## Supplemental Data 1 for "Development of a high-density 665 K SNP array for rainbow trout genome-wide genotyping": INRAE_USDA_MAF1.vcf (part 1552 of 1714)

```
NC_035083.1	52524891	.	G	T	.	.	MAF_USDA=11.475
NC_035083.1	52524892	.	A	G	.	.	MAF_INRAE=49.367;MAF_USDA=49.412
NC_035083.1	52524899	.	T	C	.	.	MAF_INRAE=49.367;MAF_USDA=42.353
NC_035083.1	52524992	.	C	A	.	.	MAF_INRAE=15.789;MAF_USDA=18.824
NC_035083.1	52525034	.	C	A	.	.	MAF_USDA=3.279
NC_035083.1	52525091	.	G	C	.	.	MAF_INRAE=32.278;MAF_USDA=5.294
NC_035083.1	52525098	.	G	A	.	.	MAF_INRAE=7.5
NC_035083.1	52525163	.	G	T	.	.	MAF_INRAE=7.595
NC_035083.1	52525166	.	C	G	.	.	MAF_INRAE=2.532;MAF_USDA=15.882
NC_035083.1	52525238	.	G	T	.	.	MAF_USDA=3.279
NC_035083.1	52525301	.	C	T	.	.	MAF_INRAE=7.5
NC_035083.1	52525395	.	A	G	.	.	MAF_INRAE=20.253;MAF_USDA=21.765
NC_035083.1	52525473	.	T	C	.	.	MAF_INRAE=3.797
NC_035083.1	52525607	.	G	A	.	.	MAF_INRAE=20.886;MAF_USDA=21.765
NC_035083.1	52525945	.	G	A	.	.	MAF_USDA=1.639
NC_035083.1	52526104	.	T	C	.	.	MAF_USDA=1.639
NC_035083.1	52526199	.	A	C	.	.	MAF_INRAE=49.367
NC_035083.1	52526247	.	A	G	.	.	MAF_USDA=10.656
NC_035083.1	52526306	.	T	C	.	.	MAF_INRAE=50.0;MAF_USDA=37.647
NC_035083.1	52526410	.	A	G	.	.	MAF_USDA=4.918
NC_035083.1	52526457	.	G	C	.	.	MAF_INRAE=8.333;MAF_USDA=15.476
NC_035083.1	52526604	.	C	T	.	.	MAF_INRAE=16.667;MAF_USDA=6.25
NC_035083.1	52526636	.	G	T	.	.	MAF_INRAE=3.333
NC_035083.1	52526656	.	C	A	.	.	MAF_USDA=33.333
NC_035083.1	52526732	.	G	A	.	.	MAF_USDA=6.25
NC_035083.1	52526744	.	A	C	.	.	MAF_USDA=6.25
NC_035083.1	52526755	.	G	T	.	.	MAF_INRAE=1.667
NC_035083.1	52526801	.	T	G	.	.	MAF_INRAE=3.333
NC_035083.1	52526818	.	C	T	.	.	MAF_INRAE=48.734
NC_035083.1	52526877	.	A	T	.	.	MAF_INRAE=50.0;MAF_USDA=46.471
NC_035083.1	52526902	.	C	T	.	.	MAF_USDA=8.235
NC_035083.1	52527005	.	C	A	.	.	MAF_USDA=10.656
NC_035083.1	52527068	.	T	A	.	.	MAF_INRAE=2.532;MAF_USDA=8.333
NC_035083.1	52527122	.	G	A	.	.	MAF_INRAE=14.557;MAF_USDA=6.25
NC_035083.1	52527148	.	A	G	.	.	MAF_INRAE=2.532;MAF_USDA=9.412
NC_035083.1	52527158	.	C	T	.	.	MAF_USDA=8.235
NC_035083.1	52527160	.	C	T	.	.	MAF_USDA=6.557
NC_035083.1	52527163	.	G	A	.	.	MAF_INRAE=2.532;MAF_USDA=10.0
NC_035083.1	52527169	.	C	T	.	.	MAF_USDA=16.471
NC_035083.1	52527170	.	G	A	.	.	MAF_USDA=7.377
NC_035083.1	52527184	.	G	T	.	.	MAF_USDA=6.557
NC_035083.1	52527270	.	T	C	.	.	MAF_INRAE=36.667;MAF_USDA=39.583
NC_035083.1	52527339	.	A	G	.	.	MAF_USDA=12.5
NC_035083.1	52527346	.	T	C	.	.	MAF_USDA=5.738
NC_035083.1	52527358	.	A	G	.	.	MAF_USDA=1.176
NC_035083.1	52527389	.	T	G	.	.	MAF_USDA=4.098
NC_035083.1	52527426	.	T	A	.	.	MAF_INRAE=32.278;MAF_USDA=2.941
NC_035083.1	52527476	.	T	A	.	.	MAF_USDA=1.639
NC_035083.1	52527491	.	T	C	.	.	MAF_USDA=8.235
NC_035083.1	52527492	.	T	A	.	.	MAF_USDA=4.098
NC_035083.1	52527500	.	T	C	.	.	MAF_USDA=4.098
NC_035083.1	52527556	.	A	C	.	.	MAF_INRAE=2.532;MAF_USDA=7.738
NC_035083.1	52527883	.	A	T	.	.	MAF_USDA=5.738
NC_035083.1	52527914	.	C	A	.	.	MAF_INRAE=12.658;MAF_USDA=4.098
NC_035083.1	52528017	.	C	T	.	.	MAF_USDA=3.279
NC_035083.1	52528022	.	A	G	.	.	MAF_INRAE=2.532;MAF_USDA=7.647
NC_035083.1	52528063	.	A	G	.	.	MAF_INRAE=17.089;MAF_USDA=18.235
NC_035083.1	52528090	.	C	A	.	.	MAF_INRAE=2.532;MAF_USDA=7.647
NC_035083.1	52528103	.	C	G	.	.	MAF_USDA=11.475
NC_035083.1	52528139	.	C	A	.	.	MAF_INRAE=8.333;MAF_USDA=17.213
NC_035083.1	52528149	.	G	A	.	.	MAF_INRAE=17.722;MAF_USDA=18.235
NC_035083.1	52528195	.	C	A	.	.	MAF_USDA=4.918
NC_035083.1	52528260	.	C	T	.	.	MAF_USDA=5.294
NC_035083.1	52528262	.	G	A	.	.	MAF_INRAE=2.532;MAF_USDA=7.647
NC_035083.1	52528327	.	A	G	.	.	MAF_USDA=11.475
NC_035083.1	52528376	.	C	G	.	.	MAF_INRAE=1.667;MAF_USDA=2.083
NC_035083.1	52528382	.	T	G	.	.	MAF_USDA=8.929
NC_035083.1	52528383	.	T	G	.	.	MAF_INRAE=32.5;MAF_USDA=14.583
NC_035083.1	52528408	.	C	T	.	.	MAF_INRAE=1.667;MAF_USDA=2.083
NC_035083.1	52528463	.	C	G	.	.	MAF_INRAE=32.278;MAF_USDA=4.706
NC_035083.1	52528481	.	T	C,A	.	.	MAF_INRAE=5.263;MAF_USDA=35.417
NC_035083.1	52528532	.	A	G	.	.	MAF_USDA=4.918
NC_035083.1	52528578	.	T	C	.	.	MAF_INRAE=17.5;MAF_USDA=6.25
NC_035083.1	52528620	.	C	A	.	.	MAF_INRAE=12.025
NC_035083.1	52528635	.	T	A	.	.	MAF_USDA=1.639
NC_035083.1	52528639	.	C	T	.	.	MAF_INRAE=15.823;MAF_USDA=24.706
NC_035083.1	52528663	.	A	G	.	.	MAF_INRAE=2.532;MAF_USDA=7.647
NC_035083.1	52528671	.	C	T	.	.	MAF_INRAE=2.532;MAF_USDA=10.588
NC_035083.1	52528688	.	T	C	.	.	MAF_INRAE=21.519;MAF_USDA=25.294
NC_035083.1	52528790	.	G	A	.	.	MAF_INRAE=32.278;MAF_USDA=13.529
NC_035083.1	52528793	.	C	T	.	.	MAF_INRAE=23.333;MAF_USDA=15.294
NC_035083.1	52528862	.	A	T	.	.	MAF_INRAE=33.544;MAF_USDA=21.765
NC_035083.1	52528890	.	C	T	.	.	MAF_USDA=1.639
NC_035083.1	52528952	.	C	A	.	.	MAF_INRAE=34.177;MAF_USDA=13.529
NC_035083.1	52528958	.	T	G	.	.	MAF_USDA=3.279
NC_035083.1	52528960	.	A	C	.	.	MAF_USDA=1.639
NC_035083.1	52528981	.	G	T	.	.	MAF_USDA=4.098
NC_035083.1	52529038	.	A	G	.	.	MAF_INRAE=29.747;MAF_USDA=15.294
NC_035083.1	52529045	.	A	G	.	.	MAF_INRAE=20.886;MAF_USDA=27.059
NC_035083.1	52529082	.	T	G	.	.	MAF_INRAE=5.263;MAF_USDA=8.333
NC_035083.1	52529085	.	C	T	.	.	MAF_USDA=11.667
NC_035083.1	52529180	.	A	T	.	.	MAF_USDA=12.295
NC_035083.1	52529218	.	C	T	.	.	MAF_USDA=2.459
NC_035083.1	52529295	.	T	C	.	.	MAF_INRAE=5.263;MAF_USDA=10.656
NC_035083.1	52529412	.	T	C	.	.	MAF_INRAE=5.263;MAF_USDA=9.016
NC_035083.1	52529430	.	G	T	.	.	MAF_INRAE=24.167
NC_035083.1	52529444	.	C	G	.	.	MAF_INRAE=18.354;MAF_USDA=40.588
NC_035083.1	52529506	.	T	A	.	.	MAF_USDA=18.75
NC_035083.1	52529587	.	G	T	.	.	MAF_USDA=16.667
NC_035083.1	52529597	.	C	T	.	.	MAF_USDA=12.295
NC_035083.1	52529717	.	A	C	.	.	MAF_INRAE=7.5
NC_035083.1	52529749	.	A	C	.	.	MAF_USDA=8.235
NC_035083.1	52529805	.	G	A	.	.	MAF_USDA=2.353
NC_035083.1	52529857	.	G	T	.	.	MAF_INRAE=1.667;MAF_USDA=1.176
NC_035083.1	52529881	.	A	C	.	.	MAF_USDA=11.475
NC_035083.1	52529886	.	A	T	.	.	MAF_INRAE=16.456;MAF_USDA=43.529
NC_035083.1	52529933	.	G	T	.	.	MAF_INRAE=16.456;MAF_USDA=43.529
NC_035083.1	52529980	.	C	A	.	.	MAF_INRAE=17.089;MAF_USDA=43.529
NC_035083.1	52529984	.	G	A	.	.	MAF_INRAE=17.5;MAF_USDA=43.529
NC_035083.1	52530028	.	T	C	.	.	MAF_INRAE=17.089;MAF_USDA=44.118
NC_035083.1	52530046	.	G	A	.	.	MAF_INRAE=32.278;MAF_USDA=2.459
NC_035083.1	52530050	.	A	G	.	.	MAF_INRAE=3.333
NC_035083.1	52530082	.	G	A	.	.	MAF_INRAE=22.785;MAF_USDA=44.706
NC_035083.1	52530085	.	A	C	.	.	MAF_INRAE=5.696;MAF_USDA=12.295
NC_035083.1	52530086	.	A	T	.	.	MAF_INRAE=2.5;MAF_USDA=12.295
NC_035083.1	52530108	.	T	C	.	.	MAF_INRAE=17.089;MAF_USDA=24.118
NC_035083.1	52530112	.	G	A	.	.	MAF_INRAE=50.0;MAF_USDA=22.131
NC_035083.1	52530128	.	A	G	.	.	MAF_INRAE=39.873;MAF_USDA=13.934
NC_035083.1	52530133	.	A	T	.	.	MAF_INRAE=5.063;MAF_USDA=5.294
NC_035083.1	52530143	.	T	C	.	.	MAF_USDA=9.836
NC_035083.1	52530149	.	G	A	.	.	MAF_USDA=4.918
NC_035083.1	52530156	.	G	A	.	.	MAF_USDA=3.279
NC_035083.1	52530175	.	G	A	.	.	MAF_INRAE=10.833;MAF_USDA=4.098
NC_035083.1	52530320	.	T	A	.	.	MAF_INRAE=17.089;MAF_USDA=44.118
NC_035083.1	52530344	.	G	T	.	.	MAF_INRAE=3.333;MAF_USDA=11.475
NC_035083.1	52530378	.	G	T	.	.	MAF_USDA=3.279
NC_035083.1	52530413	.	A	C	.	.	MAF_USDA=3.279
NC_035083.1	52530448	.	C	T	.	.	MAF_USDA=1.639
NC_035083.1	52530464	.	A	T	.	.	MAF_INRAE=17.089;MAF_USDA=10.0
NC_035083.1	52530466	.	C	T	.	.	MAF_INRAE=17.5;MAF_USDA=10.0
NC_035083.1	52530523	.	G	C	.	.	MAF_INRAE=7.5
NC_035083.1	52530555	.	A	C	.	.	MAF_INRAE=3.333;MAF_USDA=11.475
NC_035083.1	52530568	.	C	T	.	.	MAF_INRAE=5.063;MAF_USDA=6.471
NC_035083.1	52530583	.	C	A	.	.	MAF_INRAE=17.089;MAF_USDA=35.882
NC_035083.1	52530625	.	C	G	.	.	MAF_USDA=4.918
NC_035083.1	52530655	.	C	T	.	.	MAF_INRAE=2.532;MAF_USDA=4.118
NC_035083.1	52530680	.	G	A	.	.	MAF_USDA=2.459
NC_035083.1	52530688	.	A	G	.	.	MAF_USDA=5.738
NC_035083.1	52530723	.	G	A	.	.	MAF_INRAE=35.443;MAF_USDA=23.529
NC_035083.1	52530844	.	C	A	.	.	MAF_INRAE=3.333;MAF_USDA=11.475
NC_035083.1	52530927	.	C	A	.	.	MAF_INRAE=3.333;MAF_USDA=11.475
NC_035083.1	52530928	.	T	G	.	.	MAF_INRAE=3.333;MAF_USDA=11.475
NC_035083.1	52530975	.	T	C	.	.	MAF_INRAE=3.797;MAF_USDA=15.476
NC_035083.1	52530986	.	T	G	.	.	MAF_INRAE=3.797;MAF_USDA=14.881
NC_035083.1	52530997	.	T	G	.	.	MAF_INRAE=3.797
NC_035083.1	52531063	.	A	G	.	.	MAF_INRAE=10.127;MAF_USDA=4.762
NC_035083.1	52531070	.	G	A	.	.	MAF_USDA=8.333
NC_035083.1	52531137	.	C	T	.	.	MAF_USDA=4.706
NC_035083.1	52531156	.	G	A	.	.	MAF_USDA=5.294
NC_035083.1	52531559	.	G	A	.	.	MAF_INRAE=17.089;MAF_USDA=10.0
NC_035083.1	52531617	.	G	T	.	.	MAF_USDA=5.738
NC_035083.1	52531627	.	C	G	.	.	MAF_USDA=1.639
NC_035083.1	52531639	.	A	G	.	.	MAF_INRAE=28.481;MAF_USDA=32.353
NC_035083.1	52531668	.	C	T	.	.	MAF_INRAE=7.595;MAF_USDA=1.639
NC_035083.1	52531744	.	T	C	.	.	MAF_USDA=4.918
NC_035083.1	52531852	.	C	T	.	.	MAF_INRAE=28.481;MAF_USDA=32.941
NC_035083.1	52532173	.	T	C	.	.	MAF_INRAE=23.418;MAF_USDA=39.412
NC_035083.1	52532174	.	C	T	.	.	MAF_INRAE=22.5;MAF_USDA=39.412
NC_035083.1	52532364	.	C	G	.	.	MAF_USDA=2.941
NC_035083.1	52532451	.	T	A	.	.	MAF_INRAE=31.646
NC_035083.1	52532494	.	T	A	.	.	MAF_INRAE=3.333;MAF_USDA=11.475
NC_035083.1	52532555	.	G	T	.	.	MAF_USDA=8.235
NC_035083.1	52532562	.	T	A	.	.	MAF_USDA=8.235
NC_035083.1	52532563	.	C	T	.	.	MAF_USDA=1.639
NC_035083.1	52532605	.	A	T	.	.	MAF_USDA=1.639
NC_035083.1	52532708	.	C	G	.	.	MAF_USDA=12.5
NC_035083.1	52532889	.	G	T	.	.	MAF_INRAE=7.5
NC_035083.1	52532908	.	T	G	.	.	MAF_USDA=1.639
NC_035083.1	52533004	.	G	A	.	.	MAF_INRAE=7.5
NC_035083.1	52533035	.	C	T	.	.	MAF_INRAE=20.886;MAF_USDA=48.235
NC_035083.1	52533063	.	C	A	.	.	MAF_USDA=4.918
NC_035083.1	52533086	.	A	G	.	.	MAF_USDA=8.235
NC_035083.1	52533140	.	C	A	.	.	MAF_USDA=9.412
NC_035083.1	52533161	.	A	G	.	.	MAF_INRAE=23.418;MAF_USDA=40.588
NC_035083.1	52533440	.	G	T	.	.	MAF_INRAE=17.089;MAF_USDA=9.412
NC_035083.1	52533451	.	C	A	.	.	MAF_INRAE=23.418;MAF_USDA=41.765
NC_035083.1	52533478	.	A	T	.	.	MAF_INRAE=2.532;MAF_USDA=9.412
NC_035083.1	52533608	.	T	C	.	.	MAF_INRAE=3.333;MAF_USDA=11.475
NC_035083.1	52533694	.	G	A	.	.	MAF_INRAE=19.62;MAF_USDA=5.294
NC_035083.1	52533894	.	G	T	.	.	MAF_USDA=7.059
NC_035083.1	52533895	.	G	A	.	.	MAF_USDA=7.059
NC_035083.1	52533902	.	G	C	.	.	MAF_USDA=18.75
NC_035083.1	52533907	.	G	C	.	.	MAF_USDA=18.75
NC_035083.1	52533961	.	G	A	.	.	MAF_INRAE=3.333;MAF_USDA=11.475
NC_035083.1	52533987	.	G	T	.	.	MAF_USDA=17.647
NC_035083.1	52534021	.	C	A	.	.	MAF_USDA=2.459
NC_035083.1	52534140	.	G	C	.	.	MAF_USDA=8.824
NC_035083.1	52534149	.	A	G	.	.	MAF_INRAE=12.025;MAF_USDA=5.738
NC_035083.1	52534244	.	G	T	.	.	MAF_INRAE=12.5;MAF_USDA=5.294
NC_035083.1	52534248	.	C	T	.	.	MAF_USDA=8.824
NC_035083.1	52534276	.	C	A	.	.	MAF_USDA=8.235
NC_035083.1	52534284	.	C	G	.	.	MAF_INRAE=2.532;MAF_USDA=13.529
NC_035083.1	52534451	.	G	A	.	.	MAF_INRAE=7.5
NC_035083.1	52534493	.	G	T	.	.	MAF_INRAE=23.418;MAF_USDA=44.118
NC_035083.1	52534541	.	T	C	.	.	MAF_USDA=3.529
NC_035083.1	52534746	.	C	T	.	.	MAF_INRAE=44.304;MAF_USDA=28.824
NC_035083.1	52534792	.	T	G	.	.	MAF_INRAE=19.62;MAF_USDA=5.294
NC_035083.1	52534854	.	T	C	.	.	MAF_USDA=9.412
NC_035083.1	52534867	.	T	C	.	.	MAF_USDA=12.941
NC_035083.1	52534896	.	T	A	.	.	MAF_USDA=12.941
NC_035083.1	52534912	.	G	T	.	.	MAF_INRAE=44.304;MAF_USDA=42.353
NC_035083.1	52534934	.	G	A	.	.	MAF_USDA=12.353
NC_035083.1	52535028	.	C	T	.	.	MAF_INRAE=38.608;MAF_USDA=22.353
NC_035083.1	52535039	.	T	C	.	.	MAF_INRAE=43.671;MAF_USDA=28.235
NC_035083.1	52535046	.	T	A	.	.	MAF_USDA=2.459
NC_035083.1	52535049	.	C	T	.	.	MAF_USDA=27.059
NC_035083.1	52535057	.	A	C	.	.	MAF_INRAE=1.667;MAF_USDA=11.176
NC_035083.1	52535060	.	T	C	.	.	MAF_USDA=5.294
NC_035083.1	52535094	.	C	T	.	.	MAF_USDA=18.033
NC_035083.1	52535099	.	A	T	.	.	MAF_USDA=17.647
NC_035083.1	52535106	.	T	A	.	.	MAF_INRAE=34.177;MAF_USDA=8.434
NC_035083.1	52535144	.	C	T	.	.	MAF_USDA=15.0
NC_035083.1	52535162	.	A	T	.	.	MAF_USDA=12.5
NC_035083.1	52535209	.	A	T	.	.	MAF_INRAE=13.333;MAF_USDA=15.06
NC_035083.1	52535217	.	A	G	.	.	MAF_USDA=18.75
NC_035083.1	52535275	.	G	C	.	.	MAF_INRAE=1.667;MAF_USDA=10.417
NC_035083.1	52535295	.	A	T	.	.	MAF_INRAE=40.833;MAF_USDA=18.75
NC_035083.1	52535348	.	A	C	.	.	MAF_INRAE=3.333
NC_035083.1	52535350	.	A	G	.	.	MAF_INRAE=43.333;MAF_USDA=16.667
NC_035083.1	52535395	.	T	A	.	.	MAF_INRAE=42.5;MAF_USDA=37.5
NC_035083.1	52535422	.	A	T	.	.	MAF_INRAE=41.667;MAF_USDA=40.588
NC_035083.1	52535431	.	T	A	.	.	MAF_INRAE=33.544;MAF_USDA=48.235
NC_035083.1	52535485	.	A	G	.	.	MAF_INRAE=40.0;MAF_USDA=42.353
NC_035083.1	52535491	.	G	T	.	.	MAF_INRAE=35.833;MAF_USDA=26.471
NC_035083.1	52535541	.	A	C	.	.	MAF_INRAE=48.101;MAF_USDA=43.529
NC_035083.1	52535569	.	T	G	.	.	MAF_INRAE=2.532;MAF_USDA=5.882
NC_035083.1	52535573	.	C	T	.	.	MAF_INRAE=41.667;MAF_USDA=43.529
NC_035083.1	52535637	.	C	T	.	.	MAF_USDA=8.235
NC_035083.1	52535638	.	C	T	.	.	MAF_USDA=10.656
NC_035083.1	52535658	.	T	G	.	.	MAF_INRAE=12.025
NC_035083.1	52535715	.	C	T	.	.	MAF_USDA=4.918
NC_035083.1	52535782	.	C	T	.	.	MAF_USDA=3.279
NC_035083.1	52535818	.	G	A	.	.	MAF_INRAE=44.304;MAF_USDA=28.235
NC_035083.1	52535885	.	C	T	.	.	MAF_INRAE=26.667
NC_035083.1	52535971	.	C	A	.	.	MAF_INRAE=19.167;MAF_USDA=33.333
NC_035083.1	52535980	.	C	G	.	.	MAF_USDA=4.918
NC_035083.1	52536000	.	A	G	.	.	MAF_USDA=4.098
NC_035083.1	52536123	.	A	C	.	.	MAF_USDA=17.059
NC_035083.1	52536155	.	T	A	.	.	MAF_INRAE=39.873
NC_035083.1	52536181	.	C	T	.	.	MAF_INRAE=1.667;MAF_USDA=1.765
NC_035083.1	52536197	.	C	G	.	.	MAF_INRAE=44.167
NC_035083.1	52536199	.	A	G	.	.	MAF_INRAE=44.167
NC_035083.1	52536255	.	A	C	.	.	MAF_INRAE=32.278;MAF_USDA=24.706
NC_035083.1	52536261	.	A	T	.	.	MAF_USDA=7.647
NC_035083.1	52536298	.	T	C	.	.	MAF_INRAE=45.57;MAF_USDA=35.882
NC_035083.1	52536299	.	G	A	.	.	MAF_INRAE=3.333
NC_035083.1	52536312	.	G	A	.	.	MAF_USDA=4.918
NC_035083.1	52536333	.	T	G	.	.	MAF_INRAE=5.063;MAF_USDA=6.471
NC_035083.1	52536358	.	G	T	.	.	MAF_INRAE=33.544;MAF_USDA=24.118
NC_035083.1	52536370	.	A	T	.	.	MAF_USDA=6.25
NC_035083.1	52536469	.	C	A	.	.	MAF_USDA=4.098
NC_035083.1	52536484	.	T	G	.	.	MAF_USDA=4.918
NC_035083.1	52536497	.	G	A	.	.	MAF_INRAE=32.278;MAF_USDA=31.765
NC_035083.1	52536510	.	T	G	.	.	MAF_INRAE=32.278;MAF_USDA=22.941
NC_035083.1	52536563	.	G	T	.	.	MAF_USDA=1.639
NC_035083.1	52536595	.	G	A	.	.	MAF_USDA=2.459
NC_035083.1	52536620	.	T	G	.	.	MAF_INRAE=32.911;MAF_USDA=43.529
NC_035083.1	52536651	.	G	T	.	.	MAF_INRAE=5.263;MAF_USDA=14.754
NC_035083.1	52536662	.	G	T	.	.	MAF_USDA=35.417
NC_035083.1	52536663	.	A	T	.	.	MAF_USDA=35.417
NC_035083.1	52536742	.	T	G	.	.	MAF_USDA=8.235
NC_035083.1	52536744	.	G	T	.	.	MAF_INRAE=3.333;MAF_USDA=11.475
NC_035083.1	52536766	.	C	T	.	.	MAF_INRAE=5.263;MAF_USDA=14.754
NC_035083.1	52536789	.	G	T	.	.	MAF_INRAE=34.177;MAF_USDA=43.529
NC_035083.1	52536794	.	C	A	.	.	MAF_USDA=7.647
NC_035083.1	52536840	.	C	T	.	.	MAF_USDA=4.706
NC_035083.1	52536987	.	T	G	.	.	MAF_INRAE=5.263;MAF_USDA=3.279
NC_035083.1	52536990	.	C	T	.	.	MAF_INRAE=44.304;MAF_USDA=28.824
NC_035083.1	52537038	.	C	A	.	.	MAF_USDA=6.557
NC_035083.1	52537283	.	C	T	.	.	MAF_USDA=17.647
NC_035083.1	52537308	.	A	G	.	.	MAF_INRAE=32.278;MAF_USDA=32.353
NC_035083.1	52537408	.	G	A	.	.	MAF_INRAE=33.544;MAF_USDA=47.647
NC_035083.1	52537412	.	T	C	.	.	MAF_INRAE=1.667;MAF_USDA=5.882
NC_035083.1	52537426	.	G	A	.	.	MAF_USDA=3.279
NC_035083.1	52537447	.	A	G	.	.	MAF_INRAE=5.263;MAF_USDA=16.393
NC_035083.1	52537459	.	G	A	.	.	MAF_USDA=8.235
NC_035083.1	52537462	.	G	T	.	.	MAF_USDA=1.639
NC_035083.1	52537464	.	G	A	.	.	MAF_USDA=1.639
NC_035083.1	52537509	.	G	A	.	.	MAF_USDA=1.639
NC_035083.1	52537510	.	C	A	.	.	MAF_USDA=2.459
NC_035083.1	52537539	.	G	C	.	.	MAF_INRAE=32.911;MAF_USDA=34.706
NC_035083.1	52537542	.	G	C	.	.	MAF_USDA=2.459
NC_035083.1	52537547	.	T	A	.	.	MAF_USDA=1.639
NC_035083.1	52537574	.	C	A	.	.	MAF_INRAE=17.722;MAF_USDA=15.294
NC_035083.1	52537587	.	G	T	.	.	MAF_INRAE=33.544;MAF_USDA=44.706
NC_035083.1	52537597	.	G	A	.	.	MAF_USDA=6.557
NC_035083.1	52537650	.	A	G	.	.	MAF_INRAE=32.911;MAF_USDA=31.176
NC_035083.1	52537658	.	T	G	.	.	MAF_INRAE=4.43;MAF_USDA=1.639
NC_035083.1	52537703	.	C	T	.	.	MAF_INRAE=5.263;MAF_USDA=15.574
NC_035083.1	52537709	.	T	A	.	.	MAF_USDA=5.738
NC_035083.1	52537786	.	G	A	.	.	MAF_INRAE=5.833
NC_035083.1	52537893	.	G	T	.	.	MAF_USDA=4.918
NC_035083.1	52537951	.	A	T	.	.	MAF_INRAE=5.263;MAF_USDA=15.574
NC_035083.1	52537971	.	T	A	.	.	MAF_INRAE=38.608;MAF_USDA=42.941
NC_035083.1	52537974	.	G	T	.	.	MAF_INRAE=12.5;MAF_USDA=5.882
NC_035083.1	52538061	.	C	G	.	.	MAF_USDA=2.459
NC_035083.1	52538113	.	C	A	.	.	MAF_INRAE=7.595
NC_035083.1	52538114	.	G	A	.	.	MAF_INRAE=3.333
NC_035083.1	52538148	.	G	A	.	.	MAF_USDA=1.639
NC_035083.1	52538177	.	C	T	.	.	MAF_INRAE=44.304;MAF_USDA=28.824
NC_035083.1	52538181	.	T	C	.	.	MAF_USDA=8.824
NC_035083.1	52538184	.	A	G	.	.	MAF_INRAE=1.667;MAF_USDA=1.765
NC_035083.1	52538204	.	G	A	.	.	MAF_USDA=4.918
NC_035083.1	52538228	.	A	G	.	.	MAF_USDA=8.235
NC_035083.1	52538266	.	G	T	.	.	MAF_INRAE=17.089;MAF_USDA=13.529
NC_035083.1	52538304	.	C	A	.	.	MAF_INRAE=5.263;MAF_USDA=15.574
NC_035083.1	52538349	.	A	G	.	.	MAF_INRAE=32.278;MAF_USDA=23.529
NC_035083.1	52538404	.	C	A	.	.	MAF_INRAE=5.263;MAF_USDA=15.574
NC_035083.1	52538470	.	T	C	.	.	MAF_USDA=5.0
NC_035083.1	52538529	.	A	G	.	.	MAF_INRAE=17.089;MAF_USDA=10.0
NC_035083.1	52538538	.	C	T	.	.	MAF_INRAE=2.532;MAF_USDA=12.353
NC_035083.1	52538543	.	A	G	.	.	MAF_INRAE=5.263;MAF_USDA=14.754
NC_035083.1	52538552	.	G	A	.	.	MAF_INRAE=32.278;MAF_USDA=3.279
NC_035083.1	52538575	.	C	A	.	.	MAF_INRAE=50.0;MAF_USDA=18.235
NC_035083.1	52538593	.	A	T	.	.	MAF_INRAE=31.646;MAF_USDA=23.529
NC_035083.1	52538594	.	A	G	.	.	MAF_USDA=14.754
NC_035083.1	52538598	.	C	A	.	.	MAF_INRAE=19.62;MAF_USDA=5.882
NC_035083.1	52538623	.	C	G	.	.	MAF_INRAE=32.278;MAF_USDA=23.529
NC_035083.1	52538837	.	G	A	.	.	MAF_INRAE=4.43;MAF_USDA=7.377
NC_035083.1	52538845	.	T	C	.	.	MAF_INRAE=32.278;MAF_USDA=22.941
NC_035083.1	52538907	.	T	C	.	.	MAF_INRAE=32.278;MAF_USDA=3.279
NC_035083.1	52539033	.	G	A	.	.	MAF_INRAE=19.62;MAF_USDA=11.176
NC_035083.1	52539035	.	A	G	.	.	MAF_USDA=1.639
NC_035083.1	52539049	.	T	C	.	.	MAF_INRAE=32.278;MAF_USDA=4.098
NC_035083.1	52539054	.	G	A	.	.	MAF_USDA=16.667
NC_035083.1	52539199	.	G	T	.	.	MAF_INRAE=5.063;MAF_USDA=6.471
NC_035083.1	52539265	.	A	G	.	.	MAF_USDA=3.279
NC_035083.1	52539334	.	T	G	.	.	MAF_INRAE=41.667
NC_035083.1	52539388	.	T	A	.	.	MAF_INRAE=2.532;MAF_USDA=5.882
NC_035083.1	52539400	.	A	T	.	.	MAF_INRAE=5.263
NC_035083.1	52539472	.	G	T	.	.	MAF_INRAE=5.263
NC_035083.1	52539476	.	G	A	.	.	MAF_INRAE=40.833
NC_035083.1	52539505	.	T	G	.	.	MAF_INRAE=32.278;MAF_USDA=25.294
NC_035083.1	52539547	.	T	A	.	.	MAF_INRAE=44.304;MAF_USDA=28.235
NC_035083.1	52539548	.	C	T	.	.	MAF_INRAE=36.667;MAF_USDA=28.235
NC_035083.1	52539747	.	T	G	.	.	MAF_USDA=17.059
NC_035083.1	52539795	.	T	A	.	.	MAF_INRAE=3.333;MAF_USDA=13.115
NC_035083.1	52539825	.	C	A	.	.	MAF_INRAE=33.544;MAF_USDA=35.882
NC_035083.1	52540005	.	T	C	.	.	MAF_USDA=2.459
NC_035083.1	52540008	.	G	C	.	.	MAF_USDA=1.639
NC_035083.1	52540063	.	G	T	.	.	MAF_USDA=10.656
NC_035083.1	52540118	.	C	A	.	.	MAF_INRAE=44.304;MAF_USDA=28.235
NC_035083.1	52540124	.	T	A	.	.	MAF_USDA=3.279
NC_035083.1	52540157	.	A	C	.	.	MAF_USDA=4.918
NC_035083.1	52540168	.	T	A	.	.	MAF_INRAE=3.333;MAF_USDA=12.295
NC_035083.1	52540504	.	A	G	.	.	MAF_INRAE=32.911;MAF_USDA=34.706
NC_035083.1	52540577	.	C	A	.	.	MAF_INRAE=31.646;MAF_USDA=4.098
NC_035083.1	52540594	.	G	T	.	.	MAF_INRAE=31.646;MAF_USDA=4.098
NC_035083.1	52540672	.	A	C	.	.	MAF_INRAE=5.263;MAF_USDA=5.738
NC_035083.1	52540674	.	G	T	.	.	MAF_INRAE=5.063;MAF_USDA=14.706
NC_035083.1	52540745	.	C	A	.	.	MAF_INRAE=17.722;MAF_USDA=15.294
NC_035083.1	52540752	.	A	G	.	.	MAF_INRAE=3.333;MAF_USDA=12.295
NC_035083.1	52540793	.	C	T	.	.	MAF_INRAE=32.278;MAF_USDA=22.941
NC_035083.1	52540826	.	A	G	.	.	MAF_INRAE=32.278
NC_035083.1	52540837	.	C	T	.	.	MAF_USDA=14.754
NC_035083.1	52540840	.	T	A	.	.	MAF_USDA=14.754
NC_035083.1	52540841	.	T	A	.	.	MAF_INRAE=2.5;MAF_USDA=17.213
NC_035083.1	52540849	.	C	A	.	.	MAF_INRAE=45.57;MAF_USDA=41.176
NC_035083.1	52540887	.	A	G	.	.	MAF_INRAE=17.089;MAF_USDA=13.529
NC_035083.1	52540902	.	A	G	.	.	MAF_INRAE=5.263;MAF_USDA=15.574
NC_035083.1	52540947	.	A	C	.	.	MAF_INRAE=5.263;MAF_USDA=11.765
NC_035083.1	52540993	.	C	G	.	.	MAF_INRAE=5.263;MAF_USDA=15.574
NC_035083.1	52541089	.	T	C	.	.	MAF_INRAE=2.5;MAF_USDA=11.475
NC_035083.1	52541112	.	C	A	.	.	MAF_USDA=4.918
NC_035083.1	52541158	.	G	A	.	.	MAF_INRAE=48.734;MAF_USDA=43.529
NC_035083.1	52541213	.	A	T	.	.	MAF_USDA=3.279
NC_035083.1	52541215	.	G	T	.	.	MAF_INRAE=7.5
NC_035083.1	52541247	.	G	C	.	.	MAF_INRAE=17.089;MAF_USDA=14.706
NC_035083.1	52541286	.	T	A	.	.	MAF_USDA=8.824
NC_035083.1	52541296	.	T	A	.	.	MAF_USDA=16.667
NC_035083.1	52541300	.	TAGGCAA	TAGGCAT	.	.	MAF_USDA=25.0
NC_035083.1	52541306	.	A	T	.	.	MAF_INRAE=26.316
NC_035083.1	52541321	.	A	C	.	.	MAF_USDA=10.417
NC_035083.1	52541332	.	T	C	.	.	MAF_INRAE=5.263
NC_035083.1	52541519	.	C	G	.	.	MAF_USDA=25.0
NC_035083.1	52541520	.	G	T	.	.	MAF_USDA=2.459
NC_035083.1	52541527	.	C	T	.	.	MAF_USDA=4.098
NC_035083.1	52541528	.	G	A	.	.	MAF_USDA=10.417
NC_035083.1	52541540	.	C	A	.	.	MAF_USDA=43.75
NC_035083.1	52541678	.	T	G	.	.	MAF_INRAE=5.263;MAF_USDA=13.934
NC_035083.1	52541680	.	T	A	.	.	MAF_USDA=40.588
NC_035083.1	52541682	.	G	A	.	.	MAF_INRAE=46.667;MAF_USDA=49.412
NC_035083.1	52541703	.	G	C	.	.	MAF_USDA=11.475
NC_035083.1	52541718	.	C	T	.	.	MAF_USDA=8.235
NC_035083.1	52541754	.	G	A	.	.	MAF_USDA=1.639
NC_035083.1	52541768	.	T	A	.	.	MAF_USDA=17.647
NC_035083.1	52541775	.	G	A	.	.	MAF_USDA=4.098
NC_035083.1	52542902	.	A	G	.	.	MAF_USDA=21.739
NC_035083.1	52542991	.	C	T	.	.	MAF_INRAE=31.579;MAF_USDA=29.167
NC_035083.1	52542996	.	A	G	.	.	MAF_USDA=9.167
NC_035083.1	52543032	.	G	A	.	.	MAF_USDA=4.098
NC_035083.1	52543034	.	T	A	.	.	MAF_USDA=14.754
NC_035083.1	52543053	.	G	A	.	.	MAF_USDA=13.934
NC_035083.1	52543150	.	C	G	.	.	MAF_INRAE=43.671;MAF_USDA=28.824
NC_035083.1	52543269	.	G	T	.	.	MAF_USDA=4.918
NC_035083.1	52543307	.	G	C	.	.	MAF_INRAE=5.263;MAF_USDA=15.574
NC_035083.1	52543350	.	T	C	.	.	MAF_INRAE=5.263;MAF_USDA=3.279
NC_035083.1	52543374	.	T	C	.	.	MAF_INRAE=5.263;MAF_USDA=15.574
NC_035083.1	52543383	.	ATTTTTTA	ATTTTTTT	.	.	MAF_USDA=33.333
NC_035083.1	52543410	.	C	T	.	.	MAF_INRAE=5.263;MAF_USDA=14.754
NC_035083.1	52543411	.	G	A	.	.	MAF_INRAE=2.532;MAF_USDA=5.294
NC_035083.1	52543437	.	G	T	.	.	MAF_INRAE=43.671;MAF_USDA=27.059
NC_035083.1	52543453	.	C	T	.	.	MAF_INRAE=19.62;MAF_USDA=10.0
NC_035083.1	52543514	.	G	A	.	.	MAF_USDA=8.235
NC_035083.1	52543522	.	C	T	.	.	MAF_INRAE=2.5;MAF_USDA=2.941
NC_035083.1	52543534	.	A	G	.	.	MAF_INRAE=32.278;MAF_USDA=24.118
NC_035083.1	52543727	.	T	C	.	.	MAF_USDA=17.213
NC_035083.1	52543744	.	G	A	.	.	MAF_INRAE=3.333;MAF_USDA=9.836
NC_035083.1	52543758	.	T	C	.	.	MAF_USDA=5.833
NC_035083.1	52543760	.	C	T	.	.	MAF_USDA=17.262
NC_035083.1	52543783	.	C	T	.	.	MAF_USDA=8.235
NC_035083.1	52543815	.	A	G	.	.	MAF_USDA=12.295
NC_035083.1	52543829	.	C	T	.	.	MAF_USDA=25.595
NC_035083.1	52543830	.	G	A	.	.	MAF_INRAE=3.333
NC_035083.1	52543840	.	C	A	.	.	MAF_INRAE=5.263;MAF_USDA=13.934
NC_035083.1	52543847	.	G	C	.	.	MAF_USDA=24.59
NC_035083.1	52543867	.	C	A	.	.	MAF_USDA=2.083
NC_035083.1	52543869	.	A	T	.	.	MAF_INRAE=12.5
NC_035083.1	52543908	.	G	T	.	.	MAF_INRAE=21.667
NC_035083.1	52544541	.	G	A	.	.	MAF_USDA=2.542
NC_035083.1	52544618	.	T	G	.	.	MAF_INRAE=5.263
NC_035083.1	52544657	.	C	A	.	.	MAF_INRAE=5.263;MAF_USDA=24.39
NC_035083.1	52544686	.	G	C	.	.	MAF_INRAE=5.263
NC_035083.1	52544707	.	G	T	.	.	MAF_USDA=50.0
NC_035083.1	52544715	.	A	G	.	.	MAF_USDA=16.667
NC_035083.1	52544765	.	A	G	.	.	MAF_INRAE=5.263;MAF_USDA=23.214
NC_035083.1	52544816	.	C	T	.	.	MAF_INRAE=5.263;MAF_USDA=14.754
NC_035083.1	52544871	.	C	T	.	.	MAF_INRAE=7.5
NC_035083.1	52544947	.	C	A	.	.	MAF_INRAE=38.608;MAF_USDA=31.25
NC_035083.1	52544992	.	G	T	.	.	MAF_INRAE=5.263;MAF_USDA=28.235
NC_035083.1	52545007	.	A	G	.	.	MAF_INRAE=40.506;MAF_USDA=49.412
NC_035083.1	52545019	.	A	C	.	.	MAF_INRAE=22.152;MAF_USDA=22.941
NC_035083.1	52545026	.	G	A	.	.	MAF_INRAE=5.263;MAF_USDA=30.0
NC_035083.1	52545063	.	T	G	.	.	MAF_INRAE=43.671;MAF_USDA=25.882
NC_035083.1	52545070	.	T	G	.	.	MAF_INRAE=7.5
NC_035083.1	52545106	.	G	A	.	.	MAF_INRAE=5.263;MAF_USDA=4.098
NC_035083.1	52545111	.	G	A	.	.	MAF_USDA=11.475
NC_035083.1	52545117	.	G	A	.	.	MAF_INRAE=5.263;MAF_USDA=4.098
NC_035083.1	52545176	.	C	A	.	.	MAF_INRAE=17.089;MAF_USDA=9.412
NC_035083.1	52545183	.	C	A	.	.	MAF_USDA=1.639
NC_035083.1	52545232	.	T	C	.	.	MAF_USDA=4.918
NC_035083.1	52545259	.	C	A	.	.	MAF_USDA=25.882
NC_035083.1	52545267	.	A	G	.	.	MAF_INRAE=1.667;MAF_USDA=4.706
NC_035083.1	52545284	.	G	T	.	.	MAF_INRAE=34.177;MAF_USDA=6.471
NC_035083.1	52545298	.	T	C	.	.	MAF_INRAE=26.582;MAF_USDA=31.765
NC_035083.1	52545380	.	G	T	.	.	MAF_INRAE=1.667;MAF_USDA=20.588
NC_035083.1	52545387	.	G	A	.	.	MAF_INRAE=5.063;MAF_USDA=7.059
NC_035083.1	52545458	.	G	T	.	.	MAF_INRAE=22.785;MAF_USDA=47.059
NC_035083.1	52545524	.	G	A	.	.	MAF_INRAE=15.19;MAF_USDA=8.824
NC_035083.1	52545537	.	G	A	.	.	MAF_INRAE=34.81;MAF_USDA=7.059
NC_035083.1	52545594	.	T	G	.	.	MAF_INRAE=4.43;MAF_USDA=24.118
NC_035083.1	52545607	.	C	T	.	.	MAF_INRAE=5.263;MAF_USDA=4.918
NC_035083.1	52545829	.	A	G	.	.	MAF_INRAE=5.696;MAF_USDA=32.941
NC_035083.1	52545885	.	T	G	.	.	MAF_INRAE=5.696;MAF_USDA=32.941
NC_035083.1	52545886	.	T	A	.	.	MAF_INRAE=4.167;MAF_USDA=32.941
NC_035083.1	52545893	.	G	A	.	.	MAF_INRAE=1.667
NC_035083.1	52546026	.	T	C	.	.	MAF_INRAE=1.667;MAF_USDA=1.639
NC_035083.1	52546092	.	T	C	.	.	MAF_INRAE=1.667;MAF_USDA=27.647
NC_035083.1	52546123	.	G	A	.	.	MAF_USDA=1.639
NC_035083.1	52546167	.	G	A	.	.	MAF_USDA=1.639
NC_035083.1	52546172	.	G	A	.	.	MAF_INRAE=1.667;MAF_USDA=25.882
NC_035083.1	52546182	.	G	A	.	.	MAF_INRAE=10.526;MAF_USDA=5.294
NC_035083.1	52546309	.	C	T	.	.	MAF_INRAE=15.823;MAF_USDA=10.0
NC_035083.1	52546367	.	C	A	.	.	MAF_USDA=5.294
NC_035083.1	52546444	.	C	G	.	.	MAF_USDA=4.098
NC_035083.1	52546463	.	C	T	.	.	MAF_INRAE=1.667;MAF_USDA=1.786
NC_035083.1	52546587	.	T	C	.	.	MAF_USDA=1.639
NC_035083.1	52546731	.	C	T	.	.	MAF_USDA=4.098
NC_035083.1	52546878	.	G	T	.	.	MAF_INRAE=16.456;MAF_USDA=14.118
NC_035083.1	52546959	.	C	T	.	.	MAF_USDA=4.918
NC_035083.1	52547283	.	T	A	.	.	MAF_INRAE=17.089;MAF_USDA=20.0
NC_035083.1	52547357	.	G	T	.	.	MAF_INRAE=15.823;MAF_USDA=10.0
NC_035083.1	52547386	.	C	A	.	.	MAF_INRAE=6.667
NC_035083.1	52547418	.	G	C	.	.	MAF_USDA=3.279
NC_035083.1	52547504	.	G	A	.	.	MAF_USDA=6.557
NC_035083.1	52547557	.	T	G	.	.	MAF_USDA=6.557
NC_035083.1	52547584	.	T	C	.	.	MAF_INRAE=17.089;MAF_USDA=20.0
NC_035083.1	52547633	.	T	G	.	.	MAF_USDA=3.279
NC_035083.1	52547665	.	C	T	.	.	MAF_USDA=4.918
NC_035083.1	52547820	.	T	C	.	.	MAF_INRAE=6.329;MAF_USDA=8.197
NC_035083.1	52547834	.	C	T	.	.	MAF_USDA=28.824
NC_035083.1	52547859	.	G	C	.	.	MAF_USDA=4.918
NC_035083.1	52547867	.	A	T	.	.	MAF_USDA=3.279
NC_035083.1	52547885	.	T	C	.	.	MAF_USDA=3.279
NC_035083.1	52547892	.	A	C	.	.	MAF_USDA=3.279
NC_035083.1	52547953	.	G	C	.	.	MAF_INRAE=11.392;MAF_USDA=9.412
NC_035083.1	52548059	.	C	T	.	.	MAF_INRAE=16.456;MAF_USDA=11.176
NC_035083.1	52548082	.	A	G	.	.	MAF_INRAE=8.861;MAF_USDA=7.647
NC_035083.1	52548092	.	A	G	.	.	MAF_USDA=1.639
NC_035083.1	52548099	.	C	T	.	.	MAF_INRAE=11.392;MAF_USDA=2.353
NC_035083.1	52548101	.	T	A	.	.	MAF_USDA=27.059
NC_035083.1	52548152	.	G	T	.	.	MAF_USDA=1.639
NC_035083.1	52548162	.	G	A	.	.	MAF_USDA=19.672
NC_035083.1	52548241	.	T	A	.	.	MAF_INRAE=9.167;MAF_USDA=7.647
NC_035083.1	52548273	.	G	A	.	.	MAF_USDA=10.0
NC_035083.1	52548453	.	C	A	.	.	MAF_USDA=2.459
NC_035083.1	52548655	.	T	A	.	.	MAF_INRAE=5.833
NC_035083.1	52548672	.	G	T	.	.	MAF_USDA=24.118
NC_035083.1	52548692	.	A	G	.	.	MAF_USDA=4.918
NC_035083.1	52548702	.	A	G	.	.	MAF_USDA=7.059
NC_035083.1	52548798	.	A	T	.	.	MAF_INRAE=1.667
NC_035083.1	52548951	.	A	G	.	.	MAF_USDA=16.471
NC_035083.1	52549086	.	A	G	.	.	MAF_INRAE=47.468;MAF_USDA=15.882
NC_035083.1	52549117	.	C	G	.	.	MAF_USDA=4.098
NC_035083.1	52549296	.	C	A	.	.	MAF_USDA=1.639
NC_035083.1	52549315	.	A	G	.	.	MAF_USDA=22.941
NC_035083.1	52549340	.	G	T	.	.	MAF_USDA=1.639
NC_035083.1	52549385	.	T	C	.	.	MAF_INRAE=17.089;MAF_USDA=15.882
NC_035083.1	52549431	.	G	A	.	.	MAF_INRAE=28.481;MAF_USDA=27.647
NC_035083.1	52549455	.	G	A	.	.	MAF_INRAE=17.089;MAF_USDA=12.353
NC_035083.1	52549474	.	T	C	.	.	MAF_INRAE=17.089;MAF_USDA=12.353
NC_035083.1	52549483	.	G	C	.	.	MAF_USDA=4.098
NC_035083.1	52549731	.	A	G	.	.	MAF_INRAE=8.333;MAF_USDA=10.588
NC_035083.1	52549838	.	T	C	.	.	MAF_INRAE=7.595
NC_035083.1	52549873	.	C	T	.	.	MAF_INRAE=1.667;MAF_USDA=2.459
NC_035083.1	52549881	.	G	C	.	.	MAF_INRAE=3.333
NC_035083.1	52549963	.	T	G	.	.	MAF_INRAE=13.924;MAF_USDA=12.941
NC_035083.1	52549977	.	T	A	.	.	MAF_USDA=4.918
NC_035083.1	52550005	.	C	A	.	.	MAF_INRAE=7.5
NC_035083.1	52550006	.	C	G	.	.	MAF_INRAE=7.5
NC_035083.1	52550105	.	C	T	.	.	MAF_USDA=18.235
NC_035083.1	52550206	.	G	C	.	.	MAF_INRAE=14.557;MAF_USDA=10.588
NC_035083.1	52550231	.	C	A	.	.	MAF_USDA=1.639
NC_035083.1	52550258	.	A	C	.	.	MAF_USDA=4.918
NC_035083.1	52550267	.	C	T	.	.	MAF_USDA=16.471
NC_035083.1	52550287	.	T	C	.	.	MAF_INRAE=7.5
NC_035083.1	52550321	.	C	G	.	.	MAF_USDA=1.639
NC_035083.1	52550345	.	A	G	.	.	MAF_USDA=3.279
NC_035083.1	52550372	.	A	T	.	.	MAF_USDA=8.824
NC_035083.1	52550375	.	G	A	.	.	MAF_USDA=27.059
NC_035083.1	52550494	.	A	G	.	.	MAF_USDA=4.098
NC_035083.1	52550515	.	G	A	.	.	MAF_INRAE=7.5;MAF_USDA=5.738
NC_035083.1	52550615	.	C	T	.	.	MAF_INRAE=28.481;MAF_USDA=27.647
NC_035083.1	52550767	.	G	A	.	.	MAF_INRAE=39.241;MAF_USDA=43.529
NC_035083.1	52550794	.	C	T	.	.	MAF_INRAE=5.263
NC_035083.1	52550806	.	C	T	.	.	MAF_USDA=1.639
NC_035083.1	52550846	.	T	C	.	.	MAF_USDA=2.459
NC_035083.1	52550881	.	C	T	.	.	MAF_USDA=8.824
NC_035083.1	52551026	.	C	T	.	.	MAF_INRAE=1.667;MAF_USDA=2.083
NC_035083.1	52551111	.	T	C	.	.	MAF_USDA=1.639
NC_035083.1	52551144	.	A	C	.	.	MAF_INRAE=1.667;MAF_USDA=2.459
NC_035083.1	52551305	.	C	T	.	.	MAF_USDA=8.824
NC_035083.1	52551526	.	A	T	.	.	MAF_INRAE=5.263;MAF_USDA=8.197
NC_035083.1	52551542	.	A	G	.	.	MAF_USDA=3.279
NC_035083.1	52551546	.	T	A	.	.	MAF_INRAE=10.759;MAF_USDA=7.647
NC_035083.1	52551567	.	A	T	.	.	MAF_INRAE=1.667;MAF_USDA=2.353
NC_035083.1	52551570	.	C	A,T	.	.	MAF_INRAE=3.333;MAF_USDA=10.656
NC_035083.1	52551603	.	C	T	.	.	MAF_USDA=1.639
NC_035083.1	52551690	.	A	G	.	.	MAF_USDA=4.098
NC_035083.1	52551691	.	C	T	.	.	MAF_INRAE=38.608;MAF_USDA=44.118
NC_035083.1	52551707	.	A	T	.	.	MAF_USDA=1.639
NC_035083.1	52551715	.	C	T	.	.	MAF_USDA=1.639
NC_035083.1	52551726	.	T	G	.	.	MAF_USDA=2.459
NC_035083.1	52551732	.	G	C	.	.	MAF_INRAE=6.962;MAF_USDA=25.41
NC_035083.1	52551758	.	T	G	.	.	MAF_INRAE=5.0;MAF_USDA=1.639
NC_035083.1	52551914	.	T	A	.	.	MAF_INRAE=5.063;MAF_USDA=8.824
NC_035083.1	52551915	.	T	A	.	.	MAF_INRAE=10.833;MAF_USDA=20.0
NC_035083.1	52551922	.	G	A	.	.	MAF_INRAE=38.608;MAF_USDA=42.941
NC_035083.1	52552057	.	G	T	.	.	MAF_USDA=30.0
NC_035083.1	52552251	.	G	A	.	.	MAF_USDA=48.214
NC_035083.1	52552255	.	G	T	.	.	MAF_USDA=44.643
NC_035083.1	52552268	.	A	C	.	.	MAF_USDA=26.19
NC_035083.1	52552270	.	C	A	.	.	MAF_USDA=7.738
NC_035083.1	52552398	.	T	G	.	.	MAF_USDA=1.639
NC_035083.1	52552575	.	T	A	.	.	MAF_USDA=2.459
NC_035083.1	52552586	.	T	C	.	.	MAF_INRAE=5.263;MAF_USDA=13.115
NC_035083.1	52552618	.	A	C	.	.	MAF_USDA=2.459
NC_035083.1	52552630	.	A	C	.	.	MAF_INRAE=2.532;MAF_USDA=50.0
NC_035083.1	52552648	.	T	G	.	.	MAF_USDA=1.639
NC_035083.1	52552755	.	C	T	.	.	MAF_INRAE=45.57;MAF_USDA=12.941
NC_035083.1	52552765	.	C	T	.	.	MAF_INRAE=5.263;MAF_USDA=24.59
NC_035083.1	52552840	.	C	A	.	.	MAF_INRAE=15.789;MAF_USDA=11.176
NC_035083.1	52552850	.	G	A	.	.	MAF_USDA=18.235
NC_035083.1	52552926	.	A	C	.	.	MAF_USDA=4.098
NC_035083.1	52552971	.	G	A	.	.	MAF_INRAE=1.667;MAF_USDA=2.083
NC_035083.1	52553187	.	G	A	.	.	MAF_INRAE=17.089
NC_035083.1	52553548	.	A	G	.	.	MAF_INRAE=5.263;MAF_USDA=25.41
NC_035083.1	52553569	.	C	T	.	.	MAF_USDA=3.279
NC_035083.1	52553637	.	A	G	.	.	MAF_INRAE=32.911;MAF_USDA=26.23
NC_035083.1	52553648	.	T	A	.	.	MAF_INRAE=12.5;MAF_USDA=1.639
NC_035083.1	52553707	.	C	A	.	.	MAF_INRAE=15.789;MAF_USDA=2.941
NC_035083.1	52553723	.	T	C	.	.	MAF_INRAE=18.987;MAF_USDA=21.176
NC_035083.1	52553791	.	G	T	.	.	MAF_USDA=2.459
NC_035083.1	52553814	.	A	T	.	.	MAF_USDA=1.639
NC_035083.1	52553847	.	C	A	.	.	MAF_USDA=2.459
NC_035083.1	52553864	.	A	G	.	.	MAF_INRAE=10.759;MAF_USDA=10.0
NC_035083.1	52553925	.	T	A	.	.	MAF_USDA=4.098
NC_035083.1	52553953	.	G	A	.	.	MAF_INRAE=7.5
NC_035083.1	52554128	.	C	A	.	.	MAF_USDA=1.639
NC_035083.1	52554230	.	G	A	.	.	MAF_USDA=1.639
NC_035083.1	52554233	.	G	A	.	.	MAF_INRAE=6.667;MAF_USDA=9.836
NC_035083.1	52554262	.	C	T	.	.	MAF_USDA=2.459
NC_035083.1	52554296	.	A	G	.	.	MAF_INRAE=45.57;MAF_USDA=37.059
NC_035083.1	52554397	.	A	G	.	.	MAF_INRAE=11.392;MAF_USDA=2.941
NC_035083.1	52554411	.	A	G	.	.	MAF_INRAE=38.608;MAF_USDA=36.471
NC_035083.1	52554424	.	A	G	.	.	MAF_INRAE=38.608;MAF_USDA=36.471
NC_035083.1	52554517	.	C	T	.	.	MAF_INRAE=7.5
NC_035083.1	52554628	.	A	G	.	.	MAF_INRAE=5.0
NC_035083.1	52554688	.	A	C	.	.	MAF_INRAE=7.5
NC_035083.1	52554777	.	A	G	.	.	MAF_USDA=1.639
NC_035083.1	52554867	.	T	C	.	.	MAF_USDA=4.098
NC_035083.1	52554994	.	G	T	.	.	MAF_INRAE=19.62;MAF_USDA=14.118
NC_035083.1	52555053	.	A	T	.	.	MAF_INRAE=10.759;MAF_USDA=9.412
NC_035083.1	52555175	.	G	A	.	.	MAF_INRAE=15.789
NC_035083.1	52555195	.	C	A	.	.	MAF_USDA=7.377
NC_035083.1	52555282	.	G	A	.	.	MAF_INRAE=7.5
NC_035083.1	52555407	.	C	T	.	.	MAF_INRAE=10.127;MAF_USDA=10.588
NC_035083.1	52555512	.	C	A	.	.	MAF_INRAE=5.0;MAF_USDA=1.639
NC_035083.1	52555542	.	T	C	.	.	MAF_USDA=10.0
NC_035083.1	52555645	.	C	T	.	.	MAF_INRAE=5.0;MAF_USDA=3.279
NC_035083.1	52555726	.	C	A	.	.	MAF_INRAE=5.263;MAF_USDA=15.574
NC_035083.1	52555776	.	G	T	.	.	MAF_USDA=2.941
NC_035083.1	52555777	.	G	T	.	.	MAF_USDA=8.235
NC_035083.1	52555924	.	G	A	.	.	MAF_USDA=4.098
NC_035083.1	52556023	.	T	A	.	.	MAF_USDA=1.639
NC_035083.1	52556037	.	T	G	.	.	MAF_INRAE=5.0
NC_035083.1	52556039	.	G	C	.	.	MAF_INRAE=5.0
NC_035083.1	52556116	.	C	G	.	.	MAF_INRAE=10.759;MAF_USDA=30.588
NC_035083.1	52556139	.	T	C	.	.	MAF_INRAE=11.392;MAF_USDA=2.941
NC_035083.1	52556174	.	G	T	.	.	MAF_USDA=1.639
NC_035083.1	52556178	.	C	G	.	.	MAF_USDA=11.176
NC_035083.1	52556233	.	T	G	.	.	MAF_USDA=11.176
NC_035083.1	52556421	.	T	C	.	.	MAF_INRAE=13.924;MAF_USDA=31.765
NC_035083.1	52556494	.	C	T	.	.	MAF_INRAE=5.0
NC_035083.1	52556521	.	G	A	.	.	MAF_INRAE=11.392;MAF_USDA=7.647
NC_035083.1	52556533	.	C	A	.	.	MAF_USDA=4.098
NC_035083.1	52556534	.	G	A	.	.	MAF_USDA=4.098
NC_035083.1	52556565	.	G	A	.	.	MAF_USDA=1.639
NC_035083.1	52556652	.	C	A	.	.	MAF_USDA=8.824
NC_035083.1	52556825	.	T	A	.	.	MAF_INRAE=7.595;MAF_USDA=7.377
NC_035083.1	52556890	.	A	T	.	.	MAF_INRAE=19.62;MAF_USDA=14.118
NC_035083.1	52556999	.	T	A	.	.	MAF_INRAE=5.263;MAF_USDA=4.918
NC_035083.1	52557039	.	T	C	.	.	MAF_USDA=2.459
NC_035083.1	52557087	.	T	C	.	.	MAF_INRAE=10.759;MAF_USDA=3.529
NC_035083.1	52557102	.	G	T	.	.	MAF_INRAE=5.0
NC_035083.1	52557107	.	T	A	.	.	MAF_INRAE=5.0
NC_035083.1	52557110	.	G	A	.	.	MAF_INRAE=5.0
NC_035083.1	52557151	.	G	A	.	.	MAF_INRAE=15.789;MAF_USDA=2.353
NC_035083.1	52557192	.	A	G	.	.	MAF_USDA=5.738
NC_035083.1	52557198	.	C	A	.	.	MAF_USDA=5.738
NC_035083.1	52557213	.	C	A	.	.	MAF_USDA=5.738
NC_035083.1	52557230	.	T	G	.	.	MAF_USDA=6.557
NC_035083.1	52557234	.	A	G	.	.	MAF_USDA=6.557
NC_035083.1	52557261	.	G	A	.	.	MAF_USDA=6.557
NC_035083.1	52557263	.	A	T	.	.	MAF_USDA=6.557
NC_035083.1	52557286	.	G	T	.	.	MAF_USDA=6.557
NC_035083.1	52557320	.	T	C	.	.	MAF_USDA=17.059
NC_035083.1	52557426	.	G	T	.	.	MAF_INRAE=15.19;MAF_USDA=32.353
NC_035083.1	52557488	.	A	G	.	.	MAF_INRAE=34.177;MAF_USDA=3.529
NC_035083.1	52557494	.	A	C	.	.	MAF_USDA=1.639
NC_035083.1	52557495	.	G	A	.	.	MAF_INRAE=15.19;MAF_USDA=32.353
NC_035083.1	52557534	.	T	C	.	.	MAF_INRAE=11.392;MAF_USDA=2.941
NC_035083.1	52557541	.	G	T	.	.	MAF_INRAE=5.0
NC_035083.1	52557599	.	A	T	.	.	MAF_INRAE=5.0;MAF_USDA=1.639
NC_035083.1	52557708	.	T	G	.	.	MAF_INRAE=34.81;MAF_USDA=6.471
NC_035083.1	52557842	.	G	C	.	.	MAF_USDA=2.459
NC_035083.1	52557898	.	A	G	.	.	MAF_INRAE=15.789
NC_035083.1	52557943	.	T	G	.	.	MAF_USDA=9.836
NC_035083.1	52557944	.	C	T	.	.	MAF_INRAE=11.392;MAF_USDA=7.647
NC_035083.1	52557997	.	A	T	.	.	MAF_INRAE=11.392;MAF_USDA=2.941
NC_035083.1	52558014	.	T	C	.	.	MAF_INRAE=7.5
NC_035083.1	52558030	.	T	G	.	.	MAF_USDA=7.647
NC_035083.1	52558040	.	T	G	.	.	MAF_INRAE=11.392;MAF_USDA=7.647
NC_035083.1	52558042	.	C	G	.	.	MAF_INRAE=7.5;MAF_USDA=1.639
NC_035083.1	52558043	.	G	A	.	.	MAF_INRAE=20.253;MAF_USDA=23.529
NC_035083.1	52558048	.	G	A	.	.	MAF_INRAE=7.5;MAF_USDA=1.639
NC_035083.1	52558154	.	A	G	.	.	MAF_INRAE=34.81;MAF_USDA=6.471
NC_035083.1	52558155	.	C	T	.	.	MAF_INRAE=9.167;MAF_USDA=10.588
NC_035083.1	52558180	.	G	T	.	.	MAF_INRAE=36.076;MAF_USDA=35.882
NC_035083.1	52558278	.	G	A	.	.	MAF_USDA=1.639
NC_035083.1	52558350	.	T	C	.	.	MAF_INRAE=6.667;MAF_USDA=7.647
NC_035083.1	52558396	.	A	C	.	.	MAF_INRAE=11.392;MAF_USDA=3.279
NC_035083.1	52558476	.	A	G	.	.	MAF_USDA=10.588
NC_035083.1	52558548	.	T	C	.	.	MAF_INRAE=15.833;MAF_USDA=12.353
NC_035083.1	52558621	.	C	T	.	.	MAF_USDA=14.754
NC_035083.1	52558624	.	A	C	.	.	MAF_USDA=14.754
NC_035083.1	52558635	.	A	C	.	.	MAF_USDA=19.672
NC_035083.1	52558646	.	C	A	.	.	MAF_USDA=33.333
NC_035083.1	52558647	.	G	A	.	.	MAF_USDA=3.279
NC_035083.1	52558658	.	A	G	.	.	MAF_USDA=2.459
NC_035083.1	52558678	.	G	C	.	.	MAF_USDA=22.941
NC_035083.1	52558687	.	G	A	.	.	MAF_USDA=26.471
NC_035083.1	52558697	.	G	A	.	.	MAF_USDA=5.882
NC_035083.1	52558712	.	T	C	.	.	MAF_USDA=24.118
NC_035083.1	52558721	.	A	G	.	.	MAF_INRAE=4.167
NC_035083.1	52558733	.	A	C	.	.	MAF_USDA=18.824
NC_035083.1	52558742	.	C	T	.	.	MAF_USDA=24.118
NC_035083.1	52558756	.	A	C	.	.	MAF_USDA=21.311
NC_035083.1	52558761	.	T	G	.	.	MAF_USDA=4.918
NC_035083.1	52558789	.	T	C	.	.	MAF_USDA=15.574
NC_035083.1	52558790	.	A	C	.	.	MAF_INRAE=48.734;MAF_USDA=31.765
NC_035083.1	52558857	.	A	T	.	.	MAF_INRAE=11.392;MAF_USDA=7.647
NC_035083.1	52558859	.	A	G	.	.	MAF_INRAE=10.759;MAF_USDA=9.412
NC_035083.1	52558921	.	T	G	.	.	MAF_USDA=4.098
NC_035083.1	52559022	.	A	C	.	.	MAF_INRAE=37.975;MAF_USDA=41.765
NC_035083.1	52559028	.	T	A	.	.	MAF_INRAE=6.667;MAF_USDA=9.016
NC_035083.1	52559135	.	G	A	.	.	MAF_USDA=10.0
NC_035083.1	52559197	.	C	A	.	.	MAF_USDA=12.295
NC_035083.1	52559359	.	C	T	.	.	MAF_INRAE=5.0
NC_035083.1	52559366	.	C	T	.	.	MAF_INRAE=18.987;MAF_USDA=14.118
NC_035083.1	52559399	.	G	T	.	.	MAF_INRAE=7.5
NC_035083.1	52559482	.	T	A	.	.	MAF_USDA=8.235
NC_035083.1	52559501	.	G	T	.	.	MAF_INRAE=19.62;MAF_USDA=14.118
NC_035083.1	52559549	.	G	T	.	.	MAF_INRAE=4.167;MAF_USDA=1.639
NC_035083.1	52559766	.	A	T	.	.	MAF_INRAE=7.5;MAF_USDA=9.836
NC_035083.1	52559768	.	G	T	.	.	MAF_USDA=3.529
NC_035083.1	52559808	.	T	A	.	.	MAF_INRAE=7.5;MAF_USDA=1.667
NC_035083.1	52559869	.	T	G	.	.	MAF_INRAE=5.0;MAF_USDA=1.667
NC_035083.1	52559924	.	G	A	.	.	MAF_INRAE=15.789
NC_035083.1	52559962	.	A	T	.	.	MAF_USDA=1.667
NC_035083.1	52559971	.	A	G	.	.	MAF_USDA=1.667
NC_035083.1	52559975	.	T	C	.	.	MAF_INRAE=19.62;MAF_USDA=14.881
NC_035083.1	52560012	.	G	T	.	.	MAF_USDA=6.667
NC_035083.1	52560192	.	C	A	.	.	MAF_INRAE=15.789;MAF_USDA=4.167
NC_035083.1	52560213	.	C	T	.	.	MAF_USDA=1.667
NC_035083.1	52560263	.	C	G	.	.	MAF_INRAE=11.392;MAF_USDA=7.738
NC_035083.1	52560321	.	G	T	.	.	MAF_INRAE=10.759;MAF_USDA=10.714
NC_035083.1	52560533	.	A	C	.	.	MAF_INRAE=19.62;MAF_USDA=14.458
NC_035083.1	52560734	.	A	T	.	.	MAF_INRAE=3.333
NC_035083.1	52560824	.	C	T	.	.	MAF_INRAE=19.62;MAF_USDA=14.118
NC_035083.1	52560920	.	G	A	.	.	MAF_USDA=12.353
NC_035083.1	52560973	.	G	A	.	.	MAF_INRAE=25.949;MAF_USDA=34.706
NC_035083.1	52560982	.	A	G	.	.	MAF_USDA=4.098
NC_035083.1	52561034	.	C	A	.	.	MAF_INRAE=25.316;MAF_USDA=20.588
NC_035083.1	52561064	.	C	T	.	.	MAF_INRAE=14.557;MAF_USDA=8.824
NC_035083.1	52561079	.	T	A	.	.	MAF_USDA=5.294
NC_035083.1	52561114	.	C	A	.	.	MAF_INRAE=25.316;MAF_USDA=20.588
NC_035083.1	52561115	.	C	A	.	.	MAF_INRAE=23.333;MAF_USDA=20.588
NC_035083.1	52561252	.	C	A	.	.	MAF_USDA=2.459
NC_035083.1	52561280	.	G	A	.	.	MAF_INRAE=5.263;MAF_USDA=5.738
NC_035083.1	52561292	.	T	C	.	.	MAF_INRAE=39.241;MAF_USDA=8.824
NC_035083.1	52561377	.	T	A	.	.	MAF_INRAE=7.595
NC_035083.1	52561455	.	A	C	.	.	MAF_INRAE=7.595;MAF_USDA=6.557
NC_035083.1	52561523	.	C	T	.	.	MAF_INRAE=36.076;MAF_USDA=35.882
NC_035083.1	52561558	.	G	A	.	.	MAF_INRAE=11.392;MAF_USDA=7.647
NC_035083.1	52561588	.	G	C	.	.	MAF_INRAE=25.316;MAF_USDA=16.667
NC_035083.1	52561647	.	G	C	.	.	MAF_USDA=8.235
NC_035083.1	52561862	.	C	G	.	.	MAF_USDA=8.824
NC_035083.1	52561875	.	T	C	.	.	MAF_INRAE=34.81;MAF_USDA=5.882
NC_035083.1	52561888	.	C	A	.	.	MAF_USDA=4.098
NC_035083.1	52561897	.	G	A	.	.	MAF_USDA=4.098
NC_035083.1	52562107	.	C	T	.	.	MAF_INRAE=11.392;MAF_USDA=7.647
NC_035083.1	52562196	.	G	A	.	.	MAF_INRAE=5.263;MAF_USDA=4.918
NC_035083.1	52562206	.	C	T	.	.	MAF_INRAE=18.354;MAF_USDA=14.118
NC_035083.1	52562259	.	C	G	.	.	MAF_INRAE=10.759
NC_035083.1	52562308	.	G	A	.	.	MAF_USDA=11.176
NC_035083.1	52562330	.	G	A	.	.	MAF_INRAE=7.5;MAF_USDA=9.836
NC_035083.1	52562347	.	G	A	.	.	MAF_USDA=1.639
NC_035083.1	52562348	.	C	T	.	.	MAF_INRAE=15.789;MAF_USDA=2.353
NC_035083.1	52562393	.	T	C	.	.	MAF_USDA=5.294
NC_035083.1	52562402	.	C	T	.	.	MAF_USDA=8.235
NC_035083.1	52562465	.	C	A	.	.	MAF_INRAE=5.0;MAF_USDA=1.639
NC_035083.1	52562586	.	T	C	.	.	MAF_USDA=2.459
NC_035083.1	52562647	.	A	G	.	.	MAF_USDA=3.279
NC_035083.1	52562657	.	G	A	.	.	MAF_INRAE=36.076;MAF_USDA=25.882
NC_035083.1	52562718	.	T	G	.	.	MAF_INRAE=36.709;MAF_USDA=44.706
NC_035083.1	52562719	.	C	A	.	.	MAF_USDA=8.235
NC_035083.1	52562766	.	G	A	.	.	MAF_INRAE=15.789
NC_035083.1	52562901	.	G	A	.	.	MAF_INRAE=7.5;MAF_USDA=1.639
NC_035083.1	52562923	.	A	G	.	.	MAF_INRAE=6.962
NC_035083.1	52562972	.	C	A	.	.	MAF_INRAE=10.759;MAF_USDA=11.765
NC_035083.1	52562997	.	C	T	.	.	MAF_INRAE=15.789
NC_035083.1	52563016	.	C	A	.	.	MAF_INRAE=7.5;MAF_USDA=8.197
NC_035083.1	52563086	.	T	C	.	.	MAF_INRAE=11.392;MAF_USDA=7.059
NC_035083.1	52563146	.	T	A	.	.	MAF_INRAE=15.789;MAF_USDA=2.353
NC_035083.1	52563222	.	A	C	.	.	MAF_USDA=1.639
NC_035083.1	52563232	.	T	C	.	.	MAF_USDA=4.098
NC_035083.1	52563237	.	T	C	.	.	MAF_USDA=6.25
NC_035083.1	52563260	.	T	A	.	.	MAF_INRAE=24.167;MAF_USDA=45.833
NC_035083.1	52563289	.	A	T	.	.	MAF_INRAE=24.167;MAF_USDA=25.882
NC_035083.1	52563314	.	G	T	.	.	MAF_USDA=3.279
NC_035083.1	52563317	.	G	A	.	.	MAF_INRAE=10.127;MAF_USDA=6.471
NC_035083.1	52563373	.	T	G	.	.	MAF_INRAE=34.167;MAF_USDA=50.0
NC_035083.1	52563443	.	C	T	.	.	MAF_INRAE=31.579
NC_035083.1	52563452	.	C	T	.	.	MAF_INRAE=26.316
NC_035083.1	52563468	.	A	C	.	.	MAF_USDA=14.583
NC_035083.1	52563472	.	A	T	.	.	MAF_USDA=41.667
NC_035083.1	52563536	.	T	A	.	.	MAF_INRAE=13.158;MAF_USDA=4.167
NC_035083.1	52563538	.	A	T	.	.	MAF_USDA=4.098
NC_035083.1	52563551	.	C	T	.	.	MAF_INRAE=25.833;MAF_USDA=45.833
NC_035083.1	52563578	.	G	A	.	.	MAF_USDA=4.118
NC_035083.1	52563590	.	T	A	.	.	MAF_USDA=5.882
NC_035083.1	52563637	.	T	C	.	.	MAF_USDA=1.639
NC_035083.1	52563662	.	C	G	.	.	MAF_INRAE=10.759;MAF_USDA=6.471
NC_035083.1	52563674	.	A	G	.	.	MAF_INRAE=6.667;MAF_USDA=6.557
NC_035083.1	52563712	.	T	G	.	.	MAF_USDA=6.557
NC_035083.1	52563713	.	C	A	.	.	MAF_USDA=2.459
NC_035083.1	52563729	.	T	C	.	.	MAF_USDA=2.459
NC_035083.1	52563730	.	T	A	.	.	MAF_USDA=9.016
NC_035083.1	52563731	.	G	T	.	.	MAF_INRAE=25.949;MAF_USDA=35.417
NC_035083.1	52563794	.	G	A	.	.	MAF_INRAE=10.759;MAF_USDA=5.882
NC_035083.1	52563806	.	T	A	.	.	MAF_USDA=4.918
NC_035083.1	52563849	.	G	A	.	.	MAF_INRAE=18.354;MAF_USDA=14.706
NC_035083.1	52563884	.	T	G	.	.	MAF_USDA=9.836
NC_035083.1	52563892	.	G	A	.	.	MAF_INRAE=10.759;MAF_USDA=6.471
NC_035083.1	52563909	.	A	G	.	.	MAF_USDA=14.754
NC_035083.1	52563937	.	T	C	.	.	MAF_INRAE=19.62;MAF_USDA=14.118
NC_035083.1	52563943	.	G	T	.	.	MAF_INRAE=6.667;MAF_USDA=8.197
NC_035083.1	52563954	.	T	G	.	.	MAF_INRAE=34.81;MAF_USDA=3.529
NC_035083.1	52563957	.	A	C	.	.	MAF_USDA=8.333
NC_035083.1	52564025	.	A	C	.	.	MAF_USDA=7.5
NC_035083.1	52564027	.	A	G	.	.	MAF_USDA=1.667
NC_035083.1	52564053	.	C	A	.	.	MAF_USDA=2.941
NC_035083.1	52564054	.	G	T	.	.	MAF_INRAE=25.316;MAF_USDA=45.833
NC_035083.1	52564091	.	C	A	.	.	MAF_INRAE=19.62;MAF_USDA=14.118
NC_035083.1	52564103	.	C	A	.	.	MAF_USDA=8.235
NC_035083.1	52564112	.	T	A	.	.	MAF_USDA=8.235
NC_035083.1	52564125	.	A	G	.	.	MAF_USDA=1.639
NC_035083.1	52564134	.	T	C	.	.	MAF_USDA=16.471
NC_035083.1	52564211	.	G	C	.	.	MAF_INRAE=5.263;MAF_USDA=5.882
NC_035083.1	52564295	.	A	T	.	.	MAF_INRAE=19.62
NC_035083.1	52564317	.	C	A	.	.	MAF_USDA=5.357
NC_035083.1	52564394	.	T	C	.	.	MAF_USDA=2.459
NC_035083.1	52564397	.	A	G	.	.	MAF_USDA=2.353
NC_035083.1	52564424	.	T	G	.	.	MAF_INRAE=18.354;MAF_USDA=12.353
NC_035083.1	52564510	.	G	T	.	.	MAF_INRAE=34.81;MAF_USDA=16.471
NC_035083.1	52564537	.	A	C	.	.	MAF_INRAE=34.81;MAF_USDA=16.471
NC_035083.1	52564570	.	G	A	.	.	MAF_INRAE=14.557;MAF_USDA=8.197
NC_035083.1	52564600	.	G	T	.	.	MAF_INRAE=14.557;MAF_USDA=8.197
NC_035083.1	52564942	.	A	G	.	.	MAF_USDA=9.836
NC_035083.1	52564961	.	A	G	.	.	MAF_INRAE=5.263;MAF_USDA=18.824
NC_035083.1	52564986	.	A	G	.	.	MAF_USDA=9.836
NC_035083.1	52564994	.	A	C	.	.	MAF_INRAE=18.987;MAF_USDA=30.588
NC_035083.1	52565039	.	T	C	.	.	MAF_USDA=2.941
NC_035083.1	52565062	.	T	A	.	.	MAF_USDA=8.235
NC_035083.1	52565085	.	G	A	.	.	MAF_INRAE=18.354;MAF_USDA=31.176
NC_035083.1	52565105	.	T	A	.	.	MAF_USDA=18.75
NC_035083.1	52565127	.	C	T	.	.	MAF_USDA=8.235
NC_035083.1	52565185	.	C	G	.	.	MAF_INRAE=34.81;MAF_USDA=5.882
NC_035083.1	52565224	.	A	G	.	.	MAF_INRAE=15.789;MAF_USDA=4.167
NC_035083.1	52565228	.	A	C	.	.	MAF_USDA=1.639
NC_035083.1	52565243	.	G	A	.	.	MAF_INRAE=18.987;MAF_USDA=8.235
NC_035083.1	52565355	.	C	A	.	.	MAF_INRAE=19.62;MAF_USDA=14.118
NC_035083.1	52565394	.	C	A	.	.	MAF_INRAE=34.81
NC_035083.1	52565551	.	C	G	.	.	MAF_USDA=1.639
NC_035083.1	52565742	.	C	A	.	.	MAF_INRAE=7.5;MAF_USDA=1.639
NC_035083.1	52565758	.	T	G	.	.	MAF_INRAE=34.81;MAF_USDA=16.471
NC_035083.1	52565762	.	G	T	.	.	MAF_INRAE=10.833;MAF_USDA=1.765
NC_035083.1	52565774	.	T	G	.	.	MAF_INRAE=19.62;MAF_USDA=14.118
NC_035083.1	52565873	.	C	A	.	.	MAF_INRAE=19.62;MAF_USDA=14.118
NC_035083.1	52565996	.	C	T	.	.	MAF_INRAE=18.987;MAF_USDA=14.118
NC_035083.1	52566019	.	G	T	.	.	MAF_INRAE=10.759;MAF_USDA=18.235
NC_035083.1	52566032	.	G	A	.	.	MAF_INRAE=6.962;MAF_USDA=27.059
NC_035083.1	52566035	.	C	T	.	.	MAF_USDA=3.529
NC_035083.1	52566089	.	T	C	.	.	MAF_USDA=2.353
NC_035083.1	52566329	.	T	C	.	.	MAF_USDA=2.459
NC_035083.1	52566330	.	G	A	.	.	MAF_USDA=2.353
NC_035083.1	52566333	.	T	C	.	.	MAF_USDA=2.353
NC_035083.1	52566368	.	T	A	.	.	MAF_INRAE=18.354;MAF_USDA=20.0
NC_035083.1	52566377	.	T	A	.	.	MAF_INRAE=17.722;MAF_USDA=8.235
NC_035083.1	52566438	.	T	C	.	.	MAF_INRAE=10.759;MAF_USDA=10.588
NC_035083.1	52566560	.	C	A	.	.	MAF_INRAE=15.789
NC_035083.1	52566624	.	C	A	.	.	MAF_INRAE=25.316;MAF_USDA=34.118
NC_035083.1	52566632	.	A	G	.	.	MAF_INRAE=14.557;MAF_USDA=8.824
NC_035083.1	52566687	.	C	A	.	.	MAF_USDA=1.639
NC_035083.1	52566688	.	A	C	.	.	MAF_USDA=1.639
NC_035083.1	52566689	.	C	T	.	.	MAF_USDA=1.639
NC_035083.1	52566703	.	G	A	.	.	MAF_USDA=1.639
NC_035083.1	52566726	.	T	C	.	.	MAF_USDA=1.639
NC_035083.1	52566728	.	T	A	.	.	MAF_USDA=1.639
NC_035083.1	52566749	.	C	T	.	.	MAF_INRAE=18.987;MAF_USDA=31.176
NC_035083.1	52566811	.	C	T	.	.	MAF_INRAE=3.333
NC_035083.1	52566832	.	C	T	.	.	MAF_USDA=9.836
NC_035083.1	52567050	.	G	A	.	.	MAF_USDA=2.941
NC_035083.1	52567125	.	T	G	.	.	MAF_INRAE=15.789;MAF_USDA=2.353
NC_035083.1	52567132	.	T	C	.	.	MAF_INRAE=18.354;MAF_USDA=8.235
NC_035083.1	52567150	.	C	A	.	.	MAF_INRAE=5.263;MAF_USDA=20.588
NC_035083.1	52567200	.	A	C	.	.	MAF_INRAE=39.241;MAF_USDA=25.294
NC_035083.1	52567205	.	T	C	.	.	MAF_INRAE=15.789
NC_035083.1	52567210	.	T	A	.	.	MAF_INRAE=7.5
NC_035083.1	52567232	.	A	C	.	.	MAF_INRAE=8.228;MAF_USDA=30.0
NC_035083.1	52567240	.	C	T	.	.	MAF_USDA=4.918
NC_035083.1	52567251	.	G	C	.	.	MAF_INRAE=41.772;MAF_USDA=43.529
NC_035083.1	52567273	.	C	T	.	.	MAF_USDA=1.639
NC_035083.1	52567314	.	G	A	.	.	MAF_USDA=4.918
NC_035083.1	52567362	.	T	C	.	.	MAF_INRAE=7.595
NC_035083.1	52567404	.	A	G	.	.	MAF_INRAE=35.443;MAF_USDA=5.882
NC_035083.1	52567508	.	C	T	.	.	MAF_USDA=1.639
NC_035083.1	52567549	.	C	T	.	.	MAF_INRAE=14.557;MAF_USDA=8.197
NC_035083.1	52567566	.	A	G	.	.	MAF_USDA=1.639
NC_035083.1	52567628	.	G	A	.	.	MAF_USDA=2.459
NC_035083.1	52567679	.	A	G	.	.	MAF_INRAE=18.987;MAF_USDA=21.176
NC_035083.1	52567710	.	C	T	.	.	MAF_INRAE=5.263;MAF_USDA=1.639
NC_035083.1	52567760	.	A	G	.	.	MAF_USDA=1.639
NC_035083.1	52567852	.	A	G	.	.	MAF_INRAE=19.62;MAF_USDA=14.118
NC_035083.1	52567855	.	C	T	.	.	MAF_INRAE=15.833;MAF_USDA=14.118
NC_035083.1	52567856	.	G	T	.	.	MAF_USDA=1.639
NC_035083.1	52567857	.	A	G	.	.	MAF_USDA=1.639
NC_035083.1	52567935	.	A	G	.	.	MAF_INRAE=5.263;MAF_USDA=18.824
NC_035083.1	52568023	.	G	T	.	.	MAF_INRAE=34.81;MAF_USDA=17.059
NC_035083.1	52568034	.	A	G	.	.	MAF_INRAE=6.962;MAF_USDA=25.882
NC_035083.1	52568107	.	A	G	.	.	MAF_INRAE=19.62;MAF_USDA=14.118
NC_035083.1	52568117	.	C	A	.	.	MAF_USDA=7.377
NC_035083.1	52568130	.	G	A	.	.	MAF_USDA=6.471
NC_035083.1	52568175	.	A	T	.	.	MAF_USDA=5.882
NC_035083.1	52568323	.	G	A	.	.	MAF_USDA=1.639
NC_035083.1	52568350	.	A	G	.	.	MAF_INRAE=14.557;MAF_USDA=8.197
NC_035083.1	52568393	.	G	A	.	.	MAF_INRAE=6.962;MAF_USDA=16.667
NC_035083.1	52568417	.	C	A	.	.	MAF_USDA=8.197
NC_035083.1	52568430	.	A	T	.	.	MAF_USDA=6.557
NC_035083.1	52568448	.	G	T	.	.	MAF_USDA=3.279
NC_035083.1	52568487	.	G	A	.	.	MAF_USDA=9.016
NC_035083.1	52568507	.	G	C	.	.	MAF_USDA=1.639
NC_035083.1	52568528	.	A	T	.	.	MAF_USDA=4.098
NC_035083.1	52568606	.	C	A	.	.	MAF_INRAE=19.62;MAF_USDA=14.118
NC_035083.1	52568814	.	G	T	.	.	MAF_USDA=12.5
NC_035083.1	52568939	.	A	G	.	.	MAF_INRAE=14.557;MAF_USDA=8.197
NC_035083.1	52568983	.	G	T	.	.	MAF_USDA=1.639
NC_035083.1	52568996	.	G	A	.	.	MAF_USDA=1.639
NC_035083.1	52569016	.	G	T	.	.	MAF_INRAE=10.759;MAF_USDA=10.588
NC_035083.1	52569067	.	G	A	.	.	MAF_INRAE=13.924;MAF_USDA=8.824
NC_035083.1	52569069	.	A	G	.	.	MAF_INRAE=10.833;MAF_USDA=1.765
NC_035083.1	52569115	.	C	T	.	.	MAF_USDA=4.098
NC_035083.1	52569195	.	C	G	.	.	MAF_USDA=2.459
NC_035083.1	52569248	.	A	T	.	.	MAF_USDA=10.656
NC_035083.1	52569279	.	G	A	.	.	MAF_USDA=2.941
NC_035083.1	52569324	.	C	T	.	.	MAF_INRAE=10.759;MAF_USDA=11.176
NC_035083.1	52569482	.	A	C	.	.	MAF_INRAE=23.418;MAF_USDA=22.353
NC_035083.1	52569511	.	G	T	.	.	MAF_INRAE=15.789;MAF_USDA=13.529
NC_035083.1	52569516	.	T	G	.	.	MAF_USDA=2.459
NC_035083.1	52569536	.	C	A	.	.	MAF_USDA=1.639
NC_035083.1	52569580	.	G	T	.	.	MAF_USDA=6.471
NC_035083.1	52569613	.	T	A	.	.	MAF_INRAE=10.127;MAF_USDA=10.588
NC_035083.1	52569616	.	T	C	.	.	MAF_USDA=1.639
NC_035083.1	52569663	.	C	T	.	.	MAF_USDA=3.529
NC_035083.1	52569701	.	A	C	.	.	MAF_USDA=3.279
NC_035083.1	52569930	.	T	A	.	.	MAF_INRAE=34.177;MAF_USDA=45.082
NC_035083.1	52570027	.	T	C	.	.	MAF_INRAE=14.557;MAF_USDA=8.197
NC_035083.1	52570072	.	G	A	.	.	MAF_INRAE=11.392;MAF_USDA=11.176
NC_035083.1	52570106	.	C	T	.	.	MAF_INRAE=10.833;MAF_USDA=2.459
NC_035083.1	52570180	.	C	A	.	.	MAF_INRAE=5.263;MAF_USDA=4.918
NC_035083.1	52570293	.	C	T	.	.	MAF_USDA=7.377
NC_035083.1	52570297	.	A	T	.	.	MAF_USDA=3.279
NC_035083.1	52570299	.	C	T	.	.	MAF_USDA=3.279
NC_035083.1	52570546	.	C	T	.	.	MAF_USDA=1.639
NC_035083.1	52570589	.	C	T	.	.	MAF_INRAE=6.667
NC_035083.1	52570594	.	C	A	.	.	MAF_USDA=2.459
NC_035083.1	52570604	.	C	T	.	.	MAF_INRAE=14.557;MAF_USDA=12.941
NC_035083.1	52570652	.	G	A	.	.	MAF_INRAE=10.759;MAF_USDA=10.0
NC_035083.1	52570677	.	T	C	.	.	MAF_USDA=18.235
NC_035083.1	52570694	.	A	C	.	.	MAF_INRAE=5.263;MAF_USDA=4.918
NC_035083.1	52570705	.	C	T	.	.	MAF_INRAE=10.833;MAF_USDA=4.706
NC_035083.1	52570736	.	G	A	.	.	MAF_INRAE=19.62;MAF_USDA=14.118
NC_035083.1	52570869	.	T	C	.	.	MAF_USDA=30.0
NC_035083.1	52570870	.	C	A	.	.	MAF_INRAE=38.333;MAF_USDA=36.471
NC_035083.1	52571060	.	C	T	.	.	MAF_INRAE=41.772;MAF_USDA=14.118
NC_035083.1	52571063	.	A	G	.	.	MAF_USDA=30.0
NC_035083.1	52571074	.	T	G	.	.	MAF_USDA=2.353
NC_035083.1	52571169	.	G	T	.	.	MAF_USDA=2.941
NC_035083.1	52571196	.	A	C	.	.	MAF_INRAE=20.253;MAF_USDA=42.941
NC_035083.1	52571204	.	G	T	.	.	MAF_INRAE=20.253;MAF_USDA=42.941
NC_035083.1	52571236	.	G	A	.	.	MAF_INRAE=19.62;MAF_USDA=42.941
NC_035083.1	52571266	.	G	T	.	.	MAF_USDA=2.459
NC_035083.1	52571296	.	A	G	.	.	MAF_USDA=1.639
NC_035083.1	52571319	.	T	C	.	.	MAF_INRAE=15.789;MAF_USDA=2.353
NC_035083.1	52571455	.	T	A	.	.	MAF_USDA=4.167
NC_035083.1	52571458	.	A	T	.	.	MAF_USDA=7.059
NC_035083.1	52571459	.	T	A	.	.	MAF_USDA=4.167
NC_035083.1	52571460	.	T	A	.	.	MAF_USDA=2.353
NC_035083.1	52571593	.	T	A	.	.	MAF_INRAE=2.5
NC_035083.1	52571645	.	G	C	.	.	MAF_USDA=2.083
NC_035083.1	52571646	.	G	A	.	.	MAF_USDA=7.059
NC_035083.1	52571657	.	C	A	.	.	MAF_INRAE=8.333;MAF_USDA=12.5
NC_035083.1	52571688	.	G	T	.	.	MAF_INRAE=5.263
NC_035083.1	52571729	.	A	T	.	.	MAF_USDA=16.667
NC_035083.1	52571767	.	T	A	.	.	MAF_USDA=15.909
NC_035083.1	52571956	.	G	A	.	.	MAF_USDA=12.5
NC_035083.1	52572155	.	C	G	.	.	MAF_USDA=13.043
NC_035083.1	52572198	.	G	A	.	.	MAF_USDA=15.217
NC_035083.1	52572934	.	C	T	.	.	MAF_USDA=13.043
NC_035083.1	52573128	.	T	C	.	.	MAF_USDA=10.87
NC_035083.1	52573281	.	C	T	.	.	MAF_USDA=6.522
NC_035083.1	52573318	.	A	C	.	.	MAF_USDA=32.609
NC_035083.1	52573379	.	G	A	.	.	MAF_USDA=21.739
NC_035083.1	52573487	.	T	C	.	.	MAF_USDA=10.417
NC_035083.1	52573646	.	T	C	.	.	MAF_USDA=11.364
NC_035083.1	52573689	.	G	A	.	.	MAF_USDA=21.739
NC_035083.1	52573822	.	C	T	.	.	MAF_USDA=2.941
NC_035083.1	52573963	.	A	G	.	.	MAF_INRAE=10.759;MAF_USDA=11.475
NC_035083.1	52573982	.	C	T	.	.	MAF_INRAE=14.557;MAF_USDA=22.131
NC_035083.1	52573988	.	C	T	.	.	MAF_INRAE=10.759;MAF_USDA=10.656
NC_035083.1	52573990	.	C	T	.	.	MAF_INRAE=14.557;MAF_USDA=8.197
NC_035083.1	52574017	.	A	G	.	.	MAF_USDA=2.459
NC_035083.1	52574040	.	C	T	.	.	MAF_INRAE=5.263;MAF_USDA=4.098
NC_035083.1	52574103	.	G	A	.	.	MAF_INRAE=14.557;MAF_USDA=8.197
NC_035083.1	52574104	.	G	A	.	.	MAF_USDA=1.639
NC_035083.1	52574108	.	T	C	.	.	MAF_USDA=2.459
NC_035083.1	52574212	.	C	T	.	.	MAF_INRAE=15.789;MAF_USDA=17.059
NC_035083.1	52574218	.	T	C	.	.	MAF_USDA=3.529
NC_035083.1	52574262	.	A	G	.	.	MAF_INRAE=18.987;MAF_USDA=13.529
NC_035083.1	52574272	.	G	A	.	.	MAF_USDA=2.459
NC_035083.1	52574338	.	A	T	.	.	MAF_INRAE=3.165
NC_035083.1	52574601	.	G	A	.	.	MAF_USDA=10.656
NC_035083.1	52574909	.	G	A	.	.	MAF_USDA=2.459
NC_035083.1	52575307	.	C	A	.	.	MAF_INRAE=41.772;MAF_USDA=13.529
NC_035083.1	52575357	.	T	C	.	.	MAF_INRAE=14.557;MAF_USDA=8.197
NC_035083.1	52575377	.	A	C	.	.	MAF_INRAE=18.354;MAF_USDA=35.417
NC_035083.1	52575402	.	G	A	.	.	MAF_INRAE=15.789;MAF_USDA=17.059
NC_035083.1	52575427	.	A	C	.	.	MAF_INRAE=1.667;MAF_USDA=4.706
NC_035083.1	52575454	.	T	C	.	.	MAF_USDA=6.548
NC_035083.1	52575467	.	G	A	.	.	MAF_INRAE=12.5;MAF_USDA=20.833
NC_035083.1	52575485	.	A	C	.	.	MAF_USDA=1.639
NC_035083.1	52575616	.	G	T	.	.	MAF_USDA=8.235
NC_035083.1	52575795	.	C	G	.	.	MAF_USDA=2.459
NC_035083.1	52575844	.	A	G	.	.	MAF_INRAE=19.62;MAF_USDA=14.118
NC_035083.1	52575876	.	T	G	.	.	MAF_INRAE=14.557;MAF_USDA=7.377
NC_035083.1	52575934	.	C	T	.	.	MAF_USDA=1.639
NC_035083.1	52575981	.	A	C	.	.	MAF_USDA=1.639
NC_035083.1	52576303	.	T	C	.	.	MAF_USDA=1.639
NC_035083.1	52576307	.	C	T	.	.	MAF_USDA=10.656
NC_035083.1	52576444	.	T	C	.	.	MAF_INRAE=12.5
NC_035083.1	52576645	.	C	T	.	.	MAF_USDA=7.377
NC_035083.1	52576660	.	G	A	.	.	MAF_INRAE=15.789;MAF_USDA=17.059
NC_035083.1	52576760	.	G	A	.	.	MAF_INRAE=9.494;MAF_USDA=35.882
NC_035083.1	52576800	.	A	G	.	.	MAF_USDA=18.235
NC_035083.1	52576887	.	G	A	.	.	MAF_INRAE=9.494;MAF_USDA=24.706
NC_035083.1	52576889	.	A	C	.	.	MAF_INRAE=26.667;MAF_USDA=31.765
NC_035083.1	52576937	.	A	G	.	.	MAF_INRAE=14.557;MAF_USDA=8.197
NC_035083.1	52576993	.	G	A	.	.	MAF_USDA=2.459
NC_035083.1	52577162	.	G	A	.	.	MAF_INRAE=10.759;MAF_USDA=11.176
NC_035083.1	52577192	.	T	C	.	.	MAF_INRAE=15.789;MAF_USDA=17.059
NC_035083.1	52577257	.	T	C	.	.	MAF_INRAE=14.557;MAF_USDA=8.197
NC_035083.1	52577484	.	A	G	.	.	MAF_INRAE=15.789;MAF_USDA=17.059
NC_035083.1	52577495	.	C	A	.	.	MAF_INRAE=19.62;MAF_USDA=14.118
NC_035083.1	52577565	.	G	A	.	.	MAF_USDA=4.918
NC_035083.1	52577588	.	C	T	.	.	MAF_USDA=1.639
NC_035083.1	52577647	.	T	G	.	.	MAF_USDA=4.098
NC_035083.1	52577658	.	G	A	.	.	MAF_USDA=2.459
NC_035083.1	52577725	.	G	A	.	.	MAF_INRAE=14.557;MAF_USDA=8.197
NC_035083.1	52577740	.	C	T	.	.	MAF_USDA=1.639
NC_035083.1	52577798	.	G	A	.	.	MAF_INRAE=7.5;MAF_USDA=1.639
NC_035083.1	52577871	.	T	C	.	.	MAF_INRAE=18.354;MAF_USDA=35.417
NC_035083.1	52577879	.	G	A	.	.	MAF_INRAE=15.789;MAF_USDA=2.381
NC_035083.1	52577899	.	G	T	.	.	MAF_INRAE=19.62;MAF_USDA=14.118
NC_035083.1	52577926	.	A	G	.	.	MAF_INRAE=15.789;MAF_USDA=17.059
NC_035083.1	52577940	.	A	G	.	.	MAF_USDA=4.918
NC_035083.1	52577966	.	C	T	.	.	MAF_INRAE=5.263;MAF_USDA=5.738
NC_035083.1	52577991	.	G	A	.	.	MAF_INRAE=5.263;MAF_USDA=4.918
NC_035083.1	52577998	.	A	G	.	.	MAF_USDA=2.459
NC_035083.1	52578027	.	G	A	.	.	MAF_INRAE=19.62;MAF_USDA=14.118
NC_035083.1	52578240	.	C	A	.	.	MAF_USDA=8.235
NC_035083.1	52578440	.	T	C	.	.	MAF_INRAE=14.557;MAF_USDA=8.197
NC_035083.1	52578482	.	G	T	.	.	MAF_INRAE=14.557;MAF_USDA=8.197
NC_035083.1	52578486	.	G	A	.	.	MAF_INRAE=7.5
NC_035083.1	52578507	.	G	T	.	.	MAF_USDA=2.459
NC_035083.1	52578597	.	C	T	.	.	MAF_USDA=3.279
NC_035083.1	52578642	.	T	G	.	.	MAF_USDA=36.905
NC_035083.1	52578763	.	C	T	.	.	MAF_USDA=23.81
NC_035083.1	52578861	.	G	A	.	.	MAF_USDA=5.882
NC_035083.1	52578924	.	G	A	.	.	MAF_USDA=9.016
NC_035083.1	52579016	.	A	G	.	.	MAF_USDA=9.016
NC_035083.1	52579064	.	A	G	.	.	MAF_USDA=24.405
NC_035083.1	52579104	.	T	C	.	.	MAF_INRAE=15.789;MAF_USDA=11.31
NC_035083.1	52579126	.	A	G	.	.	MAF_USDA=24.405
NC_035083.1	52579234	.	T	A	.	.	MAF_USDA=13.115
NC_035083.1	52579336	.	C	A	.	.	MAF_USDA=1.639
NC_035083.1	52579373	.	G	C	.	.	MAF_INRAE=15.789;MAF_USDA=17.857
NC_035083.1	52579465	.	C	T	.	.	MAF_INRAE=14.557;MAF_USDA=8.197
NC_035083.1	52579513	.	GGCGATGAT	GGCGATGAG	.	.	MAF_USDA=16.667
NC_035083.1	52579521	.	T	G	.	.	MAF_INRAE=19.62;MAF_USDA=13.115
NC_035083.1	52579558	.	G	A	.	.	MAF_INRAE=14.557;MAF_USDA=7.377
NC_035083.1	52579575	.	A	C	.	.	MAF_USDA=2.459
NC_035083.1	52579626	.	C	T	.	.	MAF_USDA=1.639
NC_035083.1	52579674	.	C	T	.	.	MAF_INRAE=10.759;MAF_USDA=10.588
NC_035083.1	52579688	.	C	A	.	.	MAF_USDA=1.639
NC_035083.1	52579726	.	G	A	.	.	MAF_INRAE=19.62;MAF_USDA=14.118
NC_035083.1	52579783	.	C	A	.	.	MAF_INRAE=14.557;MAF_USDA=8.197
NC_035083.1	52579862	.	T	A	.	.	MAF_INRAE=14.557;MAF_USDA=8.197
NC_035083.1	52579878	.	G	A	.	.	MAF_USDA=6.557
NC_035083.1	52579880	.	C	A	.	.	MAF_INRAE=5.263
NC_035083.1	52579942	.	C	T	.	.	MAF_USDA=1.639
NC_035083.1	52580071	.	G	A	.	.	MAF_INRAE=14.557;MAF_USDA=8.197
NC_035083.1	52580093	.	G	T	.	.	MAF_INRAE=5.263;MAF_USDA=5.738
NC_035083.1	52580213	.	C	A	.	.	MAF_INRAE=19.62;MAF_USDA=14.118
NC_035083.1	52580219	.	C	T	.	.	MAF_INRAE=10.759;MAF_USDA=11.176
NC_035083.1	52580221	.	T	C	.	.	MAF_INRAE=15.789;MAF_USDA=17.059
NC_035083.1	52580250	.	A	T	.	.	MAF_INRAE=19.62;MAF_USDA=14.118
NC_035083.1	52580271	.	T	A	.	.	MAF_INRAE=15.789;MAF_USDA=2.353
NC_035083.1	52580273	.	A	T	.	.	MAF_USDA=2.353
NC_035083.1	52580307	.	A	T	.	.	MAF_INRAE=14.557;MAF_USDA=8.197
NC_035083.1	52580337	.	C	G	.	.	MAF_INRAE=9.494;MAF_USDA=30.952
NC_035083.1	52580393	.	G	T	.	.	MAF_INRAE=5.063;MAF_USDA=5.357
NC_035083.1	52580471	.	C	A	.	.	MAF_INRAE=19.62;MAF_USDA=14.118
NC_035083.1	52580523	.	G	T	.	.	MAF_INRAE=10.759;MAF_USDA=11.176
NC_035083.1	52580543	.	T	A	.	.	MAF_INRAE=14.557;MAF_USDA=6.557
NC_035083.1	52580556	.	A	T	.	.	MAF_INRAE=7.5;MAF_USDA=1.639
NC_035083.1	52580567	.	A	G	.	.	MAF_INRAE=34.81;MAF_USDA=3.529
NC_035083.1	52580602	.	G	A	.	.	MAF_USDA=8.197
NC_035083.1	52580720	.	G	T	.	.	MAF_USDA=2.459
NC_035083.1	52580730	.	G	A	.	.	MAF_INRAE=20.253;MAF_USDA=14.118
NC_035083.1	52580846	.	T	A	.	.	MAF_INRAE=15.789;MAF_USDA=27.083
NC_035083.1	52580867	.	T	C	.	.	MAF_INRAE=9.494;MAF_USDA=36.471
NC_035083.1	52580875	.	T	G	.	.	MAF_INRAE=9.494;MAF_USDA=35.882
NC_035083.1	52580896	.	G	C	.	.	MAF_INRAE=7.5
NC_035083.1	52580965	.	C	T	.	.	MAF_INRAE=10.833;MAF_USDA=1.639
NC_035083.1	52580974	.	A	T	.	.	MAF_INRAE=10.759;MAF_USDA=11.176
NC_035083.1	52581030	.	C	T	.	.	MAF_INRAE=14.557;MAF_USDA=8.197
NC_035083.1	52581031	.	A	C	.	.	MAF_USDA=1.639
NC_035083.1	52581157	.	C	G	.	.	MAF_USDA=3.279
NC_035083.1	52581306	.	G	A	.	.	MAF_USDA=9.412
NC_035083.1	52581324	.	G	A	.	.	MAF_INRAE=14.557;MAF_USDA=8.197
NC_035083.1	52581329	.	C	T	.	.	MAF_USDA=1.639
NC_035083.1	52581390	.	T	G	.	.	MAF_INRAE=23.418;MAF_USDA=31.176
NC_035083.1	52581396	.	C	T	.	.	MAF_USDA=11.475
NC_035083.1	52581448	.	G	A	.	.	MAF_INRAE=5.263;MAF_USDA=4.918
NC_035083.1	52581463	.	A	C	.	.	MAF_INRAE=10.759;MAF_USDA=10.588
NC_035083.1	52581490	.	G	T	.	.	MAF_INRAE=10.759;MAF_USDA=10.588
NC_035083.1	52581569	.	T	A	.	.	MAF_USDA=5.294
NC_035083.1	52581627	.	G	A	.	.	MAF_USDA=1.639
NC_035083.1	52581679	.	A	G	.	.	MAF_INRAE=37.975;MAF_USDA=37.059
NC_035083.1	52581681	.	C	A	.	.	MAF_INRAE=28.333;MAF_USDA=37.647
NC_035083.1	52581771	.	T	C	.	.	MAF_INRAE=37.975;MAF_USDA=37.059
NC_035083.1	52581800	.	C	T	.	.	MAF_INRAE=34.81;MAF_USDA=3.529
NC_035083.1	52581944	.	A	C	.	.	MAF_INRAE=27.5;MAF_USDA=36.471
NC_035083.1	52582003	.	T	A	.	.	MAF_INRAE=12.5;MAF_USDA=9.836
NC_035083.1	52582133	.	G	A	.	.	MAF_USDA=2.353
NC_035083.1	52582212	.	C	T	.	.	MAF_USDA=4.098
NC_035083.1	52582244	.	C	T	.	.	MAF_INRAE=9.167;MAF_USDA=12.295
NC_035083.1	52582265	.	C	T	.	.	MAF_INRAE=28.333;MAF_USDA=34.118
NC_035083.1	52582331	.	G	A	.	.	MAF_USDA=2.459
NC_035083.1	52582332	.	C	T	.	.	MAF_USDA=2.459
NC_035083.1	52582333	.	A	G	.	.	MAF_USDA=2.459
NC_035083.1	52582334	.	C	A	.	.	MAF_USDA=2.459
NC_035083.1	52582508	.	C	A	.	.	MAF_USDA=9.016
NC_035083.1	52582633	.	C	T	.	.	MAF_INRAE=1.667;MAF_USDA=2.083
NC_035083.1	52582655	.	G	A	.	.	MAF_INRAE=10.127;MAF_USDA=38.824
NC_035083.1	52582661	.	T	G	.	.	MAF_INRAE=24.684;MAF_USDA=45.882
NC_035083.1	52582674	.	C	T	.	.	MAF_INRAE=18.987;MAF_USDA=14.706
NC_035083.1	52582740	.	C	G	.	.	MAF_INRAE=9.494;MAF_USDA=37.059
NC_035083.1	52582861	.	T	G	.	.	MAF_USDA=4.918
NC_035083.1	52582881	.	G	T	.	.	MAF_USDA=2.459
NC_035083.1	52582887	.	C	A	.	.	MAF_USDA=2.459
NC_035083.1	52582918	.	C	T	.	.	MAF_USDA=7.377
NC_035083.1	52582939	.	G	A	.	.	MAF_USDA=2.459
NC_035083.1	52582952	.	A	C	.	.	MAF_USDA=2.459
NC_035083.1	52583009	.	C	G	.	.	MAF_INRAE=10.759;MAF_USDA=4.098
NC_035083.1	52583010	.	A	G	.	.	MAF_INRAE=9.167;MAF_USDA=4.098
NC_035083.1	52583013	.	C	T	.	.	MAF_USDA=1.639
NC_035083.1	52583088	.	C	T	.	.	MAF_INRAE=41.772;MAF_USDA=14.118
NC_035083.1	52583136	.	G	T	.	.	MAF_INRAE=13.924;MAF_USDA=9.016
NC_035083.1	52583137	.	C	A	.	.	MAF_INRAE=11.667;MAF_USDA=9.016
NC_035083.1	52583198	.	G	T	.	.	MAF_USDA=1.639
NC_035083.1	52583258	.	G	A	.	.	MAF_INRAE=41.772;MAF_USDA=12.941
NC_035083.1	52583372	.	G	A	.	.	MAF_USDA=1.639
NC_035083.1	52583593	.	G	A	.	.	MAF_INRAE=14.557;MAF_USDA=8.197
NC_035083.1	52583617	.	C	G	.	.	MAF_INRAE=23.418;MAF_USDA=31.176
NC_035083.1	52583730	.	C	T	.	.	MAF_INRAE=14.557;MAF_USDA=9.016
NC_035083.1	52583754	.	C	T	.	.	MAF_USDA=2.459
NC_035083.1	52583772	.	T	G	.	.	MAF_INRAE=16.667;MAF_USDA=27.083
NC_035083.1	52583779	.	T	A	.	.	MAF_INRAE=10.833;MAF_USDA=5.738
NC_035083.1	52583780	.	A	T	.	.	MAF_INRAE=14.557;MAF_USDA=14.754
NC_035083.1	52583840	.	G	A	.	.	MAF_USDA=3.529
NC_035083.1	52583973	.	T	A	.	.	MAF_USDA=2.459
NC_035083.1	52584004	.	T	G	.	.	MAF_USDA=6.471
NC_035083.1	52584071	.	C	T	.	.	MAF_INRAE=10.759;MAF_USDA=12.353
NC_035083.1	52584074	.	T	C	.	.	MAF_INRAE=23.333;MAF_USDA=41.765
NC_035083.1	52584100	.	G	T	.	.	MAF_INRAE=5.263;MAF_USDA=4.918
NC_035083.1	52584140	.	C	A	.	.	MAF_USDA=2.353
NC_035083.1	52584159	.	C	T	.	.	MAF_INRAE=13.924;MAF_USDA=9.016
NC_035083.1	52584412	.	G	T	.	.	MAF_INRAE=41.139;MAF_USDA=13.529
NC_035083.1	52584467	.	T	C	.	.	MAF_INRAE=24.051;MAF_USDA=41.765
NC_035083.1	52584470	.	G	A	.	.	MAF_INRAE=44.167;MAF_USDA=3.529
NC_035083.1	52584471	.	T	A	.	.	MAF_INRAE=44.167;MAF_USDA=3.529
NC_035083.1	52584576	.	C	A	.	.	MAF_INRAE=9.494;MAF_USDA=34.706
NC_035083.1	52584618	.	A	G	.	.	MAF_INRAE=7.595;MAF_USDA=1.639
NC_035083.1	52584720	.	C	T	.	.	MAF_INRAE=5.833;MAF_USDA=1.176
NC_035083.1	52584802	.	T	G	.	.	MAF_INRAE=5.063;MAF_USDA=5.294
NC_035083.1	52584847	.	G	A	.	.	MAF_INRAE=24.051;MAF_USDA=44.118
NC_035083.1	52584942	.	G	A	.	.	MAF_USDA=1.639
NC_035083.1	52584953	.	T	C	.	.	MAF_USDA=1.639
NC_035083.1	52584994	.	A	T	.	.	MAF_USDA=18.235
NC_035083.1	52585018	.	G	C	.	.	MAF_USDA=2.941
NC_035083.1	52585138	.	C	T	.	.	MAF_INRAE=34.177;MAF_USDA=43.529
NC_035083.1	52585162	.	G	T	.	.	MAF_USDA=4.098
NC_035083.1	52585173	.	T	C	.	.	MAF_INRAE=13.924;MAF_USDA=9.016
NC_035083.1	52585186	.	A	T	.	.	MAF_INRAE=9.494;MAF_USDA=24.118
NC_035083.1	52585207	.	T	G	.	.	MAF_USDA=18.824
NC_035083.1	52585244	.	C	T	.	.	MAF_INRAE=14.557;MAF_USDA=9.016
NC_035083.1	52585274	.	C	A	.	.	MAF_USDA=16.667
NC_035083.1	52585348	.	A	G	.	.	MAF_USDA=7.647
NC_035083.1	52585349	.	T	A	.	.	MAF_INRAE=41.139;MAF_USDA=12.941
NC_035083.1	52585350	.	G	T	.	.	MAF_INRAE=49.167;MAF_USDA=12.941
NC_035083.1	52585351	.	G	A	.	.	MAF_INRAE=49.167;MAF_USDA=12.941
NC_035083.1	52585443	.	G	A	.	.	MAF_USDA=2.353
NC_035083.1	52585457	.	G	C	.	.	MAF_INRAE=19.62;MAF_USDA=14.118
NC_035083.1	52585741	.	C	A	.	.	MAF_USDA=1.639
NC_035083.1	52585755	.	C	A	.	.	MAF_USDA=1.639
NC_035083.1	52585756	.	C	A	.	.	MAF_INRAE=15.789;MAF_USDA=4.167
NC_035083.1	52585868	.	G	T	.	.	MAF_USDA=10.417
NC_035083.1	52585879	.	A	C	.	.	MAF_INRAE=6.329;MAF_USDA=1.176
NC_035083.1	52585883	.	T	G	.	.	MAF_USDA=2.459
NC_035083.1	52585884	.	T	G	.	.	MAF_USDA=6.557
NC_035083.1	52586010	.	C	T	.	.	MAF_INRAE=10.833;MAF_USDA=21.176
NC_035083.1	52586053	.	A	G	.	.	MAF_USDA=4.098
NC_035083.1	52586184	.	G	A	.	.	MAF_USDA=5.882
NC_035083.1	52586275	.	C	T	.	.	MAF_INRAE=7.5
NC_035083.1	52586443	.	G	C	.	.	MAF_USDA=16.071
NC_035083.1	52586455	.	C	T	.	.	MAF_USDA=3.279
NC_035083.1	52586685	.	C	A	.	.	MAF_INRAE=14.557;MAF_USDA=9.016
NC_035083.1	52586756	.	T	G	.	.	MAF_INRAE=14.557;MAF_USDA=8.197
NC_035083.1	52586790	.	C	T	.	.	MAF_INRAE=14.557;MAF_USDA=9.016
NC_035083.1	52586824	.	G	T	.	.	MAF_USDA=12.295
NC_035083.1	52586833	.	C	T	.	.	MAF_USDA=1.639
NC_035083.1	52586980	.	C	T	.	.	MAF_USDA=1.639
NC_035083.1	52587040	.	C	T	.	.	MAF_INRAE=14.557;MAF_USDA=9.016
NC_035083.1	52587092	.	A	T	.	.	MAF_USDA=1.667
NC_035083.1	52587166	.	A	G	.	.	MAF_INRAE=10.833;MAF_USDA=14.118
NC_035083.1	52587264	.	C	A	.	.	MAF_USDA=4.098
NC_035083.1	52587286	.	T	C	.	.	MAF_INRAE=21.519;MAF_USDA=28.235
NC_035083.1	52587305	.	G	T	.	.	MAF_USDA=9.016
NC_035083.1	52587379	.	G	C	.	.	MAF_USDA=6.78
NC_035083.1	52587382	.	T	G	.	.	MAF_USDA=2.083
NC_035083.1	52587788	.	A	T	.	.	MAF_USDA=10.417
NC_035083.1	52587806	.	A	C	.	.	MAF_USDA=9.412
NC_035083.1	52587811	.	C	A	.	.	MAF_USDA=41.176
NC_035083.1	52587929	.	C	T	.	.	MAF_INRAE=19.62;MAF_USDA=14.706
NC_035083.1	52587951	.	T	G	.	.	MAF_USDA=1.639
NC_035083.1	52588027	.	A	T	.	.	MAF_USDA=1.639
NC_035083.1	52588028	.	T	A	.	.	MAF_USDA=1.639
NC_035083.1	52588083	.	T	C	.	.	MAF_INRAE=41.772;MAF_USDA=33.529
NC_035083.1	52588140	.	T	G	.	.	MAF_USDA=3.333
NC_035083.1	52588164	.	C	A	.	.	MAF_INRAE=34.177;MAF_USDA=12.295
NC_035083.1	52588290	.	A	G	.	.	MAF_USDA=12.5
NC_035083.1	52588404	.	C	T	.	.	MAF_INRAE=43.038;MAF_USDA=25.882
NC_035083.1	52588421	.	C	T	.	.	MAF_USDA=5.882
NC_035083.1	52588492	.	T	A	.	.	MAF_USDA=5.882
NC_035083.1	52588560	.	C	T	.	.	MAF_INRAE=41.772;MAF_USDA=34.118
NC_035083.1	52588596	.	C	T	.	.	MAF_INRAE=13.924;MAF_USDA=9.836
NC_035083.1	52588603	.	A	T	.	.	MAF_USDA=3.279
NC_035083.1	52588637	.	C	T	.	.	MAF_USDA=1.639
NC_035083.1	52588713	.	G	A	.	.	MAF_INRAE=5.063;MAF_USDA=5.294
NC_035083.1	52588753	.	T	A	.	.	MAF_USDA=5.294
NC_035083.1	52588766	.	C	T	.	.	MAF_INRAE=19.62;MAF_USDA=22.353
NC_035083.1	52588774	.	G	A	.	.	MAF_USDA=4.706
NC_035083.1	52588803	.	T	G	.	.	MAF_INRAE=10.833;MAF_USDA=2.459
NC_035083.1	52588843	.	T	G	.	.	MAF_INRAE=43.038;MAF_USDA=28.235
NC_035083.1	52588893	.	A	C	.	.	MAF_USDA=2.459
NC_035083.1	52588894	.	G	A	.	.	MAF_INRAE=10.759;MAF_USDA=7.647
NC_035083.1	52588903	.	G	C	.	.	MAF_INRAE=14.557;MAF_USDA=8.197
NC_035083.1	52588941	.	C	A	.	.	MAF_INRAE=7.5
NC_035083.1	52588989	.	G	A	.	.	MAF_USDA=1.667
NC_035083.1	52589007	.	A	T	.	.	MAF_USDA=2.459
NC_035083.1	52589027	.	G	A	.	.	MAF_INRAE=11.667;MAF_USDA=2.353
NC_035083.1	52589054	.	C	T	.	.	MAF_USDA=2.941
NC_035083.1	52589080	.	G	A	.	.	MAF_INRAE=19.62;MAF_USDA=13.529
NC_035083.1	52589092	.	A	C	.	.	MAF_USDA=1.639
NC_035083.1	52589198	.	G	C	.	.	MAF_USDA=22.353
NC_035083.1	52589223	.	C	A	.	.	MAF_USDA=5.294
NC_035083.1	52589244	.	G	A	.	.	MAF_INRAE=5.063;MAF_USDA=14.583
NC_035083.1	52589255	.	G	T	.	.	MAF_INRAE=7.5
NC_035083.1	52589289	.	C	T	.	.	MAF_USDA=1.639
NC_035083.1	52589290	.	G	A	.	.	MAF_USDA=2.353
NC_035083.1	52589366	.	C	A	.	.	MAF_INRAE=7.5
NC_035083.1	52589415	.	C	T	.	.	MAF_INRAE=42.405;MAF_USDA=32.941
NC_035083.1	52589443	.	A	T	.	.	MAF_INRAE=6.962
NC_035083.1	52589454	.	G	A	.	.	MAF_INRAE=15.789
NC_035083.1	52589601	.	G	T	.	.	MAF_INRAE=15.789;MAF_USDA=2.459
NC_035083.1	52589612	.	C	A	.	.	MAF_USDA=6.471
NC_035083.1	52589623	.	T	C	.	.	MAF_INRAE=14.557;MAF_USDA=7.377
NC_035083.1	52589804	.	G	A	.	.	MAF_USDA=6.548
NC_035083.1	52589822	.	T	C	.	.	MAF_USDA=3.333
NC_035083.1	52589853	.	G	A	.	.	MAF_USDA=1.639
NC_035083.1	52589914	.	T	C	.	.	MAF_USDA=41.667
NC_035083.1	52589998	.	A	T	.	.	MAF_USDA=11.31
NC_035083.1	52590056	.	C	A	.	.	MAF_USDA=11.905
NC_035083.1	52590167	.	T	C	.	.	MAF_USDA=2.542
NC_035083.1	52590235	.	T	A	.	.	MAF_USDA=24.39
NC_035083.1	52590255	.	C	T	.	.	MAF_USDA=20.238
NC_035083.1	52590270	.	G	T	.	.	MAF_USDA=3.333
NC_035083.1	52590357	.	A	C	.	.	MAF_USDA=27.976
NC_035083.1	52590396	.	G	A	.	.	MAF_USDA=1.786
NC_035083.1	52590508	.	G	A	.	.	MAF_USDA=1.695
NC_035083.1	52590563	.	C	T	.	.	MAF_USDA=3.39
NC_035083.1	52590601	.	C	T	.	.	MAF_USDA=10.714
NC_035083.1	52590602	.	T	G	.	.	MAF_USDA=10.714
NC_035083.1	52590685	.	A	G	.	.	MAF_USDA=22.917
NC_035083.1	52590687	.	C	T	.	.	MAF_USDA=25.0
NC_035083.1	52590697	.	C	G	.	.	MAF_USDA=25.0
NC_035083.1	52590702	.	C	T	.	.	MAF_USDA=25.0
NC_035083.1	52590730	.	C	A	.	.	MAF_USDA=2.381
NC_035083.1	52590745	.	C	T	.	.	MAF_USDA=2.5
NC_035083.1	52590758	.	C	T	.	.	MAF_USDA=3.333
NC_035083.1	52590803	.	T	C	.	.	MAF_USDA=10.417
NC_035083.1	52590834	.	C	T	.	.	MAF_USDA=27.711
NC_035083.1	52590920	.	T	C	.	.	MAF_USDA=29.518
NC_035083.1	52591002	.	C	A	.	.	MAF_USDA=8.333
NC_035083.1	52591043	.	G	C	.	.	MAF_USDA=1.667
NC_035083.1	52591074	.	G	C	.	.	MAF_USDA=5.0
NC_035083.1	52591122	.	T	G	.	.	MAF_USDA=11.31
NC_035083.1	52591134	.	C	A	.	.	MAF_USDA=5.357
NC_035083.1	52591142	.	T	G	.	.	MAF_USDA=1.667
NC_035083.1	52591243	.	CAAAAAAAC	CAAAAAAAT	.	.	MAF_USDA=27.083
NC_035083.1	52591251	.	C	T	.	.	MAF_USDA=33.051
NC_035083.1	52591252	.	A	T	.	.	MAF_USDA=25.0
NC_035083.1	52591280	.	C	T	.	.	MAF_USDA=1.695
NC_035083.1	52591282	.	C	G	.	.	MAF_USDA=2.41
NC_035083.1	52591296	.	T	A	.	.	MAF_USDA=1.667
NC_035083.1	52591329	.	C	T	.	.	MAF_USDA=5.952
NC_035083.1	52591358	.	A	G	.	.	MAF_USDA=1.667
NC_035083.1	52591409	.	G	A	.	.	MAF_USDA=1.667
NC_035083.1	52591424	.	G	A	.	.	MAF_USDA=27.976
NC_035083.1	52591511	.	C	T	.	.	MAF_USDA=4.167
NC_035083.1	52591567	.	C	T	.	.	MAF_USDA=4.237
NC_035083.1	52591595	.	C	T	.	.	MAF_USDA=4.167
NC_035083.1	52591741	.	C	T	.	.	MAF_INRAE=5.263;MAF_USDA=19.672
NC_035083.1	52591744	.	T	A	.	.	MAF_INRAE=14.557;MAF_USDA=8.197
NC_035083.1	52591745	.	A	T	.	.	MAF_INRAE=35.443;MAF_USDA=42.353
NC_035083.1	52591880	.	G	T	.	.	MAF_USDA=2.459
NC_035083.1	52592126	.	C	T	.	.	MAF_INRAE=19.62;MAF_USDA=22.353
NC_035083.1	52592481	.	T	G	.	.	MAF_INRAE=7.5
NC_035083.1	52592995	.	T	C	.	.	MAF_INRAE=19.62;MAF_USDA=14.286
NC_035083.1	52593472	.	T	G	.	.	MAF_USDA=8.235
NC_035083.1	52593627	.	C	A	.	.	MAF_INRAE=7.595;MAF_USDA=1.639
NC_035083.1	52593828	.	T	A	.	.	MAF_INRAE=6.329;MAF_USDA=22.941
NC_035083.1	52593830	.	T	C	.	.	MAF_INRAE=10.759;MAF_USDA=9.412
NC_035083.1	52593884	.	G	A	.	.	MAF_USDA=1.639
NC_035083.1	52593912	.	A	G	.	.	MAF_USDA=3.279
NC_035083.1	52594017	.	C	T	.	.	MAF_INRAE=12.025;MAF_USDA=17.647
NC_035083.1	52594055	.	C	A	.	.	MAF_USDA=2.941
NC_035083.1	52594090	.	C	G	.	.	MAF_USDA=4.918
NC_035083.1	52594181	.	G	A	.	.	MAF_INRAE=19.62;MAF_USDA=14.118
NC_035083.1	52594269	.	C	T	.	.	MAF_INRAE=40.833;MAF_USDA=35.802
NC_035083.1	52594306	.	C	A	.	.	MAF_INRAE=15.0;MAF_USDA=16.049
NC_035083.1	52594343	.	T	C	.	.	MAF_INRAE=10.833;MAF_USDA=4.348
NC_035083.1	52594594	.	G	A	.	.	MAF_INRAE=14.167
NC_035083.1	52594662	.	G	T	.	.	MAF_INRAE=10.833;MAF_USDA=28.261
NC_035083.1	52594789	.	T	C	.	.	MAF_USDA=12.5
NC_035083.1	52594847	.	G	A	.	.	MAF_INRAE=15.0;MAF_USDA=17.391
NC_035083.1	52594991	.	T	A	.	.	MAF_USDA=23.913
NC_035083.1	52595060	.	C	A	.	.	MAF_INRAE=14.167
NC_035083.1	52595176	.	G	A	.	.	MAF_INRAE=10.833;MAF_USDA=13.043
NC_035083.1	52595179	.	C	T	.	.	MAF_INRAE=14.167
NC_035083.1	52595213	.	G	A	.	.	MAF_USDA=8.696
NC_035083.1	52595271	.	G	T	.	.	MAF_INRAE=1.667;MAF_USDA=15.217
NC_035083.1	52595285	.	G	T	.	.	MAF_INRAE=14.167
NC_035083.1	52595292	.	G	T	.	.	MAF_INRAE=14.167
NC_035083.1	52595322	.	T	C	.	.	MAF_INRAE=10.833;MAF_USDA=4.348
NC_035083.1	52595332	.	C	T	.	.	MAF_USDA=15.217
NC_035083.1	52595483	.	C	T	.	.	MAF_INRAE=15.789
NC_035083.1	52595484	.	A	T	.	.	MAF_INRAE=14.557;MAF_USDA=8.197
NC_035083.1	52595529	.	A	C	.	.	MAF_INRAE=14.557;MAF_USDA=9.016
NC_035083.1	52595539	.	T	G	.	.	MAF_INRAE=12.025;MAF_USDA=17.647
NC_035083.1	52595545	.	C	T	.	.	MAF_USDA=8.824
NC_035083.1	52595627	.	A	G	.	.	MAF_INRAE=14.557;MAF_USDA=9.016
NC_035083.1	52595819	.	A	C	.	.	MAF_INRAE=23.418;MAF_USDA=22.353
NC_035083.1	52595830	.	G	A	.	.	MAF_USDA=3.279
NC_035083.1	52595883	.	A	G	.	.	MAF_USDA=1.639
NC_035083.1	52595895	.	G	T	.	.	MAF_INRAE=18.987;MAF_USDA=17.059
NC_035083.1	52595954	.	C	A	.	.	MAF_USDA=2.941
NC_035083.1	52595969	.	G	A	.	.	MAF_USDA=2.459
NC_035083.1	52595995	.	A	C	.	.	MAF_USDA=1.639
NC_035083.1	52596075	.	T	G	.	.	MAF_INRAE=34.81
NC_035083.1	52596084	.	G	T	.	.	MAF_USDA=5.738
NC_035083.1	52596094	.	T	C	.	.	MAF_USDA=3.529
NC_035083.1	52596192	.	C	T	.	.	MAF_USDA=2.459
NC_035083.1	52596427	.	C	G	.	.	MAF_INRAE=21.053;MAF_USDA=8.235
NC_035083.1	52596506	.	C	A	.	.	MAF_INRAE=5.263;MAF_USDA=5.738
NC_035083.1	52596556	.	G	A	.	.	MAF_USDA=14.754
NC_035083.1	52596746	.	T	G	.	.	MAF_INRAE=5.263;MAF_USDA=5.738
NC_035083.1	52596770	.	T	C	.	.	MAF_INRAE=13.333;MAF_USDA=11.176
NC_035083.1	52596820	.	G	T	.	.	MAF_USDA=16.471
NC_035083.1	52597068	.	T	G	.	.	MAF_USDA=15.294
NC_035083.1	52597081	.	G	C	.	.	MAF_USDA=41.765
NC_035083.1	52597108	.	T	A	.	.	MAF_INRAE=11.392;MAF_USDA=7.647
NC_035083.1	52597170	.	C	A	.	.	MAF_INRAE=15.19;MAF_USDA=8.824
NC_035083.1	52597227	.	T	C	.	.	MAF_INRAE=29.114;MAF_USDA=18.824
NC_035083.1	52597354	.	A	C	.	.	MAF_USDA=1.639
NC_035083.1	52597465	.	G	T	.	.	MAF_INRAE=30.38;MAF_USDA=26.471
NC_035083.1	52597471	.	A	C	.	.	MAF_INRAE=29.114;MAF_USDA=19.412
NC_035083.1	52597836	.	A	G	.	.	MAF_INRAE=11.392;MAF_USDA=14.706
NC_035083.1	52597837	.	T	G	.	.	MAF_USDA=1.639
NC_035083.1	52597839	.	T	C	.	.	MAF_INRAE=13.333;MAF_USDA=9.412
NC_035083.1	52598340	.	C	G	.	.	MAF_USDA=3.279
NC_035083.1	52598646	.	A	G	.	.	MAF_USDA=5.294
NC_035083.1	52598671	.	A	T	.	.	MAF_INRAE=13.333;MAF_USDA=10.588
NC_035083.1	52598896	.	G	T	.	.	MAF_USDA=2.459
NC_035083.1	52598961	.	G	T	.	.	MAF_USDA=2.459
NC_035083.1	52599040	.	G	A	.	.	MAF_USDA=2.459
NC_035083.1	52599096	.	A	C	.	.	MAF_INRAE=29.114;MAF_USDA=18.824
NC_035083.1	52599174	.	C	A	.	.	MAF_USDA=10.656
NC_035083.1	52599226	.	C	T	.	.	MAF_USDA=14.118
NC_035083.1	52599245	.	C	A	.	.	MAF_USDA=1.639
NC_035083.1	52599285	.	C	T	.	.	MAF_USDA=5.294
NC_035083.1	52599308	.	G	A	.	.	MAF_INRAE=7.5
NC_035083.1	52599311	.	C	A	.	.	MAF_USDA=10.417
NC_035083.1	52599319	.	T	A	.	.	MAF_INRAE=26.667
NC_035083.1	52599329	.	A	T	.	.	MAF_USDA=27.049
NC_035083.1	52599330	.	A	T	.	.	MAF_USDA=1.639
NC_035083.1	52599350	.	C	T	.	.	MAF_USDA=5.294
NC_035083.1	52599381	.	T	A	.	.	MAF_USDA=5.294
NC_035083.1	52599422	.	C	T	.	.	MAF_USDA=5.294
NC_035083.1	52599533	.	C	T	.	.	MAF_USDA=4.706
NC_035083.1	52599580	.	TGCGC	TGCGT	.	.	MAF_USDA=25.0
NC_035083.1	52599645	.	A	T	.	.	MAF_USDA=3.529
NC_035083.1	52599772	.	C	T	.	.	MAF_USDA=4.918
NC_035083.1	52599997	.	C	T	.	.	MAF_USDA=14.583
NC_035083.1	52600152	.	T	C	.	.	MAF_INRAE=5.263;MAF_USDA=4.918
NC_035083.1	52600249	.	A	C	.	.	MAF_USDA=2.459
NC_035083.1	52600307	.	G	T	.	.	MAF_USDA=1.639
NC_035083.1	52600471	.	G	C	.	.	MAF_INRAE=34.81
NC_035083.1	52600493	.	T	G	.	.	MAF_INRAE=41.772;MAF_USDA=34.118
NC_035083.1	52602529	.	G	T	.	.	MAF_USDA=16.667
NC_035083.1	52602625	.	G	A	.	.	MAF_INRAE=34.177
NC_035083.1	52602665	.	C	G	.	.	MAF_USDA=16.471
NC_035083.1	52602682	.	A	G	.	.	MAF_USDA=4.098
NC_035083.1	52602692	.	TTCTAACAAAGAGATCTACATATACAGTATTTCA	TTCTAACAAAGAGATCTACATATACAGTATTTCG	.	.	MAF_USDA=10.417
NC_035083.1	52602746	.	T	A	.	.	MAF_INRAE=34.81
NC_035083.1	52602798	.	C	A	.	.	MAF_USDA=1.639
NC_035083.1	52602808	.	G	C	.	.	MAF_INRAE=22.152;MAF_USDA=16.471
NC_035083.1	52602824	.	C	A	.	.	MAF_INRAE=19.62;MAF_USDA=16.667
NC_035083.1	52602845	.	G	A	.	.	MAF_INRAE=5.833;MAF_USDA=2.459
NC_035083.1	52602875	.	G	A	.	.	MAF_USDA=4.098
NC_035083.1	52602987	.	A	T	.	.	MAF_INRAE=22.785;MAF_USDA=17.647
NC_035083.1	52602998	.	T	G	.	.	MAF_USDA=7.059
NC_035083.1	52603015	.	A	C	.	.	MAF_INRAE=29.114;MAF_USDA=16.471
NC_035083.1	52603091	.	T	C	.	.	MAF_INRAE=41.139;MAF_USDA=24.118
NC_035083.1	52603394	.	G	T	.	.	MAF_INRAE=31.013;MAF_USDA=31.765
NC_035083.1	52603465	.	C	T	.	.	MAF_USDA=11.475
NC_035083.1	52603466	.	A	T	.	.	MAF_INRAE=8.333;MAF_USDA=4.167
NC_035083.1	52603488	.	C	A	.	.	MAF_INRAE=15.789
NC_035083.1	52603562	.	G	T	.	.	MAF_INRAE=6.329
NC_035083.1	52603780	.	A	G	.	.	MAF_INRAE=22.785;MAF_USDA=19.412
NC_035083.1	52603788	.	C	G	.	.	MAF_INRAE=7.595;MAF_USDA=26.471
NC_035083.1	52603805	.	A	C	.	.	MAF_USDA=1.639
NC_035083.1	52603910	.	A	C	.	.	MAF_INRAE=18.987;MAF_USDA=14.118
NC_035083.1	52603937	.	C	A	.	.	MAF_USDA=2.459
NC_035083.1	52604090	.	C	T	.	.	MAF_INRAE=34.81
NC_035083.1	52604104	.	C	T	.	.	MAF_INRAE=15.789
NC_035083.1	52604238	.	G	T	.	.	MAF_USDA=13.115
NC_035083.1	52604293	.	T	A	.	.	MAF_USDA=5.882
NC_035083.1	52604350	.	C	T	.	.	MAF_INRAE=18.987;MAF_USDA=14.118
NC_035083.1	52604393	.	T	A	.	.	MAF_INRAE=15.789
NC_035083.1	52604395	.	T	C	.	.	MAF_INRAE=25.316;MAF_USDA=24.706
NC_035083.1	52604400	.	A	G	.	.	MAF_USDA=7.647
NC_035083.1	52604442	.	T	C	.	.	MAF_USDA=3.529
NC_035083.1	52604444	.	T	A	.	.	MAF_INRAE=14.557;MAF_USDA=16.471
NC_035083.1	52604627	.	A	G	.	.	MAF_INRAE=1.667
NC_035083.1	52604644	.	T	A	.	.	MAF_INRAE=18.987;MAF_USDA=14.706
NC_035083.1	52604667	.	G	T	.	.	MAF_INRAE=32.278
NC_035083.1	52604698	.	T	G	.	.	MAF_INRAE=34.81
NC_035083.1	52604817	.	C	A	.	.	MAF_INRAE=18.987;MAF_USDA=14.286
NC_035083.1	52604878	.	G	T	.	.	MAF_USDA=1.667
NC_035083.1	52604896	.	T	C	.	.	MAF_USDA=16.667
NC_035083.1	52604897	.	G	C	.	.	MAF_INRAE=40.833;MAF_USDA=16.667
NC_035083.1	52604900	.	T	G	.	.	MAF_INRAE=44.167
NC_035083.1	52604959	.	A	G	.	.	MAF_INRAE=8.333;MAF_USDA=7.647
NC_035083.1	52604974	.	C	A	.	.	MAF_INRAE=34.81;MAF_USDA=11.176
NC_035083.1	52605039	.	A	T	.	.	MAF_INRAE=33.544;MAF_USDA=11.176
NC_035083.1	52605067	.	T	G	.	.	MAF_USDA=6.471
NC_035083.1	52605115	.	G	T	.	.	MAF_INRAE=18.987;MAF_USDA=16.667
NC_035083.1	52605151	.	A	C	.	.	MAF_INRAE=4.167;MAF_USDA=11.765
NC_035083.1	52605156	.	T	G	.	.	MAF_INRAE=19.62;MAF_USDA=45.882
NC_035083.1	52605160	.	G	A	.	.	MAF_USDA=1.639
NC_035083.1	52605195	.	T	G	.	.	MAF_INRAE=46.835;MAF_USDA=14.118
NC_035083.1	52605203	.	A	T	.	.	MAF_INRAE=44.167
NC_035083.1	52605346	.	T	G	.	.	MAF_INRAE=33.544
NC_035083.1	52605394	.	G	A	.	.	MAF_INRAE=18.987;MAF_USDA=14.286
NC_035083.1	52605521	.	T	G	.	.	MAF_INRAE=18.987;MAF_USDA=14.118
NC_035083.1	52605557	.	A	C	.	.	MAF_USDA=2.459
NC_035083.1	52605563	.	G	T	.	.	MAF_USDA=2.459
NC_035083.1	52605571	.	G	A	.	.	MAF_USDA=3.279
NC_035083.1	52605572	.	A	C	.	.	MAF_USDA=3.279
NC_035083.1	52605575	.	T	C	.	.	MAF_USDA=3.279
NC_035083.1	52605583	.	A	T	.	.	MAF_USDA=3.279
NC_035083.1	52605653	.	A	T	.	.	MAF_INRAE=18.987;MAF_USDA=14.118
NC_035083.1	52605671	.	T	A	.	.	MAF_INRAE=34.81
NC_035083.1	52605681	.	C	T	.	.	MAF_USDA=12.5
NC_035083.1	52605682	.	A	T	.	.	MAF_INRAE=21.053;MAF_USDA=13.934
NC_035083.1	52605708	.	T	C	.	.	MAF_INRAE=5.263;MAF_USDA=2.459
NC_035083.1	52605723	.	A	C	.	.	MAF_INRAE=34.81
NC_035083.1	52605805	.	G	T	.	.	MAF_INRAE=7.595;MAF_USDA=10.119
NC_035083.1	52605806	.	C	T	.	.	MAF_INRAE=8.333;MAF_USDA=10.119
NC_035083.1	52605837	.	A	G	.	.	MAF_USDA=4.167
NC_035083.1	52605879	.	G	C	.	.	MAF_INRAE=5.263;MAF_USDA=1.667
NC_035083.1	52605929	.	C	A	.	.	MAF_USDA=1.639
NC_035083.1	52605931	.	T	C	.	.	MAF_INRAE=46.203;MAF_USDA=14.706
NC_035083.1	52605973	.	C	A	.	.	MAF_INRAE=34.81
NC_035083.1	52606030	.	G	T	.	.	MAF_USDA=3.279
NC_035083.1	52606078	.	C	A	.	.	MAF_INRAE=7.595;MAF_USDA=9.412
NC_035083.1	52606079	.	C	A	.	.	MAF_INRAE=15.789
NC_035083.1	52606082	.	G	C	.	.	MAF_INRAE=46.203;MAF_USDA=15.294
NC_035083.1	52606104	.	C	T	.	.	MAF_INRAE=34.81
NC_035083.1	52606112	.	A	G	.	.	MAF_INRAE=34.81
NC_035083.1	52606136	.	C	A	.	.	MAF_INRAE=18.987;MAF_USDA=14.118
NC_035083.1	52606149	.	A	C	.	.	MAF_INRAE=6.667
NC_035083.1	52606181	.	C	T	.	.	MAF_INRAE=18.987
NC_035083.1	52606183	.	T	C	.	.	MAF_INRAE=34.81
NC_035083.1	52606190	.	G	T	.	.	MAF_USDA=10.588
NC_035083.1	52606197	.	A	T	.	.	MAF_INRAE=46.835;MAF_USDA=10.588
NC_035083.1	52606211	.	T	C	.	.	MAF_INRAE=12.025;MAF_USDA=9.836
NC_035083.1	52606278	.	T	G	.	.	MAF_INRAE=33.544
NC_035083.1	52606312	.	A	G	.	.	MAF_INRAE=18.354;MAF_USDA=14.118
NC_035083.1	52606314	.	G	A	.	.	MAF_USDA=7.647
NC_035083.1	52606356	.	G	T	.	.	MAF_INRAE=44.937;MAF_USDA=24.706
NC_035083.1	52606371	.	A	T	.	.	MAF_INRAE=9.167;MAF_USDA=2.353
NC_035083.1	52606385	.	G	T	.	.	MAF_INRAE=4.167;MAF_USDA=10.0
NC_035083.1	52606490	.	C	G	.	.	MAF_USDA=14.118
NC_035083.1	52606519	.	C	A	.	.	MAF_USDA=2.941
NC_035083.1	52606532	.	A	C	.	.	MAF_INRAE=31.013;MAF_USDA=42.353
NC_035083.1	52606542	.	T	G	.	.	MAF_INRAE=48.734;MAF_USDA=15.294
NC_035083.1	52606588	.	A	T	.	.	MAF_INRAE=12.025;MAF_USDA=11.475
NC_035083.1	52606616	.	A	G	.	.	MAF_INRAE=5.263;MAF_USDA=1.639
NC_035083.1	52606617	.	C	A	.	.	MAF_USDA=1.639
NC_035083.1	52606696	.	T	A	.	.	MAF_USDA=4.918
NC_035083.1	52606752	.	T	G	.	.	MAF_INRAE=32.911
NC_035083.1	52606754	.	G	A	.	.	MAF_USDA=2.459
NC_035083.1	52606791	.	G	C	.	.	MAF_USDA=1.639
NC_035083.1	52606887	.	C	T	.	.	MAF_INRAE=11.392;MAF_USDA=11.31
NC_035083.1	52606895	.	A	T	.	.	MAF_INRAE=1.667;MAF_USDA=23.81
NC_035083.1	52606989	.	G	C	.	.	MAF_INRAE=1.667;MAF_USDA=2.941
NC_035083.1	52607078	.	T	A	.	.	MAF_INRAE=36.842;MAF_USDA=21.176
NC_035083.1	52607081	.	G	A	.	.	MAF_USDA=4.918
NC_035083.1	52607139	.	A	G	.	.	MAF_INRAE=36.842;MAF_USDA=13.253
NC_035083.1	52607181	.	A	T	.	.	MAF_INRAE=36.842;MAF_USDA=14.118
NC_035083.1	52607195	.	C	T	.	.	MAF_INRAE=36.842;MAF_USDA=12.941
NC_035083.1	52607211	.	A	C	.	.	MAF_INRAE=48.101;MAF_USDA=12.941
NC_035083.1	52607212	.	C	T	.	.	MAF_INRAE=43.333;MAF_USDA=12.941
NC_035083.1	52607218	.	T	C	.	.	MAF_INRAE=18.987;MAF_USDA=15.294
NC_035083.1	52607227	.	T	C	.	.	MAF_USDA=17.059
NC_035083.1	52607270	.	C	A	.	.	MAF_INRAE=10.759;MAF_USDA=13.529
NC_035083.1	52607429	.	T	C	.	.	MAF_USDA=4.098
NC_035083.1	52607433	.	C	A	.	.	MAF_INRAE=47.468;MAF_USDA=14.706
NC_035083.1	52607509	.	G	T	.	.	MAF_INRAE=18.987;MAF_USDA=14.754
NC_035083.1	52607513	.	G	T	.	.	MAF_INRAE=11.392;MAF_USDA=9.412
NC_035083.1	52607540	.	G	C	.	.	MAF_INRAE=46.203;MAF_USDA=14.118
NC_035083.1	52607611	.	A	C	.	.	MAF_INRAE=1.667;MAF_USDA=2.941
NC_035083.1	52607746	.	A	T	.	.	MAF_INRAE=44.304;MAF_USDA=14.118
NC_035083.1	52607766	.	G	C	.	.	MAF_INRAE=15.0;MAF_USDA=14.118
NC_035083.1	52607832	.	T	C	.	.	MAF_INRAE=5.833;MAF_USDA=10.0
NC_035083.1	52607847	.	T	G	.	.	MAF_INRAE=4.167;MAF_USDA=4.918
NC_035083.1	52607849	.	C	T	.	.	MAF_USDA=2.459
NC_035083.1	52607869	.	T	C	.	.	MAF_USDA=3.279
NC_035083.1	52607883	.	T	G	.	.	MAF_USDA=8.333
NC_035083.1	52607890	.	G	C	.	.	MAF_USDA=8.333
NC_035083.1	52607891	.	T	C	.	.	MAF_USDA=8.333
NC_035083.1	52607892	.	G	T	.	.	MAF_USDA=8.333
NC_035083.1	52607968	.	T	A	.	.	MAF_USDA=15.294
NC_035083.1	52608006	.	C	T	.	.	MAF_USDA=5.294
NC_035083.1	52608020	.	G	C	.	.	MAF_INRAE=41.772;MAF_USDA=46.471
NC_035083.1	52608066	.	G	C	.	.	MAF_INRAE=15.789
NC_035083.1	52608073	.	A	C	.	.	MAF_INRAE=46.203;MAF_USDA=14.118
NC_035083.1	52608097	.	A	T	.	.	MAF_USDA=1.639
NC_035083.1	52608105	.	A	C	.	.	MAF_INRAE=46.203;MAF_USDA=14.118
NC_035083.1	52608209	.	T	G	.	.	MAF_USDA=2.459
NC_035083.1	52608296	.	T	C	.	.	MAF_USDA=7.059
NC_035083.1	52608332	.	A	T	.	.	MAF_INRAE=46.203;MAF_USDA=14.118
NC_035083.1	52608334	.	T	C	.	.	MAF_USDA=4.098
NC_035083.1	52608344	.	G	A	.	.	MAF_USDA=2.941
NC_035083.1	52608396	.	A	G	.	.	MAF_INRAE=46.203;MAF_USDA=15.294
NC_035083.1	52608401	.	T	C	.	.	MAF_USDA=1.639
NC_035083.1	52608404	.	A	T	.	.	MAF_INRAE=18.987;MAF_USDA=13.529
NC_035083.1	52608408	.	G	A	.	.	MAF_USDA=4.918
NC_035083.1	52608424	.	C	T	.	.	MAF_INRAE=46.203;MAF_USDA=13.529
NC_035083.1	52608425	.	A	T	.	.	MAF_INRAE=40.833;MAF_USDA=12.941
NC_035083.1	52608440	.	T	C	.	.	MAF_INRAE=5.063;MAF_USDA=5.294
NC_035083.1	52608466	.	G	A	.	.	MAF_USDA=2.459
NC_035083.1	52608530	.	G	A	.	.	MAF_USDA=7.059
NC_035083.1	52608545	.	C	G	.	.	MAF_USDA=21.311
NC_035083.1	52608574	.	G	T	.	.	MAF_INRAE=40.0;MAF_USDA=13.529
NC_035083.1	52608579	.	C	A	.	.	MAF_INRAE=15.0;MAF_USDA=12.941
NC_035083.1	52608583	.	T	C	.	.	MAF_USDA=18.852
NC_035083.1	52608611	.	ACATC	ACATA	.	.	MAF_USDA=18.75
NC_035083.1	52608615	.	C	A	.	.	MAF_INRAE=8.333
NC_035083.1	52608638	.	G	T	.	.	MAF_USDA=21.311
NC_035083.1	52608646	.	G	A	.	.	MAF_USDA=21.311
NC_035083.1	52608662	.	G	T	.	.	MAF_USDA=19.672
NC_035083.1	52608663	.	T	A	.	.	MAF_USDA=19.672
NC_035083.1	52608711	.	T	G	.	.	MAF_USDA=23.529
NC_035083.1	52608782	.	T	C	.	.	MAF_INRAE=46.203;MAF_USDA=14.118
NC_035083.1	52608927	.	G	T	.	.	MAF_INRAE=46.203;MAF_USDA=13.529
NC_035083.1	52608943	.	G	A	.	.	MAF_USDA=1.639
NC_035083.1	52608958	.	T	C	.	.	MAF_INRAE=34.81
NC_035083.1	52609016	.	G	T	.	.	MAF_INRAE=47.468;MAF_USDA=14.118
NC_035083.1	52609082	.	C	T	.	.	MAF_INRAE=1.667;MAF_USDA=2.083
NC_035083.1	52609093	.	T	C	.	.	MAF_INRAE=46.203;MAF_USDA=14.118
NC_035083.1	52609167	.	A	G	.	.	MAF_INRAE=18.987;MAF_USDA=14.118
NC_035083.1	52609196	.	T	A	.	.	MAF_USDA=1.639
NC_035083.1	52609288	.	G	A	.	.	MAF_USDA=4.098
NC_035083.1	52609342	.	A	G	.	.	MAF_USDA=4.098
NC_035083.1	52609357	.	G	C	.	.	MAF_USDA=1.639
NC_035083.1	52609393	.	C	T	.	.	MAF_INRAE=1.667;MAF_USDA=1.765
NC_035083.1	52609394	.	A	T	.	.	MAF_INRAE=18.354;MAF_USDA=14.754
NC_035083.1	52609479	.	C	T	.	.	MAF_INRAE=1.667;MAF_USDA=2.083
NC_035083.1	52609494	.	A	G	.	.	MAF_INRAE=30.38;MAF_USDA=41.765
NC_035083.1	52609502	.	C	A	.	.	MAF_USDA=11.176
NC_035083.1	52609551	.	C	T	.	.	MAF_INRAE=5.833;MAF_USDA=28.235
NC_035083.1	52609571	.	G	T	.	.	MAF_INRAE=4.167;MAF_USDA=7.647
NC_035083.1	52609581	.	G	A	.	.	MAF_INRAE=18.354;MAF_USDA=15.574
NC_035083.1	52609599	.	G	A	.	.	MAF_INRAE=5.833;MAF_USDA=28.824
NC_035083.1	52609692	.	T	A	.	.	MAF_INRAE=4.167;MAF_USDA=4.918
NC_035083.1	52609707	.	G	C	.	.	MAF_USDA=7.059
NC_035083.1	52609825	.	G	T	.	.	MAF_INRAE=5.833;MAF_USDA=14.706
NC_035083.1	52609854	.	G	T	.	.	MAF_USDA=1.639
NC_035083.1	52609869	.	G	A	.	.	MAF_USDA=1.639
NC_035083.1	52609914	.	T	A	.	.	MAF_INRAE=12.025
NC_035083.1	52609928	.	T	A	.	.	MAF_USDA=13.934
NC_035083.1	52609954	.	C	T	.	.	MAF_INRAE=34.177
NC_035083.1	52609955	.	C	T	.	.	MAF_INRAE=43.333
NC_035083.1	52610096	.	C	T	.	.	MAF_INRAE=11.392;MAF_USDA=10.0
NC_035083.1	52610195	.	C	T	.	.	MAF_INRAE=19.62;MAF_USDA=15.294
NC_035083.1	52610222	.	C	T	.	.	MAF_INRAE=5.833;MAF_USDA=14.583
NC_035083.1	52610226	.	C	T	.	.	MAF_INRAE=5.833;MAF_USDA=14.583
NC_035083.1	52610252	.	C	T	.	.	MAF_INRAE=5.833;MAF_USDA=27.059
NC_035083.1	52610253	.	G	A	.	.	MAF_USDA=16.667
NC_035083.1	52610261	.	C	T	.	.	MAF_USDA=4.098
NC_035083.1	52610321	.	C	A	.	.	MAF_USDA=11.176
NC_035083.1	52610539	.	A	C	.	.	MAF_INRAE=1.667;MAF_USDA=4.118
NC_035083.1	52610615	.	G	C	.	.	MAF_INRAE=4.167;MAF_USDA=4.918
NC_035083.1	52610712	.	G	A	.	.	MAF_INRAE=1.667;MAF_USDA=7.647
NC_035083.1	52610745	.	G	C	.	.	MAF_INRAE=5.263;MAF_USDA=2.459
NC_035083.1	52610746	.	G	A	.	.	MAF_INRAE=34.81
NC_035083.1	52610806	.	A	G	.	.	MAF_INRAE=5.833;MAF_USDA=34.118
NC_035083.1	52610860	.	T	G	.	.	MAF_INRAE=5.833;MAF_USDA=34.118
NC_035083.1	52610905	.	G	T	.	.	MAF_INRAE=1.667;MAF_USDA=3.529
NC_035083.1	52610920	.	G	C	.	.	MAF_INRAE=5.833;MAF_USDA=34.118
NC_035083.1	52610927	.	C	T	.	.	MAF_INRAE=1.667;MAF_USDA=1.176
NC_035083.1	52610975	.	A	T	.	.	MAF_INRAE=5.833;MAF_USDA=35.882
NC_035083.1	52611031	.	T	C	.	.	MAF_INRAE=5.833;MAF_USDA=34.706
NC_035083.1	52611125	.	C	T	.	.	MAF_INRAE=5.833;MAF_USDA=34.706
NC_035083.1	52611154	.	T	C	.	.	MAF_INRAE=5.833;MAF_USDA=34.118
NC_035083.1	52611155	.	A	T	.	.	MAF_INRAE=5.833;MAF_USDA=34.118
NC_035083.1	52611239	.	G	A	.	.	MAF_INRAE=5.833;MAF_USDA=35.294
NC_035083.1	52611312	.	G	A	.	.	MAF_USDA=4.098
NC_035083.1	52611334	.	G	T	.	.	MAF_INRAE=45.57;MAF_USDA=14.706
NC_035083.1	52611360	.	C	A	.	.	MAF_INRAE=5.833;MAF_USDA=34.706
NC_035083.1	52611364	.	A	C	.	.	MAF_INRAE=5.833;MAF_USDA=34.118
NC_035083.1	52611431	.	G	T	.	.	MAF_USDA=4.918
NC_035083.1	52611447	.	C	T	.	.	MAF_INRAE=10.526
NC_035083.1	52611541	.	T	G	.	.	MAF_INRAE=5.833;MAF_USDA=34.118
NC_035083.1	52611596	.	G	T	.	.	MAF_INRAE=30.38;MAF_USDA=42.941
NC_035083.1	52611692	.	T	C	.	.	MAF_INRAE=5.833;MAF_USDA=32.941
NC_035083.1	52611710	.	G	T	.	.	MAF_USDA=3.279
NC_035083.1	52611755	.	T	C	.	.	MAF_INRAE=18.354;MAF_USDA=15.574
NC_035083.1	52611834	.	C	T	.	.	MAF_INRAE=4.167;MAF_USDA=37.059
NC_035083.1	52611835	.	G	A	.	.	MAF_INRAE=36.076;MAF_USDA=7.647
NC_035083.1	52611842	.	T	A	.	.	MAF_INRAE=4.167;MAF_USDA=25.294
NC_035083.1	52611843	.	T	A	.	.	MAF_INRAE=5.833;MAF_USDA=28.824
NC_035083.1	52611892	.	C	G	.	.	MAF_INRAE=5.833;MAF_USDA=35.294
NC_035083.1	52611906	.	G	T	.	.	MAF_INRAE=15.789
NC_035083.1	52611941	.	G	A	.	.	MAF_USDA=16.471
NC_035083.1	52612041	.	C	T	.	.	MAF_INRAE=4.167;MAF_USDA=4.098
NC_035083.1	52612057	.	G	A	.	.	MAF_INRAE=4.167;MAF_USDA=10.0
NC_035083.1	52612075	.	A	G	.	.	MAF_INRAE=46.835;MAF_USDA=14.706
NC_035083.1	52612124	.	C	G	.	.	MAF_USDA=3.529
NC_035083.1	52612147	.	G	C	.	.	MAF_INRAE=12.025;MAF_USDA=7.647
NC_035083.1	52612229	.	C	A	.	.	MAF_USDA=2.459
NC_035083.1	52612253	.	G	T	.	.	MAF_USDA=1.639
NC_035083.1	52612264	.	T	C	.	.	MAF_INRAE=3.333
NC_035083.1	52612291	.	C	T	.	.	MAF_INRAE=5.0;MAF_USDA=2.459
NC_035083.1	52612532	.	G	A	.	.	MAF_INRAE=5.263;MAF_USDA=2.459
NC_035083.1	52612616	.	T	G	.	.	MAF_INRAE=4.167
NC_035083.1	52612635	.	G	T	.	.	MAF_INRAE=11.392;MAF_USDA=19.88
NC_035083.1	52612752	.	G	A	.	.	MAF_USDA=20.833
NC_035083.1	52612797	.	G	A	.	.	MAF_INRAE=5.0;MAF_USDA=14.118
NC_035083.1	52612947	.	A	C	.	.	MAF_USDA=1.667
NC_035083.1	52613014	.	G	T	.	.	MAF_USDA=2.083
NC_035083.1	52613057	.	T	A	.	.	MAF_USDA=1.667
NC_035083.1	52613148	.	C	T	.	.	MAF_INRAE=4.167;MAF_USDA=5.738
NC_035083.1	52613212	.	G	A	.	.	MAF_INRAE=1.667;MAF_USDA=19.412
NC_035083.1	52613251	.	G	A	.	.	MAF_INRAE=1.667;MAF_USDA=2.083
NC_035083.1	52613262	.	T	G	.	.	MAF_USDA=3.279
NC_035083.1	52613303	.	C	A	.	.	MAF_USDA=1.639
NC_035083.1	52613529	.	T	G	.	.	MAF_INRAE=15.823;MAF_USDA=20.588
NC_035083.1	52613689	.	A	T	.	.	MAF_USDA=2.353
NC_035083.1	52613713	.	A	T	.	.	MAF_INRAE=6.329;MAF_USDA=18.75
NC_035083.1	52613714	.	G	A	.	.	MAF_USDA=4.098
NC_035083.1	52613716	.	C	A	.	.	MAF_USDA=4.098
NC_035083.1	52613718	.	G	T	.	.	MAF_USDA=4.098
NC_035083.1	52613719	.	T	C	.	.	MAF_USDA=4.098
NC_035083.1	52613737	.	G	T	.	.	MAF_USDA=8.824
NC_035083.1	52613773	.	C	G	.	.	MAF_INRAE=3.333;MAF_USDA=4.918
NC_035083.1	52613823	.	T	A	.	.	MAF_INRAE=18.987;MAF_USDA=12.941
NC_035083.1	52613858	.	C	T	.	.	MAF_INRAE=1.667;MAF_USDA=7.059
NC_035083.1	52613910	.	A	G	.	.	MAF_INRAE=7.595;MAF_USDA=22.941
NC_035083.1	52614016	.	G	C	.	.	MAF_USDA=1.639
NC_035083.1	52614046	.	A	C	.	.	MAF_INRAE=1.667
NC_035083.1	52614060	.	A	G	.	.	MAF_USDA=1.639
NC_035083.1	52614069	.	G	A	.	.	MAF_USDA=2.459
NC_035083.1	52614080	.	G	A	.	.	MAF_INRAE=17.722;MAF_USDA=15.574
NC_035083.1	52614161	.	G	A	.	.	MAF_INRAE=15.789
NC_035083.1	52614180	.	C	A	.	.	MAF_INRAE=1.667;MAF_USDA=7.647
NC_035083.1	52614241	.	G	T	.	.	MAF_USDA=16.393
NC_035083.1	52614322	.	G	T	.	.	MAF_INRAE=4.167;MAF_USDA=11.765
NC_035083.1	52614412	.	G	A	.	.	MAF_INRAE=3.165;MAF_USDA=7.647
NC_035083.1	52614486	.	T	A	.	.	MAF_INRAE=3.333
NC_035083.1	52614491	.	T	G	.	.	MAF_INRAE=3.333
NC_035083.1	52614496	.	T	C	.	.	MAF_USDA=25.294
NC_035083.1	52614498	.	G	T	.	.	MAF_INRAE=3.333
NC_035083.1	52614504	.	C	G	.	.	MAF_INRAE=3.333
NC_035083.1	52614517	.	G	A	.	.	MAF_INRAE=2.5
NC_035083.1	52614526	.	G	T	.	.	MAF_INRAE=2.5
NC_035083.1	52614532	.	G	T	.	.	MAF_INRAE=2.5
NC_035083.1	52614571	.	G	T	.	.	MAF_INRAE=1.667;MAF_USDA=2.083
NC_035083.1	52614662	.	G	T	.	.	MAF_INRAE=5.0
NC_035083.1	52614707	.	C	T	.	.	MAF_USDA=1.639
NC_035083.1	52614760	.	A	G	.	.	MAF_INRAE=1.667
NC_035083.1	52614761	.	T	A	.	.	MAF_USDA=4.167
NC_035083.1	52615005	.	C	T	.	.	MAF_USDA=6.25
NC_035083.1	52615022	.	G	A	.	.	MAF_INRAE=5.063;MAF_USDA=5.882
NC_035083.1	52615023	.	A	G	.	.	MAF_INRAE=37.5;MAF_USDA=47.647
NC_035083.1	52615065	.	C	T	.	.	MAF_INRAE=20.886;MAF_USDA=21.311
NC_035083.1	52615080	.	T	C	.	.	MAF_USDA=2.459
NC_035083.1	52615188	.	A	G	.	.	MAF_USDA=12.5
NC_035083.1	52615224	.	G	A	.	.	MAF_USDA=3.279
NC_035083.1	52615416	.	C	T	.	.	MAF_INRAE=10.759;MAF_USDA=10.588
NC_035083.1	52615434	.	C	A	.	.	MAF_INRAE=40.833;MAF_USDA=41.667
NC_035083.1	52615436	.	C	A	.	.	MAF_USDA=41.667
NC_035083.1	52615438	.	C	G	.	.	MAF_USDA=41.667
NC_035083.1	52615440	.	C	A	.	.	MAF_USDA=41.667
NC_035083.1	52615465	.	A	T	.	.	MAF_INRAE=21.519;MAF_USDA=23.529
NC_035083.1	52615474	.	T	G	.	.	MAF_USDA=3.279
NC_035083.1	52615630	.	T	A	.	.	MAF_INRAE=1.667;MAF_USDA=7.647
NC_035083.1	52615847	.	C	T	.	.	MAF_USDA=3.333
NC_035083.1	52615967	.	A	T	.	.	MAF_USDA=3.279
NC_035083.1	52615969	.	C	A	.	.	MAF_INRAE=18.987;MAF_USDA=15.294
NC_035083.1	52616077	.	G	A	.	.	MAF_INRAE=13.924;MAF_USDA=8.824
NC_035083.1	52616123	.	A	T	.	.	MAF_INRAE=15.789
NC_035083.1	52616174	.	A	C	.	.	MAF_INRAE=1.667;MAF_USDA=6.471
NC_035083.1	52616213	.	G	A	.	.	MAF_USDA=1.639
NC_035083.1	52616323	.	A	T	.	.	MAF_USDA=1.639
NC_035083.1	52616398	.	T	A	.	.	MAF_USDA=6.471
NC_035083.1	52616443	.	A	G	.	.	MAF_USDA=3.279
NC_035083.1	52616461	.	C	A	.	.	MAF_USDA=6.471
NC_035083.1	52616529	.	C	A	.	.	MAF_INRAE=12.025;MAF_USDA=11.475
NC_035083.1	52616553	.	T	A	.	.	MAF_USDA=5.882
NC_035083.1	52616568	.	T	C	.	.	MAF_INRAE=33.544
NC_035083.1	52616569	.	A	C	.	.	MAF_INRAE=12.025;MAF_USDA=10.588
NC_035083.1	52616632	.	A	C	.	.	MAF_INRAE=38.608;MAF_USDA=30.0
NC_035083.1	52616638	.	G	T	.	.	MAF_USDA=22.917
NC_035083.1	52616658	.	C	A	.	.	MAF_INRAE=6.329;MAF_USDA=4.706
NC_035083.1	52616726	.	G	C	.	.	MAF_INRAE=2.532;MAF_USDA=10.588
NC_035083.1	52616813	.	T	A	.	.	MAF_USDA=1.639
NC_035083.1	52617069	.	G	A	.	.	MAF_USDA=5.294
NC_035083.1	52617072	.	C	T	.	.	MAF_INRAE=1.667;MAF_USDA=1.639
NC_035083.1	52617076	.	A	T	.	.	MAF_USDA=5.294
NC_035083.1	52617217	.	A	C	.	.	MAF_USDA=2.459
NC_035083.1	52617218	.	A	C	.	.	MAF_INRAE=7.5;MAF_USDA=13.529
NC_035083.1	52617362	.	A	G	.	.	MAF_INRAE=5.263;MAF_USDA=15.294
NC_035083.1	52617377	.	C	A	.	.	MAF_INRAE=7.5;MAF_USDA=3.279
NC_035083.1	52617486	.	A	G	.	.	MAF_INRAE=17.722;MAF_USDA=42.353
NC_035083.1	52617536	.	A	C	.	.	MAF_INRAE=5.263;MAF_USDA=7.377
NC_035083.1	52617563	.	G	A	.	.	MAF_INRAE=30.38;MAF_USDA=25.294
NC_035083.1	52617623	.	C	G	.	.	MAF_INRAE=30.38;MAF_USDA=24.118
NC_035083.1	52617634	.	A	C	.	.	MAF_INRAE=34.177;MAF_USDA=25.882
NC_035083.1	52617656	.	C	A	.	.	MAF_INRAE=44.304;MAF_USDA=11.765
NC_035083.1	52617775	.	G	A	.	.	MAF_INRAE=15.0;MAF_USDA=16.667
NC_035083.1	52617780	.	G	A	.	.	MAF_USDA=16.667
NC_035083.1	52617781	.	T	G	.	.	MAF_USDA=16.667
NC_035083.1	52617787	.	A	C	.	.	MAF_INRAE=15.789
NC_035083.1	52617799	.	G	A	.	.	MAF_INRAE=5.263;MAF_USDA=9.836
NC_035083.1	52617815	.	G	A	.	.	MAF_INRAE=37.342;MAF_USDA=30.0
NC_035083.1	52617864	.	G	T	.	.	MAF_INRAE=5.263;MAF_USDA=17.213
NC_035083.1	52617913	.	C	G	.	.	MAF_INRAE=3.333;MAF_USDA=4.918
NC_035083.1	52617956	.	C	T	.	.	MAF_INRAE=48.101;MAF_USDA=42.857
NC_035083.1	52617979	.	A	T	.	.	MAF_USDA=8.197
NC_035083.1	52617995	.	G	A	.	.	MAF_INRAE=14.557;MAF_USDA=48.824
NC_035083.1	52618008	.	A	G	.	.	MAF_USDA=9.016
NC_035083.1	52618012	.	G	T	.	.	MAF_INRAE=10.759;MAF_USDA=7.059
NC_035083.1	52618023	.	T	A	.	.	MAF_USDA=9.016
NC_035083.1	52618026	.	G	A	.	.	MAF_INRAE=32.911;MAF_USDA=5.294
NC_035083.1	52618105	.	T	C	.	.	MAF_USDA=5.738
NC_035083.1	52618164	.	G	T	.	.	MAF_INRAE=40.506;MAF_USDA=32.353
NC_035083.1	52618169	.	G	A	.	.	MAF_USDA=6.25
NC_035083.1	52618211	.	A	T	.	.	MAF_INRAE=47.468;MAF_USDA=43.529
NC_035083.1	52618226	.	C	A	.	.	MAF_INRAE=12.025;MAF_USDA=11.765
NC_035083.1	52618242	.	C	A	.	.	MAF_INRAE=47.468;MAF_USDA=42.353
NC_035083.1	52618317	.	C	A	.	.	MAF_INRAE=44.937;MAF_USDA=41.765
NC_035083.1	52618331	.	T	C	.	.	MAF_USDA=3.279
NC_035083.1	52618407	.	T	C	.	.	MAF_INRAE=12.658;MAF_USDA=11.765
NC_035083.1	52618412	.	A	C	.	.	MAF_USDA=36.471
NC_035083.1	52618433	.	T	G	.	.	MAF_USDA=5.738
NC_035083.1	52618442	.	A	G	.	.	MAF_INRAE=5.263;MAF_USDA=12.295
NC_035083.1	52618445	.	C	A	.	.	MAF_INRAE=5.263;MAF_USDA=15.882
NC_035083.1	52618465	.	T	C	.	.	MAF_INRAE=46.835;MAF_USDA=40.588
NC_035083.1	52618518	.	A	G	.	.	MAF_USDA=6.25
NC_035083.1	52618550	.	T	C	.	.	MAF_INRAE=46.203;MAF_USDA=40.588
NC_035083.1	52618602	.	G	A	.	.	MAF_INRAE=46.835;MAF_USDA=41.176
NC_035083.1	52618609	.	G	A	.	.	MAF_USDA=21.429
NC_035083.1	52618616	.	T	G	.	.	MAF_INRAE=46.835;MAF_USDA=36.885
NC_035083.1	52618617	.	T	G	.	.	MAF_INRAE=41.667;MAF_USDA=43.529
NC_035083.1	52618627	.	A	T	.	.	MAF_INRAE=41.139;MAF_USDA=43.529
NC_035083.1	52618645	.	G	T	.	.	MAF_INRAE=46.835;MAF_USDA=42.353
NC_035083.1	52618670	.	G	A	.	.	MAF_INRAE=39.873;MAF_USDA=30.0
NC_035083.1	52618767	.	T	G	.	.	MAF_INRAE=7.5;MAF_USDA=13.529
NC_035083.1	52618788	.	C	T	.	.	MAF_INRAE=7.5
NC_035083.1	52618825	.	G	T	.	.	MAF_INRAE=10.127;MAF_USDA=31.176
NC_035083.1	52618853	.	G	A	.	.	MAF_INRAE=15.823;MAF_USDA=42.941
NC_035083.1	52618857	.	A	T	.	.	MAF_INRAE=17.5;MAF_USDA=42.941
NC_035083.1	52618977	.	G	A	.	.	MAF_USDA=2.459
NC_035083.1	52619071	.	A	G	.	.	MAF_INRAE=6.962;MAF_USDA=5.294
NC_035083.1	52619115	.	C	A	.	.	MAF_INRAE=7.5;MAF_USDA=1.639
NC_035083.1	52619136	.	G	A	.	.	MAF_INRAE=6.962;MAF_USDA=7.059
NC_035083.1	52619140	.	C	A	.	.	MAF_INRAE=39.241;MAF_USDA=24.118
NC_035083.1	52619196	.	G	C	.	.	MAF_INRAE=12.658;MAF_USDA=12.353
NC_035083.1	52619243	.	A	G	.	.	MAF_INRAE=17.089;MAF_USDA=39.412
NC_035083.1	52619359	.	C	T	.	.	MAF_USDA=2.459
NC_035083.1	52619372	.	G	A	.	.	MAF_USDA=3.279
NC_035083.1	52619390	.	C	T	.	.	MAF_INRAE=10.759;MAF_USDA=7.647
NC_035083.1	52619410	.	C	G	.	.	MAF_USDA=7.059
NC_035083.1	52619452	.	G	A	.	.	MAF_INRAE=5.263;MAF_USDA=1.639
NC_035083.1	52619519	.	G	A	.	.	MAF_USDA=1.639
NC_035083.1	52619531	.	T	C	.	.	MAF_INRAE=15.0;MAF_USDA=10.656
NC_035083.1	52619580	.	T	C	.	.	MAF_INRAE=27.848;MAF_USDA=44.706
NC_035083.1	52619613	.	A	C	.	.	MAF_USDA=11.765
NC_035083.1	52619767	.	C	G	.	.	MAF_INRAE=27.848;MAF_USDA=48.824
NC_035083.1	52619779	.	G	T	.	.	MAF_USDA=2.459
NC_035083.1	52619823	.	G	T	.	.	MAF_INRAE=27.848;MAF_USDA=45.882
NC_035083.1	52619853	.	A	T	.	.	MAF_INRAE=7.5;MAF_USDA=4.918
NC_035083.1	52619854	.	T	A	.	.	MAF_INRAE=27.848;MAF_USDA=45.294
NC_035083.1	52620037	.	C	T	.	.	MAF_INRAE=7.5
NC_035083.1	52620047	.	C	T	.	.	MAF_INRAE=12.658;MAF_USDA=11.765
NC_035083.1	52620048	.	A	G	.	.	MAF_INRAE=28.333;MAF_USDA=47.059
NC_035083.1	52620087	.	T	A	.	.	MAF_USDA=39.583
NC_035083.1	52620089	.	C	A	.	.	MAF_USDA=39.583
NC_035083.1	52620106	.	A	G	.	.	MAF_INRAE=27.848;MAF_USDA=46.471
NC_035083.1	52620217	.	G	A	.	.	MAF_INRAE=3.165;MAF_USDA=3.529
NC_035083.1	52620333	.	T	A	.	.	MAF_INRAE=1.667;MAF_USDA=1.765
NC_035083.1	52620451	.	A	T	.	.	MAF_USDA=4.098
NC_035083.1	52620538	.	A	T	.	.	MAF_INRAE=35.443;MAF_USDA=40.0
NC_035083.1	52620583	.	T	C	.	.	MAF_INRAE=21.053;MAF_USDA=36.471
NC_035083.1	52620603	.	G	C	.	.	MAF_USDA=12.941
NC_035083.1	52620622	.	C	T	.	.	MAF_INRAE=15.789
NC_035083.1	52620667	.	G	A	.	.	MAF_INRAE=12.658;MAF_USDA=11.765
NC_035083.1	52620741	.	G	A	.	.	MAF_INRAE=5.263;MAF_USDA=27.647
NC_035083.1	52620783	.	T	A	.	.	MAF_USDA=35.417
NC_035083.1	52620855	.	G	A	.	.	MAF_INRAE=5.263;MAF_USDA=4.098
NC_035083.1	52621009	.	A	G	.	.	MAF_INRAE=20.886;MAF_USDA=45.882
NC_035083.1	52621065	.	A	T	.	.	MAF_INRAE=23.418;MAF_USDA=32.353
NC_035083.1	52621082	.	A	C	.	.	MAF_USDA=2.459
NC_035083.1	52621115	.	A	C	.	.	MAF_INRAE=6.667
NC_035083.1	52621154	.	A	G	.	.	MAF_INRAE=26.582;MAF_USDA=35.882
NC_035083.1	52621161	.	G	A	.	.	MAF_INRAE=12.658;MAF_USDA=11.765
NC_035083.1	52621208	.	G	T	.	.	MAF_INRAE=39.241;MAF_USDA=23.529
NC_035083.1	52621232	.	T	A	.	.	MAF_USDA=3.279
NC_035083.1	52621308	.	G	T	.	.	MAF_INRAE=12.658;MAF_USDA=11.765
NC_035083.1	52621365	.	T	G	.	.	MAF_USDA=2.459
NC_035083.1	52621398	.	C	A	.	.	MAF_USDA=2.459
NC_035083.1	52621401	.	G	A	.	.	MAF_INRAE=6.962;MAF_USDA=15.294
NC_035083.1	52621423	.	T	A	.	.	MAF_INRAE=12.658;MAF_USDA=11.765
NC_035083.1	52621514	.	C	T	.	.	MAF_USDA=2.459
NC_035083.1	52621527	.	C	T	.	.	MAF_INRAE=5.263
NC_035083.1	52621529	.	T	A	.	.	MAF_USDA=1.639
NC_035083.1	52621693	.	G	A	.	.	MAF_INRAE=7.5
NC_035083.1	52621706	.	C	A	.	.	MAF_INRAE=12.658;MAF_USDA=11.176
NC_035083.1	52621737	.	T	G	.	.	MAF_INRAE=7.5
NC_035083.1	52621738	.	T	A	.	.	MAF_INRAE=7.5
NC_035083.1	52621789	.	C	T	.	.	MAF_INRAE=19.62;MAF_USDA=38.824
NC_035083.1	52621847	.	G	A	.	.	MAF_USDA=11.765
NC_035083.1	52621858	.	T	C	.	.	MAF_INRAE=1.667;MAF_USDA=3.529
NC_035083.1	52621874	.	C	T	.	.	MAF_USDA=2.459
NC_035083.1	52621882	.	T	A	.	.	MAF_INRAE=12.658;MAF_USDA=27.647
NC_035083.1	52621888	.	C	T	.	.	MAF_INRAE=7.5
NC_035083.1	52621890	.	T	C	.	.	MAF_INRAE=34.177;MAF_USDA=27.059
NC_035083.1	52621979	.	C	T	.	.	MAF_INRAE=34.177;MAF_USDA=26.471
NC_035083.1	52622014	.	A	C	.	.	MAF_INRAE=34.177;MAF_USDA=27.059
NC_035083.1	52622020	.	T	A	.	.	MAF_USDA=4.098
NC_035083.1	52622060	.	T	G	.	.	MAF_USDA=4.167
NC_035083.1	52622111	.	G	A	.	.	MAF_USDA=4.098
NC_035083.1	52622114	.	A	G	.	.	MAF_INRAE=13.924;MAF_USDA=31.176
NC_035083.1	52622239	.	G	A	.	.	MAF_INRAE=12.658;MAF_USDA=13.529
NC_035083.1	52622253	.	G	A	.	.	MAF_INRAE=5.263;MAF_USDA=4.118
NC_035083.1	52622289	.	C	T	.	.	MAF_INRAE=7.5
NC_035083.1	52622409	.	G	T	.	.	MAF_INRAE=38.608;MAF_USDA=24.706
NC_035083.1	52622416	.	C	G	.	.	MAF_USDA=2.459
NC_035083.1	52622419	.	T	A	.	.	MAF_INRAE=38.608;MAF_USDA=24.706
NC_035083.1	52622437	.	G	C	.	.	MAF_INRAE=20.253;MAF_USDA=40.0
NC_035083.1	52622644	.	G	A	.	.	MAF_INRAE=5.263
NC_035083.1	52622653	.	T	G	.	.	MAF_INRAE=3.165
NC_035083.1	52622687	.	T	G	.	.	MAF_INRAE=12.658;MAF_USDA=13.529
NC_035083.1	52622718	.	A	C	.	.	MAF_INRAE=21.519;MAF_USDA=43.529
NC_035083.1	52622721	.	T	C	.	.	MAF_INRAE=21.667;MAF_USDA=41.667
NC_035083.1	52622726	.	A	T	.	.	MAF_INRAE=10.0;MAF_USDA=11.176
NC_035083.1	52622734	.	C	A	.	.	MAF_USDA=4.098
NC_035083.1	52622937	.	T	C	.	.	MAF_INRAE=6.962;MAF_USDA=4.706
NC_035083.1	52622979	.	G	A	.	.	MAF_INRAE=12.658;MAF_USDA=13.529
NC_035083.1	52623016	.	A	G	.	.	MAF_INRAE=37.975;MAF_USDA=22.917
NC_035083.1	52623164	.	C	T	.	.	MAF_INRAE=3.333;MAF_USDA=4.918
NC_035083.1	52623199	.	G	A	.	.	MAF_USDA=3.279
NC_035083.1	52623256	.	T	C	.	.	MAF_INRAE=12.658;MAF_USDA=30.0
NC_035083.1	52623287	.	A	G	.	.	MAF_USDA=13.095
NC_035083.1	52623296	.	T	G	.	.	MAF_USDA=2.459
NC_035083.1	52623328	.	C	T	.	.	MAF_USDA=5.882
NC_035083.1	52623357	.	G	C	.	.	MAF_INRAE=20.253;MAF_USDA=44.706
NC_035083.1	52623417	.	G	A	.	.	MAF_USDA=5.882
NC_035083.1	52623432	.	G	A	.	.	MAF_INRAE=5.263
NC_035083.1	52623437	.	C	T	.	.	MAF_INRAE=5.263;MAF_USDA=2.459
NC_035083.1	52623521	.	C	T	.	.	MAF_INRAE=22.152;MAF_USDA=42.941
NC_035083.1	52623579	.	G	C	.	.	MAF_USDA=36.905
NC_035083.1	52623656	.	A	C	.	.	MAF_USDA=4.918
NC_035083.1	52623677	.	C	A	.	.	MAF_INRAE=15.789
NC_035083.1	52623684	.	C	T	.	.	MAF_USDA=4.098
NC_035083.1	52623754	.	T	C	.	.	MAF_USDA=6.25
NC_035083.1	52623806	.	A	G	.	.	MAF_INRAE=20.253;MAF_USDA=40.0
NC_035083.1	52623823	.	C	T	.	.	MAF_INRAE=20.253;MAF_USDA=40.0
NC_035083.1	52623835	.	C	A	.	.	MAF_INRAE=6.962;MAF_USDA=5.294
NC_035083.1	52623870	.	A	G	.	.	MAF_USDA=5.294
NC_035083.1	52623897	.	T	C	.	.	MAF_INRAE=3.165
NC_035083.1	52623901	.	A	C	.	.	MAF_INRAE=20.886;MAF_USDA=43.529
NC_035083.1	52623902	.	G	C	.	.	MAF_INRAE=20.833;MAF_USDA=44.118
NC_035083.1	52623925	.	G	A	.	.	MAF_INRAE=6.962;MAF_USDA=5.294
NC_035083.1	52624062	.	A	T	.	.	MAF_USDA=2.459
NC_035083.1	52624096	.	G	T	.	.	MAF_USDA=4.918
NC_035083.1	52624100	.	A	T	.	.	MAF_INRAE=5.263;MAF_USDA=4.118
NC_035083.1	52624104	.	G	A	.	.	MAF_USDA=3.279
NC_035083.1	52624133	.	T	G	.	.	MAF_INRAE=19.62;MAF_USDA=39.881
NC_035083.1	52624160	.	T	A	.	.	MAF_INRAE=37.975;MAF_USDA=23.529
NC_035083.1	52624162	.	G	T	.	.	MAF_INRAE=15.789
NC_035083.1	52624178	.	G	A	.	.	MAF_USDA=1.639
NC_035083.1	52624217	.	T	A	.	.	MAF_INRAE=6.667;MAF_USDA=10.588
NC_035083.1	52624235	.	C	G	.	.	MAF_USDA=4.098
NC_035083.1	52624253	.	A	G	.	.	MAF_USDA=2.459
NC_035083.1	52624273	.	T	G	.	.	MAF_INRAE=10.0;MAF_USDA=11.176
NC_035083.1	52624387	.	C	T	.	.	MAF_INRAE=21.053;MAF_USDA=41.667
NC_035083.1	52624407	.	G	A	.	.	MAF_INRAE=20.253;MAF_USDA=39.412
NC_035083.1	52624408	.	G	T	.	.	MAF_INRAE=21.667;MAF_USDA=39.412
NC_035083.1	52624506	.	T	G	.	.	MAF_USDA=11.176
NC_035083.1	52624743	.	A	C	.	.	MAF_INRAE=8.861
NC_035083.1	52624764	.	G	C	.	.	MAF_INRAE=3.165;MAF_USDA=21.765
NC_035083.1	52624837	.	C	A	.	.	MAF_INRAE=39.873;MAF_USDA=24.118
NC_035083.1	52624865	.	C	T	.	.	MAF_INRAE=12.658;MAF_USDA=11.176
NC_035083.1	52624874	.	C	T	.	.	MAF_INRAE=6.667
NC_035083.1	52624877	.	G	A	.	.	MAF_INRAE=6.962;MAF_USDA=5.294
NC_035083.1	52624889	.	T	G	.	.	MAF_USDA=43.75
NC_035083.1	52624890	.	G	A	.	.	MAF_USDA=20.833
NC_035083.1	52624957	.	T	A	.	.	MAF_INRAE=24.051
NC_035083.1	52624967	.	A	T	.	.	MAF_INRAE=18.333
NC_035083.1	52624969	.	T	C	.	.	MAF_USDA=3.279
NC_035083.1	52625003	.	A	G	.	.	MAF_INRAE=7.5;MAF_USDA=28.824
NC_035083.1	52625145	.	T	G	.	.	MAF_USDA=2.459
NC_035083.1	52625211	.	C	A	.	.	MAF_USDA=3.279
NC_035083.1	52625233	.	C	T	.	.	MAF_USDA=12.5
NC_035083.1	52625286	.	G	A	.	.	MAF_INRAE=4.167
NC_035083.1	52625300	.	A	T	.	.	MAF_INRAE=7.5
NC_035083.1	52625328	.	A	G	.	.	MAF_USDA=4.167
NC_035083.1	52625474	.	A	C	.	.	MAF_INRAE=36.709;MAF_USDA=40.588
NC_035083.1	52625520	.	G	C	.	.	MAF_INRAE=37.975;MAF_USDA=42.353
NC_035083.1	52625528	.	C	T	.	.	MAF_INRAE=6.962;MAF_USDA=8.235
NC_035083.1	52625703	.	T	G	.	.	MAF_INRAE=5.263;MAF_USDA=20.0
NC_035083.1	52625832	.	T	C	.	.	MAF_USDA=2.459
NC_035083.1	52625845	.	T	A	.	.	MAF_USDA=4.098
NC_035083.1	52625887	.	T	G	.	.	MAF_INRAE=15.0;MAF_USDA=35.417
NC_035083.1	52625889	.	A	G	.	.	MAF_INRAE=15.0;MAF_USDA=35.417
NC_035083.1	52625921	.	C	A	.	.	MAF_INRAE=19.62;MAF_USDA=33.529
NC_035083.1	52625987	.	C	G	.	.	MAF_INRAE=5.263;MAF_USDA=2.941
NC_035083.1	52626030	.	C	T	.	.	MAF_INRAE=5.263;MAF_USDA=21.765
NC_035083.1	52626071	.	A	G	.	.	MAF_INRAE=19.62;MAF_USDA=31.176
NC_035083.1	52626113	.	C	T	.	.	MAF_INRAE=16.456;MAF_USDA=11.765
NC_035083.1	52626120	.	T	A	.	.	MAF_INRAE=37.975;MAF_USDA=40.0
NC_035083.1	52626226	.	A	T	.	.	MAF_INRAE=5.263
NC_035083.1	52626238	.	C	T	.	.	MAF_INRAE=3.333
NC_035083.1	52626295	.	T	C	.	.	MAF_INRAE=36.709;MAF_USDA=42.353
NC_035083.1	52626355	.	C	A	.	.	MAF_USDA=1.639
NC_035083.1	52626514	.	G	C	.	.	MAF_USDA=2.459
NC_035083.1	52626570	.	T	A	.	.	MAF_INRAE=12.658;MAF_USDA=24.706
NC_035083.1	52626609	.	A	T	.	.	MAF_INRAE=37.342;MAF_USDA=38.235
NC_035083.1	52626611	.	T	A	.	.	MAF_INRAE=32.5;MAF_USDA=37.059
NC_035083.1	52626626	.	C	T	.	.	MAF_USDA=6.557
NC_035083.1	52626663	.	C	A	.	.	MAF_INRAE=36.842;MAF_USDA=35.882
NC_035083.1	52626668	.	T	G	.	.	MAF_INRAE=21.053;MAF_USDA=21.176
NC_035083.1	52626718	.	A	C	.	.	MAF_INRAE=5.263
NC_035083.1	52626871	.	GTTTTTTTTT	GTTTTTTTTA	.	.	MAF_USDA=43.75
NC_035083.1	52626880	.	T	A	.	.	MAF_INRAE=11.667
NC_035083.1	52626894	.	C	A	.	.	MAF_USDA=2.459
NC_035083.1	52626992	.	A	T	.	.	MAF_INRAE=7.5
NC_035083.1	52627046	.	A	G	.	.	MAF_INRAE=37.975;MAF_USDA=44.118
NC_035083.1	52627102	.	A	G	.	.	MAF_INRAE=8.228;MAF_USDA=17.059
NC_035083.1	52627255	.	A	G	.	.	MAF_INRAE=5.263;MAF_USDA=24.118
NC_035083.1	52627321	.	G	A	.	.	MAF_INRAE=1.667
NC_035083.1	52627325	.	G	A	.	.	MAF_INRAE=1.667
NC_035083.1	52627415	.	G	C	.	.	MAF_INRAE=31.579;MAF_USDA=11.765
NC_035083.1	52627456	.	A	C	.	.	MAF_INRAE=27.848;MAF_USDA=39.881
NC_035083.1	52627482	.	C	A	.	.	MAF_INRAE=6.667
NC_035083.1	52627503	.	T	A	.	.	MAF_INRAE=9.167
NC_035083.1	52627565	.	C	A	.	.	MAF_INRAE=29.167
NC_035083.1	52627567	.	G	A	.	.	MAF_INRAE=2.5
NC_035083.1	52627583	.	T	A	.	.	MAF_INRAE=30.833
NC_035083.1	52627598	.	G	T	.	.	MAF_INRAE=5.263
NC_035083.1	52627610	.	C	A	.	.	MAF_INRAE=3.333;MAF_USDA=13.934
NC_035083.1	52627621	.	G	A	.	.	MAF_INRAE=3.333;MAF_USDA=14.754
NC_035083.1	52627624	.	A	C	.	.	MAF_INRAE=1.667;MAF_USDA=12.295
NC_035083.1	52627633	.	G	T	.	.	MAF_INRAE=2.5
NC_035083.1	52627672	.	G	A	.	.	MAF_USDA=9.836
NC_035083.1	52627676	.	A	T	.	.	MAF_INRAE=7.5
NC_035083.1	52627683	.	C	T	.	.	MAF_INRAE=4.167
NC_035083.1	52627705	.	G	T	.	.	MAF_USDA=2.459
NC_035083.1	52627733	.	A	T	.	.	MAF_INRAE=21.519;MAF_USDA=44.706
NC_035083.1	52627778	.	C	T	.	.	MAF_INRAE=12.658;MAF_USDA=37.5
NC_035083.1	52627860	.	C	A	.	.	MAF_INRAE=20.253;MAF_USDA=42.353
NC_035083.1	52627902	.	A	C	.	.	MAF_USDA=2.459
NC_035083.1	52627918	.	T	C	.	.	MAF_INRAE=2.5
NC_035083.1	52627922	.	G	T	.	.	MAF_INRAE=1.667
NC_035083.1	52627933	.	C	A	.	.	MAF_USDA=12.5
NC_035083.1	52627946	.	C	A	.	.	MAF_INRAE=16.667
NC_035083.1	52627953	.	G	A	.	.	MAF_INRAE=17.5
NC_035083.1	52627954	.	G	T	.	.	MAF_INRAE=17.5
NC_035083.1	52627967	.	A	C	.	.	MAF_INRAE=14.167
NC_035083.1	52628017	.	G	A	.	.	MAF_USDA=7.647
NC_035083.1	52628058	.	C	T	.	.	MAF_INRAE=30.0
NC_035083.1	52628064	.	G	T	.	.	MAF_INRAE=35.833
NC_035083.1	52628070	.	CTGCCAAA	GTGCCAAA,CTGCCAAT	.	.	MAF_INRAE=32.5;MAF_USDA=41.667
NC_035083.1	52628156	.	G	T	.	.	MAF_INRAE=7.5
NC_035083.1	52628213	.	G	C	.	.	MAF_INRAE=1.667
NC_035083.1	52628215	.	G	A	.	.	MAF_INRAE=1.667
NC_035083.1	52628264	.	A	G	.	.	MAF_USDA=20.833
NC_035083.1	52629587	.	G	T	.	.	MAF_INRAE=17.722;MAF_USDA=47.917
NC_035083.1	52629611	.	G	T	.	.	MAF_INRAE=10.759;MAF_USDA=24.096
NC_035083.1	52629654	.	C	A	.	.	MAF_INRAE=12.025;MAF_USDA=21.176
NC_035083.1	52629689	.	C	A	.	.	MAF_INRAE=12.658;MAF_USDA=11.176
NC_035083.1	52629706	.	G	T	.	.	MAF_USDA=1.639
NC_035083.1	52629734	.	T	C	.	.	MAF_INRAE=18.354;MAF_USDA=42.941
NC_035083.1	52629792	.	C	T	.	.	MAF_USDA=5.357
NC_035083.1	52629884	.	A	G	.	.	MAF_USDA=2.353
NC_035083.1	52629903	.	A	C	.	.	MAF_USDA=2.941
NC_035083.1	52629904	.	A	T	.	.	MAF_INRAE=37.342;MAF_USDA=40.588
NC_035083.1	52629919	.	A	G	.	.	MAF_USDA=4.167
NC_035083.1	52629924	.	A	T	.	.	MAF_USDA=3.279
NC_035083.1	52629933	.	T	G	.	.	MAF_INRAE=36.709;MAF_USDA=40.588
NC_035083.1	52629941	.	C	T	.	.	MAF_INRAE=7.5
NC_035083.1	52629942	.	G	A	.	.	MAF_INRAE=6.329;MAF_USDA=5.294
NC_035083.1	52630000	.	T	G	.	.	MAF_INRAE=20.886;MAF_USDA=43.529
NC_035083.1	52630035	.	C	A	.	.	MAF_USDA=2.459
NC_035083.1	52630059	.	G	A	.	.	MAF_INRAE=6.962;MAF_USDA=16.471
NC_035083.1	52630101	.	G	A	.	.	MAF_USDA=45.294
NC_035083.1	52630118	.	C	A	.	.	MAF_INRAE=32.5;MAF_USDA=38.235
NC_035083.1	52630189	.	A	C	.	.	MAF_USDA=2.459
NC_035083.1	52630233	.	A	C	.	.	MAF_INRAE=2.5;MAF_USDA=21.176
NC_035083.1	52630276	.	C	T	.	.	MAF_USDA=2.459
NC_035083.1	52630280	.	G	A	.	.	MAF_INRAE=1.667;MAF_USDA=3.529
NC_035083.1	52630299	.	G	A	.	.	MAF_USDA=2.542
NC_035083.1	52630302	.	A	C	.	.	MAF_USDA=2.542
NC_035083.1	52630313	.	G	A	.	.	MAF_USDA=3.39
NC_035083.1	52630337	.	C	T	.	.	MAF_INRAE=5.0
NC_035083.1	52630345	.	C	T	.	.	MAF_USDA=4.167
NC_035083.1	52630346	.	A	C	.	.	MAF_USDA=3.333
NC_035083.1	52630353	.	T	G	.	.	MAF_USDA=1.667
NC_035083.1	52630357	.	G	C	.	.	MAF_USDA=3.333
NC_035083.1	52630361	.	C	T	.	.	MAF_USDA=4.167
NC_035083.1	52630364	.	G	T	.	.	MAF_USDA=3.333
NC_035083.1	52630367	.	G	A	.	.	MAF_INRAE=4.167
NC_035083.1	52630402	.	C	T	.	.	MAF_INRAE=11.667;MAF_USDA=16.667
NC_035083.1	52630403	.	G	A	.	.	MAF_USDA=3.279
NC_035083.1	52630407	.	G	A	.	.	MAF_USDA=3.279
NC_035083.1	52630453	.	T	C	.	.	MAF_INRAE=4.167;MAF_USDA=22.131
NC_035083.1	52630486	.	A	G	.	.	MAF_INRAE=3.333
NC_035083.1	52630488	.	G	C	.	.	MAF_INRAE=6.962;MAF_USDA=16.471
NC_035083.1	52630491	.	C	T	.	.	MAF_INRAE=2.5
NC_035083.1	52630496	.	A	G	.	.	MAF_INRAE=2.5
NC_035083.1	52630585	.	C	T	.	.	MAF_USDA=5.738
NC_035083.1	52630622	.	C	T	.	.	MAF_INRAE=15.789
NC_035083.1	52630677	.	G	T	.	.	MAF_INRAE=16.456;MAF_USDA=12.353
NC_035083.1	52630803	.	C	G	.	.	MAF_INRAE=5.263;MAF_USDA=20.0
NC_035083.1	52630863	.	G	A	.	.	MAF_INRAE=15.789
NC_035083.1	52630873	.	T	G	.	.	MAF_INRAE=15.823;MAF_USDA=14.706
NC_035083.1	52630950	.	C	T	.	.	MAF_INRAE=5.263;MAF_USDA=1.765
NC_035083.1	52630955	.	G	C	.	.	MAF_USDA=2.459
NC_035083.1	52631108	.	G	C	.	.	MAF_INRAE=31.579;MAF_USDA=6.25
NC_035083.1	52631154	.	C	T	.	.	MAF_INRAE=16.456;MAF_USDA=14.118
NC_035083.1	52631188	.	T	A	.	.	MAF_USDA=4.098
NC_035083.1	52631231	.	C	T	.	.	MAF_USDA=4.706
NC_035083.1	52631310	.	G	A	.	.	MAF_INRAE=12.658;MAF_USDA=23.529
NC_035083.1	52631352	.	T	C	.	.	MAF_INRAE=6.962;MAF_USDA=1.765
NC_035083.1	52631366	.	G	T	.	.	MAF_USDA=2.459
NC_035083.1	52631412	.	C	A	.	.	MAF_INRAE=6.962;MAF_USDA=5.294
NC_035083.1	52631430	.	T	A	.	.	MAF_USDA=3.279
NC_035083.1	52631577	.	T	G	.	.	MAF_USDA=5.294
NC_035083.1	52631580	.	G	A	.	.	MAF_INRAE=5.263
NC_035083.1	52631770	.	C	A	.	.	MAF_USDA=2.5
NC_035083.1	52631826	.	G	A	.	.	MAF_USDA=4.167
NC_035083.1	52631918	.	T	G	.	.	MAF_INRAE=10.833;MAF_USDA=11.176
NC_035083.1	52632026	.	C	A	.	.	MAF_USDA=8.333
NC_035083.1	52632221	.	T	A	.	.	MAF_USDA=20.833
NC_035083.1	52632596	.	T	C	.	.	MAF_USDA=45.833
NC_035083.1	52632679	.	C	A	.	.	MAF_INRAE=5.263;MAF_USDA=18.235
NC_035083.1	52632705	.	T	A	.	.	MAF_USDA=3.279
NC_035083.1	52632713	.	T	C	.	.	MAF_INRAE=36.709;MAF_USDA=41.765
NC_035083.1	52632714	.	C	T	.	.	MAF_INRAE=12.5;MAF_USDA=6.25
NC_035083.1	52632793	.	C	A	.	.	MAF_INRAE=5.263;MAF_USDA=1.667
NC_035083.1	52632810	.	C	A	.	.	MAF_USDA=5.357
NC_035083.1	52632867	.	C	T	.	.	MAF_USDA=4.098
NC_035083.1	52632923	.	C	A	.	.	MAF_INRAE=5.263
NC_035083.1	52633012	.	A	T	.	.	MAF_USDA=3.279
NC_035083.1	52633181	.	A	T	.	.	MAF_USDA=1.639
NC_035083.1	52633339	.	T	C	.	.	MAF_INRAE=6.329;MAF_USDA=4.706
NC_035083.1	52633343	.	C	A	.	.	MAF_INRAE=31.013;MAF_USDA=49.412
NC_035083.1	52633464	.	T	A	.	.	MAF_USDA=3.279
NC_035083.1	52633503	.	C	T	.	.	MAF_INRAE=5.263
NC_035083.1	52633627	.	G	A	.	.	MAF_INRAE=16.456;MAF_USDA=11.765
NC_035083.1	52633813	.	A	G	.	.	MAF_USDA=4.167
NC_035083.1	52633823	.	T	C	.	.	MAF_INRAE=12.658;MAF_USDA=21.765
NC_035083.1	52633832	.	T	C	.	.	MAF_USDA=3.279
NC_035083.1	52633918	.	C	A	.	.	MAF_USDA=17.213
NC_035083.1	52633947	.	A	C	.	.	MAF_USDA=3.279
NC_035083.1	52633974	.	T	A	.	.	MAF_INRAE=30.833
NC_035083.1	52633983	.	T	A	.	.	MAF_USDA=39.583
NC_035083.1	52634036	.	C	T	.	.	MAF_INRAE=12.658;MAF_USDA=11.765
NC_035083.1	52634130	.	C	A	.	.	MAF_INRAE=24.051;MAF_USDA=38.235
NC_035083.1	52634204	.	A	C	.	.	MAF_INRAE=1.667;MAF_USDA=2.083
NC_035083.1	52634230	.	A	C	.	.	MAF_INRAE=6.962;MAF_USDA=5.294
NC_035083.1	52634309	.	G	T	.	.	MAF_INRAE=6.962;MAF_USDA=5.294
NC_035083.1	52634462	.	C	T	.	.	MAF_INRAE=42.105;MAF_USDA=46.429
NC_035083.1	52634488	.	C	A	.	.	MAF_USDA=3.333
NC_035083.1	52634491	.	T	C	.	.	MAF_INRAE=5.263;MAF_USDA=1.667
NC_035083.1	52634497	.	A	C	.	.	MAF_INRAE=5.263;MAF_USDA=25.595
NC_035083.1	52634593	.	C	T	.	.	MAF_USDA=6.25
NC_035083.1	52634888	.	C	T	.	.	MAF_INRAE=15.19;MAF_USDA=6.25
NC_035083.1	52634953	.	A	G	.	.	MAF_INRAE=15.789
NC_035083.1	52635071	.	T	G	.	.	MAF_USDA=3.279
NC_035083.1	52635279	.	A	G	.	.	MAF_USDA=3.279
NC_035083.1	52635333	.	C	T	.	.	MAF_USDA=1.639
NC_035083.1	52635348	.	G	A	.	.	MAF_INRAE=24.684;MAF_USDA=41.176
NC_035083.1	52635426	.	G	A	.	.	MAF_USDA=3.279
NC_035083.1	52635445	.	A	C	.	.	MAF_USDA=3.279
NC_035083.1	52635469	.	T	A	.	.	MAF_INRAE=6.667
NC_035083.1	52635483	.	A	G	.	.	MAF_INRAE=6.962;MAF_USDA=5.294
NC_035083.1	52635510	.	G	C	.	.	MAF_USDA=3.279
NC_035083.1	52635802	.	T	A	.	.	MAF_USDA=1.639
NC_035083.1	52635811	.	A	T	.	.	MAF_USDA=3.279
NC_035083.1	52635863	.	C	A	.	.	MAF_USDA=3.279
NC_035083.1	52635864	.	A	T	.	.	MAF_USDA=3.279
NC_035083.1	52635865	.	T	A	.	.	MAF_USDA=3.279
NC_035083.1	52635866	.	C	T	.	.	MAF_USDA=3.279
NC_035083.1	52635936	.	A	G	.	.	MAF_USDA=4.167
NC_035083.1	52635962	.	A	G	.	.	MAF_INRAE=5.263;MAF_USDA=1.667
NC_035083.1	52635982	.	T	G	.	.	MAF_INRAE=7.5
NC_035083.1	52635990	.	C	T	.	.	MAF_INRAE=7.5
NC_035083.1	52636002	.	C	T	.	.	MAF_USDA=3.333
NC_035083.1	52636062	.	G	C	.	.	MAF_INRAE=31.013;MAF_USDA=43.333
NC_035083.1	52636134	.	A	C	.	.	MAF_USDA=1.639
NC_035083.1	52636216	.	A	G	.	.	MAF_USDA=3.279
NC_035083.1	52636251	.	T	A	.	.	MAF_USDA=2.459
NC_035083.1	52636332	.	G	A	.	.	MAF_USDA=3.279
NC_035083.1	52636366	.	G	T	.	.	MAF_INRAE=5.263;MAF_USDA=20.0
NC_035083.1	52636454	.	T	C	.	.	MAF_USDA=3.279
NC_035083.1	52636465	.	A	T	.	.	MAF_INRAE=3.333
NC_035083.1	52636530	.	G	A	.	.	MAF_INRAE=3.333
NC_035083.1	52636532	.	T	G	.	.	MAF_INRAE=3.333
NC_035083.1	52636551	.	A	G	.	.	MAF_INRAE=21.667;MAF_USDA=48.235
NC_035083.1	52636780	.	C	T	.	.	MAF_USDA=2.459
NC_035083.1	52636837	.	G	T	.	.	MAF_USDA=3.279
NC_035083.1	52636852	.	C	G	.	.	MAF_INRAE=6.962;MAF_USDA=14.583
NC_035083.1	52636915	.	C	G	.	.	MAF_USDA=2.459
NC_035083.1	52636997	.	C	T	.	.	MAF_USDA=5.294
NC_035083.1	52637031	.	T	C	.	.	MAF_USDA=1.639
NC_035083.1	52637178	.	C	T	.	.	MAF_USDA=1.639
NC_035083.1	52637494	.	C	T	.	.	MAF_USDA=3.279
NC_035083.1	52637498	.	T	C	.	.	MAF_USDA=1.639
NC_035083.1	52637521	.	C	T	.	.	MAF_USDA=4.098
NC_035083.1	52637554	.	C	T	.	.	MAF_USDA=3.279
NC_035083.1	52637558	.	G	A	.	.	MAF_USDA=1.639
NC_035083.1	52637614	.	C	A	.	.	MAF_INRAE=16.456;MAF_USDA=13.529
NC_035083.1	52637712	.	T	G	.	.	MAF_INRAE=23.418;MAF_USDA=18.452
NC_035083.1	52637776	.	A	T	.	.	MAF_INRAE=11.667
NC_035083.1	52637814	.	C	T	.	.	MAF_INRAE=5.263;MAF_USDA=21.429
NC_035083.1	52637835	.	G	A	.	.	MAF_USDA=6.667
NC_035083.1	52637869	.	A	T	.	.	MAF_USDA=7.377
NC_035083.1	52637882	.	A	G	.	.	MAF_USDA=4.918
NC_035083.1	52637954	.	C	A	.	.	MAF_USDA=4.098
NC_035083.1	52637994	.	G	C	.	.	MAF_USDA=4.098
NC_035083.1	52638025	.	C	T	.	.	MAF_USDA=1.639
NC_035083.1	52638067	.	C	T	.	.	MAF_USDA=3.279
NC_035083.1	52638106	.	G	A	.	.	MAF_USDA=4.098
NC_035083.1	52638110	.	A	G	.	.	MAF_USDA=4.098
NC_035083.1	52638177	.	A	T	.	.	MAF_USDA=4.098
NC_035083.1	52638196	.	G	T	.	.	MAF_INRAE=4.167;MAF_USDA=4.918
NC_035083.1	52638273	.	A	G	.	.	MAF_USDA=4.098
NC_035083.1	52638301	.	G	A	.	.	MAF_USDA=1.639
NC_035083.1	52638353	.	C	A	.	.	MAF_USDA=4.918
NC_035083.1	52638517	.	C	A	.	.	MAF_INRAE=11.392;MAF_USDA=6.471
NC_035083.1	52638612	.	G	C	.	.	MAF_INRAE=6.962;MAF_USDA=5.294
NC_035083.1	52638648	.	A	T	.	.	MAF_INRAE=7.5
NC_035083.1	52638711	.	A	T	.	.	MAF_USDA=4.098
NC_035083.1	52638784	.	A	G	.	.	MAF_USDA=6.557
NC_035083.1	52638922	.	T	G	.	.	MAF_USDA=4.918
NC_035083.1	52638928	.	C	T	.	.	MAF_INRAE=5.263;MAF_USDA=21.765
NC_035083.1	52638933	.	T	A	.	.	MAF_INRAE=24.051;MAF_USDA=44.118
NC_035083.1	52638959	.	A	G	.	.	MAF_USDA=1.639
NC_035083.1	52638965	.	G	A	.	.	MAF_USDA=18.75
NC_035083.1	52638989	.	T	A	.	.	MAF_USDA=3.333
NC_035083.1	52639104	.	A	C	.	.	MAF_USDA=4.167
NC_035083.1	52639148	.	A	T	.	.	MAF_INRAE=30.38;MAF_USDA=42.941
NC_035083.1	52639246	.	C	T	.	.	MAF_INRAE=7.5;MAF_USDA=5.882
NC_035083.1	52639251	.	T	G	.	.	MAF_USDA=4.098
NC_035083.1	52639253	.	T	G	.	.	MAF_USDA=4.098
NC_035083.1	52639389	.	G	T	.	.	MAF_USDA=4.167
NC_035083.1	52639418	.	A	C	.	.	MAF_USDA=3.279
NC_035083.1	52639474	.	C	G	.	.	MAF_USDA=4.918
NC_035083.1	52639487	.	T	C	.	.	MAF_USDA=4.918
NC_035083.1	52639568	.	G	A	.	.	MAF_INRAE=7.5
NC_035083.1	52639654	.	C	A	.	.	MAF_INRAE=16.456;MAF_USDA=13.529
NC_035083.1	52639699	.	G	T	.	.	MAF_USDA=18.75
NC_035083.1	52639700	.	G	A	.	.	MAF_USDA=4.098
NC_035083.1	52639814	.	G	T	.	.	MAF_USDA=4.098
NC_035083.1	52639855	.	C	T	.	.	MAF_USDA=4.098
NC_035083.1	52639862	.	T	C	.	.	MAF_INRAE=30.38;MAF_USDA=50.0
NC_035083.1	52639867	.	C	T	.	.	MAF_INRAE=6.667
NC_035083.1	52639911	.	A	G	.	.	MAF_USDA=4.098
NC_035083.1	52639936	.	T	C	.	.	MAF_USDA=4.098
NC_035083.1	52640123	.	A	C	.	.	MAF_INRAE=31.579
NC_035083.1	52640186	.	G	A	.	.	MAF_USDA=1.639
NC_035083.1	52640198	.	A	G	.	.	MAF_USDA=3.279
NC_035083.1	52640245	.	T	A	.	.	MAF_INRAE=37.342
NC_035083.1	52640291	.	T	C	.	.	MAF_USDA=4.918
NC_035083.1	52640300	.	G	A	.	.	MAF_USDA=4.918
NC_035083.1	52640327	.	T	C	.	.	MAF_USDA=4.098
NC_035083.1	52640412	.	C	T	.	.	MAF_USDA=4.098
NC_035083.1	52640419	.	C	T	.	.	MAF_USDA=1.639
NC_035083.1	52640451	.	A	T	.	.	MAF_INRAE=39.873;MAF_USDA=25.294
NC_035083.1	52640458	.	G	T	.	.	MAF_INRAE=6.962;MAF_USDA=5.882
NC_035083.1	52640500	.	T	G	.	.	MAF_USDA=4.918
NC_035083.1	52640543	.	A	C	.	.	MAF_INRAE=5.263;MAF_USDA=1.667
NC_035083.1	52640798	.	A	G	.	.	MAF_INRAE=5.263;MAF_USDA=21.765
NC_035083.1	52640841	.	A	G	.	.	MAF_INRAE=4.167;MAF_USDA=4.918
NC_035083.1	52640855	.	C	G	.	.	MAF_USDA=1.639
NC_035083.1	52640926	.	G	A	.	.	MAF_INRAE=7.5;MAF_USDA=3.279
NC_035083.1	52640988	.	G	A	.	.	MAF_USDA=3.279
NC_035083.1	52641007	.	A	G	.	.	MAF_USDA=3.279
NC_035083.1	52641158	.	T	C	.	.	MAF_USDA=1.639
NC_035083.1	52641194	.	C	T	.	.	MAF_INRAE=16.456;MAF_USDA=13.529
NC_035083.1	52641305	.	C	A	.	.	MAF_INRAE=5.263;MAF_USDA=12.353
NC_035083.1	52641306	.	A	T	.	.	MAF_USDA=4.098
NC_035083.1	52641443	.	C	T	.	.	MAF_USDA=4.918
NC_035083.1	52641517	.	C	T	.	.	MAF_USDA=4.918
NC_035083.1	52641533	.	A	T	.	.	MAF_INRAE=5.833
NC_035083.1	52641631	.	C	T	.	.	MAF_USDA=4.098
NC_035083.1	52641655	.	A	T	.	.	MAF_USDA=4.918
NC_035083.1	52641661	.	T	A	.	.	MAF_USDA=1.639
NC_035083.1	52641683	.	A	G	.	.	MAF_USDA=4.918
NC_035083.1	52641870	.	T	G	.	.	MAF_USDA=1.639
NC_035083.1	52641957	.	A	T	.	.	MAF_INRAE=10.759;MAF_USDA=4.167
NC_035083.1	52642010	.	C	G	.	.	MAF_USDA=1.639
NC_035083.1	52642247	.	C	T	.	.	MAF_INRAE=5.263;MAF_USDA=21.765
NC_035083.1	52642278	.	C	T	.	.	MAF_USDA=8.235
NC_035083.1	52642397	.	C	A	.	.	MAF_USDA=1.639
NC_035083.1	52642447	.	C	T	.	.	MAF_USDA=1.639
NC_035083.1	52642456	.	G	A	.	.	MAF_INRAE=15.789
NC_035083.1	52642488	.	C	T	.	.	MAF_USDA=4.098
NC_035083.1	52642570	.	T	A	.	.	MAF_USDA=5.738
NC_035083.1	52642664	.	C	A	.	.	MAF_USDA=6.471
NC_035083.1	52642677	.	A	G	.	.	MAF_INRAE=7.5
NC_035083.1	52642688	.	A	C	.	.	MAF_USDA=3.279
NC_035083.1	52642713	.	T	G	.	.	MAF_USDA=4.098
NC_035083.1	52642744	.	G	A	.	.	MAF_USDA=2.459
NC_035083.1	52642831	.	A	G	.	.	MAF_USDA=4.918
NC_035083.1	52643034	.	A	G	.	.	MAF_USDA=4.167
NC_035083.1	52643200	.	C	T	.	.	MAF_USDA=4.098
NC_035083.1	52643302	.	T	C	.	.	MAF_USDA=4.098
NC_035083.1	52643341	.	C	T	.	.	MAF_USDA=4.167
NC_035083.1	52643427	.	A	G	.	.	MAF_INRAE=47.368;MAF_USDA=45.294
NC_035083.1	52643480	.	G	C	.	.	MAF_USDA=1.639
NC_035083.1	52643513	.	G	C	.	.	MAF_USDA=4.098
NC_035083.1	52643690	.	A	C	.	.	MAF_INRAE=5.263;MAF_USDA=35.417
NC_035083.1	52643761	.	C	T	.	.	MAF_USDA=4.098
NC_035083.1	52643903	.	C	A	.	.	MAF_INRAE=22.785;MAF_USDA=18.235
NC_035083.1	52643905	.	C	T	.	.	MAF_INRAE=15.0;MAF_USDA=43.529
NC_035083.1	52643914	.	A	T	.	.	MAF_INRAE=7.5
NC_035083.1	52644014	.	A	G	.	.	MAF_USDA=2.459
NC_035083.1	52644058	.	C	G	.	.	MAF_INRAE=16.456;MAF_USDA=11.765
NC_035083.1	52644117	.	T	C	.	.	MAF_INRAE=24.684;MAF_USDA=44.118
NC_035083.1	52644153	.	T	G	.	.	MAF_INRAE=6.329;MAF_USDA=4.706
NC_035083.1	52644207	.	C	T	.	.	MAF_USDA=1.639
NC_035083.1	52644230	.	T	A	.	.	MAF_USDA=3.279
NC_035083.1	52644278	.	A	G	.	.	MAF_USDA=1.639
NC_035083.1	52644285	.	G	T	.	.	MAF_INRAE=4.167;MAF_USDA=5.738
NC_035083.1	52644314	.	A	C	.	.	MAF_USDA=4.098
NC_035083.1	52644355	.	A	C	.	.	MAF_USDA=4.098
NC_035083.1	52644378	.	G	A	.	.	MAF_USDA=4.098
NC_035083.1	52644414	.	G	C	.	.	MAF_USDA=2.459
NC_035083.1	52644539	.	A	T	.	.	MAF_USDA=1.639
NC_035083.1	52644576	.	A	C	.	.	MAF_USDA=2.459
NC_035083.1	52644618	.	A	C	.	.	MAF_USDA=4.167
NC_035083.1	52644780	.	A	C	.	.	MAF_USDA=48.235
NC_035083.1	52644985	.	A	C	.	.	MAF_USDA=3.279
NC_035083.1	52645028	.	A	G	.	.	MAF_INRAE=5.263
NC_035083.1	52645223	.	T	A	.	.	MAF_USDA=1.639
NC_035083.1	52645238	.	G	A	.	.	MAF_USDA=1.639
NC_035083.1	52645576	.	C	T	.	.	MAF_USDA=43.182
NC_035083.1	52645601	.	G	A	.	.	MAF_USDA=30.435
NC_035083.1	52645759	.	A	T	.	.	MAF_USDA=47.917
NC_035083.1	52646177	.	G	C	.	.	MAF_USDA=8.333
NC_035083.1	52646879	.	C	T	.	.	MAF_USDA=2.5
NC_035083.1	52646918	.	G	A	.	.	MAF_INRAE=7.5
NC_035083.1	52646922	.	T	C	.	.	MAF_INRAE=1.667
NC_035083.1	52647199	.	A	T	.	.	MAF_INRAE=13.333
NC_035083.1	52647230	.	T	G	.	.	MAF_USDA=1.639
NC_035083.1	52647256	.	G	A	.	.	MAF_INRAE=7.5
NC_035083.1	52647416	.	T	G	.	.	MAF_USDA=35.417
NC_035083.1	52647546	.	T	C	.	.	MAF_INRAE=21.667;MAF_USDA=47.917
NC_035083.1	52648102	.	A	G	.	.	MAF_USDA=4.098
NC_035083.1	52648194	.	C	A	.	.	MAF_USDA=4.098
NC_035083.1	52648240	.	G	T	.	.	MAF_USDA=4.098
NC_035083.1	52648330	.	T	C	.	.	MAF_INRAE=37.342;MAF_USDA=42.353
NC_035083.1	52648395	.	T	G	.	.	MAF_INRAE=5.263;MAF_USDA=22.353
NC_035083.1	52648437	.	T	C	.	.	MAF_USDA=18.75
NC_035083.1	52648524	.	A	C	.	.	MAF_USDA=2.459
NC_035083.1	52648540	.	C	A	.	.	MAF_USDA=4.098
NC_035083.1	52648553	.	A	G	.	.	MAF_USDA=3.279
NC_035083.1	52648663	.	G	A	.	.	MAF_USDA=3.279
NC_035083.1	52648784	.	C	T	.	.	MAF_INRAE=6.962;MAF_USDA=5.294
NC_035083.1	52648834	.	G	T	.	.	MAF_USDA=4.918
NC_035083.1	52648846	.	A	G	.	.	MAF_USDA=4.918
NC_035083.1	52648876	.	A	C	.	.	MAF_INRAE=12.025;MAF_USDA=12.941
NC_035083.1	52648898	.	T	A	.	.	MAF_USDA=4.098
NC_035083.1	52648902	.	A	C	.	.	MAF_USDA=4.098
NC_035083.1	52648937	.	T	A	.	.	MAF_USDA=4.098
NC_035083.1	52648956	.	G	T	.	.	MAF_INRAE=15.789
NC_035083.1	52649119	.	T	C	.	.	MAF_USDA=4.098
NC_035083.1	52649143	.	C	G	.	.	MAF_INRAE=12.025;MAF_USDA=15.882
NC_035083.1	52649250	.	C	A	.	.	MAF_USDA=1.176
NC_035083.1	52649465	.	A	T	.	.	MAF_USDA=4.167
NC_035083.1	52649483	.	G	T	.	.	MAF_USDA=3.279
NC_035083.1	52649543	.	C	T	.	.	MAF_INRAE=7.5
NC_035083.1	52649629	.	G	C	.	.	MAF_USDA=2.459
NC_035083.1	52649683	.	A	C	.	.	MAF_INRAE=7.5
NC_035083.1	52649841	.	C	T	.	.	MAF_INRAE=7.5
NC_035083.1	52649911	.	G	A	.	.	MAF_USDA=4.918
NC_035083.1	52650016	.	T	C	.	.	MAF_USDA=4.098
NC_035083.1	52650132	.	AT	AG	.	.	MAF_USDA=35.417
NC_035083.1	52650133	.	T	G	.	.	MAF_INRAE=21.053
NC_035083.1	52650173	.	C	G	.	.	MAF_USDA=3.279
NC_035083.1	52650211	.	T	C	.	.	MAF_USDA=4.918
NC_035083.1	52650330	.	A	C	.	.	MAF_USDA=1.639
NC_035083.1	52650441	.	A	G	.	.	MAF_USDA=4.918
NC_035083.1	52650444	.	T	A	.	.	MAF_INRAE=7.5
NC_035083.1	52650470	.	A	C	.	.	MAF_INRAE=7.5
NC_035083.1	52650491	.	T	G	.	.	MAF_INRAE=36.709;MAF_USDA=43.529
NC_035083.1	52650576	.	A	G	.	.	MAF_INRAE=46.203;MAF_USDA=22.353
NC_035083.1	52650670	.	A	C	.	.	MAF_USDA=5.738
NC_035083.1	52650693	.	C	A	.	.	MAF_USDA=6.471
NC_035083.1	52650723	.	T	A	.	.	MAF_INRAE=21.053;MAF_USDA=29.412
NC_035083.1	52650744	.	A	T	.	.	MAF_USDA=1.639
NC_035083.1	52650759	.	T	G	.	.	MAF_INRAE=15.789;MAF_USDA=20.588
NC_035083.1	52650760	.	A	T	.	.	MAF_USDA=4.918
NC_035083.1	52650789	.	G	T	.	.	MAF_USDA=4.918
NC_035083.1	52651016	.	G	A	.	.	MAF_INRAE=44.304;MAF_USDA=12.353
NC_035083.1	52651080	.	T	C	.	.	MAF_USDA=4.918
NC_035083.1	52651101	.	A	G	.	.	MAF_INRAE=21.053;MAF_USDA=27.647
NC_035083.1	52651251	.	C	T	.	.	MAF_INRAE=21.053;MAF_USDA=26.471
NC_035083.1	52651554	.	T	G	.	.	MAF_USDA=1.667
NC_035083.1	52651557	.	T	C	.	.	MAF_USDA=3.279
NC_035083.1	52651620	.	G	C	.	.	MAF_INRAE=12.658;MAF_USDA=12.941
NC_035083.1	52651752	.	T	G	.	.	MAF_INRAE=26.667;MAF_USDA=45.833
NC_035083.1	52651753	.	C	A	.	.	MAF_INRAE=26.667;MAF_USDA=45.833
NC_035083.1	52651798	.	G	T	.	.	MAF_INRAE=7.5
NC_035083.1	52651817	.	C	T	.	.	MAF_USDA=4.918
NC_035083.1	52651853	.	C	G	.	.	MAF_USDA=3.279
NC_035083.1	52651918	.	A	C	.	.	MAF_INRAE=35.443;MAF_USDA=43.529
NC_035083.1	52652146	.	G	T	.	.	MAF_INRAE=7.5
NC_035083.1	52652288	.	A	G	.	.	MAF_INRAE=12.658;MAF_USDA=12.941
NC_035083.1	52652357	.	T	A	.	.	MAF_INRAE=5.263;MAF_USDA=1.639
NC_035083.1	52652433	.	T	C	.	.	MAF_USDA=1.639
NC_035083.1	52652515	.	C	T	.	.	MAF_USDA=4.098
NC_035083.1	52652569	.	G	T	.	.	MAF_USDA=5.738
NC_035083.1	52652669	.	T	G	.	.	MAF_USDA=5.0
NC_035083.1	52652800	.	G	A	.	.	MAF_INRAE=6.667
NC_035083.1	52652864	.	G	A	.	.	MAF_INRAE=3.165
NC_035083.1	52652892	.	A	G	.	.	MAF_USDA=4.098
NC_035083.1	52652906	.	G	T	.	.	MAF_INRAE=5.263
NC_035083.1	52652924	.	G	C	.	.	MAF_USDA=4.098
NC_035083.1	52653023	.	C	T	.	.	MAF_USDA=3.333
NC_035083.1	52653030	.	C	T	.	.	MAF_USDA=4.167
NC_035083.1	52653031	.	G	A	.	.	MAF_INRAE=47.368;MAF_USDA=47.619
NC_035083.1	52653033	.	G	T	.	.	MAF_USDA=1.667
NC_035083.1	52653073	.	A	T	.	.	MAF_USDA=5.0
NC_035083.1	52653113	.	T	G	.	.	MAF_INRAE=3.165
NC_035083.1	52653170	.	C	T	.	.	MAF_USDA=4.098
NC_035083.1	52653213	.	A	C	.	.	MAF_USDA=4.918
NC_035083.1	52653229	.	C	T	.	.	MAF_USDA=4.918
NC_035083.1	52653230	.	A	G	.	.	MAF_USDA=4.918
NC_035083.1	52653247	.	C	T	.	.	MAF_INRAE=7.5
NC_035083.1	52653260	.	G	T	.	.	MAF_INRAE=3.165;MAF_USDA=1.639
NC_035083.1	52653374	.	C	G	.	.	MAF_INRAE=7.5
NC_035083.1	52653384	.	C	A	.	.	MAF_USDA=1.639
NC_035083.1	52653387	.	T	G	.	.	MAF_INRAE=7.5
NC_035083.1	52653429	.	G	T	.	.	MAF_INRAE=5.263
NC_035083.1	52653458	.	T	G	.	.	MAF_INRAE=6.329;MAF_USDA=5.294
NC_035083.1	52653465	.	T	A	.	.	MAF_INRAE=7.5;MAF_USDA=2.459
NC_035083.1	52653479	.	A	C	.	.	MAF_USDA=3.279
NC_035083.1	52653582	.	C	A	.	.	MAF_INRAE=7.5
NC_035083.1	52653634	.	G	T	.	.	MAF_USDA=4.918
NC_035083.1	52653682	.	G	A	.	.	MAF_USDA=4.918
NC_035083.1	52653822	.	G	A	.	.	MAF_USDA=4.918
NC_035083.1	52653847	.	T	C	.	.	MAF_USDA=4.918
NC_035083.1	52653912	.	G	A	.	.	MAF_INRAE=6.962;MAF_USDA=5.294
NC_035083.1	52654000	.	G	T	.	.	MAF_INRAE=7.5;MAF_USDA=4.706
NC_035083.1	52654035	.	C	A	.	.	MAF_INRAE=37.342;MAF_USDA=41.765
NC_035083.1	52654115	.	C	T	.	.	MAF_USDA=2.459
NC_035083.1	52654211	.	A	G	.	.	MAF_INRAE=3.165
NC_035083.1	52654254	.	T	A	.	.	MAF_INRAE=7.5;MAF_USDA=8.197
NC_035083.1	52654302	.	A	T	.	.	MAF_USDA=1.639
NC_035083.1	52654344	.	T	C	.	.	MAF_USDA=4.098
NC_035083.1	52654408	.	T	C	.	.	MAF_INRAE=5.263;MAF_USDA=5.738
NC_035083.1	52654609	.	G	A	.	.	MAF_USDA=3.279
NC_035083.1	52654616	.	C	T	.	.	MAF_USDA=4.167
NC_035083.1	52654654	.	G	A	.	.	MAF_INRAE=7.5;MAF_USDA=1.639
NC_035083.1	52654684	.	C	T	.	.	MAF_USDA=1.639
NC_035083.1	52654732	.	C	T	.	.	MAF_USDA=1.639
NC_035083.1	52654760	.	A	T	.	.	MAF_INRAE=25.949;MAF_USDA=20.833
NC_035083.1	52654875	.	G	A	.	.	MAF_INRAE=37.975;MAF_USDA=37.059
NC_035083.1	52654928	.	G	T	.	.	MAF_INRAE=7.5;MAF_USDA=5.833
NC_035083.1	52654981	.	A	G	.	.	MAF_USDA=12.5
NC_035083.1	52654994	.	C	A	.	.	MAF_USDA=1.639
NC_035083.1	52655035	.	T	C	.	.	MAF_USDA=3.279
NC_035083.1	52655074	.	C	T	.	.	MAF_USDA=3.279
NC_035083.1	52655284	.	T	A	.	.	MAF_INRAE=15.789;MAF_USDA=5.882
NC_035083.1	52655373	.	C	A	.	.	MAF_INRAE=5.263;MAF_USDA=1.639
NC_035083.1	52655382	.	T	G	.	.	MAF_INRAE=15.789;MAF_USDA=11.176
NC_035083.1	52655426	.	G	A	.	.	MAF_INRAE=15.789;MAF_USDA=5.882
NC_035083.1	52655449	.	A	G	.	.	MAF_USDA=2.083
NC_035083.1	52655450	.	T	A	.	.	MAF_INRAE=15.789;MAF_USDA=5.882
NC_035083.1	52655561	.	C	T	.	.	MAF_USDA=7.377
NC_035083.1	52655629	.	C	A	.	.	MAF_INRAE=15.789;MAF_USDA=2.941
NC_035083.1	52655644	.	A	T	.	.	MAF_USDA=2.353
NC_035083.1	52655650	.	C	G	.	.	MAF_INRAE=4.167;MAF_USDA=4.918
NC_035083.1	52655729	.	C	T	.	.	MAF_INRAE=15.789;MAF_USDA=11.176
NC_035083.1	52655745	.	C	T	.	.	MAF_INRAE=17.089;MAF_USDA=18.824
NC_035083.1	52655768	.	T	C	.	.	MAF_USDA=3.279
NC_035083.1	52655769	.	T	C	.	.	MAF_USDA=3.279
NC_035083.1	52655901	.	C	T	.	.	MAF_INRAE=38.608;MAF_USDA=32.353
NC_035083.1	52656070	.	G	T	.	.	MAF_USDA=3.279
NC_035083.1	52656129	.	A	C	.	.	MAF_USDA=7.377
NC_035083.1	52656174	.	C	A	.	.	MAF_USDA=7.377
NC_035083.1	52656214	.	T	A	.	.	MAF_USDA=8.197
NC_035083.1	52656231	.	G	A	.	.	MAF_USDA=1.639
NC_035083.1	52656236	.	A	C	.	.	MAF_INRAE=13.291;MAF_USDA=11.765
NC_035083.1	52656258	.	G	T	.	.	MAF_USDA=3.279
NC_035083.1	52656273	.	C	A	.	.	MAF_INRAE=8.333
NC_035083.1	52656287	.	G	T	.	.	MAF_USDA=7.377
NC_035083.1	52656302	.	C	T	.	.	MAF_USDA=8.197
NC_035083.1	52656349	.	G	A	.	.	MAF_USDA=7.377
NC_035083.1	52656413	.	C	A	.	.	MAF_INRAE=13.291;MAF_USDA=8.235
NC_035083.1	52656451	.	T	G	.	.	MAF_INRAE=8.333
NC_035083.1	52656516	.	G	A	.	.	MAF_INRAE=15.789;MAF_USDA=4.167
NC_035083.1	52656555	.	G	T	.	.	MAF_USDA=7.377
NC_035083.1	52656956	.	C	A	.	.	MAF_USDA=2.459
NC_035083.1	52657100	.	A	T	.	.	MAF_INRAE=15.789;MAF_USDA=4.167
NC_035083.1	52657106	.	C	T	.	.	MAF_INRAE=15.789;MAF_USDA=4.167
NC_035083.1	52657278	.	G	A	.	.	MAF_USDA=9.016
NC_035083.1	52657340	.	T	C	.	.	MAF_USDA=8.197
NC_035083.1	52657374	.	T	A	.	.	MAF_INRAE=15.789;MAF_USDA=4.167
NC_035083.1	52657380	.	G	T	.	.	MAF_USDA=2.459
NC_035083.1	52657438	.	T	C	.	.	MAF_USDA=3.279
NC_035083.1	52657462	.	G	T	.	.	MAF_USDA=5.738
NC_035083.1	52657476	.	T	G	.	.	MAF_USDA=6.25
NC_035083.1	52657600	.	A	G	.	.	MAF_INRAE=13.924;MAF_USDA=21.765
NC_035083.1	52657855	.	C	T	.	.	MAF_USDA=1.639
NC_035083.1	52657878	.	C	T	.	.	MAF_INRAE=7.5;MAF_USDA=12.295
NC_035083.1	52657903	.	T	G	.	.	MAF_INRAE=12.658;MAF_USDA=12.353
NC_035083.1	52657926	.	C	G	.	.	MAF_USDA=1.639
NC_035083.1	52657987	.	G	A	.	.	MAF_USDA=3.279
NC_035083.1	52658011	.	C	T	.	.	MAF_INRAE=7.595;MAF_USDA=9.016
NC_035083.1	52658057	.	T	C	.	.	MAF_INRAE=15.789;MAF_USDA=3.529
NC_035083.1	52658121	.	A	G	.	.	MAF_INRAE=15.789;MAF_USDA=4.167
NC_035083.1	52658179	.	C	A	.	.	MAF_USDA=2.353
NC_035083.1	52658280	.	A	G	.	.	MAF_USDA=3.279
NC_035083.1	52658289	.	T	G	.	.	MAF_INRAE=15.789;MAF_USDA=4.167
NC_035083.1	52658301	.	C	T	.	.	MAF_USDA=7.377
NC_035083.1	52658312	.	A	G	.	.	MAF_USDA=1.176
NC_035083.1	52658381	.	T	G	.	.	MAF_INRAE=4.167
NC_035083.1	52658417	.	C	G	.	.	MAF_USDA=1.639
NC_035083.1	52658434	.	A	C	.	.	MAF_INRAE=15.789
NC_035083.1	52658454	.	C	T	.	.	MAF_INRAE=22.785;MAF_USDA=24.706
NC_035083.1	52658474	.	A	G	.	.	MAF_USDA=6.25
NC_035083.1	52658503	.	C	T	.	.	MAF_USDA=3.279
NC_035083.1	52658664	.	A	T	.	.	MAF_USDA=1.639
NC_035083.1	52658675	.	C	A	.	.	MAF_USDA=4.098
NC_035083.1	52658724	.	T	G	.	.	MAF_USDA=4.167
NC_035083.1	52658777	.	C	A	.	.	MAF_USDA=3.279
NC_035083.1	52658835	.	A	T	.	.	MAF_INRAE=7.5
NC_035083.1	52658859	.	T	G	.	.	MAF_USDA=4.167
NC_035083.1	52658861	.	C	G	.	.	MAF_USDA=4.167
NC_035083.1	52659021	.	A	C	.	.	MAF_USDA=6.25
NC_035083.1	52659023	.	C	A	.	.	MAF_INRAE=5.263;MAF_USDA=8.197
NC_035083.1	52659146	.	G	A	.	.	MAF_USDA=4.918
NC_035083.1	52659160	.	C	G	.	.	MAF_USDA=2.459
NC_035083.1	52659310	.	T	C	.	.	MAF_USDA=4.118
NC_035083.1	52659332	.	T	C	.	.	MAF_USDA=41.667
NC_035083.1	52659336	.	A	G	.	.	MAF_USDA=39.583
NC_035083.1	52659340	.	T	C	.	.	MAF_USDA=37.5
NC_035083.1	52659452	.	A	T	.	.	MAF_USDA=4.918
NC_035083.1	52659776	.	G	A	.	.	MAF_INRAE=6.329;MAF_USDA=14.583
NC_035083.1	52659824	.	C	T	.	.	MAF_INRAE=4.167
NC_035083.1	52659913	.	C	T	.	.	MAF_USDA=3.279
NC_035083.1	52660177	.	C	T	.	.	MAF_USDA=3.279
NC_035083.1	52660228	.	G	A	.	.	MAF_USDA=2.459
NC_035083.1	52660300	.	C	T	.	.	MAF_USDA=7.377
NC_035083.1	52660321	.	G	A	.	.	MAF_INRAE=7.5
NC_035083.1	52660498	.	G	A	.	.	MAF_USDA=1.639
NC_035083.1	52660574	.	G	T	.	.	MAF_USDA=4.098
NC_035083.1	52660882	.	A	G	.	.	MAF_USDA=4.098
NC_035083.1	52660936	.	C	T	.	.	MAF_INRAE=5.263;MAF_USDA=8.197
NC_035083.1	52660968	.	G	C	.	.	MAF_INRAE=7.5
NC_035083.1	52661080	.	T	A	.	.	MAF_INRAE=15.823;MAF_USDA=18.824
NC_035083.1	52661116	.	G	A	.	.	MAF_USDA=3.279
NC_035083.1	52661152	.	T	C	.	.	MAF_INRAE=15.789
NC_035083.1	52661191	.	C	A	.	.	MAF_INRAE=7.5
NC_035083.1	52661195	.	T	G	.	.	MAF_INRAE=7.5;MAF_USDA=7.377
NC_035083.1	52661265	.	C	A	.	.	MAF_USDA=4.098
NC_035083.1	52661299	.	G	T	.	.	MAF_USDA=4.918
NC_035083.1	52661336	.	A	T	.	.	MAF_USDA=3.279
NC_035083.1	52661405	.	G	A	.	.	MAF_INRAE=32.911;MAF_USDA=39.412
NC_035083.1	52661415	.	A	G	.	.	MAF_INRAE=3.797
NC_035083.1	52661422	.	C	T	.	.	MAF_INRAE=15.789
NC_035083.1	52661449	.	T	G	.	.	MAF_INRAE=15.789
NC_035083.1	52661486	.	T	G	.	.	MAF_USDA=2.459
NC_035083.1	52661610	.	T	G	.	.	MAF_USDA=3.279
NC_035083.1	52661617	.	G	A	.	.	MAF_INRAE=7.5;MAF_USDA=2.459
NC_035083.1	52661796	.	C	A	.	.	MAF_INRAE=6.962;MAF_USDA=5.294
NC_035083.1	52661802	.	C	G	.	.	MAF_USDA=3.279
NC_035083.1	52661815	.	A	C	.	.	MAF_USDA=3.279
NC_035083.1	52661848	.	T	C	.	.	MAF_USDA=3.279
NC_035083.1	52661871	.	C	T	.	.	MAF_INRAE=10.759
NC_035083.1	52661915	.	G	C	.	.	MAF_USDA=1.639
NC_035083.1	52661919	.	G	T	.	.	MAF_USDA=4.098
NC_035083.1	52661950	.	C	T	.	.	MAF_INRAE=21.519;MAF_USDA=24.118
NC_035083.1	52661978	.	G	A	.	.	MAF_INRAE=11.667
NC_035083.1	52662027	.	T	C	.	.	MAF_USDA=1.639
NC_035083.1	52662156	.	A	T	.	.	MAF_USDA=4.167
NC_035083.1	52662187	.	T	C	.	.	MAF_INRAE=5.263;MAF_USDA=8.197
NC_035083.1	52662199	.	T	C	.	.	MAF_INRAE=5.263;MAF_USDA=7.647
NC_035083.1	52662200	.	G	A	.	.	MAF_USDA=4.098
NC_035083.1	52662204	.	C	A	.	.	MAF_USDA=9.412
NC_035083.1	52662220	.	G	C	.	.	MAF_USDA=4.918
NC_035083.1	52662221	.	A	T	.	.	MAF_INRAE=12.658;MAF_USDA=5.882
NC_035083.1	52662282	.	G	A	.	.	MAF_INRAE=2.5;MAF_USDA=3.529
NC_035083.1	52662294	.	T	C	.	.	MAF_INRAE=7.5
NC_035083.1	52662468	.	G	A	.	.	MAF_USDA=3.279
NC_035083.1	52662520	.	A	G	.	.	MAF_USDA=3.279
NC_035083.1	52662537	.	C	T	.	.	MAF_USDA=3.279
NC_035083.1	52662546	.	G	T	.	.	MAF_USDA=4.098
NC_035083.1	52662566	.	G	T	.	.	MAF_INRAE=7.5;MAF_USDA=7.377
NC_035083.1	52662567	.	A	T	.	.	MAF_INRAE=7.5;MAF_USDA=4.098
NC_035083.1	52662611	.	T	C	.	.	MAF_USDA=3.279
NC_035083.1	52662644	.	A	T	.	.	MAF_USDA=7.377
NC_035083.1	52662659	.	T	G	.	.	MAF_USDA=4.098
NC_035083.1	52662744	.	A	C	.	.	MAF_INRAE=36.076;MAF_USDA=40.588
NC_035083.1	52662746	.	C	A	.	.	MAF_USDA=3.279
NC_035083.1	52662792	.	G	T	.	.	MAF_INRAE=21.519;MAF_USDA=14.583
NC_035083.1	52662796	.	T	C	.	.	MAF_USDA=4.237
NC_035083.1	52662820	.	G	T	.	.	MAF_USDA=4.167
NC_035083.1	52662834	.	G	A	.	.	MAF_INRAE=4.167;MAF_USDA=5.0
NC_035083.1	52662916	.	G	C	.	.	MAF_INRAE=12.025;MAF_USDA=11.31
NC_035083.1	52662950	.	T	C	.	.	MAF_USDA=1.667
NC_035083.1	52662956	.	G	A	.	.	MAF_USDA=1.667
NC_035083.1	52663010	.	A	T	.	.	MAF_USDA=3.333
NC_035083.1	52663029	.	C	T	.	.	MAF_USDA=3.279
NC_035083.1	52663074	.	A	G	.	.	MAF_USDA=3.279
NC_035083.1	52663089	.	C	A	.	.	MAF_USDA=1.639
NC_035083.1	52663166	.	A	G	.	.	MAF_USDA=1.639
NC_035083.1	52663187	.	G	T	.	.	MAF_USDA=4.098
NC_035083.1	52663198	.	A	G	.	.	MAF_INRAE=2.632
NC_035083.1	52663264	.	C	T	.	.	MAF_INRAE=3.797;MAF_USDA=10.588
NC_035083.1	52663275	.	G	A	.	.	MAF_USDA=1.639
NC_035083.1	52663347	.	A	T	.	.	MAF_USDA=3.279
NC_035083.1	52663383	.	G	A	.	.	MAF_INRAE=12.025;MAF_USDA=18.235
NC_035083.1	52663386	.	C	T	.	.	MAF_INRAE=7.5;MAF_USDA=9.412
NC_035083.1	52663419	.	T	C	.	.	MAF_USDA=3.279
NC_035083.1	52663443	.	G	A	.	.	MAF_USDA=3.279
NC_035083.1	52663464	.	T	C	.	.	MAF_USDA=3.279
NC_035083.1	52663522	.	C	G	.	.	MAF_USDA=3.279
NC_035083.1	52663572	.	T	C	.	.	MAF_USDA=3.279
NC_035083.1	52663683	.	G	T	.	.	MAF_INRAE=15.789;MAF_USDA=1.765
NC_035083.1	52663744	.	C	A	.	.	MAF_INRAE=46.203;MAF_USDA=25.294
NC_035083.1	52663775	.	T	C	.	.	MAF_INRAE=3.333;MAF_USDA=7.059
NC_035083.1	52663797	.	G	A	.	.	MAF_USDA=3.279
NC_035083.1	52663810	.	C	T	.	.	MAF_INRAE=2.5;MAF_USDA=2.459
NC_035083.1	52663830	.	T	A	.	.	MAF_USDA=1.765
NC_035083.1	52664068	.	C	A	.	.	MAF_INRAE=6.667;MAF_USDA=10.0
NC_035083.1	52664089	.	A	G	.	.	MAF_INRAE=18.354;MAF_USDA=8.235
NC_035083.1	52664091	.	G	T	.	.	MAF_INRAE=5.063;MAF_USDA=11.176
NC_035083.1	52664198	.	T	C	.	.	MAF_USDA=10.833
NC_035083.1	52664218	.	T	A	.	.	MAF_USDA=3.279
NC_035083.1	52664255	.	G	A	.	.	MAF_INRAE=35.833;MAF_USDA=14.583
NC_035083.1	52664314	.	G	A	.	.	MAF_USDA=2.459
NC_035083.1	52664425	.	C	T	.	.	MAF_INRAE=7.5;MAF_USDA=11.765
NC_035083.1	52664432	.	G	A	.	.	MAF_USDA=3.279
NC_035083.1	52664442	.	T	G	.	.	MAF_INRAE=24.051;MAF_USDA=16.471
NC_035083.1	52664452	.	G	T	.	.	MAF_INRAE=40.506;MAF_USDA=46.471
NC_035083.1	52664486	.	C	T	.	.	MAF_INRAE=15.789
NC_035083.1	52664524	.	A	G	.	.	MAF_INRAE=12.025;MAF_USDA=26.471
NC_035083.1	52664603	.	A	T	.	.	MAF_INRAE=6.329;MAF_USDA=8.824
NC_035083.1	52664694	.	T	C	.	.	MAF_INRAE=8.228;MAF_USDA=16.393
NC_035083.1	52664700	.	T	C	.	.	MAF_USDA=1.639
NC_035083.1	52664704	.	T	A	.	.	MAF_USDA=6.557
NC_035083.1	52664782	.	T	G	.	.	MAF_INRAE=35.443;MAF_USDA=25.294
NC_035083.1	52664794	.	A	G	.	.	MAF_USDA=1.639
NC_035083.1	52664795	.	T	C	.	.	MAF_INRAE=5.263;MAF_USDA=22.131
NC_035083.1	52664934	.	T	C	.	.	MAF_INRAE=7.595;MAF_USDA=9.412
NC_035083.1	52665005	.	T	G	.	.	MAF_USDA=2.459
NC_035083.1	52665020	.	C	T	.	.	MAF_INRAE=9.494;MAF_USDA=11.765
NC_035083.1	52665062	.	A	C	.	.	MAF_INRAE=10.759;MAF_USDA=18.235
NC_035083.1	52665096	.	C	T	.	.	MAF_INRAE=6.329;MAF_USDA=7.059
NC_035083.1	52665122	.	T	C	.	.	MAF_INRAE=31.646;MAF_USDA=27.647
NC_035083.1	52665128	.	A	G	.	.	MAF_INRAE=16.456;MAF_USDA=20.588
NC_035083.1	52665153	.	G	C	.	.	MAF_INRAE=1.667;MAF_USDA=3.279
NC_035083.1	52665173	.	G	T	.	.	MAF_INRAE=6.667
NC_035083.1	52665198	.	A	T	.	.	MAF_INRAE=5.0;MAF_USDA=2.459
NC_035083.1	52665218	.	A	T	.	.	MAF_USDA=2.353
NC_035083.1	52665234	.	C	G	.	.	MAF_INRAE=5.696;MAF_USDA=11.176
NC_035083.1	52665235	.	A	C	.	.	MAF_USDA=2.353
NC_035083.1	52665294	.	G	T	.	.	MAF_INRAE=3.797;MAF_USDA=15.294
NC_035083.1	52665302	.	T	C	.	.	MAF_INRAE=18.354;MAF_USDA=17.647
NC_035083.1	52665304	.	C	A	.	.	MAF_INRAE=17.5;MAF_USDA=18.824
NC_035083.1	52665353	.	G	A	.	.	MAF_INRAE=13.924;MAF_USDA=27.647
NC_035083.1	52665411	.	G	A	.	.	MAF_USDA=2.941
NC_035083.1	52665432	.	C	T	.	.	MAF_USDA=2.941
NC_035083.1	52665449	.	T	C	.	.	MAF_INRAE=7.595;MAF_USDA=10.0
NC_035083.1	52665454	.	C	A	.	.	MAF_USDA=1.639
NC_035083.1	52665456	.	A	G	.	.	MAF_INRAE=24.684;MAF_USDA=45.294
NC_035083.1	52665458	.	G	A	.	.	MAF_INRAE=20.833;MAF_USDA=47.647
NC_035083.1	52665480	.	A	G	.	.	MAF_INRAE=12.5;MAF_USDA=2.459
NC_035083.1	52665520	.	C	A	.	.	MAF_USDA=2.459
NC_035083.1	52665557	.	C	A	.	.	MAF_USDA=1.639
NC_035083.1	52665610	.	T	G	.	.	MAF_USDA=1.639
NC_035083.1	52665634	.	T	C	.	.	MAF_USDA=2.459
NC_035083.1	52665663	.	A	T	.	.	MAF_INRAE=17.722;MAF_USDA=45.082
NC_035083.1	52665664	.	A	T	.	.	MAF_INRAE=18.333;MAF_USDA=38.525
NC_035083.1	52665673	.	C	T	.	.	MAF_INRAE=22.785;MAF_USDA=45.294
NC_035083.1	52665752	.	G	A	.	.	MAF_INRAE=1.667;MAF_USDA=2.083
NC_035083.1	52665864	.	T	G	.	.	MAF_INRAE=3.333;MAF_USDA=10.656
NC_035083.1	52665890	.	C	A	.	.	MAF_INRAE=5.0;MAF_USDA=2.459
NC_035083.1	52665935	.	A	C	.	.	MAF_USDA=6.25
NC_035083.1	52665943	.	T	A	.	.	MAF_INRAE=19.62;MAF_USDA=45.882
NC_035083.1	52666006	.	T	C	.	.	MAF_INRAE=20.886;MAF_USDA=39.583
NC_035083.1	52666009	.	A	G	.	.	MAF_INRAE=15.833;MAF_USDA=39.583
NC_035083.1	52666015	.	A	T	.	.	MAF_INRAE=20.886;MAF_USDA=42.262
NC_035083.1	52666089	.	C	A	.	.	MAF_USDA=6.25
NC_035083.1	52666159	.	C	T	.	.	MAF_INRAE=19.62;MAF_USDA=42.941
NC_035083.1	52666195	.	G	A	.	.	MAF_INRAE=19.62;MAF_USDA=43.529
NC_035083.1	52666219	.	T	A	.	.	MAF_INRAE=13.333
NC_035083.1	52666336	.	A	T	.	.	MAF_INRAE=19.62;MAF_USDA=44.706
NC_035083.1	52666343	.	A	C	.	.	MAF_INRAE=19.62;MAF_USDA=44.118
NC_035083.1	52666451	.	C	A	.	.	MAF_USDA=9.836
NC_035083.1	52666546	.	T	C	.	.	MAF_INRAE=15.789
NC_035083.1	52666562	.	C	G	.	.	MAF_INRAE=18.354;MAF_USDA=46.471
NC_035083.1	52666605	.	T	G	.	.	MAF_USDA=1.639
NC_035083.1	52666673	.	T	G	.	.	MAF_USDA=3.279
NC_035083.1	52666729	.	T	G	.	.	MAF_INRAE=19.62;MAF_USDA=45.294
NC_035083.1	52666788	.	T	C	.	.	MAF_INRAE=7.595;MAF_USDA=10.0
NC_035083.1	52666814	.	C	G	.	.	MAF_USDA=13.115
NC_035083.1	52666880	.	G	A	.	.	MAF_INRAE=7.5;MAF_USDA=2.459
NC_035083.1	52666921	.	C	A	.	.	MAF_INRAE=7.5;MAF_USDA=2.459
NC_035083.1	52666960	.	A	T	.	.	MAF_INRAE=13.291;MAF_USDA=11.905
NC_035083.1	52667023	.	G	A	.	.	MAF_INRAE=27.215;MAF_USDA=48.824
NC_035083.1	52667038	.	A	G	.	.	MAF_INRAE=26.582;MAF_USDA=49.412
NC_035083.1	52667146	.	G	A	.	.	MAF_INRAE=46.835;MAF_USDA=14.118
NC_035083.1	52667325	.	A	T	.	.	MAF_INRAE=7.595;MAF_USDA=10.0
NC_035083.1	52667418	.	C	G	.	.	MAF_INRAE=15.789
NC_035083.1	52667467	.	T	C	.	.	MAF_INRAE=13.291;MAF_USDA=8.824
NC_035083.1	52667472	.	G	A	.	.	MAF_USDA=2.5
NC_035083.1	52667475	.	G	A	.	.	MAF_INRAE=19.167
NC_035083.1	52667495	.	C	T	.	.	MAF_INRAE=7.595;MAF_USDA=8.824
NC_035083.1	52667522	.	C	A	.	.	MAF_USDA=1.639
NC_035083.1	52667534	.	G	A	.	.	MAF_USDA=3.279
NC_035083.1	52667604	.	C	T	.	.	MAF_INRAE=7.5
NC_035083.1	52667665	.	C	T	.	.	MAF_USDA=1.724
NC_035083.1	52667709	.	C	T	.	.	MAF_USDA=8.642
NC_035083.1	52667714	.	T	A	.	.	MAF_USDA=3.333
NC_035083.1	52667771	.	G	T	.	.	MAF_INRAE=7.5
NC_035083.1	52667881	.	C	A	.	.	MAF_USDA=3.333
NC_035083.1	52667892	.	G	T	.	.	MAF_USDA=10.0
NC_035083.1	52667897	.	T	A	.	.	MAF_USDA=2.5
NC_035083.1	52667899	.	A	G	.	.	MAF_USDA=5.833
NC_035083.1	52667933	.	G	T	.	.	MAF_USDA=6.667
NC_035083.1	52668008	.	C	T	.	.	MAF_USDA=1.667
NC_035083.1	52668135	.	G	A	.	.	MAF_USDA=4.348
NC_035083.1	52668167	.	G	A	.	.	MAF_INRAE=5.833
NC_035083.1	52668194	.	C	A	.	.	MAF_INRAE=14.167;MAF_USDA=5.085
NC_035083.1	52668214	.	G	T	.	.	MAF_USDA=10.169
NC_035083.1	52668218	.	T	C	.	.	MAF_INRAE=3.333
NC_035083.1	52668420	.	T	G	.	.	MAF_USDA=10.0
NC_035083.1	52668422	.	T	A	.	.	MAF_USDA=10.0
NC_035083.1	52668431	.	T	G	.	.	MAF_USDA=9.167
NC_035083.1	52668435	.	C	T	.	.	MAF_INRAE=14.167;MAF_USDA=5.833
NC_035083.1	52668442	.	C	T	.	.	MAF_INRAE=4.167
NC_035083.1	52668456	.	A	T	.	.	MAF_USDA=9.836
NC_035083.1	52668466	.	G	T	.	.	MAF_INRAE=2.5
NC_035083.1	52668468	.	C	T	.	.	MAF_USDA=10.656
NC_035083.1	52668490	.	G	A	.	.	MAF_USDA=5.085
NC_035083.1	52668525	.	G	A	.	.	MAF_USDA=10.0
NC_035083.1	52668528	.	G	A	.	.	MAF_INRAE=5.833;MAF_USDA=6.667
NC_035083.1	52668532	.	T	A	.	.	MAF_INRAE=14.167;MAF_USDA=5.932
NC_035083.1	52668548	.	G	T	.	.	MAF_USDA=1.667
NC_035083.1	52668801	.	G	A	.	.	MAF_USDA=3.39
NC_035083.1	52668830	.	T	G	.	.	MAF_INRAE=4.167;MAF_USDA=6.667
NC_035083.1	52668908	.	C	A	.	.	MAF_INRAE=5.833;MAF_USDA=4.918
NC_035083.1	52668958	.	C	T	.	.	MAF_INRAE=5.833;MAF_USDA=5.833
NC_035083.1	52669192	.	G	A	.	.	MAF_INRAE=7.5
NC_035083.1	52669209	.	C	T	.	.	MAF_INRAE=5.833
NC_035083.1	52669243	.	T	G	.	.	MAF_INRAE=6.962;MAF_USDA=1.639
NC_035083.1	52669375	.	T	G	.	.	MAF_INRAE=5.833;MAF_USDA=17.213
NC_035083.1	52669424	.	G	T	.	.	MAF_USDA=2.353
NC_035083.1	52669433	.	A	C	.	.	MAF_INRAE=5.833;MAF_USDA=7.377
NC_035083.1	52669472	.	T	C	.	.	MAF_INRAE=14.557;MAF_USDA=3.279
NC_035083.1	52669499	.	A	C	.	.	MAF_INRAE=11.392;MAF_USDA=7.059
NC_035083.1	52669588	.	G	A	.	.	MAF_INRAE=5.833;MAF_USDA=5.738
NC_035083.1	52669594	.	C	T	.	.	MAF_INRAE=26.582;MAF_USDA=43.529
NC_035083.1	52669786	.	C	T	.	.	MAF_INRAE=5.833;MAF_USDA=5.738
NC_035083.1	52669792	.	G	A	.	.	MAF_USDA=1.639
NC_035083.1	52669803	.	A	G	.	.	MAF_INRAE=40.506;MAF_USDA=37.647
NC_035083.1	52669900	.	A	C	.	.	MAF_INRAE=5.833;MAF_USDA=2.459
NC_035083.1	52669928	.	T	C	.	.	MAF_USDA=9.016
NC_035083.1	52669973	.	T	C	.	.	MAF_INRAE=3.333;MAF_USDA=1.639
NC_035083.1	52670002	.	C	G	.	.	MAF_USDA=2.459
NC_035083.1	52670021	.	A	G	.	.	MAF_USDA=3.279
NC_035083.1	52670024	.	G	A	.	.	MAF_USDA=4.098
NC_035083.1	52670328	.	G	A	.	.	MAF_INRAE=18.354
NC_035083.1	52670375	.	A	C	.	.	MAF_USDA=4.167
NC_035083.1	52670402	.	C	T	.	.	MAF_USDA=1.639
NC_035083.1	52670409	.	C	G	.	.	MAF_USDA=3.279
NC_035083.1	52670483	.	G	T	.	.	MAF_INRAE=5.833;MAF_USDA=6.557
NC_035083.1	52670494	.	A	C	.	.	MAF_INRAE=36.076;MAF_USDA=47.647
NC_035083.1	52670495	.	T	C	.	.	MAF_USDA=3.279
NC_035083.1	52670561	.	T	C	.	.	MAF_INRAE=30.38;MAF_USDA=24.706
NC_035083.1	52670796	.	C	A	.	.	MAF_USDA=3.279
NC_035083.1	52670853	.	A	G	.	.	MAF_INRAE=14.167;MAF_USDA=16.667
NC_035083.1	52670996	.	C	A	.	.	MAF_USDA=1.639
NC_035083.1	52671018	.	C	T	.	.	MAF_USDA=3.279
NC_035083.1	52671096	.	C	A	.	.	MAF_USDA=22.917
NC_035083.1	52672461	.	A	G	.	.	MAF_USDA=9.322
NC_035083.1	52672466	.	T	A	.	.	MAF_USDA=1.695
NC_035083.1	52672571	.	T	C	.	.	MAF_USDA=5.0
NC_035083.1	52672581	.	G	T	.	.	MAF_USDA=8.333
NC_035083.1	52672766	.	A	G	.	.	MAF_USDA=16.102
NC_035083.1	52672927	.	C	T	.	.	MAF_USDA=8.475
NC_035083.1	52672932	.	C	T	.	.	MAF_USDA=1.695
NC_035083.1	52673131	.	G	T	.	.	MAF_USDA=4.098
NC_035083.1	52673137	.	A	C	.	.	MAF_INRAE=15.789
NC_035083.1	52673356	.	T	G	.	.	MAF_USDA=9.167
NC_035083.1	52673392	.	G	T	.	.	MAF_USDA=4.098
NC_035083.1	52673400	.	T	G	.	.	MAF_INRAE=1.667;MAF_USDA=3.279
NC_035083.1	52673450	.	A	G	.	.	MAF_INRAE=10.833;MAF_USDA=29.412
NC_035083.1	52673579	.	G	T	.	.	MAF_USDA=7.377
NC_035083.1	52673664	.	A	C	.	.	MAF_INRAE=29.114;MAF_USDA=20.588
NC_035083.1	52673703	.	A	C	.	.	MAF_INRAE=5.263;MAF_USDA=14.754
NC_035083.1	52673752	.	C	T	.	.	MAF_INRAE=7.595;MAF_USDA=10.0
NC_035083.1	52673753	.	G	A	.	.	MAF_USDA=1.639
NC_035083.1	52673755	.	A	T	.	.	MAF_USDA=1.639
NC_035083.1	52673760	.	T	C	.	.	MAF_USDA=5.738
NC_035083.1	52673767	.	G	T	.	.	MAF_INRAE=25.949;MAF_USDA=14.118
NC_035083.1	52673838	.	G	A	.	.	MAF_INRAE=3.333;MAF_USDA=11.765
NC_035083.1	52673914	.	A	G	.	.	MAF_INRAE=18.987;MAF_USDA=5.738
NC_035083.1	52673978	.	T	G	.	.	MAF_USDA=5.738
NC_035083.1	52674001	.	G	T	.	.	MAF_USDA=2.459
NC_035083.1	52674050	.	T	G	.	.	MAF_USDA=4.098
NC_035083.1	52674072	.	G	A	.	.	MAF_USDA=3.279
NC_035083.1	52674102	.	C	A	.	.	MAF_USDA=2.459
NC_035083.1	52674109	.	T	C	.	.	MAF_INRAE=5.833;MAF_USDA=11.667
NC_035083.1	52674199	.	G	A	.	.	MAF_USDA=2.083
NC_035083.1	52674227	.	C	T	.	.	MAF_USDA=2.459
NC_035083.1	52674333	.	G	C	.	.	MAF_USDA=2.459
NC_035083.1	52674349	.	C	A	.	.	MAF_USDA=4.098
NC_035083.1	52674385	.	T	A	.	.	MAF_USDA=10.588
NC_035083.1	52674396	.	T	G	.	.	MAF_USDA=31.176
NC_035083.1	52674916	.	A	G	.	.	MAF_INRAE=47.368;MAF_USDA=26.786
NC_035083.1	52674994	.	C	T	.	.	MAF_INRAE=42.105;MAF_USDA=38.824
NC_035083.1	52674996	.	T	A	.	.	MAF_INRAE=47.368;MAF_USDA=20.588
NC_035083.1	52675022	.	A	C	.	.	MAF_USDA=2.459
NC_035083.1	52675031	.	A	T	.	.	MAF_INRAE=5.833;MAF_USDA=2.459
NC_035083.1	52675158	.	T	G	.	.	MAF_INRAE=3.333;MAF_USDA=1.639
NC_035083.1	52675205	.	A	T	.	.	MAF_INRAE=5.833;MAF_USDA=8.197
NC_035083.1	52675307	.	G	A	.	.	MAF_USDA=4.167
NC_035083.1	52675310	.	T	A	.	.	MAF_INRAE=5.833
NC_035083.1	52675339	.	G	T	.	.	MAF_USDA=7.377
NC_035083.1	52675377	.	C	T	.	.	MAF_USDA=1.639
NC_035083.1	52675444	.	G	A	.	.	MAF_INRAE=3.165;MAF_USDA=3.279
NC_035083.1	52675474	.	G	C	.	.	MAF_USDA=1.639
NC_035083.1	52675496	.	C	A	.	.	MAF_USDA=9.836
NC_035083.1	52675498	.	A	G	.	.	MAF_USDA=3.279
NC_035083.1	52675652	.	G	T	.	.	MAF_USDA=7.059
NC_035083.1	52675660	.	C	A	.	.	MAF_INRAE=7.595;MAF_USDA=10.0
NC_035083.1	52675711	.	T	G	.	.	MAF_USDA=6.471
NC_035083.1	52675777	.	C	T	.	.	MAF_INRAE=28.481;MAF_USDA=35.294
NC_035083.1	52675788	.	C	G	.	.	MAF_INRAE=28.481;MAF_USDA=34.706
NC_035083.1	52675789	.	A	G	.	.	MAF_USDA=5.738
NC_035083.1	52675931	.	T	G	.	.	MAF_INRAE=9.167;MAF_USDA=9.016
NC_035083.1	52676019	.	A	G	.	.	MAF_INRAE=38.608;MAF_USDA=44.706
NC_035083.1	52676086	.	T	C	.	.	MAF_USDA=1.639
NC_035083.1	52676103	.	G	A	.	.	MAF_INRAE=39.873;MAF_USDA=34.706
NC_035083.1	52676106	.	C	T	.	.	MAF_INRAE=5.833;MAF_USDA=12.353
NC_035083.1	52676179	.	G	A	.	.	MAF_INRAE=29.114;MAF_USDA=29.412
NC_035083.1	52676227	.	A	T	.	.	MAF_USDA=5.738
NC_035083.1	52676261	.	T	G	.	.	MAF_INRAE=21.519;MAF_USDA=44.048
NC_035083.1	52676281	.	A	G	.	.	MAF_USDA=1.667
NC_035083.1	52676298	.	T	G	.	.	MAF_USDA=2.976
NC_035083.1	52676372	.	G	C	.	.	MAF_INRAE=30.38;MAF_USDA=23.81
NC_035083.1	52676375	.	T	C	.	.	MAF_USDA=2.5
NC_035083.1	52676378	.	C	G	.	.	MAF_USDA=5.357
NC_035083.1	52676382	.	G	T	.	.	MAF_INRAE=46.835;MAF_USDA=17.262
NC_035083.1	52676406	.	C	A	.	.	MAF_INRAE=29.114;MAF_USDA=32.143
NC_035083.1	52676535	.	C	T	.	.	MAF_USDA=2.459
NC_035083.1	52677158	.	G	A	.	.	MAF_INRAE=5.263
NC_035083.1	52677216	.	C	T	.	.	MAF_INRAE=42.105;MAF_USDA=20.0
NC_035083.1	52677247	.	G	A	.	.	MAF_USDA=3.279
NC_035083.1	52677363	.	G	A	.	.	MAF_INRAE=5.263
NC_035083.1	52677463	.	G	A	.	.	MAF_USDA=3.279
NC_035083.1	52677515	.	G	A	.	.	MAF_INRAE=6.329;MAF_USDA=9.412
NC_035083.1	52677654	.	T	C	.	.	MAF_USDA=2.459
NC_035083.1	52677810	.	T	G	.	.	MAF_USDA=5.294
NC_035083.1	52677811	.	G	C	.	.	MAF_USDA=5.294
NC_035083.1	52677906	.	A	C	.	.	MAF_INRAE=7.5;MAF_USDA=3.279
NC_035083.1	52677907	.	T	G	.	.	MAF_USDA=3.279
NC_035083.1	52677956	.	A	G	.	.	MAF_USDA=1.639
NC_035083.1	52677960	.	T	G	.	.	MAF_INRAE=3.165
NC_035083.1	52678051	.	T	C	.	.	MAF_INRAE=9.167
NC_035083.1	52678060	.	A	G	.	.	MAF_INRAE=9.167
NC_035083.1	52678064	.	T	A	.	.	MAF_INRAE=9.167
NC_035083.1	52678089	.	G	A	.	.	MAF_INRAE=9.167;MAF_USDA=4.819
NC_035083.1	52678093	.	A	G	.	.	MAF_INRAE=6.329;MAF_USDA=9.524
NC_035083.1	52678203	.	C	T	.	.	MAF_USDA=2.459
NC_035083.1	52678292	.	T	A	.	.	MAF_USDA=3.279
NC_035083.1	52678348	.	G	A	.	.	MAF_USDA=1.639
NC_035083.1	52678400	.	A	T	.	.	MAF_INRAE=25.949;MAF_USDA=35.294
NC_035083.1	52678456	.	A	G	.	.	MAF_INRAE=25.949;MAF_USDA=36.471
NC_035083.1	52678476	.	G	T	.	.	MAF_INRAE=1.667;MAF_USDA=2.083
NC_035083.1	52678487	.	A	G	.	.	MAF_INRAE=25.949;MAF_USDA=35.882
NC_035083.1	52678643	.	G	T	.	.	MAF_USDA=5.294
NC_035083.1	52678779	.	T	C	.	.	MAF_USDA=5.738
NC_035083.1	52678801	.	G	T	.	.	MAF_USDA=1.639
NC_035083.1	52678822	.	C	A	.	.	MAF_INRAE=15.789
NC_035083.1	52678825	.	A	G	.	.	MAF_USDA=2.459
NC_035083.1	52678841	.	G	T	.	.	MAF_USDA=7.377
NC_035083.1	52678857	.	C	T	.	.	MAF_USDA=3.279
NC_035083.1	52678888	.	G	T	.	.	MAF_INRAE=38.608;MAF_USDA=21.176
NC_035083.1	52679001	.	A	T	.	.	MAF_USDA=1.639
NC_035083.1	52679020	.	A	G	.	.	MAF_INRAE=5.833;MAF_USDA=2.459
NC_035083.1	52679031	.	C	T	.	.	MAF_USDA=3.279
NC_035083.1	52679041	.	T	A	.	.	MAF_INRAE=26.582;MAF_USDA=32.941
NC_035083.1	52679084	.	C	T	.	.	MAF_INRAE=1.667
NC_035083.1	52679100	.	T	A	.	.	MAF_INRAE=27.215;MAF_USDA=47.647
NC_035083.1	52679149	.	T	C	.	.	MAF_INRAE=26.582;MAF_USDA=46.471
NC_035083.1	52679188	.	T	C	.	.	MAF_USDA=6.557
NC_035083.1	52679190	.	C	T	.	.	MAF_USDA=1.639
NC_035083.1	52679194	.	G	A	.	.	MAF_USDA=5.738
NC_035083.1	52679196	.	T	G	.	.	MAF_USDA=1.639
NC_035083.1	52679197	.	G	T	.	.	MAF_USDA=4.918
NC_035083.1	52679370	.	C	T	.	.	MAF_INRAE=27.215;MAF_USDA=46.429
NC_035083.1	52679392	.	T	C	.	.	MAF_INRAE=27.215;MAF_USDA=47.059
NC_035083.1	52679405	.	T	G	.	.	MAF_INRAE=11.392;MAF_USDA=12.353
NC_035083.1	52679434	.	C	T	.	.	MAF_INRAE=27.848;MAF_USDA=50.0
NC_035083.1	52679504	.	G	A	.	.	MAF_INRAE=9.167;MAF_USDA=14.706
NC_035083.1	52679531	.	G	T	.	.	MAF_INRAE=1.667
NC_035083.1	52679575	.	C	A	.	.	MAF_INRAE=5.263
NC_035083.1	52679593	.	T	A	.	.	MAF_USDA=2.459
NC_035083.1	52679656	.	C	T	.	.	MAF_INRAE=1.667;MAF_USDA=2.459
NC_035083.1	52679723	.	C	A	.	.	MAF_INRAE=20.253;MAF_USDA=32.353
NC_035083.1	52679776	.	C	A	.	.	MAF_INRAE=38.608;MAF_USDA=21.765
NC_035083.1	52679858	.	C	T	.	.	MAF_USDA=2.459
NC_035083.1	52679886	.	C	T	.	.	MAF_INRAE=21.667;MAF_USDA=44.706
NC_035083.1	52679917	.	A	C	.	.	MAF_USDA=4.098
NC_035083.1	52679931	.	T	C	.	.	MAF_INRAE=26.582;MAF_USDA=42.941
NC_035083.1	52679953	.	T	C	.	.	MAF_USDA=2.459
NC_035083.1	52679983	.	C	T	.	.	MAF_INRAE=21.667;MAF_USDA=50.0
NC_035083.1	52679987	.	A	G	.	.	MAF_USDA=4.098
NC_035083.1	52680041	.	C	T	.	.	MAF_INRAE=26.582;MAF_USDA=43.529
NC_035083.1	52680141	.	A	G	.	.	MAF_INRAE=19.62;MAF_USDA=34.706
NC_035083.1	52680154	.	A	T	.	.	MAF_INRAE=26.582;MAF_USDA=44.706
NC_035083.1	52680201	.	T	C	.	.	MAF_INRAE=5.0;MAF_USDA=2.459
NC_035083.1	52680228	.	A	T	.	.	MAF_INRAE=9.167
NC_035083.1	52680270	.	C	T	.	.	MAF_INRAE=26.582;MAF_USDA=45.294
NC_035083.1	52680274	.	C	A	.	.	MAF_INRAE=18.354;MAF_USDA=15.294
NC_035083.1	52680420	.	C	A	.	.	MAF_INRAE=26.582;MAF_USDA=43.529
NC_035083.1	52680518	.	C	A	.	.	MAF_INRAE=27.215;MAF_USDA=43.452
NC_035083.1	52680525	.	C	T	.	.	MAF_INRAE=27.215;MAF_USDA=43.452
NC_035083.1	52680587	.	T	C	.	.	MAF_INRAE=27.215;MAF_USDA=43.452
NC_035083.1	52680863	.	T	A	.	.	MAF_INRAE=14.167;MAF_USDA=33.333
NC_035083.1	52680864	.	A	T	.	.	MAF_INRAE=32.5;MAF_USDA=14.583
NC_035083.1	52680998	.	C	T	.	.	MAF_INRAE=26.582;MAF_USDA=46.471
NC_035083.1	52681028	.	G	A	.	.	MAF_INRAE=5.263
NC_035083.1	52681080	.	C	A	.	.	MAF_USDA=3.279
NC_035083.1	52681153	.	G	C	.	.	MAF_INRAE=25.949;MAF_USDA=41.667
NC_035083.1	52681212	.	T	C	.	.	MAF_INRAE=8.228;MAF_USDA=30.0
NC_035083.1	52681213	.	G	A	.	.	MAF_INRAE=21.667;MAF_USDA=45.882
NC_035083.1	52681221	.	T	A	.	.	MAF_INRAE=3.797
NC_035083.1	52681256	.	G	A	.	.	MAF_USDA=1.639
NC_035083.1	52681313	.	A	T	.	.	MAF_INRAE=38.608;MAF_USDA=21.176
NC_035083.1	52681314	.	G	C	.	.	MAF_USDA=1.639
NC_035083.1	52681333	.	A	C	.	.	MAF_INRAE=38.608;MAF_USDA=21.176
NC_035083.1	52681444	.	C	T	.	.	MAF_USDA=1.639
NC_035083.1	52681454	.	G	T	.	.	MAF_USDA=2.459
NC_035083.1	52681455	.	T	C	.	.	MAF_USDA=2.459
NC_035083.1	52681490	.	T	C	.	.	MAF_INRAE=43.671;MAF_USDA=20.0
NC_035083.1	52681616	.	C	T	.	.	MAF_INRAE=5.263;MAF_USDA=12.941
NC_035083.1	52682437	.	G	T	.	.	MAF_USDA=33.333
NC_035083.1	52682672	.	T	G	.	.	MAF_USDA=3.279
NC_035083.1	52682742	.	T	G	.	.	MAF_INRAE=25.949;MAF_USDA=45.882
NC_035083.1	52682767	.	C	T	.	.	MAF_USDA=3.279
NC_035083.1	52682790	.	G	T	.	.	MAF_USDA=12.5
NC_035083.1	52682829	.	G	T	.	.	MAF_USDA=6.557
NC_035083.1	52682877	.	G	A	.	.	MAF_INRAE=27.215;MAF_USDA=45.294
NC_035083.1	52683005	.	G	A	.	.	MAF_INRAE=26.582;MAF_USDA=44.706
NC_035083.1	52683175	.	T	C	.	.	MAF_USDA=3.279
NC_035083.1	52683242	.	G	T	.	.	MAF_USDA=1.639
NC_035083.1	52683243	.	G	T	.	.	MAF_USDA=1.639
NC_035083.1	52683409	.	T	C	.	.	MAF_USDA=1.639
NC_035083.1	52683423	.	A	C	.	.	MAF_USDA=11.475
NC_035083.1	52683461	.	A	G	.	.	MAF_USDA=2.459
NC_035083.1	52683485	.	C	T	.	.	MAF_INRAE=24.051;MAF_USDA=22.353
NC_035083.1	52683519	.	T	C	.	.	MAF_USDA=28.235
NC_035083.1	52683555	.	G	T	.	.	MAF_INRAE=5.263;MAF_USDA=12.941
NC_035083.1	52683571	.	A	T	.	.	MAF_INRAE=24.051;MAF_USDA=23.529
NC_035083.1	52683617	.	T	C	.	.	MAF_INRAE=26.582;MAF_USDA=45.882
NC_035083.1	52683694	.	G	T	.	.	MAF_INRAE=36.842
NC_035083.1	52683806	.	A	C	.	.	MAF_INRAE=26.582;MAF_USDA=42.941
NC_035083.1	52683840	.	T	C	.	.	MAF_INRAE=2.532;MAF_USDA=30.588
NC_035083.1	52683841	.	C	G	.	.	MAF_INRAE=21.667;MAF_USDA=43.529
NC_035083.1	52683857	.	C	T	.	.	MAF_INRAE=7.595;MAF_USDA=10.588
NC_035083.1	52683877	.	A	G	.	.	MAF_INRAE=26.582;MAF_USDA=42.353
NC_035083.1	52684049	.	A	G	.	.	MAF_INRAE=42.105;MAF_USDA=40.0
NC_035083.1	52684083	.	G	A	.	.	MAF_INRAE=42.105;MAF_USDA=38.824
NC_035083.1	52684118	.	T	C	.	.	MAF_INRAE=37.975;MAF_USDA=21.765
NC_035083.1	52684154	.	A	C	.	.	MAF_USDA=2.459
NC_035083.1	52684162	.	T	G	.	.	MAF_USDA=2.459
NC_035083.1	52684168	.	G	A	.	.	MAF_USDA=2.459
NC_035083.1	52684185	.	T	C	.	.	MAF_INRAE=26.582;MAF_USDA=41.667
NC_035083.1	52684212	.	G	A	.	.	MAF_USDA=3.333
NC_035083.1	52684248	.	G	C	.	.	MAF_USDA=3.333
NC_035083.1	52684262	.	G	T	.	.	MAF_INRAE=15.789
NC_035083.1	52684283	.	A	G	.	.	MAF_USDA=2.459
NC_035083.1	52684356	.	T	G	.	.	MAF_INRAE=10.127;MAF_USDA=15.882
NC_035083.1	52684358	.	T	G	.	.	MAF_INRAE=8.333;MAF_USDA=15.882
NC_035083.1	52684375	.	A	T	.	.	MAF_INRAE=8.333;MAF_USDA=10.714
NC_035083.1	52684404	.	G	A	.	.	MAF_INRAE=29.114;MAF_USDA=46.386
NC_035083.1	52684406	.	G	A	.	.	MAF_INRAE=25.0;MAF_USDA=37.349
NC_035083.1	52684408	.	A	T	.	.	MAF_INRAE=25.0;MAF_USDA=35.542
NC_035083.1	52684418	.	G	A	.	.	MAF_INRAE=5.833
NC_035083.1	52684424	.	T	C	.	.	MAF_INRAE=5.0
NC_035083.1	52684430	.	G	T	.	.	MAF_INRAE=5.833
NC_035083.1	52684434	.	A	G	.	.	MAF_INRAE=5.0
NC_035083.1	52684497	.	G	A	.	.	MAF_INRAE=18.333
NC_035083.1	52684500	.	G	A	.	.	MAF_INRAE=18.333
NC_035083.1	52684512	.	C	T	.	.	MAF_INRAE=10.833;MAF_USDA=16.667
NC_035083.1	52684513	.	A	T	.	.	MAF_INRAE=17.5;MAF_USDA=16.667
NC_035083.1	52684516	.	T	C	.	.	MAF_INRAE=17.5
NC_035083.1	52684522	.	C	G	.	.	MAF_INRAE=17.5;MAF_USDA=27.439
NC_035083.1	52684524	.	T	G	.	.	MAF_USDA=5.172
NC_035083.1	52684527	.	G	T	.	.	MAF_USDA=39.583
NC_035083.1	52684529	.	G	A	.	.	MAF_USDA=4.237
NC_035083.1	52684546	.	C	G	.	.	MAF_USDA=29.167
NC_035083.1	52684554	.	T	C	.	.	MAF_INRAE=33.333;MAF_USDA=48.235
NC_035083.1	52684558	.	A	C	.	.	MAF_USDA=49.412
NC_035083.1	52684567	.	C	T	.	.	MAF_USDA=1.639
NC_035083.1	52684578	.	G	T	.	.	MAF_INRAE=1.667;MAF_USDA=28.824
NC_035083.1	52684592	.	T	G	.	.	MAF_INRAE=37.5;MAF_USDA=17.647
NC_035083.1	52684639	.	C	T	.	.	MAF_INRAE=17.722
NC_035083.1	52684688	.	T	G	.	.	MAF_INRAE=26.582;MAF_USDA=44.706
NC_035083.1	52684852	.	A	T	.	.	MAF_USDA=30.952
NC_035083.1	52684859	.	G	T	.	.	MAF_USDA=40.476
NC_035083.1	52684875	.	T	A	.	.	MAF_USDA=41.667
NC_035083.1	52684876	.	A	C	.	.	MAF_USDA=41.667
NC_035083.1	52684878	.	A	T	.	.	MAF_USDA=41.667
NC_035083.1	52684896	.	G	A	.	.	MAF_USDA=1.639
NC_035083.1	52684908	.	A	T	.	.	MAF_USDA=1.639
NC_035083.1	52684970	.	C	G	.	.	MAF_USDA=4.918
NC_035083.1	52685036	.	G	T	.	.	MAF_INRAE=7.595;MAF_USDA=28.235
NC_035083.1	52685149	.	T	C	.	.	MAF_INRAE=1.667
NC_035083.1	52685174	.	T	A	.	.	MAF_USDA=1.639
NC_035083.1	52685337	.	A	G	.	.	MAF_INRAE=22.785;MAF_USDA=47.059
NC_035083.1	52685341	.	C	T	.	.	MAF_INRAE=13.333;MAF_USDA=48.235
NC_035083.1	52685350	.	G	A	.	.	MAF_INRAE=22.785;MAF_USDA=45.882
NC_035083.1	52685406	.	C	T	.	.	MAF_USDA=6.557
NC_035083.1	52685440	.	T	C	.	.	MAF_INRAE=5.0;MAF_USDA=2.459
NC_035083.1	52685451	.	G	A	.	.	MAF_USDA=5.294
NC_035083.1	52685548	.	G	A	.	.	MAF_USDA=3.279
NC_035083.1	52685641	.	T	C	.	.	MAF_USDA=13.115
NC_035083.1	52685691	.	A	C	.	.	MAF_INRAE=24.051;MAF_USDA=27.647
NC_035083.1	52685696	.	T	A	.	.	MAF_INRAE=24.051;MAF_USDA=28.824
NC_035083.1	52685767	.	C	A	.	.	MAF_INRAE=22.785;MAF_USDA=33.529
NC_035083.1	52686155	.	A	G	.	.	MAF_USDA=4.098
NC_035083.1	52686332	.	A	G	.	.	MAF_INRAE=10.127;MAF_USDA=25.294
NC_035083.1	52686356	.	G	A	.	.	MAF_USDA=1.639
NC_035083.1	52686555	.	A	G	.	.	MAF_USDA=5.738
NC_035083.1	52686590	.	C	A	.	.	MAF_USDA=5.738
NC_035083.1	52686638	.	G	A	.	.	MAF_USDA=32.738
NC_035083.1	52686644	.	C	A	.	.	MAF_USDA=15.294
NC_035083.1	52686674	.	A	G	.	.	MAF_USDA=10.656
NC_035083.1	52686710	.	G	A	.	.	MAF_USDA=9.016
NC_035083.1	52686712	.	T	C	.	.	MAF_USDA=9.016
NC_035083.1	52686716	.	A	C	.	.	MAF_USDA=24.118
NC_035083.1	52686748	.	T	C	.	.	MAF_USDA=17.213
NC_035083.1	52686749	.	G	A	.	.	MAF_USDA=18.033
NC_035083.1	52687298	.	A	G	.	.	MAF_USDA=35.417
NC_035083.1	52687316	.	A	G	.	.	MAF_USDA=25.0
NC_035083.1	52687611	.	G	A	.	.	MAF_USDA=10.656
NC_035083.1	52687673	.	G	C	.	.	MAF_INRAE=23.418;MAF_USDA=31.176
NC_035083.1	52687676	.	A	G	.	.	MAF_INRAE=7.5
NC_035083.1	52687712	.	G	A	.	.	MAF_INRAE=1.667;MAF_USDA=3.529
NC_035083.1	52687721	.	A	T	.	.	MAF_INRAE=7.5
NC_035083.1	52687726	.	T	G	.	.	MAF_INRAE=10.759;MAF_USDA=12.353
NC_035083.1	52687846	.	T	G	.	.	MAF_INRAE=11.392;MAF_USDA=29.412
NC_035083.1	52687852	.	T	A	.	.	MAF_USDA=12.5
NC_035083.1	52687853	.	A	C	.	.	MAF_INRAE=11.392;MAF_USDA=29.412
NC_035083.1	52687865	.	C	T	.	.	MAF_INRAE=10.127;MAF_USDA=11.765
NC_035083.1	52687908	.	A	C	.	.	MAF_INRAE=10.127;MAF_USDA=10.588
NC_035083.1	52687914	.	T	A	.	.	MAF_USDA=9.836
NC_035083.1	52687965	.	G	A	.	.	MAF_INRAE=24.051;MAF_USDA=32.353
NC_035083.1	52687966	.	G	T	.	.	MAF_INRAE=21.667;MAF_USDA=32.353
NC_035083.1	52688042	.	T	C	.	.	MAF_INRAE=4.43;MAF_USDA=18.824
NC_035083.1	52688082	.	C	T	.	.	MAF_INRAE=11.392;MAF_USDA=37.059
NC_035083.1	52688258	.	T	A	.	.	MAF_INRAE=11.392;MAF_USDA=36.471
NC_035083.1	52688270	.	C	T	.	.	MAF_INRAE=1.667;MAF_USDA=2.459
NC_035083.1	52688314	.	A	G	.	.	MAF_USDA=3.529
NC_035083.1	52688362	.	G	A	.	.	MAF_INRAE=7.5;MAF_USDA=1.639
NC_035083.1	52688450	.	T	A	.	.	MAF_INRAE=7.5
NC_035083.1	52688480	.	G	T	.	.	MAF_USDA=10.656
NC_035083.1	52688594	.	A	T	.	.	MAF_INRAE=12.025;MAF_USDA=30.0
NC_035083.1	52688606	.	A	T	.	.	MAF_INRAE=7.5
NC_035083.1	52688759	.	A	T	.	.	MAF_USDA=3.279
NC_035083.1	52688782	.	G	A	.	.	MAF_INRAE=34.177;MAF_USDA=15.294
NC_035083.1	52688793	.	A	G	.	.	MAF_INRAE=18.354;MAF_USDA=41.765
NC_035083.1	52688837	.	C	T	.	.	MAF_INRAE=19.62;MAF_USDA=25.882
NC_035083.1	52688882	.	C	T	.	.	MAF_INRAE=25.316;MAF_USDA=48.235
NC_035083.1	52688904	.	T	C	.	.	MAF_USDA=1.639
NC_035083.1	52688922	.	C	T	.	.	MAF_USDA=12.5
NC_035083.1	52689001	.	T	C	.	.	MAF_INRAE=10.127;MAF_USDA=21.176
NC_035083.1	52689047	.	G	C	.	.	MAF_INRAE=1.667;MAF_USDA=4.706
NC_035083.1	52689115	.	C	A	.	.	MAF_INRAE=34.177;MAF_USDA=15.294
NC_035083.1	52689206	.	G	T	.	.	MAF_INRAE=7.5;MAF_USDA=38.824
NC_035083.1	52689217	.	A	T	.	.	MAF_USDA=4.098
NC_035083.1	52689242	.	A	T	.	.	MAF_USDA=5.294
NC_035083.1	52689385	.	A	C	.	.	MAF_USDA=3.279
NC_035083.1	52689426	.	G	A	.	.	MAF_USDA=2.459
NC_035083.1	52689485	.	A	C	.	.	MAF_USDA=14.754
NC_035083.1	52689695	.	G	T	.	.	MAF_USDA=1.639
NC_035083.1	52689707	.	G	C	.	.	MAF_USDA=10.0
NC_035083.1	52689715	.	C	T	.	.	MAF_INRAE=4.167;MAF_USDA=4.918
NC_035083.1	52689719	.	A	G	.	.	MAF_INRAE=15.789
NC_035083.1	52689748	.	T	C	.	.	MAF_USDA=18.75
NC_035083.1	52689764	.	C	T	.	.	MAF_INRAE=12.025;MAF_USDA=46.471
NC_035083.1	52689771	.	A	C	.	.	MAF_INRAE=7.5;MAF_USDA=4.918
NC_035083.1	52689784	.	C	A	.	.	MAF_USDA=7.647
NC_035083.1	52689797	.	T	G	.	.	MAF_INRAE=11.392;MAF_USDA=40.588
NC_035083.1	52689820	.	G	A	.	.	MAF_USDA=8.235
NC_035083.1	52689821	.	T	C	.	.	MAF_INRAE=5.263;MAF_USDA=1.639
NC_035083.1	52689888	.	C	G	.	.	MAF_USDA=8.235
NC_035083.1	52689907	.	T	C	.	.	MAF_INRAE=9.167;MAF_USDA=37.647
NC_035083.1	52689927	.	T	G	.	.	MAF_USDA=1.639
NC_035083.1	52689975	.	G	C	.	.	MAF_INRAE=7.5;MAF_USDA=4.918
NC_035083.1	52690029	.	A	G	.	.	MAF_INRAE=32.278;MAF_USDA=26.471
NC_035083.1	52690132	.	A	C	.	.	MAF_USDA=2.459
NC_035083.1	52690140	.	A	T	.	.	MAF_USDA=4.098
NC_035083.1	52690141	.	C	A	.	.	MAF_INRAE=8.861;MAF_USDA=8.824
NC_035083.1	52690200	.	C	A	.	.	MAF_INRAE=4.43;MAF_USDA=9.412
NC_035083.1	52690209	.	G	A	.	.	MAF_INRAE=1.667;MAF_USDA=8.824
NC_035083.1	52690216	.	T	G	.	.	MAF_USDA=1.639
NC_035083.1	52690249	.	A	G	.	.	MAF_INRAE=17.722;MAF_USDA=42.857
NC_035083.1	52690297	.	A	T	.	.	MAF_INRAE=17.089;MAF_USDA=43.529
NC_035083.1	52690324	.	A	G	.	.	MAF_USDA=1.639
NC_035083.1	52690633	.	G	A	.	.	MAF_INRAE=15.789
NC_035083.1	52690644	.	T	C	.	.	MAF_USDA=2.459
NC_035083.1	52690747	.	A	T	.	.	MAF_USDA=1.639
NC_035083.1	52690787	.	C	T	.	.	MAF_INRAE=17.089;MAF_USDA=43.529
NC_035083.1	52690795	.	A	G	.	.	MAF_USDA=4.098
NC_035083.1	52690857	.	A	C	.	.	MAF_INRAE=15.789
NC_035083.1	52690868	.	C	G	.	.	MAF_INRAE=9.494;MAF_USDA=10.588
NC_035083.1	52690924	.	G	A	.	.	MAF_INRAE=7.5;MAF_USDA=4.918
NC_035083.1	52691006	.	G	A	.	.	MAF_INRAE=1.667
NC_035083.1	52691128	.	T	C	.	.	MAF_INRAE=9.494;MAF_USDA=7.143
NC_035083.1	52691163	.	C	A	.	.	MAF_INRAE=17.089;MAF_USDA=45.294
NC_035083.1	52691311	.	C	T	.	.	MAF_INRAE=17.089;MAF_USDA=44.706
NC_035083.1	52691333	.	G	A	.	.	MAF_INRAE=1.667;MAF_USDA=9.412
NC_035083.1	52691344	.	C	A	.	.	MAF_INRAE=10.127;MAF_USDA=17.647
NC_035083.1	52691359	.	G	C	.	.	MAF_INRAE=17.089;MAF_USDA=48.824
NC_035083.1	52691380	.	A	T	.	.	MAF_USDA=2.459
NC_035083.1	52691419	.	C	T	.	.	MAF_INRAE=7.5;MAF_USDA=4.918
NC_035083.1	52691433	.	T	C	.	.	MAF_USDA=2.459
NC_035083.1	52691441	.	C	A	.	.	MAF_USDA=17.647
NC_035083.1	52691578	.	C	T	.	.	MAF_INRAE=7.5
NC_035083.1	52691660	.	C	A	.	.	MAF_USDA=10.0
NC_035083.1	52691666	.	C	T	.	.	MAF_INRAE=5.263
NC_035083.1	52691748	.	C	A	.	.	MAF_USDA=2.459
NC_035083.1	52691752	.	A	G	.	.	MAF_USDA=18.75
NC_035083.1	52691803	.	G	T	.	.	MAF_INRAE=9.494;MAF_USDA=7.059
NC_035083.1	52691840	.	T	C	.	.	MAF_INRAE=10.127;MAF_USDA=21.765
NC_035083.1	52691932	.	G	A	.	.	MAF_USDA=4.098
NC_035083.1	52691987	.	T	C	.	.	MAF_USDA=4.118
NC_035083.1	52692030	.	T	G	.	.	MAF_INRAE=15.789
NC_035083.1	52692048	.	G	T	.	.	MAF_INRAE=48.734;MAF_USDA=15.882
NC_035083.1	52692185	.	C	G	.	.	MAF_USDA=15.882
NC_035083.1	52692330	.	C	A	.	.	MAF_USDA=35.246
NC_035083.1	52692335	.	G	C	.	.	MAF_USDA=27.059
NC_035083.1	52692418	.	C	A	.	.	MAF_USDA=5.738
NC_035083.1	52692525	.	T	C	.	.	MAF_INRAE=7.5
NC_035083.1	52692555	.	C	A	.	.	MAF_INRAE=22.152;MAF_USDA=18.033
NC_035083.1	52692558	.	C	A	.	.	MAF_INRAE=17.5;MAF_USDA=18.033
NC_035083.1	52692569	.	C	A	.	.	MAF_USDA=3.279
NC_035083.1	52692696	.	G	A	.	.	MAF_INRAE=2.5
NC_035083.1	52692740	.	T	A	.	.	MAF_USDA=3.279
NC_035083.1	52692811	.	T	C	.	.	MAF_USDA=1.639
NC_035083.1	52692832	.	A	G	.	.	MAF_INRAE=11.392;MAF_USDA=1.639
NC_035083.1	52692901	.	T	G	.	.	MAF_INRAE=1.667;MAF_USDA=1.639
NC_035083.1	52692918	.	C	G	.	.	MAF_INRAE=11.392;MAF_USDA=35.294
NC_035083.1	52692959	.	G	T	.	.	MAF_USDA=1.639
NC_035083.1	52693138	.	G	T	.	.	MAF_USDA=2.459
NC_035083.1	52693172	.	G	A	.	.	MAF_INRAE=11.392;MAF_USDA=36.471
NC_035083.1	52693194	.	T	C	.	.	MAF_USDA=2.5
NC_035083.1	52693245	.	C	T	.	.	MAF_INRAE=5.263
NC_035083.1	52693282	.	C	A	.	.	MAF_USDA=4.098
NC_035083.1	52693301	.	T	G	.	.	MAF_INRAE=11.392;MAF_USDA=29.412
NC_035083.1	52693508	.	C	T	.	.	MAF_INRAE=15.823;MAF_USDA=29.412
NC_035083.1	52693514	.	C	T	.	.	MAF_USDA=2.459
NC_035083.1	52693526	.	A	G	.	.	MAF_USDA=5.738
NC_035083.1	52693540	.	T	G	.	.	MAF_INRAE=15.823;MAF_USDA=30.0
NC_035083.1	52693545	.	T	G	.	.	MAF_USDA=1.639
NC_035083.1	52693550	.	T	A	.	.	MAF_USDA=2.459
NC_035083.1	52693564	.	C	T	.	.	MAF_INRAE=3.797
NC_035083.1	52693592	.	G	A	.	.	MAF_INRAE=5.263
NC_035083.1	52693612	.	T	G	.	.	MAF_INRAE=15.823;MAF_USDA=30.588
NC_035083.1	52693618	.	A	T	.	.	MAF_INRAE=15.823;MAF_USDA=30.0
NC_035083.1	52693620	.	T	C	.	.	MAF_INRAE=15.833;MAF_USDA=30.588
NC_035083.1	52693644	.	G	T	.	.	MAF_INRAE=15.823;MAF_USDA=30.588
NC_035083.1	52693646	.	C	T	.	.	MAF_INRAE=15.833;MAF_USDA=30.0
NC_035083.1	52693762	.	C	T	.	.	MAF_INRAE=27.215;MAF_USDA=27.647
NC_035083.1	52693794	.	A	G	.	.	MAF_INRAE=10.127;MAF_USDA=10.588
NC_035083.1	52693801	.	A	T	.	.	MAF_INRAE=7.5;MAF_USDA=1.639
NC_035083.1	52693825	.	C	A	.	.	MAF_USDA=1.639
NC_035083.1	52693959	.	G	T	.	.	MAF_INRAE=15.789
NC_035083.1	52694000	.	C	T	.	.	MAF_INRAE=10.127;MAF_USDA=15.294
NC_035083.1	52694105	.	G	A	.	.	MAF_INRAE=5.263
NC_035083.1	52694162	.	G	A	.	.	MAF_INRAE=48.101;MAF_USDA=10.417
NC_035083.1	52694237	.	C	G	.	.	MAF_INRAE=3.165
NC_035083.1	52694246	.	A	G	.	.	MAF_INRAE=15.823;MAF_USDA=42.941
NC_035083.1	52694252	.	C	A	.	.	MAF_USDA=27.869
NC_035083.1	52694270	.	C	T	.	.	MAF_INRAE=4.167;MAF_USDA=4.918
NC_035083.1	52694278	.	A	C	.	.	MAF_USDA=3.529
NC_035083.1	52694315	.	G	A	.	.	MAF_INRAE=15.823;MAF_USDA=36.905
NC_035083.1	52694445	.	G	T	.	.	MAF_INRAE=13.924;MAF_USDA=47.917
NC_035083.1	52694514	.	A	G	.	.	MAF_USDA=39.412
NC_035083.1	52694532	.	T	C	.	.	MAF_INRAE=5.0;MAF_USDA=50.0
NC_035083.1	52694562	.	A	G	.	.	MAF_USDA=1.667
NC_035083.1	52694569	.	C	T	.	.	MAF_USDA=6.548
NC_035083.1	52694686	.	T	C	.	.	MAF_INRAE=3.333
NC_035083.1	52694711	.	G	A	.	.	MAF_USDA=1.639
NC_035083.1	52694727	.	T	C	.	.	MAF_INRAE=15.19;MAF_USDA=40.588
NC_035083.1	52694784	.	A	C	.	.	MAF_INRAE=15.823;MAF_USDA=16.471
NC_035083.1	52694805	.	G	T	.	.	MAF_INRAE=1.667;MAF_USDA=9.412
NC_035083.1	52694849	.	C	A	.	.	MAF_INRAE=15.823;MAF_USDA=42.353
NC_035083.1	52694855	.	G	A	.	.	MAF_INRAE=4.167;MAF_USDA=4.918
NC_035083.1	52694882	.	G	T	.	.	MAF_INRAE=15.823;MAF_USDA=41.765
NC_035083.1	52694888	.	T	G	.	.	MAF_USDA=6.471
NC_035083.1	52695017	.	T	G	.	.	MAF_USDA=6.471
NC_035083.1	52695227	.	C	A	.	.	MAF_INRAE=50.0
NC_035083.1	52695326	.	T	C	.	.	MAF_INRAE=15.823;MAF_USDA=42.262
NC_035083.1	52695353	.	C	T	.	.	MAF_USDA=3.333
NC_035083.1	52695401	.	A	T	.	.	MAF_USDA=5.833
NC_035083.1	52695487	.	A	G	.	.	MAF_INRAE=5.263
NC_035083.1	52695539	.	C	G	.	.	MAF_INRAE=15.19;MAF_USDA=41.765
NC_035083.1	52695540	.	ATT	ATA	.	.	MAF_USDA=33.333
NC_035083.1	52695542	.	T	A	.	.	MAF_INRAE=15.0;MAF_USDA=9.836
NC_035083.1	52695578	.	G	C	.	.	MAF_INRAE=15.823;MAF_USDA=41.176
NC_035083.1	52695604	.	C	A	.	.	MAF_USDA=2.459
NC_035083.1	52695696	.	A	G	.	.	MAF_INRAE=5.263;MAF_USDA=2.459
NC_035083.1	52695878	.	T	G	.	.	MAF_INRAE=15.823;MAF_USDA=41.765
NC_035083.1	52695940	.	T	C	.	.	MAF_INRAE=15.823;MAF_USDA=41.176
NC_035083.1	52695957	.	T	A	.	.	MAF_INRAE=4.167
NC_035083.1	52695958	.	A	T	.	.	MAF_INRAE=1.667
NC_035083.1	52696073	.	C	G	.	.	MAF_INRAE=15.833;MAF_USDA=50.0
NC_035083.1	52696138	.	G	A	.	.	MAF_INRAE=16.456;MAF_USDA=48.824
NC_035083.1	52696222	.	T	G	.	.	MAF_INRAE=1.667;MAF_USDA=2.459
NC_035083.1	52696258	.	T	A	.	.	MAF_INRAE=15.19;MAF_USDA=47.917
NC_035083.1	52696319	.	T	G	.	.	MAF_INRAE=1.667;MAF_USDA=4.918
NC_035083.1	52696323	.	A	G	.	.	MAF_INRAE=47.468;MAF_USDA=16.471
NC_035083.1	52696353	.	C	T	.	.	MAF_INRAE=15.823;MAF_USDA=41.765
NC_035083.1	52696358	.	G	A	.	.	MAF_INRAE=15.823;MAF_USDA=41.765
NC_035083.1	52696453	.	G	T	.	.	MAF_INRAE=5.263;MAF_USDA=3.279
NC_035083.1	52696566	.	A	C	.	.	MAF_INRAE=15.789;MAF_USDA=42.771
NC_035083.1	52696570	.	T	C	.	.	MAF_USDA=6.024
NC_035083.1	52696574	.	G	A	.	.	MAF_USDA=5.932
NC_035083.1	52696873	.	G	A	.	.	MAF_USDA=5.833
NC_035083.1	52696924	.	T	G	.	.	MAF_INRAE=1.667;MAF_USDA=4.706
NC_035083.1	52696992	.	A	C	.	.	MAF_INRAE=10.127;MAF_USDA=42.941
NC_035083.1	52697061	.	G	T	.	.	MAF_USDA=2.459
NC_035083.1	52697069	.	C	A	.	.	MAF_INRAE=10.127;MAF_USDA=43.452
NC_035083.1	52697354	.	G	A	.	.	MAF_INRAE=10.127;MAF_USDA=37.5
NC_035083.1	52697363	.	A	C	.	.	MAF_INRAE=10.127;MAF_USDA=36.905
NC_035083.1	52697421	.	T	A	.	.	MAF_INRAE=5.833
NC_035083.1	52697429	.	T	G	.	.	MAF_INRAE=8.333
NC_035083.1	52697435	.	T	C	.	.	MAF_USDA=27.869
NC_035083.1	52697447	.	A	G	.	.	MAF_INRAE=10.127;MAF_USDA=35.882
NC_035083.1	52697487	.	A	G	.	.	MAF_INRAE=10.127;MAF_USDA=36.471
NC_035083.1	52697578	.	T	A	.	.	MAF_USDA=1.639
NC_035083.1	52697598	.	G	A	.	.	MAF_INRAE=10.759;MAF_USDA=37.647
NC_035083.1	52697621	.	C	A	.	.	MAF_USDA=4.118
NC_035083.1	52697641	.	G	A	.	.	MAF_INRAE=1.667;MAF_USDA=16.667
NC_035083.1	52697677	.	G	A	.	.	MAF_USDA=3.279
NC_035083.1	52697714	.	A	C	.	.	MAF_USDA=4.098
NC_035083.1	52697829	.	C	T	.	.	MAF_USDA=5.833
NC_035083.1	52697830	.	G	A	.	.	MAF_INRAE=10.127;MAF_USDA=12.5
NC_035083.1	52697943	.	C	T	.	.	MAF_USDA=3.39
NC_035083.1	52698045	.	G	T	.	.	MAF_USDA=2.459
NC_035083.1	52698067	.	A	C	.	.	MAF_USDA=2.459
NC_035083.1	52698078	.	T	A	.	.	MAF_INRAE=6.667
NC_035083.1	52698122	.	C	T	.	.	MAF_INRAE=47.468;MAF_USDA=16.471
NC_035083.1	52698143	.	C	T	.	.	MAF_INRAE=15.789
NC_035083.1	52698215	.	C	T	.	.	MAF_USDA=7.377
NC_035083.1	52698220	.	G	A	.	.	MAF_USDA=5.294
NC_035083.1	52698325	.	T	G	.	.	MAF_INRAE=17.089;MAF_USDA=38.235
NC_035083.1	52698336	.	A	G	.	.	MAF_USDA=3.279
NC_035083.1	52698339	.	T	C	.	.	MAF_INRAE=1.667;MAF_USDA=7.647
NC_035083.1	52698343	.	A	G	.	.	MAF_INRAE=17.089;MAF_USDA=38.235
NC_035083.1	52698363	.	T	G	.	.	MAF_USDA=2.459
NC_035083.1	52698466	.	C	T	.	.	MAF_USDA=6.471
NC_035083.1	52698534	.	A	G	.	.	MAF_USDA=1.639
NC_035083.1	52698604	.	A	G	.	.	MAF_INRAE=1.667;MAF_USDA=21.765
NC_035083.1	52698613	.	T	C	.	.	MAF_INRAE=10.127;MAF_USDA=15.294
NC_035083.1	52698649	.	A	G	.	.	MAF_INRAE=17.089;MAF_USDA=38.235
NC_035083.1	52698690	.	C	A	.	.	MAF_INRAE=17.089;MAF_USDA=38.235
NC_035083.1	52698728	.	G	T	.	.	MAF_USDA=6.471
NC_035083.1	52698821	.	A	T	.	.	MAF_USDA=1.639
NC_035083.1	52698857	.	A	C	.	.	MAF_USDA=4.706
NC_035083.1	52698986	.	T	A	.	.	MAF_INRAE=7.5;MAF_USDA=1.639
NC_035083.1	52698989	.	T	C	.	.	MAF_INRAE=17.089;MAF_USDA=44.706
NC_035083.1	52699490	.	G	A	.	.	MAF_USDA=8.235
NC_035083.1	52699728	.	T	A	.	.	MAF_USDA=6.471
NC_035083.1	52699748	.	T	C	.	.	MAF_INRAE=17.089;MAF_USDA=38.824
NC_035083.1	52699791	.	C	G	.	.	MAF_INRAE=17.089;MAF_USDA=25.882
NC_035083.1	52699880	.	T	G	.	.	MAF_INRAE=16.456;MAF_USDA=38.235
NC_035083.1	52699985	.	A	C	.	.	MAF_INRAE=19.62;MAF_USDA=17.059
NC_035083.1	52700064	.	G	T	.	.	MAF_INRAE=3.797
NC_035083.1	52700106	.	G	T	.	.	MAF_USDA=1.639
NC_035083.1	52700146	.	A	G	.	.	MAF_INRAE=17.089;MAF_USDA=45.882
NC_035083.1	52700214	.	A	G	.	.	MAF_USDA=7.059
NC_035083.1	52700231	.	T	C	.	.	MAF_USDA=4.918
NC_035083.1	52700235	.	C	T	.	.	MAF_INRAE=5.263
NC_035083.1	52700385	.	C	A	.	.	MAF_USDA=4.918
NC_035083.1	52700515	.	C	A	.	.	MAF_INRAE=1.667;MAF_USDA=22.941
NC_035083.1	52700564	.	A	G	.	.	MAF_INRAE=7.5;MAF_USDA=29.412
NC_035083.1	52700643	.	T	C	.	.	MAF_USDA=1.639
NC_035083.1	52700686	.	T	C	.	.	MAF_INRAE=1.667;MAF_USDA=21.176
NC_035083.1	52700741	.	C	G	.	.	MAF_INRAE=5.833;MAF_USDA=9.016
NC_035083.1	52700747	.	C	T	.	.	MAF_INRAE=7.5;MAF_USDA=1.639
NC_035083.1	52700748	.	C	T	.	.	MAF_INRAE=16.456;MAF_USDA=20.0
NC_035083.1	52700783	.	C	T	.	.	MAF_INRAE=1.667;MAF_USDA=21.176
NC_035083.1	52700796	.	C	A	.	.	MAF_INRAE=1.667;MAF_USDA=21.765
NC_035083.1	52700862	.	T	G	.	.	MAF_INRAE=1.667;MAF_USDA=14.118
NC_035083.1	52700873	.	G	T	.	.	MAF_INRAE=1.667;MAF_USDA=21.429
NC_035083.1	52700922	.	C	T	.	.	MAF_USDA=3.571
NC_035083.1	52700964	.	T	A	.	.	MAF_INRAE=15.823;MAF_USDA=18.824
NC_035083.1	52700985	.	T	A	.	.	MAF_USDA=2.459
NC_035083.1	52701029	.	A	C	.	.	MAF_INRAE=1.667;MAF_USDA=21.176
NC_035083.1	52701038	.	C	A	.	.	MAF_USDA=7.059
NC_035083.1	52701044	.	T	C	.	.	MAF_USDA=1.639
NC_035083.1	52701093	.	C	T	.	.	MAF_INRAE=15.823;MAF_USDA=17.059
NC_035083.1	52701101	.	A	C	.	.	MAF_INRAE=15.823;MAF_USDA=18.824
NC_035083.1	52701107	.	A	C	.	.	MAF_INRAE=1.667;MAF_USDA=18.75
NC_035083.1	52701131	.	G	T	.	.	MAF_INRAE=9.494;MAF_USDA=6.471
NC_035083.1	52701139	.	A	T	.	.	MAF_USDA=22.131
NC_035083.1	52701214	.	T	C	.	.	MAF_INRAE=7.5
NC_035083.1	52701220	.	A	T	.	.	MAF_INRAE=1.667;MAF_USDA=21.176
NC_035083.1	52701223	.	A	T	.	.	MAF_INRAE=7.5
NC_035083.1	52701255	.	T	G	.	.	MAF_USDA=7.059
NC_035083.1	52701257	.	G	A	.	.	MAF_INRAE=1.667;MAF_USDA=22.353
NC_035083.1	52701296	.	C	A	.	.	MAF_INRAE=1.667;MAF_USDA=21.176
NC_035083.1	52701300	.	T	G	.	.	MAF_USDA=7.059
NC_035083.1	52701411	.	T	C	.	.	MAF_INRAE=1.667;MAF_USDA=22.353
NC_035083.1	52701420	.	C	T	.	.	MAF_INRAE=5.263
NC_035083.1	52701437	.	G	T	.	.	MAF_INRAE=1.667;MAF_USDA=21.176
NC_035083.1	52701438	.	A	C	.	.	MAF_USDA=5.882
NC_035083.1	52701451	.	G	A	.	.	MAF_USDA=7.647
NC_035083.1	52701452	.	T	C	.	.	MAF_INRAE=1.667;MAF_USDA=21.176
NC_035083.1	52701457	.	C	T	.	.	MAF_INRAE=1.667;MAF_USDA=21.176
NC_035083.1	52701528	.	T	C	.	.	MAF_USDA=2.459
NC_035083.1	52701638	.	C	T	.	.	MAF_INRAE=15.823;MAF_USDA=19.412
NC_035083.1	52701712	.	G	A	.	.	MAF_INRAE=1.667;MAF_USDA=25.882
NC_035083.1	52701789	.	A	G	.	.	MAF_INRAE=17.089;MAF_USDA=44.706
NC_035083.1	52701875	.	G	T	.	.	MAF_INRAE=4.167;MAF_USDA=5.0
NC_035083.1	52701882	.	C	T	.	.	MAF_INRAE=5.833;MAF_USDA=8.333
NC_035083.1	52701954	.	C	T	.	.	MAF_INRAE=15.789;MAF_USDA=1.639
NC_035083.1	52701980	.	C	T	.	.	MAF_INRAE=11.392;MAF_USDA=8.235
NC_035083.1	52701981	.	G	A	.	.	MAF_INRAE=15.789;MAF_USDA=7.059
NC_035083.1	52702025	.	A	T	.	.	MAF_INRAE=1.667;MAF_USDA=11.905
NC_035083.1	52702069	.	C	T	.	.	MAF_USDA=7.377
NC_035083.1	52702102	.	C	A	.	.	MAF_INRAE=11.392;MAF_USDA=1.639
NC_035083.1	52702118	.	G	A	.	.	MAF_INRAE=11.392;MAF_USDA=1.639
NC_035083.1	52702161	.	G	A	.	.	MAF_INRAE=17.089;MAF_USDA=30.588
NC_035083.1	52702176	.	A	C	.	.	MAF_INRAE=9.494;MAF_USDA=10.0
NC_035083.1	52702254	.	A	C	.	.	MAF_USDA=12.5
NC_035083.1	52702258	.	T	A	.	.	MAF_USDA=9.412
NC_035083.1	52702277	.	T	G	.	.	MAF_USDA=16.667
NC_035083.1	52702334	.	G	A	.	.	MAF_INRAE=5.263
NC_035083.1	52702400	.	G	T	.	.	MAF_INRAE=45.57;MAF_USDA=36.471
NC_035083.1	52702419	.	G	T	.	.	MAF_INRAE=7.5
NC_035083.1	52702426	.	G	A	.	.	MAF_INRAE=44.937;MAF_USDA=31.176
NC_035083.1	52702505	.	C	T	.	.	MAF_INRAE=11.392;MAF_USDA=19.643
NC_035083.1	52702564	.	A	T	.	.	MAF_INRAE=22.785;MAF_USDA=14.706
NC_035083.1	52702574	.	C	A	.	.	MAF_INRAE=10.759;MAF_USDA=25.882
NC_035083.1	52702595	.	A	C	.	.	MAF_INRAE=3.333
NC_035083.1	52702638	.	C	T	.	.	MAF_USDA=2.459
NC_035083.1	52702721	.	T	C	.	.	MAF_USDA=24.118
NC_035083.1	52702737	.	A	T	.	.	MAF_USDA=40.588
NC_035083.1	52702741	.	C	T	.	.	MAF_USDA=40.588
NC_035083.1	52702742	.	T	A	.	.	MAF_USDA=40.588
NC_035083.1	52702750	.	C	A	.	.	MAF_USDA=41.176
NC_035083.1	52702785	.	A	T	.	.	MAF_USDA=15.06
NC_035083.1	52702820	.	C	A	.	.	MAF_USDA=26.506
NC_035083.1	52703308	.	G	A	.	.	MAF_INRAE=11.392;MAF_USDA=22.353
NC_035083.1	52703390	.	C	T	.	.	MAF_USDA=1.639
NC_035083.1	52703391	.	A	T	.	.	MAF_INRAE=11.392;MAF_USDA=10.417
NC_035083.1	52703398	.	C	G	.	.	MAF_INRAE=11.392;MAF_USDA=8.824
NC_035083.1	52703412	.	C	T	.	.	MAF_USDA=4.118
NC_035083.1	52703417	.	A	T	.	.	MAF_USDA=10.417
NC_035083.1	52703466	.	G	T	.	.	MAF_USDA=22.941
NC_035083.1	52703487	.	G	A	.	.	MAF_INRAE=11.392
NC_035083.1	52703526	.	A	C	.	.	MAF_USDA=2.459
NC_035083.1	52703604	.	C	T	.	.	MAF_INRAE=5.263;MAF_USDA=32.353
NC_035083.1	52703612	.	A	G	.	.	MAF_USDA=2.459
NC_035083.1	52703664	.	T	C	.	.	MAF_INRAE=10.759;MAF_USDA=10.0
NC_035083.1	52703762	.	C	T	.	.	MAF_USDA=45.294
NC_035083.1	52703851	.	C	A	.	.	MAF_INRAE=15.19;MAF_USDA=9.412
NC_035083.1	52703903	.	A	G	.	.	MAF_INRAE=39.873;MAF_USDA=25.882
NC_035083.1	52703913	.	A	G	.	.	MAF_INRAE=41.139;MAF_USDA=48.824
NC_035083.1	52703974	.	T	C	.	.	MAF_USDA=4.918
NC_035083.1	52704010	.	A	T	.	.	MAF_USDA=2.459
NC_035083.1	52704017	.	A	G	.	.	MAF_USDA=2.459
NC_035083.1	52704024	.	A	C	.	.	MAF_INRAE=48.734;MAF_USDA=14.706
NC_035083.1	52704104	.	T	A	.	.	MAF_INRAE=48.734;MAF_USDA=25.882
NC_035083.1	52704134	.	C	T	.	.	MAF_INRAE=1.667;MAF_USDA=2.083
NC_035083.1	52704140	.	G	A	.	.	MAF_USDA=12.5
NC_035083.1	52704160	.	T	A	.	.	MAF_USDA=4.167
NC_035083.1	52704163	.	G	A	.	.	MAF_USDA=4.167
NC_035083.1	52704294	.	C	T	.	.	MAF_USDA=21.176
NC_035083.1	52704333	.	A	T	.	.	MAF_INRAE=40.0
NC_035083.1	52704466	.	G	A	.	.	MAF_USDA=3.529
NC_035083.1	52704489	.	C	T	.	.	MAF_USDA=5.294
NC_035083.1	52704600	.	T	C	.	.	MAF_INRAE=1.667;MAF_USDA=38.824
NC_035083.1	52704659	.	G	A	.	.	MAF_INRAE=10.759;MAF_USDA=8.197
NC_035083.1	52704768	.	C	T	.	.	MAF_USDA=2.459
NC_035083.1	52704769	.	A	G	.	.	MAF_INRAE=1.667;MAF_USDA=13.529
NC_035083.1	52704886	.	T	A	.	.	MAF_USDA=3.333
NC_035083.1	52705004	.	C	A	.	.	MAF_INRAE=39.167
NC_035083.1	52705036	.	T	G	.	.	MAF_INRAE=1.667;MAF_USDA=12.941
NC_035083.1	52705080	.	C	T	.	.	MAF_INRAE=1.667;MAF_USDA=2.459
NC_035083.1	52705136	.	G	A	.	.	MAF_INRAE=1.667;MAF_USDA=10.0
NC_035083.1	52705251	.	G	T	.	.	MAF_INRAE=43.671;MAF_USDA=13.529
NC_035083.1	52705305	.	G	T	.	.	MAF_INRAE=42.405;MAF_USDA=14.118
NC_035083.1	52705410	.	A	G	.	.	MAF_USDA=3.279
NC_035083.1	52705473	.	T	G	.	.	MAF_INRAE=31.579
NC_035083.1	52705490	.	C	A	.	.	MAF_INRAE=42.105;MAF_USDA=48.824
NC_035083.1	52705499	.	C	T	.	.	MAF_INRAE=21.053;MAF_USDA=35.542
NC_035083.1	52705505	.	C	T	.	.	MAF_USDA=2.542
NC_035083.1	52705554	.	G	A	.	.	MAF_INRAE=15.789
NC_035083.1	52705719	.	A	C	.	.	MAF_USDA=11.585
NC_035083.1	52705772	.	T	A	.	.	MAF_INRAE=26.316;MAF_USDA=15.294
NC_035083.1	52705776	.	C	T	.	.	MAF_USDA=3.279
NC_035083.1	52705792	.	C	T	.	.	MAF_INRAE=15.789
NC_035083.1	52705837	.	T	G	.	.	MAF_INRAE=31.579;MAF_USDA=45.294
NC_035083.1	52705841	.	T	A	.	.	MAF_USDA=1.639
NC_035083.1	52705847	.	T	A	.	.	MAF_INRAE=29.114;MAF_USDA=46.471
NC_035083.1	52705848	.	C	A	.	.	MAF_INRAE=28.333;MAF_USDA=46.471
NC_035083.1	52705992	.	G	A	.	.	MAF_USDA=2.459
NC_035083.1	52706083	.	C	T	.	.	MAF_USDA=5.294
NC_035083.1	52706092	.	A	C	.	.	MAF_USDA=2.459
NC_035083.1	52706093	.	A	G	.	.	MAF_INRAE=7.5;MAF_USDA=5.738
NC_035083.1	52706114	.	G	A	.	.	MAF_USDA=5.882
NC_035083.1	52706157	.	T	G	.	.	MAF_INRAE=39.167
NC_035083.1	52706166	.	T	C	.	.	MAF_INRAE=39.167
NC_035083.1	52706167	.	G	C	.	.	MAF_INRAE=29.747;MAF_USDA=44.706
NC_035083.1	52706205	.	T	G	.	.	MAF_INRAE=28.481;MAF_USDA=32.941
NC_035083.1	52706220	.	C	T	.	.	MAF_USDA=5.882
NC_035083.1	52706370	.	G	A	.	.	MAF_USDA=14.583
NC_035083.1	52706436	.	A	C	.	.	MAF_INRAE=48.101;MAF_USDA=15.294
NC_035083.1	52706442	.	C	T	.	.	MAF_INRAE=29.114;MAF_USDA=32.353
NC_035083.1	52706459	.	C	A	.	.	MAF_INRAE=20.0;MAF_USDA=19.672
NC_035083.1	52706511	.	C	G	.	.	MAF_USDA=5.294
NC_035083.1	52706561	.	G	T	.	.	MAF_INRAE=5.263
NC_035083.1	52706600	.	G	A	.	.	MAF_INRAE=6.667;MAF_USDA=2.459
NC_035083.1	52706667	.	T	C	.	.	MAF_USDA=1.639
NC_035083.1	52706702	.	A	G	.	.	MAF_INRAE=29.747;MAF_USDA=47.647
NC_035083.1	52706786	.	A	G	.	.	MAF_INRAE=3.165
NC_035083.1	52706793	.	G	A	.	.	MAF_USDA=9.412
NC_035083.1	52706857	.	G	C	.	.	MAF_INRAE=34.177;MAF_USDA=11.176
NC_035083.1	52706877	.	G	A	.	.	MAF_USDA=5.294
NC_035083.1	52706912	.	G	T	.	.	MAF_INRAE=3.797;MAF_USDA=10.119
NC_035083.1	52706939	.	A	G	.	.	MAF_USDA=1.639
NC_035083.1	52706943	.	T	C	.	.	MAF_USDA=4.098
NC_035083.1	52706950	.	A	T	.	.	MAF_INRAE=23.418;MAF_USDA=35.294
NC_035083.1	52706951	.	C	A	.	.	MAF_USDA=1.639
NC_035083.1	52706955	.	T	C	.	.	MAF_INRAE=23.418;MAF_USDA=35.294
NC_035083.1	52706958	.	C	T	.	.	MAF_USDA=1.639
NC_035083.1	52706993	.	C	T	.	.	MAF_USDA=5.738
NC_035083.1	52706994	.	G	A	.	.	MAF_INRAE=15.789
NC_035083.1	52707003	.	T	A	.	.	MAF_USDA=2.459
NC_035083.1	52707006	.	G	T	.	.	MAF_INRAE=29.167;MAF_USDA=39.583
NC_035083.1	52707011	.	C	T	.	.	MAF_INRAE=1.667;MAF_USDA=10.417
NC_035083.1	52707018	.	A	G	.	.	MAF_INRAE=45.0;MAF_USDA=14.706
NC_035083.1	52707046	.	C	G	.	.	MAF_USDA=7.377
NC_035083.1	52707062	.	G	A	.	.	MAF_USDA=7.377
NC_035083.1	52707068	.	C	A	.	.	MAF_INRAE=13.158;MAF_USDA=1.639
NC_035083.1	52707075	.	C	T	.	.	MAF_INRAE=46.667;MAF_USDA=15.294
NC_035083.1	52707100	.	T	C	.	.	MAF_USDA=7.377
NC_035083.1	52707115	.	C	A	.	.	MAF_USDA=3.279
NC_035083.1	52707127	.	C	T	.	.	MAF_INRAE=3.165;MAF_USDA=8.235
NC_035083.1	52707129	.	A	G	.	.	MAF_USDA=6.557
NC_035083.1	52707132	.	A	T	.	.	MAF_USDA=6.557
NC_035083.1	52707136	.	C	T	.	.	MAF_USDA=2.459
NC_035083.1	52707179	.	C	T	.	.	MAF_USDA=2.459
NC_035083.1	52707204	.	T	A	.	.	MAF_USDA=12.353
NC_035083.1	52707241	.	G	A	.	.	MAF_INRAE=15.789;MAF_USDA=22.941
NC_035083.1	52707258	.	G	A	.	.	MAF_INRAE=14.557;MAF_USDA=8.824
NC_035083.1	52707275	.	A	G	.	.	MAF_USDA=1.639
NC_035083.1	52707322	.	C	T	.	.	MAF_INRAE=15.19;MAF_USDA=9.412
NC_035083.1	52707343	.	G	A	.	.	MAF_USDA=3.529
NC_035083.1	52707410	.	T	C	.	.	MAF_USDA=2.459
NC_035083.1	52707460	.	C	T	.	.	MAF_INRAE=1.667;MAF_USDA=2.083
NC_035083.1	52707509	.	A	C	.	.	MAF_USDA=5.294
NC_035083.1	52707530	.	C	A	.	.	MAF_INRAE=10.759;MAF_USDA=13.529
NC_035083.1	52707538	.	G	A	.	.	MAF_USDA=3.529
NC_035083.1	52707563	.	G	T	.	.	MAF_INRAE=28.333;MAF_USDA=45.294
NC_035083.1	52707701	.	T	G	.	.	MAF_INRAE=29.114;MAF_USDA=44.118
NC_035083.1	52707723	.	G	A	.	.	MAF_INRAE=19.62;MAF_USDA=32.353
NC_035083.1	52707752	.	G	T	.	.	MAF_USDA=20.833
NC_035083.1	52707773	.	G	A	.	.	MAF_USDA=1.639
NC_035083.1	52707827	.	C	A	.	.	MAF_INRAE=47.468;MAF_USDA=15.882
NC_035083.1	52707863	.	G	A	.	.	MAF_INRAE=3.165;MAF_USDA=7.647
NC_035083.1	52707875	.	G	A	.	.	MAF_USDA=5.738
NC_035083.1	52707886	.	C	T	.	.	MAF_INRAE=5.263
NC_035083.1	52707917	.	C	T	.	.	MAF_USDA=4.098
NC_035083.1	52707948	.	G	A	.	.	MAF_INRAE=48.101;MAF_USDA=15.06
NC_035083.1	52707993	.	T	A	.	.	MAF_USDA=5.294
NC_035083.1	52707998	.	G	A	.	.	MAF_USDA=2.459
NC_035083.1	52707999	.	C	A	.	.	MAF_USDA=5.294
NC_035083.1	52708052	.	G	A	.	.	MAF_INRAE=19.62;MAF_USDA=30.588
NC_035083.1	52708075	.	C	G	.	.	MAF_USDA=2.459
NC_035083.1	52708109	.	T	A	.	.	MAF_INRAE=13.924;MAF_USDA=8.824
NC_035083.1	52708160	.	C	A	.	.	MAF_INRAE=15.789;MAF_USDA=19.643
NC_035083.1	52708176	.	C	T	.	.	MAF_INRAE=15.789;MAF_USDA=1.667
NC_035083.1	52708184	.	G	A	.	.	MAF_INRAE=3.165;MAF_USDA=1.667
NC_035083.1	52708200	.	G	A	.	.	MAF_INRAE=15.789
NC_035083.1	52708235	.	C	T	.	.	MAF_INRAE=5.833;MAF_USDA=7.5
NC_035083.1	52708496	.	T	G	.	.	MAF_USDA=12.353
NC_035083.1	52708540	.	C	T	.	.	MAF_USDA=32.353
NC_035083.1	52708545	.	A	C	.	.	MAF_USDA=1.639
NC_035083.1	52708546	.	C	T	.	.	MAF_USDA=1.639
NC_035083.1	52708756	.	A	T	.	.	MAF_INRAE=13.924
NC_035083.1	52708798	.	G	A	.	.	MAF_INRAE=41.667;MAF_USDA=20.588
NC_035083.1	52708935	.	T	C	.	.	MAF_USDA=12.941
NC_035083.1	52708956	.	G	T	.	.	MAF_INRAE=34.177;MAF_USDA=11.765
NC_035083.1	52708989	.	C	T	.	.	MAF_USDA=18.75
NC_035083.1	52709027	.	G	T	.	.	MAF_USDA=19.672
NC_035083.1	52709136	.	A	T	.	.	MAF_USDA=5.294
NC_035083.1	52709146	.	C	A	.	.	MAF_USDA=1.639
NC_035083.1	52709193	.	C	A	.	.	MAF_INRAE=15.789;MAF_USDA=19.412
NC_035083.1	52709211	.	A	C	.	.	MAF_INRAE=29.114;MAF_USDA=32.941
NC_035083.1	52709252	.	C	T	.	.	MAF_INRAE=5.263
NC_035083.1	52709260	.	T	G	.	.	MAF_INRAE=48.101;MAF_USDA=20.588
NC_035083.1	52709261	.	T	G	.	.	MAF_INRAE=15.19;MAF_USDA=8.824
NC_035083.1	52709363	.	A	G	.	.	MAF_INRAE=3.165
NC_035083.1	52709378	.	A	G	.	.	MAF_USDA=4.918
NC_035083.1	52709380	.	A	G	.	.	MAF_USDA=4.918
NC_035083.1	52709389	.	A	T	.	.	MAF_USDA=4.918
NC_035083.1	52709421	.	C	T	.	.	MAF_USDA=12.941
NC_035083.1	52709442	.	G	T	.	.	MAF_INRAE=10.127;MAF_USDA=12.941
NC_035083.1	52709495	.	C	A	.	.	MAF_USDA=2.459
NC_035083.1	52709693	.	C	A	.	.	MAF_INRAE=19.62;MAF_USDA=31.765
NC_035083.1	52709711	.	C	A	.	.	MAF_INRAE=5.263
NC_035083.1	52709758	.	T	C	.	.	MAF_INRAE=6.329;MAF_USDA=4.706
NC_035083.1	52709772	.	A	G	.	.	MAF_INRAE=3.165
NC_035083.1	52709999	.	G	A	.	.	MAF_USDA=6.557
NC_035083.1	52710000	.	T	G	.	.	MAF_INRAE=34.177;MAF_USDA=3.279
NC_035083.1	52710030	.	T	C	.	.	MAF_INRAE=32.278;MAF_USDA=48.235
NC_035083.1	52710032	.	G	A	.	.	MAF_USDA=9.412
NC_035083.1	52710035	.	T	G	.	.	MAF_USDA=2.459
NC_035083.1	52710036	.	T	G	.	.	MAF_USDA=2.459
NC_035083.1	52710047	.	C	T	.	.	MAF_INRAE=15.823;MAF_USDA=31.176
NC_035083.1	52710049	.	A	C	.	.	MAF_USDA=8.824
NC_035083.1	52710110	.	G	T	.	.	MAF_INRAE=3.333
NC_035083.1	52710170	.	G	A	.	.	MAF_USDA=9.016
NC_035083.1	52710171	.	C	A	.	.	MAF_INRAE=34.177;MAF_USDA=12.941
NC_035083.1	52710175	.	A	G	.	.	MAF_INRAE=15.19;MAF_USDA=9.412
NC_035083.1	52710239	.	A	G	.	.	MAF_USDA=8.824
NC_035083.1	52710271	.	A	C	.	.	MAF_INRAE=15.789
NC_035083.1	52710275	.	T	C	.	.	MAF_USDA=3.279
NC_035083.1	52710291	.	G	T	.	.	MAF_INRAE=32.278;MAF_USDA=48.235
NC_035083.1	52710394	.	A	C	.	.	MAF_INRAE=37.975;MAF_USDA=3.279
NC_035083.1	52710405	.	G	A	.	.	MAF_USDA=2.459
NC_035083.1	52710498	.	G	C	.	.	MAF_INRAE=10.127;MAF_USDA=12.941
NC_035083.1	52710505	.	C	T	.	.	MAF_USDA=22.353
NC_035083.1	52710585	.	C	A	.	.	MAF_INRAE=5.263
NC_035083.1	52710675	.	T	A	.	.	MAF_INRAE=15.19;MAF_USDA=9.412
NC_035083.1	52710757	.	T	C	.	.	MAF_INRAE=37.975;MAF_USDA=1.639
NC_035083.1	52710804	.	G	T	.	.	MAF_INRAE=5.263
NC_035083.1	52710830	.	A	C	.	.	MAF_INRAE=15.823;MAF_USDA=31.765
NC_035083.1	52710889	.	G	A	.	.	MAF_USDA=22.353
NC_035083.1	52710897	.	G	C	.	.	MAF_INRAE=21.519;MAF_USDA=19.412
NC_035083.1	52710912	.	C	G	.	.	MAF_INRAE=6.667;MAF_USDA=2.459
NC_035083.1	52710923	.	T	A	.	.	MAF_USDA=22.941
NC_035083.1	52710961	.	A	C	.	.	MAF_USDA=13.529
NC_035083.1	52711047	.	C	T	.	.	MAF_USDA=6.471
NC_035083.1	52711096	.	C	T	.	.	MAF_USDA=2.459
NC_035083.1	52711130	.	C	A	.	.	MAF_INRAE=14.557;MAF_USDA=13.529
NC_035083.1	52711180	.	C	A	.	.	MAF_USDA=4.918
NC_035083.1	52711394	.	T	C	.	.	MAF_INRAE=5.263
NC_035083.1	52711446	.	G	A	.	.	MAF_INRAE=15.19;MAF_USDA=13.529
NC_035083.1	52711453	.	G	T	.	.	MAF_INRAE=11.392;MAF_USDA=8.235
NC_035083.1	52711455	.	A	T	.	.	MAF_INRAE=15.19;MAF_USDA=8.197
NC_035083.1	52711459	.	G	T	.	.	MAF_USDA=14.118
NC_035083.1	52711466	.	A	G	.	.	MAF_INRAE=48.101;MAF_USDA=21.176
NC_035083.1	52711569	.	C	A	.	.	MAF_USDA=22.353
NC_035083.1	52711663	.	A	G	.	.	MAF_USDA=2.459
NC_035083.1	52711718	.	G	A	.	.	MAF_USDA=22.353
NC_035083.1	52711740	.	A	C	.	.	MAF_USDA=14.881
NC_035083.1	52711752	.	G	A	.	.	MAF_INRAE=15.789;MAF_USDA=1.639
NC_035083.1	52711780	.	C	T	.	.	MAF_INRAE=48.101;MAF_USDA=20.0
NC_035083.1	52711941	.	G	T	.	.	MAF_USDA=20.588
NC_035083.1	52711942	.	A	G	.	.	MAF_USDA=21.176
NC_035083.1	52711958	.	C	G	.	.	MAF_USDA=21.765
NC_035083.1	52711965	.	T	A	.	.	MAF_INRAE=11.392;MAF_USDA=9.412
NC_035083.1	52712041	.	A	G	.	.	MAF_INRAE=48.734;MAF_USDA=14.706
NC_035083.1	52712079	.	T	A	.	.	MAF_USDA=1.639
NC_035083.1	52712110	.	T	C	.	.	MAF_INRAE=50.0;MAF_USDA=24.118
NC_035083.1	52712145	.	A	T	.	.	MAF_USDA=1.639
NC_035083.1	52712147	.	A	G	.	.	MAF_INRAE=8.228;MAF_USDA=32.353
NC_035083.1	52712290	.	G	C	.	.	MAF_INRAE=4.43;MAF_USDA=47.647
NC_035083.1	52712331	.	G	T	.	.	MAF_USDA=39.412
NC_035083.1	52712405	.	A	C	.	.	MAF_USDA=17.059
NC_035083.1	52712429	.	G	A	.	.	MAF_USDA=22.353
NC_035083.1	52712440	.	G	A	.	.	MAF_USDA=2.459
NC_035083.1	52712548	.	G	A	.	.	MAF_INRAE=13.291;MAF_USDA=18.235
NC_035083.1	52712587	.	C	G	.	.	MAF_INRAE=20.886;MAF_USDA=11.176
NC_035083.1	52712614	.	T	C	.	.	MAF_USDA=12.353
NC_035083.1	52712615	.	C	T	.	.	MAF_INRAE=11.667;MAF_USDA=17.059
NC_035083.1	52712629	.	G	A	.	.	MAF_INRAE=19.62;MAF_USDA=41.176
NC_035083.1	52712677	.	G	A	.	.	MAF_USDA=1.639
NC_035083.1	52712698	.	T	A	.	.	MAF_USDA=4.918
NC_035083.1	52712737	.	A	T	.	.	MAF_INRAE=8.333;MAF_USDA=22.353
NC_035083.1	52712738	.	A	C	.	.	MAF_INRAE=20.886;MAF_USDA=18.824
NC_035083.1	52712740	.	T	A	.	.	MAF_USDA=7.377
NC_035083.1	52712741	.	T	G	.	.	MAF_INRAE=3.797
NC_035083.1	52712744	.	T	A	.	.	MAF_USDA=7.647
NC_035083.1	52712745	.	A	T	.	.	MAF_INRAE=3.333;MAF_USDA=10.656
NC_035083.1	52712752	.	A	T	.	.	MAF_INRAE=5.263;MAF_USDA=10.656
NC_035083.1	52712770	.	T	G	.	.	MAF_INRAE=17.089;MAF_USDA=9.836
NC_035083.1	52712773	.	G	A	.	.	MAF_INRAE=11.392;MAF_USDA=8.824
NC_035083.1	52712839	.	A	G	.	.	MAF_INRAE=33.544;MAF_USDA=39.412
NC_035083.1	52712843	.	T	G	.	.	MAF_INRAE=3.333;MAF_USDA=21.765
NC_035083.1	52712878	.	G	A	.	.	MAF_USDA=4.918
NC_035083.1	52712978	.	T	C	.	.	MAF_INRAE=19.62;MAF_USDA=39.412
NC_035083.1	52712991	.	C	A	.	.	MAF_INRAE=1.667;MAF_USDA=2.459
NC_035083.1	52713069	.	C	G	.	.	MAF_USDA=17.059
NC_035083.1	52713091	.	T	C	.	.	MAF_INRAE=15.789
NC_035083.1	52713139	.	C	T	.	.	MAF_INRAE=4.167;MAF_USDA=4.098
NC_035083.1	52713235	.	T	A	.	.	MAF_USDA=2.459
NC_035083.1	52713349	.	A	G	.	.	MAF_INRAE=7.5
NC_035083.1	52713351	.	G	A	.	.	MAF_INRAE=5.263
NC_035083.1	52713389	.	A	G	.	.	MAF_INRAE=3.797;MAF_USDA=10.656
NC_035083.1	52713651	.	G	A	.	.	MAF_INRAE=39.873;MAF_USDA=35.294
NC_035083.1	52713660	.	T	A	.	.	MAF_INRAE=1.667
NC_035083.1	52713682	.	G	C	.	.	MAF_INRAE=39.873;MAF_USDA=35.294
NC_035083.1	52713692	.	A	G	.	.	MAF_INRAE=4.43;MAF_USDA=3.279
NC_035083.1	52713777	.	G	A	.	.	MAF_USDA=12.941
NC_035083.1	52713797	.	G	A	.	.	MAF_USDA=1.639
NC_035083.1	52713950	.	A	G	.	.	MAF_USDA=3.529
NC_035083.1	52714004	.	C	T	.	.	MAF_INRAE=6.667;MAF_USDA=2.459
NC_035083.1	52714018	.	A	T	.	.	MAF_USDA=1.639
NC_035083.1	52714019	.	T	A	.	.	MAF_USDA=1.639
NC_035083.1	52714159	.	A	T	.	.	MAF_INRAE=5.263
NC_035083.1	52714161	.	A	C	.	.	MAF_INRAE=1.667;MAF_USDA=3.279
NC_035083.1	52714313	.	A	G	.	.	MAF_INRAE=25.949;MAF_USDA=35.246
NC_035083.1	52714343	.	A	G	.	.	MAF_INRAE=43.671;MAF_USDA=12.353
NC_035083.1	52714379	.	T	G	.	.	MAF_INRAE=11.392;MAF_USDA=19.412
NC_035083.1	52714446	.	C	A	.	.	MAF_INRAE=9.494;MAF_USDA=10.588
NC_035083.1	52714476	.	C	G	.	.	MAF_INRAE=4.167;MAF_USDA=4.098
NC_035083.1	52714495	.	A	G	.	.	MAF_INRAE=5.263;MAF_USDA=2.459
NC_035083.1	52714539	.	G	C	.	.	MAF_USDA=1.639
NC_035083.1	52714584	.	G	A	.	.	MAF_INRAE=43.671;MAF_USDA=11.765
NC_035083.1	52714651	.	G	A	.	.	MAF_INRAE=11.667
NC_035083.1	52714664	.	T	C	.	.	MAF_USDA=20.0
NC_035083.1	52714681	.	C	A	.	.	MAF_USDA=1.639
NC_035083.1	52714756	.	G	T	.	.	MAF_INRAE=2.5;MAF_USDA=3.279
NC_035083.1	52714781	.	A	C	.	.	MAF_USDA=2.459
NC_035083.1	52714784	.	G	T	.	.	MAF_USDA=10.0
NC_035083.1	52714812	.	C	T	.	.	MAF_INRAE=7.5
NC_035083.1	52715021	.	A	G	.	.	MAF_INRAE=42.405;MAF_USDA=30.588
NC_035083.1	52715024	.	A	G	.	.	MAF_USDA=5.0
NC_035083.1	52715141	.	G	T	.	.	MAF_USDA=2.459
NC_035083.1	52715244	.	T	C	.	.	MAF_USDA=1.639
NC_035083.1	52715251	.	A	G	.	.	MAF_INRAE=11.392;MAF_USDA=7.377
NC_035083.1	52715421	.	G	A	.	.	MAF_INRAE=43.671;MAF_USDA=12.353
NC_035083.1	52715524	.	G	T	.	.	MAF_INRAE=7.5
NC_035083.1	52715617	.	A	C	.	.	MAF_INRAE=16.456;MAF_USDA=12.5
NC_035083.1	52715618	.	A	C	.	.	MAF_INRAE=15.789;MAF_USDA=3.333
NC_035083.1	52715622	.	T	G	.	.	MAF_INRAE=3.165;MAF_USDA=17.857
NC_035083.1	52715626	.	C	A	.	.	MAF_USDA=15.882
NC_035083.1	52715710	.	A	C	.	.	MAF_USDA=3.529
NC_035083.1	52715811	.	G	C	.	.	MAF_INRAE=11.392;MAF_USDA=19.412
NC_035083.1	52715842	.	C	A	.	.	MAF_INRAE=5.263
NC_035083.1	52715852	.	C	G	.	.	MAF_INRAE=1.667
NC_035083.1	52715955	.	T	C	.	.	MAF_INRAE=11.392;MAF_USDA=20.0
NC_035083.1	52716083	.	T	C	.	.	MAF_INRAE=3.165
NC_035083.1	52716365	.	C	T	.	.	MAF_USDA=1.639
NC_035083.1	52716366	.	A	G	.	.	MAF_INRAE=32.911;MAF_USDA=49.412
NC_035083.1	52716633	.	A	T	.	.	MAF_USDA=2.459
NC_035083.1	52716689	.	G	A	.	.	MAF_INRAE=32.911;MAF_USDA=46.471
NC_035083.1	52716812	.	C	G	.	.	MAF_INRAE=6.962
NC_035083.1	52716923	.	C	T	.	.	MAF_INRAE=3.165
NC_035083.1	52716954	.	C	A	.	.	MAF_INRAE=15.789
NC_035083.1	52717018	.	G	T	.	.	MAF_INRAE=15.789;MAF_USDA=12.941
NC_035083.1	52717188	.	C	A	.	.	MAF_INRAE=22.152;MAF_USDA=27.059
NC_035083.1	52717228	.	T	C	.	.	MAF_USDA=3.279
NC_035083.1	52717238	.	G	A	.	.	MAF_USDA=3.279
NC_035083.1	52717358	.	C	A	.	.	MAF_USDA=1.639
NC_035083.1	52717425	.	G	T	.	.	MAF_USDA=7.059
NC_035083.1	52717441	.	G	A	.	.	MAF_USDA=2.459
NC_035083.1	52717582	.	G	C	.	.	MAF_INRAE=19.62;MAF_USDA=38.69
NC_035083.1	52717631	.	G	A	.	.	MAF_INRAE=43.038;MAF_USDA=11.176
NC_035083.1	52717638	.	T	A	.	.	MAF_INRAE=4.167;MAF_USDA=9.016
NC_035083.1	52717691	.	G	T	.	.	MAF_USDA=1.639
NC_035083.1	52717737	.	T	G	.	.	MAF_USDA=1.639
NC_035083.1	52717813	.	G	A	.	.	MAF_INRAE=11.392;MAF_USDA=7.059
NC_035083.1	52717849	.	C	T	.	.	MAF_INRAE=31.579;MAF_USDA=12.353
NC_035083.1	52717850	.	G	A	.	.	MAF_USDA=10.417
NC_035083.1	52717908	.	G	A	.	.	MAF_USDA=5.738
NC_035083.1	52717934	.	A	C	.	.	MAF_INRAE=7.5
NC_035083.1	52718012	.	T	C	.	.	MAF_INRAE=11.392;MAF_USDA=7.377
NC_035083.1	52718029	.	C	T	.	.	MAF_INRAE=1.667
NC_035083.1	52718096	.	A	G	.	.	MAF_INRAE=18.354;MAF_USDA=18.75
NC_035083.1	52718099	.	T	G	.	.	MAF_INRAE=12.5;MAF_USDA=50.0
NC_035083.1	52718101	.	G	T	.	.	MAF_INRAE=1.667;MAF_USDA=31.25
NC_035083.1	52718103	.	T	C	.	.	MAF_INRAE=12.025;MAF_USDA=28.235
NC_035083.1	52718136	.	C	G	.	.	MAF_INRAE=18.354;MAF_USDA=20.0
NC_035083.1	52718137	.	T	A	.	.	MAF_INRAE=7.5
NC_035083.1	52718139	.	A	G	.	.	MAF_INRAE=10.833;MAF_USDA=20.0
NC_035083.1	52718293	.	G	A	.	.	MAF_USDA=1.639
NC_035083.1	52718296	.	G	A	.	.	MAF_INRAE=1.667;MAF_USDA=2.083
NC_035083.1	52718326	.	G	A	.	.	MAF_USDA=18.75
NC_035083.1	52718330	.	G	C	.	.	MAF_INRAE=11.392;MAF_USDA=1.639
NC_035083.1	52718366	.	G	T	.	.	MAF_INRAE=4.43;MAF_USDA=27.647
NC_035083.1	52718402	.	C	T	.	.	MAF_INRAE=11.392
NC_035083.1	52718416	.	G	A	.	.	MAF_INRAE=11.392;MAF_USDA=8.197
NC_035083.1	52718417	.	G	T	.	.	MAF_INRAE=10.0;MAF_USDA=8.197
NC_035083.1	52718420	.	G	A	.	.	MAF_INRAE=10.0;MAF_USDA=8.197
NC_035083.1	52718450	.	G	T	.	.	MAF_INRAE=4.43;MAF_USDA=38.235
NC_035083.1	52718459	.	C	A	.	.	MAF_USDA=1.639
NC_035083.1	52718499	.	T	C	.	.	MAF_INRAE=1.667;MAF_USDA=27.059
NC_035083.1	52718500	.	A	G	.	.	MAF_INRAE=2.5;MAF_USDA=3.279
NC_035083.1	52718531	.	C	G	.	.	MAF_INRAE=11.392;MAF_USDA=5.738
NC_035083.1	52718534	.	A	G	.	.	MAF_USDA=2.459
NC_035083.1	52718593	.	A	G	.	.	MAF_USDA=1.639
NC_035083.1	52718617	.	G	A	.	.	MAF_INRAE=45.57;MAF_USDA=16.471
NC_035083.1	52718704	.	A	T	.	.	MAF_INRAE=43.671;MAF_USDA=11.31
NC_035083.1	52718800	.	T	C	.	.	MAF_INRAE=1.667;MAF_USDA=28.824
NC_035083.1	52718804	.	G	A	.	.	MAF_INRAE=32.5;MAF_USDA=37.647
NC_035083.1	52718821	.	C	T	.	.	MAF_INRAE=12.025;MAF_USDA=8.235
NC_035083.1	52718835	.	G	A	.	.	MAF_USDA=10.0
NC_035083.1	52718913	.	G	A	.	.	MAF_INRAE=42.405;MAF_USDA=11.765
NC_035083.1	52718918	.	C	T	.	.	MAF_USDA=1.639
NC_035083.1	52718975	.	C	T	.	.	MAF_INRAE=34.81;MAF_USDA=33.529
NC_035083.1	52718981	.	C	T	.	.	MAF_INRAE=1.667;MAF_USDA=2.083
NC_035083.1	52719073	.	A	C	.	.	MAF_INRAE=1.667;MAF_USDA=25.0
NC_035083.1	52719076	.	A	C	.	.	MAF_INRAE=1.667;MAF_USDA=28.916
NC_035083.1	52719179	.	G	T	.	.	MAF_USDA=15.882
NC_035083.1	52719351	.	G	A	.	.	MAF_USDA=1.639
NC_035083.1	52719478	.	C	A	.	.	MAF_INRAE=1.667;MAF_USDA=5.738
NC_035083.1	52719522	.	A	C	.	.	MAF_INRAE=11.392;MAF_USDA=20.0
NC_035083.1	52719553	.	G	A	.	.	MAF_USDA=3.279
NC_035083.1	52719668	.	C	T	.	.	MAF_INRAE=43.038;MAF_USDA=12.353
NC_035083.1	52719669	.	G	A	.	.	MAF_INRAE=11.392;MAF_USDA=19.412
NC_035083.1	52719762	.	C	T	.	.	MAF_USDA=4.098
NC_035083.1	52719800	.	C	A	.	.	MAF_INRAE=43.038;MAF_USDA=11.765
NC_035083.1	52719878	.	T	C	.	.	MAF_USDA=15.882
NC_035083.1	52719997	.	C	A	.	.	MAF_USDA=1.639
NC_035083.1	52720024	.	C	T	.	.	MAF_INRAE=9.494;MAF_USDA=7.377
NC_035083.1	52720063	.	C	T	.	.	MAF_INRAE=11.392;MAF_USDA=18.235
NC_035083.1	52720132	.	T	C	.	.	MAF_USDA=41.071
NC_035083.1	52720239	.	C	T	.	.	MAF_INRAE=5.263
NC_035083.1	52720245	.	A	T	.	.	MAF_INRAE=3.797
NC_035083.1	52720249	.	T	G	.	.	MAF_USDA=3.39
NC_035083.1	52720259	.	C	G	.	.	MAF_INRAE=11.392
NC_035083.1	52720306	.	C	G	.	.	MAF_INRAE=1.667
NC_035083.1	52720401	.	A	T	.	.	MAF_INRAE=1.667;MAF_USDA=2.083
NC_035083.1	52720422	.	C	G	.	.	MAF_USDA=15.882
NC_035083.1	52720423	.	C	A	.	.	MAF_USDA=15.882
NC_035083.1	52720431	.	C	A	.	.	MAF_INRAE=8.861;MAF_USDA=16.393
NC_035083.1	52720488	.	T	G	.	.	MAF_USDA=7.377
NC_035083.1	52720565	.	G	A	.	.	MAF_USDA=19.412
NC_035083.1	52720685	.	C	T	.	.	MAF_USDA=2.459
NC_035083.1	52720693	.	A	T	.	.	MAF_INRAE=7.5
NC_035083.1	52720767	.	C	A	.	.	MAF_INRAE=15.789
NC_035083.1	52720839	.	T	G	.	.	MAF_INRAE=16.456
NC_035083.1	52720843	.	T	A	.	.	MAF_INRAE=6.962
NC_035083.1	52720844	.	A	T	.	.	MAF_INRAE=12.658
NC_035083.1	52720847	.	T	A	.	.	MAF_INRAE=47.468;MAF_USDA=24.118
NC_035083.1	52720848	.	A	C	.	.	MAF_INRAE=5.833;MAF_USDA=8.197
NC_035083.1	52720972	.	CAAAAAT	CAAAAAG	.	.	MAF_USDA=4.348
NC_035083.1	52720978	.	T	G	.	.	MAF_INRAE=1.667;MAF_USDA=9.322
NC_035083.1	52721002	.	T	G	.	.	MAF_INRAE=16.456;MAF_USDA=12.353
NC_035083.1	52721011	.	T	G	.	.	MAF_INRAE=15.789
NC_035083.1	52721035	.	T	C	.	.	MAF_INRAE=6.962
NC_035083.1	52721041	.	A	G	.	.	MAF_USDA=18.75
NC_035083.1	52721066	.	C	T	.	.	MAF_USDA=21.176
NC_035083.1	52721072	.	A	T	.	.	MAF_INRAE=40.506;MAF_USDA=23.529
NC_035083.1	52721107	.	C	T	.	.	MAF_INRAE=4.167;MAF_USDA=4.098
NC_035083.1	52721153	.	T	C	.	.	MAF_INRAE=1.667
NC_035083.1	52721244	.	C	T	.	.	MAF_USDA=2.459
NC_035083.1	52721321	.	C	G	.	.	MAF_INRAE=3.797
NC_035083.1	52721364	.	A	T	.	.	MAF_INRAE=44.937;MAF_USDA=27.647
NC_035083.1	52721377	.	C	T	.	.	MAF_INRAE=8.333;MAF_USDA=14.754
NC_035083.1	52721414	.	C	A	.	.	MAF_USDA=3.279
NC_035083.1	52721498	.	A	T	.	.	MAF_USDA=15.294
NC_035083.1	52721508	.	C	G	.	.	MAF_USDA=7.059
NC_035083.1	52721518	.	C	T	.	.	MAF_INRAE=1.667;MAF_USDA=2.083
NC_035083.1	52721588	.	T	C	.	.	MAF_USDA=3.279
NC_035083.1	52721664	.	T	A	.	.	MAF_INRAE=7.5
NC_035083.1	52721689	.	A	T	.	.	MAF_USDA=3.279
NC_035083.1	52721775	.	A	T	.	.	MAF_USDA=10.833
NC_035083.1	52721805	.	T	C	.	.	MAF_USDA=2.083
NC_035083.1	52721840	.	C	A	.	.	MAF_USDA=7.229
NC_035083.1	52721853	.	T	C	.	.	MAF_USDA=2.542
NC_035083.1	52721854	.	G	A	.	.	MAF_USDA=2.5
NC_035083.1	52721916	.	T	G	.	.	MAF_USDA=2.542
NC_035083.1	52722734	.	C	T	.	.	MAF_INRAE=15.789
NC_035083.1	52722945	.	G	A	.	.	MAF_USDA=5.738
NC_035083.1	52723043	.	A	C	.	.	MAF_INRAE=11.392;MAF_USDA=1.639
NC_035083.1	52723098	.	G	A	.	.	MAF_INRAE=11.392;MAF_USDA=1.639
NC_035083.1	52723106	.	C	A	.	.	MAF_USDA=18.75
NC_035083.1	52723182	.	A	T	.	.	MAF_USDA=4.918
NC_035083.1	52723323	.	T	C	.	.	MAF_INRAE=26.582;MAF_USDA=38.235
NC_035083.1	52723355	.	T	G	.	.	MAF_INRAE=1.667;MAF_USDA=2.083
NC_035083.1	52723373	.	T	A	.	.	MAF_USDA=1.639
NC_035083.1	52723400	.	A	T	.	.	MAF_INRAE=30.38;MAF_USDA=44.118
NC_035083.1	52723686	.	G	A	.	.	MAF_USDA=3.333
NC_035083.1	52723808	.	C	T	.	.	MAF_INRAE=5.263
NC_035083.1	52723964	.	G	T	.	.	MAF_USDA=1.639
NC_035083.1	52723982	.	C	T	.	.	MAF_USDA=6.25
NC_035083.1	52724004	.	G	A	.	.	MAF_USDA=7.377
NC_035083.1	52724168	.	T	C	.	.	MAF_INRAE=3.165
NC_035083.1	52724178	.	G	T	.	.	MAF_INRAE=36.709;MAF_USDA=44.706
NC_035083.1	52724334	.	C	T	.	.	MAF_USDA=4.918
NC_035083.1	52724370	.	C	G	.	.	MAF_INRAE=36.709;MAF_USDA=40.0
NC_035083.1	52724384	.	G	T	.	.	MAF_USDA=1.639
NC_035083.1	52724483	.	C	T	.	.	MAF_INRAE=20.253;MAF_USDA=17.059
NC_035083.1	52724592	.	G	T	.	.	MAF_USDA=2.459
NC_035083.1	52724679	.	C	T	.	.	MAF_INRAE=1.667;MAF_USDA=8.824
NC_035083.1	52724684	.	A	T	.	.	MAF_INRAE=5.263
NC_035083.1	52724715	.	T	G	.	.	MAF_USDA=2.459
NC_035083.1	52724767	.	A	G	.	.	MAF_INRAE=2.5
NC_035083.1	52724768	.	C	T	.	.	MAF_INRAE=3.333
NC_035083.1	52724769	.	A	T	.	.	MAF_INRAE=3.333
NC_035083.1	52724774	.	A	G	.	.	MAF_INRAE=3.333
NC_035083.1	52724776	.	T	C	.	.	MAF_INRAE=3.333
NC_035083.1	52724780	.	C	G	.	.	MAF_INRAE=3.333
NC_035083.1	52724785	.	G	A	.	.	MAF_INRAE=4.167
NC_035083.1	52724786	.	T	C	.	.	MAF_INRAE=4.167
NC_035083.1	52724811	.	A	G	.	.	MAF_INRAE=9.167
NC_035083.1	52724813	.	G	A	.	.	MAF_INRAE=9.167
NC_035083.1	52724815	.	G	A	.	.	MAF_INRAE=10.0
NC_035083.1	52724817	.	G	T	.	.	MAF_USDA=4.098
NC_035083.1	52724838	.	C	T	.	.	MAF_INRAE=10.0
NC_035083.1	52724858	.	A	T	.	.	MAF_INRAE=8.333
NC_035083.1	52724864	.	G	T	.	.	MAF_INRAE=9.167
NC_035083.1	52724865	.	G	A	.	.	MAF_INRAE=6.667
NC_035083.1	52724868	.	A	G	.	.	MAF_INRAE=9.167
NC_035083.1	52724918	.	A	G	.	.	MAF_USDA=9.836
NC_035083.1	52724927	.	A	C	.	.	MAF_INRAE=2.5;MAF_USDA=3.279
NC_035083.1	52725072	.	A	G	.	.	MAF_INRAE=15.19;MAF_USDA=15.882
NC_035083.1	52725088	.	G	T	.	.	MAF_USDA=4.918
NC_035083.1	52725091	.	C	A	.	.	MAF_USDA=1.639
NC_035083.1	52725152	.	A	C	.	.	MAF_INRAE=15.19;MAF_USDA=16.471
NC_035083.1	52725159	.	C	A	.	.	MAF_USDA=5.738
NC_035083.1	52725181	.	T	G	.	.	MAF_INRAE=6.962
NC_035083.1	52725198	.	G	A	.	.	MAF_USDA=12.941
NC_035083.1	52725240	.	C	A	.	.	MAF_INRAE=49.367;MAF_USDA=29.412
NC_035083.1	52725241	.	C	T	.	.	MAF_INRAE=40.0;MAF_USDA=29.412
NC_035083.1	52725250	.	T	G	.	.	MAF_INRAE=3.165;MAF_USDA=5.738
NC_035083.1	52725563	.	T	A	.	.	MAF_INRAE=3.165
NC_035083.1	52725600	.	A	C	.	.	MAF_USDA=3.279
NC_035083.1	52725618	.	T	C	.	.	MAF_USDA=1.639
NC_035083.1	52725649	.	C	A	.	.	MAF_INRAE=1.667;MAF_USDA=2.083
NC_035083.1	52725772	.	C	A	.	.	MAF_INRAE=3.797;MAF_USDA=13.115
NC_035083.1	52725791	.	C	A	.	.	MAF_INRAE=3.165
NC_035083.1	52725867	.	G	A	.	.	MAF_INRAE=36.842;MAF_USDA=14.706
NC_035083.1	52725872	.	G	A	.	.	MAF_INRAE=1.667;MAF_USDA=2.083
NC_035083.1	52725875	.	T	A	.	.	MAF_USDA=1.639
NC_035083.1	52725980	.	T	G	.	.	MAF_USDA=6.25
NC_035083.1	52725984	.	C	G	.	.	MAF_USDA=1.695
NC_035083.1	52726136	.	A	T	.	.	MAF_INRAE=10.0;MAF_USDA=10.417
NC_035083.1	52726137	.	T	C	.	.	MAF_INRAE=6.667
NC_035083.1	52726286	.	G	A	.	.	MAF_INRAE=1.667;MAF_USDA=8.434
NC_035083.1	52726311	.	G	A	.	.	MAF_INRAE=6.962
NC_035083.1	52726341	.	C	T	.	.	MAF_INRAE=2.5;MAF_USDA=3.39
NC_035083.1	52726548	.	G	A	.	.	MAF_USDA=1.667
NC_035083.1	52726598	.	C	T	.	.	MAF_INRAE=15.19;MAF_USDA=17.073
NC_035083.1	52726599	.	C	T	.	.	MAF_INRAE=41.772;MAF_USDA=17.073
NC_035083.1	52726710	.	A	C	.	.	MAF_USDA=1.695
NC_035083.1	52726715	.	T	A	.	.	MAF_INRAE=20.253;MAF_USDA=15.663
NC_035083.1	52726716	.	T	A	.	.	MAF_INRAE=10.0;MAF_USDA=12.712
NC_035083.1	52726810	.	A	T	.	.	MAF_USDA=9.036
NC_035083.1	52726812	.	T	C	.	.	MAF_USDA=9.036
NC_035083.1	52726844	.	T	G	.	.	MAF_INRAE=42.405;MAF_USDA=16.867
NC_035083.1	52726971	.	G	T	.	.	MAF_USDA=9.036
NC_035083.1	52726978	.	A	C	.	.	MAF_INRAE=43.038;MAF_USDA=18.675
NC_035083.1	52727098	.	C	G	.	.	MAF_USDA=1.695
NC_035083.1	52727244	.	G	A	.	.	MAF_INRAE=32.911;MAF_USDA=34.337
NC_035083.1	52727622	.	A	G	.	.	MAF_USDA=2.542
NC_035083.1	52727800	.	G	A	.	.	MAF_INRAE=43.671;MAF_USDA=16.867
NC_035083.1	52727883	.	C	T	.	.	MAF_INRAE=24.684;MAF_USDA=18.072
NC_035083.1	52727897	.	A	G	.	.	MAF_INRAE=6.962;MAF_USDA=20.482
NC_035083.1	52728004	.	C	T	.	.	MAF_INRAE=1.667
NC_035083.1	52728153	.	T	A	.	.	MAF_INRAE=6.962;MAF_USDA=18.902
NC_035083.1	52728388	.	A	G	.	.	MAF_INRAE=6.329;MAF_USDA=19.88
NC_035083.1	52728389	.	G	T	.	.	MAF_INRAE=6.667;MAF_USDA=19.88
NC_035083.1	52728402	.	T	C	.	.	MAF_USDA=2.542
NC_035083.1	52728440	.	G	T	.	.	MAF_USDA=4.237
NC_035083.1	52728481	.	C	G	.	.	MAF_INRAE=6.962;MAF_USDA=19.048
NC_035083.1	52728493	.	T	C	.	.	MAF_USDA=11.176
NC_035083.1	52728498	.	G	A	.	.	MAF_USDA=11.176
NC_035083.1	52728501	.	A	G	.	.	MAF_INRAE=6.962;MAF_USDA=17.059
NC_035083.1	52728503	.	T	A	.	.	MAF_INRAE=7.5;MAF_USDA=17.059
NC_035083.1	52728505	.	A	G	.	.	MAF_USDA=10.119
NC_035083.1	52728533	.	A	T	.	.	MAF_USDA=2.5
NC_035083.1	52728555	.	T	A	.	.	MAF_USDA=5.932
NC_035083.1	52728562	.	C	T	.	.	MAF_USDA=10.241
NC_035083.1	52728566	.	C	T	.	.	MAF_USDA=10.241
NC_035083.1	52728577	.	T	G	.	.	MAF_USDA=3.39
NC_035083.1	52728664	.	G	T	.	.	MAF_INRAE=6.962;MAF_USDA=17.47
NC_035083.1	52728692	.	G	A	.	.	MAF_USDA=10.0
NC_035083.1	52728770	.	C	T	.	.	MAF_INRAE=5.696;MAF_USDA=3.333
NC_035083.1	52728793	.	C	T	.	.	MAF_INRAE=6.962;MAF_USDA=28.313
NC_035083.1	52728905	.	T	G	.	.	MAF_INRAE=6.962;MAF_USDA=17.47
NC_035083.1	52728928	.	C	G	.	.	MAF_INRAE=6.962;MAF_USDA=18.072
NC_035083.1	52728936	.	G	A	.	.	MAF_INRAE=9.494;MAF_USDA=10.843
NC_035083.1	52729139	.	A	T	.	.	MAF_USDA=29.167
NC_035083.1	52729146	.	A	C	.	.	MAF_USDA=8.333
NC_035083.1	52729148	.	A	C	.	.	MAF_INRAE=7.5
NC_035083.1	52729151	.	T	A	.	.	MAF_INRAE=7.5;MAF_USDA=8.333
NC_035083.1	52729152	.	A	T	.	.	MAF_INRAE=10.759
NC_035083.1	52729248	.	T	C	.	.	MAF_INRAE=6.962;MAF_USDA=19.277
NC_035083.1	52729258	.	C	T	.	.	MAF_USDA=29.167
NC_035083.1	52729307	.	A	G	.	.	MAF_USDA=1.695
NC_035083.1	52729373	.	A	G	.	.	MAF_USDA=22.917
NC_035083.1	52729375	.	A	T	.	.	MAF_INRAE=6.962;MAF_USDA=18.902
NC_035083.1	52729376	.	C	A	.	.	MAF_USDA=7.317
NC_035083.1	52729428	.	G	A	.	.	MAF_USDA=31.25
NC_035083.1	52729449	.	G	T	.	.	MAF_USDA=1.695
NC_035083.1	52729470	.	C	G	.	.	MAF_INRAE=6.667
NC_035083.1	52729472	.	A	C	.	.	MAF_INRAE=19.62;MAF_USDA=14.458
NC_035083.1	52729525	.	A	C	.	.	MAF_INRAE=5.263
NC_035083.1	52729546	.	A	C	.	.	MAF_INRAE=6.329;MAF_USDA=28.659
NC_035083.1	52729738	.	G	T	.	.	MAF_INRAE=43.671;MAF_USDA=18.072
NC_035083.1	52729755	.	G	A	.	.	MAF_INRAE=44.304;MAF_USDA=18.072
NC_035083.1	52729784	.	T	G	.	.	MAF_INRAE=6.962;MAF_USDA=16.949
NC_035083.1	52729898	.	C	T	.	.	MAF_USDA=10.976
NC_035083.1	52729932	.	A	C	.	.	MAF_INRAE=21.053;MAF_USDA=10.843
NC_035083.1	52730068	.	T	C	.	.	MAF_INRAE=3.165;MAF_USDA=29.268
NC_035083.1	52730096	.	C	A	.	.	MAF_INRAE=4.167;MAF_USDA=19.643
NC_035083.1	52730124	.	A	G	.	.	MAF_INRAE=44.304;MAF_USDA=19.643
NC_035083.1	52730179	.	G	A	.	.	MAF_USDA=3.614
NC_035083.1	52730195	.	G	A	.	.	MAF_INRAE=4.167;MAF_USDA=4.237
NC_035083.1	52730224	.	G	T	.	.	MAF_INRAE=5.063;MAF_USDA=8.537
NC_035083.1	52730294	.	G	A	.	.	MAF_INRAE=11.392;MAF_USDA=3.448
NC_035083.1	52730313	.	A	C	.	.	MAF_USDA=9.146
NC_035083.1	52730342	.	A	G	.	.	MAF_USDA=29.167
NC_035083.1	52730420	.	A	C	.	.	MAF_INRAE=25.949;MAF_USDA=23.729
NC_035083.1	52730461	.	C	T	.	.	MAF_USDA=11.017
NC_035083.1	52730521	.	C	T	.	.	MAF_USDA=2.586
NC_035083.1	52730536	.	G	A	.	.	MAF_INRAE=7.5;MAF_USDA=29.878
NC_035083.1	52730608	.	T	A	.	.	MAF_INRAE=6.962;MAF_USDA=17.073
NC_035083.1	52730796	.	C	T	.	.	MAF_USDA=27.119
NC_035083.1	52730849	.	G	C	.	.	MAF_USDA=1.695
NC_035083.1	52730903	.	A	T	.	.	MAF_INRAE=6.962;MAF_USDA=30.12
NC_035083.1	52730917	.	A	T	.	.	MAF_INRAE=15.789
NC_035083.1	52731000	.	T	G	.	.	MAF_INRAE=6.962;MAF_USDA=30.12
NC_035083.1	52731005	.	A	C	.	.	MAF_INRAE=1.667
NC_035083.1	52731006	.	A	C	.	.	MAF_INRAE=1.667
NC_035083.1	52731035	.	A	G	.	.	MAF_INRAE=44.304;MAF_USDA=38.554
NC_035083.1	52731085	.	T	A	.	.	MAF_INRAE=21.053;MAF_USDA=11.446
NC_035083.1	52731126	.	A	T	.	.	MAF_INRAE=6.962;MAF_USDA=29.518
NC_035083.1	52731237	.	C	A	.	.	MAF_USDA=11.864
NC_035083.1	52731324	.	A	G	.	.	MAF_INRAE=6.962;MAF_USDA=17.857
NC_035083.1	52731376	.	C	T	.	.	MAF_USDA=3.39
NC_035083.1	52731408	.	G	A	.	.	MAF_INRAE=25.949;MAF_USDA=19.277
NC_035083.1	52731590	.	G	A	.	.	MAF_INRAE=6.962;MAF_USDA=16.949
NC_035083.1	52731703	.	C	A	.	.	MAF_USDA=3.012
NC_035083.1	52731715	.	G	A	.	.	MAF_USDA=10.241
NC_035083.1	52731723	.	G	A	.	.	MAF_INRAE=7.5
NC_035083.1	52731892	.	C	T	.	.	MAF_INRAE=15.789
NC_035083.1	52731958	.	A	T	.	.	MAF_USDA=11.864
NC_035083.1	52732011	.	C	T	.	.	MAF_USDA=2.542
NC_035083.1	52732085	.	G	A	.	.	MAF_USDA=2.542
NC_035083.1	52732117	.	A	C	.	.	MAF_USDA=2.542
NC_035083.1	52732196	.	T	A	.	.	MAF_USDA=1.695
NC_035083.1	52732223	.	T	G	.	.	MAF_USDA=22.289
NC_035083.1	52732313	.	G	A	.	.	MAF_USDA=4.098
NC_035083.1	52732321	.	C	T	.	.	MAF_USDA=1.667
NC_035083.1	52732328	.	A	G	.	.	MAF_USDA=20.0
NC_035083.1	52732372	.	G	T	.	.	MAF_INRAE=31.579;MAF_USDA=15.476
NC_035083.1	52732385	.	T	A	.	.	MAF_USDA=6.667
NC_035083.1	52732433	.	G	T	.	.	MAF_USDA=2.459
NC_035083.1	52732471	.	T	A	.	.	MAF_INRAE=21.053;MAF_USDA=33.333
NC_035083.1	52732473	.	C	A	.	.	MAF_INRAE=5.833;MAF_USDA=23.333
NC_035083.1	52732509	.	G	T	.	.	MAF_USDA=18.235
NC_035083.1	52732580	.	G	T	.	.	MAF_USDA=18.235
NC_035083.1	52732634	.	C	A	.	.	MAF_USDA=3.279
NC_035083.1	52732649	.	T	A	.	.	MAF_USDA=6.557
NC_035083.1	52732762	.	C	T	.	.	MAF_INRAE=11.392;MAF_USDA=1.639
NC_035083.1	52732765	.	C	G	.	.	MAF_USDA=1.639
NC_035083.1	52732869	.	C	A	.	.	MAF_INRAE=12.025;MAF_USDA=2.459
NC_035083.1	52732875	.	A	G	.	.	MAF_USDA=2.459
NC_035083.1	52732919	.	G	T	.	.	MAF_USDA=4.098
NC_035083.1	52732924	.	T	G	.	.	MAF_USDA=13.934
NC_035083.1	52733017	.	A	G	.	.	MAF_USDA=27.647
NC_035083.1	52733048	.	T	A	.	.	MAF_USDA=8.197
NC_035083.1	52733134	.	T	A	.	.	MAF_USDA=18.103
NC_035083.1	52733210	.	A	G	.	.	MAF_USDA=25.862
NC_035083.1	52733226	.	A	G	.	.	MAF_USDA=5.172
NC_035083.1	52733307	.	A	G	.	.	MAF_USDA=1.724
NC_035083.1	52733326	.	C	A	.	.	MAF_USDA=25.862
NC_035083.1	52733327	.	G	T	.	.	MAF_USDA=1.724
NC_035083.1	52733344	.	C	T	.	.	MAF_USDA=2.586
NC_035083.1	52733348	.	T	C	.	.	MAF_USDA=2.586
NC_035083.1	52733354	.	T	C	.	.	MAF_USDA=1.724
NC_035083.1	52733358	.	T	C	.	.	MAF_USDA=1.724
NC_035083.1	52733367	.	A	T	.	.	MAF_USDA=1.695
NC_035083.1	52733371	.	G	A	.	.	MAF_USDA=3.39
NC_035083.1	52733398	.	A	G	.	.	MAF_USDA=1.695
NC_035083.1	52733410	.	C	T	.	.	MAF_USDA=1.695
NC_035083.1	52733426	.	A	G	.	.	MAF_USDA=2.542
NC_035083.1	52733440	.	G	T	.	.	MAF_USDA=4.237
NC_035083.1	52733575	.	G	A	.	.	MAF_USDA=1.639
NC_035083.1	52733686	.	A	T	.	.	MAF_USDA=26.471
NC_035083.1	52733753	.	T	A	.	.	MAF_INRAE=7.5
NC_035083.1	52733858	.	A	T	.	.	MAF_INRAE=7.595;MAF_USDA=22.951
NC_035083.1	52733928	.	T	C	.	.	MAF_INRAE=10.759;MAF_USDA=1.639
NC_035083.1	52733943	.	C	A	.	.	MAF_INRAE=6.667
NC_035083.1	52733999	.	C	T	.	.	MAF_USDA=24.706
NC_035083.1	52734096	.	C	T	.	.	MAF_USDA=1.639
NC_035083.1	52734137	.	A	C	.	.	MAF_USDA=5.882
NC_035083.1	52734167	.	C	T	.	.	MAF_USDA=4.918
NC_035083.1	52734184	.	G	A	.	.	MAF_USDA=4.918
NC_035083.1	52734221	.	G	T	.	.	MAF_INRAE=3.165
NC_035083.1	52734277	.	A	G	.	.	MAF_USDA=12.353
NC_035083.1	52734284	.	C	A	.	.	MAF_USDA=2.459
NC_035083.1	52734288	.	G	A	.	.	MAF_USDA=6.471
NC_035083.1	52734317	.	T	G	.	.	MAF_USDA=1.639
NC_035083.1	52734375	.	T	C	.	.	MAF_INRAE=3.797;MAF_USDA=4.918
NC_035083.1	52734400	.	G	C	.	.	MAF_USDA=5.738
NC_035083.1	52734404	.	G	A	.	.	MAF_INRAE=40.0
NC_035083.1	52734454	.	G	A	.	.	MAF_USDA=20.0
NC_035083.1	52734477	.	C	A	.	.	MAF_USDA=1.639
NC_035083.1	52734486	.	C	T	.	.	MAF_USDA=4.098
NC_035083.1	52734559	.	C	T	.	.	MAF_INRAE=11.392;MAF_USDA=1.639
NC_035083.1	52734577	.	G	A	.	.	MAF_USDA=2.459
NC_035083.1	52734653	.	G	A	.	.	MAF_USDA=1.639
NC_035083.1	52734659	.	C	T	.	.	MAF_USDA=1.639
NC_035083.1	52734697	.	T	C	.	.	MAF_USDA=18.824
NC_035083.1	52734781	.	A	G	.	.	MAF_INRAE=18.354
NC_035083.1	52734877	.	T	A	.	.	MAF_INRAE=6.962;MAF_USDA=33.333
NC_035083.1	52735124	.	G	A	.	.	MAF_INRAE=21.053
NC_035083.1	52735137	.	C	T	.	.	MAF_INRAE=6.329;MAF_USDA=34.783
NC_035083.1	52735282	.	G	A	.	.	MAF_INRAE=3.797
NC_035083.1	52735417	.	A	C	.	.	MAF_INRAE=6.962
NC_035083.1	52735636	.	C	T	.	.	MAF_INRAE=10.759
NC_035083.1	52735860	.	T	C	.	.	MAF_USDA=25.0
NC_035083.1	52735887	.	C	A	.	.	MAF_INRAE=11.392;MAF_USDA=1.695
NC_035083.1	52736018	.	C	T	.	.	MAF_INRAE=15.789
NC_035083.1	52736086	.	G	A	.	.	MAF_INRAE=21.053;MAF_USDA=5.833
NC_035083.1	52736088	.	G	C	.	.	MAF_USDA=5.833
NC_035083.1	52736141	.	G	A	.	.	MAF_USDA=22.289
NC_035083.1	52736171	.	T	C	.	.	MAF_INRAE=5.696;MAF_USDA=3.333
NC_035083.1	52736295	.	C	A	.	.	MAF_INRAE=3.797;MAF_USDA=10.0
NC_035083.1	52736300	.	C	T	.	.	MAF_USDA=20.833
NC_035083.1	52736341	.	T	A	.	.	MAF_INRAE=44.304;MAF_USDA=22.619
NC_035083.1	52736374	.	G	T	.	.	MAF_INRAE=44.304;MAF_USDA=22.289
NC_035083.1	52736397	.	G	A	.	.	MAF_USDA=25.904
NC_035083.1	52736418	.	G	T	.	.	MAF_USDA=21.084
NC_035083.1	52736425	.	G	A	.	.	MAF_USDA=2.542
NC_035083.1	52736443	.	C	T	.	.	MAF_USDA=25.0
NC_035083.1	52736496	.	A	G	.	.	MAF_USDA=11.667
NC_035083.1	52736522	.	T	C	.	.	MAF_USDA=24.118
NC_035083.1	52736551	.	T	G	.	.	MAF_USDA=1.639
NC_035083.1	52736589	.	T	C	.	.	MAF_USDA=2.459
NC_035083.1	52736722	.	G	C	.	.	MAF_USDA=25.0
NC_035083.1	52736762	.	C	T	.	.	MAF_INRAE=15.789
NC_035083.1	52736875	.	C	T	.	.	MAF_USDA=10.87
NC_035083.1	52737131	.	G	T	.	.	MAF_INRAE=6.667
NC_035083.1	52738423	.	C	T	.	.	MAF_INRAE=44.304;MAF_USDA=24.699
NC_035083.1	52738479	.	C	A	.	.	MAF_USDA=5.0
NC_035083.1	52738496	.	C	T	.	.	MAF_INRAE=43.038;MAF_USDA=18.824
NC_035083.1	52738538	.	A	G	.	.	MAF_USDA=20.588
NC_035083.1	52738541	.	T	A	.	.	MAF_USDA=29.167
NC_035083.1	52738546	.	A	T	.	.	MAF_USDA=27.083
NC_035083.1	52738596	.	C	T	.	.	MAF_INRAE=6.329;MAF_USDA=10.656
NC_035083.1	52738616	.	C	T	.	.	MAF_USDA=4.098
NC_035083.1	52738629	.	A	G	.	.	MAF_USDA=18.235
NC_035083.1	52738643	.	A	T	.	.	MAF_USDA=18.75
NC_035083.1	52738729	.	C	T	.	.	MAF_USDA=10.417
NC_035083.1	52738771	.	G	A	.	.	MAF_USDA=4.918
NC_035083.1	52738789	.	G	A	.	.	MAF_USDA=35.417
NC_035083.1	52738792	.	C	A	.	.	MAF_USDA=33.333
NC_035083.1	52738794	.	G	A	.	.	MAF_USDA=35.417
NC_035083.1	52738807	.	A	G	.	.	MAF_USDA=12.5
NC_035083.1	52738809	.	T	G	.	.	MAF_USDA=11.765
NC_035083.1	52738844	.	C	T	.	.	MAF_USDA=4.918
NC_035083.1	52738845	.	T	G	.	.	MAF_USDA=4.918
NC_035083.1	52738855	.	A	C	.	.	MAF_USDA=24.706
NC_035083.1	52738857	.	T	G	.	.	MAF_USDA=24.706
NC_035083.1	52738868	.	T	A	.	.	MAF_USDA=24.706
NC_035083.1	52738872	.	A	G	.	.	MAF_INRAE=5.263
NC_035083.1	52738873	.	C	T	.	.	MAF_USDA=24.706
NC_035083.1	52738918	.	A	C	.	.	MAF_USDA=24.706
NC_035083.1	52738940	.	A	G	.	.	MAF_USDA=2.459
NC_035083.1	52738957	.	A	C	.	.	MAF_USDA=19.412
NC_035083.1	52738958	.	G	A	.	.	MAF_INRAE=15.823;MAF_USDA=8.235
NC_035083.1	52739014	.	G	A	.	.	MAF_USDA=4.918
NC_035083.1	52739059	.	G	A	.	.	MAF_USDA=4.918
NC_035083.1	52739069	.	G	A	.	.	MAF_INRAE=3.797;MAF_USDA=9.836
NC_035083.1	52739107	.	G	C	.	.	MAF_USDA=6.471
NC_035083.1	52739132	.	C	A	.	.	MAF_INRAE=6.962;MAF_USDA=11.765
NC_035083.1	52739176	.	T	G	.	.	MAF_USDA=2.459
NC_035083.1	52739182	.	T	G	.	.	MAF_INRAE=43.671;MAF_USDA=16.471
NC_035083.1	52739199	.	C	T	.	.	MAF_USDA=2.459
NC_035083.1	52739206	.	G	A	.	.	MAF_USDA=4.098
NC_035083.1	52739234	.	C	A	.	.	MAF_INRAE=15.789
NC_035083.1	52739273	.	T	C	.	.	MAF_USDA=24.118
NC_035083.1	52739308	.	G	A	.	.	MAF_INRAE=8.861;MAF_USDA=9.836
NC_035083.1	52739351	.	A	C	.	.	MAF_USDA=3.279
NC_035083.1	52739378	.	A	G	.	.	MAF_INRAE=5.263
NC_035083.1	52739385	.	T	C	.	.	MAF_USDA=21.311
NC_035083.1	52739426	.	T	G	.	.	MAF_USDA=20.588
NC_035083.1	52739464	.	C	T	.	.	MAF_USDA=4.098
NC_035083.1	52739513	.	C	G	.	.	MAF_USDA=4.918
NC_035083.1	52739525	.	G	A	.	.	MAF_USDA=20.0
NC_035083.1	52739529	.	A	G	.	.	MAF_INRAE=6.962;MAF_USDA=12.353
NC_035083.1	52739610	.	T	G	.	.	MAF_USDA=4.098
NC_035083.1	52739611	.	G	T	.	.	MAF_INRAE=21.053;MAF_USDA=5.738
NC_035083.1	52739631	.	C	G	.	.	MAF_USDA=3.529
NC_035083.1	52739652	.	A	T	.	.	MAF_USDA=5.738
NC_035083.1	52739664	.	T	C	.	.	MAF_USDA=4.918
NC_035083.1	52739707	.	G	A	.	.	MAF_INRAE=6.962
NC_035083.1	52739803	.	T	A	.	.	MAF_USDA=4.098
NC_035083.1	52739860	.	C	A	.	.	MAF_INRAE=6.962;MAF_USDA=12.941
NC_035083.1	52739886	.	T	C	.	.	MAF_INRAE=4.167
NC_035083.1	52739914	.	G	T	.	.	MAF_INRAE=1.667
NC_035083.1	52739915	.	A	T	.	.	MAF_USDA=4.167
NC_035083.1	52739916	.	C	T	.	.	MAF_INRAE=1.667
NC_035083.1	52739927	.	T	A	.	.	MAF_USDA=12.5
NC_035083.1	52739964	.	A	C	.	.	MAF_INRAE=3.165
NC_035083.1	52739997	.	C	T	.	.	MAF_USDA=4.098
NC_035083.1	52740021	.	G	A	.	.	MAF_INRAE=6.962;MAF_USDA=10.656
NC_035083.1	52740062	.	A	G	.	.	MAF_USDA=4.918
NC_035083.1	52740073	.	G	A	.	.	MAF_USDA=12.353
NC_035083.1	52740092	.	G	A	.	.	MAF_USDA=5.738
NC_035083.1	52740098	.	C	A	.	.	MAF_USDA=5.738
NC_035083.1	52740099	.	C	T	.	.	MAF_USDA=11.765
NC_035083.1	52740100	.	A	T	.	.	MAF_USDA=1.639
NC_035083.1	52740105	.	C	T	.	.	MAF_INRAE=1.667;MAF_USDA=3.279
NC_035083.1	52740161	.	T	G	.	.	MAF_USDA=1.639
NC_035083.1	52740193	.	C	A	.	.	MAF_INRAE=21.053;MAF_USDA=7.377
NC_035083.1	52740217	.	T	G	.	.	MAF_INRAE=28.481;MAF_USDA=42.353
NC_035083.1	52740250	.	A	G	.	.	MAF_USDA=4.918
NC_035083.1	52740308	.	G	A	.	.	MAF_USDA=1.639
NC_035083.1	52740391	.	A	G	.	.	MAF_USDA=1.639
NC_035083.1	52740441	.	T	G	.	.	MAF_USDA=5.882
NC_035083.1	52740460	.	G	A	.	.	MAF_INRAE=6.962;MAF_USDA=22.131
NC_035083.1	52740480	.	C	T	.	.	MAF_USDA=5.738
NC_035083.1	52740492	.	A	G	.	.	MAF_USDA=4.918
NC_035083.1	52740493	.	C	A	.	.	MAF_USDA=1.639
NC_035083.1	52740501	.	T	A	.	.	MAF_USDA=4.918
NC_035083.1	52740534	.	C	A	.	.	MAF_USDA=6.557
NC_035083.1	52740545	.	T	G	.	.	MAF_USDA=4.098
NC_035083.1	52740551	.	G	A	.	.	MAF_USDA=8.824
NC_035083.1	52740565	.	T	C	.	.	MAF_USDA=4.918
NC_035083.1	52740601	.	T	A	.	.	MAF_USDA=11.176
NC_035083.1	52740636	.	T	C	.	.	MAF_INRAE=22.152;MAF_USDA=14.118
NC_035083.1	52740744	.	C	T	.	.	MAF_USDA=9.016
NC_035083.1	52740793	.	C	T	.	.	MAF_USDA=5.738
NC_035083.1	52740798	.	C	T	.	.	MAF_INRAE=4.167;MAF_USDA=4.098
NC_035083.1	52740809	.	C	T	.	.	MAF_INRAE=16.456;MAF_USDA=10.588
NC_035083.1	52740946	.	A	C	.	.	MAF_INRAE=15.789
NC_035083.1	52740950	.	T	G	.	.	MAF_USDA=4.918
NC_035083.1	52740971	.	A	C	.	.	MAF_INRAE=11.392;MAF_USDA=4.918
NC_035083.1	52740974	.	T	G	.	.	MAF_USDA=14.706
NC_035083.1	52741007	.	T	G	.	.	MAF_USDA=5.738
NC_035083.1	52741024	.	C	A	.	.	MAF_USDA=2.459
NC_035083.1	52741034	.	G	C	.	.	MAF_USDA=5.738
NC_035083.1	52741041	.	G	A	.	.	MAF_INRAE=15.789
NC_035083.1	52741224	.	T	G	.	.	MAF_USDA=4.098
NC_035083.1	52741229	.	A	C	.	.	MAF_INRAE=15.789
NC_035083.1	52741286	.	C	A	.	.	MAF_INRAE=6.962;MAF_USDA=13.934
NC_035083.1	52741348	.	G	A	.	.	MAF_USDA=4.918
NC_035083.1	52741361	.	A	C	.	.	MAF_USDA=6.557
NC_035083.1	52741362	.	A	T	.	.	MAF_USDA=10.656
NC_035083.1	52741386	.	G	A	.	.	MAF_USDA=1.639
NC_035083.1	52741392	.	G	A,T	.	.	MAF_INRAE=7.5;MAF_USDA=1.639
NC_035083.1	52741393	.	C	T	.	.	MAF_USDA=7.377
NC_035083.1	52741419	.	T	C	.	.	MAF_USDA=13.115
NC_035083.1	52741443	.	G	T	.	.	MAF_USDA=5.738
NC_035083.1	52741553	.	C	T	.	.	MAF_USDA=10.588
NC_035083.1	52741566	.	CAAAAAAAAG	CAAAAAAAAA	.	.	MAF_USDA=10.417
NC_035083.1	52741575	.	G	A	.	.	MAF_INRAE=17.5
NC_035083.1	52741576	.	C	A	.	.	MAF_INRAE=17.5;MAF_USDA=9.524
NC_035083.1	52741589	.	T	C	.	.	MAF_USDA=12.295
NC_035083.1	52741590	.	G	A	.	.	MAF_USDA=7.647
NC_035083.1	52741601	.	G	T	.	.	MAF_INRAE=5.696;MAF_USDA=3.279
NC_035083.1	52741606	.	A	G	.	.	MAF_INRAE=22.152;MAF_USDA=13.529
NC_035083.1	52741672	.	C	T	.	.	MAF_USDA=4.098
NC_035083.1	52741682	.	C	T	.	.	MAF_INRAE=7.5
NC_035083.1	52741759	.	A	T	.	.	MAF_USDA=4.167
NC_035083.1	52741802	.	A	C	.	.	MAF_USDA=4.706
NC_035083.1	52741814	.	G	A	.	.	MAF_USDA=1.639
NC_035083.1	52741835	.	G	T	.	.	MAF_INRAE=6.329;MAF_USDA=3.279
NC_035083.1	52741856	.	G	T	.	.	MAF_USDA=4.098
NC_035083.1	52741860	.	G	A	.	.	MAF_INRAE=43.038;MAF_USDA=16.471
NC_035083.1	52741871	.	A	C	.	.	MAF_INRAE=3.333;MAF_USDA=4.098
NC_035083.1	52741885	.	G	A	.	.	MAF_USDA=6.471
NC_035083.1	52741908	.	A	T	.	.	MAF_USDA=6.471
NC_035083.1	52741910	.	T	C	.	.	MAF_INRAE=6.962;MAF_USDA=26.471
NC_035083.1	52741941	.	C	T	.	.	MAF_INRAE=6.962;MAF_USDA=11.176
NC_035083.1	52741998	.	C	T	.	.	MAF_USDA=4.918
NC_035083.1	52742012	.	G	A	.	.	MAF_INRAE=6.962;MAF_USDA=21.765
NC_035083.1	52742033	.	C	A	.	.	MAF_INRAE=8.861;MAF_USDA=9.016
NC_035083.1	52742108	.	G	T	.	.	MAF_INRAE=5.696;MAF_USDA=3.279
NC_035083.1	52742141	.	T	A	.	.	MAF_USDA=4.098
NC_035083.1	52742154	.	G	A	.	.	MAF_USDA=5.294
NC_035083.1	52742185	.	C	A	.	.	MAF_INRAE=10.759;MAF_USDA=1.639
NC_035083.1	52742346	.	T	G	.	.	MAF_USDA=4.918
NC_035083.1	52742382	.	C	T	.	.	MAF_USDA=10.588
NC_035083.1	52742387	.	C	G	.	.	MAF_INRAE=6.329;MAF_USDA=25.882
NC_035083.1	52742391	.	T	C	.	.	MAF_USDA=4.918
NC_035083.1	52742486	.	A	C	.	.	MAF_USDA=4.918
NC_035083.1	52742601	.	C	T	.	.	MAF_USDA=2.459
NC_035083.1	52742623	.	C	T	.	.	MAF_USDA=1.639
NC_035083.1	52742635	.	A	T	.	.	MAF_INRAE=7.5
NC_035083.1	52742650	.	A	G	.	.	MAF_USDA=5.738
NC_035083.1	52742675	.	A	T	.	.	MAF_USDA=4.918
NC_035083.1	52742728	.	G	A	.	.	MAF_INRAE=3.165
NC_035083.1	52742749	.	G	T	.	.	MAF_INRAE=6.962;MAF_USDA=22.941
NC_035083.1	52742791	.	G	A	.	.	MAF_INRAE=7.5
NC_035083.1	52742806	.	A	T	.	.	MAF_USDA=1.639
NC_035083.1	52742910	.	G	A	.	.	MAF_INRAE=8.861;MAF_USDA=10.0
NC_035083.1	52742988	.	C	A	.	.	MAF_USDA=5.738
NC_035083.1	52743053	.	C	T	.	.	MAF_USDA=1.639
NC_035083.1	52743071	.	C	T	.	.	MAF_USDA=5.833
NC_035083.1	52743103	.	T	A	.	.	MAF_USDA=6.667
NC_035083.1	52743162	.	T	G	.	.	MAF_INRAE=4.167;MAF_USDA=4.167
NC_035083.1	52743212	.	C	A	.	.	MAF_INRAE=11.392;MAF_USDA=1.667
NC_035083.1	52743369	.	A	C	.	.	MAF_INRAE=11.392;MAF_USDA=1.667
NC_035083.1	52743386	.	A	T	.	.	MAF_USDA=5.833
NC_035083.1	52743413	.	G	C	.	.	MAF_INRAE=11.392;MAF_USDA=1.667
NC_035083.1	52743516	.	G	C	.	.	MAF_USDA=2.542
NC_035083.1	52743648	.	T	A	.	.	MAF_USDA=7.738
NC_035083.1	52743691	.	C	T	.	.	MAF_INRAE=11.392;MAF_USDA=1.639
NC_035083.1	52743696	.	T	C	.	.	MAF_INRAE=11.392;MAF_USDA=8.235
NC_035083.1	52743703	.	C	T	.	.	MAF_INRAE=16.456;MAF_USDA=8.235
NC_035083.1	52743718	.	G	C	.	.	MAF_INRAE=22.152;MAF_USDA=15.476
NC_035083.1	52743751	.	C	A	.	.	MAF_INRAE=21.053;MAF_USDA=11.667
NC_035083.1	52743804	.	G	T	.	.	MAF_USDA=7.738
NC_035083.1	52743805	.	C	T	.	.	MAF_USDA=1.667
NC_035083.1	52743834	.	C	G	.	.	MAF_INRAE=6.962;MAF_USDA=27.976
NC_035083.1	52743896	.	G	T	.	.	MAF_USDA=4.167
NC_035083.1	52744048	.	C	A	.	.	MAF_USDA=1.667
NC_035083.1	52744167	.	A	G	.	.	MAF_INRAE=5.696;MAF_USDA=3.279
NC_035083.1	52744192	.	A	G	.	.	MAF_INRAE=5.263;MAF_USDA=5.738
NC_035083.1	52744210	.	T	A	.	.	MAF_USDA=10.417
NC_035083.1	52744314	.	A	C	.	.	MAF_USDA=5.738
NC_035083.1	52744328	.	G	A	.	.	MAF_INRAE=3.165
NC_035083.1	52744343	.	G	T	.	.	MAF_USDA=4.098
NC_035083.1	52744381	.	G	T	.	.	MAF_USDA=5.0
NC_035083.1	52744423	.	C	A	.	.	MAF_INRAE=5.263
NC_035083.1	52744425	.	T	A	.	.	MAF_INRAE=3.797;MAF_USDA=1.667
NC_035083.1	52744533	.	T	C	.	.	MAF_INRAE=15.789
NC_035083.1	52744572	.	T	G	.	.	MAF_USDA=4.918
NC_035083.1	52744574	.	G	A	.	.	MAF_USDA=6.471
NC_035083.1	52744669	.	A	G	.	.	MAF_USDA=4.918
NC_035083.1	52744737	.	T	G	.	.	MAF_USDA=1.639
NC_035083.1	52744747	.	C	A	.	.	MAF_USDA=1.639
NC_035083.1	52744756	.	A	G	.	.	MAF_USDA=2.459
NC_035083.1	52744757	.	G	T	.	.	MAF_INRAE=8.861;MAF_USDA=17.647
NC_035083.1	52744767	.	C	T	.	.	MAF_INRAE=3.797
NC_035083.1	52744839	.	A	G	.	.	MAF_USDA=2.459
NC_035083.1	52744932	.	C	T	.	.	MAF_USDA=5.738
NC_035083.1	52744989	.	C	G	.	.	MAF_USDA=5.738
NC_035083.1	52745006	.	T	G	.	.	MAF_USDA=6.557
NC_035083.1	52745020	.	T	C	.	.	MAF_INRAE=6.962;MAF_USDA=21.176
NC_035083.1	52745033	.	C	G	.	.	MAF_INRAE=11.392;MAF_USDA=1.639
NC_035083.1	52745041	.	A	G	.	.	MAF_USDA=3.279
NC_035083.1	52745070	.	A	C	.	.	MAF_USDA=4.918
NC_035083.1	52745133	.	A	T	.	.	MAF_INRAE=17.5
NC_035083.1	52745134	.	G	T	.	.	MAF_INRAE=7.5
NC_035083.1	52745135	.	T	C	.	.	MAF_USDA=1.639
NC_035083.1	52745140	.	C	A	.	.	MAF_USDA=4.918
NC_035083.1	52745143	.	T	G	.	.	MAF_USDA=4.918
NC_035083.1	52745278	.	G	A	.	.	MAF_INRAE=6.962;MAF_USDA=22.353
NC_035083.1	52745318	.	T	C	.	.	MAF_USDA=4.098
NC_035083.1	52745404	.	C	T	.	.	MAF_USDA=3.279
NC_035083.1	52745460	.	G	A	.	.	MAF_INRAE=6.962;MAF_USDA=27.647
NC_035083.1	52745579	.	A	C	.	.	MAF_INRAE=4.167;MAF_USDA=4.098
NC_035083.1	52745596	.	C	G	.	.	MAF_USDA=3.279
NC_035083.1	52745739	.	T	G	.	.	MAF_USDA=4.918
NC_035083.1	52745758	.	T	G	.	.	MAF_USDA=1.639
NC_035083.1	52745769	.	C	A	.	.	MAF_USDA=4.918
NC_035083.1	52745773	.	G	A	.	.	MAF_USDA=1.639
NC_035083.1	52745825	.	G	A	.	.	MAF_USDA=10.0
NC_035083.1	52745827	.	A	G	.	.	MAF_USDA=10.0
NC_035083.1	52745848	.	A	G	.	.	MAF_USDA=4.098
NC_035083.1	52745852	.	T	C	.	.	MAF_USDA=4.098
NC_035083.1	52745857	.	G	A	.	.	MAF_USDA=1.639
NC_035083.1	52745955	.	T	G	.	.	MAF_USDA=12.353
NC_035083.1	52745963	.	G	C	.	.	MAF_INRAE=22.152;MAF_USDA=13.529
NC_035083.1	52745980	.	G	A	.	.	MAF_USDA=1.639
NC_035083.1	52746098	.	T	G	.	.	MAF_USDA=4.098
NC_035083.1	52746300	.	C	G	.	.	MAF_INRAE=11.392;MAF_USDA=1.639
NC_035083.1	52746337	.	G	A	.	.	MAF_USDA=2.459
NC_035083.1	52746512	.	C	A	.	.	MAF_INRAE=15.789
NC_035083.1	52746673	.	T	G	.	.	MAF_USDA=21.176
NC_035083.1	52746715	.	G	A	.	.	MAF_USDA=2.459
NC_035083.1	52746771	.	A	C	.	.	MAF_INRAE=5.263
NC_035083.1	52746776	.	C	T	.	.	MAF_USDA=4.098
NC_035083.1	52746790	.	A	G	.	.	MAF_INRAE=4.167;MAF_USDA=4.098
NC_035083.1	52746920	.	A	T	.	.	MAF_USDA=4.167
NC_035083.1	52746945	.	C	T	.	.	MAF_USDA=4.918
NC_035083.1	52746946	.	T	G	.	.	MAF_INRAE=5.263
NC_035083.1	52746951	.	A	G	.	.	MAF_INRAE=21.053;MAF_USDA=5.738
NC_035083.1	52747052	.	T	C	.	.	MAF_USDA=2.459
NC_035083.1	52747099	.	A	C	.	.	MAF_USDA=3.279
NC_035083.1	52747116	.	G	A	.	.	MAF_USDA=10.588
NC_035083.1	52747151	.	A	T	.	.	MAF_INRAE=21.053;MAF_USDA=27.869
NC_035083.1	52747246	.	C	T	.	.	MAF_USDA=5.738
NC_035083.1	52747315	.	G	A	.	.	MAF_USDA=2.459
NC_035083.1	52747323	.	A	G	.	.	MAF_USDA=6.471
NC_035083.1	52747334	.	A	T	.	.	MAF_USDA=3.279
NC_035083.1	52747371	.	T	C	.	.	MAF_USDA=5.738
NC_035083.1	52747383	.	C	T	.	.	MAF_USDA=3.279
NC_035083.1	52747396	.	T	G	.	.	MAF_USDA=2.459
NC_035083.1	52747425	.	T	C	.	.	MAF_INRAE=3.797;MAF_USDA=12.295
NC_035083.1	52747429	.	A	G	.	.	MAF_USDA=10.0
NC_035083.1	52747541	.	A	C	.	.	MAF_USDA=35.417
NC_035083.1	52747648	.	G	T	.	.	MAF_INRAE=18.333;MAF_USDA=45.833
NC_035083.1	52747676	.	C	G	.	.	MAF_USDA=16.667
NC_035083.1	52747773	.	TGAAGTGGAAATGTCTAGGAGCAACAACGGCTCAGCCA	TGAAGTGGAAATGTCTAGGAGCAACAACGGCTCAGCCG	.	.	MAF_USDA=18.75
NC_035083.1	52748061	.	G	A	.	.	MAF_USDA=35.417
NC_035083.1	52748144	.	A	T	.	.	MAF_INRAE=19.167;MAF_USDA=10.417
NC_035083.1	52748145	.	A	G	.	.	MAF_INRAE=19.167;MAF_USDA=10.417
NC_035083.1	52748173	.	A	T	.	.	MAF_USDA=35.417
NC_035083.1	52748265	.	C	G	.	.	MAF_USDA=35.417
NC_035083.1	52748448	.	A	T	.	.	MAF_USDA=35.417
NC_035083.1	52748500	.	A	C	.	.	MAF_USDA=35.417
NC_035083.1	52748615	.	T	A	.	.	MAF_USDA=35.417
NC_035083.1	52748622	.	T	G	.	.	MAF_INRAE=45.0;MAF_USDA=33.333
NC_035083.1	52748819	.	A	G	.	.	MAF_USDA=16.667
NC_035083.1	52748826	.	T	A	.	.	MAF_USDA=9.412
NC_035083.1	52748827	.	G	T	.	.	MAF_USDA=9.412
NC_035083.1	52748832	.	T	A	.	.	MAF_INRAE=2.632
NC_035083.1	52748837	.	A	T	.	.	MAF_INRAE=3.333
NC_035083.1	52748902	.	C	T	.	.	MAF_INRAE=4.167
NC_035083.1	52748963	.	A	T	.	.	MAF_USDA=4.098
NC_035083.1	52748971	.	C	T	.	.	MAF_INRAE=7.5;MAF_USDA=10.656
NC_035083.1	52749015	.	A	C	.	.	MAF_USDA=33.333
NC_035083.1	52749050	.	T	C	.	.	MAF_USDA=16.667
NC_035083.1	52749054	.	G	A	.	.	MAF_INRAE=2.5
NC_035083.1	52749078	.	C	T	.	.	MAF_USDA=3.279
NC_035083.1	52749088	.	C	T	.	.	MAF_INRAE=13.158
NC_035083.1	52749132	.	G	C	.	.	MAF_INRAE=4.167;MAF_USDA=5.738
NC_035083.1	52749134	.	T	G	.	.	MAF_USDA=8.235
NC_035083.1	52749137	.	A	G	.	.	MAF_USDA=3.279
NC_035083.1	52749148	.	C	A	.	.	MAF_INRAE=1.667
NC_035083.1	52749149	.	A	G	.	.	MAF_INRAE=1.667
NC_035083.1	52749153	.	C	T	.	.	MAF_INRAE=13.158
NC_035083.1	52749169	.	A	T	.	.	MAF_INRAE=2.5
NC_035083.1	52749420	.	T	C	.	.	MAF_USDA=33.333
NC_035083.1	52749494	.	G	T	.	.	MAF_USDA=35.417
NC_035083.1	52749759	.	G	A	.	.	MAF_INRAE=19.167;MAF_USDA=10.417
NC_035083.1	52749986	.	G	C	.	.	MAF_INRAE=19.167
NC_035083.1	52749987	.	G	C	.	.	MAF_INRAE=19.167
NC_035083.1	52750029	.	A	G	.	.	MAF_INRAE=22.152;MAF_USDA=45.833
NC_035083.1	52750081	.	C	A	.	.	MAF_USDA=15.574
NC_035083.1	52750085	.	T	A	.	.	MAF_USDA=10.0
NC_035083.1	52750113	.	G	T	.	.	MAF_USDA=3.529
NC_035083.1	52750242	.	C	T	.	.	MAF_INRAE=5.696;MAF_USDA=3.279
NC_035083.1	52750277	.	G	A	.	.	MAF_USDA=4.098
NC_035083.1	52750319	.	T	G	.	.	MAF_USDA=4.918
NC_035083.1	52750400	.	C	T	.	.	MAF_USDA=4.918
NC_035083.1	52750448	.	A	G	.	.	MAF_USDA=24.706
NC_035083.1	52750511	.	C	A	.	.	MAF_INRAE=16.456;MAF_USDA=8.824
NC_035083.1	52750604	.	G	A	.	.	MAF_USDA=2.459
NC_035083.1	52750738	.	C	T	.	.	MAF_USDA=4.118
NC_035083.1	52750783	.	G	C	.	.	MAF_USDA=2.459
NC_035083.1	52750834	.	G	A	.	.	MAF_USDA=20.588
NC_035083.1	52750851	.	G	T	.	.	MAF_USDA=4.098
NC_035083.1	52750873	.	C	A	.	.	MAF_USDA=6.471
NC_035083.1	52750909	.	G	T	.	.	MAF_USDA=10.588
NC_035083.1	52750912	.	C	T	.	.	MAF_USDA=4.098
NC_035083.1	52750979	.	G	A	.	.	MAF_USDA=21.176
NC_035083.1	52751017	.	A	G	.	.	MAF_USDA=6.471
NC_035083.1	52751078	.	T	G	.	.	MAF_USDA=18.824
NC_035083.1	52751101	.	G	A	.	.	MAF_INRAE=21.053;MAF_USDA=5.738
NC_035083.1	52751104	.	T	A	.	.	MAF_USDA=10.588
NC_035083.1	52751139	.	A	T	.	.	MAF_USDA=4.098
NC_035083.1	52751316	.	C	T	.	.	MAF_USDA=23.529
NC_035083.1	52751328	.	C	T	.	.	MAF_USDA=21.765
NC_035083.1	52751405	.	C	A	.	.	MAF_USDA=37.5
NC_035083.1	52751414	.	A	T	.	.	MAF_USDA=16.667
NC_035083.1	52751425	.	C	T	.	.	MAF_INRAE=1.667
NC_035083.1	52751433	.	G	A	.	.	MAF_USDA=1.639
NC_035083.1	52751447	.	T	G	.	.	MAF_INRAE=21.519;MAF_USDA=38.824
NC_035083.1	52751472	.	T	C	.	.	MAF_USDA=3.279
NC_035083.1	52751556	.	T	A	.	.	MAF_INRAE=10.759;MAF_USDA=1.639
NC_035083.1	52751610	.	G	C	.	.	MAF_USDA=6.471
NC_035083.1	52751683	.	C	G	.	.	MAF_USDA=3.333
NC_035083.1	52751711	.	C	A	.	.	MAF_INRAE=11.392
NC_035083.1	52751718	.	A	G	.	.	MAF_INRAE=15.823;MAF_USDA=6.471
NC_035083.1	52751743	.	A	G	.	.	MAF_INRAE=4.167
NC_035083.1	52751747	.	T	C	.	.	MAF_USDA=7.059
NC_035083.1	52751762	.	T	C	.	.	MAF_USDA=14.706
NC_035083.1	52751816	.	C	T	.	.	MAF_INRAE=3.797
NC_035083.1	52752013	.	C	T	.	.	MAF_USDA=11.765
NC_035083.1	52752050	.	A	G	.	.	MAF_USDA=4.098
NC_035083.1	52752208	.	C	G	.	.	MAF_INRAE=36.842;MAF_USDA=12.941
NC_035083.1	52752262	.	C	A	.	.	MAF_USDA=10.588
NC_035083.1	52752291	.	G	A	.	.	MAF_USDA=5.882
NC_035083.1	52752303	.	G	A	.	.	MAF_USDA=19.412
NC_035083.1	52752340	.	G	A	.	.	MAF_USDA=4.098
NC_035083.1	52752370	.	C	T	.	.	MAF_INRAE=5.263;MAF_USDA=13.115
NC_035083.1	52752377	.	C	T	.	.	MAF_USDA=17.059
NC_035083.1	52752394	.	A	C	.	.	MAF_USDA=6.471
NC_035083.1	52752455	.	G	T	.	.	MAF_USDA=4.098
NC_035083.1	52752478	.	C	T	.	.	MAF_USDA=3.279
NC_035083.1	52752484	.	C	T	.	.	MAF_INRAE=15.789;MAF_USDA=5.738
NC_035083.1	52752501	.	G	A	.	.	MAF_USDA=10.0
NC_035083.1	52752568	.	A	G	.	.	MAF_USDA=20.238
NC_035083.1	52752642	.	T	G	.	.	MAF_INRAE=15.789;MAF_USDA=8.235
NC_035083.1	52752717	.	T	G	.	.	MAF_USDA=5.738
NC_035083.1	52752725	.	A	G	.	.	MAF_USDA=2.459
NC_035083.1	52752732	.	T	A	.	.	MAF_INRAE=15.789;MAF_USDA=7.647
NC_035083.1	52752735	.	G	A	.	.	MAF_USDA=6.471
NC_035083.1	52752825	.	G	A	.	.	MAF_USDA=2.459
NC_035083.1	52752835	.	C	G	.	.	MAF_INRAE=15.789;MAF_USDA=7.059
NC_035083.1	52752896	.	G	A	.	.	MAF_INRAE=21.053;MAF_USDA=5.738
NC_035083.1	52752912	.	G	C	.	.	MAF_USDA=5.738
NC_035083.1	52752915	.	G	A	.	.	MAF_USDA=4.098
NC_035083.1	52752940	.	A	C	.	.	MAF_USDA=26.471
NC_035083.1	52752965	.	G	T	.	.	MAF_USDA=1.639
NC_035083.1	52753009	.	G	A	.	.	MAF_INRAE=18.354;MAF_USDA=7.647
NC_035083.1	52753021	.	G	A	.	.	MAF_INRAE=15.789
NC_035083.1	52753023	.	T	C	.	.	MAF_INRAE=11.392;MAF_USDA=12.941
NC_035083.1	52753171	.	G	A	.	.	MAF_USDA=4.918
NC_035083.1	52753213	.	T	G	.	.	MAF_USDA=13.529
NC_035083.1	52753304	.	C	A	.	.	MAF_USDA=2.459
NC_035083.1	52753394	.	C	A	.	.	MAF_USDA=12.353
NC_035083.1	52753452	.	G	T	.	.	MAF_INRAE=3.333;MAF_USDA=1.639
NC_035083.1	52753525	.	C	G	.	.	MAF_USDA=12.941
NC_035083.1	52753584	.	T	C	.	.	MAF_USDA=2.459
NC_035083.1	52753734	.	G	T	.	.	MAF_INRAE=22.785;MAF_USDA=12.353
NC_035083.1	52753843	.	G	A	.	.	MAF_USDA=3.279
NC_035083.1	52753860	.	T	G	.	.	MAF_USDA=14.118
NC_035083.1	52753925	.	G	A	.	.	MAF_INRAE=5.696;MAF_USDA=3.279
NC_035083.1	52753960	.	T	C	.	.	MAF_USDA=4.098
NC_035083.1	52753991	.	G	A	.	.	MAF_USDA=1.639
NC_035083.1	52753995	.	C	A	.	.	MAF_USDA=1.639
NC_035083.1	52754035	.	T	A	.	.	MAF_INRAE=5.263
NC_035083.1	52754156	.	T	G	.	.	MAF_USDA=11.176
NC_035083.1	52754241	.	G	A	.	.	MAF_USDA=2.459
NC_035083.1	52754274	.	T	A	.	.	MAF_USDA=14.118
NC_035083.1	52754358	.	G	A	.	.	MAF_INRAE=5.696;MAF_USDA=8.197
NC_035083.1	52754466	.	G	A	.	.	MAF_INRAE=3.797;MAF_USDA=4.918
NC_035083.1	52754473	.	G	T	.	.	MAF_USDA=13.529
NC_035083.1	52754518	.	A	G	.	.	MAF_INRAE=11.392;MAF_USDA=1.639
NC_035083.1	52754521	.	A	T	.	.	MAF_INRAE=11.392;MAF_USDA=18.235
NC_035083.1	52754559	.	C	T	.	.	MAF_USDA=1.639
NC_035083.1	52754814	.	C	T	.	.	MAF_INRAE=12.025;MAF_USDA=37.5
NC_035083.1	52754857	.	A	G	.	.	MAF_INRAE=10.759;MAF_USDA=12.295
NC_035083.1	52754899	.	G	T	.	.	MAF_USDA=2.459
NC_035083.1	52754979	.	C	A	.	.	MAF_USDA=12.5
NC_035083.1	52755043	.	G	C	.	.	MAF_USDA=8.824
NC_035083.1	52755279	.	C	A	.	.	MAF_USDA=1.639
NC_035083.1	52755337	.	A	G	.	.	MAF_INRAE=11.392;MAF_USDA=28.824
NC_035083.1	52755342	.	G	A	.	.	MAF_INRAE=10.759;MAF_USDA=12.295
NC_035083.1	52755346	.	G	A	.	.	MAF_USDA=1.639
NC_035083.1	52755348	.	G	A	.	.	MAF_INRAE=11.392;MAF_USDA=29.412
NC_035083.1	52755355	.	T	A	.	.	MAF_USDA=1.639
NC_035083.1	52755374	.	G	T	.	.	MAF_INRAE=13.924;MAF_USDA=36.885
NC_035083.1	52755388	.	A	G	.	.	MAF_INRAE=12.025;MAF_USDA=29.412
NC_035083.1	52755428	.	T	C	.	.	MAF_INRAE=36.709;MAF_USDA=34.706
NC_035083.1	52755473	.	T	G	.	.	MAF_INRAE=13.924;MAF_USDA=37.705
NC_035083.1	52755540	.	G	A	.	.	MAF_INRAE=6.667
NC_035083.1	52755584	.	C	T	.	.	MAF_USDA=1.639
NC_035083.1	52755639	.	A	G	.	.	MAF_INRAE=5.696;MAF_USDA=3.279
NC_035083.1	52755645	.	C	T	.	.	MAF_INRAE=10.127;MAF_USDA=1.639
NC_035083.1	52755737	.	A	T	.	.	MAF_INRAE=5.263;MAF_USDA=9.836
NC_035083.1	52755771	.	C	T	.	.	MAF_INRAE=18.354;MAF_USDA=30.0
NC_035083.1	52755779	.	A	C	.	.	MAF_INRAE=39.241;MAF_USDA=44.706
NC_035083.1	52755785	.	G	C	.	.	MAF_INRAE=18.354;MAF_USDA=30.0
NC_035083.1	52755808	.	G	A	.	.	MAF_INRAE=5.696;MAF_USDA=5.738
NC_035083.1	52755817	.	C	T	.	.	MAF_USDA=2.459
NC_035083.1	52755920	.	C	G	.	.	MAF_INRAE=33.544;MAF_USDA=40.0
NC_035083.1	52755925	.	G	C	.	.	MAF_INRAE=33.544;MAF_USDA=40.0
NC_035083.1	52756039	.	A	C	.	.	MAF_INRAE=27.215;MAF_USDA=44.262
NC_035083.1	52756159	.	G	A	.	.	MAF_INRAE=49.367;MAF_USDA=35.882
NC_035083.1	52756186	.	A	G	.	.	MAF_INRAE=49.367
NC_035083.1	52756188	.	C	T	.	.	MAF_USDA=4.098
NC_035083.1	52756202	.	T	C	.	.	MAF_USDA=4.918
NC_035083.1	52756276	.	A	G	.	.	MAF_INRAE=10.759;MAF_USDA=24.59
NC_035083.1	52756281	.	C	A	.	.	MAF_INRAE=5.263
NC_035083.1	52756433	.	G	A	.	.	MAF_INRAE=11.392;MAF_USDA=28.235
NC_035083.1	52756538	.	G	C	.	.	MAF_INRAE=29.114;MAF_USDA=38.235
NC_035083.1	52756683	.	C	T	.	.	MAF_USDA=7.647
NC_035083.1	52756802	.	G	T	.	.	MAF_INRAE=6.962
NC_035083.1	52756818	.	C	G	.	.	MAF_USDA=3.279
NC_035083.1	52756865	.	A	G	.	.	MAF_INRAE=5.263
NC_035083.1	52756873	.	C	G	.	.	MAF_INRAE=5.263;MAF_USDA=17.5
NC_035083.1	52756883	.	G	A	.	.	MAF_INRAE=10.0;MAF_USDA=8.235
NC_035083.1	52756991	.	G	C	.	.	MAF_INRAE=3.797;MAF_USDA=17.213
NC_035083.1	52757020	.	C	T	.	.	MAF_INRAE=3.797;MAF_USDA=16.471
NC_035083.1	52757102	.	A	G	.	.	MAF_INRAE=3.797;MAF_USDA=23.77
NC_035083.1	52757162	.	G	A	.	.	MAF_USDA=2.459
NC_035083.1	52757196	.	C	A	.	.	MAF_INRAE=6.962;MAF_USDA=4.918
NC_035083.1	52757212	.	C	G	.	.	MAF_USDA=6.557
NC_035083.1	52757277	.	A	T	.	.	MAF_INRAE=3.797;MAF_USDA=18.852
NC_035083.1	52757331	.	G	T	.	.	MAF_INRAE=11.392;MAF_USDA=8.235
NC_035083.1	52757463	.	G	A	.	.	MAF_USDA=4.098
NC_035083.1	52757554	.	G	A	.	.	MAF_INRAE=3.797;MAF_USDA=23.77
NC_035083.1	52757619	.	G	A	.	.	MAF_USDA=2.459
NC_035083.1	52757627	.	G	C	.	.	MAF_INRAE=3.797;MAF_USDA=22.131
NC_035083.1	52757666	.	C	A	.	.	MAF_INRAE=3.797;MAF_USDA=22.951
NC_035083.1	52757669	.	A	T	.	.	MAF_USDA=10.656
NC_035083.1	52757779	.	G	A	.	.	MAF_USDA=9.412
NC_035083.1	52757781	.	T	C	.	.	MAF_INRAE=3.797;MAF_USDA=22.951
NC_035083.1	52757819	.	C	T	.	.	MAF_USDA=2.459
NC_035083.1	52757845	.	C	A	.	.	MAF_INRAE=3.797;MAF_USDA=22.951
NC_035083.1	52757899	.	A	T	.	.	MAF_USDA=7.647
NC_035083.1	52757982	.	A	G	.	.	MAF_USDA=1.639
NC_035083.1	52758092	.	G	A	.	.	MAF_INRAE=3.797;MAF_USDA=22.951
NC_035083.1	52758143	.	A	C	.	.	MAF_USDA=3.279
NC_035083.1	52758199	.	G	A	.	.	MAF_USDA=7.059
NC_035083.1	52758219	.	C	G	.	.	MAF_INRAE=3.797
NC_035083.1	52758234	.	C	A	.	.	MAF_INRAE=3.797
NC_035083.1	52758439	.	T	A	.	.	MAF_USDA=4.098
NC_035083.1	52758441	.	G	A	.	.	MAF_USDA=9.836
NC_035083.1	52758446	.	T	C	.	.	MAF_INRAE=3.797;MAF_USDA=22.131
NC_035083.1	52758564	.	C	T	.	.	MAF_INRAE=3.797;MAF_USDA=21.311
NC_035083.1	52758625	.	A	T	.	.	MAF_USDA=1.639
NC_035083.1	52758755	.	T	C	.	.	MAF_INRAE=3.333;MAF_USDA=3.279
NC_035083.1	52758790	.	C	G	.	.	MAF_INRAE=5.696;MAF_USDA=6.557
NC_035083.1	52758801	.	G	T	.	.	MAF_INRAE=3.797;MAF_USDA=31.148
NC_035083.1	52758890	.	C	T	.	.	MAF_INRAE=11.392;MAF_USDA=8.235
NC_035083.1	52758938	.	G	T	.	.	MAF_USDA=3.279
NC_035083.1	52758955	.	G	T	.	.	MAF_INRAE=5.696;MAF_USDA=2.459
NC_035083.1	52758982	.	T	C	.	.	MAF_INRAE=3.797;MAF_USDA=22.951
NC_035083.1	52759049	.	A	T	.	.	MAF_INRAE=6.329;MAF_USDA=16.393
NC_035083.1	52759059	.	C	A	.	.	MAF_INRAE=6.329;MAF_USDA=17.213
NC_035083.1	52759239	.	T	C	.	.	MAF_INRAE=3.797;MAF_USDA=27.049
NC_035083.1	52759252	.	G	A	.	.	MAF_USDA=4.098
NC_035083.1	52759292	.	A	T	.	.	MAF_USDA=4.098
NC_035083.1	52759334	.	T	A	.	.	MAF_USDA=3.279
NC_035083.1	52759400	.	T	G	.	.	MAF_USDA=2.459
NC_035083.1	52759401	.	C	A	.	.	MAF_INRAE=46.835;MAF_USDA=19.412
NC_035083.1	52759426	.	G	A	.	.	MAF_INRAE=3.797;MAF_USDA=4.918
NC_035083.1	52759557	.	A	T	.	.	MAF_USDA=1.639
NC_035083.1	52759561	.	G	T	.	.	MAF_INRAE=3.797;MAF_USDA=18.033
NC_035083.1	52759572	.	C	A	.	.	MAF_INRAE=3.797;MAF_USDA=18.033
NC_035083.1	52759605	.	A	C	.	.	MAF_USDA=5.294
NC_035083.1	52759607	.	A	G	.	.	MAF_USDA=4.098
NC_035083.1	52759613	.	A	T	.	.	MAF_USDA=11.475
NC_035083.1	52759614	.	C	A	.	.	MAF_USDA=9.412
NC_035083.1	52759644	.	A	T	.	.	MAF_INRAE=4.167;MAF_USDA=4.098
NC_035083.1	52759654	.	T	C	.	.	MAF_INRAE=5.263;MAF_USDA=14.118
NC_035083.1	52759689	.	T	C	.	.	MAF_USDA=1.639
NC_035083.1	52759765	.	C	G	.	.	MAF_INRAE=3.797;MAF_USDA=22.951
NC_035083.1	52759807	.	G	C	.	.	MAF_USDA=41.765
NC_035083.1	52759816	.	G	A	.	.	MAF_INRAE=7.5
NC_035083.1	52759831	.	G	A	.	.	MAF_INRAE=16.456;MAF_USDA=6.557
NC_035083.1	52759869	.	A	G	.	.	MAF_INRAE=1.667
NC_035083.1	52759897	.	T	G	.	.	MAF_USDA=4.918
NC_035083.1	52760018	.	C	G	.	.	MAF_INRAE=6.962;MAF_USDA=1.639
NC_035083.1	52760019	.	G	A	.	.	MAF_USDA=4.167
NC_035083.1	52760122	.	A	G	.	.	MAF_USDA=7.647
NC_035083.1	52760133	.	C	A	.	.	MAF_USDA=7.377
NC_035083.1	52760183	.	T	C	.	.	MAF_USDA=10.0
NC_035083.1	52760235	.	T	A	.	.	MAF_INRAE=1.667
NC_035083.1	52760243	.	G	A	.	.	MAF_INRAE=1.667
NC_035083.1	52760248	.	T	G	.	.	MAF_INRAE=1.667
NC_035083.1	52760249	.	G	T	.	.	MAF_INRAE=1.667
NC_035083.1	52760256	.	A	T	.	.	MAF_INRAE=1.667
NC_035083.1	52760257	.	C	T	.	.	MAF_INRAE=1.667
NC_035083.1	52760266	.	A	G	.	.	MAF_INRAE=1.667
NC_035083.1	52760277	.	G	A	.	.	MAF_USDA=4.918
NC_035083.1	52760291	.	C	A	.	.	MAF_USDA=3.529
NC_035083.1	52760338	.	T	G	.	.	MAF_USDA=2.459
NC_035083.1	52760360	.	T	A	.	.	MAF_USDA=3.279
NC_035083.1	52760381	.	T	C	.	.	MAF_INRAE=21.519;MAF_USDA=41.176
NC_035083.1	52760433	.	G	T	.	.	MAF_INRAE=5.696;MAF_USDA=3.279
NC_035083.1	52760438	.	T	A	.	.	MAF_USDA=7.059
NC_035083.1	52760463	.	A	G	.	.	MAF_INRAE=17.089;MAF_USDA=4.918
NC_035083.1	52760506	.	T	C	.	.	MAF_INRAE=16.456;MAF_USDA=8.235
NC_035083.1	52760524	.	G	T	.	.	MAF_USDA=9.412
NC_035083.1	52760556	.	C	A	.	.	MAF_USDA=10.588
NC_035083.1	52760569	.	C	G	.	.	MAF_USDA=4.918
NC_035083.1	52760573	.	T	C	.	.	MAF_USDA=4.098
NC_035083.1	52760578	.	G	A	.	.	MAF_INRAE=39.167
NC_035083.1	52760625	.	C	A	.	.	MAF_INRAE=3.797;MAF_USDA=25.882
NC_035083.1	52760626	.	A	T	.	.	MAF_INRAE=3.333;MAF_USDA=25.882
NC_035083.1	52760675	.	G	T	.	.	MAF_INRAE=5.263;MAF_USDA=4.918
NC_035083.1	52760719	.	G	T	.	.	MAF_INRAE=15.789
NC_035083.1	52760720	.	G	A	.	.	MAF_USDA=4.918
NC_035083.1	52760744	.	C	A	.	.	MAF_INRAE=1.667
NC_035083.1	52760750	.	C	A	.	.	MAF_USDA=4.918
NC_035083.1	52760786	.	C	T	.	.	MAF_INRAE=4.167;MAF_USDA=18.75
NC_035083.1	52760832	.	A	C	.	.	MAF_INRAE=5.833
NC_035083.1	52760847	.	G	A	.	.	MAF_USDA=2.459
NC_035083.1	52760857	.	C	T	.	.	MAF_INRAE=17.722;MAF_USDA=32.353
NC_035083.1	52760866	.	G	T	.	.	MAF_INRAE=3.333
NC_035083.1	52760908	.	G	A	.	.	MAF_USDA=3.279
NC_035083.1	52761043	.	G	T	.	.	MAF_USDA=4.098
NC_035083.1	52761088	.	G	A	.	.	MAF_INRAE=5.263;MAF_USDA=4.918
NC_035083.1	52761121	.	C	T	.	.	MAF_USDA=10.588
NC_035083.1	52761124	.	T	C	.	.	MAF_INRAE=28.481;MAF_USDA=42.941
NC_035083.1	52761139	.	A	C	.	.	MAF_USDA=2.459
NC_035083.1	52761142	.	A	G	.	.	MAF_USDA=2.459
NC_035083.1	52761192	.	A	T	.	.	MAF_USDA=4.098
NC_035083.1	52761239	.	T	A	.	.	MAF_USDA=2.459
NC_035083.1	52761327	.	T	A	.	.	MAF_INRAE=3.797;MAF_USDA=20.0
NC_035083.1	52761410	.	C	G	.	.	MAF_USDA=6.557
NC_035083.1	52761419	.	G	A	.	.	MAF_INRAE=5.696;MAF_USDA=3.279
NC_035083.1	52761450	.	C	T	.	.	MAF_INRAE=6.329;MAF_USDA=1.639
NC_035083.1	52761458	.	C	T	.	.	MAF_USDA=3.279
NC_035083.1	52761483	.	A	G	.	.	MAF_USDA=3.279
NC_035083.1	52761503	.	C	G	.	.	MAF_INRAE=15.789
NC_035083.1	52761513	.	G	A	.	.	MAF_USDA=10.588
NC_035083.1	52761514	.	C	T	.	.	MAF_USDA=4.098
NC_035083.1	52761539	.	T	C	.	.	MAF_USDA=1.639
NC_035083.1	52761595	.	C	A	.	.	MAF_USDA=3.279
NC_035083.1	52761615	.	C	G	.	.	MAF_USDA=6.471
NC_035083.1	52761657	.	A	G	.	.	MAF_USDA=3.279
NC_035083.1	52761677	.	A	G	.	.	MAF_INRAE=17.722;MAF_USDA=35.294
NC_035083.1	52761696	.	C	T	.	.	MAF_INRAE=3.797;MAF_USDA=5.738
NC_035083.1	52761720	.	T	C	.	.	MAF_USDA=2.459
NC_035083.1	52761911	.	A	G	.	.	MAF_INRAE=7.5
NC_035083.1	52761955	.	G	A	.	.	MAF_INRAE=3.797
NC_035083.1	52761994	.	G	A	.	.	MAF_INRAE=29.747;MAF_USDA=31.765
NC_035083.1	52762024	.	C	T	.	.	MAF_INRAE=6.962
NC_035083.1	52762026	.	C	G	.	.	MAF_INRAE=4.167;MAF_USDA=4.098
NC_035083.1	52762045	.	G	C	.	.	MAF_USDA=1.639
NC_035083.1	52762055	.	C	T	.	.	MAF_USDA=4.098
NC_035083.1	52762160	.	A	G	.	.	MAF_USDA=11.667
NC_035083.1	52762295	.	G	T	.	.	MAF_USDA=5.0
NC_035083.1	52762342	.	G	T	.	.	MAF_INRAE=27.848;MAF_USDA=13.855
NC_035083.1	52762439	.	C	T	.	.	MAF_USDA=2.5
NC_035083.1	52762454	.	T	G	.	.	MAF_INRAE=3.797;MAF_USDA=5.833
NC_035083.1	52762458	.	T	A	.	.	MAF_INRAE=46.203;MAF_USDA=21.429
NC_035083.1	52762459	.	T	A	.	.	MAF_INRAE=44.167;MAF_USDA=21.429
NC_035083.1	52762487	.	G	T	.	.	MAF_INRAE=16.456;MAF_USDA=8.929
NC_035083.1	52762539	.	G	A	.	.	MAF_INRAE=46.835;MAF_USDA=21.429
NC_035083.1	52762577	.	G	A	.	.	MAF_INRAE=5.263;MAF_USDA=5.833
NC_035083.1	52762639	.	C	A	.	.	MAF_USDA=1.667
NC_035083.1	52762683	.	T	A	.	.	MAF_USDA=14.167
NC_035083.1	52762767	.	C	G	.	.	MAF_INRAE=39.167
NC_035083.1	52762808	.	T	G	.	.	MAF_USDA=4.918
NC_035083.1	52762827	.	G	A	.	.	MAF_USDA=1.639
NC_035083.1	52762854	.	G	A	.	.	MAF_USDA=1.639
NC_035083.1	52763066	.	C	A	.	.	MAF_INRAE=6.962;MAF_USDA=1.639
NC_035083.1	52763244	.	C	A	.	.	MAF_INRAE=10.0
NC_035083.1	52763475	.	A	G	.	.	MAF_INRAE=11.667
NC_035083.1	52763604	.	C	A	.	.	MAF_INRAE=4.167
NC_035083.1	52763788	.	G	A	.	.	MAF_INRAE=47.5
NC_035083.1	52764137	.	A	T	.	.	MAF_USDA=4.348
NC_035083.1	52764168	.	T	C	.	.	MAF_INRAE=2.5
NC_035083.1	52764293	.	G	A	.	.	MAF_INRAE=7.5
NC_035083.1	52764309	.	G	A	.	.	MAF_INRAE=22.5
NC_035083.1	52764460	.	T	G	.	.	MAF_INRAE=38.333
NC_035083.1	52764583	.	A	C	.	.	MAF_USDA=11.864
NC_035083.1	52764591	.	C	T	.	.	MAF_USDA=15.0
NC_035083.1	52764629	.	C	T	.	.	MAF_USDA=17.647
NC_035083.1	52764641	.	G	T	.	.	MAF_USDA=20.833
NC_035083.1	52764646	.	AGG	AGT	.	.	MAF_USDA=39.583
NC_035083.1	52764650	.	T	C	.	.	MAF_USDA=22.917
NC_035083.1	52764651	.	G	A	.	.	MAF_USDA=20.833
NC_035083.1	52764658	.	A	G	.	.	MAF_USDA=27.083
NC_035083.1	52764668	.	A	T,C	.	.	MAF_INRAE=1.667;MAF_USDA=27.083
NC_035083.1	52764669	.	G	A	.	.	MAF_INRAE=5.263;MAF_USDA=4.918
NC_035083.1	52764684	.	G	A	.	.	MAF_INRAE=2.5;MAF_USDA=10.417
NC_035083.1	52764685	.	C	T	.	.	MAF_USDA=25.0
NC_035083.1	52764689	.	C	T	.	.	MAF_USDA=7.647
NC_035083.1	52764690	.	G	A	.	.	MAF_USDA=35.417
NC_035083.1	52764694	.	G	A	.	.	MAF_USDA=43.75
NC_035083.1	52764698	.	T	A	.	.	MAF_INRAE=1.667;MAF_USDA=16.667
NC_035083.1	52764699	.	C	A	.	.	MAF_INRAE=1.667
NC_035083.1	52764701	.	C	T	.	.	MAF_USDA=29.167
NC_035083.1	52764709	.	C	T	.	.	MAF_INRAE=5.263;MAF_USDA=4.918
NC_035083.1	52764721	.	A	T	.	.	MAF_USDA=21.765
NC_035083.1	52764722	.	G	C	.	.	MAF_USDA=20.833
NC_035083.1	52764728	.	A	G	.	.	MAF_USDA=22.917
NC_035083.1	52764730	.	A	T	.	.	MAF_USDA=22.917
NC_035083.1	52764731	.	C	G	.	.	MAF_INRAE=2.5
NC_035083.1	52764757	.	G	T	.	.	MAF_USDA=9.836
NC_035083.1	52764758	.	T	C	.	.	MAF_USDA=9.836
NC_035083.1	52764759	.	T	C	.	.	MAF_INRAE=7.5;MAF_USDA=50.0
NC_035083.1	52764760	.	G	A	.	.	MAF_INRAE=5.833;MAF_USDA=24.706
NC_035083.1	52764778	.	A	G	.	.	MAF_USDA=4.098
NC_035083.1	52764784	.	C	T	.	.	MAF_USDA=6.557
NC_035083.1	52764792	.	G	T	.	.	MAF_INRAE=10.833;MAF_USDA=35.294
NC_035083.1	52764796	.	T	A	.	.	MAF_INRAE=8.333
NC_035083.1	52764798	.	C	A	.	.	MAF_USDA=10.656
NC_035083.1	52764803	.	C	T	.	.	MAF_INRAE=2.5;MAF_USDA=15.294
NC_035083.1	52764804	.	G	A	.	.	MAF_USDA=10.588
NC_035083.1	52764812	.	T	G	.	.	MAF_INRAE=11.667;MAF_USDA=47.917
NC_035083.1	52764816	.	C	T	.	.	MAF_INRAE=31.667
NC_035083.1	52764836	.	A	G	.	.	MAF_INRAE=7.5
NC_035083.1	52764840	.	C	A	.	.	MAF_INRAE=8.333;MAF_USDA=16.667
NC_035083.1	52764850	.	A	G	.	.	MAF_INRAE=6.667;MAF_USDA=14.583
NC_035083.1	52764875	.	A	T	.	.	MAF_USDA=12.295
NC_035083.1	52764877	.	G	A	.	.	MAF_INRAE=3.333
NC_035083.1	52764887	.	C	T	.	.	MAF_INRAE=5.0
NC_035083.1	52764888	.	G	A	.	.	MAF_USDA=12.353
NC_035083.1	52764896	.	C	A	.	.	MAF_INRAE=9.167;MAF_USDA=45.833
NC_035083.1	52764897	.	T	G	.	.	MAF_INRAE=10.0;MAF_USDA=47.917
NC_035083.1	52764902	.	A	C	.	.	MAF_USDA=9.016
NC_035083.1	52764907	.	A	C	.	.	MAF_INRAE=4.167
NC_035083.1	52764911	.	A	G	.	.	MAF_INRAE=5.0;MAF_USDA=25.0
NC_035083.1	52764912	.	C	T	.	.	MAF_USDA=8.333
NC_035083.1	52764915	.	C	T	.	.	MAF_INRAE=5.0;MAF_USDA=9.412
NC_035083.1	52764917	.	G	A	.	.	MAF_INRAE=5.0
NC_035083.1	52764921	.	ATAGAG	GTAGAG,ATAGAT	.	.	MAF_INRAE=5.0;MAF_USDA=10.417
NC_035083.1	52764928	.	C	T	.	.	MAF_INRAE=5.0
NC_035083.1	52764936	.	A	T	.	.	MAF_INRAE=2.5
NC_035083.1	52764938	.	C	T	.	.	MAF_INRAE=2.5
NC_035083.1	52764943	.	C	T	.	.	MAF_USDA=15.476
NC_035083.1	52764948	.	C	T	.	.	MAF_USDA=4.167
NC_035083.1	52764952	.	A	T	.	.	MAF_USDA=19.048
NC_035083.1	52764956	.	C	T	.	.	MAF_INRAE=4.167
NC_035083.1	52764959	.	T	G	.	.	MAF_INRAE=3.333
NC_035083.1	52764960	.	C	T	.	.	MAF_INRAE=4.167
NC_035083.1	52764964	.	G	A,T	.	.	MAF_INRAE=4.167;MAF_USDA=18.675
NC_035083.1	52764968	.	C	T	.	.	MAF_INRAE=2.5
NC_035083.1	52764969	.	C	T	.	.	MAF_INRAE=2.5
NC_035083.1	52764970	.	A	G	.	.	MAF_INRAE=2.5
NC_035083.1	52764972	.	A	T	.	.	MAF_USDA=22.289
NC_035083.1	52764978	.	A	G	.	.	MAF_USDA=12.712
NC_035083.1	52764980	.	C	T	.	.	MAF_USDA=20.482
NC_035083.1	52764984	.	A	C	.	.	MAF_USDA=20.482
NC_035083.1	52764986	.	T	A	.	.	MAF_INRAE=1.667
NC_035083.1	52764989	.	G	T	.	.	MAF_USDA=9.836
NC_035083.1	52765009	.	A	C	.	.	MAF_USDA=27.083
NC_035083.1	52765011	.	G	T	.	.	MAF_USDA=6.557
NC_035083.1	52765013	.	T	A	.	.	MAF_USDA=18.75
NC_035083.1	52765022	.	G	A	.	.	MAF_INRAE=2.5;MAF_USDA=1.639
NC_035083.1	52765038	.	A	T	.	.	MAF_USDA=8.197
NC_035083.1	52765046	.	G	A	.	.	MAF_USDA=10.656
NC_035083.1	52765047	.	A	T	.	.	MAF_USDA=9.016
NC_035083.1	52765055	.	G	T	.	.	MAF_USDA=20.833
NC_035083.1	52765058	.	T	C	.	.	MAF_USDA=2.459
NC_035083.1	52765059	.	C	T	.	.	MAF_USDA=8.197
NC_035083.1	52765065	.	C	T	.	.	MAF_USDA=1.639
NC_035083.1	52765067	.	A	C	.	.	MAF_USDA=31.25
NC_035083.1	52765072	.	G	T	.	.	MAF_USDA=16.667
NC_035083.1	52765077	.	G	C	.	.	MAF_USDA=1.667
NC_035083.1	52765084	.	T	C	.	.	MAF_USDA=20.833
NC_035083.1	52765153	.	A	T	.	.	MAF_INRAE=1.667
NC_035083.1	52765158	.	A	G	.	.	MAF_INRAE=1.667
NC_035083.1	52765171	.	C	T	.	.	MAF_INRAE=3.333
NC_035083.1	52765179	.	G	C	.	.	MAF_INRAE=3.333
NC_035083.1	52765200	.	G	C	.	.	MAF_INRAE=7.5
NC_035083.1	52765209	.	C	G	.	.	MAF_INRAE=1.667
NC_035083.1	52765270	.	A	G	.	.	MAF_INRAE=2.5
NC_035083.1	52765277	.	A	G	.	.	MAF_INRAE=3.333;MAF_USDA=22.917
NC_035083.1	52765279	.	T	C	.	.	MAF_INRAE=2.5
NC_035083.1	52765301	.	C	A	.	.	MAF_INRAE=2.5
NC_035083.1	52765314	.	G	T	.	.	MAF_INRAE=2.5
NC_035083.1	52765410	.	C	T	.	.	MAF_INRAE=10.0
NC_035083.1	52765554	.	A	G	.	.	MAF_INRAE=12.5
NC_035083.1	52765620	.	C	A	.	.	MAF_INRAE=41.667
NC_035083.1	52765657	.	A	T	.	.	MAF_INRAE=43.333
NC_035083.1	52765666	.	T	A	.	.	MAF_INRAE=2.5
NC_035083.1	52765795	.	T	A	.	.	MAF_USDA=2.459
NC_035083.1	52765815	.	C	T	.	.	MAF_USDA=13.934
NC_035083.1	52765864	.	A	C	.	.	MAF_USDA=41.667
NC_035083.1	52765923	.	G	C	.	.	MAF_USDA=35.417
NC_035083.1	52765932	.	G	A	.	.	MAF_USDA=2.5
NC_035083.1	52765937	.	C	T	.	.	MAF_USDA=29.167
NC_035083.1	52765945	.	G	T	.	.	MAF_USDA=10.0
NC_035083.1	52766022	.	C	T	.	.	MAF_INRAE=3.333
NC_035083.1	52766028	.	T	A	.	.	MAF_INRAE=3.333
NC_035083.1	52766029	.	T	A	.	.	MAF_INRAE=3.333
NC_035083.1	52766126	.	A	T	.	.	MAF_INRAE=10.0;MAF_USDA=34.783
NC_035083.1	52766248	.	A	T	.	.	MAF_INRAE=7.5
NC_035083.1	52766304	.	A	C	.	.	MAF_INRAE=7.5
NC_035083.1	52766440	.	G	A	.	.	MAF_INRAE=1.667
NC_035083.1	52766520	.	A	C	.	.	MAF_INRAE=39.167;MAF_USDA=50.0
NC_035083.1	52766553	.	G	C	.	.	MAF_INRAE=3.333
NC_035083.1	52766769	.	G	C	.	.	MAF_INRAE=26.667;MAF_USDA=15.217
NC_035083.1	52766808	.	A	T	.	.	MAF_INRAE=6.667
NC_035083.1	52766830	.	G	A	.	.	MAF_INRAE=10.0
NC_035083.1	52766968	.	G	A	.	.	MAF_INRAE=2.5
NC_035083.1	52767013	.	G	A	.	.	MAF_INRAE=3.333
NC_035083.1	52767107	.	C	T	.	.	MAF_INRAE=18.333;MAF_USDA=17.391
NC_035083.1	52767229	.	T	G	.	.	MAF_INRAE=3.333
NC_035083.1	52767796	.	C	A	.	.	MAF_USDA=15.217
NC_035083.1	52768475	.	G	A	.	.	MAF_INRAE=2.5
NC_035083.1	52768641	.	G	A	.	.	MAF_INRAE=2.5
NC_035083.1	52768763	.	A	G	.	.	MAF_USDA=10.87
NC_035083.1	52768765	.	G	A	.	.	MAF_INRAE=40.0;MAF_USDA=45.652
NC_035083.1	52768793	.	G	A	.	.	MAF_USDA=13.043
NC_035083.1	52769018	.	G	A	.	.	MAF_USDA=34.783
NC_035083.1	52769025	.	C	A	.	.	MAF_USDA=34.783
NC_035083.1	52769217	.	T	A	.	.	MAF_INRAE=16.667
NC_035083.1	52769244	.	G	A	.	.	MAF_INRAE=7.5
NC_035083.1	52769267	.	C	T	.	.	MAF_INRAE=16.667
NC_035083.1	52769269	.	A	G	.	.	MAF_INRAE=16.667
NC_035083.1	52769496	.	G	T	.	.	MAF_INRAE=5.696;MAF_USDA=2.459
NC_035083.1	52769499	.	G	A	.	.	MAF_USDA=7.377
NC_035083.1	52769507	.	T	C	.	.	MAF_USDA=7.647
NC_035083.1	52769550	.	T	C	.	.	MAF_INRAE=11.392;MAF_USDA=7.059
NC_035083.1	52769561	.	G	C	.	.	MAF_INRAE=7.5;MAF_USDA=3.529
NC_035083.1	52769563	.	G	A	.	.	MAF_INRAE=5.696;MAF_USDA=5.738
NC_035083.1	52769648	.	A	G	.	.	MAF_INRAE=5.263
NC_035083.1	52769686	.	G	T	.	.	MAF_INRAE=40.0
NC_035083.1	52769725	.	G	A	.	.	MAF_INRAE=19.62;MAF_USDA=10.588
NC_035083.1	52769738	.	A	T	.	.	MAF_USDA=2.459
NC_035083.1	52769842	.	C	G	.	.	MAF_USDA=7.5
NC_035083.1	52769872	.	G	T	.	.	MAF_INRAE=3.165
NC_035083.1	52769937	.	G	A	.	.	MAF_INRAE=5.263;MAF_USDA=5.0
NC_035083.1	52769963	.	C	G	.	.	MAF_INRAE=4.167;MAF_USDA=2.459
NC_035083.1	52769987	.	C	A	.	.	MAF_USDA=6.557
NC_035083.1	52769994	.	C	T	.	.	MAF_USDA=7.377
NC_035083.1	52770007	.	C	T	.	.	MAF_USDA=5.294
NC_035083.1	52770046	.	C	G	.	.	MAF_USDA=11.31
NC_035083.1	52770111	.	C	A	.	.	MAF_USDA=4.118
NC_035083.1	52770133	.	G	A	.	.	MAF_USDA=2.459
NC_035083.1	52770199	.	G	A	.	.	MAF_USDA=2.459
NC_035083.1	52770250	.	G	A	.	.	MAF_USDA=4.706
NC_035083.1	52770273	.	C	A	.	.	MAF_USDA=4.118
NC_035083.1	52770381	.	G	A	.	.	MAF_USDA=3.279
NC_035083.1	52770397	.	A	G	.	.	MAF_USDA=1.639
NC_035083.1	52770418	.	C	G	.	.	MAF_USDA=6.557
NC_035083.1	52770448	.	C	T	.	.	MAF_INRAE=5.696;MAF_USDA=12.295
NC_035083.1	52770473	.	G	T	.	.	MAF_INRAE=5.063;MAF_USDA=13.934
NC_035083.1	52770566	.	G	A	.	.	MAF_INRAE=36.842
NC_035083.1	52770606	.	A	G	.	.	MAF_INRAE=30.38;MAF_USDA=43.529
NC_035083.1	52770670	.	G	A	.	.	MAF_INRAE=25.949;MAF_USDA=40.0
NC_035083.1	52770823	.	G	A	.	.	MAF_USDA=4.118
NC_035083.1	52770834	.	C	T	.	.	MAF_USDA=12.5
NC_035083.1	52771047	.	C	T	.	.	MAF_USDA=2.459
NC_035083.1	52771071	.	G	A	.	.	MAF_USDA=3.279
NC_035083.1	52771118	.	T	C	.	.	MAF_USDA=3.279
NC_035083.1	52771246	.	T	G	.	.	MAF_INRAE=44.937;MAF_USDA=24.118
NC_035083.1	52771305	.	C	T	.	.	MAF_USDA=2.459
NC_035083.1	52771325	.	C	T	.	.	MAF_USDA=2.459
NC_035083.1	52771366	.	T	G	.	.	MAF_INRAE=5.263;MAF_USDA=23.529
NC_035083.1	52771442	.	A	G	.	.	MAF_USDA=2.459
NC_035083.1	52771504	.	A	C	.	.	MAF_INRAE=22.785;MAF_USDA=11.765
NC_035083.1	52771570	.	C	T	.	.	MAF_USDA=1.667
NC_035083.1	52771682	.	G	A	.	.	MAF_INRAE=32.911;MAF_USDA=36.471
NC_035083.1	52771690	.	C	T	.	.	MAF_INRAE=22.785;MAF_USDA=11.176
NC_035083.1	52771719	.	A	G	.	.	MAF_INRAE=25.316;MAF_USDA=36.471
NC_035083.1	52771725	.	G	T	.	.	MAF_INRAE=22.785;MAF_USDA=11.765
NC_035083.1	52771804	.	C	A	.	.	MAF_INRAE=15.789
NC_035083.1	52771875	.	G	A	.	.	MAF_USDA=17.647
NC_035083.1	52772010	.	A	G	.	.	MAF_USDA=42.857
NC_035083.1	52772017	.	A	G	.	.	MAF_USDA=1.667
NC_035083.1	52772027	.	G	C	.	.	MAF_USDA=5.833
NC_035083.1	52772596	.	T	G	.	.	MAF_USDA=5.833
NC_035083.1	52772641	.	C	T	.	.	MAF_INRAE=15.789;MAF_USDA=1.667
NC_035083.1	52772654	.	T	C	.	.	MAF_USDA=17.262
NC_035083.1	52772661	.	G	A	.	.	MAF_USDA=10.417
NC_035083.1	52772686	.	G	A	.	.	MAF_USDA=12.5
NC_035083.1	52772716	.	A	G	.	.	MAF_INRAE=15.789;MAF_USDA=24.706
NC_035083.1	52772721	.	A	T	.	.	MAF_INRAE=21.053;MAF_USDA=12.353
NC_035083.1	52772722	.	G	A	.	.	MAF_USDA=10.417
NC_035083.1	52772726	.	T	C	.	.	MAF_USDA=10.417
NC_035083.1	52772750	.	G	A	.	.	MAF_USDA=1.667
NC_035083.1	52772766	.	C	G	.	.	MAF_USDA=17.262
NC_035083.1	52772810	.	G	A	.	.	MAF_INRAE=15.789;MAF_USDA=4.918
NC_035083.1	52772877	.	G	C	.	.	MAF_USDA=1.639
NC_035083.1	52772896	.	G	A	.	.	MAF_USDA=2.459
NC_035083.1	52772900	.	G	A	.	.	MAF_INRAE=42.105;MAF_USDA=36.471
NC_035083.1	52772902	.	C	G	.	.	MAF_USDA=3.529
NC_035083.1	52772947	.	C	A	.	.	MAF_INRAE=42.105;MAF_USDA=35.882
NC_035083.1	52772983	.	G	A	.	.	MAF_INRAE=15.789;MAF_USDA=6.557
NC_035083.1	52772986	.	C	T	.	.	MAF_INRAE=15.789;MAF_USDA=20.833
NC_035083.1	52773231	.	C	A	.	.	MAF_USDA=1.639
NC_035083.1	52773244	.	C	T	.	.	MAF_INRAE=15.789;MAF_USDA=1.639
NC_035083.1	52773245	.	T	C	.	.	MAF_INRAE=21.053;MAF_USDA=12.353
NC_035083.1	52773251	.	G	T	.	.	MAF_USDA=22.353
NC_035083.1	52773256	.	C	A	.	.	MAF_USDA=5.294
NC_035083.1	52773274	.	C	T	.	.	MAF_USDA=4.098
NC_035083.1	52773375	.	G	A	.	.	MAF_USDA=3.279
NC_035083.1	52773499	.	G	T	.	.	MAF_INRAE=15.789;MAF_USDA=20.588
NC_035083.1	52773518	.	A	G	.	.	MAF_INRAE=42.105;MAF_USDA=18.824
NC_035083.1	52773520	.	A	T	.	.	MAF_INRAE=21.053;MAF_USDA=4.918
NC_035083.1	52773558	.	C	A	.	.	MAF_USDA=2.083
NC_035083.1	52773640	.	A	G	.	.	MAF_INRAE=44.937;MAF_USDA=19.412
NC_035083.1	52773694	.	C	T	.	.	MAF_USDA=17.647
NC_035083.1	52773813	.	G	T	.	.	MAF_USDA=1.639
NC_035083.1	52773851	.	C	A	.	.	MAF_INRAE=20.833;MAF_USDA=8.333
NC_035083.1	52773880	.	A	T	.	.	MAF_INRAE=3.797
NC_035083.1	52773884	.	G	T	.	.	MAF_INRAE=25.0;MAF_USDA=11.765
NC_035083.1	52773943	.	T	C	.	.	MAF_USDA=4.118
NC_035083.1	52774036	.	G	T	.	.	MAF_INRAE=5.696;MAF_USDA=45.294
NC_035083.1	52774047	.	C	A	.	.	MAF_INRAE=25.949;MAF_USDA=18.824
NC_035083.1	52774159	.	G	A	.	.	MAF_USDA=2.459
NC_035083.1	52774203	.	A	G	.	.	MAF_USDA=7.377
NC_035083.1	52774276	.	T	C	.	.	MAF_INRAE=26.582;MAF_USDA=19.412
NC_035083.1	52774277	.	G	A	.	.	MAF_USDA=14.583
NC_035083.1	52774351	.	T	G	.	.	MAF_INRAE=5.263;MAF_USDA=8.824
NC_035083.1	52774404	.	C	G	.	.	MAF_INRAE=6.962;MAF_USDA=4.918
NC_035083.1	52774411	.	T	C	.	.	MAF_INRAE=44.937;MAF_USDA=23.529
NC_035083.1	52774413	.	G	C	.	.	MAF_USDA=18.824
NC_035083.1	52774421	.	A	T	.	.	MAF_INRAE=3.333;MAF_USDA=2.459
NC_035083.1	52774435	.	C	G	.	.	MAF_INRAE=5.263;MAF_USDA=3.279
NC_035083.1	52774500	.	T	C	.	.	MAF_INRAE=26.582;MAF_USDA=20.588
NC_035083.1	52774610	.	A	T	.	.	MAF_INRAE=5.263;MAF_USDA=3.279
NC_035083.1	52774661	.	A	C	.	.	MAF_INRAE=5.696;MAF_USDA=25.882
NC_035083.1	52774682	.	G	T	.	.	MAF_INRAE=25.949
NC_035083.1	52774736	.	A	T	.	.	MAF_USDA=12.5
NC_035083.1	52774747	.	A	T	.	.	MAF_USDA=35.417
NC_035083.1	52774779	.	T	A	.	.	MAF_INRAE=10.833
NC_035083.1	52774797	.	G	A	.	.	MAF_INRAE=12.025;MAF_USDA=10.833
NC_035083.1	52774820	.	T	G	.	.	MAF_INRAE=5.696;MAF_USDA=25.882
NC_035083.1	52774855	.	T	C	.	.	MAF_USDA=8.197
NC_035083.1	52774901	.	A	T	.	.	MAF_USDA=5.882
NC_035083.1	52774919	.	T	G	.	.	MAF_INRAE=44.937;MAF_USDA=23.529
NC_035083.1	52774933	.	G	A	.	.	MAF_INRAE=7.5;MAF_USDA=3.529
NC_035083.1	52774992	.	T	C	.	.	MAF_USDA=3.279
NC_035083.1	52774994	.	G	A	.	.	MAF_USDA=1.639
NC_035083.1	52774999	.	A	C	.	.	MAF_INRAE=11.392;MAF_USDA=1.639
NC_035083.1	52775007	.	T	G	.	.	MAF_INRAE=26.582;MAF_USDA=19.412
NC_035083.1	52775024	.	T	C	.	.	MAF_INRAE=26.582;MAF_USDA=18.824
NC_035083.1	52775032	.	C	G	.	.	MAF_USDA=2.459
NC_035083.1	52775033	.	T	C	.	.	MAF_INRAE=7.5;MAF_USDA=3.529
NC_035083.1	52775074	.	T	C	.	.	MAF_USDA=2.459
NC_035083.1	52775076	.	C	A	.	.	MAF_INRAE=5.696;MAF_USDA=8.197
NC_035083.1	52775105	.	C	A	.	.	MAF_USDA=1.639
NC_035083.1	52775123	.	T	C	.	.	MAF_INRAE=5.696;MAF_USDA=18.75
NC_035083.1	52775137	.	C	A	.	.	MAF_INRAE=12.025;MAF_USDA=1.639
NC_035083.1	52775190	.	C	A	.	.	MAF_INRAE=3.165
NC_035083.1	52775191	.	C	A	.	.	MAF_INRAE=2.5
NC_035083.1	52775208	.	T	A	.	.	MAF_USDA=1.639
NC_035083.1	52775234	.	C	A	.	.	MAF_USDA=2.459
NC_035083.1	52775318	.	A	T	.	.	MAF_INRAE=5.263
NC_035083.1	52775348	.	G	T	.	.	MAF_INRAE=30.38;MAF_USDA=42.941
NC_035083.1	52775363	.	T	G	.	.	MAF_USDA=5.738
NC_035083.1	52775375	.	A	G	.	.	MAF_USDA=5.738
NC_035083.1	52775378	.	A	G	.	.	MAF_USDA=6.557
NC_035083.1	52775387	.	C	T	.	.	MAF_USDA=5.738
NC_035083.1	52775419	.	T	C	.	.	MAF_USDA=1.639
NC_035083.1	52775441	.	G	T	.	.	MAF_USDA=9.836
NC_035083.1	52775444	.	T	G	.	.	MAF_USDA=20.0
NC_035083.1	52775448	.	G	T	.	.	MAF_USDA=7.377
NC_035083.1	52775454	.	C	A	.	.	MAF_USDA=2.459
NC_035083.1	52775511	.	C	T,A	.	.	MAF_INRAE=30.38;MAF_USDA=22.917
NC_035083.1	52775619	.	A	G	.	.	MAF_INRAE=5.696;MAF_USDA=14.706
NC_035083.1	52775658	.	G	C	.	.	MAF_USDA=4.706
NC_035083.1	52775671	.	G	T	.	.	MAF_USDA=4.706
NC_035083.1	52775697	.	G	A	.	.	MAF_INRAE=5.696;MAF_USDA=3.279
NC_035083.1	52775729	.	C	T	.	.	MAF_INRAE=5.263;MAF_USDA=1.639
NC_035083.1	52775737	.	G	A	.	.	MAF_INRAE=5.263;MAF_USDA=2.459
NC_035083.1	52775745	.	C	T	.	.	MAF_INRAE=24.684;MAF_USDA=17.647
NC_035083.1	52775777	.	G	A	.	.	MAF_INRAE=5.696;MAF_USDA=14.118
NC_035083.1	52775790	.	T	A	.	.	MAF_INRAE=6.962;MAF_USDA=4.918
NC_035083.1	52775886	.	A	G	.	.	MAF_INRAE=3.797
NC_035083.1	52775887	.	T	G	.	.	MAF_INRAE=3.165
NC_035083.1	52775948	.	T	C	.	.	MAF_USDA=2.459
NC_035083.1	52776003	.	T	A	.	.	MAF_USDA=2.459
NC_035083.1	52776020	.	T	C	.	.	MAF_USDA=4.098
NC_035083.1	52776108	.	A	G	.	.	MAF_INRAE=18.987;MAF_USDA=16.393
NC_035083.1	52776150	.	A	G	.	.	MAF_USDA=8.333
NC_035083.1	52776174	.	C	A	.	.	MAF_USDA=5.294
NC_035083.1	52776242	.	G	A	.	.	MAF_USDA=2.459
NC_035083.1	52776336	.	G	A	.	.	MAF_INRAE=5.263;MAF_USDA=32.941
NC_035083.1	52776340	.	T	C	.	.	MAF_USDA=12.5
NC_035083.1	52776432	.	C	T	.	.	MAF_INRAE=5.696;MAF_USDA=3.279
NC_035083.1	52776751	.	C	T	.	.	MAF_INRAE=3.797
NC_035083.1	52776793	.	T	A	.	.	MAF_INRAE=19.62;MAF_USDA=11.176
NC_035083.1	52776838	.	T	A	.	.	MAF_INRAE=10.759;MAF_USDA=2.459
NC_035083.1	52776839	.	A	T	.	.	MAF_INRAE=9.167;MAF_USDA=3.279
NC_035083.1	52776840	.	G	A	.	.	MAF_USDA=12.5
NC_035083.1	52776915	.	C	T	.	.	MAF_INRAE=3.165
NC_035083.1	52777024	.	G	A	.	.	MAF_INRAE=8.861;MAF_USDA=6.557
NC_035083.1	52777105	.	T	A	.	.	MAF_INRAE=5.263;MAF_USDA=1.639
NC_035083.1	52777184	.	G	A	.	.	MAF_INRAE=24.684;MAF_USDA=38.095
NC_035083.1	52777279	.	A	C	.	.	MAF_INRAE=11.392;MAF_USDA=13.115
NC_035083.1	52777375	.	C	A	.	.	MAF_USDA=3.279
NC_035083.1	52777513	.	A	G	.	.	MAF_USDA=1.639
NC_035083.1	52777531	.	G	A	.	.	MAF_INRAE=7.5
NC_035083.1	52777649	.	A	T	.	.	MAF_USDA=1.639
NC_035083.1	52777661	.	G	C	.	.	MAF_USDA=10.714
NC_035083.1	52777697	.	C	T	.	.	MAF_USDA=5.0
NC_035083.1	52777731	.	C	T	.	.	MAF_USDA=5.738
NC_035083.1	52777732	.	G	T	.	.	MAF_INRAE=3.165
NC_035083.1	52777733	.	G	A	.	.	MAF_INRAE=2.5
NC_035083.1	52777771	.	T	C	.	.	MAF_USDA=6.471
NC_035083.1	52777859	.	A	T	.	.	MAF_INRAE=8.861;MAF_USDA=6.667
NC_035083.1	52777865	.	T	C	.	.	MAF_INRAE=5.263;MAF_USDA=5.0
NC_035083.1	52777869	.	C	A	.	.	MAF_INRAE=12.658;MAF_USDA=1.667
NC_035083.1	52777882	.	G	T	.	.	MAF_INRAE=5.263;MAF_USDA=13.333
NC_035083.1	52777892	.	T	G	.	.	MAF_USDA=4.918
NC_035083.1	52777912	.	C	T	.	.	MAF_USDA=3.279
NC_035083.1	52778232	.	G	T	.	.	MAF_USDA=45.294
NC_035083.1	52778935	.	C	T	.	.	MAF_INRAE=45.833;MAF_USDA=29.167
NC_035083.1	52779219	.	T	C	.	.	MAF_INRAE=45.0;MAF_USDA=29.167
NC_035083.1	52779264	.	T	C	.	.	MAF_USDA=8.333
NC_035083.1	52779360	.	G	C	.	.	MAF_INRAE=46.667;MAF_USDA=29.167
NC_035083.1	52779574	.	A	G	.	.	MAF_USDA=29.167
NC_035083.1	52779715	.	A	C	.	.	MAF_INRAE=46.667;MAF_USDA=27.083
NC_035083.1	52779742	.	G	A	.	.	MAF_INRAE=1.667
NC_035083.1	52779751	.	A	G	.	.	MAF_INRAE=3.333
NC_035083.1	52779784	.	T	G	.	.	MAF_INRAE=46.667;MAF_USDA=29.167
NC_035083.1	52779853	.	G	T	.	.	MAF_INRAE=6.667
NC_035083.1	52780140	.	G	A	.	.	MAF_INRAE=33.333;MAF_USDA=10.417
NC_035083.1	52780260	.	C	T	.	.	MAF_INRAE=45.833;MAF_USDA=31.25
NC_035083.1	52780288	.	G	A	.	.	MAF_INRAE=10.833
NC_035083.1	52780364	.	C	T	.	.	MAF_INRAE=20.833;MAF_USDA=12.5
NC_035083.1	52780467	.	G	A	.	.	MAF_INRAE=2.5
NC_035083.1	52780477	.	G	A	.	.	MAF_INRAE=3.333;MAF_USDA=25.0
NC_035083.1	52780540	.	C	A	.	.	MAF_USDA=8.333
NC_035083.1	52780769	.	A	C	.	.	MAF_INRAE=10.833
NC_035083.1	52780771	.	G	A	.	.	MAF_INRAE=2.5
NC_035083.1	52780772	.	C	A	.	.	MAF_INRAE=2.5
NC_035083.1	52780785	.	G	A	.	.	MAF_USDA=18.75
NC_035083.1	52780788	.	T	G	.	.	MAF_INRAE=10.0
NC_035083.1	52781007	.	T	A	.	.	MAF_USDA=18.75
NC_035083.1	52781061	.	C	A	.	.	MAF_USDA=8.333
NC_035083.1	52781176	.	G	A	.	.	MAF_USDA=20.833
NC_035083.1	52781228	.	C	T	.	.	MAF_INRAE=3.333
NC_035083.1	52781259	.	A	G	.	.	MAF_INRAE=10.0
NC_035083.1	52781381	.	G	T	.	.	MAF_INRAE=34.167;MAF_USDA=10.417
NC_035083.1	52781435	.	T	C	.	.	MAF_INRAE=10.0;MAF_USDA=10.417
NC_035083.1	52781916	.	A	G	.	.	MAF_USDA=12.5
NC_035083.1	52781933	.	A	G	.	.	MAF_INRAE=1.667;MAF_USDA=2.083
NC_035083.1	52781968	.	A	G	.	.	MAF_INRAE=7.5
NC_035083.1	52782421	.	C	T	.	.	MAF_INRAE=10.833
NC_035083.1	52782508	.	C	T	.	.	MAF_USDA=10.417
NC_035083.1	52782538	.	G	A	.	.	MAF_USDA=7.377
NC_035083.1	52782589	.	G	C	.	.	MAF_INRAE=12.658
NC_035083.1	52782613	.	T	A	.	.	MAF_USDA=2.459
NC_035083.1	52782646	.	G	C	.	.	MAF_USDA=2.459
NC_035083.1	52782707	.	T	C	.	.	MAF_INRAE=5.263;MAF_USDA=5.738
NC_035083.1	52782799	.	G	T	.	.	MAF_INRAE=48.734;MAF_USDA=40.0
NC_035083.1	52782870	.	G	T	.	.	MAF_USDA=5.294
NC_035083.1	52782918	.	G	A	.	.	MAF_INRAE=10.127;MAF_USDA=18.852
NC_035083.1	52783000	.	C	A	.	.	MAF_USDA=2.5
NC_035083.1	52783151	.	A	T	.	.	MAF_INRAE=10.127;MAF_USDA=2.459
NC_035083.1	52783194	.	T	C	.	.	MAF_INRAE=5.263;MAF_USDA=9.836
NC_035083.1	52783199	.	G	A	.	.	MAF_INRAE=4.167;MAF_USDA=2.459
NC_035083.1	52783214	.	T	C	.	.	MAF_USDA=1.639
NC_035083.1	52783284	.	A	G	.	.	MAF_INRAE=9.494;MAF_USDA=15.574
NC_035083.1	52783343	.	C	T	.	.	MAF_INRAE=8.861;MAF_USDA=5.738
NC_035083.1	52783355	.	A	T	.	.	MAF_INRAE=8.861;MAF_USDA=9.836
NC_035083.1	52783369	.	C	T	.	.	MAF_INRAE=5.263
NC_035083.1	52783397	.	T	A	.	.	MAF_USDA=5.738
NC_035083.1	52783528	.	C	A	.	.	MAF_INRAE=5.263;MAF_USDA=1.639
NC_035083.1	52783586	.	C	T	.	.	MAF_INRAE=7.5
NC_035083.1	52783676	.	T	C	.	.	MAF_USDA=3.049
NC_035083.1	52783688	.	T	C	.	.	MAF_INRAE=3.333
NC_035083.1	52783860	.	G	A	.	.	MAF_INRAE=48.333;MAF_USDA=33.333
NC_035083.1	52784021	.	C	T	.	.	MAF_INRAE=45.0;MAF_USDA=29.167
NC_035083.1	52784185	.	G	T	.	.	MAF_USDA=1.667
NC_035083.1	52784254	.	G	A	.	.	MAF_INRAE=49.167;MAF_USDA=47.59
NC_035083.1	52784281	.	T	C	.	.	MAF_INRAE=50.0;MAF_USDA=46.471
NC_035083.1	52784385	.	C	A	.	.	MAF_USDA=7.377
NC_035083.1	52784439	.	C	T	.	.	MAF_USDA=9.836
NC_035083.1	52784544	.	T	C	.	.	MAF_USDA=4.706
NC_035083.1	52784605	.	T	C	.	.	MAF_USDA=3.279
NC_035083.1	52784657	.	C	T	.	.	MAF_USDA=2.459
NC_035083.1	52784765	.	A	G	.	.	MAF_INRAE=35.443;MAF_USDA=18.824
NC_035083.1	52784789	.	G	A	.	.	MAF_INRAE=4.167;MAF_USDA=4.098
NC_035083.1	52784818	.	G	A	.	.	MAF_INRAE=42.105
NC_035083.1	52784864	.	C	T	.	.	MAF_USDA=3.279
NC_035083.1	52784897	.	C	G	.	.	MAF_USDA=5.738
NC_035083.1	52784914	.	A	G	.	.	MAF_INRAE=8.228;MAF_USDA=4.918
NC_035083.1	52784986	.	G	A	.	.	MAF_INRAE=10.127;MAF_USDA=17.213
NC_035083.1	52785012	.	A	G	.	.	MAF_USDA=9.836
NC_035083.1	52785033	.	G	A	.	.	MAF_INRAE=9.494;MAF_USDA=13.934
NC_035083.1	52785057	.	C	A	.	.	MAF_USDA=6.557
NC_035083.1	52785095	.	C	A	.	.	MAF_INRAE=40.506;MAF_USDA=46.471
NC_035083.1	52785104	.	C	T	.	.	MAF_INRAE=36.076;MAF_USDA=19.412
NC_035083.1	52785120	.	G	A	.	.	MAF_USDA=31.25
NC_035083.1	52785122	.	G	A	.	.	MAF_USDA=3.529
NC_035083.1	52785123	.	C	T	.	.	MAF_INRAE=3.333;MAF_USDA=3.279
NC_035083.1	52785177	.	C	T	.	.	MAF_INRAE=38.608;MAF_USDA=12.941
NC_035083.1	52785234	.	C	A	.	.	MAF_USDA=4.098
NC_035083.1	52785235	.	A	G	.	.	MAF_USDA=3.279
NC_035083.1	52785299	.	G	A	.	.	MAF_INRAE=15.789
NC_035083.1	52785326	.	T	A	.	.	MAF_USDA=1.639
NC_035083.1	52785339	.	A	T	.	.	MAF_INRAE=3.165
NC_035083.1	52785354	.	C	G	.	.	MAF_INRAE=47.5;MAF_USDA=20.833
NC_035083.1	52785405	.	T	C	.	.	MAF_USDA=10.833
NC_035083.1	52785421	.	G	A	.	.	MAF_USDA=4.706
NC_035083.1	52785433	.	C	T	.	.	MAF_INRAE=5.263;MAF_USDA=7.377
NC_035083.1	52785445	.	G	A	.	.	MAF_USDA=5.738
NC_035083.1	52785487	.	T	C	.	.	MAF_INRAE=11.392;MAF_USDA=1.639
NC_035083.1	52785522	.	C	T	.	.	MAF_INRAE=6.667;MAF_USDA=12.295
NC_035083.1	52785542	.	A	G	.	.	MAF_USDA=11.475
NC_035083.1	52785594	.	A	C	.	.	MAF_INRAE=6.667;MAF_USDA=13.934
NC_035083.1	52785607	.	C	T	.	.	MAF_USDA=11.475
NC_035083.1	52785621	.	G	C	.	.	MAF_USDA=11.475
NC_035083.1	52785622	.	G	A	.	.	MAF_USDA=12.295
NC_035083.1	52785634	.	G	C	.	.	MAF_INRAE=27.5;MAF_USDA=17.647
NC_035083.1	52785718	.	C	T	.	.	MAF_INRAE=5.263;MAF_USDA=1.639
NC_035083.1	52785733	.	A	G	.	.	MAF_INRAE=10.127;MAF_USDA=18.033
NC_035083.1	52785736	.	G	T	.	.	MAF_INRAE=3.333
NC_035083.1	52785797	.	T	C	.	.	MAF_USDA=10.417
NC_035083.1	52785819	.	C	T	.	.	MAF_INRAE=15.823
NC_035083.1	52785866	.	T	G	.	.	MAF_USDA=5.738
NC_035083.1	52785942	.	C	T	.	.	MAF_USDA=2.459
NC_035083.1	52785955	.	G	T	.	.	MAF_INRAE=15.789;MAF_USDA=45.294
NC_035083.1	52786052	.	G	A	.	.	MAF_USDA=1.639
NC_035083.1	52786172	.	A	G	.	.	MAF_USDA=1.639
NC_035083.1	52786306	.	A	T	.	.	MAF_INRAE=9.494;MAF_USDA=17.213
NC_035083.1	52786391	.	T	C	.	.	MAF_USDA=1.22
NC_035083.1	52786460	.	A	T	.	.	MAF_INRAE=41.139;MAF_USDA=47.059
NC_035083.1	52786483	.	G	A	.	.	MAF_USDA=8.235
NC_035083.1	52786484	.	C	T	.	.	MAF_USDA=8.235
NC_035083.1	52786588	.	G	A	.	.	MAF_INRAE=5.833;MAF_USDA=5.738
NC_035083.1	52786675	.	A	G	.	.	MAF_INRAE=41.772;MAF_USDA=48.235
NC_035083.1	52786686	.	A	G	.	.	MAF_INRAE=4.167;MAF_USDA=4.098
NC_035083.1	52786778	.	C	T	.	.	MAF_INRAE=3.797;MAF_USDA=5.738
NC_035083.1	52786795	.	C	A	.	.	MAF_INRAE=8.228;MAF_USDA=7.377
NC_035083.1	52786926	.	C	T	.	.	MAF_INRAE=11.392;MAF_USDA=18.75
NC_035083.1	52786929	.	A	T	.	.	MAF_INRAE=44.167;MAF_USDA=29.167
NC_035083.1	52786949	.	A	C	.	.	MAF_INRAE=10.127;MAF_USDA=16.393
NC_035083.1	52786962	.	C	T	.	.	MAF_USDA=4.918
NC_035083.1	52786963	.	G	A	.	.	MAF_INRAE=12.658;MAF_USDA=1.639
NC_035083.1	52787010	.	C	A	.	.	MAF_INRAE=5.263;MAF_USDA=3.279
NC_035083.1	52787011	.	C	G	.	.	MAF_USDA=3.279
NC_035083.1	52787060	.	T	C	.	.	MAF_INRAE=10.127;MAF_USDA=18.033
NC_035083.1	52787113	.	A	T	.	.	MAF_INRAE=36.709;MAF_USDA=28.235
NC_035083.1	52787148	.	T	A	.	.	MAF_INRAE=48.333;MAF_USDA=29.167
NC_035083.1	52787149	.	C	A	.	.	MAF_INRAE=48.333;MAF_USDA=31.25
NC_035083.1	52787152	.	T	A	.	.	MAF_INRAE=48.333;MAF_USDA=31.25
NC_035083.1	52787155	.	T	G	.	.	MAF_INRAE=48.333;MAF_USDA=29.167
NC_035083.1	52787156	.	T	A	.	.	MAF_INRAE=48.333;MAF_USDA=27.083
NC_035083.1	52787213	.	G	A	.	.	MAF_INRAE=10.127;MAF_USDA=13.333
NC_035083.1	52787225	.	A	T	.	.	MAF_USDA=4.918
NC_035083.1	52787256	.	T	G	.	.	MAF_INRAE=8.861;MAF_USDA=10.656
NC_035083.1	52787365	.	T	G	.	.	MAF_INRAE=5.263;MAF_USDA=4.918
NC_035083.1	52787376	.	A	G	.	.	MAF_INRAE=5.263;MAF_USDA=4.918
NC_035083.1	52787401	.	C	T	.	.	MAF_INRAE=10.127;MAF_USDA=16.393
NC_035083.1	52787419	.	G	A	.	.	MAF_INRAE=10.127;MAF_USDA=16.667
NC_035083.1	52787469	.	T	G	.	.	MAF_INRAE=39.873;MAF_USDA=45.294
NC_035083.1	52787510	.	T	G	.	.	MAF_INRAE=41.139;MAF_USDA=44.118
NC_035083.1	52787560	.	T	C	.	.	MAF_USDA=5.738
NC_035083.1	52787579	.	A	G	.	.	MAF_USDA=8.235
NC_035083.1	52787582	.	G	T	.	.	MAF_USDA=1.639
NC_035083.1	52787593	.	A	T	.	.	MAF_INRAE=8.228;MAF_USDA=5.738
NC_035083.1	52787599	.	C	T	.	.	MAF_USDA=1.639
NC_035083.1	52787662	.	A	G	.	.	MAF_INRAE=3.797;MAF_USDA=3.279
NC_035083.1	52787670	.	G	A	.	.	MAF_USDA=8.235
NC_035083.1	52787685	.	A	T	.	.	MAF_INRAE=15.823;MAF_USDA=20.492
NC_035083.1	52787771	.	C	T	.	.	MAF_USDA=1.639
NC_035083.1	52787794	.	G	A	.	.	MAF_INRAE=8.861;MAF_USDA=10.656
NC_035083.1	52787877	.	C	T	.	.	MAF_INRAE=19.62;MAF_USDA=14.118
NC_035083.1	52787993	.	G	A	.	.	MAF_INRAE=12.658
NC_035083.1	52788089	.	A	G	.	.	MAF_INRAE=40.506;MAF_USDA=18.824
NC_035083.1	52788112	.	C	A	.	.	MAF_INRAE=10.127;MAF_USDA=15.574
NC_035083.1	52788219	.	C	T	.	.	MAF_INRAE=5.263
NC_035083.1	52788262	.	T	C	.	.	MAF_INRAE=12.658
NC_035083.1	52788297	.	G	C	.	.	MAF_INRAE=8.861;MAF_USDA=9.836
NC_035083.1	52788335	.	A	C	.	.	MAF_INRAE=9.167;MAF_USDA=1.639
NC_035083.1	52788402	.	T	C	.	.	MAF_USDA=4.706
NC_035083.1	52788405	.	G	C	.	.	MAF_USDA=14.583
NC_035083.1	52788423	.	C	T	.	.	MAF_USDA=3.279
NC_035083.1	52788424	.	G	A	.	.	MAF_USDA=20.833
NC_035083.1	52788791	.	G	A	.	.	MAF_INRAE=10.127;MAF_USDA=15.574
NC_035083.1	52788856	.	G	A	.	.	MAF_INRAE=3.797
NC_035083.1	52788861	.	C	A	.	.	MAF_INRAE=21.053
NC_035083.1	52788890	.	G	A	.	.	MAF_INRAE=10.127;MAF_USDA=15.574
NC_035083.1	52788933	.	A	C	.	.	MAF_INRAE=12.025;MAF_USDA=1.639
NC_035083.1	52788999	.	G	A	.	.	MAF_INRAE=11.392;MAF_USDA=2.459
NC_035083.1	52789016	.	G	A	.	.	MAF_INRAE=12.658;MAF_USDA=1.639
NC_035083.1	52789021	.	G	A	.	.	MAF_INRAE=10.127;MAF_USDA=16.393
NC_035083.1	52789073	.	A	C	.	.	MAF_INRAE=10.127;MAF_USDA=15.833
NC_035083.1	52789074	.	T	G	.	.	MAF_INRAE=6.667;MAF_USDA=10.0
NC_035083.1	52789106	.	G	T	.	.	MAF_INRAE=40.506;MAF_USDA=38.824
NC_035083.1	52789170	.	A	T	.	.	MAF_INRAE=12.025;MAF_USDA=1.639
NC_035083.1	52789239	.	T	G	.	.	MAF_INRAE=36.709;MAF_USDA=48.824
NC_035083.1	52789242	.	T	C	.	.	MAF_INRAE=6.667;MAF_USDA=14.754
NC_035083.1	52789260	.	C	G	.	.	MAF_USDA=2.459
NC_035083.1	52790271	.	A	T	.	.	MAF_INRAE=3.333
NC_035083.1	52790378	.	C	T	.	.	MAF_USDA=8.235
NC_035083.1	52790399	.	G	A	.	.	MAF_INRAE=8.861;MAF_USDA=10.656
NC_035083.1	52790431	.	G	A	.	.	MAF_USDA=1.639
NC_035083.1	52790503	.	A	C	.	.	MAF_USDA=7.059
NC_035083.1	52790510	.	G	C	.	.	MAF_USDA=3.279
NC_035083.1	52790576	.	T	A	.	.	MAF_USDA=3.529
NC_035083.1	52790605	.	T	A	.	.	MAF_USDA=1.639
NC_035083.1	52790845	.	C	A	.	.	MAF_USDA=6.25
NC_035083.1	52790858	.	G	A	.	.	MAF_USDA=4.167
NC_035083.1	52790864	.	T	C	.	.	MAF_USDA=4.167
NC_035083.1	52790876	.	G	A	.	.	MAF_INRAE=8.228;MAF_USDA=5.738
NC_035083.1	52790893	.	C	T	.	.	MAF_INRAE=4.167
NC_035083.1	52790948	.	T	C	.	.	MAF_INRAE=36.709;MAF_USDA=47.647
NC_035083.1	52791243	.	C	A	.	.	MAF_INRAE=44.937;MAF_USDA=48.235
NC_035083.1	52791277	.	G	A	.	.	MAF_USDA=4.918
NC_035083.1	52791318	.	C	A	.	.	MAF_INRAE=5.263;MAF_USDA=4.098
NC_035083.1	52791451	.	T	G	.	.	MAF_INRAE=5.263;MAF_USDA=3.279
NC_035083.1	52791511	.	C	T	.	.	MAF_USDA=4.706
NC_035083.1	52791530	.	T	A	.	.	MAF_USDA=4.706
NC_035083.1	52791617	.	G	A	.	.	MAF_USDA=8.235
NC_035083.1	52791652	.	C	A	.	.	MAF_USDA=2.459
NC_035083.1	52791716	.	T	A	.	.	MAF_INRAE=10.127;MAF_USDA=16.393
NC_035083.1	52791775	.	G	A	.	.	MAF_INRAE=10.127;MAF_USDA=15.574
NC_035083.1	52791838	.	G	T	.	.	MAF_USDA=1.639
NC_035083.1	52791847	.	G	A	.	.	MAF_INRAE=8.861;MAF_USDA=10.656
NC_035083.1	52791886	.	G	A	.	.	MAF_INRAE=9.494;MAF_USDA=17.213
NC_035083.1	52791972	.	A	T	.	.	MAF_INRAE=10.127;MAF_USDA=16.393
NC_035083.1	52792110	.	A	G	.	.	MAF_INRAE=16.456;MAF_USDA=11.176
NC_035083.1	52792124	.	C	T	.	.	MAF_INRAE=10.127;MAF_USDA=15.574
NC_035083.1	52792126	.	C	T	.	.	MAF_USDA=3.529
NC_035083.1	52792159	.	C	T	.	.	MAF_INRAE=40.0
NC_035083.1	52792171	.	A	G	.	.	MAF_INRAE=46.203;MAF_USDA=44.706
NC_035083.1	52792191	.	C	T	.	.	MAF_USDA=2.459
NC_035083.1	52792229	.	G	A	.	.	MAF_USDA=1.639
NC_035083.1	52792235	.	C	T	.	.	MAF_INRAE=6.962;MAF_USDA=1.639
NC_035083.1	52792240	.	C	T	.	.	MAF_INRAE=10.127
NC_035083.1	52792299	.	T	A	.	.	MAF_INRAE=10.127;MAF_USDA=16.393
NC_035083.1	52792332	.	C	T	.	.	MAF_USDA=1.639
NC_035083.1	52792389	.	T	G	.	.	MAF_INRAE=5.263;MAF_USDA=3.333
NC_035083.1	52792460	.	C	T	.	.	MAF_USDA=3.279
NC_035083.1	52792520	.	A	C	.	.	MAF_USDA=2.083
NC_035083.1	52792541	.	C	T	.	.	MAF_INRAE=6.667;MAF_USDA=4.918
NC_035083.1	52792542	.	A	G	.	.	MAF_INRAE=32.5;MAF_USDA=48.235
NC_035083.1	52792548	.	T	G	.	.	MAF_USDA=2.083
NC_035083.1	52792621	.	C	T	.	.	MAF_INRAE=5.263;MAF_USDA=6.557
NC_035083.1	52792828	.	C	A	.	.	MAF_INRAE=5.263
NC_035083.1	52792895	.	C	T	.	.	MAF_INRAE=11.392;MAF_USDA=7.647
NC_035083.1	52792907	.	C	G	.	.	MAF_INRAE=3.165;MAF_USDA=4.918
NC_035083.1	52792983	.	C	T	.	.	MAF_INRAE=10.127;MAF_USDA=15.574
NC_035083.1	52793023	.	G	T	.	.	MAF_INRAE=8.861;MAF_USDA=10.656
NC_035083.1	52793107	.	A	C	.	.	MAF_INRAE=14.557;MAF_USDA=15.574
NC_035083.1	52793160	.	C	T	.	.	MAF_INRAE=10.127;MAF_USDA=14.754
NC_035083.1	52793231	.	G	A	.	.	MAF_INRAE=40.0
NC_035083.1	52793260	.	T	G	.	.	MAF_INRAE=8.861;MAF_USDA=10.656
NC_035083.1	52793308	.	G	A	.	.	MAF_INRAE=43.671;MAF_USDA=41.176
NC_035083.1	52793414	.	G	C	.	.	MAF_INRAE=3.165
NC_035083.1	52793465	.	T	G	.	.	MAF_USDA=6.25
NC_035083.1	52793559	.	A	C	.	.	MAF_USDA=12.5
NC_035083.1	52793560	.	T	A	.	.	MAF_USDA=12.5
NC_035083.1	52793684	.	C	A	.	.	MAF_USDA=1.667
NC_035083.1	52793777	.	C	T	.	.	MAF_INRAE=5.263;MAF_USDA=5.738
NC_035083.1	52793814	.	C	G	.	.	MAF_USDA=1.639
NC_035083.1	52793924	.	T	G	.	.	MAF_INRAE=16.456;MAF_USDA=11.765
NC_035083.1	52793970	.	G	T	.	.	MAF_INRAE=43.671;MAF_USDA=44.706
NC_035083.1	52794151	.	A	G	.	.	MAF_INRAE=33.544;MAF_USDA=43.529
NC_035083.1	52794367	.	A	G	.	.	MAF_INRAE=10.127;MAF_USDA=18.235
NC_035083.1	52794396	.	G	A	.	.	MAF_USDA=3.529
NC_035083.1	52794532	.	C	T	.	.	MAF_INRAE=4.167;MAF_USDA=4.098
NC_035083.1	52794537	.	A	G	.	.	MAF_INRAE=43.038;MAF_USDA=27.083
NC_035083.1	52794544	.	C	T	.	.	MAF_INRAE=10.127;MAF_USDA=17.059
NC_035083.1	52794555	.	G	A	.	.	MAF_INRAE=5.263
NC_035083.1	52794749	.	G	C	.	.	MAF_INRAE=11.392;MAF_USDA=4.098
NC_035083.1	52794765	.	G	A	.	.	MAF_INRAE=44.304;MAF_USDA=47.647
NC_035083.1	52794803	.	C	T	.	.	MAF_INRAE=5.263
NC_035083.1	52794817	.	T	C	.	.	MAF_INRAE=42.405;MAF_USDA=45.882
NC_035083.1	52794833	.	T	C	.	.	MAF_INRAE=17.089;MAF_USDA=8.824
NC_035083.1	52794908	.	A	T	.	.	MAF_INRAE=4.43;MAF_USDA=11.765
NC_035083.1	52794936	.	C	A	.	.	MAF_INRAE=3.797;MAF_USDA=4.918
NC_035083.1	52794949	.	C	T	.	.	MAF_INRAE=43.671;MAF_USDA=42.941
NC_035083.1	52795006	.	G	A	.	.	MAF_INRAE=3.797
NC_035083.1	52795062	.	C	A	.	.	MAF_INRAE=46.835;MAF_USDA=35.294
NC_035083.1	52795075	.	G	T	.	.	MAF_USDA=1.639
NC_035083.1	52795099	.	C	A	.	.	MAF_USDA=1.639
NC_035083.1	52795115	.	C	T	.	.	MAF_INRAE=12.658;MAF_USDA=1.639
NC_035083.1	52795159	.	C	T	.	.	MAF_INRAE=11.392;MAF_USDA=2.459
NC_035083.1	52795210	.	T	C	.	.	MAF_INRAE=8.861;MAF_USDA=5.738
NC_035083.1	52795214	.	A	C	.	.	MAF_INRAE=6.667;MAF_USDA=17.059
NC_035083.1	52795262	.	T	G	.	.	MAF_USDA=2.459
NC_035083.1	52795331	.	C	A	.	.	MAF_INRAE=3.797
NC_035083.1	52795352	.	C	T	.	.	MAF_INRAE=11.392;MAF_USDA=2.459
NC_035083.1	52795558	.	C	A	.	.	MAF_INRAE=1.667
NC_035083.1	52795614	.	T	G	.	.	MAF_INRAE=5.263;MAF_USDA=4.098
NC_035083.1	52795646	.	C	T	.	.	MAF_INRAE=6.962;MAF_USDA=1.639
NC_035083.1	52795694	.	C	A	.	.	MAF_INRAE=5.263
NC_035083.1	52795710	.	T	A	.	.	MAF_INRAE=33.544;MAF_USDA=34.706
NC_035083.1	52795737	.	A	C	.	.	MAF_INRAE=5.263
NC_035083.1	52795770	.	C	A	.	.	MAF_INRAE=12.025;MAF_USDA=2.459
NC_035083.1	52795802	.	C	G	.	.	MAF_INRAE=3.797;MAF_USDA=4.918
NC_035083.1	52795824	.	C	A	.	.	MAF_INRAE=15.789;MAF_USDA=46.471
NC_035083.1	52795944	.	C	A	.	.	MAF_USDA=2.459
NC_035083.1	52795985	.	G	T	.	.	MAF_INRAE=5.263;MAF_USDA=3.279
NC_035083.1	52795997	.	G	A	.	.	MAF_INRAE=5.263
NC_035083.1	52796020	.	C	T	.	.	MAF_INRAE=46.835;MAF_USDA=37.059
NC_035083.1	52796042	.	A	T	.	.	MAF_USDA=1.639
NC_035083.1	52796046	.	T	C	.	.	MAF_INRAE=8.861;MAF_USDA=10.656
NC_035083.1	52796110	.	T	C	.	.	MAF_INRAE=12.658;MAF_USDA=1.639
NC_035083.1	52796234	.	G	T	.	.	MAF_INRAE=4.167
NC_035083.1	52796328	.	G	A	.	.	MAF_INRAE=12.658
NC_035083.1	52796361	.	T	G	.	.	MAF_INRAE=16.456;MAF_USDA=12.353
NC_035083.1	52796557	.	C	G	.	.	MAF_USDA=29.167
NC_035083.1	52796684	.	T	A	.	.	MAF_INRAE=3.333
NC_035083.1	52796829	.	T	C	.	.	MAF_INRAE=35.833
NC_035083.1	52796864	.	C	G	.	.	MAF_USDA=2.459
NC_035083.1	52797092	.	T	C	.	.	MAF_INRAE=21.053;MAF_USDA=16.667
NC_035083.1	52797207	.	C	A	.	.	MAF_INRAE=5.263;MAF_USDA=2.459
NC_035083.1	52797297	.	T	G	.	.	MAF_USDA=1.639
NC_035083.1	52797349	.	T	G	.	.	MAF_INRAE=4.43;MAF_USDA=12.353
NC_035083.1	52797505	.	G	A	.	.	MAF_USDA=2.941
NC_035083.1	52797586	.	T	A	.	.	MAF_USDA=1.639
NC_035083.1	52797593	.	A	T	.	.	MAF_INRAE=15.789;MAF_USDA=16.471
NC_035083.1	52797622	.	A	C	.	.	MAF_USDA=1.639
NC_035083.1	52797704	.	T	G	.	.	MAF_USDA=25.0
NC_035083.1	52797734	.	G	T	.	.	MAF_USDA=3.279
NC_035083.1	52797772	.	T	C	.	.	MAF_USDA=16.667
NC_035083.1	52797931	.	G	T	.	.	MAF_USDA=5.738
NC_035083.1	52797933	.	T	A	.	.	MAF_INRAE=15.789;MAF_USDA=7.647
NC_035083.1	52797940	.	G	A	.	.	MAF_USDA=2.459
NC_035083.1	52798016	.	A	T	.	.	MAF_USDA=4.918
NC_035083.1	52798029	.	A	C	.	.	MAF_USDA=1.667
NC_035083.1	52798101	.	T	G	.	.	MAF_INRAE=10.759;MAF_USDA=2.459
NC_035083.1	52798123	.	T	A	.	.	MAF_USDA=4.098
NC_035083.1	52798153	.	T	C	.	.	MAF_INRAE=6.667;MAF_USDA=17.647
NC_035083.1	52798243	.	A	G	.	.	MAF_USDA=1.639
NC_035083.1	52798254	.	C	T	.	.	MAF_USDA=1.639
NC_035083.1	52798350	.	A	C	.	.	MAF_INRAE=10.759;MAF_USDA=2.459
NC_035083.1	52798378	.	T	A	.	.	MAF_USDA=2.459
NC_035083.1	52798387	.	G	A	.	.	MAF_INRAE=10.127;MAF_USDA=17.647
NC_035083.1	52798394	.	T	A	.	.	MAF_INRAE=5.263;MAF_USDA=9.412
NC_035083.1	52798519	.	T	A	.	.	MAF_INRAE=8.861;MAF_USDA=9.836
NC_035083.1	52798572	.	G	A	.	.	MAF_INRAE=5.263;MAF_USDA=3.279
NC_035083.1	52798583	.	A	T	.	.	MAF_USDA=13.529
NC_035083.1	52798614	.	G	A	.	.	MAF_INRAE=8.861;MAF_USDA=15.882
NC_035083.1	52798743	.	G	T	.	.	MAF_INRAE=6.962;MAF_USDA=18.75
NC_035083.1	52798767	.	A	G	.	.	MAF_USDA=9.016
NC_035083.1	52798769	.	A	C	.	.	MAF_INRAE=32.5;MAF_USDA=35.294
NC_035083.1	52798811	.	G	A	.	.	MAF_INRAE=10.526;MAF_USDA=5.738
NC_035083.1	52798827	.	C	A	.	.	MAF_USDA=7.059
NC_035083.1	52798834	.	C	A	.	.	MAF_USDA=2.459
NC_035083.1	52798835	.	T	A	.	.	MAF_USDA=1.639
NC_035083.1	52798836	.	C	A	.	.	MAF_INRAE=4.43;MAF_USDA=11.176
NC_035083.1	52798925	.	C	T	.	.	MAF_INRAE=9.494;MAF_USDA=16.471
NC_035083.1	52798952	.	C	T	.	.	MAF_INRAE=16.456;MAF_USDA=12.353
NC_035083.1	52798958	.	A	G	.	.	MAF_INRAE=11.392;MAF_USDA=2.459
NC_035083.1	52798977	.	T	G	.	.	MAF_INRAE=8.228;MAF_USDA=14.118
NC_035083.1	52799008	.	T	G	.	.	MAF_INRAE=3.333;MAF_USDA=4.918
NC_035083.1	52799083	.	G	C	.	.	MAF_INRAE=8.228;MAF_USDA=14.118
NC_035083.1	52799267	.	T	C	.	.	MAF_INRAE=5.263;MAF_USDA=3.279
NC_035083.1	52799295	.	T	A	.	.	MAF_INRAE=16.667
NC_035083.1	52799296	.	A	T	.	.	MAF_INRAE=7.5
NC_035083.1	52799340	.	T	C	.	.	MAF_INRAE=8.861;MAF_USDA=14.118
NC_035083.1	52799431	.	C	T	.	.	MAF_USDA=2.353
NC_035083.1	52799491	.	G	A	.	.	MAF_USDA=4.918
NC_035083.1	52799495	.	A	G	.	.	MAF_INRAE=12.658;MAF_USDA=1.639
NC_035083.1	52799535	.	G	A	.	.	MAF_INRAE=16.456;MAF_USDA=7.647
NC_035083.1	52799585	.	G	A	.	.	MAF_INRAE=3.165
NC_035083.1	52799644	.	T	A	.	.	MAF_INRAE=3.797;MAF_USDA=4.098
NC_035083.1	52799736	.	G	T	.	.	MAF_USDA=2.459
NC_035083.1	52799787	.	C	T	.	.	MAF_USDA=5.738
NC_035083.1	52799811	.	A	G	.	.	MAF_USDA=7.377
NC_035083.1	52799844	.	A	T	.	.	MAF_USDA=6.25
NC_035083.1	52799846	.	G	T	.	.	MAF_USDA=2.459
NC_035083.1	52799859	.	T	A	.	.	MAF_INRAE=42.405;MAF_USDA=38.824
NC_035083.1	52799860	.	A	T	.	.	MAF_USDA=3.279
NC_035083.1	52799930	.	T	A	.	.	MAF_INRAE=5.263;MAF_USDA=4.098
NC_035083.1	52799982	.	C	A	.	.	MAF_INRAE=12.658;MAF_USDA=1.639
NC_035083.1	52800002	.	T	A	.	.	MAF_INRAE=8.228;MAF_USDA=5.738
NC_035083.1	52800028	.	G	A	.	.	MAF_USDA=4.706
NC_035083.1	52800038	.	G	A	.	.	MAF_INRAE=4.43;MAF_USDA=12.353
NC_035083.1	52800062	.	C	T	.	.	MAF_INRAE=15.789
NC_035083.1	52800226	.	A	C	.	.	MAF_INRAE=12.658;MAF_USDA=1.639
NC_035083.1	52800253	.	A	G	.	.	MAF_USDA=2.941
NC_035083.1	52800286	.	G	C	.	.	MAF_INRAE=8.861;MAF_USDA=14.706
NC_035083.1	52800316	.	T	G	.	.	MAF_INRAE=6.667;MAF_USDA=16.667
NC_035083.1	52800329	.	A	C	.	.	MAF_USDA=14.583
NC_035083.1	52800564	.	A	C	.	.	MAF_INRAE=43.671;MAF_USDA=45.882
NC_035083.1	52800613	.	T	A	.	.	MAF_USDA=1.639
NC_035083.1	52800614	.	G	A	.	.	MAF_USDA=1.639
NC_035083.1	52800626	.	A	G	.	.	MAF_INRAE=6.667;MAF_USDA=17.059
NC_035083.1	52800707	.	C	T	.	.	MAF_INRAE=12.025;MAF_USDA=4.098
NC_035083.1	52800769	.	C	T	.	.	MAF_USDA=4.118
NC_035083.1	52800794	.	T	C	.	.	MAF_INRAE=43.671;MAF_USDA=46.471
NC_035083.1	52800806	.	C	T	.	.	MAF_INRAE=12.658
NC_035083.1	52800863	.	C	A	.	.	MAF_INRAE=5.263;MAF_USDA=1.639
NC_035083.1	52800867	.	A	C	.	.	MAF_INRAE=14.167
NC_035083.1	52800919	.	G	T	.	.	MAF_USDA=1.639
NC_035083.1	52800994	.	T	G	.	.	MAF_INRAE=3.333;MAF_USDA=11.176
NC_035083.1	52801114	.	C	T	.	.	MAF_INRAE=6.667
NC_035083.1	52801143	.	C	T	.	.	MAF_INRAE=5.263
NC_035083.1	52801387	.	T	C	.	.	MAF_INRAE=3.333
NC_035083.1	52801472	.	T	A	.	.	MAF_USDA=39.13
NC_035083.1	52801654	.	T	A	.	.	MAF_INRAE=15.789
NC_035083.1	52801931	.	G	T	.	.	MAF_INRAE=43.038;MAF_USDA=45.294
NC_035083.1	52801947	.	G	A	.	.	MAF_INRAE=6.667
NC_035083.1	52802052	.	C	T	.	.	MAF_USDA=6.25
NC_035083.1	52802058	.	G	A	.	.	MAF_INRAE=8.861;MAF_USDA=16.471
NC_035083.1	52802062	.	C	G	.	.	MAF_INRAE=3.797;MAF_USDA=4.918
NC_035083.1	52802144	.	C	T	.	.	MAF_INRAE=15.789;MAF_USDA=15.294
NC_035083.1	52802159	.	G	A	.	.	MAF_INRAE=3.165
NC_035083.1	52802440	.	C	A	.	.	MAF_USDA=18.75
NC_035083.1	52802448	.	A	T	.	.	MAF_USDA=6.25
NC_035083.1	52802812	.	G	A	.	.	MAF_USDA=8.333
NC_035083.1	52802858	.	T	C	.	.	MAF_USDA=14.583
NC_035083.1	52802983	.	C	A	.	.	MAF_INRAE=4.167;MAF_USDA=4.098
NC_035083.1	52803104	.	C	T	.	.	MAF_USDA=1.639
NC_035083.1	52803120	.	A	C	.	.	MAF_INRAE=12.025
NC_035083.1	52803146	.	A	T	.	.	MAF_USDA=1.639
NC_035083.1	52803166	.	T	C	.	.	MAF_INRAE=10.0
NC_035083.1	52803247	.	C	T	.	.	MAF_USDA=8.696
NC_035083.1	52803303	.	C	T	.	.	MAF_INRAE=10.0;MAF_USDA=1.667
NC_035083.1	52803409	.	T	G	.	.	MAF_USDA=2.459
NC_035083.1	52803494	.	C	A	.	.	MAF_INRAE=5.263
NC_035083.1	52803625	.	G	T	.	.	MAF_USDA=5.294
NC_035083.1	52803679	.	T	A	.	.	MAF_INRAE=43.038;MAF_USDA=43.75
NC_035083.1	52803681	.	C	A	.	.	MAF_USDA=4.098
NC_035083.1	52803748	.	G	T	.	.	MAF_INRAE=9.494;MAF_USDA=14.706
NC_035083.1	52803760	.	C	A	.	.	MAF_INRAE=16.456;MAF_USDA=12.353
NC_035083.1	52803820	.	C	T	.	.	MAF_INRAE=15.789
NC_035083.1	52803823	.	C	T	.	.	MAF_INRAE=38.333
NC_035083.1	52803856	.	G	A	.	.	MAF_INRAE=8.861;MAF_USDA=9.836
NC_035083.1	52803864	.	C	T	.	.	MAF_INRAE=3.333;MAF_USDA=1.639
NC_035083.1	52803887	.	A	G	.	.	MAF_INRAE=43.671;MAF_USDA=47.059
NC_035083.1	52803937	.	A	C	.	.	MAF_INRAE=8.228;MAF_USDA=14.706
NC_035083.1	52803999	.	A	G	.	.	MAF_INRAE=8.228;MAF_USDA=14.706
NC_035083.1	52804041	.	C	T	.	.	MAF_USDA=1.639
NC_035083.1	52804053	.	G	A	.	.	MAF_USDA=4.098
NC_035083.1	52804064	.	C	T	.	.	MAF_USDA=7.059
NC_035083.1	52804080	.	A	G	.	.	MAF_USDA=7.059
NC_035083.1	52804091	.	A	G	.	.	MAF_INRAE=8.228;MAF_USDA=14.706
NC_035083.1	52804156	.	T	A	.	.	MAF_USDA=9.016
NC_035083.1	52804157	.	G	A	.	.	MAF_USDA=2.353
NC_035083.1	52804172	.	C	A	.	.	MAF_USDA=2.459
NC_035083.1	52804211	.	A	G	.	.	MAF_INRAE=43.038;MAF_USDA=45.294
NC_035083.1	52804240	.	G	T	.	.	MAF_INRAE=10.127;MAF_USDA=17.647
NC_035083.1	52804276	.	T	G	.	.	MAF_INRAE=13.158
NC_035083.1	52804310	.	C	T	.	.	MAF_INRAE=11.392;MAF_USDA=4.098
NC_035083.1	52804352	.	C	G	.	.	MAF_USDA=1.639
NC_035083.1	52804465	.	T	C	.	.	MAF_INRAE=6.667;MAF_USDA=14.118
NC_035083.1	52804470	.	A	G	.	.	MAF_INRAE=6.667;MAF_USDA=14.118
NC_035083.1	52804477	.	T	A	.	.	MAF_USDA=2.353
NC_035083.1	52804566	.	T	A	.	.	MAF_INRAE=8.861;MAF_USDA=5.738
NC_035083.1	52804576	.	T	G	.	.	MAF_INRAE=17.089;MAF_USDA=7.647
NC_035083.1	52804681	.	C	A	.	.	MAF_USDA=2.459
NC_035083.1	52804682	.	C	T	.	.	MAF_USDA=2.459
NC_035083.1	52804789	.	A	T	.	.	MAF_INRAE=8.861;MAF_USDA=15.294
NC_035083.1	52804797	.	T	G	.	.	MAF_INRAE=8.861;MAF_USDA=15.294
NC_035083.1	52804798	.	G	T	.	.	MAF_INRAE=6.667;MAF_USDA=15.294
NC_035083.1	52804809	.	C	T	.	.	MAF_INRAE=41.772;MAF_USDA=15.294
NC_035083.1	52804848	.	C	T	.	.	MAF_USDA=4.118
NC_035083.1	52804852	.	A	G	.	.	MAF_INRAE=15.789
NC_035083.1	52804901	.	T	G	.	.	MAF_USDA=7.377
NC_035083.1	52804928	.	A	C	.	.	MAF_USDA=4.918
NC_035083.1	52804972	.	C	A	.	.	MAF_USDA=7.377
NC_035083.1	52805017	.	G	C	.	.	MAF_USDA=7.377
NC_035083.1	52805025	.	C	A	.	.	MAF_USDA=5.738
NC_035083.1	52805026	.	G	A	.	.	MAF_USDA=2.459
NC_035083.1	52805028	.	G	A	.	.	MAF_USDA=10.656
NC_035083.1	52805059	.	C	T	.	.	MAF_INRAE=5.263;MAF_USDA=3.279
NC_035083.1	52805207	.	C	A	.	.	MAF_INRAE=10.833
NC_035083.1	52805273	.	G	A	.	.	MAF_INRAE=3.797;MAF_USDA=4.918
NC_035083.1	52805314	.	T	A	.	.	MAF_INRAE=44.304;MAF_USDA=46.471
NC_035083.1	52805338	.	T	A	.	.	MAF_USDA=1.639
NC_035083.1	52805340	.	A	T	.	.	MAF_USDA=4.918
NC_035083.1	52805368	.	A	T	.	.	MAF_INRAE=33.544;MAF_USDA=34.118
NC_035083.1	52805626	.	G	T	.	.	MAF_USDA=1.667
NC_035083.1	52805678	.	G	A	.	.	MAF_USDA=1.667
NC_035083.1	52805682	.	C	A	.	.	MAF_USDA=1.667
NC_035083.1	52805719	.	A	C	.	.	MAF_INRAE=7.5
NC_035083.1	52805731	.	G	T	.	.	MAF_INRAE=5.263;MAF_USDA=2.5
NC_035083.1	52805751	.	A	G	.	.	MAF_INRAE=7.595;MAF_USDA=4.918
NC_035083.1	52805822	.	C	A	.	.	MAF_INRAE=11.392;MAF_USDA=7.647
NC_035083.1	52805829	.	T	C	.	.	MAF_USDA=1.639
NC_035083.1	52805841	.	A	C	.	.	MAF_INRAE=16.456;MAF_USDA=12.353
NC_035083.1	52805847	.	A	G	.	.	MAF_USDA=1.639
NC_035083.1	52805864	.	G	A	.	.	MAF_INRAE=43.671;MAF_USDA=41.765
NC_035083.1	52805986	.	T	G	.	.	MAF_INRAE=43.038;MAF_USDA=41.765
NC_035083.1	52806025	.	C	G	.	.	MAF_INRAE=10.127;MAF_USDA=17.059
NC_035083.1	52806077	.	C	T	.	.	MAF_INRAE=10.759;MAF_USDA=3.279
NC_035083.1	52806078	.	G	A	.	.	MAF_USDA=7.647
NC_035083.1	52806137	.	T	A	.	.	MAF_INRAE=12.658;MAF_USDA=7.377
NC_035083.1	52806226	.	G	A	.	.	MAF_USDA=2.459
NC_035083.1	52806288	.	T	C	.	.	MAF_INRAE=5.263;MAF_USDA=3.279
NC_035083.1	52806327	.	T	G	.	.	MAF_INRAE=16.456;MAF_USDA=8.824
NC_035083.1	52806343	.	T	A	.	.	MAF_INRAE=11.392;MAF_USDA=2.459
NC_035083.1	52806667	.	C	T	.	.	MAF_USDA=4.098
NC_035083.1	52806722	.	G	C	.	.	MAF_INRAE=12.658;MAF_USDA=1.639
NC_035083.1	52806744	.	C	T	.	.	MAF_USDA=4.098
NC_035083.1	52806864	.	G	A	.	.	MAF_USDA=5.294
NC_035083.1	52806906	.	T	A	.	.	MAF_INRAE=5.263;MAF_USDA=16.471
NC_035083.1	52806927	.	A	T	.	.	MAF_INRAE=5.263
NC_035083.1	52807136	.	C	T	.	.	MAF_INRAE=16.456;MAF_USDA=11.765
NC_035083.1	52807351	.	T	A	.	.	MAF_INRAE=12.658;MAF_USDA=2.459
NC_035083.1	52807372	.	C	T	.	.	MAF_USDA=5.882
NC_035083.1	52807373	.	G	A	.	.	MAF_USDA=14.583
NC_035083.1	52807454	.	T	C	.	.	MAF_INRAE=43.671;MAF_USDA=50.0
NC_035083.1	52807508	.	A	C	.	.	MAF_INRAE=20.253;MAF_USDA=15.882
NC_035083.1	52807554	.	C	T	.	.	MAF_INRAE=5.263;MAF_USDA=14.118
NC_035083.1	52807594	.	T	G	.	.	MAF_INRAE=3.165
NC_035083.1	52807678	.	C	A	.	.	MAF_INRAE=8.228;MAF_USDA=5.738
NC_035083.1	52807781	.	C	T	.	.	MAF_INRAE=10.833;MAF_USDA=19.672
NC_035083.1	52807799	.	A	G	.	.	MAF_INRAE=20.833;MAF_USDA=32.941
NC_035083.1	52807848	.	A	C	.	.	MAF_USDA=4.918
NC_035083.1	52807856	.	C	A	.	.	MAF_INRAE=43.038;MAF_USDA=49.412
NC_035083.1	52807870	.	A	G	.	.	MAF_USDA=6.25
NC_035083.1	52807919	.	C	G	.	.	MAF_INRAE=14.557;MAF_USDA=25.41
NC_035083.1	52807940	.	C	T	.	.	MAF_INRAE=16.456;MAF_USDA=8.824
NC_035083.1	52807968	.	A	G	.	.	MAF_USDA=2.459
NC_035083.1	52807973	.	G	C	.	.	MAF_INRAE=5.263;MAF_USDA=6.557
NC_035083.1	52808035	.	A	T	.	.	MAF_USDA=10.417
NC_035083.1	52808045	.	T	A	.	.	MAF_USDA=2.459
NC_035083.1	52808097	.	T	G	.	.	MAF_INRAE=5.263;MAF_USDA=20.0
NC_035083.1	52808409	.	T	A	.	.	MAF_USDA=13.529
NC_035083.1	52808448	.	C	A	.	.	MAF_USDA=12.941
NC_035083.1	52808449	.	G	A	.	.	MAF_INRAE=28.481;MAF_USDA=17.059
NC_035083.1	52808478	.	A	G	.	.	MAF_USDA=12.941
NC_035083.1	52808516	.	G	A	.	.	MAF_USDA=10.0
NC_035083.1	52808530	.	G	A	.	.	MAF_USDA=12.353
NC_035083.1	52808567	.	A	T	.	.	MAF_INRAE=3.797;MAF_USDA=4.918
NC_035083.1	52808602	.	G	A	.	.	MAF_USDA=3.279
NC_035083.1	52808614	.	G	A	.	.	MAF_INRAE=10.759;MAF_USDA=2.459
NC_035083.1	52808669	.	C	T	.	.	MAF_INRAE=4.167;MAF_USDA=4.098
NC_035083.1	52808736	.	G	A	.	.	MAF_INRAE=5.263;MAF_USDA=3.279
NC_035083.1	52808786	.	C	T	.	.	MAF_INRAE=5.263;MAF_USDA=1.639
NC_035083.1	52808919	.	G	C	.	.	MAF_USDA=2.459
NC_035083.1	52808938	.	T	C	.	.	MAF_INRAE=27.215;MAF_USDA=26.23
NC_035083.1	52808939	.	G	A	.	.	MAF_INRAE=1.667;MAF_USDA=2.083
NC_035083.1	52808978	.	C	G	.	.	MAF_USDA=13.529
NC_035083.1	52808981	.	T	C	.	.	MAF_INRAE=12.658;MAF_USDA=1.639
NC_035083.1	52809035	.	C	T	.	.	MAF_INRAE=43.671;MAF_USDA=48.235
NC_035083.1	52809089	.	C	G	.	.	MAF_INRAE=5.263;MAF_USDA=2.459
NC_035083.1	52809101	.	C	T	.	.	MAF_INRAE=15.789
NC_035083.1	52809345	.	C	T	.	.	MAF_USDA=2.459
NC_035083.1	52809406	.	G	C	.	.	MAF_USDA=2.459
NC_035083.1	52809496	.	G	A	.	.	MAF_INRAE=16.456;MAF_USDA=8.824
NC_035083.1	52809522	.	C	T	.	.	MAF_INRAE=5.263;MAF_USDA=2.459
NC_035083.1	52809526	.	T	A	.	.	MAF_INRAE=12.658;MAF_USDA=1.639
NC_035083.1	52809602	.	T	G	.	.	MAF_INRAE=27.215;MAF_USDA=31.765
NC_035083.1	52809612	.	C	T	.	.	MAF_USDA=12.941
NC_035083.1	52809617	.	G	A	.	.	MAF_INRAE=5.263;MAF_USDA=1.639
NC_035083.1	52809674	.	C	G	.	.	MAF_INRAE=12.658
NC_035083.1	52809790	.	T	A	.	.	MAF_INRAE=5.263;MAF_USDA=3.279
NC_035083.1	52809849	.	C	A	.	.	MAF_USDA=16.667
NC_035083.1	52809925	.	T	C	.	.	MAF_USDA=1.639
NC_035083.1	52810028	.	C	G	.	.	MAF_INRAE=12.658;MAF_USDA=1.639
NC_035083.1	52810109	.	C	T	.	.	MAF_INRAE=16.456;MAF_USDA=14.118
NC_035083.1	52810118	.	T	G	.	.	MAF_INRAE=43.671;MAF_USDA=35.294
NC_035083.1	52810207	.	G	A	.	.	MAF_INRAE=44.304;MAF_USDA=44.118
NC_035083.1	52810225	.	C	A	.	.	MAF_USDA=12.941
NC_035083.1	52810227	.	C	A	.	.	MAF_INRAE=3.797;MAF_USDA=4.918
NC_035083.1	52810248	.	A	G	.	.	MAF_INRAE=15.789
NC_035083.1	52810256	.	C	T	.	.	MAF_INRAE=10.833;MAF_USDA=24.59
NC_035083.1	52810457	.	T	C	.	.	MAF_USDA=12.941
NC_035083.1	52810546	.	C	G	.	.	MAF_INRAE=10.759;MAF_USDA=2.459
NC_035083.1	52810582	.	T	C	.	.	MAF_USDA=2.459
NC_035083.1	52810644	.	A	G	.	.	MAF_USDA=6.557
NC_035083.1	52810691	.	C	A	.	.	MAF_USDA=3.279
NC_035083.1	52810735	.	G	A	.	.	MAF_INRAE=16.456;MAF_USDA=11.765
NC_035083.1	52810745	.	G	T	.	.	MAF_INRAE=5.263
NC_035083.1	52810811	.	A	G	.	.	MAF_INRAE=43.038;MAF_USDA=47.059
NC_035083.1	52810893	.	A	C	.	.	MAF_INRAE=16.456;MAF_USDA=12.353
NC_035083.1	52810970	.	C	A	.	.	MAF_USDA=3.529
NC_035083.1	52810983	.	C	A	.	.	MAF_USDA=2.459
NC_035083.1	52810999	.	A	G	.	.	MAF_INRAE=1.667;MAF_USDA=2.083
NC_035083.1	52811043	.	C	T	.	.	MAF_INRAE=5.263;MAF_USDA=2.459
NC_035083.1	52811044	.	A	G	.	.	MAF_USDA=4.918
NC_035083.1	52811047	.	A	G	.	.	MAF_USDA=11.765
NC_035083.1	52811101	.	C	T	.	.	MAF_INRAE=8.861;MAF_USDA=5.738
NC_035083.1	52811182	.	C	T	.	.	MAF_INRAE=5.833;MAF_USDA=4.098
NC_035083.1	52811269	.	C	T	.	.	MAF_USDA=2.353
NC_035083.1	52811295	.	C	T	.	.	MAF_INRAE=8.861;MAF_USDA=5.738
NC_035083.1	52811329	.	T	C	.	.	MAF_USDA=3.529
NC_035083.1	52811336	.	T	C	.	.	MAF_USDA=4.918
NC_035083.1	52811480	.	C	A	.	.	MAF_USDA=7.377
NC_035083.1	52811481	.	C	T	.	.	MAF_INRAE=15.789;MAF_USDA=45.294
NC_035083.1	52811508	.	T	A	.	.	MAF_INRAE=5.263
NC_035083.1	52811539	.	C	T	.	.	MAF_INRAE=41.772;MAF_USDA=1.639
NC_035083.1	52811589	.	T	C	.	.	MAF_INRAE=12.658;MAF_USDA=1.639
NC_035083.1	52811611	.	T	A	.	.	MAF_USDA=1.639
NC_035083.1	52811702	.	G	A	.	.	MAF_INRAE=5.263;MAF_USDA=2.459
NC_035083.1	52811710	.	T	C	.	.	MAF_USDA=10.714
NC_035083.1	52811835	.	C	A	.	.	MAF_INRAE=3.797;MAF_USDA=3.279
NC_035083.1	52811851	.	C	G	.	.	MAF_USDA=4.918
NC_035083.1	52811865	.	G	A	.	.	MAF_USDA=18.75
NC_035083.1	52811971	.	C	T	.	.	MAF_USDA=13.529
NC_035083.1	52812038	.	G	A	.	.	MAF_USDA=16.667
NC_035083.1	52812066	.	T	A	.	.	MAF_INRAE=10.833
NC_035083.1	52812361	.	T	C	.	.	MAF_USDA=1.639
NC_035083.1	52812406	.	G	A	.	.	MAF_USDA=12.353
NC_035083.1	52812458	.	G	A	.	.	MAF_USDA=5.738
NC_035083.1	52812505	.	C	T	.	.	MAF_USDA=6.557
NC_035083.1	52812518	.	C	T	.	.	MAF_INRAE=8.861;MAF_USDA=4.918
NC_035083.1	52812531	.	C	G	.	.	MAF_INRAE=5.263;MAF_USDA=2.459
NC_035083.1	52812534	.	A	T	.	.	MAF_USDA=13.529
NC_035083.1	52812553	.	C	T	.	.	MAF_INRAE=3.333;MAF_USDA=2.459
NC_035083.1	52812613	.	C	A	.	.	MAF_USDA=5.738
NC_035083.1	52812629	.	A	T	.	.	MAF_USDA=11.765
NC_035083.1	52812636	.	C	T	.	.	MAF_INRAE=3.797;MAF_USDA=5.738
NC_035083.1	52812689	.	T	A	.	.	MAF_INRAE=11.392;MAF_USDA=1.639
NC_035083.1	52812706	.	A	G	.	.	MAF_INRAE=11.392;MAF_USDA=2.459
NC_035083.1	52812713	.	A	G	.	.	MAF_USDA=10.588
NC_035083.1	52812741	.	C	T	.	.	MAF_USDA=1.639
NC_035083.1	52812765	.	C	T	.	.	MAF_USDA=7.059
NC_035083.1	52812804	.	T	G	.	.	MAF_INRAE=39.167
NC_035083.1	52812827	.	G	A	.	.	MAF_INRAE=5.263
NC_035083.1	52812867	.	T	C	.	.	MAF_USDA=3.529
NC_035083.1	52812876	.	T	G	.	.	MAF_INRAE=5.833;MAF_USDA=5.738
NC_035083.1	52812908	.	T	C	.	.	MAF_USDA=10.588
NC_035083.1	52812924	.	T	C	.	.	MAF_INRAE=3.165
NC_035083.1	52813010	.	C	A	.	.	MAF_USDA=10.417
NC_035083.1	52813033	.	T	C	.	.	MAF_USDA=5.294
NC_035083.1	52813252	.	A	G	.	.	MAF_INRAE=43.671;MAF_USDA=46.471
NC_035083.1	52813266	.	G	A	.	.	MAF_INRAE=14.557;MAF_USDA=18.033
NC_035083.1	52813296	.	T	G	.	.	MAF_INRAE=15.823;MAF_USDA=7.647
NC_035083.1	52813341	.	G	C	.	.	MAF_INRAE=12.658;MAF_USDA=1.639
NC_035083.1	52813342	.	G	A	.	.	MAF_INRAE=10.0;MAF_USDA=1.639
NC_035083.1	52813343	.	C	A	.	.	MAF_USDA=12.353
NC_035083.1	52813381	.	G	A	.	.	MAF_INRAE=5.263;MAF_USDA=2.459
NC_035083.1	52813383	.	C	G	.	.	MAF_INRAE=5.263;MAF_USDA=4.098
NC_035083.1	52813394	.	G	A	.	.	MAF_INRAE=29.114;MAF_USDA=12.353
NC_035083.1	52813406	.	A	C	.	.	MAF_INRAE=5.263;MAF_USDA=1.639
NC_035083.1	52813416	.	C	T	.	.	MAF_USDA=7.377
NC_035083.1	52813438	.	G	T	.	.	MAF_INRAE=5.263
NC_035083.1	52813472	.	A	C	.	.	MAF_INRAE=14.557;MAF_USDA=17.213
NC_035083.1	52813543	.	G	T	.	.	MAF_USDA=1.639
NC_035083.1	52813583	.	C	A	.	.	MAF_USDA=1.639
NC_035083.1	52813592	.	C	T	.	.	MAF_USDA=12.5
NC_035083.1	52813626	.	T	G	.	.	MAF_USDA=11.765
NC_035083.1	52813735	.	A	G	.	.	MAF_USDA=5.738
NC_035083.1	52813860	.	G	T	.	.	MAF_INRAE=3.797;MAF_USDA=4.098
NC_035083.1	52813964	.	T	G	.	.	MAF_USDA=6.25
NC_035083.1	52814019	.	G	A	.	.	MAF_USDA=11.31
NC_035083.1	52814027	.	A	G	.	.	MAF_INRAE=17.089;MAF_USDA=8.929
NC_035083.1	52814032	.	A	G	.	.	MAF_USDA=1.667
NC_035083.1	52814165	.	A	G	.	.	MAF_USDA=11.765
NC_035083.1	52814213	.	T	A	.	.	MAF_USDA=2.459
NC_035083.1	52814254	.	G	T	.	.	MAF_INRAE=11.392;MAF_USDA=2.459
NC_035083.1	52814282	.	A	T	.	.	MAF_USDA=1.639
NC_035083.1	52814392	.	G	T	.	.	MAF_USDA=1.639
NC_035083.1	52814432	.	G	T	.	.	MAF_INRAE=40.0;MAF_USDA=12.353
NC_035083.1	52814474	.	G	A	.	.	MAF_INRAE=4.167;MAF_USDA=4.918
NC_035083.1	52814476	.	T	A	.	.	MAF_INRAE=4.167;MAF_USDA=4.098
NC_035083.1	52814508	.	C	T	.	.	MAF_USDA=5.294
NC_035083.1	52814561	.	C	T	.	.	MAF_INRAE=1.667
NC_035083.1	52814588	.	G	A	.	.	MAF_USDA=11.765
NC_035083.1	52814772	.	C	T	.	.	MAF_INRAE=1.667;MAF_USDA=2.083
NC_035083.1	52814878	.	C	T	.	.	MAF_INRAE=5.263
NC_035083.1	52814888	.	T	C	.	.	MAF_INRAE=43.671;MAF_USDA=50.0
NC_035083.1	52814965	.	T	A	.	.	MAF_INRAE=43.671;MAF_USDA=50.0
NC_035083.1	52815081	.	G	C	.	.	MAF_INRAE=3.797
NC_035083.1	52815136	.	T	G	.	.	MAF_USDA=9.412
NC_035083.1	52815196	.	G	A	.	.	MAF_INRAE=9.494;MAF_USDA=7.377
NC_035083.1	52815512	.	C	A	.	.	MAF_INRAE=5.696;MAF_USDA=19.412
NC_035083.1	52815924	.	C	T	.	.	MAF_USDA=2.941
NC_035083.1	52815967	.	C	A	.	.	MAF_USDA=1.639
NC_035083.1	52816260	.	A	G	.	.	MAF_INRAE=5.263
NC_035083.1	52816399	.	G	C	.	.	MAF_USDA=5.738
NC_035083.1	52816406	.	A	G	.	.	MAF_INRAE=11.392;MAF_USDA=7.059
NC_035083.1	52816462	.	C	A	.	.	MAF_INRAE=32.278;MAF_USDA=13.115
NC_035083.1	52816467	.	C	A	.	.	MAF_INRAE=7.595;MAF_USDA=4.098
NC_035083.1	52816475	.	A	G	.	.	MAF_INRAE=19.62;MAF_USDA=30.0
NC_035083.1	52816511	.	G	T	.	.	MAF_INRAE=4.167;MAF_USDA=2.459
NC_035083.1	52816611	.	A	G	.	.	MAF_INRAE=19.62;MAF_USDA=31.176
NC_035083.1	52816713	.	A	C	.	.	MAF_USDA=1.639
NC_035083.1	52816750	.	A	T	.	.	MAF_INRAE=10.526;MAF_USDA=6.471
NC_035083.1	52816801	.	T	C	.	.	MAF_USDA=5.738
NC_035083.1	52817051	.	T	C	.	.	MAF_INRAE=37.342
NC_035083.1	52817067	.	G	A	.	.	MAF_USDA=4.098
NC_035083.1	52817111	.	T	G	.	.	MAF_USDA=4.918
NC_035083.1	52817146	.	A	T	.	.	MAF_USDA=1.639
NC_035083.1	52817147	.	T	G	.	.	MAF_USDA=7.059
NC_035083.1	52817148	.	C	A	.	.	MAF_USDA=1.639
NC_035083.1	52817204	.	C	T	.	.	MAF_USDA=1.639
NC_035083.1	52817240	.	C	T	.	.	MAF_USDA=4.918
NC_035083.1	52817368	.	A	T	.	.	MAF_USDA=1.639
NC_035083.1	52817420	.	T	G	.	.	MAF_USDA=14.706
NC_035083.1	52817497	.	A	C	.	.	MAF_INRAE=21.053;MAF_USDA=42.683
NC_035083.1	52817578	.	A	T	.	.	MAF_USDA=2.459
NC_035083.1	52817646	.	T	G	.	.	MAF_INRAE=17.722;MAF_USDA=37.647
NC_035083.1	52817663	.	T	A	.	.	MAF_USDA=1.639
NC_035083.1	52817710	.	T	A	.	.	MAF_USDA=7.647
NC_035083.1	52817766	.	A	T	.	.	MAF_USDA=7.647
NC_035083.1	52817770	.	T	C	.	.	MAF_USDA=7.647
NC_035083.1	52817784	.	G	A	.	.	MAF_USDA=1.667
NC_035083.1	52817827	.	C	A	.	.	MAF_USDA=1.639
NC_035083.1	52817838	.	C	A	.	.	MAF_INRAE=10.127;MAF_USDA=4.918
NC_035083.1	52817844	.	C	A	.	.	MAF_USDA=8.197
NC_035083.1	52818136	.	A	G	.	.	MAF_USDA=2.459
NC_035083.1	52818279	.	G	T	.	.	MAF_USDA=1.639
NC_035083.1	52818322	.	A	T	.	.	MAF_USDA=5.738
NC_035083.1	52818398	.	T	G	.	.	MAF_USDA=1.639
NC_035083.1	52818435	.	C	A	.	.	MAF_USDA=2.083
NC_035083.1	52818474	.	A	G	.	.	MAF_INRAE=21.053;MAF_USDA=50.0
NC_035083.1	52818505	.	C	T	.	.	MAF_USDA=2.459
NC_035083.1	52818615	.	A	G	.	.	MAF_USDA=18.75
NC_035083.1	52818649	.	G	A	.	.	MAF_USDA=12.5
NC_035083.1	52818673	.	T	A	.	.	MAF_USDA=12.941
NC_035083.1	52818676	.	G	A	.	.	MAF_USDA=20.833
NC_035083.1	52818747	.	C	T	.	.	MAF_INRAE=18.354;MAF_USDA=44.706
NC_035083.1	52818774	.	C	A	.	.	MAF_USDA=1.639
NC_035083.1	52818830	.	G	A	.	.	MAF_USDA=1.639
NC_035083.1	52818845	.	G	T	.	.	MAF_USDA=1.639
NC_035083.1	52818892	.	G	A	.	.	MAF_USDA=6.25
NC_035083.1	52819021	.	G	A	.	.	MAF_USDA=1.639
NC_035083.1	52819026	.	G	C	.	.	MAF_USDA=1.639
NC_035083.1	52819044	.	C	A	.	.	MAF_USDA=5.294
NC_035083.1	52819160	.	T	C	.	.	MAF_USDA=3.279
NC_035083.1	52819205	.	C	T	.	.	MAF_USDA=4.918
NC_035083.1	52819211	.	A	T	.	.	MAF_INRAE=18.354;MAF_USDA=37.059
NC_035083.1	52819224	.	C	T	.	.	MAF_USDA=2.941
NC_035083.1	52819250	.	T	G	.	.	MAF_USDA=4.918
NC_035083.1	52819252	.	G	A	.	.	MAF_INRAE=9.167;MAF_USDA=9.412
NC_035083.1	52819444	.	T	A	.	.	MAF_USDA=5.738
NC_035083.1	52819513	.	G	A	.	.	MAF_USDA=2.459
NC_035083.1	52819577	.	T	G	.	.	MAF_USDA=2.459
NC_035083.1	52819625	.	C	A	.	.	MAF_USDA=1.639
NC_035083.1	52819649	.	G	T	.	.	MAF_USDA=5.738
NC_035083.1	52819658	.	G	C	.	.	MAF_USDA=1.639
NC_035083.1	52819738	.	G	A	.	.	MAF_USDA=7.059
NC_035083.1	52819802	.	A	G	.	.	MAF_INRAE=20.886;MAF_USDA=22.353
NC_035083.1	52820090	.	T	A	.	.	MAF_INRAE=18.354;MAF_USDA=38.235
NC_035083.1	52820125	.	T	G	.	.	MAF_USDA=2.941
NC_035083.1	52820138	.	T	A	.	.	MAF_USDA=2.941
NC_035083.1	52820189	.	G	A	.	.	MAF_INRAE=36.709
NC_035083.1	52820226	.	G	A	.	.	MAF_USDA=18.75
NC_035083.1	52820305	.	G	T	.	.	MAF_INRAE=10.526;MAF_USDA=4.118
NC_035083.1	52820352	.	T	C	.	.	MAF_INRAE=18.354;MAF_USDA=36.471
NC_035083.1	52820378	.	C	T	.	.	MAF_USDA=2.459
NC_035083.1	52820465	.	C	T	.	.	MAF_INRAE=6.667
NC_035083.1	52820599	.	C	T	.	.	MAF_USDA=10.417
NC_035083.1	52820665	.	C	T	.	.	MAF_USDA=8.333
NC_035083.1	52820725	.	C	A	.	.	MAF_INRAE=5.0
NC_035083.1	52820732	.	T	C	.	.	MAF_USDA=18.75
NC_035083.1	52820770	.	G	A	.	.	MAF_INRAE=17.5;MAF_USDA=15.882
NC_035083.1	52820882	.	T	A	.	.	MAF_INRAE=11.392;MAF_USDA=7.647
NC_035083.1	52821238	.	A	G	.	.	MAF_INRAE=17.722;MAF_USDA=38.824
NC_035083.1	52821301	.	T	G	.	.	MAF_USDA=3.279
NC_035083.1	52821330	.	ACGTCGGGCTATATGTTTTGATTTTTAATACATTGTAAGGCATGAGCTCCA	ACGTCGGGCTATATGTTTTGATTTTTAATACATTGTAAGGCATGAGCTCCG	.	.	MAF_USDA=8.333
NC_035083.1	52821380	.	A	G	.	.	MAF_USDA=11.475
NC_035083.1	52821501	.	A	T	.	.	MAF_USDA=1.639
NC_035083.1	52821506	.	G	T	.	.	MAF_USDA=11.475
NC_035083.1	52821522	.	A	G	.	.	MAF_USDA=9.836
NC_035083.1	52821550	.	T	A	.	.	MAF_INRAE=18.354;MAF_USDA=48.235
NC_035083.1	52821609	.	A	G	.	.	MAF_USDA=10.588
NC_035083.1	52821611	.	G	A	.	.	MAF_USDA=1.639
NC_035083.1	52821676	.	A	G	.	.	MAF_USDA=9.412
NC_035083.1	52821693	.	G	T	.	.	MAF_USDA=1.639
NC_035083.1	52821735	.	G	T	.	.	MAF_USDA=4.918
NC_035083.1	52821777	.	G	A	.	.	MAF_INRAE=10.526;MAF_USDA=4.167
NC_035083.1	52821796	.	C	G	.	.	MAF_USDA=7.377
NC_035083.1	52821821	.	A	G	.	.	MAF_USDA=8.235
NC_035083.1	52821855	.	C	A	.	.	MAF_INRAE=36.709;MAF_USDA=13.529
NC_035083.1	52821960	.	C	T	.	.	MAF_USDA=2.459
NC_035083.1	52822278	.	T	A	.	.	MAF_INRAE=37.342
NC_035083.1	52822279	.	A	T	.	.	MAF_INRAE=17.5;MAF_USDA=31.25
NC_035083.1	52822280	.	A	C	.	.	MAF_USDA=10.417
NC_035083.1	52822281	.	A	C	.	.	MAF_INRAE=6.667
NC_035083.1	52822471	.	C	G	.	.	MAF_USDA=1.639
NC_035083.1	52822503	.	G	A	.	.	MAF_USDA=3.529
NC_035083.1	52822525	.	T	A	.	.	MAF_INRAE=18.354;MAF_USDA=18.75
NC_035083.1	52822526	.	C	A	.	.	MAF_INRAE=18.354;MAF_USDA=18.75
NC_035083.1	52822624	.	A	G	.	.	MAF_USDA=1.639
NC_035083.1	52822628	.	G	C	.	.	MAF_USDA=3.279
NC_035083.1	52822665	.	T	G	.	.	MAF_USDA=5.738
NC_035083.1	52822714	.	A	G	.	.	MAF_INRAE=20.886;MAF_USDA=20.0
NC_035083.1	52822735	.	C	T	.	.	MAF_USDA=5.882
NC_035083.1	52822825	.	G	T	.	.	MAF_USDA=2.941
NC_035083.1	52822920	.	C	T	.	.	MAF_USDA=2.941
NC_035083.1	52823033	.	T	C	.	.	MAF_USDA=8.824
NC_035083.1	52823130	.	G	A	.	.	MAF_USDA=2.941
NC_035083.1	52823203	.	G	A	.	.	MAF_INRAE=18.354;MAF_USDA=41.765
NC_035083.1	52823259	.	T	C	.	.	MAF_USDA=18.75
NC_035083.1	52823395	.	T	G	.	.	MAF_USDA=2.459
NC_035083.1	52823408	.	A	T	.	.	MAF_USDA=2.941
NC_035083.1	52823570	.	G	T	.	.	MAF_INRAE=7.595;MAF_USDA=4.098
NC_035083.1	52823626	.	A	G	.	.	MAF_USDA=2.459
NC_035083.1	52823663	.	T	A	.	.	MAF_INRAE=6.667;MAF_USDA=6.557
NC_035083.1	52823664	.	C	A	.	.	MAF_USDA=1.639
NC_035083.1	52823794	.	T	G	.	.	MAF_INRAE=2.5;MAF_USDA=8.824
NC_035083.1	52823849	.	C	A	.	.	MAF_INRAE=7.5;MAF_USDA=7.377
NC_035083.1	52823933	.	A	C	.	.	MAF_USDA=1.667
NC_035083.1	52823982	.	A	C	.	.	MAF_INRAE=18.354;MAF_USDA=42.262
NC_035083.1	52823999	.	C	T	.	.	MAF_INRAE=10.526;MAF_USDA=4.762
NC_035083.1	52824002	.	C	T	.	.	MAF_USDA=1.667
NC_035083.1	52824023	.	T	A	.	.	MAF_INRAE=6.962;MAF_USDA=3.333
NC_035083.1	52824040	.	T	G	.	.	MAF_USDA=2.5
NC_035083.1	52824041	.	T	G	.	.	MAF_USDA=4.167
NC_035083.1	52824044	.	G	T	.	.	MAF_INRAE=10.127;MAF_USDA=2.5
NC_035083.1	52824049	.	A	G	.	.	MAF_INRAE=18.354;MAF_USDA=45.238
NC_035083.1	52824064	.	A	G	.	.	MAF_INRAE=7.595;MAF_USDA=10.119
NC_035083.1	52824071	.	C	T	.	.	MAF_USDA=2.5
NC_035083.1	52824189	.	G	A	.	.	MAF_USDA=7.5
NC_035083.1	52824263	.	T	C	.	.	MAF_USDA=4.167
NC_035083.1	52824284	.	G	A	.	.	MAF_USDA=3.333
NC_035083.1	52824352	.	C	T	.	.	MAF_USDA=1.695
NC_035083.1	52825379	.	T	A	.	.	MAF_USDA=12.5
NC_035083.1	52825403	.	G	A	.	.	MAF_INRAE=19.62;MAF_USDA=29.412
NC_035083.1	52825405	.	T	G	.	.	MAF_USDA=12.5
NC_035083.1	52825454	.	C	T	.	.	MAF_USDA=1.639
NC_035083.1	52825462	.	C	T	.	.	MAF_USDA=1.639
NC_035083.1	52825524	.	C	G	.	.	MAF_INRAE=5.263;MAF_USDA=7.647
NC_035083.1	52825525	.	T	C	.	.	MAF_USDA=1.639
NC_035083.1	52825542	.	T	G	.	.	MAF_INRAE=12.658;MAF_USDA=3.279
NC_035083.1	52825595	.	C	A	.	.	MAF_USDA=4.118
NC_035083.1	52825614	.	T	G	.	.	MAF_USDA=9.836
NC_035083.1	52825659	.	A	G	.	.	MAF_INRAE=38.608;MAF_USDA=10.656
NC_035083.1	52825728	.	G	A	.	.	MAF_USDA=10.0
NC_035083.1	52825730	.	C	T	.	.	MAF_INRAE=37.975;MAF_USDA=9.836
NC_035083.1	52825769	.	G	T	.	.	MAF_INRAE=7.5;MAF_USDA=11.176
NC_035083.1	52825797	.	G	A	.	.	MAF_USDA=12.5
NC_035083.1	52825881	.	A	C	.	.	MAF_INRAE=10.759;MAF_USDA=4.918
NC_035083.1	52826064	.	T	C	.	.	MAF_USDA=4.098
NC_035083.1	52826109	.	T	C	.	.	MAF_INRAE=31.013;MAF_USDA=35.882
NC_035083.1	52826147	.	T	G	.	.	MAF_USDA=2.459
NC_035083.1	52826317	.	C	T	.	.	MAF_INRAE=31.013;MAF_USDA=49.412
NC_035083.1	52826345	.	C	G	.	.	MAF_USDA=1.639
NC_035083.1	52826468	.	C	T	.	.	MAF_INRAE=5.263;MAF_USDA=4.167
NC_035083.1	52826540	.	A	G	.	.	MAF_INRAE=7.595;MAF_USDA=11.176
NC_035083.1	52826556	.	A	T	.	.	MAF_INRAE=5.263;MAF_USDA=4.167
NC_035083.1	52826576	.	T	A	.	.	MAF_USDA=9.167
NC_035083.1	52826669	.	C	T	.	.	MAF_INRAE=19.62;MAF_USDA=32.353
NC_035083.1	52826709	.	A	C	.	.	MAF_USDA=9.016
NC_035083.1	52826727	.	A	T	.	.	MAF_INRAE=10.127;MAF_USDA=4.918
NC_035083.1	52826736	.	A	T	.	.	MAF_USDA=1.639
NC_035083.1	52826845	.	T	G	.	.	MAF_USDA=5.294
NC_035083.1	52826922	.	A	G	.	.	MAF_USDA=4.098
NC_035083.1	52826932	.	C	T	.	.	MAF_INRAE=3.797;MAF_USDA=2.459
NC_035083.1	52827048	.	C	T	.	.	MAF_USDA=12.5
NC_035083.1	52827073	.	A	G	.	.	MAF_USDA=2.459
NC_035083.1	52827089	.	C	A	.	.	MAF_USDA=9.016
NC_035083.1	52827123	.	G	A	.	.	MAF_USDA=14.583
NC_035083.1	52827221	.	C	T	.	.	MAF_INRAE=12.658;MAF_USDA=3.279
NC_035083.1	52827249	.	T	G	.	.	MAF_INRAE=31.013;MAF_USDA=35.882
NC_035083.1	52827258	.	G	A	.	.	MAF_INRAE=11.392;MAF_USDA=4.918
NC_035083.1	52827346	.	G	A	.	.	MAF_USDA=12.5
NC_035083.1	52827379	.	C	G	.	.	MAF_USDA=12.5
NC_035083.1	52827395	.	G	A	.	.	MAF_INRAE=31.013;MAF_USDA=49.412
NC_035083.1	52827448	.	G	C	.	.	MAF_USDA=4.918
NC_035083.1	52827529	.	C	A	.	.	MAF_USDA=10.656
NC_035083.1	52827552	.	T	G	.	.	MAF_INRAE=6.667
NC_035083.1	52827609	.	T	C	.	.	MAF_USDA=12.5
NC_035083.1	52827642	.	C	T	.	.	MAF_USDA=14.583
NC_035083.1	52827798	.	A	T	.	.	MAF_USDA=1.639
NC_035083.1	52827967	.	G	T	.	.	MAF_USDA=12.5
NC_035083.1	52828085	.	C	A	.	.	MAF_USDA=1.639
NC_035083.1	52828102	.	G	A	.	.	MAF_INRAE=12.658;MAF_USDA=3.279
NC_035083.1	52828226	.	A	C	.	.	MAF_USDA=9.016
NC_035083.1	52828269	.	A	T	.	.	MAF_USDA=4.098
NC_035083.1	52828355	.	C	T	.	.	MAF_USDA=3.529
NC_035083.1	52828368	.	T	G	.	.	MAF_USDA=1.639
NC_035083.1	52828384	.	A	T	.	.	MAF_USDA=1.639
NC_035083.1	52828533	.	C	A	.	.	MAF_USDA=4.098
NC_035083.1	52828599	.	T	C	.	.	MAF_USDA=2.459
NC_035083.1	52828631	.	C	T	.	.	MAF_INRAE=1.667;MAF_USDA=2.083
NC_035083.1	52828739	.	T	G	.	.	MAF_INRAE=11.392;MAF_USDA=1.639
NC_035083.1	52828756	.	G	T	.	.	MAF_USDA=16.667
NC_035083.1	52828887	.	A	G	.	.	MAF_USDA=4.167
NC_035083.1	52828889	.	C	A	.	.	MAF_INRAE=37.975;MAF_USDA=1.639
NC_035083.1	52828991	.	G	A	.	.	MAF_INRAE=11.392;MAF_USDA=14.583
NC_035083.1	52829012	.	C	A	.	.	MAF_INRAE=29.747;MAF_USDA=44.706
NC_035083.1	52832051	.	G	T	.	.	MAF_USDA=1.639
NC_035083.1	52832089	.	A	T	.	.	MAF_INRAE=36.709;MAF_USDA=9.836
NC_035083.1	52832146	.	G	T	.	.	MAF_USDA=9.836
NC_035083.1	52832169	.	G	A	.	.	MAF_INRAE=13.291;MAF_USDA=3.279
NC_035083.1	52832189	.	C	A	.	.	MAF_INRAE=7.5;MAF_USDA=12.941
NC_035083.1	52832200	.	A	G	.	.	MAF_INRAE=10.759;MAF_USDA=4.918
NC_035083.1	52832303	.	G	A	.	.	MAF_INRAE=31.013;MAF_USDA=37.059
NC_035083.1	52832394	.	T	C	.	.	MAF_INRAE=5.263;MAF_USDA=10.0
NC_035083.1	52832612	.	C	A	.	.	MAF_INRAE=11.392;MAF_USDA=4.918
NC_035083.1	52832615	.	G	A	.	.	MAF_USDA=1.639
NC_035083.1	52832687	.	G	A	.	.	MAF_INRAE=6.667
NC_035083.1	52832727	.	C	A	.	.	MAF_INRAE=12.658;MAF_USDA=3.279
NC_035083.1	52832793	.	T	G	.	.	MAF_INRAE=6.667
NC_035083.1	52832828	.	A	C	.	.	MAF_INRAE=11.392;MAF_USDA=1.639
NC_035083.1	52832834	.	C	T	.	.	MAF_USDA=1.639
NC_035083.1	52832897	.	G	A	.	.	MAF_USDA=2.459
NC_035083.1	52832948	.	G	T	.	.	MAF_USDA=1.639
NC_035083.1	52832982	.	T	A	.	.	MAF_INRAE=43.671;MAF_USDA=50.0
NC_035083.1	52832983	.	A	T	.	.	MAF_USDA=3.529
NC_035083.1	52832986	.	A	C	.	.	MAF_USDA=9.016
NC_035083.1	52832989	.	T	A	.	.	MAF_INRAE=7.595;MAF_USDA=8.197
NC_035083.1	52832990	.	T	G	.	.	MAF_USDA=7.059
NC_035083.1	52832994	.	C	T	.	.	MAF_INRAE=10.759;MAF_USDA=24.118
NC_035083.1	52833010	.	A	T	.	.	MAF_INRAE=6.667
NC_035083.1	52833060	.	T	G	.	.	MAF_INRAE=31.013;MAF_USDA=40.0
NC_035083.1	52833071	.	A	T	.	.	MAF_USDA=1.639
NC_035083.1	52833084	.	A	T	.	.	MAF_INRAE=7.5
NC_035083.1	52833156	.	T	C	.	.	MAF_INRAE=15.789
NC_035083.1	52833255	.	T	C	.	.	MAF_INRAE=12.658;MAF_USDA=3.279
NC_035083.1	52833290	.	G	A	.	.	MAF_INRAE=6.962;MAF_USDA=11.176
NC_035083.1	52833301	.	C	T	.	.	MAF_USDA=14.583
NC_035083.1	52833369	.	C	T	.	.	MAF_INRAE=11.392;MAF_USDA=1.639
NC_035083.1	52833465	.	A	C	.	.	MAF_USDA=4.167
NC_035083.1	52833470	.	A	T	.	.	MAF_INRAE=7.5;MAF_USDA=11.176
NC_035083.1	52833520	.	T	A	.	.	MAF_INRAE=43.333
NC_035083.1	52833559	.	A	T	.	.	MAF_USDA=4.918
NC_035083.1	52833595	.	C	T	.	.	MAF_INRAE=12.025;MAF_USDA=3.279
NC_035083.1	52833596	.	C	T	.	.	MAF_INRAE=10.833;MAF_USDA=3.279
NC_035083.1	52833604	.	G	A	.	.	MAF_INRAE=18.987
NC_035083.1	52833615	.	C	T	.	.	MAF_USDA=1.639
NC_035083.1	52833650	.	A	G	.	.	MAF_USDA=12.5
NC_035083.1	52833686	.	G	T	.	.	MAF_USDA=1.639
NC_035083.1	52833746	.	G	A	.	.	MAF_INRAE=11.392;MAF_USDA=4.098
NC_035083.1	52833758	.	G	A	.	.	MAF_USDA=13.529
NC_035083.1	52833934	.	GAAAAAT	GAAAAAC	.	.	MAF_USDA=29.167
NC_035083.1	52833940	.	T	C	.	.	MAF_INRAE=31.013;MAF_USDA=40.984
NC_035083.1	52833950	.	C	A	.	.	MAF_USDA=2.941
NC_035083.1	52833985	.	G	A	.	.	MAF_USDA=4.098
NC_035083.1	52834102	.	G	T	.	.	MAF_USDA=2.459
NC_035083.1	52834154	.	G	T	.	.	MAF_INRAE=10.127;MAF_USDA=7.647
NC_035083.1	52834165	.	T	C	.	.	MAF_USDA=12.5
NC_035083.1	52834167	.	T	C	.	.	MAF_USDA=3.529
NC_035083.1	52834229	.	T	A	.	.	MAF_USDA=9.016
NC_035083.1	52834243	.	T	C	.	.	MAF_USDA=2.941
NC_035083.1	52834338	.	T	G	.	.	MAF_USDA=12.5
NC_035083.1	52834376	.	G	T	.	.	MAF_USDA=2.459
NC_035083.1	52834421	.	G	A	.	.	MAF_INRAE=31.013;MAF_USDA=48.824
NC_035083.1	52834424	.	G	A	.	.	MAF_USDA=1.639
NC_035083.1	52834464	.	A	T	.	.	MAF_USDA=11.176
NC_035083.1	52834681	.	T	A	.	.	MAF_USDA=5.294
NC_035083.1	52834690	.	T	C	.	.	MAF_INRAE=12.658;MAF_USDA=3.279
NC_035083.1	52834920	.	G	C	.	.	MAF_USDA=14.754
NC_035083.1	52834939	.	T	G	.	.	MAF_INRAE=12.658;MAF_USDA=4.706
NC_035083.1	52834958	.	G	C	.	.	MAF_USDA=4.918
NC_035083.1	52834991	.	T	A	.	.	MAF_USDA=3.529
NC_035083.1	52835018	.	A	C	.	.	MAF_USDA=1.639
NC_035083.1	52835068	.	T	C	.	.	MAF_INRAE=6.667
NC_035083.1	52835119	.	A	G	.	.	MAF_USDA=3.279
NC_035083.1	52835154	.	A	G	.	.	MAF_USDA=2.459
NC_035083.1	52835198	.	A	G	.	.	MAF_USDA=10.0
NC_035083.1	52835214	.	G	A	.	.	MAF_INRAE=31.013;MAF_USDA=48.824
NC_035083.1	52835215	.	T	A	.	.	MAF_INRAE=27.5;MAF_USDA=48.824
NC_035083.1	52835231	.	T	C	.	.	MAF_INRAE=6.667
NC_035083.1	52835246	.	A	C	.	.	MAF_INRAE=7.5;MAF_USDA=11.176
NC_035083.1	52835257	.	G	C	.	.	MAF_USDA=9.016
NC_035083.1	52835286	.	T	C	.	.	MAF_INRAE=19.62;MAF_USDA=31.765
NC_035083.1	52835410	.	C	T	.	.	MAF_USDA=14.754
NC_035083.1	52835455	.	A	C	.	.	MAF_USDA=9.836
NC_035083.1	52835540	.	C	T	.	.	MAF_INRAE=44.304;MAF_USDA=34.118
NC_035083.1	52835582	.	C	T	.	.	MAF_USDA=8.824
NC_035083.1	52835589	.	AAAGGTGAATACAC	AAAGGTGAATACAT	.	.	MAF_USDA=14.583
NC_035083.1	52835602	.	C	T	.	.	MAF_INRAE=11.392
NC_035083.1	52835630	.	T	A	.	.	MAF_USDA=4.918
NC_035083.1	52835632	.	G	T	.	.	MAF_USDA=10.0
NC_035083.1	52835701	.	A	C	.	.	MAF_INRAE=43.671;MAF_USDA=34.118
NC_035083.1	52835720	.	G	A	.	.	MAF_USDA=3.279
NC_035083.1	52835834	.	G	T	.	.	MAF_USDA=10.588
NC_035083.1	52835898	.	T	G	.	.	MAF_USDA=1.639
NC_035083.1	52835899	.	C	A	.	.	MAF_USDA=4.098
NC_035083.1	52835985	.	T	A	.	.	MAF_USDA=5.294
NC_035083.1	52836030	.	A	G	.	.	MAF_USDA=4.918
NC_035083.1	52836038	.	T	A	.	.	MAF_USDA=10.588
NC_035083.1	52836075	.	A	G	.	.	MAF_INRAE=11.392;MAF_USDA=1.639
NC_035083.1	52836125	.	A	C	.	.	MAF_INRAE=12.658;MAF_USDA=3.279
NC_035083.1	52836169	.	A	G	.	.	MAF_USDA=10.417
NC_035083.1	52836284	.	C	A	.	.	MAF_USDA=4.918
NC_035083.1	52836311	.	G	A	.	.	MAF_INRAE=11.392;MAF_USDA=4.918
NC_035083.1	52836315	.	G	T	.	.	MAF_INRAE=43.671;MAF_USDA=40.0
NC_035083.1	52836361	.	T	G	.	.	MAF_INRAE=5.263;MAF_USDA=4.167
NC_035083.1	52836367	.	A	G	.	.	MAF_USDA=12.5
NC_035083.1	52836381	.	T	A	.	.	MAF_USDA=12.5
NC_035083.1	52836382	.	C	A	.	.	MAF_USDA=3.279
NC_035083.1	52836401	.	A	G	.	.	MAF_INRAE=10.759;MAF_USDA=4.918
NC_035083.1	52836415	.	A	G	.	.	MAF_USDA=2.459
NC_035083.1	52836516	.	G	T	.	.	MAF_INRAE=11.392;MAF_USDA=13.529
NC_035083.1	52836545	.	A	C	.	.	MAF_INRAE=18.354;MAF_USDA=17.262
NC_035083.1	52836550	.	C	A	.	.	MAF_USDA=5.357
NC_035083.1	52836551	.	C	A	.	.	MAF_INRAE=37.975;MAF_USDA=8.333
NC_035083.1	52836552	.	A	T	.	.	MAF_INRAE=43.333;MAF_USDA=8.333
NC_035083.1	52836565	.	G	A	.	.	MAF_INRAE=2.532
NC_035083.1	52836616	.	G	A	.	.	MAF_USDA=3.529
NC_035083.1	52836621	.	A	G	.	.	MAF_USDA=4.098
NC_035083.1	52836637	.	T	A	.	.	MAF_USDA=9.836
NC_035083.1	52836683	.	A	C	.	.	MAF_USDA=4.918
NC_035083.1	52836708	.	A	T	.	.	MAF_USDA=4.098
NC_035083.1	52836713	.	C	G	.	.	MAF_INRAE=26.316;MAF_USDA=30.588
NC_035083.1	52836769	.	C	A	.	.	MAF_USDA=16.667
NC_035083.1	52836943	.	G	T	.	.	MAF_USDA=12.353
NC_035083.1	52836955	.	T	C	.	.	MAF_USDA=4.918
NC_035083.1	52837055	.	G	A	.	.	MAF_USDA=1.639
NC_035083.1	52837102	.	T	C	.	.	MAF_USDA=9.167
NC_035083.1	52837112	.	A	C	.	.	MAF_USDA=3.571
NC_035083.1	52837122	.	C	A	.	.	MAF_USDA=12.5
NC_035083.1	52837189	.	C	G	.	.	MAF_USDA=3.279
NC_035083.1	52837257	.	C	T	.	.	MAF_USDA=2.459
NC_035083.1	52837304	.	A	G	.	.	MAF_USDA=2.459
NC_035083.1	52837333	.	G	C	.	.	MAF_USDA=15.882
NC_035083.1	52837372	.	T	A	.	.	MAF_USDA=1.639
NC_035083.1	52837381	.	A	T	.	.	MAF_USDA=12.5
NC_035083.1	52837391	.	A	G	.	.	MAF_USDA=10.0
NC_035083.1	52837402	.	G	A	.	.	MAF_INRAE=6.667
NC_035083.1	52837421	.	T	G	.	.	MAF_INRAE=37.975;MAF_USDA=10.656
NC_035083.1	52837550	.	A	G	.	.	MAF_INRAE=12.025;MAF_USDA=3.279
NC_035083.1	52837555	.	C	A	.	.	MAF_INRAE=12.025;MAF_USDA=3.279
NC_035083.1	52837588	.	C	A	.	.	MAF_INRAE=7.5;MAF_USDA=18.824
NC_035083.1	52837748	.	T	A	.	.	MAF_INRAE=5.263;MAF_USDA=6.471
NC_035083.1	52837913	.	C	T	.	.	MAF_INRAE=1.667;MAF_USDA=2.083
NC_035083.1	52837921	.	C	T	.	.	MAF_INRAE=5.263;MAF_USDA=2.941
NC_035083.1	52837946	.	A	C	.	.	MAF_USDA=2.459
NC_035083.1	52838070	.	G	A	.	.	MAF_USDA=5.294
NC_035083.1	52838080	.	G	T	.	.	MAF_INRAE=37.342;MAF_USDA=1.639
NC_035083.1	52838197	.	C	A	.	.	MAF_USDA=18.75
NC_035083.1	52838312	.	A	G	.	.	MAF_USDA=39.412
NC_035083.1	52838675	.	C	T	.	.	MAF_USDA=6.471
NC_035083.1	52838943	.	A	G	.	.	MAF_INRAE=5.263
NC_035083.1	52838973	.	G	A	.	.	MAF_USDA=1.639
NC_035083.1	52838979	.	C	A	.	.	MAF_USDA=2.459
NC_035083.1	52839002	.	G	T	.	.	MAF_USDA=1.639
NC_035083.1	52839040	.	C	T	.	.	MAF_USDA=1.639
NC_035083.1	52839136	.	C	A	.	.	MAF_INRAE=43.671;MAF_USDA=43.529
NC_035083.1	52839292	.	A	T	.	.	MAF_INRAE=7.5;MAF_USDA=23.81
NC_035083.1	52839305	.	C	T	.	.	MAF_USDA=2.5
NC_035083.1	52839380	.	A	T	.	.	MAF_USDA=4.762
NC_035083.1	52839431	.	C	A	.	.	MAF_INRAE=46.203;MAF_USDA=18.852
NC_035083.1	52839456	.	A	G	.	.	MAF_INRAE=5.263
NC_035083.1	52839476	.	C	T	.	.	MAF_USDA=4.098
NC_035083.1	52839510	.	G	T	.	.	MAF_INRAE=7.5;MAF_USDA=23.529
NC_035083.1	52839609	.	C	A	.	.	MAF_INRAE=37.342;MAF_USDA=11.475
NC_035083.1	52839704	.	C	T	.	.	MAF_USDA=2.459
NC_035083.1	52839765	.	C	T	.	.	MAF_USDA=3.279
NC_035083.1	52839773	.	G	A	.	.	MAF_USDA=2.459
NC_035083.1	52839955	.	C	A	.	.	MAF_INRAE=5.263;MAF_USDA=5.882
NC_035083.1	52839994	.	A	G	.	.	MAF_USDA=6.557
NC_035083.1	52840033	.	C	A	.	.	MAF_INRAE=6.962;MAF_USDA=3.279
NC_035083.1	52840058	.	T	C	.	.	MAF_INRAE=5.263;MAF_USDA=6.471
NC_035083.1	52840082	.	C	T	.	.	MAF_INRAE=10.759;MAF_USDA=13.934
NC_035083.1	52840169	.	C	A	.	.	MAF_INRAE=31.013;MAF_USDA=44.706
NC_035083.1	52840187	.	T	C	.	.	MAF_INRAE=5.263;MAF_USDA=4.918
NC_035083.1	52840195	.	A	G	.	.	MAF_USDA=4.098
NC_035083.1	52840207	.	T	G	.	.	MAF_INRAE=39.241;MAF_USDA=15.574
NC_035083.1	52840216	.	C	A	.	.	MAF_USDA=5.738
NC_035083.1	52840237	.	T	C	.	.	MAF_INRAE=39.241;MAF_USDA=15.574
NC_035083.1	52840260	.	G	A	.	.	MAF_USDA=4.098
NC_035083.1	52840264	.	G	T	.	.	MAF_INRAE=25.316;MAF_USDA=25.0
NC_035083.1	52840265	.	G	A	.	.	MAF_INRAE=21.667;MAF_USDA=21.765
NC_035083.1	52840267	.	C	A	.	.	MAF_USDA=4.098
NC_035083.1	52840268	.	T	A	.	.	MAF_INRAE=37.975;MAF_USDA=11.475
NC_035083.1	52840285	.	C	A	.	.	MAF_INRAE=25.316;MAF_USDA=20.0
NC_035083.1	52840286	.	A	G	.	.	MAF_INRAE=21.667;MAF_USDA=20.588
NC_035083.1	52840295	.	G	A	.	.	MAF_INRAE=25.316;MAF_USDA=20.0
NC_035083.1	52840357	.	C	T	.	.	MAF_INRAE=37.975;MAF_USDA=10.656
NC_035083.1	52840366	.	C	T	.	.	MAF_INRAE=5.263
NC_035083.1	52840450	.	A	C	.	.	MAF_USDA=3.279
NC_035083.1	52840530	.	A	G	.	.	MAF_INRAE=1.667
NC_035083.1	52840632	.	G	A	.	.	MAF_INRAE=25.316;MAF_USDA=21.311
NC_035083.1	52840768	.	T	C	.	.	MAF_USDA=3.279
NC_035083.1	52840836	.	A	T	.	.	MAF_INRAE=35.0;MAF_USDA=36.471
NC_035083.1	52840851	.	A	C	.	.	MAF_INRAE=17.722;MAF_USDA=47.917
NC_035083.1	52841021	.	C	A	.	.	MAF_INRAE=36.709;MAF_USDA=33.529
NC_035083.1	52841030	.	T	C	.	.	MAF_USDA=4.918
NC_035083.1	52841208	.	T	G	.	.	MAF_USDA=10.417
NC_035083.1	52841224	.	T	A	.	.	MAF_USDA=2.459
NC_035083.1	52841245	.	A	T	.	.	MAF_USDA=3.279
NC_035083.1	52841290	.	A	G	.	.	MAF_INRAE=36.709;MAF_USDA=35.294
NC_035083.1	52841314	.	T	A	.	.	MAF_INRAE=18.354;MAF_USDA=31.765
NC_035083.1	52841409	.	T	G	.	.	MAF_USDA=4.118
NC_035083.1	52841418	.	T	C	.	.	MAF_INRAE=11.392;MAF_USDA=7.377
NC_035083.1	52841435	.	C	T	.	.	MAF_USDA=3.279
NC_035083.1	52841479	.	A	C	.	.	MAF_INRAE=36.709
NC_035083.1	52841482	.	A	T	.	.	MAF_INRAE=7.595;MAF_USDA=3.333
NC_035083.1	52841610	.	G	T	.	.	MAF_USDA=10.169
NC_035083.1	52841616	.	G	T	.	.	MAF_USDA=9.322
NC_035083.1	52841646	.	A	C	.	.	MAF_USDA=27.083
NC_035083.1	52842210	.	A	T	.	.	MAF_USDA=20.238
NC_035083.1	52842315	.	G	A	.	.	MAF_INRAE=10.127;MAF_USDA=10.417
NC_035083.1	52842332	.	A	T	.	.	MAF_USDA=1.639
NC_035083.1	52842366	.	A	C	.	.	MAF_USDA=8.235
NC_035083.1	52842404	.	T	A	.	.	MAF_USDA=1.639
NC_035083.1	52842476	.	G	A	.	.	MAF_USDA=1.639
NC_035083.1	52842517	.	G	A	.	.	MAF_USDA=1.639
NC_035083.1	52842566	.	G	A	.	.	MAF_INRAE=17.722;MAF_USDA=34.706
NC_035083.1	52842601	.	A	T	.	.	MAF_INRAE=5.263;MAF_USDA=4.167
NC_035083.1	52842675	.	C	A	.	.	MAF_INRAE=7.5;MAF_USDA=20.0
NC_035083.1	52842676	.	C	A	.	.	MAF_USDA=4.098
NC_035083.1	52842680	.	T	A	.	.	MAF_USDA=4.706
NC_035083.1	52842709	.	C	T	.	.	MAF_USDA=1.639
NC_035083.1	52842842	.	A	T	.	.	MAF_USDA=2.459
NC_035083.1	52842876	.	C	T	.	.	MAF_INRAE=5.263
NC_035083.1	52842886	.	A	C	.	.	MAF_USDA=4.098
NC_035083.1	52842892	.	G	T	.	.	MAF_INRAE=10.127;MAF_USDA=7.059
NC_035083.1	52842899	.	T	A	.	.	MAF_INRAE=10.127;MAF_USDA=7.059
NC_035083.1	52842913	.	C	T	.	.	MAF_INRAE=15.789
NC_035083.1	52843022	.	G	T	.	.	MAF_USDA=12.5
NC_035083.1	52843067	.	T	C	.	.	MAF_USDA=12.941
NC_035083.1	52843081	.	A	T	.	.	MAF_USDA=2.459
NC_035083.1	52843130	.	A	G	.	.	MAF_INRAE=36.709;MAF_USDA=29.412
NC_035083.1	52843149	.	A	G	.	.	MAF_INRAE=36.709;MAF_USDA=38.235
NC_035083.1	52843153	.	C	T	.	.	MAF_USDA=2.459
NC_035083.1	52843202	.	C	A	.	.	MAF_USDA=10.656
NC_035083.1	52843218	.	A	G	.	.	MAF_USDA=1.639
NC_035083.1	52843261	.	G	A	.	.	MAF_USDA=2.941
NC_035083.1	52843265	.	C	A	.	.	MAF_USDA=12.295
NC_035083.1	52843290	.	C	A	.	.	MAF_INRAE=7.5;MAF_USDA=19.643
NC_035083.1	52843375	.	G	A	.	.	MAF_USDA=1.639
NC_035083.1	52843467	.	A	T	.	.	MAF_INRAE=36.709;MAF_USDA=10.656
NC_035083.1	52843478	.	A	G	.	.	MAF_INRAE=7.5;MAF_USDA=22.941
NC_035083.1	52843508	.	A	T	.	.	MAF_INRAE=5.263;MAF_USDA=1.765
NC_035083.1	52843518	.	C	A	.	.	MAF_INRAE=24.051;MAF_USDA=16.471
NC_035083.1	52843535	.	A	C	.	.	MAF_USDA=4.098
NC_035083.1	52843547	.	T	A	.	.	MAF_USDA=1.639
NC_035083.1	52843548	.	C	T	.	.	MAF_USDA=4.167
NC_035083.1	52843549	.	G	A	.	.	MAF_USDA=3.279
NC_035083.1	52843560	.	T	C	.	.	MAF_INRAE=7.5;MAF_USDA=11.176
NC_035083.1	52843580	.	G	A	.	.	MAF_USDA=10.656
NC_035083.1	52843600	.	C	G	.	.	MAF_INRAE=18.354;MAF_USDA=31.765
NC_035083.1	52843638	.	A	C	.	.	MAF_USDA=4.098
NC_035083.1	52843719	.	C	A	.	.	MAF_USDA=5.738
NC_035083.1	52843760	.	G	A	.	.	MAF_INRAE=9.494;MAF_USDA=10.417
NC_035083.1	52843814	.	G	A	.	.	MAF_USDA=1.639
NC_035083.1	52843829	.	C	A	.	.	MAF_USDA=2.459
NC_035083.1	52843863	.	G	C	.	.	MAF_INRAE=36.709
NC_035083.1	52843888	.	G	A	.	.	MAF_INRAE=24.684;MAF_USDA=15.294
NC_035083.1	52843906	.	C	A	.	.	MAF_USDA=2.459
NC_035083.1	52843959	.	C	A	.	.	MAF_INRAE=3.165
NC_035083.1	52843963	.	A	G	.	.	MAF_USDA=3.279
NC_035083.1	52844134	.	C	G	.	.	MAF_USDA=2.941
NC_035083.1	52844158	.	A	T	.	.	MAF_INRAE=37.342;MAF_USDA=27.647
NC_035083.1	52844221	.	T	C	.	.	MAF_INRAE=7.595;MAF_USDA=12.353
NC_035083.1	52844327	.	G	A	.	.	MAF_USDA=1.639
NC_035083.1	52844360	.	G	A	.	.	MAF_INRAE=12.025;MAF_USDA=7.377
NC_035083.1	52844374	.	T	A	.	.	MAF_USDA=5.738
NC_035083.1	52844736	.	C	G	.	.	MAF_INRAE=5.263;MAF_USDA=6.471
NC_035083.1	52844775	.	C	T	.	.	MAF_INRAE=5.0;MAF_USDA=2.459
NC_035083.1	52844782	.	C	T	.	.	MAF_INRAE=36.709;MAF_USDA=8.197
NC_035083.1	52844818	.	C	A	.	.	MAF_USDA=3.279
NC_035083.1	52844981	.	G	A	.	.	MAF_USDA=4.098
NC_035083.1	52845081	.	C	G	.	.	MAF_USDA=5.738
NC_035083.1	52845108	.	A	G	.	.	MAF_INRAE=11.392;MAF_USDA=7.377
NC_035083.1	52845172	.	T	G	.	.	MAF_USDA=14.754
NC_035083.1	52845176	.	C	A	.	.	MAF_USDA=9.836
NC_035083.1	52845181	.	G	A	.	.	MAF_USDA=4.098
NC_035083.1	52845261	.	G	T	.	.	MAF_USDA=4.918
NC_035083.1	52845283	.	C	A	.	.	MAF_INRAE=18.354;MAF_USDA=32.353
NC_035083.1	52845363	.	G	A	.	.	MAF_INRAE=1.667
NC_035083.1	52845374	.	C	T	.	.	MAF_INRAE=7.595;MAF_USDA=3.279
NC_035083.1	52845403	.	T	A	.	.	MAF_INRAE=37.342;MAF_USDA=38.824
NC_035083.1	52845426	.	T	C	.	.	MAF_USDA=9.836
NC_035083.1	52845439	.	T	C	.	.	MAF_INRAE=40.506;MAF_USDA=23.529
NC_035083.1	52845442	.	T	C	.	.	MAF_USDA=1.639
NC_035083.1	52845495	.	A	C	.	.	MAF_INRAE=38.608;MAF_USDA=25.882
NC_035083.1	52845557	.	A	G	.	.	MAF_INRAE=6.329;MAF_USDA=2.459
NC_035083.1	52845563	.	A	T	.	.	MAF_INRAE=37.342;MAF_USDA=34.706
NC_035083.1	52845751	.	G	T	.	.	MAF_USDA=4.098
NC_035083.1	52845754	.	A	G	.	.	MAF_INRAE=11.392;MAF_USDA=7.377
NC_035083.1	52845836	.	A	C	.	.	MAF_INRAE=15.789
NC_035083.1	52845837	.	A	C	.	.	MAF_INRAE=35.833;MAF_USDA=30.952
NC_035083.1	52845838	.	C	A	.	.	MAF_INRAE=19.62;MAF_USDA=42.262
NC_035083.1	52845839	.	C	A	.	.	MAF_INRAE=1.667;MAF_USDA=4.762
NC_035083.1	52845871	.	T	C	.	.	MAF_INRAE=36.709;MAF_USDA=38.235
NC_035083.1	52846116	.	T	G	.	.	MAF_USDA=2.459
NC_035083.1	52846127	.	C	A	.	.	MAF_USDA=2.459
NC_035083.1	52846147	.	A	C	.	.	MAF_INRAE=5.263
NC_035083.1	52846187	.	G	T	.	.	MAF_INRAE=5.263
NC_035083.1	52846330	.	A	C	.	.	MAF_USDA=2.459
NC_035083.1	52846347	.	C	A	.	.	MAF_USDA=4.098
NC_035083.1	52846360	.	A	G	.	.	MAF_USDA=4.098
NC_035083.1	52846394	.	C	T	.	.	MAF_USDA=2.459
NC_035083.1	52846473	.	C	T	.	.	MAF_INRAE=18.354;MAF_USDA=32.353
NC_035083.1	52846673	.	T	A	.	.	MAF_INRAE=12.025;MAF_USDA=7.377
NC_035083.1	52846698	.	G	A	.	.	MAF_USDA=4.918
NC_035083.1	52846812	.	T	C	.	.	MAF_INRAE=5.263
NC_035083.1	52847175	.	T	G	.	.	MAF_INRAE=10.759;MAF_USDA=9.836
NC_035083.1	52847177	.	A	T	.	.	MAF_USDA=12.5
NC_035083.1	52847275	.	G	A	.	.	MAF_USDA=2.459
NC_035083.1	52847289	.	T	A	.	.	MAF_USDA=2.459
NC_035083.1	52847357	.	C	T	.	.	MAF_USDA=2.459
NC_035083.1	52847479	.	T	C	.	.	MAF_INRAE=4.167;MAF_USDA=4.098
NC_035083.1	52847498	.	T	G	.	.	MAF_INRAE=11.392;MAF_USDA=1.639
NC_035083.1	52847549	.	T	A	.	.	MAF_INRAE=7.5;MAF_USDA=11.176
NC_035083.1	52847595	.	G	T	.	.	MAF_USDA=1.639
NC_035083.1	52847627	.	A	T	.	.	MAF_USDA=2.459
NC_035083.1	52847642	.	A	C	.	.	MAF_USDA=5.738
NC_035083.1	52847663	.	A	G	.	.	MAF_USDA=4.118
NC_035083.1	52847720	.	G	T	.	.	MAF_USDA=2.459
NC_035083.1	52847827	.	T	C	.	.	MAF_USDA=2.941
NC_035083.1	52847865	.	C	A	.	.	MAF_INRAE=5.263;MAF_USDA=1.765
NC_035083.1	52847895	.	T	C	.	.	MAF_USDA=5.0
NC_035083.1	52847975	.	T	C	.	.	MAF_INRAE=11.392;MAF_USDA=7.377
NC_035083.1	52847976	.	G	A	.	.	MAF_USDA=4.918
NC_035083.1	52847991	.	T	C	.	.	MAF_USDA=2.459
NC_035083.1	52848161	.	G	A	.	.	MAF_INRAE=37.342;MAF_USDA=1.639
NC_035083.1	52848166	.	G	A	.	.	MAF_USDA=7.059
NC_035083.1	52848236	.	A	G	.	.	MAF_INRAE=18.987;MAF_USDA=34.706
NC_035083.1	52848361	.	T	C	.	.	MAF_USDA=4.918
NC_035083.1	52848470	.	G	T	.	.	MAF_INRAE=12.658
NC_035083.1	52848534	.	C	G	.	.	MAF_INRAE=18.354;MAF_USDA=33.529
NC_035083.1	52848535	.	G	A	.	.	MAF_INRAE=5.263
NC_035083.1	52848585	.	C	T	.	.	MAF_INRAE=6.667
NC_035083.1	52848617	.	G	T	.	.	MAF_INRAE=6.667
NC_035083.1	52848620	.	A	G	.	.	MAF_INRAE=18.987;MAF_USDA=34.706
NC_035083.1	52848656	.	A	C	.	.	MAF_USDA=2.459
NC_035083.1	52848734	.	A	G	.	.	MAF_USDA=4.706
NC_035083.1	52848739	.	G	A	.	.	MAF_USDA=4.918
NC_035083.1	52848743	.	C	T	.	.	MAF_USDA=3.279
NC_035083.1	52848744	.	G	A	.	.	MAF_USDA=2.459
NC_035083.1	52848770	.	G	A	.	.	MAF_USDA=1.639
NC_035083.1	52848835	.	A	T	.	.	MAF_USDA=4.918
NC_035083.1	52848863	.	A	C	.	.	MAF_USDA=2.459
NC_035083.1	52848878	.	A	T	.	.	MAF_INRAE=12.658;MAF_USDA=4.918
NC_035083.1	52848935	.	G	C	.	.	MAF_USDA=4.098
NC_035083.1	52848984	.	G	A	.	.	MAF_INRAE=5.263
NC_035083.1	52849059	.	C	A	.	.	MAF_USDA=2.459
NC_035083.1	52849065	.	A	T	.	.	MAF_USDA=4.098
NC_035083.1	52849098	.	T	C	.	.	MAF_INRAE=6.667
NC_035083.1	52849131	.	C	T	.	.	MAF_USDA=2.459
NC_035083.1	52849188	.	A	C	.	.	MAF_INRAE=12.658;MAF_USDA=4.918
NC_035083.1	52849216	.	T	C	.	.	MAF_INRAE=17.722;MAF_USDA=32.941
NC_035083.1	52849231	.	G	A	.	.	MAF_INRAE=36.709
NC_035083.1	52849285	.	G	T	.	.	MAF_USDA=2.5
NC_035083.1	52849302	.	A	T	.	.	MAF_USDA=12.5
NC_035083.1	52849313	.	G	T,C	.	.	MAF_INRAE=15.789;MAF_USDA=12.5
NC_035083.1	52849363	.	C	G	.	.	MAF_INRAE=6.667
NC_035083.1	52849448	.	G	T	.	.	MAF_USDA=4.098
NC_035083.1	52849457	.	C	A	.	.	MAF_USDA=1.639
NC_035083.1	52849509	.	T	C	.	.	MAF_INRAE=18.354;MAF_USDA=34.524
NC_035083.1	52849517	.	T	C	.	.	MAF_INRAE=12.658;MAF_USDA=5.0
NC_035083.1	52849518	.	A	C	.	.	MAF_USDA=5.0
NC_035083.1	52849536	.	C	A	.	.	MAF_INRAE=12.658;MAF_USDA=4.167
NC_035083.1	52849603	.	G	A	.	.	MAF_USDA=12.5
NC_035083.1	52849613	.	T	C	.	.	MAF_INRAE=18.987;MAF_USDA=34.706
NC_035083.1	52849699	.	G	A	.	.	MAF_INRAE=10.759;MAF_USDA=1.639
NC_035083.1	52849726	.	C	A	.	.	MAF_INRAE=33.544;MAF_USDA=7.377
NC_035083.1	52849771	.	T	A	.	.	MAF_USDA=2.083
NC_035083.1	52849780	.	C	G	.	.	MAF_INRAE=13.158
NC_035083.1	52849786	.	C	A	.	.	MAF_INRAE=1.667
NC_035083.1	52849910	.	T	A	.	.	MAF_INRAE=11.392;MAF_USDA=11.765
NC_035083.1	52849959	.	G	A	.	.	MAF_USDA=1.639
NC_035083.1	52849964	.	A	T	.	.	MAF_USDA=1.639
NC_035083.1	52849965	.	A	G	.	.	MAF_INRAE=12.658;MAF_USDA=4.918
NC_035083.1	52850010	.	G	T	.	.	MAF_INRAE=17.722;MAF_USDA=35.882
NC_035083.1	52850011	.	G	T	.	.	MAF_INRAE=11.667;MAF_USDA=9.016
NC_035083.1	52850034	.	G	T	.	.	MAF_USDA=2.459
NC_035083.1	52850045	.	A	T	.	.	MAF_USDA=2.459
NC_035083.1	52850051	.	T	G	.	.	MAF_USDA=2.459
NC_035083.1	52850052	.	G	C	.	.	MAF_INRAE=6.667
NC_035083.1	52850103	.	G	A	.	.	MAF_USDA=2.459
NC_035083.1	52850106	.	A	T	.	.	MAF_USDA=2.459
NC_035083.1	52850181	.	T	A	.	.	MAF_INRAE=11.392;MAF_USDA=12.353
NC_035083.1	52850216	.	C	T	.	.	MAF_INRAE=8.333;MAF_USDA=5.738
NC_035083.1	52850235	.	C	A	.	.	MAF_INRAE=5.263;MAF_USDA=4.167
NC_035083.1	52850242	.	T	G	.	.	MAF_USDA=4.098
NC_035083.1	52850284	.	G	C	.	.	MAF_INRAE=12.025;MAF_USDA=12.941
NC_035083.1	52850353	.	T	C	.	.	MAF_INRAE=5.263;MAF_USDA=4.167
NC_035083.1	52850445	.	A	G	.	.	MAF_INRAE=12.658;MAF_USDA=4.918
NC_035083.1	52850450	.	C	A	.	.	MAF_USDA=12.5
NC_035083.1	52850626	.	A	T	.	.	MAF_USDA=12.5
NC_035083.1	52850654	.	C	T	.	.	MAF_INRAE=5.263;MAF_USDA=1.786
NC_035083.1	52850674	.	T	A	.	.	MAF_USDA=2.459
NC_035083.1	52850753	.	A	G	.	.	MAF_INRAE=6.667;MAF_USDA=24.706
NC_035083.1	52850765	.	T	A	.	.	MAF_USDA=4.098
NC_035083.1	52850806	.	T	G	.	.	MAF_USDA=2.459
NC_035083.1	52850847	.	C	A	.	.	MAF_USDA=4.918
NC_035083.1	52850955	.	A	G	.	.	MAF_USDA=4.167
NC_035083.1	52851046	.	T	A	.	.	MAF_USDA=2.459
NC_035083.1	52851062	.	T	C	.	.	MAF_INRAE=9.494;MAF_USDA=7.059
NC_035083.1	52851100	.	C	T	.	.	MAF_USDA=2.459
NC_035083.1	52851126	.	C	T	.	.	MAF_INRAE=5.263
NC_035083.1	52851221	.	G	T	.	.	MAF_USDA=1.639
NC_035083.1	52851246	.	C	G	.	.	MAF_USDA=5.172
NC_035083.1	52851276	.	C	A	.	.	MAF_USDA=6.034
NC_035083.1	52851323	.	C	T	.	.	MAF_USDA=2.459
NC_035083.1	52851352	.	A	T	.	.	MAF_INRAE=43.671;MAF_USDA=41.765
NC_035083.1	52851358	.	A	T	.	.	MAF_USDA=2.459
NC_035083.1	52851362	.	T	G	.	.	MAF_INRAE=5.263;MAF_USDA=1.176
NC_035083.1	52851365	.	T	A	.	.	MAF_INRAE=18.354;MAF_USDA=18.235
NC_035083.1	52851377	.	C	T	.	.	MAF_INRAE=13.291;MAF_USDA=3.279
NC_035083.1	52851415	.	G	A	.	.	MAF_USDA=3.529
NC_035083.1	52851429	.	C	T	.	.	MAF_INRAE=7.5;MAF_USDA=12.353
NC_035083.1	52851449	.	G	A	.	.	MAF_INRAE=1.667;MAF_USDA=1.765
NC_035083.1	52851452	.	G	A	.	.	MAF_INRAE=12.658;MAF_USDA=2.459
NC_035083.1	52851535	.	A	G	.	.	MAF_INRAE=11.392;MAF_USDA=8.197
NC_035083.1	52851540	.	C	A	.	.	MAF_USDA=6.557
NC_035083.1	52851559	.	T	G	.	.	MAF_INRAE=12.025;MAF_USDA=12.941
NC_035083.1	52851581	.	C	A	.	.	MAF_INRAE=18.987;MAF_USDA=34.706
NC_035083.1	52851589	.	G	T	.	.	MAF_USDA=1.639
NC_035083.1	52851651	.	C	T	.	.	MAF_INRAE=31.013;MAF_USDA=41.176
NC_035083.1	52851655	.	C	G	.	.	MAF_USDA=10.656
NC_035083.1	52851769	.	A	C	.	.	MAF_USDA=2.459
NC_035083.1	52851791	.	A	G	.	.	MAF_INRAE=5.263;MAF_USDA=2.353
NC_035083.1	52851794	.	G	A	.	.	MAF_USDA=2.459
NC_035083.1	52851846	.	G	A	.	.	MAF_INRAE=12.658;MAF_USDA=3.279
NC_035083.1	52851902	.	C	A	.	.	MAF_USDA=3.529
NC_035083.1	52851911	.	T	G	.	.	MAF_USDA=10.656
NC_035083.1	52851912	.	G	C	.	.	MAF_USDA=6.25
NC_035083.1	52851927	.	A	C	.	.	MAF_INRAE=31.013;MAF_USDA=44.706
NC_035083.1	52851949	.	T	C	.	.	MAF_USDA=4.098
NC_035083.1	52851953	.	A	C	.	.	MAF_USDA=4.098
NC_035083.1	52851955	.	T	A	.	.	MAF_USDA=4.098
NC_035083.1	52851957	.	G	T	.	.	MAF_USDA=4.098
NC_035083.1	52851961	.	G	A	.	.	MAF_USDA=4.098
NC_035083.1	52852015	.	T	G	.	.	MAF_USDA=4.918
NC_035083.1	52852083	.	A	G	.	.	MAF_USDA=4.918
NC_035083.1	52852113	.	G	C	.	.	MAF_USDA=1.639
NC_035083.1	52852119	.	G	A	.	.	MAF_USDA=2.459
NC_035083.1	52852132	.	T	G	.	.	MAF_INRAE=12.025;MAF_USDA=9.836
NC_035083.1	52852206	.	T	C	.	.	MAF_INRAE=12.025;MAF_USDA=7.377
NC_035083.1	52852209	.	C	G	.	.	MAF_USDA=2.459
NC_035083.1	52852210	.	C	G	.	.	MAF_USDA=1.639
NC_035083.1	52852221	.	G	A	.	.	MAF_INRAE=43.038;MAF_USDA=38.235
NC_035083.1	52852233	.	C	T	.	.	MAF_USDA=2.459
NC_035083.1	52852240	.	T	C	.	.	MAF_USDA=13.115
NC_035083.1	52852293	.	A	C	.	.	MAF_INRAE=11.392;MAF_USDA=1.639
NC_035083.1	52852374	.	G	A	.	.	MAF_INRAE=10.127;MAF_USDA=8.235
NC_035083.1	52852406	.	T	C	.	.	MAF_INRAE=11.392;MAF_USDA=12.941
NC_035083.1	52852450	.	A	T	.	.	MAF_INRAE=12.658;MAF_USDA=9.836
NC_035083.1	52852544	.	C	T	.	.	MAF_USDA=2.459
NC_035083.1	52852655	.	C	A	.	.	MAF_INRAE=18.987;MAF_USDA=37.059
NC_035083.1	52852672	.	T	C	.	.	MAF_INRAE=20.253;MAF_USDA=35.714
NC_035083.1	52852673	.	G	A	.	.	MAF_INRAE=20.0;MAF_USDA=35.714
NC_035083.1	52852682	.	G	A	.	.	MAF_USDA=3.333
NC_035083.1	52852757	.	C	T	.	.	MAF_USDA=23.529
NC_035083.1	52852783	.	G	C	.	.	MAF_INRAE=18.333;MAF_USDA=34.118
NC_035083.1	52852825	.	T	C	.	.	MAF_USDA=4.167
NC_035083.1	52852826	.	C	A	.	.	MAF_USDA=4.167
NC_035083.1	52852838	.	C	A	.	.	MAF_USDA=1.639
NC_035083.1	52852915	.	C	A	.	.	MAF_USDA=5.738
NC_035083.1	52852960	.	T	A	.	.	MAF_INRAE=10.0;MAF_USDA=12.651
NC_035083.1	52852980	.	A	T	.	.	MAF_USDA=2.5
NC_035083.1	52853059	.	A	C	.	.	MAF_USDA=4.098
NC_035083.1	52853085	.	A	C	.	.	MAF_USDA=4.098
NC_035083.1	52853109	.	T	A	.	.	MAF_INRAE=41.667;MAF_USDA=39.412
NC_035083.1	52853138	.	A	C	.	.	MAF_USDA=4.706
NC_035083.1	52853160	.	C	T	.	.	MAF_INRAE=12.658;MAF_USDA=4.098
NC_035083.1	52853178	.	A	T	.	.	MAF_INRAE=36.709;MAF_USDA=1.639
NC_035083.1	52853188	.	A	T	.	.	MAF_INRAE=6.667
NC_035083.1	52853193	.	T	C	.	.	MAF_INRAE=5.263;MAF_USDA=1.765
NC_035083.1	52853212	.	T	G	.	.	MAF_USDA=1.639
NC_035083.1	52853258	.	G	A	.	.	MAF_USDA=12.295
NC_035083.1	52853286	.	C	G	.	.	MAF_INRAE=18.354;MAF_USDA=32.941
NC_035083.1	52853292	.	C	T	.	.	MAF_INRAE=17.5
NC_035083.1	52853295	.	A	T	.	.	MAF_INRAE=17.5
NC_035083.1	52853309	.	T	A	.	.	MAF_INRAE=5.263;MAF_USDA=4.167
NC_035083.1	52853450	.	C	A	.	.	MAF_INRAE=10.759;MAF_USDA=13.529
NC_035083.1	52853467	.	T	A	.	.	MAF_INRAE=5.263
NC_035083.1	52853481	.	G	T	.	.	MAF_INRAE=5.263;MAF_USDA=1.765
NC_035083.1	52853482	.	G	A	.	.	MAF_INRAE=6.667
NC_035083.1	52853532	.	G	T	.	.	MAF_USDA=4.918
NC_035083.1	52853537	.	T	C	.	.	MAF_INRAE=19.62;MAF_USDA=35.417
NC_035083.1	52853572	.	A	G	.	.	MAF_USDA=11.176
NC_035083.1	52853606	.	A	G	.	.	MAF_USDA=2.459
NC_035083.1	52853611	.	T	C	.	.	MAF_USDA=1.639
NC_035083.1	52853635	.	G	A	.	.	MAF_USDA=2.459
NC_035083.1	52853709	.	C	A	.	.	MAF_INRAE=4.167
NC_035083.1	52853714	.	A	C	.	.	MAF_INRAE=10.759;MAF_USDA=12.353
NC_035083.1	52853715	.	C	G	.	.	MAF_INRAE=9.167;MAF_USDA=12.941
NC_035083.1	52853756	.	G	A	.	.	MAF_INRAE=43.671;MAF_USDA=39.412
NC_035083.1	52853772	.	T	C	.	.	MAF_USDA=2.459
NC_035083.1	52853785	.	C	T	.	.	MAF_USDA=1.639
NC_035083.1	52853790	.	G	A	.	.	MAF_USDA=1.639
NC_035083.1	52853791	.	C	T	.	.	MAF_INRAE=18.354;MAF_USDA=31.176
NC_035083.1	52853796	.	T	A	.	.	MAF_USDA=4.918
NC_035083.1	52853798	.	C	T	.	.	MAF_USDA=1.639
NC_035083.1	52853810	.	G	A	.	.	MAF_INRAE=18.354;MAF_USDA=47.917
NC_035083.1	52853817	.	T	C	.	.	MAF_INRAE=2.5;MAF_USDA=2.459
NC_035083.1	52853879	.	G	A	.	.	MAF_USDA=2.459
NC_035083.1	52853941	.	C	T	.	.	MAF_INRAE=43.671;MAF_USDA=40.0
NC_035083.1	52853984	.	G	A	.	.	MAF_INRAE=7.5;MAF_USDA=10.588
NC_035083.1	52854010	.	G	T	.	.	MAF_INRAE=11.392;MAF_USDA=12.941
NC_035083.1	52854028	.	T	A	.	.	MAF_INRAE=12.658;MAF_USDA=5.738
NC_035083.1	52854053	.	G	A	.	.	MAF_USDA=3.279
NC_035083.1	52854060	.	G	A	.	.	MAF_INRAE=7.5;MAF_USDA=24.706
NC_035083.1	52854072	.	C	A	.	.	MAF_USDA=3.279
NC_035083.1	52854076	.	G	A	.	.	MAF_USDA=2.459
NC_035083.1	52854223	.	G	C	.	.	MAF_INRAE=18.354;MAF_USDA=32.941
NC_035083.1	52854253	.	A	C	.	.	MAF_INRAE=31.013;MAF_USDA=42.353
NC_035083.1	52854273	.	C	T	.	.	MAF_INRAE=12.658;MAF_USDA=9.836
NC_035083.1	52854332	.	G	A	.	.	MAF_INRAE=31.013;MAF_USDA=45.294
NC_035083.1	52854551	.	A	G	.	.	MAF_USDA=50.0
NC_035083.1	52854573	.	G	T	.	.	MAF_USDA=43.75
NC_035083.1	52854578	.	T	C	.	.	MAF_INRAE=5.263
NC_035083.1	52854661	.	C	T	.	.	MAF_USDA=37.5
NC_035083.1	52855802	.	T	C	.	.	MAF_USDA=4.167
NC_035083.1	52855930	.	G	A	.	.	MAF_USDA=4.167
NC_035083.1	52855974	.	C	A	.	.	MAF_USDA=18.75
NC_035083.1	52855987	.	A	G	.	.	MAF_USDA=2.459
NC_035083.1	52856037	.	A	G	.	.	MAF_INRAE=12.658
NC_035083.1	52856128	.	C	T	.	.	MAF_USDA=2.542
NC_035083.1	52856194	.	A	T	.	.	MAF_INRAE=32.278;MAF_USDA=29.167
NC_035083.1	52856290	.	G	T	.	.	MAF_USDA=14.583
NC_035083.1	52856367	.	A	C	.	.	MAF_USDA=4.918
NC_035083.1	52856477	.	G	A	.	.	MAF_INRAE=12.658;MAF_USDA=4.918
NC_035083.1	52856486	.	C	T	.	.	MAF_INRAE=4.167
NC_035083.1	52856594	.	A	G	.	.	MAF_INRAE=18.987;MAF_USDA=33.529
NC_035083.1	52856669	.	A	C	.	.	MAF_USDA=2.459
NC_035083.1	52856682	.	T	C	.	.	MAF_USDA=4.098
NC_035083.1	52856750	.	C	G	.	.	MAF_INRAE=15.789
NC_035083.1	52856832	.	T	A	.	.	MAF_INRAE=18.987;MAF_USDA=33.529
NC_035083.1	52856847	.	T	A	.	.	MAF_INRAE=3.165
NC_035083.1	52856940	.	C	T	.	.	MAF_USDA=5.738
NC_035083.1	52856971	.	C	G,A	.	.	MAF_INRAE=15.789;MAF_USDA=13.115
NC_035083.1	52857003	.	C	A	.	.	MAF_INRAE=5.263
NC_035083.1	52857004	.	A	T	.	.	MAF_USDA=1.639
NC_035083.1	52857076	.	G	A	.	.	MAF_USDA=4.098
NC_035083.1	52857119	.	G	A	.	.	MAF_USDA=4.706
NC_035083.1	52857137	.	C	T	.	.	MAF_USDA=2.459
NC_035083.1	52857170	.	G	T	.	.	MAF_USDA=2.459
NC_035083.1	52857233	.	G	T	.	.	MAF_INRAE=18.354;MAF_USDA=29.412
NC_035083.1	52857366	.	T	C	.	.	MAF_INRAE=7.595;MAF_USDA=30.588
NC_035083.1	52857438	.	A	C	.	.	MAF_INRAE=7.595;MAF_USDA=3.529
NC_035083.1	52857510	.	A	C	.	.	MAF_INRAE=27.215;MAF_USDA=41.765
NC_035083.1	52857520	.	G	A	.	.	MAF_USDA=1.639
NC_035083.1	52857521	.	C	A	.	.	MAF_USDA=1.639
NC_035083.1	52857589	.	C	T	.	.	MAF_INRAE=29.114;MAF_USDA=42.353
NC_035083.1	52857600	.	T	G	.	.	MAF_INRAE=5.263;MAF_USDA=4.118
NC_035083.1	52857605	.	G	C	.	.	MAF_INRAE=28.481;MAF_USDA=42.353
NC_035083.1	52857679	.	C	G	.	.	MAF_USDA=7.647
NC_035083.1	52857722	.	C	A	.	.	MAF_INRAE=28.481;MAF_USDA=41.071
NC_035083.1	52857748	.	T	A	.	.	MAF_INRAE=29.114;MAF_USDA=45.833
NC_035083.1	52857773	.	G	T	.	.	MAF_USDA=2.459
NC_035083.1	52857798	.	A	G	.	.	MAF_INRAE=27.215;MAF_USDA=40.588
NC_035083.1	52857862	.	C	T	.	.	MAF_INRAE=7.5
NC_035083.1	52857874	.	A	C	.	.	MAF_USDA=4.098
NC_035083.1	52857991	.	C	T	.	.	MAF_USDA=2.459
NC_035083.1	52858001	.	C	A	.	.	MAF_INRAE=6.667
NC_035083.1	52858003	.	G	T	.	.	MAF_INRAE=12.658;MAF_USDA=3.279
NC_035083.1	52858008	.	A	T	.	.	MAF_USDA=2.459
NC_035083.1	52858027	.	C	G	.	.	MAF_INRAE=5.263
NC_035083.1	52858029	.	G	A	.	.	MAF_INRAE=23.418;MAF_USDA=35.294
NC_035083.1	52858051	.	G	A	.	.	MAF_INRAE=8.861;MAF_USDA=7.059
NC_035083.1	52858152	.	C	T	.	.	MAF_INRAE=15.789;MAF_USDA=36.471
NC_035083.1	52858188	.	C	T	.	.	MAF_USDA=5.738
NC_035083.1	52858288	.	A	C	.	.	MAF_USDA=6.25
NC_035083.1	52858322	.	T	C	.	.	MAF_USDA=4.167
NC_035083.1	52858336	.	C	A	.	.	MAF_INRAE=17.089;MAF_USDA=35.882
NC_035083.1	52858370	.	C	A	.	.	MAF_INRAE=10.127;MAF_USDA=7.647
NC_035083.1	52858381	.	G	A	.	.	MAF_INRAE=17.089;MAF_USDA=37.059
NC_035083.1	52858472	.	A	C	.	.	MAF_INRAE=24.684;MAF_USDA=46.471
NC_035083.1	52858474	.	A	G	.	.	MAF_INRAE=3.333;MAF_USDA=4.098
NC_035083.1	52858537	.	A	G	.	.	MAF_INRAE=7.595
NC_035083.1	52858565	.	G	A	.	.	MAF_INRAE=4.167;MAF_USDA=4.098
NC_035083.1	52858619	.	A	G	.	.	MAF_INRAE=17.089;MAF_USDA=36.471
NC_035083.1	52858628	.	T	A	.	.	MAF_INRAE=17.089;MAF_USDA=37.059
NC_035083.1	52858649	.	G	A	.	.	MAF_USDA=5.882
NC_035083.1	52858753	.	T	C	.	.	MAF_USDA=8.235
NC_035083.1	52858870	.	C	A	.	.	MAF_INRAE=12.658;MAF_USDA=3.279
NC_035083.1	52858878	.	T	A	.	.	MAF_USDA=4.918
NC_035083.1	52858956	.	C	A	.	.	MAF_USDA=4.918
NC_035083.1	52858990	.	A	C	.	.	MAF_INRAE=11.392;MAF_USDA=6.557
NC_035083.1	52859029	.	A	G	.	.	MAF_USDA=2.459
NC_035083.1	52859061	.	C	A	.	.	MAF_INRAE=10.127;MAF_USDA=9.412
NC_035083.1	52859125	.	T	C	.	.	MAF_USDA=4.118
NC_035083.1	52859248	.	C	A	.	.	MAF_USDA=3.279
NC_035083.1	52859284	.	A	G	.	.	MAF_INRAE=17.089
NC_035083.1	52859305	.	T	G	.	.	MAF_INRAE=3.333;MAF_USDA=4.098
NC_035083.1	52859319	.	G	A	.	.	MAF_USDA=11.176
NC_035083.1	52859328	.	G	A	.	.	MAF_USDA=1.639
NC_035083.1	52859437	.	C	T	.	.	MAF_USDA=1.639
NC_035083.1	52859497	.	C	T	.	.	MAF_USDA=4.118
NC_035083.1	52859525	.	T	C	.	.	MAF_USDA=5.738
NC_035083.1	52859598	.	G	T	.	.	MAF_INRAE=45.57;MAF_USDA=38.235
NC_035083.1	52859709	.	A	T	.	.	MAF_INRAE=37.342;MAF_USDA=34.118
NC_035083.1	52859769	.	G	A	.	.	MAF_USDA=2.459
NC_035083.1	52859795	.	G	T	.	.	MAF_INRAE=37.342;MAF_USDA=31.765
NC_035083.1	52859806	.	T	A	.	.	MAF_USDA=16.667
NC_035083.1	52859852	.	C	G	.	.	MAF_INRAE=6.962;MAF_USDA=6.557
NC_035083.1	52859902	.	C	A	.	.	MAF_USDA=4.918
NC_035083.1	52859911	.	C	A	.	.	MAF_USDA=1.639
NC_035083.1	52859992	.	A	G	.	.	MAF_INRAE=36.709;MAF_USDA=28.824
NC_035083.1	52860021	.	C	T	.	.	MAF_USDA=4.918
NC_035083.1	52860092	.	A	T	.	.	MAF_INRAE=30.0;MAF_USDA=20.833
NC_035083.1	52860194	.	T	G	.	.	MAF_INRAE=17.089;MAF_USDA=4.918
NC_035083.1	52860252	.	T	G	.	.	MAF_USDA=1.639
NC_035083.1	52860275	.	C	T	.	.	MAF_INRAE=5.263;MAF_USDA=29.412
NC_035083.1	52860491	.	T	A	.	.	MAF_USDA=10.656
NC_035083.1	52860643	.	C	G	.	.	MAF_INRAE=29.114;MAF_USDA=24.706
NC_035083.1	52860758	.	G	T	.	.	MAF_USDA=2.459
NC_035083.1	52860785	.	A	T	.	.	MAF_INRAE=17.722;MAF_USDA=9.836
NC_035083.1	52860941	.	T	G	.	.	MAF_USDA=1.639
NC_035083.1	52860959	.	C	T	.	.	MAF_USDA=2.459
NC_035083.1	52860972	.	A	T	.	.	MAF_INRAE=27.215;MAF_USDA=22.941
NC_035083.1	52860974	.	G	A	.	.	MAF_INRAE=5.0;MAF_USDA=3.279
NC_035083.1	52861020	.	C	T	.	.	MAF_USDA=3.279
NC_035083.1	52861037	.	G	T	.	.	MAF_INRAE=11.392;MAF_USDA=19.643
NC_035083.1	52861048	.	T	G	.	.	MAF_INRAE=39.241;MAF_USDA=40.588
NC_035083.1	52861076	.	A	G	.	.	MAF_USDA=4.118
NC_035083.1	52861078	.	G	C	.	.	MAF_USDA=4.118
NC_035083.1	52861197	.	C	T	.	.	MAF_INRAE=30.38;MAF_USDA=9.836
NC_035083.1	52861289	.	C	A	.	.	MAF_INRAE=27.848;MAF_USDA=21.765
NC_035083.1	52861332	.	C	T	.	.	MAF_USDA=19.412
NC_035083.1	52861409	.	G	A	.	.	MAF_INRAE=10.127
NC_035083.1	52861462	.	G	A	.	.	MAF_INRAE=27.215;MAF_USDA=21.765
NC_035083.1	52861595	.	T	C	.	.	MAF_USDA=8.197
NC_035083.1	52861624	.	T	C	.	.	MAF_INRAE=31.646;MAF_USDA=9.836
NC_035083.1	52861625	.	T	A	.	.	MAF_INRAE=40.0;MAF_USDA=9.836
NC_035083.1	52861636	.	A	C	.	.	MAF_INRAE=17.722;MAF_USDA=12.295
NC_035083.1	52861663	.	C	T	.	.	MAF_USDA=8.235
NC_035083.1	52861721	.	C	T	.	.	MAF_INRAE=28.481;MAF_USDA=48.235
NC_035083.1	52861885	.	G	A	.	.	MAF_USDA=2.459
NC_035083.1	52862117	.	C	A	.	.	MAF_INRAE=9.494;MAF_USDA=15.294
NC_035083.1	52862149	.	T	C	.	.	MAF_USDA=7.647
NC_035083.1	52862227	.	C	T	.	.	MAF_INRAE=11.392;MAF_USDA=1.639
NC_035083.1	52862282	.	T	C	.	.	MAF_INRAE=17.722;MAF_USDA=42.941
NC_035083.1	52862332	.	T	C	.	.	MAF_INRAE=26.582;MAF_USDA=33.529
NC_035083.1	52862349	.	A	T	.	.	MAF_USDA=4.098
NC_035083.1	52862362	.	G	A	.	.	MAF_INRAE=15.19;MAF_USDA=35.294
NC_035083.1	52862409	.	T	G	.	.	MAF_INRAE=10.127;MAF_USDA=13.115
NC_035083.1	52862452	.	T	G	.	.	MAF_INRAE=12.658;MAF_USDA=20.588
NC_035083.1	52862527	.	G	A	.	.	MAF_USDA=4.918
NC_035083.1	52862528	.	T	A	.	.	MAF_INRAE=3.165
NC_035083.1	52862649	.	C	T	.	.	MAF_USDA=19.412
NC_035083.1	52862666	.	T	A	.	.	MAF_INRAE=16.456;MAF_USDA=15.882
NC_035083.1	52862667	.	T	A	.	.	MAF_INRAE=28.333;MAF_USDA=32.941
NC_035083.1	52862676	.	C	A	.	.	MAF_USDA=4.118
NC_035083.1	52862781	.	A	C	.	.	MAF_USDA=1.639
NC_035083.1	52862844	.	A	G	.	.	MAF_USDA=2.459
NC_035083.1	52862868	.	T	C	.	.	MAF_USDA=3.279
NC_035083.1	52862914	.	T	C	.	.	MAF_INRAE=5.833;MAF_USDA=36.471
NC_035083.1	52862950	.	T	C	.	.	MAF_USDA=2.459
NC_035083.1	52863054	.	C	G	.	.	MAF_USDA=4.918
NC_035083.1	52863066	.	T	C	.	.	MAF_USDA=1.639
NC_035083.1	52863122	.	G	T	.	.	MAF_USDA=2.459
NC_035083.1	52863196	.	G	A	.	.	MAF_INRAE=6.667
NC_035083.1	52863253	.	T	G	.	.	MAF_USDA=2.459
NC_035083.1	52863305	.	A	G	.	.	MAF_INRAE=6.667;MAF_USDA=34.706
NC_035083.1	52863321	.	G	C	.	.	MAF_INRAE=6.329
NC_035083.1	52863485	.	A	T	.	.	MAF_INRAE=44.304;MAF_USDA=26.471
NC_035083.1	52863521	.	C	A	.	.	MAF_INRAE=7.595;MAF_USDA=8.824
NC_035083.1	52863567	.	G	A	.	.	MAF_INRAE=10.759
NC_035083.1	52863690	.	T	C	.	.	MAF_USDA=5.0
NC_035083.1	52863756	.	A	T	.	.	MAF_INRAE=15.789;MAF_USDA=13.115
NC_035083.1	52863775	.	T	G	.	.	MAF_INRAE=25.833;MAF_USDA=39.412
NC_035083.1	52863785	.	G	T	.	.	MAF_USDA=1.639
NC_035083.1	52863899	.	C	T	.	.	MAF_USDA=2.459
NC_035083.1	52863924	.	C	T	.	.	MAF_USDA=7.377
NC_035083.1	52863987	.	T	C	.	.	MAF_USDA=6.471
NC_035083.1	52864017	.	G	T	.	.	MAF_USDA=4.918
NC_035083.1	52864020	.	T	A	.	.	MAF_INRAE=4.167;MAF_USDA=33.529
NC_035083.1	52864021	.	C	A	.	.	MAF_INRAE=4.167;MAF_USDA=33.529
NC_035083.1	52864070	.	A	C	.	.	MAF_INRAE=10.127;MAF_USDA=6.557
NC_035083.1	52864129	.	A	T	.	.	MAF_INRAE=13.291;MAF_USDA=15.294
NC_035083.1	52864178	.	G	A	.	.	MAF_USDA=3.529
NC_035083.1	52864223	.	T	C	.	.	MAF_USDA=4.098
NC_035083.1	52864235	.	G	A	.	.	MAF_USDA=4.118
NC_035083.1	52864257	.	A	C	.	.	MAF_INRAE=10.759;MAF_USDA=13.934
NC_035083.1	52864328	.	C	A	.	.	MAF_USDA=2.459
NC_035083.1	52864357	.	C	A	.	.	MAF_INRAE=5.263
NC_035083.1	52864359	.	T	G	.	.	MAF_USDA=18.75
NC_035083.1	52864385	.	G	T	.	.	MAF_USDA=2.353
NC_035083.1	52864400	.	T	G	.	.	MAF_INRAE=4.167;MAF_USDA=31.765
NC_035083.1	52864462	.	A	T	.	.	MAF_USDA=3.279
NC_035083.1	52864548	.	C	T	.	.	MAF_USDA=2.353
NC_035083.1	52864576	.	G	T	.	.	MAF_INRAE=10.759;MAF_USDA=13.115
NC_035083.1	52864637	.	G	T	.	.	MAF_USDA=4.918
NC_035083.1	52864644	.	C	T	.	.	MAF_USDA=3.333
NC_035083.1	52864667	.	T	A	.	.	MAF_USDA=5.0
NC_035083.1	52864678	.	C	A	.	.	MAF_USDA=3.333
NC_035083.1	52864709	.	A	C	.	.	MAF_INRAE=4.167;MAF_USDA=4.098
NC_035083.1	52864723	.	C	A	.	.	MAF_INRAE=4.167;MAF_USDA=2.459
NC_035083.1	52864789	.	C	A	.	.	MAF_USDA=18.75
NC_035083.1	52864804	.	T	C	.	.	MAF_INRAE=48.734;MAF_USDA=46.471
NC_035083.1	52864853	.	T	C	.	.	MAF_INRAE=49.367;MAF_USDA=47.059
NC_035083.1	52864888	.	G	T	.	.	MAF_INRAE=5.263;MAF_USDA=23.529
NC_035083.1	52864906	.	C	T	.	.	MAF_USDA=4.918
NC_035083.1	52864922	.	A	T	.	.	MAF_INRAE=22.785;MAF_USDA=11.765
NC_035083.1	52864926	.	C	T	.	.	MAF_INRAE=21.667;MAF_USDA=11.176
NC_035083.1	52864988	.	C	T	.	.	MAF_INRAE=12.025;MAF_USDA=1.639
NC_035083.1	52865063	.	A	C	.	.	MAF_INRAE=36.709;MAF_USDA=35.882
NC_035083.1	52865129	.	G	A	.	.	MAF_USDA=2.459
NC_035083.1	52865321	.	T	C	.	.	MAF_USDA=1.639
NC_035083.1	52865359	.	C	T	.	.	MAF_USDA=8.235
NC_035083.1	52865502	.	C	T	.	.	MAF_USDA=2.459
NC_035083.1	52865507	.	G	A	.	.	MAF_USDA=2.459
NC_035083.1	52865530	.	C	A	.	.	MAF_INRAE=8.861;MAF_USDA=5.294
NC_035083.1	52865549	.	A	C	.	.	MAF_USDA=1.639
NC_035083.1	52865602	.	C	A	.	.	MAF_INRAE=1.667;MAF_USDA=2.083
NC_035083.1	52865649	.	A	C	.	.	MAF_INRAE=12.658;MAF_USDA=31.176
NC_035083.1	52865668	.	T	G	.	.	MAF_INRAE=18.354;MAF_USDA=10.588
NC_035083.1	52865684	.	G	T	.	.	MAF_USDA=5.738
NC_035083.1	52865812	.	G	A	.	.	MAF_INRAE=5.263
NC_035083.1	52865868	.	G	T	.	.	MAF_USDA=4.706
NC_035083.1	52865927	.	T	G	.	.	MAF_INRAE=40.506;MAF_USDA=23.529
NC_035083.1	52865950	.	C	G	.	.	MAF_USDA=2.459
NC_035083.1	52866156	.	C	A	.	.	MAF_USDA=7.059
NC_035083.1	52866350	.	C	A	.	.	MAF_USDA=2.381
NC_035083.1	52866518	.	C	A	.	.	MAF_INRAE=12.658;MAF_USDA=9.412
NC_035083.1	52866545	.	C	T	.	.	MAF_USDA=2.353
NC_035083.1	52866565	.	G	A	.	.	MAF_USDA=2.459
NC_035083.1	52866775	.	G	A	.	.	MAF_INRAE=15.789;MAF_USDA=11.765
NC_035083.1	52866844	.	A	T	.	.	MAF_USDA=4.118
NC_035083.1	52866891	.	G	A	.	.	MAF_INRAE=15.789
NC_035083.1	52866930	.	A	T	.	.	MAF_INRAE=5.263
NC_035083.1	52866948	.	C	T	.	.	MAF_USDA=2.083
NC_035083.1	52866967	.	G	A	.	.	MAF_USDA=7.377
NC_035083.1	52866998	.	A	G	.	.	MAF_INRAE=18.354;MAF_USDA=10.588
NC_035083.1	52867001	.	A	C	.	.	MAF_INRAE=7.5;MAF_USDA=6.557
NC_035083.1	52867017	.	G	T	.	.	MAF_USDA=1.639
NC_035083.1	52867090	.	G	A	.	.	MAF_USDA=6.471
NC_035083.1	52867125	.	T	C	.	.	MAF_USDA=1.639
NC_035083.1	52867249	.	A	G	.	.	MAF_INRAE=41.772;MAF_USDA=16.071
NC_035083.1	52867250	.	G	A	.	.	MAF_INRAE=46.667;MAF_USDA=21.311
NC_035083.1	52867251	.	C	T	.	.	MAF_INRAE=12.658;MAF_USDA=8.824
NC_035083.1	52867256	.	A	T	.	.	MAF_INRAE=46.667;MAF_USDA=4.167
NC_035083.1	52867258	.	A	G	.	.	MAF_INRAE=46.667;MAF_USDA=4.167
NC_035083.1	52867263	.	C	T	.	.	MAF_INRAE=43.038;MAF_USDA=1.724
NC_035083.1	52867265	.	A	T	.	.	MAF_INRAE=48.333;MAF_USDA=4.167
NC_035083.1	52867272	.	T	C	.	.	MAF_INRAE=43.038;MAF_USDA=15.882
NC_035083.1	52867273	.	C	T	.	.	MAF_INRAE=48.333;MAF_USDA=15.882
NC_035083.1	52867297	.	G	T	.	.	MAF_INRAE=40.506;MAF_USDA=24.118
NC_035083.1	52867468	.	T	G	.	.	MAF_USDA=1.639
NC_035083.1	52867480	.	T	A	.	.	MAF_USDA=1.639
NC_035083.1	52867501	.	A	T	.	.	MAF_INRAE=40.0
NC_035083.1	52867706	.	C	T	.	.	MAF_USDA=7.831
NC_035083.1	52868254	.	A	G	.	.	MAF_INRAE=26.316;MAF_USDA=14.286
NC_035083.1	52868386	.	A	T	.	.	MAF_USDA=20.833
NC_035083.1	52868400	.	C	A	.	.	MAF_USDA=5.0
NC_035083.1	52868446	.	A	G	.	.	MAF_USDA=3.333
NC_035083.1	52868574	.	G	T	.	.	MAF_INRAE=11.392;MAF_USDA=1.639
NC_035083.1	52868575	.	A	T	.	.	MAF_INRAE=19.167;MAF_USDA=10.0
NC_035083.1	52868599	.	T	A	.	.	MAF_INRAE=15.789
NC_035083.1	52868625	.	G	T	.	.	MAF_INRAE=5.063;MAF_USDA=2.941
NC_035083.1	52868768	.	A	C	.	.	MAF_USDA=3.279
NC_035083.1	52868887	.	G	A	.	.	MAF_INRAE=12.658;MAF_USDA=30.0
NC_035083.1	52868979	.	C	T	.	.	MAF_INRAE=10.759;MAF_USDA=6.557
NC_035083.1	52868996	.	C	T	.	.	MAF_INRAE=15.789;MAF_USDA=10.588
NC_035083.1	52868997	.	T	C	.	.	MAF_USDA=11.176
NC_035083.1	52869005	.	G	A	.	.	MAF_USDA=3.279
NC_035083.1	52869097	.	A	G	.	.	MAF_USDA=2.459
NC_035083.1	52869192	.	T	C	.	.	MAF_INRAE=41.139;MAF_USDA=23.529
NC_035083.1	52869237	.	T	C	.	.	MAF_INRAE=18.354;MAF_USDA=10.588
NC_035083.1	52869273	.	C	T	.	.	MAF_INRAE=12.658;MAF_USDA=9.412
NC_035083.1	52869300	.	C	T	.	.	MAF_USDA=7.377
NC_035083.1	52869373	.	T	A	.	.	MAF_USDA=1.639
NC_035083.1	52869384	.	A	C	.	.	MAF_USDA=1.667
NC_035083.1	52869493	.	T	G	.	.	MAF_USDA=3.529
NC_035083.1	52869545	.	C	T	.	.	MAF_INRAE=10.759;MAF_USDA=14.754
NC_035083.1	52869683	.	T	C	.	.	MAF_USDA=1.639
NC_035083.1	52869685	.	G	A	.	.	MAF_USDA=2.459
NC_035083.1	52869777	.	T	C	.	.	MAF_USDA=1.639
NC_035083.1	52869781	.	T	C	.	.	MAF_INRAE=40.0
NC_035083.1	52869807	.	G	T	.	.	MAF_USDA=2.459
NC_035083.1	52869822	.	C	A	.	.	MAF_INRAE=42.405;MAF_USDA=4.167
NC_035083.1	52869875	.	G	A	.	.	MAF_INRAE=4.43;MAF_USDA=3.279
NC_035083.1	52869898	.	C	T	.	.	MAF_USDA=2.459
NC_035083.1	52869917	.	G	A	.	.	MAF_USDA=2.459
NC_035083.1	52870060	.	T	A	.	.	MAF_USDA=2.083
NC_035083.1	52870077	.	G	C	.	.	MAF_USDA=2.083
NC_035083.1	52870132	.	T	G	.	.	MAF_INRAE=18.987;MAF_USDA=10.588
NC_035083.1	52870253	.	T	A	.	.	MAF_USDA=4.918
NC_035083.1	52870254	.	A	T	.	.	MAF_USDA=4.918
NC_035083.1	52870368	.	T	C	.	.	MAF_USDA=8.824
NC_035083.1	52870384	.	C	T	.	.	MAF_USDA=4.706
NC_035083.1	52870536	.	C	G	.	.	MAF_INRAE=39.167
NC_035083.1	52870677	.	G	T	.	.	MAF_USDA=2.459
NC_035083.1	52870747	.	T	C	.	.	MAF_INRAE=10.127;MAF_USDA=6.557
NC_035083.1	52870861	.	A	T	.	.	MAF_USDA=2.459
NC_035083.1	52871049	.	A	G	.	.	MAF_USDA=2.459
NC_035083.1	52871090	.	T	C	.	.	MAF_INRAE=10.759;MAF_USDA=11.475
NC_035083.1	52871100	.	A	C	.	.	MAF_USDA=3.529
NC_035083.1	52871200	.	A	C	.	.	MAF_USDA=5.738
NC_035083.1	52871203	.	T	G	.	.	MAF_INRAE=10.759;MAF_USDA=6.557
NC_035083.1	52871276	.	T	C	.	.	MAF_USDA=2.459
NC_035083.1	52871308	.	T	G	.	.	MAF_INRAE=10.127;MAF_USDA=6.557
NC_035083.1	52871336	.	T	A	.	.	MAF_INRAE=4.43;MAF_USDA=1.639
NC_035083.1	52871368	.	T	A	.	.	MAF_USDA=1.639
NC_035083.1	52871379	.	C	A	.	.	MAF_INRAE=38.333
NC_035083.1	52871436	.	C	A	.	.	MAF_USDA=7.059
NC_035083.1	52871450	.	T	A	.	.	MAF_INRAE=10.759;MAF_USDA=1.639
NC_035083.1	52871537	.	T	C	.	.	MAF_INRAE=5.263
NC_035083.1	52871672	.	T	G	.	.	MAF_INRAE=22.152;MAF_USDA=15.574
NC_035083.1	52871693	.	C	T	.	.	MAF_INRAE=10.759;MAF_USDA=11.475
NC_035083.1	52871751	.	T	C	.	.	MAF_USDA=4.098
NC_035083.1	52871826	.	C	A	.	.	MAF_USDA=1.639
NC_035083.1	52871868	.	G	A	.	.	MAF_USDA=4.167
NC_035083.1	52871935	.	C	T	.	.	MAF_USDA=1.639
NC_035083.1	52871952	.	C	A	.	.	MAF_USDA=1.639
NC_035083.1	52871967	.	CTTGTGGTGGTCCACC	CTTGTGGTGGTCCACA	.	.	MAF_USDA=16.667
NC_035083.1	52872043	.	T	A	.	.	MAF_USDA=4.098
NC_035083.1	52872052	.	A	T	.	.	MAF_USDA=2.459
NC_035083.1	52872087	.	C	G	.	.	MAF_USDA=1.639
NC_035083.1	52872122	.	G	A	.	.	MAF_USDA=2.542
NC_035083.1	52872124	.	C	T	.	.	MAF_USDA=12.048
NC_035083.1	52872195	.	C	A	.	.	MAF_USDA=2.459
NC_035083.1	52872231	.	T	C	.	.	MAF_USDA=1.639
NC_035083.1	52872308	.	T	C	.	.	MAF_USDA=1.639
NC_035083.1	52872323	.	C	T	.	.	MAF_INRAE=20.0;MAF_USDA=15.294
NC_035083.1	52872332	.	C	T	.	.	MAF_USDA=6.25
NC_035083.1	52872347	.	C	T	.	.	MAF_USDA=4.118
NC_035083.1	52872428	.	A	G	.	.	MAF_INRAE=35.443;MAF_USDA=32.738
NC_035083.1	52872430	.	A	G	.	.	MAF_USDA=4.167
NC_035083.1	52872535	.	C	T	.	.	MAF_USDA=4.118
NC_035083.1	52872771	.	C	T	.	.	MAF_INRAE=4.43;MAF_USDA=1.639
NC_035083.1	52872776	.	C	G	.	.	MAF_USDA=2.459
NC_035083.1	52872808	.	A	G	.	.	MAF_USDA=2.459
NC_035083.1	52872818	.	C	T	.	.	MAF_INRAE=40.833
NC_035083.1	52872941	.	T	A	.	.	MAF_USDA=18.75
NC_035083.1	52872964	.	G	A	.	.	MAF_USDA=2.353
NC_035083.1	52873020	.	T	A	.	.	MAF_USDA=2.459
NC_035083.1	52873132	.	A	T	.	.	MAF_INRAE=40.833;MAF_USDA=2.941
NC_035083.1	52873148	.	G	A	.	.	MAF_USDA=1.639
NC_035083.1	52873165	.	G	T	.	.	MAF_USDA=4.918
NC_035083.1	52873166	.	G	T	.	.	MAF_USDA=4.918
NC_035083.1	52873263	.	A	T	.	.	MAF_USDA=3.279
NC_035083.1	52873302	.	C	T	.	.	MAF_USDA=4.706
NC_035083.1	52873323	.	G	T	.	.	MAF_INRAE=9.494;MAF_USDA=6.557
NC_035083.1	52873328	.	T	C	.	.	MAF_USDA=4.918
NC_035083.1	52873369	.	T	A	.	.	MAF_INRAE=43.038;MAF_USDA=19.412
NC_035083.1	52873427	.	A	T	.	.	MAF_INRAE=10.127;MAF_USDA=6.557
NC_035083.1	52873438	.	G	C	.	.	MAF_INRAE=12.025;MAF_USDA=8.235
NC_035083.1	52873448	.	G	A	.	.	MAF_USDA=4.098
NC_035083.1	52873482	.	A	T	.	.	MAF_USDA=3.279
NC_035083.1	52873495	.	T	C	.	.	MAF_INRAE=12.025;MAF_USDA=8.197
NC_035083.1	52873517	.	A	T	.	.	MAF_INRAE=1.667;MAF_USDA=2.083
NC_035083.1	52873543	.	G	T	.	.	MAF_INRAE=18.354;MAF_USDA=10.588
NC_035083.1	52873667	.	C	A	.	.	MAF_USDA=3.279
NC_035083.1	52873698	.	G	T	.	.	MAF_USDA=2.353
NC_035083.1	52873819	.	G	T	.	.	MAF_USDA=2.459
NC_035083.1	52873886	.	A	T	.	.	MAF_USDA=7.059
NC_035083.1	52873988	.	A	C	.	.	MAF_INRAE=15.789;MAF_USDA=15.294
NC_035083.1	52873990	.	T	A	.	.	MAF_USDA=1.639
NC_035083.1	52874092	.	T	C	.	.	MAF_INRAE=9.494;MAF_USDA=6.557
NC_035083.1	52874139	.	G	A	.	.	MAF_USDA=7.377
NC_035083.1	52874186	.	G	A	.	.	MAF_USDA=1.639
NC_035083.1	52874214	.	T	C	.	.	MAF_INRAE=12.658;MAF_USDA=8.929
NC_035083.1	52874287	.	G	A	.	.	MAF_USDA=4.098
NC_035083.1	52874334	.	C	T	.	.	MAF_INRAE=45.57;MAF_USDA=27.059
NC_035083.1	52874437	.	G	A	.	.	MAF_USDA=5.932
NC_035083.1	52874513	.	A	G	.	.	MAF_USDA=4.237
NC_035083.1	52874684	.	T	G	.	.	MAF_USDA=4.098
NC_035083.1	52874703	.	T	A	.	.	MAF_INRAE=9.494;MAF_USDA=6.667
NC_035083.1	52874726	.	G	C	.	.	MAF_USDA=2.5
NC_035083.1	52874730	.	C	A	.	.	MAF_INRAE=36.709;MAF_USDA=22.5
NC_035083.1	52874825	.	A	G	.	.	MAF_USDA=7.831
NC_035083.1	52874832	.	G	A	.	.	MAF_INRAE=15.789
NC_035083.1	52874847	.	A	G	.	.	MAF_USDA=6.25
NC_035083.1	52874852	.	G	A	.	.	MAF_USDA=6.25
NC_035083.1	52874917	.	T	A	.	.	MAF_INRAE=43.333;MAF_USDA=18.824
NC_035083.1	52874954	.	C	A	.	.	MAF_USDA=1.667
NC_035083.1	52874980	.	G	A	.	.	MAF_INRAE=43.038;MAF_USDA=20.833
NC_035083.1	52875033	.	C	T	.	.	MAF_USDA=1.724
NC_035083.1	52875062	.	G	T	.	.	MAF_INRAE=8.333
NC_035083.1	52875112	.	G	T	.	.	MAF_USDA=7.647
NC_035083.1	52875200	.	T	C	.	.	MAF_INRAE=10.0
NC_035083.1	52875201	.	C	G	.	.	MAF_INRAE=20.0
NC_035083.1	52875253	.	T	A	.	.	MAF_USDA=10.417
NC_035083.1	52875264	.	C	T	.	.	MAF_USDA=2.459
NC_035083.1	52875277	.	G	T	.	.	MAF_USDA=2.459
NC_035083.1	52875281	.	T	C	.	.	MAF_USDA=21.311
NC_035083.1	52875287	.	G	C	.	.	MAF_USDA=18.852
NC_035083.1	52875294	.	C	T	.	.	MAF_USDA=5.085
NC_035083.1	52875324	.	T	G	.	.	MAF_USDA=1.695
NC_035083.1	52875340	.	C	T	.	.	MAF_USDA=2.542
NC_035083.1	52875397	.	T	G	.	.	MAF_USDA=1.695
NC_035083.1	52875487	.	G	A	.	.	MAF_INRAE=4.43;MAF_USDA=1.724
NC_035083.1	52875492	.	G	A	.	.	MAF_USDA=4.31
NC_035083.1	52875515	.	T	G	.	.	MAF_USDA=6.034
NC_035083.1	52875525	.	T	G	.	.	MAF_INRAE=10.127;MAF_USDA=7.759
NC_035083.1	52875578	.	A	C	.	.	MAF_USDA=9.146
NC_035083.1	52875630	.	C	G	.	.	MAF_INRAE=14.167;MAF_USDA=16.667
NC_035083.1	52875633	.	C	A	.	.	MAF_USDA=16.667
NC_035083.1	52875771	.	A	G	.	.	MAF_USDA=8.333
NC_035083.1	52875876	.	G	A	.	.	MAF_USDA=6.25
NC_035083.1	52876011	.	T	A	.	.	MAF_USDA=10.417
NC_035083.1	52876157	.	C	A	.	.	MAF_USDA=4.167
NC_035083.1	52876158	.	A	G	.	.	MAF_INRAE=24.167;MAF_USDA=13.415
NC_035083.1	52876237	.	G	A	.	.	MAF_USDA=13.043
NC_035083.1	52876238	.	T	G	.	.	MAF_USDA=13.043
NC_035083.1	52876269	.	T	G	.	.	MAF_USDA=8.333
NC_035083.1	52876280	.	G	T	.	.	MAF_USDA=27.869
NC_035083.1	52876282	.	C	A	.	.	MAF_USDA=27.049
NC_035083.1	52876285	.	T	G	.	.	MAF_USDA=27.049
NC_035083.1	52876287	.	A	C	.	.	MAF_INRAE=35.0;MAF_USDA=27.049
NC_035083.1	52876294	.	A	G	.	.	MAF_INRAE=36.667;MAF_USDA=28.689
NC_035083.1	52876296	.	A	C	.	.	MAF_INRAE=5.833;MAF_USDA=3.279
NC_035083.1	52876313	.	G	T	.	.	MAF_USDA=8.333
NC_035083.1	52876404	.	A	G	.	.	MAF_USDA=4.098
NC_035083.1	52876426	.	G	A	.	.	MAF_INRAE=41.139;MAF_USDA=20.0
NC_035083.1	52876444	.	C	T	.	.	MAF_INRAE=4.43;MAF_USDA=4.706
NC_035083.1	52876461	.	A	C	.	.	MAF_INRAE=12.025;MAF_USDA=1.639
NC_035083.1	52876505	.	G	T	.	.	MAF_USDA=8.235
NC_035083.1	52876574	.	G	T	.	.	MAF_INRAE=4.43;MAF_USDA=1.639
NC_035083.1	52876589	.	T	C	.	.	MAF_INRAE=42.405;MAF_USDA=25.882
NC_035083.1	52876599	.	T	A	.	.	MAF_USDA=6.557
NC_035083.1	52876642	.	T	G	.	.	MAF_USDA=2.459
NC_035083.1	52876853	.	T	G	.	.	MAF_USDA=12.5
NC_035083.1	52876923	.	C	T	.	.	MAF_INRAE=41.772;MAF_USDA=26.471
NC_035083.1	52877031	.	A	G	.	.	MAF_INRAE=43.038;MAF_USDA=24.706
NC_035083.1	52877032	.	C	T	.	.	MAF_INRAE=5.063;MAF_USDA=1.639
NC_035083.1	52877098	.	C	T	.	.	MAF_INRAE=43.671;MAF_USDA=26.471
NC_035083.1	52877141	.	T	C	.	.	MAF_INRAE=9.494;MAF_USDA=6.557
NC_035083.1	52877209	.	A	T	.	.	MAF_USDA=4.918
NC_035083.1	52877222	.	C	T	.	.	MAF_USDA=1.639
NC_035083.1	52877281	.	C	T	.	.	MAF_INRAE=42.405;MAF_USDA=13.529
NC_035083.1	52877286	.	C	A	.	.	MAF_INRAE=26.316;MAF_USDA=20.588
NC_035083.1	52877414	.	G	A	.	.	MAF_INRAE=8.861;MAF_USDA=6.557
NC_035083.1	52877424	.	T	A	.	.	MAF_USDA=4.118
NC_035083.1	52877521	.	A	C	.	.	MAF_INRAE=10.759;MAF_USDA=1.639
NC_035083.1	52877578	.	C	A	.	.	MAF_INRAE=42.405;MAF_USDA=26.471
NC_035083.1	52877613	.	G	T	.	.	MAF_USDA=4.098
NC_035083.1	52877646	.	C	A	.	.	MAF_USDA=2.459
NC_035083.1	52877691	.	CCT	CCG	.	.	MAF_USDA=4.348
NC_035083.1	52877714	.	C	T	.	.	MAF_INRAE=42.405;MAF_USDA=13.095
NC_035083.1	52877798	.	C	A	.	.	MAF_USDA=4.098
NC_035083.1	52877814	.	G	A	.	.	MAF_USDA=4.098
NC_035083.1	52877883	.	C	G	.	.	MAF_USDA=4.167
NC_035083.1	52877921	.	T	C	.	.	MAF_INRAE=12.025;MAF_USDA=8.824
NC_035083.1	52877939	.	A	T	.	.	MAF_USDA=2.459
NC_035083.1	52877951	.	A	C	.	.	MAF_USDA=6.471
NC_035083.1	52877987	.	A	G	.	.	MAF_USDA=7.377
NC_035083.1	52878040	.	G	T	.	.	MAF_USDA=7.377
NC_035083.1	52878086	.	G	A	.	.	MAF_INRAE=6.962;MAF_USDA=3.279
NC_035083.1	52878089	.	C	G	.	.	MAF_USDA=4.098
NC_035083.1	52878104	.	C	T	.	.	MAF_INRAE=4.43;MAF_USDA=3.529
NC_035083.1	52878168	.	A	G	.	.	MAF_INRAE=42.405;MAF_USDA=27.059
NC_035083.1	52878178	.	C	T	.	.	MAF_USDA=2.941
NC_035083.1	52878212	.	T	A	.	.	MAF_INRAE=5.263
NC_035083.1	52878315	.	T	C	.	.	MAF_INRAE=41.772;MAF_USDA=25.882
NC_035083.1	52878368	.	C	T	.	.	MAF_INRAE=5.063;MAF_USDA=5.294
NC_035083.1	52878391	.	C	G	.	.	MAF_INRAE=43.038;MAF_USDA=13.529
NC_035083.1	52878407	.	G	A	.	.	MAF_USDA=7.377
NC_035083.1	52878420	.	G	A	.	.	MAF_INRAE=23.418;MAF_USDA=28.824
NC_035083.1	52878477	.	G	T	.	.	MAF_USDA=7.377
NC_035083.1	52878496	.	A	G	.	.	MAF_INRAE=41.139;MAF_USDA=25.882
NC_035083.1	52878539	.	T	C	.	.	MAF_USDA=2.353
NC_035083.1	52878546	.	A	C	.	.	MAF_INRAE=43.038;MAF_USDA=25.882
NC_035083.1	52878688	.	T	C	.	.	MAF_USDA=1.639
NC_035083.1	52878991	.	G	A	.	.	MAF_USDA=1.639
NC_035083.1	52879016	.	A	G	.	.	MAF_INRAE=43.038;MAF_USDA=44.706
NC_035083.1	52879033	.	C	T	.	.	MAF_USDA=1.639
NC_035083.1	52879034	.	T	C	.	.	MAF_USDA=2.353
NC_035083.1	52879097	.	T	A	.	.	MAF_USDA=2.459
NC_035083.1	52879101	.	A	T	.	.	MAF_USDA=2.459
NC_035083.1	52879109	.	C	T	.	.	MAF_INRAE=41.772;MAF_USDA=24.706
NC_035083.1	52879229	.	T	A	.	.	MAF_INRAE=41.772;MAF_USDA=5.488
NC_035083.1	52879238	.	A	C	.	.	MAF_INRAE=41.772;MAF_USDA=20.588
NC_035083.1	52879298	.	C	T	.	.	MAF_USDA=2.459
NC_035083.1	52879351	.	C	T	.	.	MAF_INRAE=6.962;MAF_USDA=4.098
NC_035083.1	52879381	.	T	C	.	.	MAF_USDA=10.0
NC_035083.1	52879426	.	A	T	.	.	MAF_INRAE=10.127;MAF_USDA=6.557
NC_035083.1	52879432	.	T	A	.	.	MAF_INRAE=10.127;MAF_USDA=6.557
NC_035083.1	52879457	.	T	G	.	.	MAF_INRAE=15.789;MAF_USDA=4.098
NC_035083.1	52879501	.	G	A	.	.	MAF_INRAE=3.165
NC_035083.1	52879516	.	A	C	.	.	MAF_INRAE=41.139;MAF_USDA=26.19
NC_035083.1	52879542	.	G	A	.	.	MAF_USDA=4.706
NC_035083.1	52879570	.	C	T	.	.	MAF_USDA=1.639
NC_035083.1	52879575	.	C	T	.	.	MAF_USDA=2.459
NC_035083.1	52879577	.	A	C	.	.	MAF_USDA=2.459
NC_035083.1	52879647	.	G	A	.	.	MAF_INRAE=42.405;MAF_USDA=20.0
NC_035083.1	52879669	.	C	T	.	.	MAF_INRAE=42.405;MAF_USDA=21.765
NC_035083.1	52879726	.	G	C	.	.	MAF_INRAE=3.165
NC_035083.1	52880287	.	G	T	.	.	MAF_USDA=25.0
NC_035083.1	52880362	.	A	T	.	.	MAF_USDA=1.639
NC_035083.1	52880428	.	T	C	.	.	MAF_USDA=4.167
NC_035083.1	52880445	.	C	A	.	.	MAF_INRAE=15.789
NC_035083.1	52880451	.	G	A	.	.	MAF_INRAE=15.789
NC_035083.1	52881071	.	G	T	.	.	MAF_USDA=2.083
NC_035083.1	52881127	.	A	C	.	.	MAF_USDA=10.417
NC_035083.1	52881193	.	A	G	.	.	MAF_INRAE=37.5;MAF_USDA=27.049
NC_035083.1	52881244	.	A	T	.	.	MAF_USDA=2.459
NC_035083.1	52881295	.	T	G	.	.	MAF_INRAE=41.772;MAF_USDA=19.412
NC_035083.1	52881312	.	C	T	.	.	MAF_INRAE=12.658;MAF_USDA=8.824
NC_035083.1	52881376	.	T	A	.	.	MAF_USDA=4.918
NC_035083.1	52881474	.	C	A	.	.	MAF_INRAE=39.167
NC_035083.1	52881484	.	G	T	.	.	MAF_USDA=2.459
NC_035083.1	52881607	.	A	C	.	.	MAF_INRAE=42.405;MAF_USDA=27.049
NC_035083.1	52881675	.	C	T	.	.	MAF_USDA=9.412
NC_035083.1	52881730	.	C	T	.	.	MAF_USDA=21.176
NC_035083.1	52881742	.	C	T	.	.	MAF_USDA=8.824
NC_035083.1	52881828	.	G	C	.	.	MAF_USDA=2.459
NC_035083.1	52881869	.	G	C	.	.	MAF_USDA=10.0
NC_035083.1	52881926	.	G	A	.	.	MAF_INRAE=41.139;MAF_USDA=28.824
NC_035083.1	52881985	.	A	C	.	.	MAF_INRAE=41.772;MAF_USDA=27.059
NC_035083.1	52882006	.	G	C	.	.	MAF_USDA=18.75
NC_035083.1	52882102	.	C	A	.	.	MAF_INRAE=42.405;MAF_USDA=27.059
NC_035083.1	52882125	.	G	A	.	.	MAF_USDA=4.098
NC_035083.1	52882158	.	A	T	.	.	MAF_INRAE=11.392;MAF_USDA=1.639
NC_035083.1	52882162	.	C	T	.	.	MAF_INRAE=42.405;MAF_USDA=27.059
NC_035083.1	52882168	.	C	T	.	.	MAF_INRAE=42.405;MAF_USDA=27.059
NC_035083.1	52882187	.	C	A	.	.	MAF_INRAE=11.392;MAF_USDA=1.639
NC_035083.1	52882236	.	A	C	.	.	MAF_INRAE=5.263;MAF_USDA=4.167
NC_035083.1	52882254	.	C	A	.	.	MAF_INRAE=24.051;MAF_USDA=25.882
NC_035083.1	52882307	.	C	T	.	.	MAF_INRAE=6.962;MAF_USDA=4.098
NC_035083.1	52882386	.	G	A	.	.	MAF_INRAE=5.063;MAF_USDA=7.059
NC_035083.1	52882412	.	G	A	.	.	MAF_USDA=1.639
NC_035083.1	52882451	.	T	C	.	.	MAF_USDA=2.083
NC_035083.1	52882465	.	T	G	.	.	MAF_INRAE=42.405;MAF_USDA=34.706
NC_035083.1	52882481	.	C	G	.	.	MAF_USDA=7.377
NC_035083.1	52882621	.	G	A	.	.	MAF_INRAE=42.405;MAF_USDA=23.529
NC_035083.1	52882634	.	T	A	.	.	MAF_INRAE=7.5;MAF_USDA=2.459
NC_035083.1	52882651	.	G	C	.	.	MAF_USDA=6.471
NC_035083.1	52882778	.	C	G	.	.	MAF_USDA=2.941
NC_035083.1	52882916	.	T	C	.	.	MAF_USDA=6.471
NC_035083.1	52882918	.	C	T	.	.	MAF_USDA=4.098
NC_035083.1	52882947	.	C	T	.	.	MAF_USDA=18.75
NC_035083.1	52882959	.	A	T	.	.	MAF_INRAE=3.333;MAF_USDA=3.279
NC_035083.1	52882973	.	T	A	.	.	MAF_INRAE=7.5;MAF_USDA=2.459
NC_035083.1	52883011	.	C	T	.	.	MAF_USDA=1.639
NC_035083.1	52883126	.	A	G	.	.	MAF_INRAE=49.367;MAF_USDA=30.588
NC_035083.1	52883130	.	T	G	.	.	MAF_USDA=4.918
NC_035083.1	52883156	.	T	A	.	.	MAF_USDA=2.459
NC_035083.1	52883227	.	A	G	.	.	MAF_INRAE=7.5;MAF_USDA=10.656
NC_035083.1	52883271	.	C	A	.	.	MAF_USDA=2.353
NC_035083.1	52883286	.	G	T	.	.	MAF_INRAE=3.333;MAF_USDA=2.5
NC_035083.1	52883290	.	G	A	.	.	MAF_INRAE=7.5;MAF_USDA=10.833
NC_035083.1	52883314	.	G	T	.	.	MAF_INRAE=2.5
NC_035083.1	52883409	.	T	C	.	.	MAF_INRAE=14.557;MAF_USDA=12.295
NC_035083.1	52883492	.	C	T	.	.	MAF_USDA=2.459
NC_035083.1	52883619	.	C	T	.	.	MAF_USDA=6.471
NC_035083.1	52883621	.	C	T	.	.	MAF_USDA=5.882
NC_035083.1	52883648	.	T	A	.	.	MAF_USDA=16.667
NC_035083.1	52883653	.	T	A	.	.	MAF_USDA=16.667
NC_035083.1	52883665	.	A	T	.	.	MAF_USDA=16.667
NC_035083.1	52883670	.	C	T	.	.	MAF_USDA=16.667
NC_035083.1	52883691	.	A	T	.	.	MAF_INRAE=10.759;MAF_USDA=16.667
NC_035083.1	52883699	.	A	C	.	.	MAF_INRAE=5.263
NC_035083.1	52883702	.	A	C	.	.	MAF_USDA=9.016
NC_035083.1	52883729	.	T	G	.	.	MAF_USDA=1.639
NC_035083.1	52883731	.	T	A	.	.	MAF_USDA=1.639
NC_035083.1	52883741	.	T	G	.	.	MAF_USDA=1.639
NC_035083.1	52883754	.	G	A	.	.	MAF_USDA=2.459
NC_035083.1	52883774	.	C	T	.	.	MAF_INRAE=24.167;MAF_USDA=50.0
NC_035083.1	52883780	.	G	A	.	.	MAF_INRAE=12.5;MAF_USDA=11.176
NC_035083.1	52883820	.	A	G	.	.	MAF_INRAE=9.494;MAF_USDA=5.882
NC_035083.1	52883827	.	A	G	.	.	MAF_USDA=2.459
NC_035083.1	52883849	.	T	A	.	.	MAF_USDA=2.459
NC_035083.1	52883915	.	C	T	.	.	MAF_USDA=18.75
NC_035083.1	52883962	.	A	G	.	.	MAF_INRAE=7.5;MAF_USDA=9.016
NC_035083.1	52884023	.	C	A	.	.	MAF_INRAE=12.025;MAF_USDA=12.353
NC_035083.1	52884083	.	A	C	.	.	MAF_INRAE=7.5;MAF_USDA=9.016
NC_035083.1	52884134	.	A	T	.	.	MAF_USDA=1.639
NC_035083.1	52884145	.	T	A	.	.	MAF_INRAE=7.5;MAF_USDA=11.765
NC_035083.1	52884171	.	G	A	.	.	MAF_INRAE=7.5;MAF_USDA=9.836
NC_035083.1	52884212	.	T	C	.	.	MAF_INRAE=7.5
NC_035083.1	52884248	.	A	G	.	.	MAF_INRAE=7.5;MAF_USDA=4.918
NC_035083.1	52884341	.	T	G	.	.	MAF_INRAE=38.333;MAF_USDA=41.765
NC_035083.1	52884347	.	G	A	.	.	MAF_USDA=4.118
NC_035083.1	52884350	.	A	T	.	.	MAF_USDA=4.167
NC_035083.1	52884365	.	A	C	.	.	MAF_USDA=4.098
NC_035083.1	52884369	.	C	A	.	.	MAF_USDA=6.471
NC_035083.1	52884377	.	G	A	.	.	MAF_USDA=2.353
NC_035083.1	52884399	.	T	C	.	.	MAF_INRAE=7.5;MAF_USDA=2.459
NC_035083.1	52884418	.	G	A	.	.	MAF_USDA=12.295
NC_035083.1	52884441	.	A	G	.	.	MAF_INRAE=6.329;MAF_USDA=4.098
NC_035083.1	52884591	.	T	G	.	.	MAF_USDA=1.639
NC_035083.1	52884684	.	A	G	.	.	MAF_INRAE=7.5;MAF_USDA=9.836
NC_035083.1	52884723	.	C	T	.	.	MAF_INRAE=7.5
NC_035083.1	52884734	.	G	A	.	.	MAF_INRAE=38.333
NC_035083.1	52884749	.	A	G	.	.	MAF_USDA=3.279
NC_035083.1	52884865	.	T	G	.	.	MAF_INRAE=3.165
NC_035083.1	52884871	.	G	C	.	.	MAF_INRAE=12.5;MAF_USDA=15.882
NC_035083.1	52884910	.	G	A	.	.	MAF_INRAE=7.5;MAF_USDA=11.475
NC_035083.1	52884913	.	G	A	.	.	MAF_INRAE=7.5;MAF_USDA=11.475
NC_035083.1	52884937	.	A	G	.	.	MAF_INRAE=7.5;MAF_USDA=2.459
NC_035083.1	52884950	.	T	C	.	.	MAF_USDA=1.639
NC_035083.1	52884959	.	T	G	.	.	MAF_INRAE=5.063;MAF_USDA=7.059
NC_035083.1	52884961	.	A	T	.	.	MAF_USDA=1.639
NC_035083.1	52884967	.	G	T	.	.	MAF_USDA=1.639
NC_035083.1	52884969	.	G	A	.	.	MAF_INRAE=12.025;MAF_USDA=4.098
NC_035083.1	52884992	.	A	G	.	.	MAF_USDA=1.639
NC_035083.1	52885012	.	T	G	.	.	MAF_INRAE=8.861;MAF_USDA=7.647
NC_035083.1	52885035	.	A	T	.	.	MAF_INRAE=13.924;MAF_USDA=17.059
NC_035083.1	52885111	.	A	G	.	.	MAF_USDA=3.279
NC_035083.1	52885158	.	G	A	.	.	MAF_INRAE=42.405;MAF_USDA=19.412
NC_035083.1	52885228	.	A	C	.	.	MAF_USDA=4.098
NC_035083.1	52885279	.	C	T	.	.	MAF_INRAE=6.329;MAF_USDA=4.918
NC_035083.1	52885303	.	G	T	.	.	MAF_INRAE=7.5;MAF_USDA=9.016
NC_035083.1	52885441	.	C	A	.	.	MAF_USDA=1.639
NC_035083.1	52885452	.	T	C	.	.	MAF_INRAE=7.5;MAF_USDA=7.059
NC_035083.1	52885526	.	C	T	.	.	MAF_INRAE=41.772;MAF_USDA=13.529
NC_035083.1	52885578	.	G	A	.	.	MAF_INRAE=7.5;MAF_USDA=9.016
NC_035083.1	52885587	.	A	C,T	.	.	MAF_INRAE=15.789
NC_035083.1	52885601	.	C	A	.	.	MAF_INRAE=12.658;MAF_USDA=16.667
NC_035083.1	52885621	.	C	T	.	.	MAF_USDA=4.918
NC_035083.1	52885662	.	C	A	.	.	MAF_INRAE=7.5;MAF_USDA=9.016
NC_035083.1	52885669	.	C	A	.	.	MAF_INRAE=7.5;MAF_USDA=9.016
NC_035083.1	52885711	.	G	A	.	.	MAF_USDA=3.279
NC_035083.1	52885721	.	C	T	.	.	MAF_INRAE=11.392;MAF_USDA=1.639
NC_035083.1	52885824	.	G	T	.	.	MAF_USDA=18.75
NC_035083.1	52885825	.	T	G	.	.	MAF_INRAE=7.5;MAF_USDA=9.016
NC_035083.1	52885881	.	T	G	.	.	MAF_USDA=2.459
NC_035083.1	52885903	.	G	A	.	.	MAF_USDA=6.471
NC_035083.1	52885910	.	C	A	.	.	MAF_INRAE=15.789
NC_035083.1	52885965	.	T	C	.	.	MAF_INRAE=15.789
NC_035083.1	52886161	.	T	A	.	.	MAF_USDA=6.25
NC_035083.1	52886180	.	G	A	.	.	MAF_USDA=3.529
NC_035083.1	52886482	.	G	T	.	.	MAF_INRAE=3.333;MAF_USDA=3.279
NC_035083.1	52886487	.	A	G	.	.	MAF_INRAE=15.823;MAF_USDA=10.588
NC_035083.1	52886523	.	C	T	.	.	MAF_INRAE=7.5;MAF_USDA=9.836
NC_035083.1	52886569	.	C	A	.	.	MAF_USDA=7.059
NC_035083.1	52886589	.	G	A	.	.	MAF_USDA=1.639
NC_035083.1	52886734	.	A	T	.	.	MAF_USDA=1.639
NC_035083.1	52886805	.	A	G	.	.	MAF_USDA=11.176
NC_035083.1	52886874	.	G	A	.	.	MAF_USDA=6.25
NC_035083.1	52886949	.	T	C	.	.	MAF_INRAE=7.5;MAF_USDA=9.836
NC_035083.1	52886992	.	G	T	.	.	MAF_INRAE=11.392;MAF_USDA=11.176
NC_035083.1	52887031	.	G	C	.	.	MAF_USDA=1.639
NC_035083.1	52887050	.	T	A	.	.	MAF_USDA=3.279
NC_035083.1	52887113	.	T	C	.	.	MAF_INRAE=15.823;MAF_USDA=11.176
NC_035083.1	52887116	.	A	G	.	.	MAF_INRAE=7.5;MAF_USDA=4.918
NC_035083.1	52887127	.	G	T	.	.	MAF_USDA=3.279
NC_035083.1	52887133	.	T	C	.	.	MAF_INRAE=15.789
NC_035083.1	52887164	.	A	T	.	.	MAF_USDA=1.639
NC_035083.1	52887256	.	G	A	.	.	MAF_INRAE=15.823;MAF_USDA=11.176
NC_035083.1	52887265	.	C	G	.	.	MAF_INRAE=42.405;MAF_USDA=20.588
NC_035083.1	52887615	.	G	A	.	.	MAF_USDA=2.459
NC_035083.1	52887683	.	G	A	.	.	MAF_USDA=1.639
NC_035083.1	52887692	.	A	G	.	.	MAF_USDA=2.459
NC_035083.1	52887770	.	T	A	.	.	MAF_USDA=3.279
NC_035083.1	52887868	.	T	C	.	.	MAF_USDA=1.639
NC_035083.1	52887880	.	C	G	.	.	MAF_USDA=1.639
NC_035083.1	52887907	.	C	G	.	.	MAF_INRAE=5.263
NC_035083.1	52888042	.	A	G	.	.	MAF_INRAE=7.5;MAF_USDA=2.459
NC_035083.1	52888127	.	G	A	.	.	MAF_USDA=1.639
NC_035083.1	52888248	.	T	C	.	.	MAF_INRAE=7.5;MAF_USDA=12.941
NC_035083.1	52888431	.	C	T	.	.	MAF_USDA=2.976
NC_035083.1	52888472	.	C	T	.	.	MAF_USDA=4.098
NC_035083.1	52888476	.	C	A	.	.	MAF_USDA=2.459
NC_035083.1	52888534	.	C	T	.	.	MAF_INRAE=15.833;MAF_USDA=10.843
NC_035083.1	52888575	.	C	A	.	.	MAF_USDA=12.5
NC_035083.1	52888595	.	G	A	.	.	MAF_INRAE=7.5;MAF_USDA=10.169
NC_035083.1	52888611	.	C	T	.	.	MAF_INRAE=12.5;MAF_USDA=17.47
NC_035083.1	52888658	.	A	C	.	.	MAF_INRAE=8.333;MAF_USDA=2.5
NC_035083.1	52888684	.	C	T	.	.	MAF_INRAE=4.167;MAF_USDA=4.167
NC_035083.1	52888691	.	T	A	.	.	MAF_INRAE=12.5;MAF_USDA=17.262
NC_035083.1	52888732	.	C	G	.	.	MAF_USDA=1.667
NC_035083.1	52888784	.	G	A	.	.	MAF_USDA=6.25
NC_035083.1	52888795	.	G	C	.	.	MAF_INRAE=7.5;MAF_USDA=10.656
NC_035083.1	52888823	.	C	T	.	.	MAF_INRAE=7.5;MAF_USDA=2.459
NC_035083.1	52888892	.	T	A	.	.	MAF_USDA=22.917
NC_035083.1	52888923	.	A	G	.	.	MAF_INRAE=8.228;MAF_USDA=10.656
NC_035083.1	52889050	.	C	G	.	.	MAF_USDA=3.529
NC_035083.1	52889161	.	C	A	.	.	MAF_INRAE=39.167
NC_035083.1	52889187	.	G	A	.	.	MAF_INRAE=6.667;MAF_USDA=9.836
NC_035083.1	52889210	.	C	T	.	.	MAF_USDA=4.918
NC_035083.1	52889447	.	A	G	.	.	MAF_USDA=2.353
NC_035083.1	52889517	.	T	C	.	.	MAF_USDA=2.353
NC_035083.1	52889574	.	C	T	.	.	MAF_USDA=1.639
NC_035083.1	52889638	.	A	G	.	.	MAF_USDA=3.529
NC_035083.1	52889703	.	C	A	.	.	MAF_USDA=3.529
NC_035083.1	52889708	.	T	A	.	.	MAF_USDA=2.459
NC_035083.1	52889718	.	A	G	.	.	MAF_INRAE=3.165;MAF_USDA=1.639
NC_035083.1	52889748	.	C	T	.	.	MAF_USDA=5.882
NC_035083.1	52889889	.	G	T	.	.	MAF_INRAE=8.333;MAF_USDA=12.353
NC_035083.1	52890119	.	G	T	.	.	MAF_INRAE=5.263;MAF_USDA=4.098
NC_035083.1	52890168	.	G	A	.	.	MAF_INRAE=3.333;MAF_USDA=4.098
NC_035083.1	52890366	.	C	T	.	.	MAF_USDA=1.639
NC_035083.1	52890372	.	A	T	.	.	MAF_INRAE=8.333;MAF_USDA=12.353
NC_035083.1	52890373	.	C	T	.	.	MAF_INRAE=8.333;MAF_USDA=9.836
NC_035083.1	52890542	.	G	A	.	.	MAF_USDA=4.167
NC_035083.1	52890593	.	G	A	.	.	MAF_USDA=12.5
NC_035083.1	52890629	.	T	A	.	.	MAF_USDA=4.918
NC_035083.1	52890685	.	T	A	.	.	MAF_USDA=3.279
NC_035083.1	52890737	.	C	T	.	.	MAF_USDA=18.75
NC_035083.1	52890747	.	G	C	.	.	MAF_USDA=8.197
NC_035083.1	52890775	.	G	T	.	.	MAF_USDA=2.459
NC_035083.1	52890893	.	T	A	.	.	MAF_USDA=3.279
NC_035083.1	52891429	.	T	C	.	.	MAF_USDA=43.75
NC_035083.1	52891431	.	T	A	.	.	MAF_USDA=45.833
NC_035083.1	52892036	.	A	G	.	.	MAF_INRAE=5.263
NC_035083.1	52892254	.	A	C	.	.	MAF_USDA=13.115
NC_035083.1	52892296	.	G	T	.	.	MAF_USDA=9.016
NC_035083.1	52892299	.	C	T	.	.	MAF_USDA=9.016
NC_035083.1	52892377	.	G	T	.	.	MAF_USDA=9.836
NC_035083.1	52892385	.	C	A	.	.	MAF_INRAE=15.823;MAF_USDA=11.176
NC_035083.1	52892424	.	T	C	.	.	MAF_USDA=9.016
NC_035083.1	52892464	.	T	A	.	.	MAF_INRAE=7.5;MAF_USDA=9.836
NC_035083.1	52892515	.	C	T	.	.	MAF_USDA=4.918
NC_035083.1	52892603	.	A	T	.	.	MAF_USDA=1.639
NC_035083.1	52892732	.	C	T	.	.	MAF_INRAE=11.392;MAF_USDA=12.353
NC_035083.1	52892790	.	G	A	.	.	MAF_USDA=18.75
NC_035083.1	52892792	.	A	T	.	.	MAF_USDA=2.083
NC_035083.1	52892802	.	A	C	.	.	MAF_INRAE=7.5
NC_035083.1	52892888	.	T	C	.	.	MAF_USDA=2.459
NC_035083.1	52892895	.	G	A	.	.	MAF_INRAE=6.667
NC_035083.1	52892944	.	G	T	.	.	MAF_INRAE=7.5;MAF_USDA=2.083
NC_035083.1	52892969	.	A	G	.	.	MAF_USDA=4.098
NC_035083.1	52893285	.	G	A	.	.	MAF_INRAE=7.5;MAF_USDA=2.459
NC_035083.1	52893298	.	A	C	.	.	MAF_USDA=2.353
NC_035083.1	52893359	.	T	A	.	.	MAF_USDA=12.941
NC_035083.1	52893360	.	A	C	.	.	MAF_USDA=12.941
NC_035083.1	52893470	.	G	A	.	.	MAF_USDA=18.75
NC_035083.1	52893482	.	C	T	.	.	MAF_USDA=3.279
NC_035083.1	52893546	.	G	A	.	.	MAF_USDA=3.279
NC_035083.1	52893658	.	G	A	.	.	MAF_USDA=3.279
NC_035083.1	52893731	.	C	A	.	.	MAF_USDA=18.75
NC_035083.1	52893805	.	T	C	.	.	MAF_INRAE=7.595;MAF_USDA=3.279
NC_035083.1	52893821	.	T	A	.	.	MAF_INRAE=6.962;MAF_USDA=8.824
NC_035083.1	52893902	.	C	A	.	.	MAF_USDA=2.459
NC_035083.1	52893923	.	T	C	.	.	MAF_USDA=1.639
NC_035083.1	52893959	.	G	T	.	.	MAF_USDA=1.639
NC_035083.1	52894010	.	T	C	.	.	MAF_INRAE=12.025;MAF_USDA=14.118
NC_035083.1	52894015	.	A	G	.	.	MAF_USDA=1.639
NC_035083.1	52894017	.	A	C	.	.	MAF_USDA=1.639
NC_035083.1	52894022	.	A	G	.	.	MAF_USDA=2.459
NC_035083.1	52894033	.	G	A	.	.	MAF_INRAE=10.833
NC_035083.1	52894034	.	G	T	.	.	MAF_USDA=10.656
NC_035083.1	52894048	.	A	T	.	.	MAF_USDA=3.279
NC_035083.1	52894067	.	A	T	.	.	MAF_USDA=2.459
NC_035083.1	52894079	.	C	A	.	.	MAF_INRAE=7.5;MAF_USDA=9.167
NC_035083.1	52894158	.	G	T	.	.	MAF_USDA=4.706
NC_035083.1	52894159	.	C	T	.	.	MAF_USDA=4.706
NC_035083.1	52894179	.	A	T	.	.	MAF_INRAE=10.833
NC_035083.1	52894185	.	C	A	.	.	MAF_USDA=11.176
NC_035083.1	52894343	.	A	G	.	.	MAF_USDA=3.529
NC_035083.1	52894398	.	A	T	.	.	MAF_INRAE=42.405;MAF_USDA=20.588
NC_035083.1	52894464	.	C	A	.	.	MAF_INRAE=3.333
NC_035083.1	52894465	.	G	T	.	.	MAF_INRAE=7.5;MAF_USDA=9.836
NC_035083.1	52894485	.	G	A	.	.	MAF_INRAE=11.392;MAF_USDA=12.941
NC_035083.1	52894529	.	T	C	.	.	MAF_INRAE=41.139;MAF_USDA=25.294
NC_035083.1	52894542	.	A	C	.	.	MAF_INRAE=5.063;MAF_USDA=2.353
NC_035083.1	52894623	.	C	G	.	.	MAF_INRAE=7.5;MAF_USDA=13.529
NC_035083.1	52894641	.	T	C	.	.	MAF_INRAE=7.5;MAF_USDA=2.459
NC_035083.1	52894738	.	C	G	.	.	MAF_INRAE=6.329;MAF_USDA=11.765
NC_035083.1	52894833	.	G	A	.	.	MAF_USDA=11.765
NC_035083.1	52894930	.	G	A	.	.	MAF_INRAE=21.667;MAF_USDA=10.0
NC_035083.1	52894945	.	G	C	.	.	MAF_USDA=5.294
NC_035083.1	52894975	.	G	T	.	.	MAF_USDA=2.459
NC_035083.1	52895011	.	G	A	.	.	MAF_USDA=2.083
NC_035083.1	52895032	.	A	C	.	.	MAF_INRAE=7.595;MAF_USDA=3.279
NC_035083.1	52895452	.	G	C	.	.	MAF_USDA=2.459
NC_035083.1	52895513	.	C	A	.	.	MAF_INRAE=10.833
NC_035083.1	52895534	.	C	T	.	.	MAF_USDA=13.529
NC_035083.1	52895556	.	T	C	.	.	MAF_USDA=18.235
NC_035083.1	52895583	.	T	A	.	.	MAF_INRAE=2.5
NC_035083.1	52895585	.	T	A	.	.	MAF_INRAE=2.5
NC_035083.1	52895629	.	C	A	.	.	MAF_INRAE=7.595;MAF_USDA=8.235
NC_035083.1	52895651	.	A	T	.	.	MAF_INRAE=7.595;MAF_USDA=3.279
NC_035083.1	52895667	.	T	C	.	.	MAF_USDA=2.459
NC_035083.1	52895714	.	A	T	.	.	MAF_INRAE=8.228;MAF_USDA=3.279
NC_035083.1	52895720	.	T	A	.	.	MAF_INRAE=7.5
NC_035083.1	52895819	.	G	A	.	.	MAF_INRAE=22.152;MAF_USDA=28.235
NC_035083.1	52895832	.	A	T	.	.	MAF_USDA=2.459
NC_035083.1	52895896	.	C	T	.	.	MAF_INRAE=33.544;MAF_USDA=12.353
NC_035083.1	52895911	.	A	T	.	.	MAF_INRAE=7.595;MAF_USDA=3.279
NC_035083.1	52895977	.	G	A	.	.	MAF_INRAE=29.747;MAF_USDA=48.235
NC_035083.1	52895979	.	T	G	.	.	MAF_USDA=4.098
NC_035083.1	52896015	.	C	T	.	.	MAF_INRAE=22.785;MAF_USDA=45.294
NC_035083.1	52896082	.	T	A	.	.	MAF_USDA=4.167
NC_035083.1	52896108	.	T	A	.	.	MAF_INRAE=15.789
NC_035083.1	52896113	.	T	A	.	.	MAF_USDA=4.918
NC_035083.1	52896212	.	C	A	.	.	MAF_INRAE=5.063;MAF_USDA=16.471
NC_035083.1	52896235	.	G	T	.	.	MAF_INRAE=7.595;MAF_USDA=3.279
NC_035083.1	52896253	.	C	T	.	.	MAF_USDA=1.639
NC_035083.1	52896345	.	G	A	.	.	MAF_INRAE=15.789;MAF_USDA=3.279
NC_035083.1	52896430	.	A	G	.	.	MAF_INRAE=5.0;MAF_USDA=2.459
NC_035083.1	52896768	.	T	C	.	.	MAF_INRAE=22.152;MAF_USDA=27.647
NC_035083.1	52896811	.	G	T	.	.	MAF_USDA=3.279
NC_035083.1	52896812	.	C	A	.	.	MAF_USDA=2.459
NC_035083.1	52896879	.	G	T	.	.	MAF_USDA=2.083
NC_035083.1	52897000	.	G	T	.	.	MAF_USDA=2.459
NC_035083.1	52897004	.	C	A	.	.	MAF_USDA=4.918
NC_035083.1	52897022	.	A	T	.	.	MAF_USDA=7.647
NC_035083.1	52897057	.	C	T	.	.	MAF_INRAE=7.595;MAF_USDA=3.279
NC_035083.1	52897064	.	C	T	.	.	MAF_INRAE=9.494;MAF_USDA=10.588
NC_035083.1	52897100	.	T	G	.	.	MAF_INRAE=19.62;MAF_USDA=39.412
NC_035083.1	52897107	.	A	G	.	.	MAF_INRAE=19.62;MAF_USDA=39.881
NC_035083.1	52897113	.	T	G	.	.	MAF_INRAE=19.62;MAF_USDA=40.476
NC_035083.1	52897115	.	A	G	.	.	MAF_INRAE=15.833;MAF_USDA=39.286
NC_035083.1	52897123	.	G	T	.	.	MAF_INRAE=7.595;MAF_USDA=4.918
NC_035083.1	52897131	.	G	A	.	.	MAF_INRAE=37.5
NC_035083.1	52897136	.	G	T	.	.	MAF_INRAE=37.5
NC_035083.1	52897140	.	C	T	.	.	MAF_USDA=6.25
NC_035083.1	52897141	.	G	A	.	.	MAF_INRAE=13.291;MAF_USDA=17.059
NC_035083.1	52897149	.	C	T	.	.	MAF_USDA=8.333
NC_035083.1	52897174	.	C	A	.	.	MAF_INRAE=5.696;MAF_USDA=22.917
NC_035083.1	52897189	.	T	G	.	.	MAF_INRAE=7.595;MAF_USDA=4.918
NC_035083.1	52897267	.	G	T	.	.	MAF_INRAE=13.291;MAF_USDA=9.524
NC_035083.1	52897278	.	C	T	.	.	MAF_INRAE=5.263
NC_035083.1	52897335	.	C	A	.	.	MAF_USDA=8.333
NC_035083.1	52897448	.	T	C	.	.	MAF_USDA=3.279
NC_035083.1	52897481	.	G	A	.	.	MAF_USDA=3.279
NC_035083.1	52897500	.	A	C	.	.	MAF_INRAE=44.937;MAF_USDA=47.059
NC_035083.1	52897521	.	A	T	.	.	MAF_INRAE=5.263
NC_035083.1	52897555	.	C	A	.	.	MAF_INRAE=12.025
NC_035083.1	52897558	.	C	T	.	.	MAF_INRAE=5.0;MAF_USDA=11.475
NC_035083.1	52897601	.	C	T	.	.	MAF_USDA=2.459
NC_035083.1	52897765	.	G	A	.	.	MAF_USDA=2.459
NC_035083.1	52897815	.	T	A	.	.	MAF_INRAE=16.456;MAF_USDA=10.0
NC_035083.1	52898014	.	A	C	.	.	MAF_INRAE=5.0;MAF_USDA=3.279
NC_035083.1	52898016	.	G	A	.	.	MAF_USDA=2.459
NC_035083.1	52898041	.	G	T	.	.	MAF_INRAE=39.873;MAF_USDA=34.118
NC_035083.1	52898079	.	C	T	.	.	MAF_USDA=1.639
NC_035083.1	52898109	.	A	G	.	.	MAF_INRAE=7.5;MAF_USDA=2.459
NC_035083.1	52898189	.	G	A	.	.	MAF_INRAE=15.823;MAF_USDA=13.529
NC_035083.1	52898195	.	C	T	.	.	MAF_INRAE=12.025;MAF_USDA=1.639
NC_035083.1	52898196	.	G	A	.	.	MAF_INRAE=33.544;MAF_USDA=10.0
NC_035083.1	52898302	.	A	G	.	.	MAF_INRAE=5.0;MAF_USDA=3.279
NC_035083.1	52898359	.	G	A	.	.	MAF_USDA=18.75
NC_035083.1	52898377	.	G	T	.	.	MAF_INRAE=15.789;MAF_USDA=12.941
NC_035083.1	52898384	.	A	C	.	.	MAF_INRAE=46.835;MAF_USDA=44.706
NC_035083.1	52898399	.	T	A	.	.	MAF_INRAE=5.0;MAF_USDA=5.738
NC_035083.1	52898410	.	A	T	.	.	MAF_INRAE=23.418;MAF_USDA=42.353
NC_035083.1	52898450	.	A	T	.	.	MAF_INRAE=42.405;MAF_USDA=45.882
NC_035083.1	52898486	.	A	T	.	.	MAF_INRAE=37.5;MAF_USDA=4.167
NC_035083.1	52898494	.	G	T	.	.	MAF_INRAE=3.797
NC_035083.1	52898525	.	G	A	.	.	MAF_INRAE=34.177;MAF_USDA=2.353
NC_035083.1	52898539	.	C	T	.	.	MAF_INRAE=4.43;MAF_USDA=2.941
NC_035083.1	52898547	.	A	G	.	.	MAF_INRAE=43.671;MAF_USDA=38.824
NC_035083.1	52898657	.	C	T	.	.	MAF_USDA=2.353
NC_035083.1	52898692	.	G	A	.	.	MAF_USDA=1.639
NC_035083.1	52898719	.	A	T	.	.	MAF_USDA=4.098
NC_035083.1	52898805	.	C	A	.	.	MAF_USDA=4.098
NC_035083.1	52898838	.	T	A	.	.	MAF_USDA=3.279
NC_035083.1	52898886	.	C	A	.	.	MAF_USDA=4.918
NC_035083.1	52898980	.	C	T	.	.	MAF_INRAE=15.789
NC_035083.1	52899074	.	G	A	.	.	MAF_USDA=4.098
NC_035083.1	52899091	.	C	T	.	.	MAF_USDA=5.738
NC_035083.1	52899144	.	A	T	.	.	MAF_INRAE=35.443;MAF_USDA=7.647
NC_035083.1	52899145	.	T	C	.	.	MAF_INRAE=38.333;MAF_USDA=7.647
NC_035083.1	52899208	.	T	G	.	.	MAF_INRAE=43.038;MAF_USDA=42.941
NC_035083.1	52899230	.	C	T	.	.	MAF_USDA=6.471
NC_035083.1	52899249	.	G	T	.	.	MAF_USDA=2.459
NC_035083.1	52899259	.	G	A	.	.	MAF_INRAE=22.785;MAF_USDA=47.647
NC_035083.1	52899272	.	G	A	.	.	MAF_USDA=12.5
NC_035083.1	52899293	.	G	A	.	.	MAF_INRAE=15.789;MAF_USDA=2.353
NC_035083.1	52899475	.	T	C	.	.	MAF_INRAE=18.987;MAF_USDA=47.917
NC_035083.1	52899588	.	G	A	.	.	MAF_USDA=14.118
NC_035083.1	52899597	.	G	A	.	.	MAF_INRAE=5.0;MAF_USDA=3.279
NC_035083.1	52899635	.	G	T	.	.	MAF_USDA=4.918
NC_035083.1	52899656	.	C	T	.	.	MAF_USDA=2.459
NC_035083.1	52899669	.	C	T	.	.	MAF_INRAE=15.823;MAF_USDA=12.353
NC_035083.1	52899716	.	C	A	.	.	MAF_INRAE=42.405;MAF_USDA=28.235
NC_035083.1	52899717	.	G	A	.	.	MAF_INRAE=40.833;MAF_USDA=28.235
NC_035083.1	52899721	.	C	T	.	.	MAF_INRAE=40.833;MAF_USDA=28.235
NC_035083.1	52899727	.	A	G	.	.	MAF_INRAE=42.405;MAF_USDA=28.235
NC_035083.1	52899852	.	G	C	.	.	MAF_USDA=1.639
NC_035083.1	52899854	.	C	T	.	.	MAF_USDA=3.279
NC_035083.1	52899886	.	C	A	.	.	MAF_INRAE=15.19;MAF_USDA=10.417
NC_035083.1	52899901	.	C	T	.	.	MAF_USDA=4.167
NC_035083.1	52899986	.	C	T	.	.	MAF_INRAE=41.772;MAF_USDA=30.0
NC_035083.1	52900005	.	A	T	.	.	MAF_USDA=4.098
NC_035083.1	52900015	.	G	T	.	.	MAF_USDA=2.459
NC_035083.1	52900038	.	A	G	.	.	MAF_INRAE=41.772;MAF_USDA=29.412
NC_035083.1	52900325	.	T	C	.	.	MAF_INRAE=7.5;MAF_USDA=2.459
NC_035083.1	52900327	.	C	A	.	.	MAF_USDA=1.639
NC_035083.1	52900436	.	A	G	.	.	MAF_USDA=2.459
NC_035083.1	52900473	.	C	A	.	.	MAF_INRAE=16.456;MAF_USDA=8.824
NC_035083.1	52900618	.	A	G	.	.	MAF_INRAE=39.241;MAF_USDA=10.0
NC_035083.1	52900671	.	C	T	.	.	MAF_INRAE=18.354;MAF_USDA=36.471
NC_035083.1	52900722	.	G	A	.	.	MAF_INRAE=5.063;MAF_USDA=20.0
NC_035083.1	52900756	.	G	T	.	.	MAF_INRAE=5.063;MAF_USDA=42.941
NC_035083.1	52900805	.	G	T	.	.	MAF_INRAE=46.835;MAF_USDA=18.824
NC_035083.1	52900847	.	A	G	.	.	MAF_INRAE=41.772;MAF_USDA=30.0
NC_035083.1	52900879	.	C	A	.	.	MAF_INRAE=5.063;MAF_USDA=2.941
NC_035083.1	52900880	.	T	A	.	.	MAF_USDA=5.294
NC_035083.1	52900882	.	C	A	.	.	MAF_INRAE=40.0;MAF_USDA=29.412
NC_035083.1	52900891	.	C	T	.	.	MAF_USDA=4.706
NC_035083.1	52900899	.	C	A	.	.	MAF_INRAE=48.101;MAF_USDA=33.529
NC_035083.1	52900910	.	A	G	.	.	MAF_USDA=2.459
NC_035083.1	52900929	.	T	G	.	.	MAF_INRAE=41.772;MAF_USDA=43.529
NC_035083.1	52900966	.	T	G	.	.	MAF_INRAE=46.835;MAF_USDA=22.353
NC_035083.1	52900968	.	A	C	.	.	MAF_USDA=1.639
NC_035083.1	52900974	.	T	C	.	.	MAF_USDA=1.639
NC_035083.1	52901019	.	T	C	.	.	MAF_USDA=1.639
NC_035083.1	52901048	.	G	A	.	.	MAF_INRAE=41.772;MAF_USDA=30.588
NC_035083.1	52901079	.	A	C	.	.	MAF_USDA=16.667
NC_035083.1	52901154	.	C	G	.	.	MAF_INRAE=41.772;MAF_USDA=28.824
NC_035083.1	52901282	.	A	C	.	.	MAF_INRAE=15.19;MAF_USDA=11.176
NC_035083.1	52901330	.	G	T	.	.	MAF_INRAE=17.722;MAF_USDA=15.294
NC_035083.1	52901409	.	A	T	.	.	MAF_INRAE=5.063;MAF_USDA=47.059
NC_035083.1	52901438	.	A	C	.	.	MAF_INRAE=16.456;MAF_USDA=9.412
NC_035083.1	52901448	.	A	G	.	.	MAF_INRAE=47.468;MAF_USDA=23.529
NC_035083.1	52901592	.	A	G	.	.	MAF_INRAE=34.177;MAF_USDA=3.529
NC_035083.1	52901604	.	C	T	.	.	MAF_INRAE=15.19;MAF_USDA=12.941
NC_035083.1	52901610	.	G	A	.	.	MAF_USDA=4.098
NC_035083.1	52901623	.	A	C	.	.	MAF_INRAE=47.468;MAF_USDA=25.882
NC_035083.1	52901648	.	C	T	.	.	MAF_INRAE=42.405;MAF_USDA=26.786
NC_035083.1	52901692	.	C	G	.	.	MAF_INRAE=1.667;MAF_USDA=4.762
NC_035083.1	52901715	.	A	C	.	.	MAF_INRAE=41.772;MAF_USDA=26.786
NC_035083.1	52901717	.	A	C	.	.	MAF_USDA=3.333
NC_035083.1	52901731	.	A	G	.	.	MAF_INRAE=34.177;MAF_USDA=5.882
NC_035083.1	52901755	.	T	A	.	.	MAF_USDA=11.765
NC_035083.1	52901773	.	A	C	.	.	MAF_INRAE=45.57;MAF_USDA=26.471
NC_035083.1	52901806	.	T	A	.	.	MAF_INRAE=46.835;MAF_USDA=25.882
NC_035083.1	52901834	.	A	G	.	.	MAF_INRAE=46.835;MAF_USDA=22.353
NC_035083.1	52901884	.	A	C	.	.	MAF_INRAE=46.835;MAF_USDA=21.176
NC_035083.1	52902007	.	G	A	.	.	MAF_USDA=2.353
NC_035083.1	52902012	.	G	C	.	.	MAF_USDA=1.639
NC_035083.1	52902022	.	A	C	.	.	MAF_INRAE=8.333
NC_035083.1	52902103	.	T	C	.	.	MAF_INRAE=46.835;MAF_USDA=34.706
NC_035083.1	52902145	.	A	G	.	.	MAF_INRAE=34.177;MAF_USDA=6.471
NC_035083.1	52902147	.	A	T	.	.	MAF_INRAE=38.333;MAF_USDA=6.471
NC_035083.1	52902158	.	T	A	.	.	MAF_INRAE=34.177;MAF_USDA=6.471
NC_035083.1	52902172	.	T	A	.	.	MAF_INRAE=18.987;MAF_USDA=15.294
NC_035083.1	52902318	.	G	C	.	.	MAF_INRAE=4.167;MAF_USDA=2.459
NC_035083.1	52902332	.	T	A	.	.	MAF_USDA=10.588
NC_035083.1	52902335	.	T	A	.	.	MAF_USDA=4.098
NC_035083.1	52902419	.	G	A	.	.	MAF_INRAE=7.5;MAF_USDA=3.279
NC_035083.1	52902423	.	G	T	.	.	MAF_USDA=2.459
NC_035083.1	52902465	.	T	C	.	.	MAF_USDA=3.279
NC_035083.1	52902474	.	T	C	.	.	MAF_USDA=11.176
NC_035083.1	52902533	.	C	A	.	.	MAF_USDA=1.639
NC_035083.1	52902538	.	T	C	.	.	MAF_INRAE=46.835;MAF_USDA=21.176
NC_035083.1	52902588	.	T	A	.	.	MAF_USDA=11.176
NC_035083.1	52902660	.	G	T	.	.	MAF_USDA=4.918
NC_035083.1	52902718	.	A	C	.	.	MAF_INRAE=13.924;MAF_USDA=9.412
NC_035083.1	52902719	.	G	T	.	.	MAF_USDA=1.639
NC_035083.1	52902747	.	A	G	.	.	MAF_USDA=10.588
NC_035083.1	52902773	.	T	A	.	.	MAF_USDA=6.667
NC_035083.1	52902782	.	A	T	.	.	MAF_USDA=4.167
NC_035083.1	52902802	.	C	A	.	.	MAF_USDA=2.5
NC_035083.1	52902815	.	G	A	.	.	MAF_USDA=1.667
NC_035083.1	52902847	.	G	A	.	.	MAF_USDA=5.0
NC_035083.1	52902864	.	T	C	.	.	MAF_USDA=39.286
NC_035083.1	52902877	.	A	C	.	.	MAF_USDA=20.833
NC_035083.1	52902883	.	T	G	.	.	MAF_USDA=20.833
NC_035083.1	52902891	.	C	A	.	.	MAF_USDA=12.5
NC_035083.1	52902900	.	C	A	.	.	MAF_USDA=16.667
NC_035083.1	52902906	.	G	A	.	.	MAF_USDA=39.583
NC_035083.1	52902943	.	T	C	.	.	MAF_INRAE=41.772;MAF_USDA=26.471
NC_035083.1	52903061	.	C	A	.	.	MAF_USDA=12.5
NC_035083.1	52903173	.	T	C	.	.	MAF_INRAE=46.835;MAF_USDA=41.176
NC_035083.1	52903279	.	A	C	.	.	MAF_INRAE=34.177;MAF_USDA=1.639
NC_035083.1	52903351	.	G	A	.	.	MAF_INRAE=16.456;MAF_USDA=8.824
NC_035083.1	52903401	.	A	C	.	.	MAF_INRAE=46.835;MAF_USDA=40.476
NC_035083.1	52903424	.	C	G	.	.	MAF_INRAE=47.468;MAF_USDA=41.667
NC_035083.1	52903444	.	A	G	.	.	MAF_INRAE=47.468;MAF_USDA=37.059
NC_035083.1	52903668	.	C	T	.	.	MAF_USDA=21.176
NC_035083.1	52903683	.	C	A	.	.	MAF_INRAE=18.987;MAF_USDA=29.412
NC_035083.1	52903685	.	G	A	.	.	MAF_INRAE=34.177;MAF_USDA=6.471
NC_035083.1	52903725	.	T	A	.	.	MAF_USDA=4.167
NC_035083.1	52903734	.	G	T	.	.	MAF_USDA=1.667
NC_035083.1	52903809	.	C	A	.	.	MAF_USDA=3.279
NC_035083.1	52903811	.	C	A	.	.	MAF_USDA=3.279
NC_035083.1	52903824	.	G	A	.	.	MAF_USDA=25.882
NC_035083.1	52905184	.	T	A	.	.	MAF_USDA=2.459
NC_035083.1	52905258	.	G	T	.	.	MAF_USDA=12.5
NC_035083.1	52905263	.	G	T	.	.	MAF_USDA=37.5
NC_035083.1	52905278	.	A	G	.	.	MAF_USDA=31.25
NC_035083.1	52905300	.	T	G	.	.	MAF_USDA=37.952
NC_035083.1	52905317	.	C	T	.	.	MAF_USDA=18.75
NC_035083.1	52905348	.	C	T	.	.	MAF_USDA=13.253
NC_035083.1	52905353	.	C	T	.	.	MAF_USDA=11.446
NC_035083.1	52905366	.	C	G	.	.	MAF_USDA=6.25
NC_035083.1	52905426	.	G	A	.	.	MAF_USDA=11.364
NC_035083.1	52905507	.	G	T	.	.	MAF_INRAE=21.053;MAF_USDA=17.47
NC_035083.1	52905522	.	AT	AC	.	.	MAF_USDA=21.739
NC_035083.1	52905523	.	T	C	.	.	MAF_USDA=39.344
NC_035083.1	52905598	.	G	A	.	.	MAF_INRAE=18.987;MAF_USDA=18.235
NC_035083.1	52905670	.	A	G	.	.	MAF_USDA=1.639
NC_035083.1	52905875	.	T	C	.	.	MAF_INRAE=18.987;MAF_USDA=14.118
NC_035083.1	52905903	.	C	A	.	.	MAF_INRAE=5.263;MAF_USDA=1.639
NC_035083.1	52905909	.	A	T	.	.	MAF_INRAE=18.987;MAF_USDA=14.706
NC_035083.1	52905910	.	A	T	.	.	MAF_INRAE=5.0;MAF_USDA=4.918
NC_035083.1	52905913	.	G	T	.	.	MAF_INRAE=18.333;MAF_USDA=14.706
NC_035083.1	52906001	.	C	T	.	.	MAF_USDA=11.176
NC_035083.1	52906034	.	G	A	.	.	MAF_USDA=2.459
NC_035083.1	52906154	.	C	T	.	.	MAF_INRAE=38.333
NC_035083.1	52906235	.	T	G	.	.	MAF_USDA=4.918
NC_035083.1	52906275	.	T	C	.	.	MAF_INRAE=1.667;MAF_USDA=4.706
NC_035083.1	52906417	.	C	A	.	.	MAF_INRAE=46.835;MAF_USDA=41.765
NC_035083.1	52906434	.	C	A	.	.	MAF_INRAE=5.063;MAF_USDA=32.941
NC_035083.1	52906448	.	G	T	.	.	MAF_USDA=4.167
NC_035083.1	52906561	.	G	T	.	.	MAF_INRAE=46.835;MAF_USDA=40.588
NC_035083.1	52906630	.	G	T	.	.	MAF_INRAE=3.165;MAF_USDA=1.639
NC_035083.1	52906651	.	T	G	.	.	MAF_INRAE=3.165
NC_035083.1	52906659	.	G	A	.	.	MAF_INRAE=46.835;MAF_USDA=41.176
NC_035083.1	52906702	.	T	C	.	.	MAF_INRAE=46.835;MAF_USDA=40.588
NC_035083.1	52906757	.	A	T	.	.	MAF_USDA=2.5
NC_035083.1	52906784	.	G	A	.	.	MAF_INRAE=47.468;MAF_USDA=41.176
NC_035083.1	52906788	.	A	C	.	.	MAF_INRAE=44.167;MAF_USDA=41.176
NC_035083.1	52906796	.	C	T	.	.	MAF_INRAE=47.468;MAF_USDA=41.176
NC_035083.1	52906855	.	A	T	.	.	MAF_INRAE=43.671;MAF_USDA=26.471
NC_035083.1	52906965	.	C	T	.	.	MAF_INRAE=34.177;MAF_USDA=6.471
NC_035083.1	52907029	.	C	T	.	.	MAF_USDA=1.639
NC_035083.1	52907113	.	G	T	.	.	MAF_USDA=12.048
NC_035083.1	52907308	.	T	C	.	.	MAF_INRAE=10.0;MAF_USDA=3.39
NC_035083.1	52907360	.	T	G	.	.	MAF_USDA=7.377
NC_035083.1	52907371	.	G	A	.	.	MAF_INRAE=44.304;MAF_USDA=27.647
NC_035083.1	52907483	.	T	A	.	.	MAF_USDA=2.459
NC_035083.1	52907495	.	C	G	.	.	MAF_USDA=1.639
NC_035083.1	52907508	.	G	A	.	.	MAF_INRAE=7.5;MAF_USDA=3.279
NC_035083.1	52907552	.	G	A	.	.	MAF_INRAE=48.101;MAF_USDA=40.588
NC_035083.1	52907575	.	T	C	.	.	MAF_USDA=1.639
NC_035083.1	52907624	.	G	A	.	.	MAF_INRAE=32.911;MAF_USDA=21.765
NC_035083.1	52907628	.	T	C	.	.	MAF_USDA=4.098
NC_035083.1	52907642	.	G	T	.	.	MAF_USDA=4.098
NC_035083.1	52907646	.	C	T	.	.	MAF_USDA=10.417
NC_035083.1	52907721	.	A	C	.	.	MAF_USDA=10.588
NC_035083.1	52907774	.	A	T	.	.	MAF_INRAE=37.5
NC_035083.1	52907938	.	A	G	.	.	MAF_USDA=10.417
NC_035083.1	52907983	.	A	T	.	.	MAF_INRAE=3.333;MAF_USDA=2.459
NC_035083.1	52908001	.	C	A	.	.	MAF_INRAE=19.62;MAF_USDA=18.824
NC_035083.1	52908041	.	C	A	.	.	MAF_INRAE=13.924;MAF_USDA=13.529
NC_035083.1	52908042	.	C	A	.	.	MAF_INRAE=15.0;MAF_USDA=13.529
NC_035083.1	52908161	.	C	G	.	.	MAF_USDA=2.459
NC_035083.1	52908187	.	C	T	.	.	MAF_INRAE=12.025;MAF_USDA=1.639
NC_035083.1	52908188	.	C	G	.	.	MAF_INRAE=10.833;MAF_USDA=1.639
NC_035083.1	52908220	.	C	T	.	.	MAF_INRAE=15.19;MAF_USDA=36.471
NC_035083.1	52908384	.	T	C	.	.	MAF_INRAE=3.165
NC_035083.1	52908395	.	T	C	.	.	MAF_INRAE=30.38;MAF_USDA=32.941
NC_035083.1	52908450	.	A	G	.	.	MAF_INRAE=50.0;MAF_USDA=40.588
NC_035083.1	52908499	.	A	G	.	.	MAF_INRAE=43.038;MAF_USDA=40.0
NC_035083.1	52908524	.	G	A	.	.	MAF_INRAE=5.0;MAF_USDA=5.738
NC_035083.1	52908671	.	G	C	.	.	MAF_INRAE=34.177;MAF_USDA=3.529
NC_035083.1	52908694	.	C	T	.	.	MAF_INRAE=3.333
NC_035083.1	52908792	.	T	G	.	.	MAF_INRAE=36.709;MAF_USDA=48.235
NC_035083.1	52908793	.	T	A	.	.	MAF_INRAE=33.333;MAF_USDA=48.235
NC_035083.1	52908844	.	G	C	.	.	MAF_USDA=1.639
NC_035083.1	52908940	.	C	T	.	.	MAF_USDA=1.639
NC_035083.1	52908958	.	C	T	.	.	MAF_USDA=8.333
NC_035083.1	52908969	.	A	C	.	.	MAF_INRAE=17.722;MAF_USDA=13.69
NC_035083.1	52909073	.	A	G	.	.	MAF_USDA=4.098
NC_035083.1	52909158	.	G	A	.	.	MAF_USDA=4.118
NC_035083.1	52909178	.	G	T	.	.	MAF_USDA=4.118
NC_035083.1	52909180	.	A	G	.	.	MAF_USDA=1.639
NC_035083.1	52909240	.	G	A	.	.	MAF_INRAE=3.165
NC_035083.1	52909274	.	G	A	.	.	MAF_INRAE=46.203;MAF_USDA=34.118
NC_035083.1	52909283	.	C	T	.	.	MAF_INRAE=13.924;MAF_USDA=9.412
NC_035083.1	52909382	.	C	A	.	.	MAF_USDA=1.639
NC_035083.1	52909483	.	C	T	.	.	MAF_INRAE=15.19;MAF_USDA=14.118
NC_035083.1	52909498	.	A	C	.	.	MAF_USDA=3.279
NC_035083.1	52909544	.	C	T	.	.	MAF_INRAE=46.203;MAF_USDA=33.735
NC_035083.1	52909620	.	C	A	.	.	MAF_INRAE=15.789
NC_035083.1	52909740	.	A	T	.	.	MAF_USDA=33.333
NC_035083.1	52909747	.	T	G	.	.	MAF_USDA=37.5
NC_035083.1	52909765	.	C	G	.	.	MAF_INRAE=37.5;MAF_USDA=1.695
NC_035083.1	52909908	.	C	T	.	.	MAF_INRAE=13.924;MAF_USDA=9.412
NC_035083.1	52909993	.	G	T	.	.	MAF_INRAE=13.333
NC_035083.1	52910010	.	C	T	.	.	MAF_USDA=1.639
NC_035083.1	52910150	.	C	A	.	.	MAF_USDA=1.639
NC_035083.1	52910276	.	T	G	.	.	MAF_INRAE=36.076;MAF_USDA=46.471
NC_035083.1	52910327	.	A	G	.	.	MAF_INRAE=7.5;MAF_USDA=10.0
NC_035083.1	52910365	.	C	T	.	.	MAF_USDA=5.294
NC_035083.1	52910372	.	A	G	.	.	MAF_INRAE=14.557;MAF_USDA=9.836
NC_035083.1	52910413	.	G	T	.	.	MAF_INRAE=36.076;MAF_USDA=50.0
NC_035083.1	52910618	.	C	T	.	.	MAF_INRAE=15.19;MAF_USDA=14.118
NC_035083.1	52910656	.	G	C	.	.	MAF_USDA=3.279
NC_035083.1	52910677	.	C	T	.	.	MAF_INRAE=34.177;MAF_USDA=47.647
NC_035083.1	52910733	.	A	G	.	.	MAF_INRAE=46.835;MAF_USDA=32.353
NC_035083.1	52910757	.	C	A	.	.	MAF_USDA=12.5
NC_035083.1	52910789	.	A	T	.	.	MAF_USDA=1.639
NC_035083.1	52910824	.	C	T	.	.	MAF_INRAE=7.5
NC_035083.1	52910920	.	C	T	.	.	MAF_USDA=2.5
NC_035083.1	52911103	.	A	G	.	.	MAF_INRAE=2.5
NC_035083.1	52911107	.	T	C	.	.	MAF_INRAE=3.333
NC_035083.1	52911113	.	A	G	.	.	MAF_INRAE=3.333
NC_035083.1	52911122	.	A	G	.	.	MAF_INRAE=3.333
NC_035083.1	52911143	.	G	T	.	.	MAF_INRAE=3.333
NC_035083.1	52911180	.	G	A	.	.	MAF_USDA=12.5
NC_035083.1	52911273	.	G	A	.	.	MAF_INRAE=20.886;MAF_USDA=40.588
NC_035083.1	52911328	.	T	C	.	.	MAF_INRAE=34.177;MAF_USDA=2.941
NC_035083.1	52911341	.	T	C	.	.	MAF_USDA=12.5
NC_035083.1	52911387	.	C	A	.	.	MAF_INRAE=17.5;MAF_USDA=32.353
NC_035083.1	52911416	.	G	A	.	.	MAF_INRAE=5.0;MAF_USDA=5.738
NC_035083.1	52911502	.	T	C	.	.	MAF_INRAE=3.333;MAF_USDA=2.459
NC_035083.1	52911532	.	A	G	.	.	MAF_USDA=18.033
NC_035083.1	52911534	.	T	G	.	.	MAF_INRAE=1.667
NC_035083.1	52911535	.	A	G	.	.	MAF_INRAE=1.667
NC_035083.1	52911560	.	G	T	.	.	MAF_INRAE=45.0;MAF_USDA=27.647
NC_035083.1	52911565	.	C	G	.	.	MAF_USDA=18.033
NC_035083.1	52911567	.	T	G	.	.	MAF_USDA=21.311
NC_035083.1	52911571	.	G	T	.	.	MAF_USDA=18.852
NC_035083.1	52911579	.	T	C	.	.	MAF_INRAE=22.5
NC_035083.1	52911580	.	G	A	.	.	MAF_INRAE=21.667
NC_035083.1	52911581	.	C	A	.	.	MAF_USDA=18.852
NC_035083.1	52911587	.	G	A	.	.	MAF_INRAE=22.5
NC_035083.1	52911591	.	C	T	.	.	MAF_USDA=20.492
NC_035083.1	52911607	.	T	A	.	.	MAF_INRAE=24.167
NC_035083.1	52911612	.	G	T	.	.	MAF_INRAE=24.167
NC_035083.1	52911626	.	G	T	.	.	MAF_INRAE=10.0;MAF_USDA=8.333
NC_035083.1	52911627	.	A	T	.	.	MAF_INRAE=10.0;MAF_USDA=8.333
NC_035083.1	52911628	.	G	T	.	.	MAF_INRAE=33.333;MAF_USDA=2.941
NC_035083.1	52911644	.	G	A	.	.	MAF_USDA=22.131
NC_035083.1	52911652	.	T	A	.	.	MAF_USDA=22.131
NC_035083.1	52911665	.	C	T	.	.	MAF_USDA=19.672
NC_035083.1	52911666	.	A	G	.	.	MAF_USDA=18.852
NC_035083.1	52911668	.	A	G	.	.	MAF_INRAE=31.667
NC_035083.1	52911674	.	A	T	.	.	MAF_USDA=2.459
NC_035083.1	52911696	.	T	G	.	.	MAF_INRAE=13.333;MAF_USDA=28.235
NC_035083.1	52911699	.	T	C	.	.	MAF_USDA=20.492
NC_035083.1	52911714	.	G	A	.	.	MAF_INRAE=9.167;MAF_USDA=28.235
NC_035083.1	52911715	.	T	C	.	.	MAF_USDA=21.311
NC_035083.1	52911742	.	T	C	.	.	MAF_INRAE=5.0;MAF_USDA=9.836
NC_035083.1	52911754	.	C	A	.	.	MAF_INRAE=3.333
NC_035083.1	52911770	.	C	T	.	.	MAF_INRAE=2.5;MAF_USDA=1.639
NC_035083.1	52911775	.	G	C	.	.	MAF_INRAE=3.333
NC_035083.1	52911792	.	T	A	.	.	MAF_USDA=22.131
NC_035083.1	52911809	.	C	T	.	.	MAF_INRAE=5.833
NC_035083.1	52911812	.	T	A	.	.	MAF_USDA=18.033
NC_035083.1	52911815	.	C	T	.	.	MAF_USDA=18.033
NC_035083.1	52911828	.	C	T	.	.	MAF_INRAE=7.5
NC_035083.1	52911831	.	C	G	.	.	MAF_INRAE=9.167
NC_035083.1	52911832	.	G	A	.	.	MAF_INRAE=8.333
NC_035083.1	52911845	.	G	A	.	.	MAF_INRAE=10.0
NC_035083.1	52911846	.	T	A	.	.	MAF_INRAE=10.0
NC_035083.1	52911847	.	A	G	.	.	MAF_USDA=11.475
NC_035083.1	52911862	.	T	C	.	.	MAF_USDA=7.377
NC_035083.1	52911865	.	A	C	.	.	MAF_INRAE=10.833
NC_035083.1	52911874	.	G	C	.	.	MAF_INRAE=9.167;MAF_USDA=5.738
NC_035083.1	52911878	.	A	C	.	.	MAF_INRAE=9.167;MAF_USDA=7.377
NC_035083.1	52911891	.	T	A	.	.	MAF_INRAE=15.833;MAF_USDA=34.706
NC_035083.1	52911893	.	G	T,C	.	.	MAF_INRAE=8.333;MAF_USDA=18.75
NC_035083.1	52911902	.	A	T	.	.	MAF_INRAE=7.5;MAF_USDA=4.098
NC_035083.1	52911903	.	T	C	.	.	MAF_INRAE=6.667;MAF_USDA=4.098
NC_035083.1	52911906	.	A	T	.	.	MAF_INRAE=6.667
NC_035083.1	52911924	.	T	A	.	.	MAF_INRAE=8.333
NC_035083.1	52911943	.	G	T	.	.	MAF_INRAE=11.392;MAF_USDA=1.639
NC_035083.1	52911948	.	T	A	.	.	MAF_INRAE=4.167
NC_035083.1	52911953	.	G	C	.	.	MAF_INRAE=11.392;MAF_USDA=9.412
NC_035083.1	52911982	.	C	G	.	.	MAF_INRAE=20.253;MAF_USDA=35.294
NC_035083.1	52911998	.	G	A	.	.	MAF_INRAE=2.5
NC_035083.1	52912018	.	A	G	.	.	MAF_INRAE=1.667
NC_035083.1	52912019	.	A	C	.	.	MAF_INRAE=1.667
NC_035083.1	52912023	.	T	C	.	.	MAF_INRAE=6.962;MAF_USDA=6.25
NC_035083.1	52912049	.	T	C	.	.	MAF_INRAE=13.924;MAF_USDA=11.176
NC_035083.1	52912099	.	C	T	.	.	MAF_USDA=4.098
NC_035083.1	52912156	.	C	T	.	.	MAF_USDA=4.167
NC_035083.1	52912158	.	G	A	.	.	MAF_INRAE=17.5;MAF_USDA=37.5
NC_035083.1	52912160	.	C	T	.	.	MAF_USDA=4.167
NC_035083.1	52912164	.	T	A	.	.	MAF_USDA=4.098
NC_035083.1	52912221	.	A	C	.	.	MAF_INRAE=6.962;MAF_USDA=13.529
NC_035083.1	52912434	.	C	T	.	.	MAF_INRAE=17.5;MAF_USDA=36.471
NC_035083.1	52912463	.	G	T	.	.	MAF_USDA=3.279
NC_035083.1	52912647	.	G	A	.	.	MAF_USDA=3.279
NC_035083.1	52912684	.	A	G	.	.	MAF_USDA=4.098
NC_035083.1	52912694	.	A	G	.	.	MAF_USDA=4.098
NC_035083.1	52912722	.	T	G	.	.	MAF_USDA=1.639
NC_035083.1	52912789	.	T	C	.	.	MAF_INRAE=32.5;MAF_USDA=46.471
NC_035083.1	52912862	.	C	A	.	.	MAF_INRAE=13.924;MAF_USDA=12.353
NC_035083.1	52912863	.	A	T	.	.	MAF_INRAE=15.0;MAF_USDA=12.353
NC_035083.1	52912879	.	C	T	.	.	MAF_USDA=2.459
NC_035083.1	52912917	.	A	G	.	.	MAF_INRAE=18.333;MAF_USDA=13.529
NC_035083.1	52912948	.	A	G	.	.	MAF_INRAE=13.924;MAF_USDA=9.412
NC_035083.1	52913012	.	C	T	.	.	MAF_INRAE=5.063;MAF_USDA=2.941
NC_035083.1	52913013	.	A	C	.	.	MAF_USDA=1.639
NC_035083.1	52913209	.	T	C	.	.	MAF_USDA=7.647
NC_035083.1	52913272	.	C	T	.	.	MAF_INRAE=5.063
NC_035083.1	52913273	.	G	A	.	.	MAF_INRAE=8.333
NC_035083.1	52913283	.	A	G	.	.	MAF_INRAE=36.076
NC_035083.1	52913425	.	C	A	.	.	MAF_USDA=3.279
NC_035083.1	52913435	.	G	T	.	.	MAF_INRAE=36.076;MAF_USDA=45.294
NC_035083.1	52913468	.	C	T	.	.	MAF_INRAE=34.177;MAF_USDA=1.639
NC_035083.1	52913854	.	A	C	.	.	MAF_USDA=18.824
NC_035083.1	52913889	.	C	T	.	.	MAF_USDA=12.5
NC_035083.1	52913890	.	G	T	.	.	MAF_INRAE=1.667;MAF_USDA=9.412
NC_035083.1	52913901	.	A	G	.	.	MAF_USDA=1.639
NC_035083.1	52913967	.	A	C	.	.	MAF_INRAE=6.962;MAF_USDA=4.918
NC_035083.1	52913968	.	C	A	.	.	MAF_INRAE=7.5;MAF_USDA=4.918
NC_035083.1	52914069	.	T	A	.	.	MAF_INRAE=44.304;MAF_USDA=38.235
NC_035083.1	52914081	.	A	G	.	.	MAF_USDA=4.098
NC_035083.1	52914187	.	C	G	.	.	MAF_INRAE=15.789
NC_035083.1	52914325	.	C	A	.	.	MAF_USDA=14.583
NC_035083.1	52914328	.	G	A	.	.	MAF_INRAE=31.013;MAF_USDA=36.471
NC_035083.1	52914339	.	A	C	.	.	MAF_INRAE=39.873;MAF_USDA=31.765
NC_035083.1	52914373	.	A	C	.	.	MAF_USDA=3.529
NC_035083.1	52914472	.	A	T	.	.	MAF_INRAE=5.0;MAF_USDA=4.118
NC_035083.1	52914485	.	C	A	.	.	MAF_USDA=4.918
NC_035083.1	52914575	.	T	C	.	.	MAF_INRAE=28.481;MAF_USDA=45.294
NC_035083.1	52914580	.	T	C	.	.	MAF_INRAE=12.658;MAF_USDA=8.824
NC_035083.1	52914581	.	G	A	.	.	MAF_INRAE=11.667;MAF_USDA=8.824
NC_035083.1	52914704	.	G	A	.	.	MAF_INRAE=7.595;MAF_USDA=2.083
NC_035083.1	52914711	.	T	A	.	.	MAF_USDA=4.167
NC_035083.1	52914718	.	C	T	.	.	MAF_INRAE=1.667
NC_035083.1	52914761	.	T	C	.	.	MAF_USDA=2.353
NC_035083.1	52914764	.	G	A	.	.	MAF_USDA=4.098
NC_035083.1	52914826	.	C	T	.	.	MAF_INRAE=1.667
NC_035083.1	52914997	.	T	A	.	.	MAF_INRAE=20.253;MAF_USDA=37.059
NC_035083.1	52915110	.	C	T	.	.	MAF_USDA=1.639
NC_035083.1	52915122	.	A	G	.	.	MAF_INRAE=12.025;MAF_USDA=1.639
NC_035083.1	52915139	.	G	A	.	.	MAF_INRAE=27.215;MAF_USDA=40.0
NC_035083.1	52915174	.	C	T	.	.	MAF_USDA=2.459
NC_035083.1	52915177	.	C	A	.	.	MAF_USDA=1.639
NC_035083.1	52915189	.	G	A	.	.	MAF_USDA=1.639
NC_035083.1	52915210	.	G	T	.	.	MAF_INRAE=28.481;MAF_USDA=15.882
NC_035083.1	52915228	.	C	G	.	.	MAF_USDA=1.639
NC_035083.1	52915233	.	C	A	.	.	MAF_USDA=2.459
NC_035083.1	52915234	.	T	C	.	.	MAF_USDA=1.639
NC_035083.1	52915238	.	C	T	.	.	MAF_USDA=1.639
NC_035083.1	52915243	.	C	T	.	.	MAF_USDA=1.639
NC_035083.1	52915331	.	A	G	.	.	MAF_INRAE=27.848;MAF_USDA=41.765
NC_035083.1	52915362	.	C	T	.	.	MAF_INRAE=3.333;MAF_USDA=14.754
NC_035083.1	52915461	.	T	G	.	.	MAF_INRAE=5.0
NC_035083.1	52915464	.	C	T	.	.	MAF_INRAE=5.0
NC_035083.1	52915467	.	C	T	.	.	MAF_INRAE=5.0
NC_035083.1	52915470	.	G	C	.	.	MAF_INRAE=5.0
NC_035083.1	52915487	.	A	G	.	.	MAF_INRAE=36.076;MAF_USDA=24.118
NC_035083.1	52915854	.	T	C	.	.	MAF_INRAE=37.342;MAF_USDA=31.176
NC_035083.1	52915873	.	C	T	.	.	MAF_INRAE=7.595;MAF_USDA=7.377
NC_035083.1	52915933	.	G	A	.	.	MAF_USDA=3.279
NC_035083.1	52915962	.	C	A	.	.	MAF_USDA=2.459
NC_035083.1	52916059	.	A	G	.	.	MAF_USDA=8.333
NC_035083.1	52916123	.	A	T	.	.	MAF_INRAE=6.667;MAF_USDA=4.167
NC_035083.1	52916194	.	G	T	.	.	MAF_INRAE=18.333;MAF_USDA=27.083
NC_035083.1	52916259	.	A	G	.	.	MAF_INRAE=22.5;MAF_USDA=32.353
NC_035083.1	52916477	.	C	T	.	.	MAF_USDA=11.765
NC_035083.1	52916496	.	G	A	.	.	MAF_USDA=12.5
NC_035083.1	52916559	.	C	T	.	.	MAF_USDA=3.279
NC_035083.1	52916568	.	G	A	.	.	MAF_USDA=1.639
NC_035083.1	52916578	.	G	A	.	.	MAF_INRAE=27.848;MAF_USDA=41.176
NC_035083.1	52916583	.	G	T	.	.	MAF_USDA=8.824
NC_035083.1	52916602	.	T	C	.	.	MAF_INRAE=27.848;MAF_USDA=41.765
NC_035083.1	52916630	.	A	T	.	.	MAF_USDA=2.459
NC_035083.1	52916700	.	G	T	.	.	MAF_USDA=2.459
NC_035083.1	52916713	.	A	T	.	.	MAF_INRAE=13.924;MAF_USDA=9.412
NC_035083.1	52916718	.	G	A	.	.	MAF_USDA=3.279
NC_035083.1	52916743	.	C	T	.	.	MAF_USDA=1.639
NC_035083.1	52916773	.	G	A	.	.	MAF_INRAE=15.789;MAF_USDA=3.279
NC_035083.1	52916806	.	A	G	.	.	MAF_INRAE=29.114;MAF_USDA=15.882
NC_035083.1	52916922	.	C	T	.	.	MAF_INRAE=29.114;MAF_USDA=14.706
NC_035083.1	52916940	.	G	C	.	.	MAF_INRAE=8.333;MAF_USDA=8.235
NC_035083.1	52916945	.	A	T	.	.	MAF_INRAE=29.114;MAF_USDA=15.294
NC_035083.1	52917010	.	C	T	.	.	MAF_INRAE=7.595;MAF_USDA=13.529
NC_035083.1	52917036	.	C	T	.	.	MAF_USDA=2.459
NC_035083.1	52917037	.	G	T	.	.	MAF_INRAE=29.114;MAF_USDA=15.294
NC_035083.1	52917100	.	A	G	.	.	MAF_USDA=1.639
NC_035083.1	52917127	.	A	G	.	.	MAF_INRAE=29.114
NC_035083.1	52917131	.	T	G	.	.	MAF_USDA=7.377
NC_035083.1	52917134	.	T	G	.	.	MAF_USDA=1.639
NC_035083.1	52917203	.	C	T	.	.	MAF_INRAE=5.263;MAF_USDA=1.639
NC_035083.1	52917225	.	T	C	.	.	MAF_INRAE=27.848;MAF_USDA=41.765
NC_035083.1	52917229	.	T	G	.	.	MAF_USDA=2.941
NC_035083.1	52917387	.	A	C	.	.	MAF_INRAE=27.848;MAF_USDA=41.176
NC_035083.1	52917432	.	C	A	.	.	MAF_USDA=1.639
NC_035083.1	52917440	.	C	T	.	.	MAF_USDA=2.459
NC_035083.1	52917497	.	C	T	.	.	MAF_INRAE=37.342;MAF_USDA=30.588
NC_035083.1	52917505	.	A	C	.	.	MAF_USDA=4.918
NC_035083.1	52917520	.	T	C	.	.	MAF_INRAE=7.595;MAF_USDA=13.529
NC_035083.1	52917703	.	A	G	.	.	MAF_INRAE=3.165;MAF_USDA=1.639
NC_035083.1	52917722	.	C	T	.	.	MAF_INRAE=5.0;MAF_USDA=3.279
NC_035083.1	52917777	.	G	T	.	.	MAF_USDA=6.25
NC_035083.1	52917788	.	T	A	.	.	MAF_USDA=5.738
NC_035083.1	52917842	.	A	T	.	.	MAF_INRAE=27.848;MAF_USDA=41.176
NC_035083.1	52917882	.	A	T	.	.	MAF_INRAE=27.848;MAF_USDA=41.176
NC_035083.1	52917888	.	A	C	.	.	MAF_INRAE=13.924;MAF_USDA=9.412
NC_035083.1	52917906	.	A	G	.	.	MAF_INRAE=27.848;MAF_USDA=41.176
NC_035083.1	52917917	.	G	C	.	.	MAF_USDA=40.588
NC_035083.1	52917918	.	A	G	.	.	MAF_USDA=41.176
NC_035083.1	52917919	.	A	G	.	.	MAF_USDA=40.588
NC_035083.1	52917996	.	A	G	.	.	MAF_INRAE=8.333;MAF_USDA=8.235
NC_035083.1	52917999	.	G	A	.	.	MAF_INRAE=22.5;MAF_USDA=40.588
NC_035083.1	52918002	.	T	G	.	.	MAF_INRAE=22.5;MAF_USDA=40.588
NC_035083.1	52918012	.	G	A	.	.	MAF_INRAE=10.127;MAF_USDA=8.235
NC_035083.1	52918109	.	G	A	.	.	MAF_INRAE=23.418;MAF_USDA=41.176
NC_035083.1	52918120	.	G	C	.	.	MAF_INRAE=5.0;MAF_USDA=7.377
NC_035083.1	52918140	.	T	G	.	.	MAF_INRAE=23.418;MAF_USDA=41.765
NC_035083.1	52918173	.	C	T	.	.	MAF_USDA=1.639
NC_035083.1	52918218	.	C	A	.	.	MAF_INRAE=20.253;MAF_USDA=35.882
NC_035083.1	52918303	.	C	A	.	.	MAF_USDA=12.5
NC_035083.1	52918317	.	G	T	.	.	MAF_USDA=1.639
NC_035083.1	52918323	.	G	C	.	.	MAF_INRAE=7.5;MAF_USDA=9.412
NC_035083.1	52918338	.	A	T	.	.	MAF_INRAE=5.0;MAF_USDA=3.279
NC_035083.1	52918351	.	A	G	.	.	MAF_INRAE=34.177;MAF_USDA=27.059
NC_035083.1	52918380	.	A	C	.	.	MAF_INRAE=34.177;MAF_USDA=2.941
NC_035083.1	52918433	.	T	C	.	.	MAF_USDA=2.459
NC_035083.1	52918584	.	C	T	.	.	MAF_USDA=2.941
NC_035083.1	52918806	.	T	A	.	.	MAF_INRAE=3.333;MAF_USDA=13.115
NC_035083.1	52918830	.	A	C	.	.	MAF_USDA=1.639
NC_035083.1	52918925	.	C	T	.	.	MAF_USDA=18.235
NC_035083.1	52919115	.	G	A	.	.	MAF_INRAE=7.595;MAF_USDA=9.412
NC_035083.1	52919225	.	T	A	.	.	MAF_USDA=2.459
NC_035083.1	52919243	.	C	T	.	.	MAF_USDA=1.639
NC_035083.1	52919262	.	T	A	.	.	MAF_INRAE=5.0;MAF_USDA=3.279
NC_035083.1	52919502	.	C	T	.	.	MAF_INRAE=39.873;MAF_USDA=45.833
NC_035083.1	52919623	.	T	A	.	.	MAF_INRAE=15.0;MAF_USDA=37.059
NC_035083.1	52919684	.	G	A	.	.	MAF_USDA=2.353
NC_035083.1	52919689	.	A	G	.	.	MAF_INRAE=24.051;MAF_USDA=38.824
NC_035083.1	52919735	.	G	C	.	.	MAF_INRAE=3.165;MAF_USDA=3.279
NC_035083.1	52919773	.	C	A	.	.	MAF_INRAE=22.785;MAF_USDA=38.235
NC_035083.1	52919795	.	G	T	.	.	MAF_INRAE=34.81;MAF_USDA=1.639
NC_035083.1	52919822	.	G	T	.	.	MAF_INRAE=24.051;MAF_USDA=35.882
NC_035083.1	52919823	.	T	G	.	.	MAF_INRAE=6.667;MAF_USDA=11.765
NC_035083.1	52919836	.	T	C	.	.	MAF_INRAE=24.051;MAF_USDA=37.647
NC_035083.1	52919879	.	G	T	.	.	MAF_USDA=2.459
NC_035083.1	52919886	.	G	C	.	.	MAF_INRAE=15.789
NC_035083.1	52919901	.	C	T	.	.	MAF_INRAE=23.418;MAF_USDA=39.157
NC_035083.1	52919952	.	A	G	.	.	MAF_INRAE=24.051;MAF_USDA=37.059
NC_035083.1	52920013	.	A	G	.	.	MAF_INRAE=3.165;MAF_USDA=2.459
NC_035083.1	52920020	.	A	T	.	.	MAF_INRAE=3.165;MAF_USDA=3.279
NC_035083.1	52920040	.	G	C	.	.	MAF_INRAE=19.62;MAF_USDA=36.471
NC_035083.1	52920065	.	G	A	.	.	MAF_INRAE=5.0;MAF_USDA=3.279
NC_035083.1	52920132	.	G	C	.	.	MAF_USDA=7.5
NC_035083.1	52920167	.	C	G	.	.	MAF_INRAE=3.333;MAF_USDA=13.115
NC_035083.1	52920326	.	C	A	.	.	MAF_INRAE=15.789;MAF_USDA=5.738
NC_035083.1	52920371	.	G	T	.	.	MAF_USDA=14.118
NC_035083.1	52920397	.	G	A	.	.	MAF_INRAE=7.5;MAF_USDA=7.647
NC_035083.1	52920430	.	G	T	.	.	MAF_INRAE=3.165;MAF_USDA=1.639
NC_035083.1	52920436	.	C	T	.	.	MAF_INRAE=12.658;MAF_USDA=1.639
NC_035083.1	52920442	.	A	G	.	.	MAF_INRAE=12.025;MAF_USDA=1.639
NC_035083.1	52920488	.	A	G	.	.	MAF_USDA=11.475
NC_035083.1	52920509	.	A	G	.	.	MAF_USDA=12.295
NC_035083.1	52920515	.	A	G	.	.	MAF_USDA=11.475
NC_035083.1	52920553	.	C	T	.	.	MAF_INRAE=36.076;MAF_USDA=18.235
NC_035083.1	52920624	.	C	A	.	.	MAF_INRAE=15.789;MAF_USDA=4.098
NC_035083.1	52920641	.	G	A	.	.	MAF_USDA=1.639
NC_035083.1	52920695	.	C	T	.	.	MAF_USDA=1.639
NC_035083.1	52920742	.	C	A	.	.	MAF_INRAE=30.38;MAF_USDA=47.059
NC_035083.1	52920761	.	G	A	.	.	MAF_USDA=1.639
NC_035083.1	52920776	.	A	T	.	.	MAF_INRAE=5.063;MAF_USDA=2.941
NC_035083.1	52920778	.	G	C	.	.	MAF_INRAE=3.333;MAF_USDA=2.941
NC_035083.1	52920779	.	T	A	.	.	MAF_INRAE=3.333;MAF_USDA=2.941
NC_035083.1	52920879	.	T	C	.	.	MAF_INRAE=25.949;MAF_USDA=43.529
NC_035083.1	52920892	.	T	G	.	.	MAF_INRAE=29.747;MAF_USDA=48.235
NC_035083.1	52920894	.	A	G	.	.	MAF_USDA=12.941
NC_035083.1	52920935	.	A	G	.	.	MAF_INRAE=34.177;MAF_USDA=1.639
NC_035083.1	52920966	.	C	T	.	.	MAF_INRAE=29.747;MAF_USDA=46.471
NC_035083.1	52921069	.	A	C	.	.	MAF_USDA=1.639
NC_035083.1	52921127	.	G	A	.	.	MAF_INRAE=1.667;MAF_USDA=1.765
NC_035083.1	52921256	.	A	C	.	.	MAF_USDA=12.5
NC_035083.1	52921439	.	A	T	.	.	MAF_USDA=1.639
NC_035083.1	52921441	.	A	G	.	.	MAF_USDA=1.639
NC_035083.1	52921444	.	G	A	.	.	MAF_USDA=3.279
NC_035083.1	52921452	.	C	T	.	.	MAF_USDA=1.639
NC_035083.1	52921504	.	T	G	.	.	MAF_USDA=1.639
NC_035083.1	52921570	.	C	T	.	.	MAF_USDA=1.639
NC_035083.1	52921630	.	T	C	.	.	MAF_INRAE=15.789;MAF_USDA=4.167
NC_035083.1	52921641	.	A	T	.	.	MAF_USDA=8.333
NC_035083.1	52921738	.	T	C	.	.	MAF_INRAE=12.025;MAF_USDA=1.639
NC_035083.1	52921945	.	A	G	.	.	MAF_USDA=1.639
NC_035083.1	52921969	.	G	T	.	.	MAF_USDA=4.706
NC_035083.1	52922148	.	T	C	.	.	MAF_INRAE=10.127;MAF_USDA=17.059
NC_035083.1	52922217	.	A	G	.	.	MAF_INRAE=3.333;MAF_USDA=3.529
NC_035083.1	52922292	.	A	T	.	.	MAF_USDA=2.459
NC_035083.1	52922325	.	G	C	.	.	MAF_INRAE=29.114;MAF_USDA=11.765
NC_035083.1	52922355	.	G	A	.	.	MAF_INRAE=29.114;MAF_USDA=24.706
NC_035083.1	52922372	.	C	T	.	.	MAF_INRAE=10.127;MAF_USDA=7.647
NC_035083.1	52922388	.	A	G	.	.	MAF_INRAE=15.789;MAF_USDA=5.738
NC_035083.1	52922460	.	G	T	.	.	MAF_USDA=1.639
NC_035083.1	52922464	.	G	A	.	.	MAF_USDA=7.647
NC_035083.1	52922497	.	C	T	.	.	MAF_INRAE=4.167;MAF_USDA=3.279
NC_035083.1	52922518	.	C	A	.	.	MAF_USDA=6.25
NC_035083.1	52922583	.	G	T	.	.	MAF_INRAE=15.789;MAF_USDA=4.098
NC_035083.1	52922607	.	G	T	.	.	MAF_INRAE=34.177;MAF_USDA=3.529
NC_035083.1	52922625	.	C	T	.	.	MAF_INRAE=15.789;MAF_USDA=4.098
NC_035083.1	52922675	.	G	A	.	.	MAF_USDA=12.941
NC_035083.1	52922701	.	T	C	.	.	MAF_USDA=1.639
NC_035083.1	52922897	.	G	A	.	.	MAF_USDA=4.118
NC_035083.1	52922935	.	G	A	.	.	MAF_USDA=10.656
NC_035083.1	52922942	.	A	C	.	.	MAF_USDA=4.706
NC_035083.1	52922944	.	A	G	.	.	MAF_USDA=2.459
NC_035083.1	52923017	.	A	C	.	.	MAF_USDA=1.639
NC_035083.1	52923171	.	A	C	.	.	MAF_INRAE=3.165
NC_035083.1	52923219	.	A	G	.	.	MAF_INRAE=5.063;MAF_USDA=3.529
NC_035083.1	52923229	.	C	T	.	.	MAF_USDA=5.294
NC_035083.1	52923271	.	A	C	.	.	MAF_INRAE=6.667;MAF_USDA=18.852
NC_035083.1	52923280	.	G	T	.	.	MAF_USDA=1.639
NC_035083.1	52923377	.	G	T	.	.	MAF_USDA=1.639
NC_035083.1	52923378	.	A	T	.	.	MAF_INRAE=5.263;MAF_USDA=14.706
NC_035083.1	52923398	.	T	A	.	.	MAF_USDA=6.557
NC_035083.1	52923625	.	A	C	.	.	MAF_USDA=2.459
NC_035083.1	52923633	.	C	T	.	.	MAF_INRAE=13.924;MAF_USDA=9.412
NC_035083.1	52923643	.	A	G	.	.	MAF_USDA=1.639
NC_035083.1	52923668	.	T	G	.	.	MAF_USDA=1.639
NC_035083.1	52923669	.	G	T	.	.	MAF_INRAE=12.025;MAF_USDA=1.639
NC_035083.1	52923755	.	C	A	.	.	MAF_INRAE=3.333;MAF_USDA=9.016
NC_035083.1	52923958	.	T	G	.	.	MAF_INRAE=5.696;MAF_USDA=3.279
NC_035083.1	52923992	.	C	T	.	.	MAF_USDA=5.738
NC_035083.1	52924001	.	A	C	.	.	MAF_INRAE=10.833;MAF_USDA=33.333
NC_035083.1	52924019	.	C	A	.	.	MAF_USDA=1.639
NC_035083.1	52924030	.	C	A	.	.	MAF_USDA=1.639
NC_035083.1	52924085	.	C	T	.	.	MAF_USDA=4.918
NC_035083.1	52924158	.	A	C	.	.	MAF_INRAE=11.392;MAF_USDA=11.475
NC_035083.1	52924160	.	T	C	.	.	MAF_USDA=1.765
NC_035083.1	52924164	.	T	G	.	.	MAF_INRAE=7.5
NC_035083.1	52924214	.	G	A	.	.	MAF_USDA=2.459
NC_035083.1	52924318	.	G	A	.	.	MAF_USDA=2.459
NC_035083.1	52924407	.	A	G	.	.	MAF_USDA=5.738
NC_035083.1	52924408	.	T	A	.	.	MAF_USDA=3.279
NC_035083.1	52924434	.	C	T	.	.	MAF_USDA=1.639
NC_035083.1	52924447	.	T	C	.	.	MAF_USDA=5.294
NC_035083.1	52924487	.	G	T	.	.	MAF_INRAE=3.333;MAF_USDA=8.197
NC_035083.1	52924504	.	G	T	.	.	MAF_INRAE=34.177
NC_035083.1	52924527	.	C	T	.	.	MAF_INRAE=6.962;MAF_USDA=7.377
NC_035083.1	52924580	.	G	A	.	.	MAF_USDA=8.824
NC_035083.1	52924596	.	C	T	.	.	MAF_INRAE=5.063;MAF_USDA=3.529
NC_035083.1	52924618	.	T	A	.	.	MAF_USDA=2.459
NC_035083.1	52924735	.	C	T	.	.	MAF_INRAE=3.797;MAF_USDA=4.918
NC_035083.1	52924801	.	C	T	.	.	MAF_INRAE=15.19;MAF_USDA=11.176
NC_035083.1	52924814	.	T	C	.	.	MAF_USDA=2.353
NC_035083.1	52924837	.	T	C	.	.	MAF_USDA=7.059
NC_035083.1	52924948	.	G	A	.	.	MAF_INRAE=1.667;MAF_USDA=3.529
NC_035083.1	52924960	.	T	A	.	.	MAF_USDA=1.639
NC_035083.1	52924976	.	G	A	.	.	MAF_USDA=6.557
NC_035083.1	52925040	.	C	T	.	.	MAF_INRAE=41.667
NC_035083.1	52925124	.	A	G	.	.	MAF_USDA=7.059
NC_035083.1	52925166	.	C	T	.	.	MAF_USDA=1.639
NC_035083.1	52925316	.	G	A	.	.	MAF_USDA=1.639
NC_035083.1	52925417	.	G	A	.	.	MAF_USDA=13.115
NC_035083.1	52925443	.	T	A	.	.	MAF_INRAE=1.667;MAF_USDA=1.765
NC_035083.1	52925506	.	G	A	.	.	MAF_USDA=12.5
NC_035083.1	52925544	.	A	T	.	.	MAF_USDA=12.295
NC_035083.1	52925548	.	C	A	.	.	MAF_USDA=1.639
NC_035083.1	52925549	.	G	A	.	.	MAF_INRAE=5.263;MAF_USDA=4.167
NC_035083.1	52925615	.	G	A	.	.	MAF_INRAE=23.418;MAF_USDA=45.294
NC_035083.1	52925664	.	G	T	.	.	MAF_INRAE=36.076;MAF_USDA=14.706
NC_035083.1	52925668	.	T	C	.	.	MAF_USDA=1.639
NC_035083.1	52925736	.	G	T	.	.	MAF_INRAE=29.747;MAF_USDA=21.765
NC_035083.1	52925747	.	C	T	.	.	MAF_USDA=1.639
NC_035083.1	52925907	.	A	T	.	.	MAF_USDA=6.25
NC_035083.1	52926058	.	C	T	.	.	MAF_INRAE=6.329
NC_035083.1	52926076	.	T	C	.	.	MAF_INRAE=19.62;MAF_USDA=40.0
NC_035083.1	52926159	.	G	A	.	.	MAF_USDA=2.941
NC_035083.1	52926299	.	T	C	.	.	MAF_INRAE=36.709;MAF_USDA=24.118
NC_035083.1	52926345	.	A	T	.	.	MAF_INRAE=36.709;MAF_USDA=23.529
NC_035083.1	52926417	.	T	C	.	.	MAF_INRAE=10.127;MAF_USDA=14.118
NC_035083.1	52926499	.	C	T	.	.	MAF_INRAE=21.519;MAF_USDA=39.412
NC_035083.1	52926738	.	G	A	.	.	MAF_INRAE=2.5;MAF_USDA=3.529
NC_035083.1	52926971	.	C	A	.	.	MAF_INRAE=38.608;MAF_USDA=14.706
NC_035083.1	52927022	.	G	A	.	.	MAF_INRAE=12.658;MAF_USDA=18.824
NC_035083.1	52927192	.	G	C	.	.	MAF_INRAE=49.367;MAF_USDA=21.765
NC_035083.1	52927326	.	C	G	.	.	MAF_USDA=4.918
NC_035083.1	52927374	.	A	C	.	.	MAF_USDA=2.941
NC_035083.1	52927417	.	T	A	.	.	MAF_USDA=1.639
NC_035083.1	52927502	.	G	T	.	.	MAF_INRAE=13.924;MAF_USDA=2.459
NC_035083.1	52927522	.	C	G	.	.	MAF_USDA=2.459
NC_035083.1	52927812	.	G	T	.	.	MAF_INRAE=29.747;MAF_USDA=27.059
NC_035083.1	52927895	.	A	C	.	.	MAF_INRAE=30.38;MAF_USDA=28.824
NC_035083.1	52927976	.	G	A	.	.	MAF_INRAE=3.333;MAF_USDA=2.459
NC_035083.1	52927987	.	A	C	.	.	MAF_INRAE=30.38;MAF_USDA=40.0
NC_035083.1	52928010	.	C	T	.	.	MAF_USDA=12.353
NC_035083.1	52928044	.	C	T	.	.	MAF_USDA=12.941
NC_035083.1	52928074	.	G	A	.	.	MAF_USDA=3.333
NC_035083.1	52928095	.	A	C	.	.	MAF_INRAE=4.167;MAF_USDA=17.059
NC_035083.1	52928102	.	C	G	.	.	MAF_INRAE=16.456;MAF_USDA=39.583
NC_035083.1	52928204	.	C	A	.	.	MAF_INRAE=21.519;MAF_USDA=43.529
NC_035083.1	52928423	.	C	T	.	.	MAF_INRAE=21.519;MAF_USDA=12.941
NC_035083.1	52928556	.	C	T	.	.	MAF_INRAE=7.5;MAF_USDA=3.279
NC_035083.1	52928614	.	G	A	.	.	MAF_USDA=5.738
NC_035083.1	52928645	.	G	T	.	.	MAF_USDA=4.167
NC_035083.1	52928667	.	G	A	.	.	MAF_USDA=3.279
NC_035083.1	52928718	.	A	C	.	.	MAF_INRAE=4.167
NC_035083.1	52928844	.	C	T	.	.	MAF_INRAE=7.5;MAF_USDA=1.765
NC_035083.1	52928895	.	C	A	.	.	MAF_INRAE=38.333;MAF_USDA=4.098
NC_035083.1	52928900	.	G	T	.	.	MAF_USDA=11.765
NC_035083.1	52928947	.	T	C	.	.	MAF_INRAE=44.304;MAF_USDA=37.059
NC_035083.1	52928987	.	C	T	.	.	MAF_INRAE=38.333
NC_035083.1	52929080	.	T	A	.	.	MAF_INRAE=26.582;MAF_USDA=45.902
NC_035083.1	52929089	.	A	T	.	.	MAF_INRAE=13.291;MAF_USDA=11.475
NC_035083.1	52929091	.	C	A	.	.	MAF_INRAE=7.5;MAF_USDA=7.377
NC_035083.1	52929179	.	G	A	.	.	MAF_INRAE=4.167;MAF_USDA=4.098
NC_035083.1	52929267	.	C	T	.	.	MAF_INRAE=10.0
NC_035083.1	52929334	.	A	C	.	.	MAF_USDA=6.667
NC_035083.1	52929410	.	T	C	.	.	MAF_USDA=35.119
NC_035083.1	52929500	.	A	T	.	.	MAF_USDA=7.738
NC_035083.1	52929523	.	G	T	.	.	MAF_USDA=15.476
NC_035083.1	52929528	.	T	G	.	.	MAF_USDA=4.167
NC_035083.1	52929604	.	C	A	.	.	MAF_INRAE=17.722;MAF_USDA=21.176
NC_035083.1	52929605	.	A	T	.	.	MAF_INRAE=5.263;MAF_USDA=28.235
NC_035083.1	52929615	.	T	G	.	.	MAF_INRAE=47.368;MAF_USDA=44.706
NC_035083.1	52929662	.	G	T	.	.	MAF_INRAE=1.667;MAF_USDA=4.098
NC_035083.1	52929677	.	A	C	.	.	MAF_INRAE=15.789
NC_035083.1	52929696	.	C	A	.	.	MAF_INRAE=15.789
NC_035083.1	52929705	.	A	G	.	.	MAF_INRAE=13.924;MAF_USDA=15.294
NC_035083.1	52929945	.	C	G	.	.	MAF_USDA=8.235
NC_035083.1	52929986	.	T	C	.	.	MAF_INRAE=10.127;MAF_USDA=7.647
NC_035083.1	52930037	.	T	G	.	.	MAF_INRAE=13.924;MAF_USDA=15.882
NC_035083.1	52930048	.	T	C	.	.	MAF_USDA=4.918
NC_035083.1	52930110	.	T	G	.	.	MAF_USDA=29.167
NC_035083.1	52930160	.	T	G	.	.	MAF_INRAE=7.5;MAF_USDA=5.882
NC_035083.1	52930200	.	T	G	.	.	MAF_INRAE=3.165
NC_035083.1	52930321	.	A	G	.	.	MAF_USDA=4.098
NC_035083.1	52930365	.	G	A	.	.	MAF_USDA=4.167
NC_035083.1	52930392	.	T	G	.	.	MAF_USDA=5.738
NC_035083.1	52930434	.	G	A	.	.	MAF_INRAE=3.165
NC_035083.1	52930457	.	A	C	.	.	MAF_INRAE=10.526;MAF_USDA=36.471
NC_035083.1	52930458	.	G	A	.	.	MAF_USDA=32.353
NC_035083.1	52930500	.	A	G	.	.	MAF_INRAE=45.57;MAF_USDA=24.118
NC_035083.1	52930541	.	A	G	.	.	MAF_INRAE=4.167;MAF_USDA=2.459
NC_035083.1	52930571	.	A	C	.	.	MAF_INRAE=13.291;MAF_USDA=2.459
NC_035083.1	52930581	.	C	T	.	.	MAF_INRAE=5.263;MAF_USDA=27.059
NC_035083.1	52930603	.	A	C	.	.	MAF_INRAE=13.291;MAF_USDA=1.639
NC_035083.1	52930608	.	A	G	.	.	MAF_INRAE=17.089;MAF_USDA=4.918
NC_035083.1	52930715	.	T	G	.	.	MAF_USDA=3.529
NC_035083.1	52930752	.	A	T	.	.	MAF_INRAE=3.165
NC_035083.1	52930754	.	C	A	.	.	MAF_USDA=4.167
NC_035083.1	52930877	.	T	G	.	.	MAF_INRAE=4.167;MAF_USDA=4.098
NC_035083.1	52930911	.	A	C	.	.	MAF_INRAE=4.167;MAF_USDA=4.918
NC_035083.1	52930931	.	C	T	.	.	MAF_INRAE=15.789
NC_035083.1	52930935	.	A	T	.	.	MAF_INRAE=31.646;MAF_USDA=28.235
NC_035083.1	52930936	.	A	T	.	.	MAF_INRAE=10.833;MAF_USDA=2.459
NC_035083.1	52931191	.	C	T	.	.	MAF_INRAE=14.557;MAF_USDA=16.667
NC_035083.1	52931226	.	T	G	.	.	MAF_USDA=1.786
NC_035083.1	52931245	.	C	T	.	.	MAF_INRAE=15.19;MAF_USDA=13.095
NC_035083.1	52931256	.	T	C	.	.	MAF_INRAE=1.667;MAF_USDA=3.333
NC_035083.1	52931348	.	G	A	.	.	MAF_INRAE=17.722;MAF_USDA=5.294
NC_035083.1	52931411	.	C	T	.	.	MAF_INRAE=7.5
NC_035083.1	52931509	.	A	C	.	.	MAF_INRAE=17.089;MAF_USDA=17.059
NC_035083.1	52931533	.	T	G	.	.	MAF_USDA=3.279
NC_035083.1	52931722	.	G	A	.	.	MAF_INRAE=38.333;MAF_USDA=11.176
NC_035083.1	52931797	.	C	A	.	.	MAF_INRAE=3.165
NC_035083.1	52931806	.	T	G	.	.	MAF_USDA=4.167
NC_035083.1	52931860	.	T	C	.	.	MAF_USDA=11.176
NC_035083.1	52931915	.	G	T	.	.	MAF_INRAE=10.127;MAF_USDA=12.941
NC_035083.1	52931934	.	G	A	.	.	MAF_INRAE=13.924;MAF_USDA=10.0
NC_035083.1	52932048	.	G	C	.	.	MAF_USDA=2.459
NC_035083.1	52932291	.	T	C	.	.	MAF_INRAE=15.789;MAF_USDA=12.353
NC_035083.1	52932312	.	T	G	.	.	MAF_USDA=5.738
NC_035083.1	52932357	.	A	T	.	.	MAF_USDA=4.098
NC_035083.1	52932364	.	G	C	.	.	MAF_USDA=27.059
NC_035083.1	52932412	.	G	A	.	.	MAF_USDA=4.918
NC_035083.1	52932427	.	A	C	.	.	MAF_USDA=3.529
NC_035083.1	52932452	.	A	G	.	.	MAF_USDA=42.353
NC_035083.1	52933823	.	G	A	.	.	MAF_USDA=37.5
NC_035083.1	52933833	.	T	G	.	.	MAF_USDA=37.349
NC_035083.1	52933852	.	T	C	.	.	MAF_USDA=32.738
NC_035083.1	52933905	.	G	A	.	.	MAF_USDA=3.279
NC_035083.1	52933954	.	G	A	.	.	MAF_INRAE=25.316;MAF_USDA=38.235
NC_035083.1	52933955	.	T	C	.	.	MAF_INRAE=28.333;MAF_USDA=37.647
NC_035083.1	52934087	.	T	G	.	.	MAF_INRAE=42.405;MAF_USDA=12.353
NC_035083.1	52934216	.	G	T	.	.	MAF_INRAE=29.114;MAF_USDA=8.333
NC_035083.1	52934461	.	C	G	.	.	MAF_INRAE=10.526
NC_035083.1	52934522	.	G	A	.	.	MAF_INRAE=5.263;MAF_USDA=7.059
NC_035083.1	52934662	.	A	G	.	.	MAF_INRAE=49.367;MAF_USDA=35.882
NC_035083.1	52934671	.	A	T	.	.	MAF_USDA=7.647
NC_035083.1	52934775	.	A	G	.	.	MAF_INRAE=13.291;MAF_USDA=1.639
NC_035083.1	52934795	.	T	G	.	.	MAF_INRAE=13.291;MAF_USDA=11.475
NC_035083.1	52934902	.	A	G	.	.	MAF_USDA=4.167
NC_035083.1	52934951	.	C	G	.	.	MAF_INRAE=5.263;MAF_USDA=8.235
NC_035083.1	52934957	.	C	A	.	.	MAF_INRAE=13.291;MAF_USDA=1.639
NC_035083.1	52935005	.	C	T	.	.	MAF_INRAE=13.291;MAF_USDA=1.639
NC_035083.1	52935008	.	C	A	.	.	MAF_INRAE=10.127;MAF_USDA=8.235
NC_035083.1	52935231	.	G	C	.	.	MAF_USDA=1.667
NC_035083.1	52935285	.	C	T	.	.	MAF_USDA=4.706
NC_035083.1	52935669	.	G	A	.	.	MAF_INRAE=9.494;MAF_USDA=2.5
NC_035083.1	52936047	.	G	A	.	.	MAF_INRAE=3.165;MAF_USDA=7.059
NC_035083.1	52936065	.	C	T	.	.	MAF_INRAE=3.165;MAF_USDA=7.059
NC_035083.1	52936083	.	C	T	.	.	MAF_INRAE=4.167;MAF_USDA=3.279
NC_035083.1	52936088	.	A	G	.	.	MAF_INRAE=10.833;MAF_USDA=5.294
NC_035083.1	52936089	.	C	T	.	.	MAF_INRAE=10.0
NC_035083.1	52936132	.	T	C	.	.	MAF_USDA=2.459
NC_035083.1	52936153	.	T	C	.	.	MAF_INRAE=43.671;MAF_USDA=17.059
NC_035083.1	52936177	.	T	C	.	.	MAF_USDA=2.353
NC_035083.1	52936232	.	T	G	.	.	MAF_INRAE=3.165;MAF_USDA=7.647
NC_035083.1	52936275	.	T	G	.	.	MAF_USDA=12.5
NC_035083.1	52936277	.	C	A	.	.	MAF_INRAE=5.263;MAF_USDA=6.471
NC_035083.1	52936317	.	T	C	.	.	MAF_INRAE=5.263;MAF_USDA=5.952
NC_035083.1	52936384	.	T	C	.	.	MAF_INRAE=10.833
NC_035083.1	52936385	.	A	C	.	.	MAF_INRAE=14.167
NC_035083.1	52936390	.	T	C	.	.	MAF_INRAE=3.165;MAF_USDA=7.738
NC_035083.1	52936415	.	C	A	.	.	MAF_USDA=4.118
NC_035083.1	52936464	.	A	G	.	.	MAF_INRAE=28.481;MAF_USDA=32.941
NC_035083.1	52936528	.	C	T	.	.	MAF_USDA=1.639
NC_035083.1	52936664	.	G	A	.	.	MAF_INRAE=3.165;MAF_USDA=7.647
NC_035083.1	52936667	.	G	A	.	.	MAF_USDA=5.294
NC_035083.1	52936700	.	T	A	.	.	MAF_INRAE=26.582;MAF_USDA=29.412
NC_035083.1	52936709	.	C	G	.	.	MAF_INRAE=3.797;MAF_USDA=5.738
NC_035083.1	52936745	.	C	G	.	.	MAF_USDA=2.459
NC_035083.1	52936840	.	G	A	.	.	MAF_USDA=2.459
NC_035083.1	52936841	.	G	A	.	.	MAF_INRAE=15.19;MAF_USDA=18.235
NC_035083.1	52936873	.	CAGTACCGTAAGCAATTTATTTTTTT	CAGTACCGTAAGCAATTTATTTTTTA	.	.	MAF_USDA=31.25
NC_035083.1	52936890	.	T	A	.	.	MAF_INRAE=4.167;MAF_USDA=2.5
NC_035083.1	52936898	.	T	A	.	.	MAF_INRAE=44.167;MAF_USDA=35.0
NC_035083.1	52936931	.	G	T	.	.	MAF_INRAE=20.886;MAF_USDA=4.167
NC_035083.1	52937068	.	A	G	.	.	MAF_INRAE=15.789;MAF_USDA=2.459
NC_035083.1	52937074	.	C	A	.	.	MAF_USDA=2.941
NC_035083.1	52937077	.	C	A	.	.	MAF_USDA=1.639
NC_035083.1	52937096	.	A	G	.	.	MAF_INRAE=50.0;MAF_USDA=45.882
NC_035083.1	52937107	.	C	A	.	.	MAF_INRAE=13.291;MAF_USDA=1.639
NC_035083.1	52937142	.	T	G	.	.	MAF_INRAE=1.667;MAF_USDA=12.353
NC_035083.1	52937148	.	T	C	.	.	MAF_INRAE=1.667;MAF_USDA=12.941
NC_035083.1	52937154	.	A	G	.	.	MAF_INRAE=1.667;MAF_USDA=12.941
NC_035083.1	52937155	.	T	A	.	.	MAF_INRAE=1.667;MAF_USDA=12.941
NC_035083.1	52937177	.	C	A	.	.	MAF_INRAE=3.165;MAF_USDA=7.647
NC_035083.1	52937223	.	G	T	.	.	MAF_INRAE=13.291;MAF_USDA=10.588
NC_035083.1	52937269	.	C	T	.	.	MAF_INRAE=13.291;MAF_USDA=3.529
NC_035083.1	52937325	.	T	G	.	.	MAF_USDA=1.639
NC_035083.1	52937341	.	G	T	.	.	MAF_USDA=19.412
NC_035083.1	52937381	.	A	T	.	.	MAF_USDA=8.929
NC_035083.1	52937432	.	A	T	.	.	MAF_USDA=17.857
NC_035083.1	52937551	.	G	A	.	.	MAF_INRAE=4.167;MAF_USDA=3.279
NC_035083.1	52937558	.	A	G	.	.	MAF_INRAE=4.167;MAF_USDA=2.459
NC_035083.1	52937698	.	C	T	.	.	MAF_INRAE=12.025;MAF_USDA=37.647
NC_035083.1	52937703	.	G	C	.	.	MAF_USDA=2.5
NC_035083.1	52937706	.	A	T	.	.	MAF_USDA=4.098
NC_035083.1	52937786	.	C	A	.	.	MAF_INRAE=46.203;MAF_USDA=35.882
NC_035083.1	52937830	.	A	G	.	.	MAF_INRAE=15.789
NC_035083.1	52937838	.	G	A	.	.	MAF_USDA=34.118
NC_035083.1	52937851	.	G	A	.	.	MAF_USDA=2.459
NC_035083.1	52937870	.	T	C	.	.	MAF_USDA=4.167
NC_035083.1	52937876	.	G	A	.	.	MAF_INRAE=3.333
NC_035083.1	52937959	.	G	T	.	.	MAF_INRAE=1.667;MAF_USDA=5.294
NC_035083.1	52938011	.	G	A	.	.	MAF_INRAE=1.667
NC_035083.1	52938014	.	T	G	.	.	MAF_INRAE=12.5;MAF_USDA=23.81
NC_035083.1	52938016	.	C	T	.	.	MAF_INRAE=3.797
NC_035083.1	52938021	.	G	A	.	.	MAF_INRAE=10.833
NC_035083.1	52938030	.	A	G	.	.	MAF_USDA=12.5
NC_035083.1	52938232	.	G	T	.	.	MAF_INRAE=10.526;MAF_USDA=21.176
NC_035083.1	52938304	.	A	G	.	.	MAF_INRAE=12.025;MAF_USDA=42.941
NC_035083.1	52938357	.	A	T	.	.	MAF_INRAE=13.291;MAF_USDA=9.412
NC_035083.1	52938424	.	C	T	.	.	MAF_INRAE=2.532;MAF_USDA=8.197
NC_035083.1	52938438	.	G	T	.	.	MAF_INRAE=7.5;MAF_USDA=9.016
NC_035083.1	52938448	.	A	G	.	.	MAF_INRAE=35.443;MAF_USDA=33.333
NC_035083.1	52938604	.	T	G	.	.	MAF_USDA=4.167
NC_035083.1	52938686	.	A	G	.	.	MAF_INRAE=13.291;MAF_USDA=9.412
NC_035083.1	52938689	.	A	T	.	.	MAF_INRAE=14.167;MAF_USDA=9.412
NC_035083.1	52938699	.	A	G	.	.	MAF_INRAE=7.5;MAF_USDA=5.294
NC_035083.1	52938706	.	T	C	.	.	MAF_INRAE=31.646;MAF_USDA=28.824
NC_035083.1	52938713	.	C	T	.	.	MAF_INRAE=17.089;MAF_USDA=11.765
NC_035083.1	52938714	.	T	G	.	.	MAF_INRAE=1.667;MAF_USDA=11.765
NC_035083.1	52938722	.	A	G	.	.	MAF_INRAE=38.608;MAF_USDA=10.656
NC_035083.1	52938724	.	G	T	.	.	MAF_INRAE=45.833;MAF_USDA=9.016
NC_035083.1	52938738	.	A	G	.	.	MAF_USDA=12.5
NC_035083.1	52938768	.	C	T	.	.	MAF_INRAE=13.291;MAF_USDA=5.882
NC_035083.1	52938795	.	A	G	.	.	MAF_USDA=1.639
NC_035083.1	52938796	.	T	G	.	.	MAF_USDA=1.639
NC_035083.1	52938809	.	G	A	.	.	MAF_USDA=1.639
NC_035083.1	52938879	.	T	G	.	.	MAF_INRAE=15.789;MAF_USDA=2.459
NC_035083.1	52938895	.	G	T	.	.	MAF_USDA=4.167
NC_035083.1	52938900	.	C	T	.	.	MAF_USDA=4.167
NC_035083.1	52939010	.	C	G	.	.	MAF_INRAE=10.127;MAF_USDA=6.471
NC_035083.1	52939069	.	C	A	.	.	MAF_INRAE=7.5;MAF_USDA=4.706
NC_035083.1	52939074	.	A	C	.	.	MAF_INRAE=1.667;MAF_USDA=12.353
NC_035083.1	52939134	.	C	A	.	.	MAF_USDA=1.639
NC_035083.1	52939137	.	T	A	.	.	MAF_USDA=2.941
NC_035083.1	52939158	.	T	G	.	.	MAF_INRAE=44.937;MAF_USDA=21.176
NC_035083.1	52939172	.	C	T	.	.	MAF_INRAE=13.291;MAF_USDA=1.639
NC_035083.1	52939252	.	G	T	.	.	MAF_INRAE=32.278;MAF_USDA=4.706
NC_035083.1	52939291	.	C	T	.	.	MAF_INRAE=15.823;MAF_USDA=15.882
NC_035083.1	52939336	.	G	A	.	.	MAF_INRAE=32.911;MAF_USDA=5.294
NC_035083.1	52939349	.	G	A	.	.	MAF_INRAE=33.544;MAF_USDA=8.824
NC_035083.1	52939434	.	A	G	.	.	MAF_INRAE=43.038;MAF_USDA=18.824
NC_035083.1	52939497	.	G	A	.	.	MAF_INRAE=13.291;MAF_USDA=3.279
NC_035083.1	52939501	.	A	T	.	.	MAF_USDA=3.279
NC_035083.1	52939502	.	T	C	.	.	MAF_INRAE=8.861;MAF_USDA=42.353
NC_035083.1	52939639	.	A	G	.	.	MAF_INRAE=12.658;MAF_USDA=1.639
NC_035083.1	52939708	.	C	A	.	.	MAF_USDA=1.639
NC_035083.1	52939743	.	G	A	.	.	MAF_INRAE=32.911;MAF_USDA=5.882
NC_035083.1	52939777	.	T	C	.	.	MAF_USDA=5.294
NC_035083.1	52939817	.	A	G	.	.	MAF_INRAE=32.911;MAF_USDA=7.647
NC_035083.1	52939828	.	C	T	.	.	MAF_INRAE=32.911
NC_035083.1	52939839	.	G	A	.	.	MAF_INRAE=6.329;MAF_USDA=38.824
NC_035083.1	52939881	.	G	A	.	.	MAF_INRAE=10.127;MAF_USDA=7.647
NC_035083.1	52939904	.	C	T	.	.	MAF_USDA=11.176
NC_035083.1	52939911	.	G	T	.	.	MAF_INRAE=4.167;MAF_USDA=3.279
NC_035083.1	52939929	.	C	A	.	.	MAF_USDA=2.459
NC_035083.1	52940004	.	A	G	.	.	MAF_INRAE=5.263;MAF_USDA=12.353
NC_035083.1	52940010	.	C	A	.	.	MAF_INRAE=33.544;MAF_USDA=8.235
NC_035083.1	52940014	.	G	T	.	.	MAF_INRAE=17.089;MAF_USDA=4.098
NC_035083.1	52940129	.	C	T	.	.	MAF_INRAE=33.544;MAF_USDA=8.235
NC_035083.1	52940151	.	G	A	.	.	MAF_INRAE=4.167
NC_035083.1	52940168	.	C	A	.	.	MAF_INRAE=3.165
NC_035083.1	52940242	.	G	C	.	.	MAF_USDA=4.098
NC_035083.1	52940331	.	C	T	.	.	MAF_INRAE=34.177;MAF_USDA=2.941
NC_035083.1	52940425	.	T	A	.	.	MAF_USDA=3.279
NC_035083.1	52940451	.	A	C	.	.	MAF_INRAE=20.886;MAF_USDA=9.412
NC_035083.1	52940514	.	C	T	.	.	MAF_USDA=2.941
NC_035083.1	52940537	.	C	T	.	.	MAF_INRAE=34.177;MAF_USDA=10.417
NC_035083.1	52940727	.	G	A	.	.	MAF_INRAE=10.127;MAF_USDA=10.588
NC_035083.1	52940878	.	A	G	.	.	MAF_USDA=12.5
NC_035083.1	52940894	.	G	C	.	.	MAF_INRAE=33.544;MAF_USDA=8.235
NC_035083.1	52940914	.	A	G	.	.	MAF_USDA=2.459
NC_035083.1	52940987	.	G	A	.	.	MAF_INRAE=34.177;MAF_USDA=8.235
NC_035083.1	52940988	.	C	A	.	.	MAF_INRAE=38.333;MAF_USDA=8.235
NC_035083.1	52941268	.	A	G	.	.	MAF_INRAE=34.177;MAF_USDA=7.647
NC_035083.1	52941269	.	T	G	.	.	MAF_INRAE=3.797;MAF_USDA=1.639
NC_035083.1	52941296	.	A	T	.	.	MAF_USDA=4.706
NC_035083.1	52941348	.	T	C	.	.	MAF_USDA=2.459
NC_035083.1	52941409	.	C	A	.	.	MAF_INRAE=7.5
NC_035083.1	52941424	.	G	A	.	.	MAF_INRAE=3.333
NC_035083.1	52941425	.	A	G	.	.	MAF_INRAE=3.333
NC_035083.1	52941427	.	A	T	.	.	MAF_INRAE=3.333
NC_035083.1	52941447	.	C	T	.	.	MAF_USDA=1.639
NC_035083.1	52941478	.	G	T	.	.	MAF_INRAE=3.165;MAF_USDA=4.918
NC_035083.1	52941524	.	C	A	.	.	MAF_USDA=3.279
NC_035083.1	52941566	.	A	C	.	.	MAF_USDA=2.5
NC_035083.1	52941621	.	G	T	.	.	MAF_USDA=3.279
NC_035083.1	52941633	.	T	C	.	.	MAF_INRAE=3.165;MAF_USDA=5.738
NC_035083.1	52941639	.	A	C	.	.	MAF_INRAE=4.167
NC_035083.1	52941643	.	G	A	.	.	MAF_INRAE=4.167
NC_035083.1	52941645	.	G	A	.	.	MAF_INRAE=4.167
NC_035083.1	52941659	.	C	T	.	.	MAF_INRAE=3.333
NC_035083.1	52941662	.	T	A	.	.	MAF_INRAE=3.333
NC_035083.1	52941720	.	A	G	.	.	MAF_INRAE=36.667;MAF_USDA=10.417
NC_035083.1	52941729	.	G	A	.	.	MAF_INRAE=2.5
NC_035083.1	52941735	.	G	A	.	.	MAF_INRAE=2.5
NC_035083.1	52941737	.	T	A	.	.	MAF_INRAE=2.5
NC_035083.1	52941748	.	G	A	.	.	MAF_INRAE=2.5
NC_035083.1	52941749	.	G	C	.	.	MAF_INRAE=2.5
NC_035083.1	52941754	.	G	T	.	.	MAF_INRAE=2.5
NC_035083.1	52941786	.	C	T	.	.	MAF_INRAE=34.177;MAF_USDA=3.571
NC_035083.1	52941802	.	G	T	.	.	MAF_INRAE=6.667;MAF_USDA=1.639
NC_035083.1	52941829	.	C	A	.	.	MAF_USDA=1.639
NC_035083.1	52941840	.	A	G	.	.	MAF_INRAE=16.456;MAF_USDA=15.294
NC_035083.1	52941881	.	G	T	.	.	MAF_USDA=3.279
NC_035083.1	52941892	.	T	A	.	.	MAF_INRAE=3.333;MAF_USDA=2.459
NC_035083.1	52941911	.	G	A	.	.	MAF_INRAE=2.5
NC_035083.1	52941920	.	C	T	.	.	MAF_INRAE=2.5
NC_035083.1	52941927	.	A	C	.	.	MAF_INRAE=34.177;MAF_USDA=14.583
NC_035083.1	52941950	.	T	G	.	.	MAF_INRAE=1.667
NC_035083.1	52941951	.	T	C	.	.	MAF_INRAE=1.667
NC_035083.1	52941972	.	G	C	.	.	MAF_USDA=4.167
NC_035083.1	52941995	.	C	T	.	.	MAF_INRAE=13.924;MAF_USDA=13.529
NC_035083.1	52942003	.	A	G	.	.	MAF_INRAE=1.667
NC_035083.1	52942004	.	A	G	.	.	MAF_INRAE=1.667
NC_035083.1	52942007	.	C	A	.	.	MAF_INRAE=1.667
NC_035083.1	52942020	.	A	T	.	.	MAF_INRAE=2.5
NC_035083.1	52942025	.	C	A	.	.	MAF_INRAE=2.5
NC_035083.1	52942045	.	G	A	.	.	MAF_INRAE=3.333
NC_035083.1	52942052	.	C	T	.	.	MAF_INRAE=3.333
NC_035083.1	52942053	.	G	T	.	.	MAF_INRAE=2.5
NC_035083.1	52942059	.	A	C	.	.	MAF_INRAE=2.5
NC_035083.1	52942093	.	A	C	.	.	MAF_INRAE=37.5;MAF_USDA=7.647
NC_035083.1	52942098	.	C	A	.	.	MAF_INRAE=37.5;MAF_USDA=7.647
NC_035083.1	52942136	.	C	A	.	.	MAF_USDA=4.118
NC_035083.1	52942144	.	G	A	.	.	MAF_USDA=1.639
NC_035083.1	52942151	.	T	A	.	.	MAF_USDA=1.639
NC_035083.1	52942159	.	A	T	.	.	MAF_USDA=1.639
NC_035083.1	52942226	.	T	C	.	.	MAF_INRAE=34.177;MAF_USDA=8.235
NC_035083.1	52942340	.	G	A	.	.	MAF_INRAE=1.667
NC_035083.1	52942393	.	C	T	.	.	MAF_INRAE=4.167
NC_035083.1	52942394	.	G	A	.	.	MAF_USDA=1.639
NC_035083.1	52942442	.	C	T	.	.	MAF_INRAE=13.924;MAF_USDA=9.412
NC_035083.1	52942491	.	C	T	.	.	MAF_INRAE=34.177;MAF_USDA=8.235
NC_035083.1	52942546	.	C	T	.	.	MAF_INRAE=3.333;MAF_USDA=2.459
NC_035083.1	52942548	.	G	A	.	.	MAF_USDA=1.639
NC_035083.1	52942597	.	G	A	.	.	MAF_INRAE=3.797;MAF_USDA=1.639
NC_035083.1	52942622	.	C	T	.	.	MAF_USDA=2.459
NC_035083.1	52942624	.	G	T	.	.	MAF_USDA=1.639
NC_035083.1	52942672	.	G	A	.	.	MAF_INRAE=34.177;MAF_USDA=8.824
NC_035083.1	52942704	.	G	A	.	.	MAF_USDA=5.882
NC_035083.1	52942819	.	A	C	.	.	MAF_INRAE=17.089;MAF_USDA=14.706
NC_035083.1	52942875	.	C	T	.	.	MAF_USDA=12.5
NC_035083.1	52942890	.	C	T	.	.	MAF_USDA=12.295
NC_035083.1	52942913	.	C	A	.	.	MAF_USDA=10.656
NC_035083.1	52942934	.	C	T	.	.	MAF_USDA=10.656
NC_035083.1	52942947	.	C	T	.	.	MAF_USDA=5.738
NC_035083.1	52942948	.	T	C	.	.	MAF_USDA=13.115
NC_035083.1	52942957	.	T	A	.	.	MAF_USDA=5.738
NC_035083.1	52943009	.	A	T	.	.	MAF_INRAE=19.62;MAF_USDA=12.353
NC_035083.1	52943019	.	C	T	.	.	MAF_USDA=3.279
NC_035083.1	52943151	.	G	T	.	.	MAF_USDA=3.279
NC_035083.1	52943156	.	G	C	.	.	MAF_INRAE=44.937;MAF_USDA=25.294
NC_035083.1	52943187	.	C	T	.	.	MAF_USDA=1.639
NC_035083.1	52943201	.	C	T	.	.	MAF_USDA=3.529
NC_035083.1	52943217	.	T	A	.	.	MAF_INRAE=44.937;MAF_USDA=24.118
NC_035083.1	52943225	.	G	A	.	.	MAF_INRAE=4.167;MAF_USDA=1.639
NC_035083.1	52943258	.	G	A	.	.	MAF_INRAE=3.165;MAF_USDA=10.588
NC_035083.1	52943268	.	C	T	.	.	MAF_USDA=1.639
NC_035083.1	52943276	.	C	T	.	.	MAF_USDA=4.118
NC_035083.1	52943301	.	C	T	.	.	MAF_USDA=3.279
NC_035083.1	52943370	.	C	T	.	.	MAF_USDA=1.639
NC_035083.1	52943409	.	G	A	.	.	MAF_INRAE=45.57;MAF_USDA=25.294
NC_035083.1	52943428	.	G	T	.	.	MAF_INRAE=3.333
NC_035083.1	52943482	.	A	C	.	.	MAF_INRAE=15.19;MAF_USDA=7.059
NC_035083.1	52943528	.	G	C	.	.	MAF_USDA=14.118
NC_035083.1	52943553	.	A	G	.	.	MAF_USDA=4.098
NC_035083.1	52943566	.	C	A	.	.	MAF_INRAE=15.789
NC_035083.1	52943660	.	A	G	.	.	MAF_INRAE=15.789;MAF_USDA=6.557
NC_035083.1	52943662	.	T	C	.	.	MAF_INRAE=15.0;MAF_USDA=16.471
NC_035083.1	52943706	.	C	A	.	.	MAF_USDA=1.639
NC_035083.1	52943753	.	G	A	.	.	MAF_USDA=1.639
NC_035083.1	52943812	.	A	C	.	.	MAF_INRAE=44.937;MAF_USDA=25.882
NC_035083.1	52943816	.	A	T	.	.	MAF_INRAE=45.833;MAF_USDA=25.882
NC_035083.1	52943817	.	G	T	.	.	MAF_INRAE=45.833;MAF_USDA=25.882
NC_035083.1	52943870	.	T	A	.	.	MAF_USDA=4.098
NC_035083.1	52943873	.	G	A	.	.	MAF_USDA=4.918
NC_035083.1	52943946	.	C	A	.	.	MAF_USDA=2.459
NC_035083.1	52943989	.	G	A	.	.	MAF_INRAE=7.5;MAF_USDA=1.639
NC_035083.1	52943997	.	T	A	.	.	MAF_USDA=1.639
NC_035083.1	52944073	.	C	T	.	.	MAF_INRAE=34.177;MAF_USDA=2.941
NC_035083.1	52944086	.	A	G	.	.	MAF_INRAE=15.789;MAF_USDA=6.557
NC_035083.1	52944109	.	C	T	.	.	MAF_USDA=4.118
NC_035083.1	52944154	.	T	C	.	.	MAF_INRAE=44.937;MAF_USDA=22.353
NC_035083.1	52944227	.	C	T	.	.	MAF_INRAE=13.291;MAF_USDA=10.588
NC_035083.1	52944287	.	C	T	.	.	MAF_INRAE=8.228;MAF_USDA=48.824
NC_035083.1	52944317	.	G	A	.	.	MAF_INRAE=3.797;MAF_USDA=1.639
NC_035083.1	52944320	.	T	A	.	.	MAF_USDA=1.639
NC_035083.1	52944322	.	G	A	.	.	MAF_USDA=2.353
NC_035083.1	52944350	.	G	T	.	.	MAF_INRAE=7.5
NC_035083.1	52944379	.	A	G	.	.	MAF_INRAE=13.924;MAF_USDA=13.529
NC_035083.1	52944451	.	C	T	.	.	MAF_USDA=4.918
NC_035083.1	52944528	.	G	A	.	.	MAF_INRAE=44.304;MAF_USDA=21.765
NC_035083.1	52944594	.	T	A	.	.	MAF_USDA=1.639
NC_035083.1	52944732	.	G	T	.	.	MAF_USDA=4.167
NC_035083.1	52944782	.	C	A	.	.	MAF_INRAE=20.886;MAF_USDA=18.235
NC_035083.1	52944865	.	T	C	.	.	MAF_USDA=1.639
NC_035083.1	52944881	.	A	C	.	.	MAF_USDA=4.706
NC_035083.1	52944927	.	A	T	.	.	MAF_INRAE=34.177;MAF_USDA=5.294
NC_035083.1	52944935	.	C	T	.	.	MAF_INRAE=38.333
NC_035083.1	52945022	.	G	T	.	.	MAF_INRAE=14.557;MAF_USDA=4.098
NC_035083.1	52945116	.	C	G	.	.	MAF_INRAE=15.789;MAF_USDA=8.235
NC_035083.1	52945123	.	C	T	.	.	MAF_INRAE=3.797;MAF_USDA=13.529
NC_035083.1	52945217	.	A	C	.	.	MAF_INRAE=13.924;MAF_USDA=4.098
NC_035083.1	52945380	.	A	C	.	.	MAF_USDA=10.0
NC_035083.1	52945418	.	A	T	.	.	MAF_INRAE=34.177;MAF_USDA=3.529
NC_035083.1	52945613	.	G	T	.	.	MAF_INRAE=7.5;MAF_USDA=3.279
NC_035083.1	52945743	.	G	A	.	.	MAF_INRAE=40.833
NC_035083.1	52945824	.	T	A	.	.	MAF_INRAE=15.789
NC_035083.1	52945866	.	G	A	.	.	MAF_INRAE=21.053;MAF_USDA=3.529
NC_035083.1	52945925	.	T	C	.	.	MAF_USDA=4.706
NC_035083.1	52945966	.	G	A	.	.	MAF_USDA=4.918
NC_035083.1	52946049	.	C	T	.	.	MAF_USDA=15.294
NC_035083.1	52946073	.	C	T	.	.	MAF_USDA=9.836
NC_035083.1	52946102	.	A	G	.	.	MAF_USDA=4.167
NC_035083.1	52946241	.	T	G	.	.	MAF_USDA=6.557
NC_035083.1	52946296	.	G	A	.	.	MAF_INRAE=36.076;MAF_USDA=13.529
NC_035083.1	52946298	.	T	G	.	.	MAF_INRAE=6.667;MAF_USDA=9.016
NC_035083.1	52946308	.	C	T	.	.	MAF_USDA=1.639
NC_035083.1	52946401	.	G	T	.	.	MAF_INRAE=13.924;MAF_USDA=46.471
NC_035083.1	52946413	.	C	T	.	.	MAF_INRAE=11.392;MAF_USDA=8.824
NC_035083.1	52946551	.	C	T	.	.	MAF_INRAE=21.053;MAF_USDA=4.167
NC_035083.1	52946626	.	C	T	.	.	MAF_USDA=5.738
NC_035083.1	52946649	.	T	C	.	.	MAF_INRAE=8.861;MAF_USDA=43.529
NC_035083.1	52946683	.	G	T	.	.	MAF_INRAE=15.789
NC_035083.1	52946798	.	G	A	.	.	MAF_USDA=1.639
NC_035083.1	52946845	.	C	T	.	.	MAF_USDA=3.279
NC_035083.1	52946958	.	C	T	.	.	MAF_INRAE=9.167;MAF_USDA=11.475
NC_035083.1	52946982	.	T	C	.	.	MAF_USDA=1.667
NC_035083.1	52946989	.	T	C	.	.	MAF_USDA=10.714
NC_035083.1	52946991	.	C	T	.	.	MAF_USDA=2.5
NC_035083.1	52947006	.	A	T	.	.	MAF_INRAE=3.165;MAF_USDA=2.5
NC_035083.1	52947063	.	T	G	.	.	MAF_INRAE=42.405;MAF_USDA=42.262
NC_035083.1	52947076	.	C	T	.	.	MAF_USDA=4.167
NC_035083.1	52947089	.	T	A	.	.	MAF_INRAE=15.789;MAF_USDA=2.381
NC_035083.1	52947106	.	C	A	.	.	MAF_INRAE=34.81;MAF_USDA=24.118
NC_035083.1	52947293	.	G	A	.	.	MAF_INRAE=13.924;MAF_USDA=8.235
NC_035083.1	52947356	.	G	A	.	.	MAF_INRAE=15.19;MAF_USDA=31.765
NC_035083.1	52947392	.	G	T	.	.	MAF_INRAE=3.165;MAF_USDA=6.25
NC_035083.1	52947477	.	T	G	.	.	MAF_USDA=6.557
NC_035083.1	52947557	.	T	A	.	.	MAF_INRAE=41.667
NC_035083.1	52947591	.	G	C	.	.	MAF_INRAE=41.667
NC_035083.1	52947611	.	A	T	.	.	MAF_USDA=2.459
NC_035083.1	52947709	.	C	G	.	.	MAF_USDA=6.557
NC_035083.1	52947736	.	C	T	.	.	MAF_INRAE=26.582;MAF_USDA=22.131
NC_035083.1	52947769	.	A	G	.	.	MAF_USDA=4.098
NC_035083.1	52947856	.	C	A	.	.	MAF_INRAE=4.167;MAF_USDA=2.459
NC_035083.1	52947876	.	C	G	.	.	MAF_USDA=3.279
NC_035083.1	52947879	.	A	C	.	.	MAF_INRAE=3.333;MAF_USDA=10.0
NC_035083.1	52948034	.	C	T	.	.	MAF_USDA=3.529
NC_035083.1	52948246	.	T	A	.	.	MAF_INRAE=18.987;MAF_USDA=47.917
NC_035083.1	52948285	.	C	T	.	.	MAF_USDA=1.765
NC_035083.1	52948286	.	A	G	.	.	MAF_USDA=11.475
NC_035083.1	52948295	.	A	G	.	.	MAF_INRAE=21.053;MAF_USDA=27.647
NC_035083.1	52948296	.	T	A	.	.	MAF_USDA=27.647
NC_035083.1	52948532	.	A	C	.	.	MAF_USDA=3.279
NC_035083.1	52948540	.	G	A	.	.	MAF_INRAE=10.127;MAF_USDA=7.647
NC_035083.1	52948543	.	T	C	.	.	MAF_INRAE=11.392
NC_035083.1	52948567	.	C	T	.	.	MAF_INRAE=1.667
NC_035083.1	52948640	.	G	A	.	.	MAF_INRAE=7.5;MAF_USDA=2.941
NC_035083.1	52948739	.	G	T	.	.	MAF_USDA=1.639
NC_035083.1	52948760	.	A	G	.	.	MAF_USDA=4.098
NC_035083.1	52948794	.	C	T	.	.	MAF_INRAE=3.333;MAF_USDA=16.471
NC_035083.1	52948878	.	G	A	.	.	MAF_INRAE=8.861;MAF_USDA=26.471
NC_035083.1	52949041	.	T	C	.	.	MAF_USDA=1.639
NC_035083.1	52949064	.	T	C	.	.	MAF_INRAE=13.924;MAF_USDA=9.412
NC_035083.1	52949072	.	A	T	.	.	MAF_INRAE=8.861;MAF_USDA=27.059
NC_035083.1	52949198	.	T	C	.	.	MAF_INRAE=4.167;MAF_USDA=3.279
NC_035083.1	52949310	.	G	T	.	.	MAF_USDA=1.639
NC_035083.1	52949340	.	G	T	.	.	MAF_INRAE=46.667;MAF_USDA=2.941
NC_035083.1	52949349	.	T	C	.	.	MAF_INRAE=8.861;MAF_USDA=23.529
NC_035083.1	52949359	.	T	C	.	.	MAF_USDA=1.639
NC_035083.1	52949460	.	C	T	.	.	MAF_INRAE=5.263;MAF_USDA=10.588
NC_035083.1	52949471	.	G	C	.	.	MAF_INRAE=3.797;MAF_USDA=1.639
NC_035083.1	52949489	.	A	C	.	.	MAF_INRAE=8.861;MAF_USDA=21.429
NC_035083.1	52949511	.	G	A	.	.	MAF_USDA=4.118
NC_035083.1	52949528	.	G	C	.	.	MAF_INRAE=3.333;MAF_USDA=4.167
NC_035083.1	52949547	.	T	G	.	.	MAF_INRAE=1.667;MAF_USDA=2.083
NC_035083.1	52949578	.	A	T	.	.	MAF_INRAE=1.667;MAF_USDA=2.083
NC_035083.1	52949637	.	C	T	.	.	MAF_INRAE=15.789
NC_035083.1	52949719	.	T	G	.	.	MAF_INRAE=13.924;MAF_USDA=11.176
NC_035083.1	52949726	.	T	A	.	.	MAF_INRAE=13.924;MAF_USDA=10.588
NC_035083.1	52949759	.	G	C	.	.	MAF_USDA=1.639
NC_035083.1	52949760	.	C	T	.	.	MAF_USDA=2.459
NC_035083.1	52949764	.	C	A	.	.	MAF_USDA=2.459
NC_035083.1	52949820	.	G	A	.	.	MAF_INRAE=3.797;MAF_USDA=1.639
NC_035083.1	52949849	.	C	T	.	.	MAF_USDA=1.639
NC_035083.1	52949915	.	C	T	.	.	MAF_USDA=1.639
NC_035083.1	52949929	.	T	A	.	.	MAF_INRAE=5.263;MAF_USDA=11.176
NC_035083.1	52949995	.	A	G	.	.	MAF_USDA=1.639
NC_035083.1	52950029	.	T	C	.	.	MAF_USDA=1.639
NC_035083.1	52950061	.	A	C	.	.	MAF_INRAE=15.789;MAF_USDA=6.471
NC_035083.1	52950116	.	G	A	.	.	MAF_USDA=1.639
NC_035083.1	52950178	.	T	G,A	.	.	MAF_INRAE=5.263
NC_035083.1	52950244	.	C	T	.	.	MAF_INRAE=15.789
NC_035083.1	52950251	.	T	G	.	.	MAF_INRAE=5.263;MAF_USDA=1.639
NC_035083.1	52950300	.	T	A	.	.	MAF_INRAE=10.127;MAF_USDA=8.235
NC_035083.1	52950306	.	G	A	.	.	MAF_USDA=2.353
NC_035083.1	52950340	.	T	G	.	.	MAF_INRAE=13.924;MAF_USDA=9.412
NC_035083.1	52950343	.	G	T	.	.	MAF_INRAE=4.167;MAF_USDA=21.176
NC_035083.1	52950371	.	C	A	.	.	MAF_USDA=3.529
NC_035083.1	52950388	.	T	C	.	.	MAF_INRAE=3.165
NC_035083.1	52950393	.	C	A	.	.	MAF_USDA=1.639
NC_035083.1	52950467	.	A	G	.	.	MAF_USDA=1.765
NC_035083.1	52950489	.	G	A	.	.	MAF_INRAE=8.861;MAF_USDA=20.833
NC_035083.1	52950629	.	T	A	.	.	MAF_INRAE=9.494;MAF_USDA=18.235
NC_035083.1	52950814	.	C	A	.	.	MAF_INRAE=8.861;MAF_USDA=22.941
NC_035083.1	52950822	.	T	G	.	.	MAF_USDA=1.639
NC_035083.1	52950989	.	G	A	.	.	MAF_INRAE=41.667
NC_035083.1	52951069	.	A	T	.	.	MAF_INRAE=22.785;MAF_USDA=35.294
NC_035083.1	52951178	.	C	T	.	.	MAF_INRAE=8.861;MAF_USDA=18.824
NC_035083.1	52951179	.	G	A	.	.	MAF_INRAE=3.797;MAF_USDA=1.639
NC_035083.1	52951270	.	C	A	.	.	MAF_INRAE=5.0;MAF_USDA=2.459
NC_035083.1	52951392	.	A	C	.	.	MAF_USDA=1.639
NC_035083.1	52951404	.	G	A	.	.	MAF_USDA=4.918
NC_035083.1	52951407	.	G	A	.	.	MAF_USDA=1.639
NC_035083.1	52951422	.	C	T	.	.	MAF_USDA=1.639
NC_035083.1	52951449	.	C	A	.	.	MAF_USDA=2.459
NC_035083.1	52951457	.	C	T	.	.	MAF_USDA=30.328
NC_035083.1	52951503	.	G	A	.	.	MAF_INRAE=40.0
NC_035083.1	52952013	.	T	C	.	.	MAF_INRAE=17.089;MAF_USDA=9.412
NC_035083.1	52952041	.	A	T	.	.	MAF_INRAE=8.861;MAF_USDA=17.647
NC_035083.1	52952070	.	A	G	.	.	MAF_USDA=5.294
NC_035083.1	52952119	.	C	A	.	.	MAF_INRAE=17.089;MAF_USDA=9.412
NC_035083.1	52952134	.	T	G	.	.	MAF_INRAE=3.333;MAF_USDA=17.059
NC_035083.1	52952151	.	T	G	.	.	MAF_INRAE=8.228;MAF_USDA=18.675
NC_035083.1	52952160	.	G	T	.	.	MAF_INRAE=12.658
NC_035083.1	52952162	.	A	T	.	.	MAF_INRAE=10.0
NC_035083.1	52952205	.	C	T	.	.	MAF_INRAE=15.789;MAF_USDA=6.25
NC_035083.1	52952240	.	A	T	.	.	MAF_INRAE=28.481;MAF_USDA=45.882
NC_035083.1	52952270	.	A	T	.	.	MAF_INRAE=5.263;MAF_USDA=10.588
NC_035083.1	52952286	.	T	G	.	.	MAF_INRAE=4.167;MAF_USDA=3.279
NC_035083.1	52952358	.	T	C	.	.	MAF_INRAE=18.987;MAF_USDA=17.059
NC_035083.1	52952391	.	T	C	.	.	MAF_INRAE=3.333;MAF_USDA=9.412
NC_035083.1	52952407	.	T	G	.	.	MAF_INRAE=8.228;MAF_USDA=18.235
NC_035083.1	52952445	.	T	G	.	.	MAF_INRAE=18.987;MAF_USDA=26.471
NC_035083.1	52952468	.	C	T	.	.	MAF_USDA=1.639
NC_035083.1	52952477	.	T	C	.	.	MAF_USDA=1.639
NC_035083.1	52952482	.	C	T	.	.	MAF_USDA=3.279
NC_035083.1	52952513	.	C	T	.	.	MAF_INRAE=19.62;MAF_USDA=27.059
NC_035083.1	52952572	.	A	C	.	.	MAF_USDA=1.639
NC_035083.1	52952640	.	C	A	.	.	MAF_INRAE=15.789
NC_035083.1	52952705	.	C	T	.	.	MAF_INRAE=25.949;MAF_USDA=27.059
NC_035083.1	52952732	.	C	A	.	.	MAF_USDA=1.639
NC_035083.1	52952757	.	C	T	.	.	MAF_INRAE=13.924;MAF_USDA=10.588
NC_035083.1	52952813	.	C	A	.	.	MAF_INRAE=13.924;MAF_USDA=13.529
NC_035083.1	52952826	.	A	C	.	.	MAF_INRAE=13.924;MAF_USDA=13.69
NC_035083.1	52952860	.	C	T	.	.	MAF_USDA=1.639
NC_035083.1	52952921	.	G	A	.	.	MAF_USDA=11.765
NC_035083.1	52953033	.	C	G	.	.	MAF_USDA=16.667
NC_035083.1	52953068	.	A	G	.	.	MAF_INRAE=10.0
NC_035083.1	52953069	.	T	G	.	.	MAF_INRAE=10.0
NC_035083.1	52953071	.	C	T	.	.	MAF_USDA=3.279
NC_035083.1	52953092	.	T	G	.	.	MAF_INRAE=34.211
NC_035083.1	52953093	.	C	T	.	.	MAF_USDA=6.25
NC_035083.1	52953094	.	A	G	.	.	MAF_USDA=9.836
NC_035083.1	52953102	.	C	A	.	.	MAF_USDA=1.639
NC_035083.1	52953153	.	G	A	.	.	MAF_USDA=2.459
NC_035083.1	52953180	.	A	C	.	.	MAF_INRAE=15.789;MAF_USDA=14.118
NC_035083.1	52953203	.	T	A	.	.	MAF_INRAE=15.789;MAF_USDA=12.353
NC_035083.1	52953529	.	A	G	.	.	MAF_INRAE=48.101;MAF_USDA=11.176
NC_035083.1	52953667	.	G	T	.	.	MAF_USDA=1.639
NC_035083.1	52953702	.	A	T	.	.	MAF_INRAE=17.089;MAF_USDA=8.824
NC_035083.1	52953706	.	T	G	.	.	MAF_INRAE=7.5;MAF_USDA=17.059
NC_035083.1	52953716	.	T	G	.	.	MAF_INRAE=13.924;MAF_USDA=8.824
NC_035083.1	52953741	.	A	G	.	.	MAF_USDA=48.824
NC_035083.1	52953754	.	A	G	.	.	MAF_INRAE=16.456;MAF_USDA=8.824
NC_035083.1	52953760	.	C	T	.	.	MAF_INRAE=18.987;MAF_USDA=16.471
NC_035083.1	52953831	.	C	T	.	.	MAF_INRAE=48.734
NC_035083.1	52953839	.	A	G	.	.	MAF_INRAE=17.089;MAF_USDA=8.824
NC_035083.1	52953850	.	T	A	.	.	MAF_USDA=2.459
NC_035083.1	52953918	.	G	A	.	.	MAF_INRAE=48.734;MAF_USDA=11.765
NC_035083.1	52954001	.	T	C	.	.	MAF_INRAE=48.734;MAF_USDA=11.176
NC_035083.1	52954141	.	A	G	.	.	MAF_INRAE=48.734;MAF_USDA=10.0
NC_035083.1	52954163	.	C	A	.	.	MAF_INRAE=48.734;MAF_USDA=11.176
NC_035083.1	52954193	.	C	T	.	.	MAF_INRAE=41.667;MAF_USDA=1.639
NC_035083.1	52954226	.	C	T	.	.	MAF_INRAE=48.734;MAF_USDA=10.417
NC_035083.1	52954253	.	A	T	.	.	MAF_USDA=1.639
NC_035083.1	52954310	.	T	A	.	.	MAF_INRAE=3.333
NC_035083.1	52954317	.	A	G	.	.	MAF_INRAE=13.924;MAF_USDA=8.824
NC_035083.1	52954381	.	G	A	.	.	MAF_INRAE=13.924;MAF_USDA=8.235
NC_035083.1	52954475	.	G	T	.	.	MAF_USDA=5.882
NC_035083.1	52954494	.	C	T	.	.	MAF_INRAE=15.789;MAF_USDA=13.529
NC_035083.1	52954546	.	T	G	.	.	MAF_USDA=6.557
NC_035083.1	52954580	.	T	G	.	.	MAF_INRAE=13.924;MAF_USDA=8.824
NC_035083.1	52954638	.	G	C	.	.	MAF_USDA=1.639
NC_035083.1	52954669	.	C	T	.	.	MAF_INRAE=6.962;MAF_USDA=2.459
NC_035083.1	52954769	.	A	T	.	.	MAF_USDA=1.639
NC_035083.1	52954782	.	G	A	.	.	MAF_USDA=1.639
NC_035083.1	52954813	.	C	T	.	.	MAF_INRAE=48.734;MAF_USDA=11.765
NC_035083.1	52954834	.	A	G	.	.	MAF_INRAE=3.165
NC_035083.1	52954850	.	G	A	.	.	MAF_INRAE=10.127;MAF_USDA=7.647
NC_035083.1	52954851	.	T	G	.	.	MAF_INRAE=10.0;MAF_USDA=7.647
NC_035083.1	52954923	.	G	T	.	.	MAF_INRAE=11.392;MAF_USDA=8.235
NC_035083.1	52954926	.	A	T	.	.	MAF_INRAE=17.5;MAF_USDA=9.412
NC_035083.1	52954950	.	T	C	.	.	MAF_INRAE=48.734;MAF_USDA=11.176
NC_035083.1	52954971	.	G	A	.	.	MAF_USDA=2.459
NC_035083.1	52954981	.	T	G	.	.	MAF_INRAE=6.962;MAF_USDA=9.016
NC_035083.1	52954986	.	A	C	.	.	MAF_USDA=4.918
NC_035083.1	52955014	.	G	A	.	.	MAF_INRAE=12.658;MAF_USDA=1.639
NC_035083.1	52955018	.	G	A	.	.	MAF_INRAE=41.667
NC_035083.1	52955040	.	C	A	.	.	MAF_INRAE=4.167;MAF_USDA=2.459
NC_035083.1	52955076	.	T	A	.	.	MAF_INRAE=41.667
NC_035083.1	52955083	.	T	G	.	.	MAF_INRAE=48.734;MAF_USDA=10.588
NC_035083.1	52955088	.	G	A	.	.	MAF_INRAE=13.924;MAF_USDA=10.588
NC_035083.1	52955089	.	T	C	.	.	MAF_INRAE=17.089;MAF_USDA=8.824
NC_035083.1	52955208	.	T	A	.	.	MAF_INRAE=6.962;MAF_USDA=11.475
NC_035083.1	52955215	.	T	C	.	.	MAF_INRAE=49.367;MAF_USDA=11.176
NC_035083.1	52955385	.	G	A	.	.	MAF_USDA=2.459
NC_035083.1	52955390	.	G	A	.	.	MAF_INRAE=41.667;MAF_USDA=1.639
NC_035083.1	52955463	.	C	T	.	.	MAF_INRAE=40.833;MAF_USDA=10.417
NC_035083.1	52955465	.	C	A	.	.	MAF_INRAE=40.833;MAF_USDA=10.417
NC_035083.1	52955560	.	A	T	.	.	MAF_INRAE=15.789;MAF_USDA=4.118
NC_035083.1	52955589	.	C	A	.	.	MAF_INRAE=7.5;MAF_USDA=2.459
NC_035083.1	52955596	.	A	T	.	.	MAF_INRAE=40.833;MAF_USDA=1.639
NC_035083.1	52955629	.	C	A	.	.	MAF_INRAE=40.833
NC_035083.1	52955698	.	G	T	.	.	MAF_INRAE=3.165
NC_035083.1	52955803	.	T	G	.	.	MAF_USDA=16.471
NC_035083.1	52955804	.	T	G	.	.	MAF_USDA=17.059
NC_035083.1	52955805	.	G	C	.	.	MAF_USDA=45.294
NC_035083.1	52955817	.	C	G	.	.	MAF_INRAE=15.789;MAF_USDA=14.118
NC_035083.1	52955882	.	A	C	.	.	MAF_INRAE=3.165
NC_035083.1	52955936	.	G	A	.	.	MAF_INRAE=15.789;MAF_USDA=4.118
NC_035083.1	52956168	.	C	T	.	.	MAF_INRAE=42.5
NC_035083.1	52956230	.	G	T	.	.	MAF_USDA=6.25
NC_035083.1	52956325	.	G	T	.	.	MAF_USDA=2.542
NC_035083.1	52956327	.	A	G	.	.	MAF_USDA=1.695
NC_035083.1	52956337	.	A	C	.	.	MAF_USDA=1.695
NC_035083.1	52956347	.	T	A	.	.	MAF_USDA=21.951
NC_035083.1	52956361	.	G	A	.	.	MAF_USDA=17.683
NC_035083.1	52956449	.	T	C	.	.	MAF_USDA=29.63
NC_035083.1	52956621	.	C	T	.	.	MAF_USDA=1.695
NC_035083.1	52956639	.	A	T	.	.	MAF_USDA=1.695
NC_035083.1	52956641	.	T	C	.	.	MAF_INRAE=6.667;MAF_USDA=21.739
NC_035083.1	52956730	.	C	T	.	.	MAF_INRAE=44.167
NC_035083.1	52956796	.	G	T	.	.	MAF_USDA=1.667
NC_035083.1	52956847	.	G	C	.	.	MAF_INRAE=44.167
NC_035083.1	52956926	.	C	T	.	.	MAF_USDA=1.695
NC_035083.1	52956942	.	A	C	.	.	MAF_INRAE=43.333;MAF_USDA=1.695
NC_035083.1	52956951	.	G	A	.	.	MAF_INRAE=43.333;MAF_USDA=1.695
NC_035083.1	52956961	.	C	T	.	.	MAF_USDA=4.268
NC_035083.1	52958587	.	A	T	.	.	MAF_USDA=10.417
NC_035083.1	52958677	.	A	G	.	.	MAF_INRAE=38.333;MAF_USDA=22.289
NC_035083.1	52958682	.	A	C	.	.	MAF_INRAE=46.667;MAF_USDA=3.39
NC_035083.1	52958761	.	T	C	.	.	MAF_INRAE=4.167;MAF_USDA=3.333
NC_035083.1	52958862	.	T	C	.	.	MAF_INRAE=9.167
NC_035083.1	52958897	.	A	C	.	.	MAF_USDA=33.333
NC_035083.1	52958936	.	C	G	.	.	MAF_USDA=1.695
NC_035083.1	52958938	.	A	C	.	.	MAF_INRAE=9.167
NC_035083.1	52958954	.	T	C	.	.	MAF_INRAE=46.667
NC_035083.1	52959027	.	T	C	.	.	MAF_USDA=4.217
NC_035083.1	52959111	.	G	A	.	.	MAF_INRAE=9.167
NC_035083.1	52959126	.	C	G	.	.	MAF_INRAE=9.167
NC_035083.1	52959147	.	A	G	.	.	MAF_USDA=1.695
NC_035083.1	52959223	.	C	G	.	.	MAF_USDA=1.724
NC_035083.1	52959262	.	A	C	.	.	MAF_USDA=1.695
NC_035083.1	52959324	.	A	G	.	.	MAF_INRAE=40.833;MAF_USDA=2.542
NC_035083.1	52959342	.	C	T	.	.	MAF_USDA=1.695
NC_035083.1	52959433	.	T	G	.	.	MAF_INRAE=49.167;MAF_USDA=17.901
NC_035083.1	52959444	.	A	T	.	.	MAF_INRAE=41.667;MAF_USDA=29.012
NC_035083.1	52959606	.	T	C	.	.	MAF_INRAE=38.333;MAF_USDA=2.459
NC_035083.1	52959672	.	A	G	.	.	MAF_INRAE=21.519;MAF_USDA=10.714
NC_035083.1	52959731	.	C	T	.	.	MAF_USDA=1.667
NC_035083.1	52959856	.	C	G	.	.	MAF_INRAE=5.263;MAF_USDA=5.932
NC_035083.1	52959940	.	G	C	.	.	MAF_USDA=31.25
NC_035083.1	52960048	.	C	T	.	.	MAF_INRAE=3.333;MAF_USDA=3.333
NC_035083.1	52960075	.	G	C	.	.	MAF_INRAE=15.19;MAF_USDA=11.667
NC_035083.1	52960156	.	C	A	.	.	MAF_INRAE=40.833
NC_035083.1	52960267	.	C	A	.	.	MAF_INRAE=43.038;MAF_USDA=48.824
NC_035083.1	52960323	.	C	T	.	.	MAF_USDA=4.167
NC_035083.1	52960378	.	G	A	.	.	MAF_INRAE=4.43;MAF_USDA=4.098
NC_035083.1	52960393	.	A	C	.	.	MAF_INRAE=48.101;MAF_USDA=25.294
NC_035083.1	52960473	.	A	T	.	.	MAF_INRAE=3.333;MAF_USDA=4.118
NC_035083.1	52960571	.	A	G	.	.	MAF_INRAE=48.101;MAF_USDA=24.118
NC_035083.1	52960604	.	C	A	.	.	MAF_INRAE=3.797
NC_035083.1	52960733	.	A	T	.	.	MAF_INRAE=43.038;MAF_USDA=8.235
NC_035083.1	52960767	.	G	A	.	.	MAF_USDA=2.459
NC_035083.1	52961135	.	G	T	.	.	MAF_INRAE=43.038;MAF_USDA=8.824
NC_035083.1	52961194	.	A	T	.	.	MAF_USDA=1.639
NC_035083.1	52961250	.	T	G	.	.	MAF_USDA=1.639
NC_035083.1	52961291	.	G	C	.	.	MAF_INRAE=5.263;MAF_USDA=8.235
NC_035083.1	52961324	.	G	T	.	.	MAF_USDA=2.083
NC_035083.1	52961365	.	G	A	.	.	MAF_USDA=1.639
NC_035083.1	52962882	.	C	T	.	.	MAF_INRAE=15.789;MAF_USDA=7.059
NC_035083.1	52962934	.	G	C	.	.	MAF_USDA=2.459
NC_035083.1	52962969	.	C	T	.	.	MAF_INRAE=5.263;MAF_USDA=38.095
NC_035083.1	52963035	.	G	A	.	.	MAF_INRAE=6.329;MAF_USDA=37.059
NC_035083.1	52963212	.	C	A	.	.	MAF_USDA=12.941
NC_035083.1	52963284	.	T	C	.	.	MAF_INRAE=7.5
NC_035083.1	52963346	.	C	G	.	.	MAF_USDA=15.294
NC_035083.1	52963453	.	T	A	.	.	MAF_USDA=1.639
NC_035083.1	52963629	.	A	G	.	.	MAF_USDA=1.639
NC_035083.1	52963754	.	A	T	.	.	MAF_INRAE=11.392;MAF_USDA=12.353
NC_035083.1	52963833	.	C	A	.	.	MAF_INRAE=4.167;MAF_USDA=4.098
NC_035083.1	52963844	.	T	C	.	.	MAF_USDA=3.279
NC_035083.1	52963851	.	A	G	.	.	MAF_INRAE=15.789;MAF_USDA=4.098
NC_035083.1	52963888	.	C	A	.	.	MAF_USDA=4.098
NC_035083.1	52963903	.	G	T	.	.	MAF_INRAE=10.127;MAF_USDA=7.647
NC_035083.1	52963951	.	G	A	.	.	MAF_INRAE=11.392;MAF_USDA=8.235
NC_035083.1	52964126	.	C	T	.	.	MAF_USDA=2.459
NC_035083.1	52964310	.	T	A	.	.	MAF_USDA=2.459
NC_035083.1	52964350	.	T	C	.	.	MAF_USDA=5.294
NC_035083.1	52964373	.	C	T	.	.	MAF_USDA=2.459
NC_035083.1	52964575	.	C	T	.	.	MAF_USDA=2.459
NC_035083.1	52964585	.	G	A	.	.	MAF_USDA=4.098
NC_035083.1	52964598	.	C	A	.	.	MAF_USDA=5.294
NC_035083.1	52964705	.	C	A	.	.	MAF_USDA=2.459
NC_035083.1	52964743	.	A	C	.	.	MAF_USDA=7.647
NC_035083.1	52964826	.	A	C	.	.	MAF_INRAE=15.789;MAF_USDA=12.5
NC_035083.1	52964848	.	G	A	.	.	MAF_INRAE=15.789;MAF_USDA=1.639
NC_035083.1	52964945	.	T	C	.	.	MAF_USDA=8.235
NC_035083.1	52965009	.	C	A	.	.	MAF_USDA=10.417
NC_035083.1	52965076	.	C	A	.	.	MAF_INRAE=1.667;MAF_USDA=10.417
NC_035083.1	52965511	.	C	T	.	.	MAF_USDA=25.0
NC_035083.1	52965653	.	T	C	.	.	MAF_USDA=20.833
NC_035083.1	52965699	.	C	A	.	.	MAF_USDA=11.765
NC_035083.1	52965700	.	G	A	.	.	MAF_USDA=10.417
NC_035083.1	52965701	.	T	A	.	.	MAF_USDA=10.417
NC_035083.1	52965736	.	C	T	.	.	MAF_USDA=12.5
NC_035083.1	52965787	.	C	A	.	.	MAF_INRAE=15.823;MAF_USDA=9.412
NC_035083.1	52965920	.	G	A	.	.	MAF_INRAE=48.101;MAF_USDA=11.475
NC_035083.1	52965991	.	A	T	.	.	MAF_USDA=1.639
NC_035083.1	52966062	.	G	A	.	.	MAF_INRAE=8.861;MAF_USDA=22.941
NC_035083.1	52966080	.	G	C	.	.	MAF_INRAE=5.263
NC_035083.1	52966158	.	C	G	.	.	MAF_INRAE=5.263;MAF_USDA=4.706
NC_035083.1	52966196	.	G	A	.	.	MAF_USDA=1.639
NC_035083.1	52966339	.	G	T	.	.	MAF_INRAE=15.789
NC_035083.1	52966384	.	A	T	.	.	MAF_INRAE=3.165;MAF_USDA=13.115
NC_035083.1	52966417	.	G	A	.	.	MAF_INRAE=44.304;MAF_USDA=27.059
NC_035083.1	52966461	.	G	A	.	.	MAF_INRAE=36.076;MAF_USDA=21.765
NC_035083.1	52966488	.	T	A	.	.	MAF_INRAE=2.5
NC_035083.1	52966490	.	T	A	.	.	MAF_INRAE=5.263;MAF_USDA=4.819
NC_035083.1	52966512	.	G	A	.	.	MAF_INRAE=6.667
NC_035083.1	52966538	.	G	A	.	.	MAF_USDA=6.557
NC_035083.1	52966539	.	C	A	.	.	MAF_USDA=4.098
NC_035083.1	52966561	.	G	T	.	.	MAF_USDA=10.656
NC_035083.1	52966603	.	C	G	.	.	MAF_USDA=8.235
NC_035083.1	52966621	.	A	G	.	.	MAF_USDA=3.279
NC_035083.1	52966625	.	C	G	.	.	MAF_USDA=13.529
NC_035083.1	52966653	.	C	G	.	.	MAF_INRAE=5.833
NC_035083.1	52966654	.	G	A	.	.	MAF_USDA=7.647
NC_035083.1	52966669	.	G	C	.	.	MAF_USDA=4.098
NC_035083.1	52966690	.	G	A	.	.	MAF_INRAE=15.789;MAF_USDA=10.588
NC_035083.1	52966976	.	CC	CA	.	.	MAF_USDA=12.5
NC_035083.1	52966977	.	C	A	.	.	MAF_USDA=8.197
NC_035083.1	52967015	.	G	A	.	.	MAF_INRAE=5.263;MAF_USDA=10.656
NC_035083.1	52967044	.	G	A	.	.	MAF_USDA=4.762
NC_035083.1	52967086	.	C	T	.	.	MAF_INRAE=3.165
NC_035083.1	52967101	.	A	C	.	.	MAF_USDA=4.098
NC_035083.1	52967216	.	A	G	.	.	MAF_INRAE=10.759;MAF_USDA=10.588
NC_035083.1	52967276	.	T	C	.	.	MAF_INRAE=37.342;MAF_USDA=28.824
NC_035083.1	52967302	.	G	A	.	.	MAF_INRAE=3.165;MAF_USDA=18.235
NC_035083.1	52967355	.	A	G	.	.	MAF_INRAE=33.544;MAF_USDA=26.471
NC_035083.1	52967574	.	T	C	.	.	MAF_USDA=6.557
NC_035083.1	52967601	.	T	C	.	.	MAF_USDA=4.098
NC_035083.1	52967615	.	T	C	.	.	MAF_USDA=7.377
NC_035083.1	52967626	.	C	T	.	.	MAF_INRAE=1.667;MAF_USDA=1.176
NC_035083.1	52967706	.	A	T	.	.	MAF_USDA=1.639
NC_035083.1	52967760	.	C	T	.	.	MAF_USDA=1.639
NC_035083.1	52967943	.	A	T	.	.	MAF_INRAE=30.38;MAF_USDA=4.706
NC_035083.1	52967950	.	A	G	.	.	MAF_INRAE=3.797;MAF_USDA=6.471
NC_035083.1	52967968	.	A	G	.	.	MAF_USDA=4.098
NC_035083.1	52968060	.	C	A	.	.	MAF_INRAE=15.789
NC_035083.1	52968107	.	G	T	.	.	MAF_USDA=2.459
NC_035083.1	52968137	.	C	A	.	.	MAF_USDA=2.459
NC_035083.1	52968378	.	T	C	.	.	MAF_USDA=4.167
NC_035083.1	52968468	.	T	A	.	.	MAF_INRAE=38.333
NC_035083.1	52968523	.	A	G	.	.	MAF_USDA=4.918
NC_035083.1	52968533	.	G	A	.	.	MAF_INRAE=18.354;MAF_USDA=8.824
NC_035083.1	52968664	.	T	G	.	.	MAF_USDA=16.667
NC_035083.1	52968666	.	G	A	.	.	MAF_USDA=18.75
NC_035083.1	52970139	.	G	A	.	.	MAF_USDA=2.5
NC_035083.1	52970295	.	G	A	.	.	MAF_INRAE=38.333
NC_035083.1	52970459	.	A	C	.	.	MAF_INRAE=9.167;MAF_USDA=11.475
NC_035083.1	52970462	.	G	A	.	.	MAF_INRAE=3.797
NC_035083.1	52970463	.	A	C	.	.	MAF_INRAE=3.333
NC_035083.1	52970500	.	C	T	.	.	MAF_INRAE=26.582;MAF_USDA=47.059
NC_035083.1	52970597	.	C	A	.	.	MAF_INRAE=35.443;MAF_USDA=8.235
NC_035083.1	52970669	.	A	T	.	.	MAF_INRAE=17.722;MAF_USDA=9.412
NC_035083.1	52970767	.	G	T	.	.	MAF_USDA=1.639
NC_035083.1	52970823	.	C	T	.	.	MAF_USDA=2.459
NC_035083.1	52970892	.	G	A	.	.	MAF_INRAE=5.263;MAF_USDA=1.639
NC_035083.1	52970949	.	A	G	.	.	MAF_INRAE=14.557;MAF_USDA=19.672
NC_035083.1	52970952	.	C	G	.	.	MAF_INRAE=4.167;MAF_USDA=3.279
NC_035083.1	52970966	.	C	A	.	.	MAF_INRAE=15.789
NC_035083.1	52971044	.	C	T	.	.	MAF_INRAE=36.076;MAF_USDA=43.529
NC_035083.1	52971073	.	C	T	.	.	MAF_USDA=3.279
NC_035083.1	52971087	.	G	T	.	.	MAF_INRAE=46.835;MAF_USDA=32.353
NC_035083.1	52971089	.	C	T	.	.	MAF_USDA=4.098
NC_035083.1	52971177	.	A	G	.	.	MAF_USDA=2.459
NC_035083.1	52971178	.	C	G	.	.	MAF_INRAE=5.833;MAF_USDA=7.377
NC_035083.1	52971187	.	C	T	.	.	MAF_INRAE=4.167;MAF_USDA=4.098
NC_035083.1	52971222	.	T	G	.	.	MAF_INRAE=7.595;MAF_USDA=21.311
NC_035083.1	52971288	.	G	A	.	.	MAF_INRAE=3.165;MAF_USDA=5.882
NC_035083.1	52971289	.	C	T	.	.	MAF_USDA=5.294
NC_035083.1	52971365	.	A	G	.	.	MAF_INRAE=41.139;MAF_USDA=12.941
NC_035083.1	52971372	.	C	G	.	.	MAF_INRAE=4.43;MAF_USDA=8.197
NC_035083.1	52971419	.	T	A	.	.	MAF_INRAE=12.025;MAF_USDA=18.75
NC_035083.1	52971516	.	C	T	.	.	MAF_USDA=1.639
NC_035083.1	52971551	.	G	T	.	.	MAF_INRAE=11.667;MAF_USDA=11.475
NC_035083.1	52971574	.	G	C	.	.	MAF_INRAE=4.167;MAF_USDA=4.098
NC_035083.1	52971591	.	C	T	.	.	MAF_INRAE=11.667;MAF_USDA=12.295
NC_035083.1	52971592	.	G	A	.	.	MAF_USDA=2.459
NC_035083.1	52971598	.	A	C	.	.	MAF_INRAE=41.139;MAF_USDA=32.353
NC_035083.1	52971741	.	A	C	.	.	MAF_INRAE=10.526;MAF_USDA=7.377
NC_035083.1	52971775	.	A	C	.	.	MAF_USDA=6.471
NC_035083.1	52971844	.	C	T	.	.	MAF_USDA=2.5
NC_035083.1	52971869	.	A	C	.	.	MAF_USDA=12.5
NC_035083.1	52971889	.	A	C	.	.	MAF_INRAE=15.789;MAF_USDA=10.417
NC_035083.1	52971894	.	T	G	.	.	MAF_USDA=2.586
NC_035083.1	52971895	.	A	G	.	.	MAF_USDA=4.167
NC_035083.1	52971896	.	A	C	.	.	MAF_USDA=10.366
NC_035083.1	52971901	.	A	G	.	.	MAF_USDA=5.085
NC_035083.1	52971906	.	C	T	.	.	MAF_USDA=5.085
NC_035083.1	52971924	.	A	G	.	.	MAF_INRAE=47.368;MAF_USDA=17.647
NC_035083.1	52971927	.	C	A	.	.	MAF_USDA=12.295
NC_035083.1	52971930	.	A	G	.	.	MAF_INRAE=13.924;MAF_USDA=8.824
NC_035083.1	52972008	.	G	C	.	.	MAF_INRAE=47.368;MAF_USDA=28.235
NC_035083.1	52972070	.	C	A	.	.	MAF_INRAE=13.291;MAF_USDA=32.353
NC_035083.1	52972129	.	T	C	.	.	MAF_INRAE=34.177;MAF_USDA=35.294
NC_035083.1	52972130	.	G	T	.	.	MAF_INRAE=8.861;MAF_USDA=16.393
NC_035083.1	52972186	.	A	G	.	.	MAF_USDA=2.353
NC_035083.1	52972306	.	G	A	.	.	MAF_INRAE=3.333;MAF_USDA=1.765
NC_035083.1	52972329	.	C	T	.	.	MAF_INRAE=38.333
NC_035083.1	52972333	.	A	G	.	.	MAF_USDA=12.941
NC_035083.1	52972366	.	G	T	.	.	MAF_USDA=4.167
NC_035083.1	52972367	.	G	T	.	.	MAF_USDA=4.167
NC_035083.1	52972407	.	T	A	.	.	MAF_USDA=35.417
NC_035083.1	52972423	.	T	A	.	.	MAF_USDA=25.0
NC_035083.1	52972473	.	T	C	.	.	MAF_INRAE=6.667
NC_035083.1	52972593	.	A	G	.	.	MAF_USDA=2.941
NC_035083.1	52972604	.	T	G	.	.	MAF_USDA=2.459
NC_035083.1	52972645	.	C	G	.	.	MAF_USDA=3.529
NC_035083.1	52972778	.	G	A	.	.	MAF_INRAE=4.167;MAF_USDA=4.098
NC_035083.1	52972866	.	T	G	.	.	MAF_INRAE=22.152;MAF_USDA=9.412
NC_035083.1	52972914	.	C	T	.	.	MAF_USDA=1.639
NC_035083.1	52972952	.	C	T	.	.	MAF_INRAE=3.333;MAF_USDA=5.294
NC_035083.1	52973292	.	G	A	.	.	MAF_USDA=4.918
NC_035083.1	52973294	.	T	C	.	.	MAF_INRAE=2.5;MAF_USDA=2.941
NC_035083.1	52973328	.	A	G	.	.	MAF_USDA=4.167
NC_035083.1	52973389	.	T	A	.	.	MAF_USDA=1.639
NC_035083.1	52973418	.	C	A	.	.	MAF_USDA=4.167
NC_035083.1	52973531	.	T	A	.	.	MAF_INRAE=4.167;MAF_USDA=7.647
NC_035083.1	52973550	.	A	T	.	.	MAF_INRAE=8.228;MAF_USDA=11.765
NC_035083.1	52973614	.	A	G	.	.	MAF_USDA=14.706
NC_035083.1	52973673	.	A	C	.	.	MAF_INRAE=6.962;MAF_USDA=25.294
NC_035083.1	52973740	.	C	G	.	.	MAF_INRAE=25.316;MAF_USDA=15.882
NC_035083.1	52973753	.	T	C	.	.	MAF_INRAE=6.962;MAF_USDA=11.176
NC_035083.1	52973768	.	C	A	.	.	MAF_USDA=6.471
NC_035083.1	52973820	.	C	A	.	.	MAF_USDA=10.417
NC_035083.1	52973821	.	A	T	.	.	MAF_INRAE=13.333;MAF_USDA=7.738
NC_035083.1	52973822	.	C	T	.	.	MAF_INRAE=13.333;MAF_USDA=10.417
NC_035083.1	52973840	.	A	C	.	.	MAF_USDA=10.656
NC_035083.1	52973855	.	C	T	.	.	MAF_INRAE=3.165;MAF_USDA=7.377
NC_035083.1	52973880	.	T	C	.	.	MAF_INRAE=24.051;MAF_USDA=24.118
NC_035083.1	52973881	.	A	T	.	.	MAF_INRAE=18.333;MAF_USDA=24.118
NC_035083.1	52973890	.	C	T	.	.	MAF_INRAE=24.051;MAF_USDA=24.118
NC_035083.1	52973950	.	C	T	.	.	MAF_USDA=1.639
NC_035083.1	52973954	.	A	G	.	.	MAF_USDA=1.639
NC_035083.1	52974050	.	G	A	.	.	MAF_INRAE=4.167;MAF_USDA=3.279
NC_035083.1	52974121	.	C	T	.	.	MAF_INRAE=22.152;MAF_USDA=21.765
NC_035083.1	52974161	.	T	A	.	.	MAF_USDA=4.918
NC_035083.1	52974233	.	G	C	.	.	MAF_USDA=4.706
NC_035083.1	52974352	.	T	C	.	.	MAF_INRAE=22.152;MAF_USDA=22.353
NC_035083.1	52974367	.	C	T	.	.	MAF_INRAE=43.038;MAF_USDA=7.059
NC_035083.1	52974381	.	G	C	.	.	MAF_INRAE=5.263;MAF_USDA=11.765
NC_035083.1	52974400	.	C	A	.	.	MAF_INRAE=23.418;MAF_USDA=30.588
NC_035083.1	52974407	.	T	C	.	.	MAF_INRAE=43.038;MAF_USDA=6.471
NC_035083.1	52974414	.	T	C	.	.	MAF_USDA=4.098
NC_035083.1	52974415	.	C	T	.	.	MAF_INRAE=43.038;MAF_USDA=20.588
NC_035083.1	52974453	.	G	T	.	.	MAF_INRAE=7.5
NC_035083.1	52974458	.	C	A	.	.	MAF_USDA=12.941
NC_035083.1	52974483	.	C	T	.	.	MAF_USDA=4.918
NC_035083.1	52974484	.	A	T	.	.	MAF_INRAE=3.333;MAF_USDA=1.765
NC_035083.1	52974527	.	C	T	.	.	MAF_INRAE=3.333;MAF_USDA=4.098
NC_035083.1	52974598	.	C	T	.	.	MAF_INRAE=22.152;MAF_USDA=21.176
NC_035083.1	52974614	.	G	A	.	.	MAF_INRAE=21.519;MAF_USDA=4.167
NC_035083.1	52974642	.	C	A	.	.	MAF_INRAE=21.519;MAF_USDA=7.059
NC_035083.1	52974645	.	A	G	.	.	MAF_INRAE=5.263
NC_035083.1	52974688	.	C	G	.	.	MAF_USDA=27.083
NC_035083.1	52974689	.	C	T	.	.	MAF_INRAE=15.833;MAF_USDA=27.083
NC_035083.1	52974721	.	C	T	.	.	MAF_USDA=4.918
NC_035083.1	52974750	.	G	A	.	.	MAF_USDA=5.738
NC_035083.1	52974782	.	G	A	.	.	MAF_USDA=1.639
NC_035083.1	52974786	.	C	T	.	.	MAF_USDA=1.639
NC_035083.1	52974792	.	T	G	.	.	MAF_USDA=1.639
NC_035083.1	52974874	.	C	G	.	.	MAF_USDA=2.459
NC_035083.1	52974881	.	G	A	.	.	MAF_INRAE=11.392;MAF_USDA=8.824
NC_035083.1	52975046	.	A	G	.	.	MAF_INRAE=5.263;MAF_USDA=12.353
NC_035083.1	52975055	.	C	T	.	.	MAF_USDA=6.557
NC_035083.1	52975095	.	G	A	.	.	MAF_INRAE=13.333;MAF_USDA=8.824
NC_035083.1	52975121	.	T	C	.	.	MAF_INRAE=3.797;MAF_USDA=9.836
NC_035083.1	52975167	.	A	G	.	.	MAF_USDA=4.118
NC_035083.1	52975187	.	T	C	.	.	MAF_INRAE=17.089;MAF_USDA=19.412
NC_035083.1	52975210	.	T	A	.	.	MAF_INRAE=5.263;MAF_USDA=3.279
NC_035083.1	52975294	.	T	A	.	.	MAF_USDA=12.941
NC_035083.1	52975340	.	A	C	.	.	MAF_INRAE=3.333;MAF_USDA=3.529
NC_035083.1	52975414	.	T	C	.	.	MAF_USDA=1.639
NC_035083.1	52975425	.	A	C	.	.	MAF_INRAE=22.785;MAF_USDA=37.647
NC_035083.1	52975508	.	T	G	.	.	MAF_INRAE=29.114;MAF_USDA=48.824
NC_035083.1	52975554	.	A	T	.	.	MAF_INRAE=4.167;MAF_USDA=6.557
NC_035083.1	52975579	.	G	C	.	.	MAF_INRAE=7.5
NC_035083.1	52975685	.	T	C	.	.	MAF_USDA=4.098
NC_035083.1	52975690	.	G	A,*	.	.	MAF_INRAE=3.797;MAF_USDA=7.377
NC_035083.1	52975727	.	A	C	.	.	MAF_INRAE=3.333;MAF_USDA=1.765
NC_035083.1	52975735	.	G	A	.	.	MAF_USDA=1.639
NC_035083.1	52975821	.	C	T	.	.	MAF_INRAE=3.165;MAF_USDA=6.557
NC_035083.1	52975912	.	A	T	.	.	MAF_INRAE=7.5;MAF_USDA=8.824
NC_035083.1	52975947	.	A	G	.	.	MAF_INRAE=21.053;MAF_USDA=50.0
NC_035083.1	52976021	.	C	T	.	.	MAF_USDA=5.738
NC_035083.1	52976059	.	TT	TC	.	.	MAF_USDA=18.75
NC_035083.1	52976091	.	T	C	.	.	MAF_INRAE=20.253;MAF_USDA=2.586
NC_035083.1	52976102	.	G	A	.	.	MAF_INRAE=20.253;MAF_USDA=13.934
NC_035083.1	52976174	.	C	T	.	.	MAF_INRAE=49.367;MAF_USDA=40.588
NC_035083.1	52976204	.	G	A	.	.	MAF_USDA=1.639
NC_035083.1	52976206	.	G	T	.	.	MAF_INRAE=22.785;MAF_USDA=23.529
NC_035083.1	52976332	.	T	C	.	.	MAF_INRAE=1.667;MAF_USDA=9.412
NC_035083.1	52976349	.	A	T	.	.	MAF_USDA=4.918
NC_035083.1	52976352	.	T	C	.	.	MAF_INRAE=50.0;MAF_USDA=42.353
NC_035083.1	52976403	.	T	A	.	.	MAF_USDA=2.459
NC_035083.1	52976428	.	C	A	.	.	MAF_INRAE=20.886;MAF_USDA=12.295
NC_035083.1	52976454	.	T	C	.	.	MAF_INRAE=22.785;MAF_USDA=25.882
NC_035083.1	52976508	.	A	G	.	.	MAF_USDA=7.059
NC_035083.1	52976533	.	G	C	.	.	MAF_USDA=2.459
NC_035083.1	52976549	.	G	A	.	.	MAF_INRAE=44.304;MAF_USDA=33.529
NC_035083.1	52976577	.	C	A	.	.	MAF_INRAE=38.333
NC_035083.1	52976609	.	G	C	.	.	MAF_INRAE=49.367;MAF_USDA=41.765
NC_035083.1	52976723	.	A	G	.	.	MAF_USDA=4.918
NC_035083.1	52976734	.	T	C	.	.	MAF_INRAE=46.203;MAF_USDA=9.412
NC_035083.1	52976752	.	T	G	.	.	MAF_INRAE=20.886;MAF_USDA=11.475
NC_035083.1	52976805	.	A	G	.	.	MAF_INRAE=4.43;MAF_USDA=5.738
NC_035083.1	52976826	.	C	A	.	.	MAF_USDA=2.459
NC_035083.1	52976829	.	T	C	.	.	MAF_INRAE=50.0;MAF_USDA=41.765
NC_035083.1	52976841	.	T	C	.	.	MAF_INRAE=8.333;MAF_USDA=8.235
NC_035083.1	52976911	.	G	A	.	.	MAF_INRAE=45.0
NC_035083.1	52977232	.	G	A	.	.	MAF_INRAE=3.333
NC_035083.1	52977233	.	A	G	.	.	MAF_INRAE=3.333
NC_035083.1	52977326	.	G	A	.	.	MAF_INRAE=10.0;MAF_USDA=9.036
NC_035083.1	52977455	.	G	A	.	.	MAF_USDA=3.448
NC_035083.1	52977485	.	A	C	.	.	MAF_INRAE=23.333;MAF_USDA=26.22
NC_035083.1	52977526	.	C	G	.	.	MAF_INRAE=5.833;MAF_USDA=12.048
NC_035083.1	52977614	.	G	T	.	.	MAF_INRAE=10.0;MAF_USDA=9.036
NC_035083.1	52977641	.	G	C	.	.	MAF_INRAE=34.167;MAF_USDA=34.94
NC_035083.1	52977726	.	T	C	.	.	MAF_USDA=3.39
NC_035083.1	52977803	.	A	G	.	.	MAF_INRAE=34.167;MAF_USDA=35.542
NC_035083.1	52977831	.	C	A	.	.	MAF_INRAE=3.333;MAF_USDA=6.034
NC_035083.1	52977844	.	G	A	.	.	MAF_USDA=1.724
NC_035083.1	52977987	.	G	A	.	.	MAF_USDA=6.024
NC_035083.1	52978183	.	C	A	.	.	MAF_USDA=2.542
NC_035083.1	52978282	.	T	C	.	.	MAF_INRAE=7.5;MAF_USDA=4.237
NC_035083.1	52978353	.	T	G	.	.	MAF_USDA=4.237
NC_035083.1	52978431	.	A	G	.	.	MAF_USDA=4.167
NC_035083.1	52978587	.	G	C	.	.	MAF_USDA=6.034
NC_035083.1	52978886	.	T	A	.	.	MAF_USDA=47.59
NC_035083.1	52978929	.	T	C	.	.	MAF_USDA=6.78
NC_035083.1	52978959	.	C	A	.	.	MAF_USDA=33.333
NC_035083.1	52980367	.	T	C	.	.	MAF_USDA=20.833
NC_035083.1	52980444	.	C	A	.	.	MAF_USDA=35.417
NC_035083.1	52980476	.	C	T	.	.	MAF_USDA=3.279
NC_035083.1	52980495	.	G	A	.	.	MAF_USDA=9.836
NC_035083.1	52980497	.	A	C	.	.	MAF_USDA=3.279
NC_035083.1	52980533	.	A	G	.	.	MAF_USDA=14.754
NC_035083.1	52980593	.	C	A	.	.	MAF_INRAE=1.667;MAF_USDA=2.083
NC_035083.1	52980687	.	C	T	.	.	MAF_INRAE=17.089;MAF_USDA=28.824
NC_035083.1	52980761	.	C	A	.	.	MAF_INRAE=20.886;MAF_USDA=13.115
NC_035083.1	52980828	.	T	A	.	.	MAF_INRAE=42.105;MAF_USDA=11.475
NC_035083.1	52981191	.	G	T	.	.	MAF_INRAE=5.263;MAF_USDA=15.294
NC_035083.1	52981248	.	C	T	.	.	MAF_USDA=2.459
NC_035083.1	52984331	.	C	T	.	.	MAF_USDA=10.87
NC_035083.1	52984366	.	TAAAG	TAAAA	.	.	MAF_USDA=12.5
NC_035083.1	52984370	.	G	A	.	.	MAF_INRAE=3.333;MAF_USDA=10.0
NC_035083.1	52984425	.	C	T	.	.	MAF_INRAE=4.167;MAF_USDA=13.043
NC_035083.1	52984426	.	A	G	.	.	MAF_INRAE=4.167;MAF_USDA=13.043
NC_035083.1	52984434	.	C	T	.	.	MAF_INRAE=4.167;MAF_USDA=13.043
NC_035083.1	52984435	.	A	G	.	.	MAF_INRAE=4.167;MAF_USDA=13.636
NC_035083.1	52984453	.	G	C	.	.	MAF_INRAE=5.0
NC_035083.1	52984456	.	G	A	.	.	MAF_INRAE=3.333;MAF_USDA=13.043
NC_035083.1	52984488	.	T	G	.	.	MAF_INRAE=12.5
NC_035083.1	52984489	.	C	T	.	.	MAF_INRAE=5.833
NC_035083.1	52984508	.	G	A	.	.	MAF_INRAE=19.167
NC_035083.1	52984530	.	C	T	.	.	MAF_INRAE=5.833
NC_035083.1	52984533	.	G	A	.	.	MAF_INRAE=5.0
NC_035083.1	52984552	.	A	T	.	.	MAF_INRAE=5.0
NC_035083.1	52984555	.	T	C	.	.	MAF_INRAE=5.263
NC_035083.1	52984580	.	G	C	.	.	MAF_USDA=10.417
NC_035083.1	52984650	.	C	G	.	.	MAF_INRAE=3.333
NC_035083.1	52984657	.	G	A	.	.	MAF_INRAE=11.667
NC_035083.1	52984799	.	C	T	.	.	MAF_USDA=10.417
NC_035083.1	52984841	.	G	A	.	.	MAF_USDA=2.459
NC_035083.1	52984930	.	G	T	.	.	MAF_INRAE=9.167
NC_035083.1	52984933	.	C	A	.	.	MAF_INRAE=29.167
NC_035083.1	52985033	.	T	C	.	.	MAF_USDA=16.393
NC_035083.1	52988098	.	C	T	.	.	MAF_USDA=6.522
NC_035083.1	52988125	.	G	T	.	.	MAF_USDA=8.696
NC_035083.1	52988277	.	G	T	.	.	MAF_USDA=25.0
NC_035083.1	52988306	.	G	T	.	.	MAF_USDA=5.294
NC_035083.1	52988316	.	G	A	.	.	MAF_USDA=3.279
NC_035083.1	52988319	.	T	G	.	.	MAF_USDA=10.656
NC_035083.1	52988354	.	G	C	.	.	MAF_INRAE=3.333;MAF_USDA=8.333
NC_035083.1	52988384	.	G	T	.	.	MAF_INRAE=4.167
NC_035083.1	52988394	.	C	T	.	.	MAF_INRAE=14.557
NC_035083.1	52988445	.	G	A	.	.	MAF_USDA=3.279
NC_035083.1	52988453	.	C	A	.	.	MAF_INRAE=1.667;MAF_USDA=2.083
NC_035083.1	52988463	.	G	T	.	.	MAF_USDA=2.459
NC_035083.1	52988464	.	A	G	.	.	MAF_INRAE=43.671;MAF_USDA=20.0
NC_035083.1	52988538	.	C	T	.	.	MAF_INRAE=8.228;MAF_USDA=7.647
NC_035083.1	52988649	.	G	T	.	.	MAF_INRAE=10.833;MAF_USDA=8.333
NC_035083.1	52988699	.	A	T	.	.	MAF_USDA=18.75
NC_035083.1	52988903	.	T	C	.	.	MAF_USDA=13.043
NC_035083.1	52988959	.	A	T	.	.	MAF_USDA=22.917
NC_035083.1	52990691	.	T	C	.	.	MAF_USDA=10.417
NC_035083.1	52990748	.	T	C	.	.	MAF_USDA=9.016
NC_035083.1	52990842	.	G	A	.	.	MAF_INRAE=20.253;MAF_USDA=8.197
NC_035083.1	52990910	.	T	A	.	.	MAF_INRAE=4.167;MAF_USDA=3.279
NC_035083.1	52990930	.	C	A	.	.	MAF_INRAE=3.797;MAF_USDA=3.279
NC_035083.1	52990973	.	G	A	.	.	MAF_INRAE=6.667;MAF_USDA=1.639
NC_035083.1	52991013	.	C	T	.	.	MAF_INRAE=29.747;MAF_USDA=43.529
NC_035083.1	52991115	.	C	T	.	.	MAF_INRAE=7.595;MAF_USDA=6.471
NC_035083.1	52991216	.	C	T	.	.	MAF_USDA=4.918
NC_035083.1	52991258	.	A	T	.	.	MAF_INRAE=4.167;MAF_USDA=4.167
NC_035083.1	52991259	.	T	C	.	.	MAF_INRAE=22.5
NC_035083.1	52991289	.	G	A	.	.	MAF_INRAE=7.5
NC_035083.1	52991854	.	G	T	.	.	MAF_USDA=8.333
NC_035083.1	52991935	.	T	A	.	.	MAF_INRAE=13.333
NC_035083.1	52992076	.	A	T	.	.	MAF_INRAE=7.5
NC_035083.1	52992112	.	G	A	.	.	MAF_INRAE=1.667;MAF_USDA=2.353
NC_035083.1	52992119	.	T	C	.	.	MAF_INRAE=41.139;MAF_USDA=44.706
NC_035083.1	52992399	.	A	G	.	.	MAF_USDA=1.639
NC_035083.1	52992400	.	C	A	.	.	MAF_USDA=1.639
NC_035083.1	52992446	.	G	A	.	.	MAF_INRAE=48.101;MAF_USDA=48.824
NC_035083.1	52992622	.	T	G	.	.	MAF_INRAE=12.025;MAF_USDA=1.639
NC_035083.1	52992641	.	G	T	.	.	MAF_INRAE=20.886;MAF_USDA=12.295
NC_035083.1	52992693	.	C	T	.	.	MAF_INRAE=31.013;MAF_USDA=16.471
NC_035083.1	52992714	.	C	A	.	.	MAF_INRAE=31.013;MAF_USDA=16.471
NC_035083.1	52992716	.	A	C	.	.	MAF_INRAE=6.962;MAF_USDA=10.0
NC_035083.1	52992800	.	A	G	.	.	MAF_USDA=12.353
NC_035083.1	52992804	.	G	A	.	.	MAF_INRAE=4.167;MAF_USDA=7.377
NC_035083.1	52992905	.	A	C	.	.	MAF_INRAE=20.886;MAF_USDA=11.475
NC_035083.1	52993020	.	G	A	.	.	MAF_INRAE=1.667
NC_035083.1	52994087	.	G	T	.	.	MAF_INRAE=42.105;MAF_USDA=9.836
NC_035083.1	52994125	.	G	T	.	.	MAF_USDA=2.459
NC_035083.1	52994179	.	T	C	.	.	MAF_INRAE=15.19;MAF_USDA=37.059
NC_035083.1	52994299	.	G	A	.	.	MAF_INRAE=7.5
NC_035083.1	52994343	.	C	T	.	.	MAF_INRAE=6.667
NC_035083.1	52994473	.	C	A	.	.	MAF_USDA=4.098
NC_035083.1	52994521	.	A	G	.	.	MAF_USDA=2.459
NC_035083.1	52994524	.	G	A	.	.	MAF_INRAE=30.38;MAF_USDA=21.176
NC_035083.1	52994533	.	C	A	.	.	MAF_USDA=2.353
NC_035083.1	52994605	.	C	T	.	.	MAF_USDA=1.639
NC_035083.1	52994972	.	G	A	.	.	MAF_USDA=5.294
NC_035083.1	52995035	.	C	T	.	.	MAF_INRAE=20.886;MAF_USDA=9.836
NC_035083.1	52995046	.	G	C	.	.	MAF_INRAE=45.57;MAF_USDA=27.647
NC_035083.1	52995050	.	A	G	.	.	MAF_INRAE=40.833;MAF_USDA=31.765
NC_035083.1	52995054	.	G	T	.	.	MAF_INRAE=10.127;MAF_USDA=8.824
NC_035083.1	52995094	.	A	T	.	.	MAF_USDA=1.639
NC_035083.1	52995102	.	G	A	.	.	MAF_USDA=13.934
NC_035083.1	52995104	.	G	T	.	.	MAF_USDA=13.934
NC_035083.1	52995107	.	G	T	.	.	MAF_USDA=13.115
NC_035083.1	52995153	.	T	A	.	.	MAF_USDA=13.934
NC_035083.1	52995159	.	C	T	.	.	MAF_USDA=14.754
NC_035083.1	52995218	.	A	C	.	.	MAF_INRAE=9.494;MAF_USDA=40.588
NC_035083.1	52995294	.	A	T	.	.	MAF_USDA=1.639
NC_035083.1	52995354	.	A	T	.	.	MAF_USDA=4.918
NC_035083.1	52995375	.	T	C	.	.	MAF_INRAE=50.0;MAF_USDA=27.059
NC_035083.1	52995401	.	A	C	.	.	MAF_USDA=1.639
NC_035083.1	52995442	.	C	A	.	.	MAF_USDA=4.918
NC_035083.1	52995553	.	A	G	.	.	MAF_USDA=5.882
NC_035083.1	52995643	.	C	T	.	.	MAF_USDA=1.639
NC_035083.1	52995644	.	C	A	.	.	MAF_INRAE=5.263;MAF_USDA=10.0
NC_035083.1	52995683	.	C	T	.	.	MAF_INRAE=5.263;MAF_USDA=35.542
NC_035083.1	52995708	.	C	A	.	.	MAF_INRAE=15.789;MAF_USDA=41.667
NC_035083.1	52995763	.	A	G	.	.	MAF_USDA=3.279
NC_035083.1	52995769	.	G	A	.	.	MAF_USDA=13.115
NC_035083.1	52995771	.	G	A	.	.	MAF_USDA=2.459
NC_035083.1	52996495	.	C	T	.	.	MAF_USDA=10.588
NC_035083.1	52996580	.	C	T	.	.	MAF_USDA=11.176
NC_035083.1	52996631	.	G	A	.	.	MAF_INRAE=4.43;MAF_USDA=14.754
NC_035083.1	52996884	.	C	T	.	.	MAF_USDA=1.639
NC_035083.1	52996892	.	C	T	.	.	MAF_INRAE=17.089;MAF_USDA=15.574
NC_035083.1	52996910	.	C	T	.	.	MAF_INRAE=5.263
NC_035083.1	52997058	.	T	C	.	.	MAF_USDA=4.167
NC_035083.1	52997174	.	G	A	.	.	MAF_INRAE=5.263;MAF_USDA=2.459
NC_035083.1	52997259	.	G	A	.	.	MAF_INRAE=5.263
NC_035083.1	52997289	.	A	C	.	.	MAF_USDA=1.639
NC_035083.1	52997463	.	G	C	.	.	MAF_INRAE=44.937;MAF_USDA=12.295
NC_035083.1	52997491	.	A	G	.	.	MAF_INRAE=14.557;MAF_USDA=37.059
NC_035083.1	52997569	.	C	T	.	.	MAF_INRAE=24.051
NC_035083.1	52997606	.	G	A	.	.	MAF_INRAE=44.937
NC_035083.1	52997773	.	A	G	.	.	MAF_INRAE=15.789;MAF_USDA=7.377
NC_035083.1	52997783	.	T	C	.	.	MAF_INRAE=48.101;MAF_USDA=17.647
NC_035083.1	52997861	.	C	A	.	.	MAF_USDA=8.824
NC_035083.1	52997893	.	C	T	.	.	MAF_INRAE=6.667;MAF_USDA=13.529
NC_035083.1	52997962	.	G	A	.	.	MAF_INRAE=47.468;MAF_USDA=42.353
NC_035083.1	52997976	.	T	C	.	.	MAF_INRAE=7.5;MAF_USDA=4.118
NC_035083.1	52997978	.	C	A	.	.	MAF_INRAE=7.5;MAF_USDA=4.118
NC_035083.1	52997990	.	C	A	.	.	MAF_INRAE=13.924;MAF_USDA=5.882
NC_035083.1	52997994	.	T	G	.	.	MAF_INRAE=50.0;MAF_USDA=14.118
NC_035083.1	52998088	.	T	A	.	.	MAF_INRAE=2.532;MAF_USDA=32.353
NC_035083.1	52998198	.	A	C	.	.	MAF_INRAE=2.532;MAF_USDA=29.762
NC_035083.1	52998214	.	A	G	.	.	MAF_INRAE=44.304;MAF_USDA=12.5
NC_035083.1	52998297	.	A	T	.	.	MAF_INRAE=36.667
NC_035083.1	52998305	.	C	T	.	.	MAF_INRAE=6.329
NC_035083.1	52998368	.	T	G	.	.	MAF_INRAE=7.5;MAF_USDA=4.706
NC_035083.1	52998467	.	G	A	.	.	MAF_INRAE=5.263
NC_035083.1	52998501	.	G	A	.	.	MAF_INRAE=43.671;MAF_USDA=12.295
NC_035083.1	52998523	.	T	C	.	.	MAF_USDA=4.098
NC_035083.1	52998570	.	G	T	.	.	MAF_INRAE=44.937;MAF_USDA=12.295
NC_035083.1	52998695	.	T	C	.	.	MAF_USDA=1.639
NC_035083.1	52998807	.	G	A	.	.	MAF_INRAE=8.228;MAF_USDA=36.471
NC_035083.1	52998936	.	A	G	.	.	MAF_INRAE=5.263;MAF_USDA=5.738
NC_035083.1	52998993	.	A	G	.	.	MAF_INRAE=8.228;MAF_USDA=39.412
NC_035083.1	52999082	.	C	T	.	.	MAF_INRAE=8.228;MAF_USDA=4.098
NC_035083.1	52999186	.	G	T	.	.	MAF_INRAE=5.263;MAF_USDA=37.059
NC_035083.1	52999338	.	A	T	.	.	MAF_INRAE=8.228;MAF_USDA=35.882
NC_035083.1	52999339	.	G	C	.	.	MAF_INRAE=9.167;MAF_USDA=35.882
NC_035083.1	52999394	.	T	C	.	.	MAF_INRAE=8.228;MAF_USDA=35.294
NC_035083.1	52999475	.	G	C	.	.	MAF_INRAE=5.263;MAF_USDA=5.738
NC_035083.1	52999637	.	G	T	.	.	MAF_USDA=1.639
NC_035083.1	52999657	.	A	G	.	.	MAF_USDA=3.279
NC_035083.1	52999663	.	C	T	.	.	MAF_INRAE=44.937;MAF_USDA=12.295
NC_035083.1	52999852	.	T	C	.	.	MAF_INRAE=24.051;MAF_USDA=24.118
NC_035083.1	52999880	.	G	T	.	.	MAF_USDA=3.529
NC_035083.1	52999919	.	T	C	.	.	MAF_INRAE=15.789;MAF_USDA=2.5
NC_035083.1	53000029	.	C	G	.	.	MAF_INRAE=8.228;MAF_USDA=25.595
NC_035083.1	53000030	.	T	G	.	.	MAF_INRAE=9.167;MAF_USDA=25.595
NC_035083.1	53000130	.	C	G	.	.	MAF_INRAE=39.873;MAF_USDA=47.647
NC_035083.1	53000163	.	T	A	.	.	MAF_INRAE=42.405;MAF_USDA=47.647
NC_035083.1	53000180	.	G	A	.	.	MAF_INRAE=32.911;MAF_USDA=38.235
NC_035083.1	53000269	.	T	C	.	.	MAF_USDA=4.918
NC_035083.1	53000278	.	G	A	.	.	MAF_USDA=12.941
NC_035083.1	53000282	.	T	A	.	.	MAF_USDA=2.941
NC_035083.1	53000293	.	T	G	.	.	MAF_INRAE=5.263
NC_035083.1	53000343	.	C	T	.	.	MAF_INRAE=3.797;MAF_USDA=3.279
NC_035083.1	53000410	.	C	T	.	.	MAF_USDA=8.824
NC_035083.1	53000486	.	G	T	.	.	MAF_INRAE=7.5
NC_035083.1	53000511	.	T	C	.	.	MAF_USDA=7.377
NC_035083.1	53000517	.	T	C	.	.	MAF_INRAE=15.789;MAF_USDA=6.471
NC_035083.1	53000527	.	A	T	.	.	MAF_INRAE=31.013;MAF_USDA=23.529
NC_035083.1	53000533	.	G	A	.	.	MAF_INRAE=46.667
NC_035083.1	53000539	.	T	C	.	.	MAF_INRAE=15.789;MAF_USDA=7.059
NC_035083.1	53000547	.	G	A	.	.	MAF_INRAE=9.494;MAF_USDA=9.412
NC_035083.1	53000548	.	T	A	.	.	MAF_USDA=5.738
NC_035083.1	53000554	.	A	G	.	.	MAF_USDA=5.738
NC_035083.1	53000558	.	G	A	.	.	MAF_INRAE=1.667;MAF_USDA=1.176
NC_035083.1	53000577	.	G	C	.	.	MAF_INRAE=4.43;MAF_USDA=3.529
NC_035083.1	53000598	.	A	C	.	.	MAF_INRAE=4.43
NC_035083.1	53000624	.	A	G	.	.	MAF_INRAE=23.418;MAF_USDA=49.405
NC_035083.1	53000633	.	G	T	.	.	MAF_INRAE=17.722;MAF_USDA=33.929
NC_035083.1	53000681	.	A	C	.	.	MAF_INRAE=40.506;MAF_USDA=18.824
NC_035083.1	53000687	.	G	T	.	.	MAF_INRAE=40.506;MAF_USDA=22.353
NC_035083.1	53000789	.	A	C	.	.	MAF_INRAE=13.924;MAF_USDA=38.235
NC_035083.1	53000842	.	G	A	.	.	MAF_USDA=31.25
NC_035083.1	53000881	.	T	A	.	.	MAF_USDA=4.167
NC_035083.1	53000930	.	A	T	.	.	MAF_USDA=5.882
NC_035083.1	53000944	.	C	T	.	.	MAF_INRAE=16.667;MAF_USDA=40.909
NC_035083.1	53000945	.	G	A	.	.	MAF_USDA=10.0
NC_035083.1	53000954	.	T	A	.	.	MAF_USDA=20.833
NC_035083.1	53000955	.	G	T	.	.	MAF_USDA=45.833
NC_035083.1	53000958	.	T	G	.	.	MAF_USDA=20.833
NC_035083.1	53000987	.	C	T	.	.	MAF_INRAE=12.025;MAF_USDA=32.353
NC_035083.1	53001060	.	A	G	.	.	MAF_INRAE=13.291;MAF_USDA=31.176
NC_035083.1	53001131	.	T	C	.	.	MAF_INRAE=13.291;MAF_USDA=40.0
NC_035083.1	53001159	.	T	A	.	.	MAF_USDA=2.459
NC_035083.1	53001300	.	C	T	.	.	MAF_INRAE=15.789;MAF_USDA=7.059
NC_035083.1	53001309	.	C	A	.	.	MAF_INRAE=15.789;MAF_USDA=7.059
NC_035083.1	53001312	.	G	T	.	.	MAF_INRAE=5.263
NC_035083.1	53001333	.	G	T	.	.	MAF_INRAE=15.789;MAF_USDA=7.059
NC_035083.1	53001336	.	G	C	.	.	MAF_INRAE=5.833
NC_035083.1	53001358	.	A	T	.	.	MAF_USDA=1.639
NC_035083.1	53001364	.	A	C	.	.	MAF_INRAE=5.263;MAF_USDA=12.295
NC_035083.1	53001377	.	C	T	.	.	MAF_INRAE=14.557;MAF_USDA=29.412
NC_035083.1	53001539	.	C	A	.	.	MAF_USDA=2.5
NC_035083.1	53001599	.	A	C	.	.	MAF_USDA=1.639
NC_035083.1	53001771	.	G	A	.	.	MAF_INRAE=15.789;MAF_USDA=5.882
NC_035083.1	53001801	.	G	A	.	.	MAF_USDA=5.882
NC_035083.1	53001995	.	C	T	.	.	MAF_INRAE=7.595;MAF_USDA=11.176
NC_035083.1	53002010	.	G	A	.	.	MAF_INRAE=7.5
NC_035083.1	53002023	.	C	A	.	.	MAF_INRAE=34.177;MAF_USDA=22.353
NC_035083.1	53002048	.	T	C	.	.	MAF_INRAE=34.177;MAF_USDA=21.176
NC_035083.1	53002071	.	C	A	.	.	MAF_INRAE=12.658;MAF_USDA=30.0
NC_035083.1	53002075	.	A	C	.	.	MAF_INRAE=9.167;MAF_USDA=25.882
NC_035083.1	53002108	.	G	A	.	.	MAF_INRAE=4.167
NC_035083.1	53002285	.	C	T	.	.	MAF_INRAE=7.5
NC_035083.1	53002344	.	A	T	.	.	MAF_INRAE=15.789;MAF_USDA=6.471
NC_035083.1	53002354	.	T	G	.	.	MAF_INRAE=14.557;MAF_USDA=34.706
NC_035083.1	53002399	.	A	C	.	.	MAF_INRAE=18.354;MAF_USDA=41.176
NC_035083.1	53002457	.	C	T	.	.	MAF_INRAE=5.263
NC_035083.1	53002508	.	G	A	.	.	MAF_INRAE=15.789;MAF_USDA=6.471
NC_035083.1	53002524	.	A	T	.	.	MAF_USDA=2.353
NC_035083.1	53002581	.	C	A	.	.	MAF_INRAE=18.987;MAF_USDA=40.0
NC_035083.1	53002722	.	A	G	.	.	MAF_INRAE=24.051;MAF_USDA=13.529
NC_035083.1	53002725	.	G	A	.	.	MAF_USDA=2.353
NC_035083.1	53002755	.	C	G	.	.	MAF_INRAE=10.127;MAF_USDA=6.471
NC_035083.1	53002786	.	T	G	.	.	MAF_INRAE=10.127;MAF_USDA=7.059
NC_035083.1	53002816	.	C	T	.	.	MAF_USDA=3.279
NC_035083.1	53002837	.	G	A	.	.	MAF_INRAE=15.789;MAF_USDA=6.471
NC_035083.1	53002873	.	C	T	.	.	MAF_USDA=1.639
NC_035083.1	53002922	.	T	C	.	.	MAF_INRAE=8.861;MAF_USDA=7.059
NC_035083.1	53002925	.	A	C	.	.	MAF_INRAE=10.833;MAF_USDA=37.059
NC_035083.1	53003005	.	T	A	.	.	MAF_INRAE=12.025;MAF_USDA=36.471
NC_035083.1	53003025	.	A	G	.	.	MAF_USDA=6.557
NC_035083.1	53003152	.	C	T	.	.	MAF_INRAE=5.263;MAF_USDA=3.279
NC_035083.1	53003153	.	G	A	.	.	MAF_INRAE=9.494;MAF_USDA=16.471
NC_035083.1	53003188	.	G	C	.	.	MAF_INRAE=35.443;MAF_USDA=50.0
NC_035083.1	53003221	.	G	A	.	.	MAF_INRAE=25.316;MAF_USDA=41.566
NC_035083.1	53003344	.	A	G	.	.	MAF_USDA=1.695
NC_035083.1	53003429	.	A	G	.	.	MAF_INRAE=22.785;MAF_USDA=27.711
NC_035083.1	53003546	.	C	T	.	.	MAF_INRAE=41.139;MAF_USDA=19.277
NC_035083.1	53003598	.	G	T	.	.	MAF_USDA=1.695
NC_035083.1	53003628	.	T	A	.	.	MAF_INRAE=21.519;MAF_USDA=31.325
NC_035083.1	53003716	.	C	T	.	.	MAF_INRAE=1.667;MAF_USDA=13.253
NC_035083.1	53003803	.	A	G	.	.	MAF_INRAE=5.263;MAF_USDA=5.932
NC_035083.1	53003819	.	G	C	.	.	MAF_INRAE=21.667
NC_035083.1	53003824	.	G	A	.	.	MAF_INRAE=5.263
NC_035083.1	53003834	.	A	G	.	.	MAF_INRAE=1.667;MAF_USDA=12.048
NC_035083.1	53003898	.	C	T	.	.	MAF_INRAE=41.667;MAF_USDA=2.586
NC_035083.1	53003957	.	T	C	.	.	MAF_INRAE=1.667;MAF_USDA=2.083
NC_035083.1	53007698	.	T	A	.	.	MAF_INRAE=19.62;MAF_USDA=42.169
NC_035083.1	53007707	.	T	C	.	.	MAF_INRAE=27.215;MAF_USDA=47.59
NC_035083.1	53007752	.	G	A	.	.	MAF_INRAE=15.789;MAF_USDA=3.39
NC_035083.1	53007774	.	G	A	.	.	MAF_INRAE=19.62;MAF_USDA=42.169
NC_035083.1	53007826	.	T	G	.	.	MAF_INRAE=5.263;MAF_USDA=7.627
NC_035083.1	53007827	.	T	C	.	.	MAF_USDA=3.39
NC_035083.1	53007834	.	A	C	.	.	MAF_USDA=2.542
NC_035083.1	53007878	.	T	G	.	.	MAF_INRAE=3.333;MAF_USDA=4.167
NC_035083.1	53007973	.	C	T	.	.	MAF_INRAE=5.263
NC_035083.1	53007977	.	G	A	.	.	MAF_INRAE=6.329;MAF_USDA=3.614
NC_035083.1	53007979	.	C	A	.	.	MAF_INRAE=1.667;MAF_USDA=3.614
NC_035083.1	53008007	.	A	T	.	.	MAF_INRAE=19.62;MAF_USDA=40.361
NC_035083.1	53008017	.	T	G	.	.	MAF_USDA=10.843
NC_035083.1	53008027	.	G	T	.	.	MAF_USDA=6.034
NC_035083.1	53008099	.	A	G	.	.	MAF_USDA=7.377
NC_035083.1	53008101	.	C	T	.	.	MAF_INRAE=20.253;MAF_USDA=41.765
NC_035083.1	53008105	.	G	A	.	.	MAF_INRAE=1.667;MAF_USDA=10.0
NC_035083.1	53008123	.	A	C	.	.	MAF_USDA=7.377
NC_035083.1	53008134	.	T	C	.	.	MAF_USDA=8.197
NC_035083.1	53008148	.	G	A	.	.	MAF_USDA=8.197
NC_035083.1	53008149	.	A	G	.	.	MAF_INRAE=20.833;MAF_USDA=40.588
NC_035083.1	53008167	.	C	A	.	.	MAF_USDA=8.197
NC_035083.1	53008204	.	C	G	.	.	MAF_USDA=9.016
NC_035083.1	53008206	.	T	G	.	.	MAF_USDA=9.836
NC_035083.1	53008215	.	C	A	.	.	MAF_USDA=7.377
NC_035083.1	53008228	.	G	A	.	.	MAF_USDA=4.098
NC_035083.1	53008283	.	C	T	.	.	MAF_INRAE=27.215;MAF_USDA=50.0
NC_035083.1	53008286	.	C	T	.	.	MAF_INRAE=7.595;MAF_USDA=5.294
NC_035083.1	53008333	.	C	T	.	.	MAF_USDA=41.667
NC_035083.1	53008345	.	A	G	.	.	MAF_USDA=3.529
NC_035083.1	53008348	.	A	T	.	.	MAF_INRAE=19.62;MAF_USDA=39.412
NC_035083.1	53008351	.	G	A	.	.	MAF_USDA=8.197
NC_035083.1	53008374	.	A	T	.	.	MAF_INRAE=19.62;MAF_USDA=39.412
NC_035083.1	53008447	.	C	T	.	.	MAF_INRAE=20.886;MAF_USDA=38.824
NC_035083.1	53008490	.	G	A	.	.	MAF_USDA=2.459
NC_035083.1	53008496	.	A	G	.	.	MAF_USDA=9.412
NC_035083.1	53008543	.	G	T	.	.	MAF_INRAE=13.333;MAF_USDA=6.471
NC_035083.1	53008564	.	A	G	.	.	MAF_INRAE=15.789
NC_035083.1	53008613	.	T	C	.	.	MAF_INRAE=3.797;MAF_USDA=3.279
NC_035083.1	53008636	.	C	T	.	.	MAF_INRAE=19.62;MAF_USDA=38.235
NC_035083.1	53008645	.	A	C	.	.	MAF_INRAE=19.62;MAF_USDA=38.824
NC_035083.1	53008726	.	C	T	.	.	MAF_INRAE=23.418;MAF_USDA=40.588
NC_035083.1	53008730	.	G	T	.	.	MAF_INRAE=24.167;MAF_USDA=40.588
NC_035083.1	53008736	.	G	A	.	.	MAF_USDA=2.459
NC_035083.1	53008741	.	C	T	.	.	MAF_USDA=4.098
NC_035083.1	53008803	.	G	A	.	.	MAF_USDA=4.098
NC_035083.1	53008841	.	C	A	.	.	MAF_INRAE=14.557;MAF_USDA=32.941
NC_035083.1	53008963	.	A	G	.	.	MAF_USDA=8.197
NC_035083.1	53008981	.	A	G	.	.	MAF_INRAE=32.278;MAF_USDA=44.706
NC_035083.1	53009099	.	A	G	.	.	MAF_INRAE=34.177
NC_035083.1	53009111	.	A	G	.	.	MAF_INRAE=34.177;MAF_USDA=44.706
NC_035083.1	53009125	.	C	A	.	.	MAF_INRAE=21.519;MAF_USDA=48.824
NC_035083.1	53009160	.	G	A	.	.	MAF_INRAE=29.114;MAF_USDA=44.706
NC_035083.1	53009196	.	A	T	.	.	MAF_INRAE=6.329;MAF_USDA=5.738
NC_035083.1	53009445	.	C	T	.	.	MAF_USDA=12.941
NC_035083.1	53009577	.	A	G	.	.	MAF_USDA=9.412
NC_035083.1	53009580	.	A	T	.	.	MAF_INRAE=32.911;MAF_USDA=44.118
NC_035083.1	53009602	.	G	T	.	.	MAF_INRAE=39.873;MAF_USDA=40.0
NC_035083.1	53009630	.	C	A	.	.	MAF_INRAE=13.924;MAF_USDA=8.824
NC_035083.1	53009652	.	C	T	.	.	MAF_USDA=4.098
NC_035083.1	53009702	.	T	C	.	.	MAF_INRAE=12.025;MAF_USDA=30.588
NC_035083.1	53009709	.	T	A	.	.	MAF_USDA=1.639
NC_035083.1	53009711	.	T	C	.	.	MAF_INRAE=12.025;MAF_USDA=31.176
NC_035083.1	53009718	.	C	A	.	.	MAF_INRAE=3.797;MAF_USDA=2.459
NC_035083.1	53009720	.	A	C	.	.	MAF_INRAE=3.333;MAF_USDA=2.459
NC_035083.1	53009747	.	C	A	.	.	MAF_INRAE=32.911;MAF_USDA=44.118
NC_035083.1	53009767	.	G	C	.	.	MAF_USDA=10.0
NC_035083.1	53009873	.	G	A	.	.	MAF_INRAE=32.911;MAF_USDA=44.706
NC_035083.1	53009937	.	G	A	.	.	MAF_INRAE=32.911;MAF_USDA=44.706
NC_035083.1	53009958	.	G	A	.	.	MAF_INRAE=3.797;MAF_USDA=3.279
NC_035083.1	53009976	.	G	C	.	.	MAF_USDA=9.412
NC_035083.1	53010143	.	A	G	.	.	MAF_INRAE=32.911;MAF_USDA=44.118
NC_035083.1	53010149	.	A	C	.	.	MAF_INRAE=32.911;MAF_USDA=44.118
NC_035083.1	53010158	.	C	T	.	.	MAF_USDA=14.706
NC_035083.1	53010159	.	C	T	.	.	MAF_USDA=1.639
NC_035083.1	53010165	.	A	C	.	.	MAF_INRAE=32.911;MAF_USDA=43.529
NC_035083.1	53010208	.	T	A	.	.	MAF_USDA=10.588
NC_035083.1	53010232	.	C	A	.	.	MAF_INRAE=5.263
NC_035083.1	53010237	.	A	T	.	.	MAF_INRAE=33.544;MAF_USDA=45.294
NC_035083.1	53010242	.	T	G	.	.	MAF_INRAE=33.544;MAF_USDA=45.294
NC_035083.1	53010250	.	A	C	.	.	MAF_INRAE=29.114;MAF_USDA=27.647
NC_035083.1	53010251	.	G	A	.	.	MAF_INRAE=30.0;MAF_USDA=46.471
NC_035083.1	53010340	.	GAA	GAT	.	.	MAF_USDA=18.75
NC_035083.1	53010342	.	A	T	.	.	MAF_USDA=1.695
NC_035083.1	53010351	.	A	G	.	.	MAF_INRAE=42.105;MAF_USDA=45.294
NC_035083.1	53010387	.	G	A	.	.	MAF_INRAE=31.579;MAF_USDA=30.588
NC_035083.1	53010423	.	T	G	.	.	MAF_USDA=44.706
NC_035083.1	53010489	.	A	G	.	.	MAF_USDA=11.176
NC_035083.1	53010493	.	C	A	.	.	MAF_USDA=7.059
NC_035083.1	53010601	.	T	A	.	.	MAF_USDA=3.279
NC_035083.1	53010604	.	C	A	.	.	MAF_USDA=10.588
NC_035083.1	53010675	.	C	A	.	.	MAF_USDA=35.882
NC_035083.1	53010679	.	C	A	.	.	MAF_USDA=48.824
NC_035083.1	53010789	.	A	T	.	.	MAF_INRAE=32.911;MAF_USDA=44.643
NC_035083.1	53010806	.	G	A	.	.	MAF_USDA=2.459
NC_035083.1	53010825	.	T	C	.	.	MAF_INRAE=32.911;MAF_USDA=38.235
NC_035083.1	53010845	.	T	A	.	.	MAF_USDA=14.118
NC_035083.1	53010964	.	C	T	.	.	MAF_INRAE=33.544
NC_035083.1	53010969	.	G	C	.	.	MAF_INRAE=30.833
NC_035083.1	53010973	.	T	C	.	.	MAF_INRAE=30.833
NC_035083.1	53011006	.	T	C	.	.	MAF_USDA=10.588
NC_035083.1	53011181	.	G	T	.	.	MAF_USDA=29.167
NC_035083.1	53011182	.	T	A	.	.	MAF_USDA=31.25
NC_035083.1	53011248	.	T	A	.	.	MAF_INRAE=35.443;MAF_USDA=9.412
NC_035083.1	53011254	.	T	G	.	.	MAF_USDA=11.176
NC_035083.1	53011262	.	A	T	.	.	MAF_USDA=4.098
NC_035083.1	53011269	.	C	A	.	.	MAF_USDA=6.557
NC_035083.1	53011274	.	C	T	.	.	MAF_INRAE=13.291;MAF_USDA=3.279
NC_035083.1	53011300	.	A	G	.	.	MAF_INRAE=13.291;MAF_USDA=3.279
NC_035083.1	53011354	.	C	T	.	.	MAF_USDA=6.557
NC_035083.1	53011401	.	T	G	.	.	MAF_INRAE=40.833;MAF_USDA=28.313
NC_035083.1	53011451	.	T	C	.	.	MAF_USDA=4.918
NC_035083.1	53011466	.	C	T	.	.	MAF_INRAE=20.253;MAF_USDA=12.941
NC_035083.1	53011478	.	G	A	.	.	MAF_INRAE=32.911;MAF_USDA=44.118
NC_035083.1	53011481	.	T	C	.	.	MAF_INRAE=30.0;MAF_USDA=44.118
NC_035083.1	53011540	.	A	G	.	.	MAF_INRAE=32.911;MAF_USDA=44.118
NC_035083.1	53011549	.	T	G	.	.	MAF_INRAE=32.911;MAF_USDA=44.118
NC_035083.1	53011557	.	T	A	.	.	MAF_USDA=44.118
NC_035083.1	53011558	.	T	A	.	.	MAF_USDA=44.118
NC_035083.1	53011560	.	C	T	.	.	MAF_USDA=44.706
NC_035083.1	53011563	.	A	C	.	.	MAF_INRAE=30.0;MAF_USDA=44.118
NC_035083.1	53011581	.	T	G	.	.	MAF_INRAE=32.911;MAF_USDA=43.529
NC_035083.1	53011582	.	A	T	.	.	MAF_INRAE=30.0;MAF_USDA=44.118
NC_035083.1	53011753	.	C	T	.	.	MAF_USDA=11.765
NC_035083.1	53011768	.	T	A	.	.	MAF_INRAE=13.924;MAF_USDA=6.471
NC_035083.1	53011784	.	G	C	.	.	MAF_INRAE=32.911;MAF_USDA=44.118
NC_035083.1	53011880	.	T	G	.	.	MAF_INRAE=32.911;MAF_USDA=44.706
NC_035083.1	53011882	.	C	T	.	.	MAF_INRAE=15.19;MAF_USDA=8.824
NC_035083.1	53011960	.	G	T	.	.	MAF_INRAE=43.038;MAF_USDA=13.529
NC_035083.1	53011969	.	C	T	.	.	MAF_INRAE=13.924;MAF_USDA=6.471
NC_035083.1	53012093	.	G	A	.	.	MAF_USDA=2.459
NC_035083.1	53012259	.	G	C	.	.	MAF_USDA=2.459
NC_035083.1	53012384	.	T	A	.	.	MAF_INRAE=13.291;MAF_USDA=9.836
NC_035083.1	53012470	.	C	A	.	.	MAF_USDA=3.279
NC_035083.1	53012531	.	T	C	.	.	MAF_INRAE=13.291
NC_035083.1	53012532	.	A	T	.	.	MAF_INRAE=10.833
NC_035083.1	53012597	.	T	G	.	.	MAF_INRAE=12.025;MAF_USDA=1.639
NC_035083.1	53012612	.	C	T	.	.	MAF_USDA=1.639
NC_035083.1	53012643	.	T	C	.	.	MAF_USDA=3.279
NC_035083.1	53012706	.	A	C	.	.	MAF_INRAE=36.709;MAF_USDA=44.118
NC_035083.1	53012800	.	A	T	.	.	MAF_USDA=1.639
NC_035083.1	53012808	.	A	T	.	.	MAF_USDA=2.459
NC_035083.1	53012859	.	C	A	.	.	MAF_INRAE=13.291
NC_035083.1	53012899	.	C	T	.	.	MAF_INRAE=32.278;MAF_USDA=41.765
NC_035083.1	53012974	.	G	A	.	.	MAF_INRAE=2.532;MAF_USDA=2.941
NC_035083.1	53013138	.	T	A	.	.	MAF_USDA=10.588
NC_035083.1	53013223	.	C	A	.	.	MAF_USDA=3.279
NC_035083.1	53013240	.	C	T	.	.	MAF_USDA=1.667
NC_035083.1	53013247	.	G	T	.	.	MAF_USDA=1.667
NC_035083.1	53013263	.	A	G	.	.	MAF_INRAE=22.785;MAF_USDA=22.353
NC_035083.1	53013285	.	C	T	.	.	MAF_INRAE=42.5;MAF_USDA=3.279
NC_035083.1	53013460	.	T	G	.	.	MAF_INRAE=13.291;MAF_USDA=14.706
NC_035083.1	53013476	.	A	G	.	.	MAF_INRAE=26.582;MAF_USDA=21.176
NC_035083.1	53013541	.	G	T	.	.	MAF_USDA=5.882
NC_035083.1	53013615	.	G	A	.	.	MAF_USDA=5.738
NC_035083.1	53013678	.	T	G	.	.	MAF_USDA=10.588
NC_035083.1	53013769	.	G	C	.	.	MAF_INRAE=4.167
NC_035083.1	53013791	.	A	T	.	.	MAF_INRAE=13.291;MAF_USDA=10.588
NC_035083.1	53013810	.	C	T	.	.	MAF_INRAE=50.0;MAF_USDA=28.235
NC_035083.1	53013912	.	G	C	.	.	MAF_INRAE=7.5;MAF_USDA=7.059
NC_035083.1	53013943	.	T	A	.	.	MAF_USDA=12.941
NC_035083.1	53014111	.	C	G	.	.	MAF_INRAE=36.076;MAF_USDA=9.412
NC_035083.1	53014151	.	A	C	.	.	MAF_USDA=3.279
NC_035083.1	53014186	.	A	T	.	.	MAF_USDA=16.667
NC_035083.1	53014199	.	C	T	.	.	MAF_INRAE=40.833;MAF_USDA=16.667
NC_035083.1	53014228	.	C	T	.	.	MAF_INRAE=12.658;MAF_USDA=15.294
NC_035083.1	53014324	.	T	C	.	.	MAF_INRAE=13.291;MAF_USDA=10.588
NC_035083.1	53014369	.	A	G	.	.	MAF_USDA=6.471
NC_035083.1	53014388	.	G	A	.	.	MAF_INRAE=12.658;MAF_USDA=6.471
NC_035083.1	53014410	.	G	A	.	.	MAF_INRAE=13.291;MAF_USDA=3.279
NC_035083.1	53014424	.	G	T	.	.	MAF_INRAE=3.333;MAF_USDA=4.167
NC_035083.1	53014482	.	C	A	.	.	MAF_INRAE=13.291;MAF_USDA=3.279
NC_035083.1	53014537	.	T	A	.	.	MAF_USDA=2.459
NC_035083.1	53014555	.	T	C	.	.	MAF_USDA=9.412
NC_035083.1	53014656	.	C	A	.	.	MAF_INRAE=15.789
NC_035083.1	53014678	.	C	T	.	.	MAF_INRAE=14.167;MAF_USDA=6.471
NC_035083.1	53014742	.	C	A	.	.	MAF_INRAE=5.833
NC_035083.1	53014760	.	T	C	.	.	MAF_USDA=3.448
NC_035083.1	53014961	.	C	A	.	.	MAF_INRAE=11.667;MAF_USDA=12.5
NC_035083.1	53015013	.	A	G	.	.	MAF_INRAE=11.667;MAF_USDA=31.25
NC_035083.1	53015025	.	A	T	.	.	MAF_USDA=10.417
NC_035083.1	53015034	.	T	A	.	.	MAF_USDA=18.75
NC_035083.1	53015035	.	T	C	.	.	MAF_USDA=16.667
NC_035083.1	53015038	.	A	T	.	.	MAF_INRAE=19.167
NC_035083.1	53015071	.	C	T	.	.	MAF_USDA=7.143
NC_035083.1	53015121	.	T	C	.	.	MAF_INRAE=10.0;MAF_USDA=9.524
NC_035083.1	53015138	.	G	T	.	.	MAF_INRAE=38.333;MAF_USDA=13.095
NC_035083.1	53015186	.	C	T	.	.	MAF_INRAE=5.833;MAF_USDA=5.0
NC_035083.1	53015287	.	G	A	.	.	MAF_USDA=7.738
NC_035083.1	53015361	.	C	A	.	.	MAF_USDA=10.417
NC_035083.1	53015413	.	G	A	.	.	MAF_USDA=7.647
NC_035083.1	53015435	.	G	A	.	.	MAF_INRAE=4.43
NC_035083.1	53015462	.	T	C	.	.	MAF_INRAE=5.263
NC_035083.1	53015518	.	A	G	.	.	MAF_INRAE=32.278;MAF_USDA=47.059
NC_035083.1	53015519	.	C	A	.	.	MAF_USDA=13.529
NC_035083.1	53015580	.	G	T	.	.	MAF_USDA=3.279
NC_035083.1	53015605	.	G	A	.	.	MAF_INRAE=12.025;MAF_USDA=1.639
NC_035083.1	53015630	.	T	C	.	.	MAF_INRAE=20.886;MAF_USDA=11.176
NC_035083.1	53015653	.	G	A	.	.	MAF_USDA=1.639
NC_035083.1	53015912	.	C	T	.	.	MAF_USDA=1.639
NC_035083.1	53015914	.	T	A	.	.	MAF_INRAE=10.127;MAF_USDA=7.647
NC_035083.1	53015915	.	C	T	.	.	MAF_INRAE=10.0;MAF_USDA=7.647
NC_035083.1	53015992	.	T	C	.	.	MAF_INRAE=15.789;MAF_USDA=12.353
NC_035083.1	53016104	.	T	G	.	.	MAF_INRAE=15.789;MAF_USDA=12.353
NC_035083.1	53016142	.	G	A	.	.	MAF_INRAE=4.167;MAF_USDA=8.197
NC_035083.1	53016143	.	C	T	.	.	MAF_USDA=12.5
NC_035083.1	53016170	.	T	C	.	.	MAF_USDA=2.459
NC_035083.1	53016210	.	G	A	.	.	MAF_INRAE=4.167;MAF_USDA=2.459
NC_035083.1	53016296	.	C	T	.	.	MAF_USDA=5.738
NC_035083.1	53016303	.	G	T	.	.	MAF_INRAE=3.797;MAF_USDA=4.167
NC_035083.1	53016339	.	C	T	.	.	MAF_INRAE=14.557;MAF_USDA=11.176
NC_035083.1	53016369	.	T	G	.	.	MAF_INRAE=25.949;MAF_USDA=7.059
NC_035083.1	53016385	.	T	G	.	.	MAF_USDA=7.377
NC_035083.1	53016411	.	G	T	.	.	MAF_INRAE=25.949;MAF_USDA=15.294
NC_035083.1	53016445	.	T	A	.	.	MAF_INRAE=5.696;MAF_USDA=9.016
NC_035083.1	53016448	.	C	T	.	.	MAF_INRAE=12.658;MAF_USDA=5.882
NC_035083.1	53016587	.	G	T	.	.	MAF_USDA=14.754
NC_035083.1	53016696	.	T	C	.	.	MAF_USDA=4.098
NC_035083.1	53016697	.	A	G	.	.	MAF_INRAE=11.667;MAF_USDA=5.294
NC_035083.1	53016724	.	G	A	.	.	MAF_INRAE=15.789
NC_035083.1	53016894	.	C	G	.	.	MAF_USDA=2.459
NC_035083.1	53016958	.	G	C	.	.	MAF_USDA=2.459
NC_035083.1	53016974	.	G	A	.	.	MAF_USDA=1.639
NC_035083.1	53017127	.	C	A	.	.	MAF_INRAE=15.789;MAF_USDA=12.353
NC_035083.1	53017134	.	C	A	.	.	MAF_INRAE=30.38;MAF_USDA=27.059
NC_035083.1	53017160	.	C	T	.	.	MAF_INRAE=38.333
NC_035083.1	53017167	.	T	C	.	.	MAF_INRAE=1.667;MAF_USDA=3.279
NC_035083.1	53017210	.	T	C	.	.	MAF_USDA=4.098
NC_035083.1	53017319	.	G	A	.	.	MAF_USDA=2.459
NC_035083.1	53017383	.	G	T	.	.	MAF_USDA=9.016
NC_035083.1	53017398	.	G	A	.	.	MAF_INRAE=4.167;MAF_USDA=4.098
NC_035083.1	53017447	.	T	C	.	.	MAF_INRAE=30.38;MAF_USDA=27.059
NC_035083.1	53017556	.	G	A	.	.	MAF_INRAE=1.667
NC_035083.1	53017558	.	G	A	.	.	MAF_USDA=4.167
NC_035083.1	53017591	.	A	T	.	.	MAF_INRAE=26.582;MAF_USDA=41.071
NC_035083.1	53017599	.	C	T	.	.	MAF_INRAE=3.333
NC_035083.1	53017600	.	A	G	.	.	MAF_INRAE=3.333
NC_035083.1	53017602	.	C	T	.	.	MAF_INRAE=2.5
NC_035083.1	53017613	.	A	G	.	.	MAF_USDA=6.557
NC_035083.1	53017627	.	C	T	.	.	MAF_INRAE=7.5
NC_035083.1	53017653	.	A	C	.	.	MAF_USDA=1.639
NC_035083.1	53017709	.	A	T	.	.	MAF_INRAE=46.667;MAF_USDA=14.583
NC_035083.1	53017771	.	G	A	.	.	MAF_INRAE=30.38;MAF_USDA=26.471
NC_035083.1	53017780	.	G	T	.	.	MAF_INRAE=1.667;MAF_USDA=2.083
NC_035083.1	53017824	.	C	A	.	.	MAF_INRAE=4.43
NC_035083.1	53017831	.	T	G	.	.	MAF_USDA=3.279
NC_035083.1	53017869	.	C	T	.	.	MAF_INRAE=15.789
NC_035083.1	53017942	.	A	G	.	.	MAF_USDA=12.941
NC_035083.1	53018011	.	A	T	.	.	MAF_INRAE=12.658;MAF_USDA=5.294
NC_035083.1	53018019	.	T	G	.	.	MAF_USDA=4.706
NC_035083.1	53018078	.	T	G	.	.	MAF_USDA=31.098
NC_035083.1	53018134	.	C	A	.	.	MAF_INRAE=23.418;MAF_USDA=45.882
NC_035083.1	53018187	.	G	T	.	.	MAF_INRAE=42.405;MAF_USDA=13.69
NC_035083.1	53018188	.	G	T	.	.	MAF_USDA=13.69
NC_035083.1	53018221	.	A	C	.	.	MAF_USDA=13.095
NC_035083.1	53018226	.	G	C	.	.	MAF_INRAE=13.291;MAF_USDA=2.083
NC_035083.1	53018232	.	A	C	.	.	MAF_INRAE=36.842;MAF_USDA=26.471
NC_035083.1	53018259	.	A	C	.	.	MAF_INRAE=30.38;MAF_USDA=27.647
NC_035083.1	53018445	.	C	A	.	.	MAF_INRAE=43.038;MAF_USDA=15.882
NC_035083.1	53018517	.	C	A	.	.	MAF_INRAE=13.291;MAF_USDA=4.118
NC_035083.1	53018573	.	A	G	.	.	MAF_INRAE=30.38;MAF_USDA=26.471
NC_035083.1	53018605	.	G	A	.	.	MAF_INRAE=30.38;MAF_USDA=25.882
NC_035083.1	53018710	.	G	T	.	.	MAF_INRAE=5.263;MAF_USDA=2.459
NC_035083.1	53018755	.	C	A	.	.	MAF_INRAE=15.789
NC_035083.1	53018767	.	C	A	.	.	MAF_INRAE=12.658;MAF_USDA=5.357
NC_035083.1	53018769	.	G	C	.	.	MAF_INRAE=3.797;MAF_USDA=1.786
NC_035083.1	53018923	.	A	T	.	.	MAF_USDA=2.459
NC_035083.1	53018953	.	T	C	.	.	MAF_USDA=2.459
NC_035083.1	53019042	.	T	C	.	.	MAF_INRAE=29.114;MAF_USDA=22.353
NC_035083.1	53019043	.	G	A	.	.	MAF_INRAE=18.333;MAF_USDA=21.765
NC_035083.1	53019051	.	C	A	.	.	MAF_INRAE=29.114;MAF_USDA=21.765
NC_035083.1	53019077	.	T	A	.	.	MAF_INRAE=29.747;MAF_USDA=22.024
NC_035083.1	53019082	.	G	A	.	.	MAF_INRAE=29.747;MAF_USDA=22.024
NC_035083.1	53019102	.	A	G	.	.	MAF_INRAE=28.481;MAF_USDA=23.214
NC_035083.1	53019119	.	G	A	.	.	MAF_INRAE=38.333
NC_035083.1	53019157	.	A	C	.	.	MAF_USDA=12.5
NC_035083.1	53019169	.	C	T	.	.	MAF_USDA=12.5
NC_035083.1	53019177	.	C	A	.	.	MAF_USDA=9.836
NC_035083.1	53019254	.	G	A	.	.	MAF_INRAE=20.0;MAF_USDA=27.059
NC_035083.1	53019278	.	G	T	.	.	MAF_INRAE=42.405;MAF_USDA=12.941
NC_035083.1	53019474	.	A	G	.	.	MAF_INRAE=26.582;MAF_USDA=24.706
NC_035083.1	53019587	.	C	T	.	.	MAF_USDA=2.459
NC_035083.1	53019628	.	G	T	.	.	MAF_INRAE=4.167;MAF_USDA=9.016
NC_035083.1	53019686	.	C	G	.	.	MAF_USDA=1.639
NC_035083.1	53019687	.	G	A	.	.	MAF_USDA=1.639
NC_035083.1	53019696	.	C	T	.	.	MAF_INRAE=4.167;MAF_USDA=9.016
NC_035083.1	53019712	.	T	G	.	.	MAF_USDA=1.639
NC_035083.1	53019886	.	T	A	.	.	MAF_INRAE=15.789;MAF_USDA=29.167
NC_035083.1	53019895	.	T	A	.	.	MAF_USDA=27.083
NC_035083.1	53019901	.	A	C	.	.	MAF_USDA=23.913
NC_035083.1	53019902	.	C	T	.	.	MAF_USDA=27.083
NC_035083.1	53019913	.	T	A	.	.	MAF_USDA=27.083
NC_035083.1	53020236	.	G	T	.	.	MAF_INRAE=43.038;MAF_USDA=12.941
NC_035083.1	53020242	.	C	A	.	.	MAF_INRAE=30.38;MAF_USDA=25.882
NC_035083.1	53020245	.	A	G	.	.	MAF_INRAE=20.0;MAF_USDA=25.882
NC_035083.1	53020352	.	A	G	.	.	MAF_INRAE=38.333
NC_035083.1	53020368	.	A	T	.	.	MAF_INRAE=30.38;MAF_USDA=27.059
NC_035083.1	53020373	.	A	T	.	.	MAF_USDA=12.353
NC_035083.1	53020375	.	C	T	.	.	MAF_USDA=9.412
NC_035083.1	53020376	.	G	C	.	.	MAF_INRAE=13.291;MAF_USDA=8.824
NC_035083.1	53020402	.	C	A	.	.	MAF_USDA=3.333
NC_035083.1	53020405	.	C	A	.	.	MAF_INRAE=26.582;MAF_USDA=43.452
NC_035083.1	53020437	.	G	A	.	.	MAF_USDA=6.471
NC_035083.1	53020446	.	T	C	.	.	MAF_INRAE=1.667;MAF_USDA=2.459
NC_035083.1	53020447	.	C	T	.	.	MAF_USDA=2.459
NC_035083.1	53020509	.	G	A	.	.	MAF_INRAE=3.797;MAF_USDA=1.765
NC_035083.1	53020602	.	C	T	.	.	MAF_INRAE=3.797;MAF_USDA=6.557
NC_035083.1	53020647	.	C	A	.	.	MAF_USDA=3.279
NC_035083.1	53020676	.	T	G	.	.	MAF_INRAE=3.797;MAF_USDA=4.167
NC_035083.1	53020711	.	G	A	.	.	MAF_INRAE=30.38;MAF_USDA=26.471
NC_035083.1	53020759	.	T	A	.	.	MAF_INRAE=30.38;MAF_USDA=27.059
NC_035083.1	53020855	.	G	T	.	.	MAF_INRAE=30.38;MAF_USDA=27.059
NC_035083.1	53020895	.	C	A	.	.	MAF_INRAE=29.747;MAF_USDA=27.059
NC_035083.1	53020971	.	C	T	.	.	MAF_INRAE=21.519;MAF_USDA=24.118
NC_035083.1	53020982	.	C	T	.	.	MAF_INRAE=20.253;MAF_USDA=10.588
NC_035083.1	53021003	.	G	C	.	.	MAF_INRAE=29.747;MAF_USDA=26.471
NC_035083.1	53021038	.	G	T	.	.	MAF_INRAE=29.747;MAF_USDA=26.471
NC_035083.1	53021041	.	C	T	.	.	MAF_INRAE=19.167;MAF_USDA=26.471
NC_035083.1	53021054	.	T	C	.	.	MAF_USDA=12.295
NC_035083.1	53021072	.	G	T	.	.	MAF_USDA=5.738
NC_035083.1	53021092	.	T	A	.	.	MAF_INRAE=1.667;MAF_USDA=2.459
NC_035083.1	53021093	.	T	C	.	.	MAF_INRAE=1.667;MAF_USDA=2.459
NC_035083.1	53021111	.	C	T	.	.	MAF_INRAE=15.789;MAF_USDA=11.765
NC_035083.1	53021141	.	G	A	.	.	MAF_USDA=1.639
NC_035083.1	53021208	.	T	G	.	.	MAF_INRAE=15.789
NC_035083.1	53021240	.	G	A	.	.	MAF_INRAE=38.333
NC_035083.1	53021407	.	T	A	.	.	MAF_INRAE=16.456;MAF_USDA=10.0
NC_035083.1	53021417	.	A	T	.	.	MAF_INRAE=30.38;MAF_USDA=26.471
NC_035083.1	53021419	.	C	A	.	.	MAF_USDA=2.459
NC_035083.1	53021509	.	G	A	.	.	MAF_INRAE=26.582;MAF_USDA=26.471
NC_035083.1	53021518	.	T	G	.	.	MAF_INRAE=30.38;MAF_USDA=27.059
NC_035083.1	53021609	.	T	C	.	.	MAF_USDA=2.459
NC_035083.1	53021740	.	C	A	.	.	MAF_USDA=16.071
NC_035083.1	53023375	.	ATTTTTTT	ATTTTTTA	.	.	MAF_USDA=40.909
NC_035083.1	53023380	.	T	A	.	.	MAF_INRAE=3.333
NC_035083.1	53023382	.	T	A	.	.	MAF_USDA=5.932
NC_035083.1	53023402	.	T	A	.	.	MAF_USDA=3.279
NC_035083.1	53023460	.	T	C	.	.	MAF_USDA=3.333
NC_035083.1	53023531	.	T	G	.	.	MAF_INRAE=30.38;MAF_USDA=25.882
NC_035083.1	53023557	.	C	T	.	.	MAF_USDA=1.667
NC_035083.1	53023733	.	T	G	.	.	MAF_INRAE=29.114;MAF_USDA=19.412
NC_035083.1	53023747	.	A	T	.	.	MAF_INRAE=15.19;MAF_USDA=10.417
NC_035083.1	53023763	.	T	C	.	.	MAF_INRAE=4.43;MAF_USDA=4.918
NC_035083.1	53023769	.	A	T	.	.	MAF_INRAE=29.114;MAF_USDA=25.294
NC_035083.1	53023833	.	T	A	.	.	MAF_INRAE=3.797;MAF_USDA=6.667
NC_035083.1	53023852	.	G	A	.	.	MAF_INRAE=10.526;MAF_USDA=11.905
NC_035083.1	53023870	.	A	T	.	.	MAF_USDA=4.098
NC_035083.1	53023944	.	T	G	.	.	MAF_USDA=2.459
NC_035083.1	53023952	.	C	A	.	.	MAF_INRAE=46.203;MAF_USDA=30.588
NC_035083.1	53023958	.	G	T	.	.	MAF_USDA=2.459
NC_035083.1	53024020	.	G	A	.	.	MAF_USDA=6.471
NC_035083.1	53024043	.	C	T	.	.	MAF_INRAE=29.114;MAF_USDA=27.059
NC_035083.1	53024063	.	C	A	.	.	MAF_USDA=3.279
NC_035083.1	53024071	.	T	G	.	.	MAF_INRAE=13.924;MAF_USDA=9.412
NC_035083.1	53024089	.	T	C	.	.	MAF_INRAE=4.167
NC_035083.1	53024127	.	T	G	.	.	MAF_INRAE=4.43
NC_035083.1	53024260	.	A	C	.	.	MAF_INRAE=7.595;MAF_USDA=19.412
NC_035083.1	53024268	.	C	T	.	.	MAF_INRAE=5.263;MAF_USDA=10.588
NC_035083.1	53024274	.	T	G	.	.	MAF_INRAE=5.263;MAF_USDA=12.941
NC_035083.1	53024368	.	G	A	.	.	MAF_USDA=12.353
NC_035083.1	53024402	.	T	C	.	.	MAF_INRAE=5.263;MAF_USDA=3.279
NC_035083.1	53024451	.	G	T	.	.	MAF_INRAE=3.797;MAF_USDA=5.294
NC_035083.1	53024469	.	A	G	.	.	MAF_USDA=1.639
NC_035083.1	53024478	.	A	G	.	.	MAF_INRAE=22.152;MAF_USDA=19.412
NC_035083.1	53024528	.	G	T	.	.	MAF_INRAE=25.833;MAF_USDA=10.417
NC_035083.1	53024539	.	T	A	.	.	MAF_INRAE=4.43
NC_035083.1	53024562	.	C	T	.	.	MAF_INRAE=7.5
NC_035083.1	53024592	.	G	A	.	.	MAF_USDA=8.824
NC_035083.1	53024630	.	C	G	.	.	MAF_USDA=4.098
NC_035083.1	53024738	.	T	A	.	.	MAF_USDA=9.016
NC_035083.1	53024857	.	C	A	.	.	MAF_INRAE=15.789
NC_035083.1	53024926	.	C	A	.	.	MAF_USDA=1.639
NC_035083.1	53025074	.	C	T	.	.	MAF_INRAE=5.263;MAF_USDA=2.459
NC_035083.1	53025105	.	G	T	.	.	MAF_INRAE=5.263;MAF_USDA=2.459
NC_035083.1	53025107	.	G	A	.	.	MAF_USDA=2.459
NC_035083.1	53025215	.	A	T	.	.	MAF_USDA=12.5
NC_035083.1	53025224	.	T	C	.	.	MAF_USDA=14.583
NC_035083.1	53025249	.	T	A	.	.	MAF_USDA=3.279
NC_035083.1	53025258	.	C	T	.	.	MAF_USDA=3.279
NC_035083.1	53025283	.	T	A	.	.	MAF_INRAE=5.263
NC_035083.1	53025290	.	A	T	.	.	MAF_USDA=10.656
NC_035083.1	53025316	.	C	G	.	.	MAF_USDA=4.098
NC_035083.1	53025328	.	T	A	.	.	MAF_USDA=4.918
NC_035083.1	53025336	.	A	C	.	.	MAF_USDA=4.918
NC_035083.1	53025366	.	A	T	.	.	MAF_USDA=1.639
NC_035083.1	53025574	.	C	T	.	.	MAF_INRAE=5.263;MAF_USDA=3.279
NC_035083.1	53025622	.	G	A	.	.	MAF_INRAE=38.333
NC_035083.1	53025643	.	G	A	.	.	MAF_INRAE=3.797;MAF_USDA=6.557
NC_035083.1	53025677	.	T	C	.	.	MAF_INRAE=5.263
NC_035083.1	53025811	.	G	C	.	.	MAF_INRAE=7.5
NC_035083.1	53025960	.	A	T	.	.	MAF_INRAE=1.667;MAF_USDA=2.459
NC_035083.1	53026022	.	C	T	.	.	MAF_INRAE=24.684;MAF_USDA=32.941
NC_035083.1	53026024	.	G	T	.	.	MAF_USDA=2.459
NC_035083.1	53026043	.	A	G	.	.	MAF_INRAE=3.797;MAF_USDA=2.459
NC_035083.1	53026214	.	T	C	.	.	MAF_USDA=5.882
NC_035083.1	53026256	.	C	T	.	.	MAF_INRAE=3.797;MAF_USDA=2.459
NC_035083.1	53026329	.	T	G	.	.	MAF_INRAE=41.772;MAF_USDA=8.235
NC_035083.1	53026584	.	T	A	.	.	MAF_USDA=7.059
NC_035083.1	53026707	.	G	A	.	.	MAF_INRAE=4.43;MAF_USDA=8.824
NC_035083.1	53026709	.	C	A	.	.	MAF_USDA=8.824
NC_035083.1	53026780	.	G	A	.	.	MAF_USDA=7.647
NC_035083.1	53026812	.	T	G	.	.	MAF_INRAE=3.165;MAF_USDA=5.952
NC_035083.1	53026913	.	T	A	.	.	MAF_USDA=2.5
NC_035083.1	53027012	.	G	T	.	.	MAF_USDA=2.083
NC_035083.1	53027026	.	G	A	.	.	MAF_INRAE=15.789;MAF_USDA=10.588
NC_035083.1	53027029	.	C	T	.	.	MAF_USDA=3.279
NC_035083.1	53027120	.	A	T	.	.	MAF_USDA=4.098
NC_035083.1	53027287	.	G	C	.	.	MAF_INRAE=5.263;MAF_USDA=13.529
NC_035083.1	53027314	.	T	A	.	.	MAF_USDA=8.197
NC_035083.1	53027318	.	G	A	.	.	MAF_USDA=8.197
NC_035083.1	53027328	.	A	G	.	.	MAF_USDA=2.459
NC_035083.1	53027357	.	A	T	.	.	MAF_INRAE=4.167;MAF_USDA=8.235
NC_035083.1	53027440	.	G	A	.	.	MAF_USDA=8.235
NC_035083.1	53027451	.	G	T	.	.	MAF_USDA=2.459
NC_035083.1	53027457	.	G	T	.	.	MAF_INRAE=5.063;MAF_USDA=1.639
NC_035083.1	53027481	.	T	C	.	.	MAF_USDA=2.459
NC_035083.1	53027503	.	C	T	.	.	MAF_INRAE=1.667;MAF_USDA=5.882
NC_035083.1	53027598	.	C	T	.	.	MAF_INRAE=7.595;MAF_USDA=2.353
NC_035083.1	53027637	.	G	A	.	.	MAF_INRAE=1.667;MAF_USDA=4.118
NC_035083.1	53027657	.	G	A	.	.	MAF_USDA=1.639
NC_035083.1	53027661	.	C	A	.	.	MAF_USDA=1.639
NC_035083.1	53027680	.	G	T	.	.	MAF_USDA=1.639
NC_035083.1	53027724	.	G	A	.	.	MAF_USDA=1.639
NC_035083.1	53027760	.	C	T	.	.	MAF_USDA=4.167
NC_035083.1	53027805	.	C	A	.	.	MAF_USDA=7.647
NC_035083.1	53027855	.	C	T	.	.	MAF_INRAE=14.557;MAF_USDA=8.235
NC_035083.1	53027871	.	A	G	.	.	MAF_INRAE=22.785;MAF_USDA=31.765
NC_035083.1	53027898	.	A	G	.	.	MAF_INRAE=7.595;MAF_USDA=10.119
NC_035083.1	53027971	.	C	A	.	.	MAF_USDA=4.918
NC_035083.1	53027972	.	G	A	.	.	MAF_USDA=4.167
NC_035083.1	53027973	.	T	G	.	.	MAF_USDA=4.167
NC_035083.1	53028000	.	G	A	.	.	MAF_INRAE=13.333;MAF_USDA=6.471
NC_035083.1	53028060	.	C	T	.	.	MAF_INRAE=3.333;MAF_USDA=4.167
NC_035083.1	53028061	.	C	T	.	.	MAF_INRAE=3.333;MAF_USDA=4.167
NC_035083.1	53028093	.	C	A	.	.	MAF_INRAE=1.667;MAF_USDA=4.706
NC_035083.1	53028132	.	G	A	.	.	MAF_USDA=1.639
NC_035083.1	53028189	.	A	G	.	.	MAF_USDA=7.059
NC_035083.1	53028371	.	C	T	.	.	MAF_USDA=7.647
NC_035083.1	53028375	.	C	T	.	.	MAF_USDA=7.647
NC_035083.1	53028413	.	C	T	.	.	MAF_INRAE=15.789
NC_035083.1	53028439	.	A	G	.	.	MAF_USDA=7.738
NC_035083.1	53028460	.	T	C	.	.	MAF_USDA=3.279
NC_035083.1	53028510	.	G	A	.	.	MAF_USDA=7.647
NC_035083.1	53028565	.	A	G	.	.	MAF_INRAE=3.797;MAF_USDA=2.459
NC_035083.1	53028597	.	G	A	.	.	MAF_INRAE=3.333;MAF_USDA=15.294
NC_035083.1	53028722	.	C	T	.	.	MAF_INRAE=3.333
NC_035083.1	53028739	.	T	C	.	.	MAF_USDA=4.167
NC_035083.1	53028745	.	C	A	.	.	MAF_INRAE=38.333;MAF_USDA=4.098
NC_035083.1	53028751	.	A	G	.	.	MAF_USDA=2.459
NC_035083.1	53028769	.	T	G	.	.	MAF_INRAE=6.667;MAF_USDA=1.639
NC_035083.1	53028800	.	T	G	.	.	MAF_INRAE=15.823;MAF_USDA=7.647
NC_035083.1	53028830	.	G	A	.	.	MAF_USDA=7.647
NC_035083.1	53028888	.	T	A	.	.	MAF_USDA=2.459
NC_035083.1	53028889	.	A	G	.	.	MAF_USDA=2.459
NC_035083.1	53028920	.	T	C	.	.	MAF_USDA=8.235
NC_035083.1	53029029	.	C	A	.	.	MAF_INRAE=15.19;MAF_USDA=7.647
NC_035083.1	53029053	.	A	T	.	.	MAF_INRAE=1.667;MAF_USDA=2.083
NC_035083.1	53029107	.	T	C	.	.	MAF_INRAE=13.924;MAF_USDA=17.647
NC_035083.1	53029281	.	C	A	.	.	MAF_INRAE=3.333;MAF_USDA=4.098
NC_035083.1	53029287	.	G	A	.	.	MAF_INRAE=14.557;MAF_USDA=15.882
NC_035083.1	53029321	.	G	A	.	.	MAF_USDA=12.5
NC_035083.1	53029348	.	C	T	.	.	MAF_USDA=1.639
NC_035083.1	53029480	.	C	G	.	.	MAF_INRAE=42.5
NC_035083.1	53029488	.	C	G	.	.	MAF_INRAE=3.797
NC_035083.1	53029499	.	A	T	.	.	MAF_INRAE=2.5
NC_035083.1	53029503	.	A	T	.	.	MAF_INRAE=2.5
NC_035083.1	53029526	.	C	A	.	.	MAF_USDA=8.333
NC_035083.1	53029550	.	G	T	.	.	MAF_USDA=2.459
NC_035083.1	53029795	.	G	A	.	.	MAF_USDA=4.098
NC_035083.1	53029856	.	G	A	.	.	MAF_INRAE=3.165;MAF_USDA=5.882
NC_035083.1	53029918	.	A	G	.	.	MAF_USDA=10.588
NC_035083.1	53029922	.	A	C	.	.	MAF_USDA=7.647
NC_035083.1	53029963	.	A	C	.	.	MAF_USDA=12.5
NC_035083.1	53029973	.	C	A	.	.	MAF_INRAE=38.333
NC_035083.1	53030000	.	A	T	.	.	MAF_INRAE=12.025;MAF_USDA=1.639
NC_035083.1	53030020	.	T	C	.	.	MAF_USDA=4.167
NC_035083.1	53030241	.	A	G	.	.	MAF_USDA=2.459
NC_035083.1	53030272	.	G	C	.	.	MAF_INRAE=5.063;MAF_USDA=2.459
NC_035083.1	53030284	.	A	G	.	.	MAF_INRAE=14.557;MAF_USDA=18.235
NC_035083.1	53030292	.	G	A	.	.	MAF_INRAE=3.333;MAF_USDA=10.588
NC_035083.1	53030304	.	T	A	.	.	MAF_INRAE=5.063;MAF_USDA=1.639
NC_035083.1	53030307	.	T	G	.	.	MAF_INRAE=3.333;MAF_USDA=1.639
NC_035083.1	53030362	.	A	C	.	.	MAF_INRAE=7.595;MAF_USDA=2.941
NC_035083.1	53030410	.	G	A	.	.	MAF_USDA=8.197
NC_035083.1	53030429	.	G	A	.	.	MAF_USDA=7.647
NC_035083.1	53030439	.	A	T	.	.	MAF_USDA=2.459
NC_035083.1	53030573	.	T	C	.	.	MAF_INRAE=13.924;MAF_USDA=17.647
NC_035083.1	53030577	.	G	A	.	.	MAF_USDA=1.639
NC_035083.1	53030611	.	C	T	.	.	MAF_USDA=2.459
NC_035083.1	53030678	.	G	A	.	.	MAF_USDA=7.059
NC_035083.1	53030700	.	A	G	.	.	MAF_INRAE=13.924;MAF_USDA=17.647
NC_035083.1	53030718	.	G	T	.	.	MAF_INRAE=5.263;MAF_USDA=2.459
NC_035083.1	53030825	.	A	G	.	.	MAF_USDA=4.167
NC_035083.1	53030912	.	C	G	.	.	MAF_USDA=7.647
NC_035083.1	53030930	.	T	G	.	.	MAF_USDA=8.235
NC_035083.1	53030948	.	T	C	.	.	MAF_USDA=2.459
NC_035083.1	53031010	.	A	T	.	.	MAF_USDA=3.279
NC_035083.1	53031114	.	A	C	.	.	MAF_INRAE=13.924;MAF_USDA=18.235
NC_035083.1	53031115	.	T	A	.	.	MAF_USDA=1.639
NC_035083.1	53031182	.	G	A	.	.	MAF_INRAE=3.333;MAF_USDA=4.098
NC_035083.1	53031226	.	C	T	.	.	MAF_INRAE=19.62;MAF_USDA=18.235
NC_035083.1	53031231	.	G	C	.	.	MAF_USDA=8.235
NC_035083.1	53031232	.	A	T	.	.	MAF_USDA=7.647
NC_035083.1	53031325	.	G	A	.	.	MAF_INRAE=13.291;MAF_USDA=7.647
NC_035083.1	53031451	.	C	A	.	.	MAF_USDA=7.059
NC_035083.1	53031452	.	C	T	.	.	MAF_USDA=7.059
NC_035083.1	53031458	.	C	A	.	.	MAF_INRAE=19.62;MAF_USDA=18.824
NC_035083.1	53031536	.	A	G	.	.	MAF_USDA=7.059
NC_035083.1	53031672	.	G	A	.	.	MAF_INRAE=3.165;MAF_USDA=5.882
NC_035083.1	53031760	.	C	A	.	.	MAF_INRAE=14.557;MAF_USDA=7.647
NC_035083.1	53031851	.	C	G	.	.	MAF_USDA=5.882
NC_035083.1	53031880	.	C	T	.	.	MAF_INRAE=3.797;MAF_USDA=25.882
NC_035083.1	53032000	.	T	C	.	.	MAF_INRAE=32.278;MAF_USDA=36.885
NC_035083.1	53032046	.	C	T	.	.	MAF_INRAE=2.5;MAF_USDA=11.765
NC_035083.1	53032074	.	C	T	.	.	MAF_INRAE=15.823;MAF_USDA=7.647
NC_035083.1	53032093	.	C	G	.	.	MAF_INRAE=3.165;MAF_USDA=14.118
NC_035083.1	53032137	.	T	G	.	.	MAF_USDA=3.279
NC_035083.1	53032167	.	T	C	.	.	MAF_INRAE=5.063;MAF_USDA=2.459
NC_035083.1	53032175	.	T	A	.	.	MAF_USDA=3.279
NC_035083.1	53032183	.	T	C	.	.	MAF_INRAE=21.053;MAF_USDA=8.333
NC_035083.1	53032380	.	G	T	.	.	MAF_INRAE=17.722;MAF_USDA=18.824
NC_035083.1	53032412	.	G	A	.	.	MAF_USDA=1.639
NC_035083.1	53032427	.	G	T	.	.	MAF_USDA=4.918
NC_035083.1	53032543	.	T	C	.	.	MAF_INRAE=24.684;MAF_USDA=16.071
NC_035083.1	53032621	.	C	T	.	.	MAF_USDA=1.639
NC_035083.1	53032700	.	C	T	.	.	MAF_USDA=7.143
NC_035083.1	53032765	.	T	C	.	.	MAF_INRAE=3.797;MAF_USDA=2.542
NC_035083.1	53032766	.	C	A	.	.	MAF_INRAE=7.595;MAF_USDA=3.012
NC_035083.1	53032820	.	A	G	.	.	MAF_USDA=3.333
NC_035083.1	53032826	.	G	T	.	.	MAF_INRAE=19.62;MAF_USDA=10.119
NC_035083.1	53032874	.	G	A	.	.	MAF_USDA=2.459
NC_035083.1	53032913	.	C	T	.	.	MAF_INRAE=19.62;MAF_USDA=10.0
NC_035083.1	53033056	.	G	A	.	.	MAF_USDA=1.639
NC_035083.1	53033365	.	A	T	.	.	MAF_INRAE=19.62;MAF_USDA=10.0
NC_035083.1	53033387	.	T	G	.	.	MAF_USDA=12.5
NC_035083.1	53033788	.	A	T	.	.	MAF_USDA=4.918
NC_035083.1	53033791	.	C	A	.	.	MAF_INRAE=5.263
NC_035083.1	53033810	.	T	A	.	.	MAF_INRAE=15.789;MAF_USDA=10.588
NC_035083.1	53033860	.	G	A	.	.	MAF_INRAE=6.962;MAF_USDA=1.765
NC_035083.1	53033951	.	C	T	.	.	MAF_USDA=2.459
NC_035083.1	53034149	.	A	C	.	.	MAF_USDA=18.75
NC_035083.1	53034166	.	G	C	.	.	MAF_USDA=2.459
NC_035083.1	53034173	.	G	A	.	.	MAF_USDA=3.279
NC_035083.1	53034184	.	G	A	.	.	MAF_INRAE=22.152;MAF_USDA=7.059
NC_035083.1	53034361	.	T	G	.	.	MAF_INRAE=4.167;MAF_USDA=3.279
NC_035083.1	53034385	.	A	T	.	.	MAF_USDA=1.639
NC_035083.1	53034448	.	C	A	.	.	MAF_INRAE=2.5
NC_035083.1	53034554	.	C	T	.	.	MAF_INRAE=5.263
NC_035083.1	53034653	.	A	G	.	.	MAF_INRAE=19.62;MAF_USDA=17.647
NC_035083.1	53034655	.	G	A	.	.	MAF_INRAE=2.532;MAF_USDA=7.377
NC_035083.1	53034704	.	T	C	.	.	MAF_INRAE=32.911
NC_035083.1	53034705	.	G	A	.	.	MAF_INRAE=40.0
NC_035083.1	53034706	.	A	C	.	.	MAF_INRAE=40.0
NC_035083.1	53034745	.	A	G	.	.	MAF_INRAE=20.253;MAF_USDA=7.059
NC_035083.1	53034763	.	A	T	.	.	MAF_INRAE=1.667;MAF_USDA=5.882
NC_035083.1	53034872	.	T	A	.	.	MAF_INRAE=6.962;MAF_USDA=2.941
NC_035083.1	53035023	.	G	A	.	.	MAF_INRAE=15.789
NC_035083.1	53035035	.	C	A	.	.	MAF_INRAE=5.263
NC_035083.1	53035091	.	C	A	.	.	MAF_USDA=5.833
NC_035083.1	53035139	.	G	T	.	.	MAF_INRAE=3.797;MAF_USDA=2.5
NC_035083.1	53035176	.	G	A	.	.	MAF_INRAE=3.797;MAF_USDA=1.667
NC_035083.1	53035209	.	A	C	.	.	MAF_INRAE=1.667;MAF_USDA=4.098
NC_035083.1	53035289	.	C	T	.	.	MAF_USDA=2.459
NC_035083.1	53035308	.	A	C	.	.	MAF_INRAE=1.667;MAF_USDA=6.471
NC_035083.1	53035396	.	G	A	.	.	MAF_INRAE=1.667;MAF_USDA=6.471
NC_035083.1	53035416	.	C	T	.	.	MAF_USDA=2.459
NC_035083.1	53035445	.	G	T	.	.	MAF_INRAE=20.886;MAF_USDA=7.647
NC_035083.1	53035462	.	G	A	.	.	MAF_INRAE=3.165;MAF_USDA=5.882
NC_035083.1	53035504	.	T	G	.	.	MAF_INRAE=2.5
NC_035083.1	53035506	.	A	T	.	.	MAF_USDA=3.279
NC_035083.1	53035514	.	A	T	.	.	MAF_INRAE=7.5;MAF_USDA=1.765
NC_035083.1	53035607	.	G	A	.	.	MAF_INRAE=5.063;MAF_USDA=2.083
NC_035083.1	53035711	.	C	T	.	.	MAF_INRAE=20.886;MAF_USDA=7.059
NC_035083.1	53035789	.	T	C	.	.	MAF_INRAE=5.263
NC_035083.1	53035825	.	A	C	.	.	MAF_INRAE=3.797
NC_035083.1	53035907	.	G	A	.	.	MAF_USDA=4.098
NC_035083.1	53035944	.	C	T	.	.	MAF_USDA=2.459
NC_035083.1	53036001	.	T	A	.	.	MAF_INRAE=38.333;MAF_USDA=1.639
NC_035083.1	53036063	.	C	A	.	.	MAF_USDA=1.639
NC_035083.1	53036183	.	A	T	.	.	MAF_INRAE=42.405;MAF_USDA=17.059
NC_035083.1	53036187	.	G	T	.	.	MAF_INRAE=3.333;MAF_USDA=28.235
NC_035083.1	53036320	.	A	C	.	.	MAF_USDA=2.459
NC_035083.1	53036390	.	C	A	.	.	MAF_USDA=11.475
NC_035083.1	53036401	.	C	T	.	.	MAF_INRAE=27.848
NC_035083.1	53036407	.	A	G	.	.	MAF_USDA=11.475
NC_035083.1	53036481	.	T	G	.	.	MAF_INRAE=15.823;MAF_USDA=38.235
NC_035083.1	53036557	.	A	G	.	.	MAF_USDA=2.459
NC_035083.1	53036558	.	C	A	.	.	MAF_USDA=2.459
NC_035083.1	53036675	.	T	A	.	.	MAF_INRAE=5.063
NC_035083.1	53036722	.	T	C	.	.	MAF_USDA=1.639
NC_035083.1	53036793	.	C	T	.	.	MAF_INRAE=16.667;MAF_USDA=37.5
NC_035083.1	53036800	.	A	T	.	.	MAF_USDA=6.557
NC_035083.1	53036877	.	A	T	.	.	MAF_USDA=12.5
NC_035083.1	53036887	.	T	C	.	.	MAF_USDA=5.738
NC_035083.1	53036901	.	A	T	.	.	MAF_USDA=2.083
NC_035083.1	53037104	.	G	C	.	.	MAF_INRAE=25.316;MAF_USDA=49.412
NC_035083.1	53037200	.	A	T	.	.	MAF_INRAE=3.333;MAF_USDA=10.588
NC_035083.1	53037223	.	A	T	.	.	MAF_USDA=4.167
NC_035083.1	53037291	.	C	A	.	.	MAF_INRAE=12.025;MAF_USDA=14.881
NC_035083.1	53037315	.	T	C	.	.	MAF_INRAE=15.789;MAF_USDA=4.167
NC_035083.1	53037494	.	G	A	.	.	MAF_USDA=1.639
NC_035083.1	53037552	.	G	C	.	.	MAF_USDA=3.279
NC_035083.1	53037594	.	G	A	.	.	MAF_INRAE=12.025;MAF_USDA=14.706
NC_035083.1	53037788	.	T	C	.	.	MAF_USDA=4.918
NC_035083.1	53037797	.	G	A	.	.	MAF_INRAE=4.167;MAF_USDA=3.279
NC_035083.1	53037840	.	C	G	.	.	MAF_INRAE=29.747;MAF_USDA=16.471
NC_035083.1	53037959	.	C	A	.	.	MAF_INRAE=30.38;MAF_USDA=17.5
NC_035083.1	53037964	.	G	A	.	.	MAF_INRAE=41.772;MAF_USDA=34.167
NC_035083.1	53037965	.	T	A	.	.	MAF_USDA=12.5
NC_035083.1	53037967	.	T	C	.	.	MAF_INRAE=15.0;MAF_USDA=44.262
NC_035083.1	53037973	.	C	A	.	.	MAF_INRAE=4.43;MAF_USDA=14.286
NC_035083.1	53038003	.	A	C	.	.	MAF_INRAE=42.5;MAF_USDA=10.588
NC_035083.1	53038025	.	C	T	.	.	MAF_USDA=2.459
NC_035083.1	53038039	.	A	G	.	.	MAF_INRAE=41.772;MAF_USDA=34.118
NC_035083.1	53038082	.	A	T	.	.	MAF_INRAE=3.333;MAF_USDA=10.588
NC_035083.1	53038085	.	G	T	.	.	MAF_USDA=3.279
NC_035083.1	53038100	.	T	C	.	.	MAF_USDA=12.5
NC_035083.1	53038112	.	A	T	.	.	MAF_INRAE=3.333;MAF_USDA=9.836
NC_035083.1	53038142	.	G	T	.	.	MAF_USDA=2.459
NC_035083.1	53038236	.	T	C	.	.	MAF_INRAE=5.263
NC_035083.1	53038248	.	A	G	.	.	MAF_INRAE=29.747;MAF_USDA=15.294
NC_035083.1	53038249	.	G	T	.	.	MAF_INRAE=40.833;MAF_USDA=33.529
NC_035083.1	53038313	.	G	A	.	.	MAF_INRAE=4.43
NC_035083.1	53038365	.	G	A	.	.	MAF_USDA=12.295
NC_035083.1	53038391	.	T	A	.	.	MAF_USDA=2.459
NC_035083.1	53038457	.	C	G	.	.	MAF_USDA=12.295
NC_035083.1	53038467	.	G	T	.	.	MAF_INRAE=5.263;MAF_USDA=4.918
NC_035083.1	53038534	.	G	A	.	.	MAF_USDA=9.836
NC_035083.1	53038576	.	C	T	.	.	MAF_INRAE=39.167;MAF_USDA=4.098
NC_035083.1	53038580	.	G	A	.	.	MAF_INRAE=30.38;MAF_USDA=18.235
NC_035083.1	53038613	.	T	C	.	.	MAF_USDA=2.459
NC_035083.1	53038616	.	C	G	.	.	MAF_INRAE=40.0;MAF_USDA=1.639
NC_035083.1	53038692	.	G	T	.	.	MAF_INRAE=3.333
NC_035083.1	53038728	.	A	C	.	.	MAF_INRAE=15.823;MAF_USDA=8.824
NC_035083.1	53038806	.	T	A	.	.	MAF_USDA=1.639
NC_035083.1	53038897	.	A	G	.	.	MAF_INRAE=28.481;MAF_USDA=37.5
NC_035083.1	53039099	.	G	A	.	.	MAF_INRAE=38.333
NC_035083.1	53039118	.	T	G	.	.	MAF_INRAE=5.263
NC_035083.1	53039190	.	G	A	.	.	MAF_USDA=5.085
NC_035083.1	53039296	.	A	G	.	.	MAF_INRAE=4.167
NC_035083.1	53039342	.	A	T	.	.	MAF_USDA=4.918
NC_035083.1	53039343	.	A	G	.	.	MAF_USDA=3.279
NC_035083.1	53039363	.	A	G	.	.	MAF_INRAE=44.304;MAF_USDA=48.235
NC_035083.1	53039419	.	A	T	.	.	MAF_USDA=6.557
NC_035083.1	53039478	.	C	T	.	.	MAF_USDA=2.459
NC_035083.1	53039491	.	T	C	.	.	MAF_INRAE=2.5
NC_035083.1	53039524	.	C	A	.	.	MAF_USDA=6.557
NC_035083.1	53039623	.	T	C	.	.	MAF_USDA=4.167
NC_035083.1	53039655	.	C	A	.	.	MAF_USDA=8.333
NC_035083.1	53039735	.	C	T	.	.	MAF_USDA=10.87
NC_035083.1	53039762	.	A	T	.	.	MAF_USDA=14.583
NC_035083.1	53040286	.	A	T	.	.	MAF_USDA=1.667
NC_035083.1	53040406	.	C	T	.	.	MAF_USDA=2.083
NC_035083.1	53040411	.	T	C	.	.	MAF_USDA=4.167
NC_035083.1	53040635	.	G	A	.	.	MAF_INRAE=42.105;MAF_USDA=37.5
NC_035083.1	53040640	.	C	A	.	.	MAF_USDA=1.639
NC_035083.1	53040679	.	C	A	.	.	MAF_USDA=11.475
NC_035083.1	53040688	.	C	T	.	.	MAF_INRAE=27.848;MAF_USDA=18.75
NC_035083.1	53040793	.	A	C	.	.	MAF_USDA=13.043
NC_035083.1	53040955	.	G	A	.	.	MAF_USDA=10.417
NC_035083.1	53040982	.	T	G	.	.	MAF_INRAE=10.833;MAF_USDA=1.667
NC_035083.1	53041043	.	C	T	.	.	MAF_INRAE=1.667;MAF_USDA=2.459
NC_035083.1	53041081	.	G	C	.	.	MAF_USDA=2.459
NC_035083.1	53041125	.	C	T	.	.	MAF_USDA=2.459
NC_035083.1	53041146	.	C	T	.	.	MAF_INRAE=3.333;MAF_USDA=10.588
NC_035083.1	53041160	.	C	T	.	.	MAF_INRAE=7.5;MAF_USDA=10.588
NC_035083.1	53041165	.	T	G	.	.	MAF_INRAE=3.333;MAF_USDA=9.412
NC_035083.1	53041213	.	C	T	.	.	MAF_USDA=1.639
NC_035083.1	53041279	.	C	A	.	.	MAF_INRAE=5.263;MAF_USDA=3.279
NC_035083.1	53041309	.	C	A	.	.	MAF_INRAE=3.333;MAF_USDA=9.016
NC_035083.1	53041310	.	C	T	.	.	MAF_INRAE=3.333;MAF_USDA=9.016
NC_035083.1	53041311	.	C	T	.	.	MAF_INRAE=3.333;MAF_USDA=9.016
NC_035083.1	53041324	.	T	C	.	.	MAF_INRAE=6.962;MAF_USDA=1.765
NC_035083.1	53041423	.	A	T	.	.	MAF_INRAE=27.215;MAF_USDA=13.529
NC_035083.1	53041432	.	T	G	.	.	MAF_INRAE=25.316;MAF_USDA=49.412
NC_035083.1	53041465	.	G	A	.	.	MAF_INRAE=7.5;MAF_USDA=10.588
NC_035083.1	53041511	.	A	C	.	.	MAF_INRAE=43.333;MAF_USDA=12.353
NC_035083.1	53041534	.	G	T	.	.	MAF_INRAE=34.81;MAF_USDA=1.639
NC_035083.1	53041585	.	C	T	.	.	MAF_INRAE=8.228;MAF_USDA=2.459
NC_035083.1	53041679	.	T	G	.	.	MAF_INRAE=40.0;MAF_USDA=2.459
NC_035083.1	53041693	.	T	A	.	.	MAF_INRAE=38.333
NC_035083.1	53041695	.	G	T	.	.	MAF_INRAE=30.38;MAF_USDA=17.647
NC_035083.1	53041750	.	T	C	.	.	MAF_INRAE=42.105;MAF_USDA=49.412
NC_035083.1	53041914	.	C	T	.	.	MAF_INRAE=25.949;MAF_USDA=50.0
NC_035083.1	53041915	.	C	T	.	.	MAF_INRAE=7.5;MAF_USDA=1.765
NC_035083.1	53041971	.	A	G	.	.	MAF_USDA=48.235
NC_035083.1	53041977	.	C	T	.	.	MAF_USDA=3.279
NC_035083.1	53042019	.	A	T	.	.	MAF_USDA=1.639
NC_035083.1	53042992	.	T	A	.	.	MAF_USDA=36.957
NC_035083.1	53042994	.	G	A	.	.	MAF_USDA=39.13
NC_035083.1	53043065	.	G	T	.	.	MAF_USDA=10.417
NC_035083.1	53043096	.	A	T	.	.	MAF_INRAE=15.789
NC_035083.1	53043108	.	C	T	.	.	MAF_INRAE=15.789
NC_035083.1	53043111	.	T	C	.	.	MAF_INRAE=1.667;MAF_USDA=1.667
NC_035083.1	53043114	.	G	T	.	.	MAF_USDA=14.583
NC_035083.1	53043182	.	A	T	.	.	MAF_USDA=2.459
NC_035083.1	53043212	.	C	T	.	.	MAF_INRAE=10.526;MAF_USDA=14.706
NC_035083.1	53043460	.	G	T	.	.	MAF_INRAE=11.392
NC_035083.1	53043467	.	G	A	.	.	MAF_INRAE=3.333;MAF_USDA=9.836
NC_035083.1	53043480	.	C	T	.	.	MAF_INRAE=13.924;MAF_USDA=44.118
NC_035083.1	53043500	.	G	A	.	.	MAF_USDA=2.459
NC_035083.1	53043688	.	C	T	.	.	MAF_INRAE=14.557;MAF_USDA=2.941
NC_035083.1	53043826	.	A	G	.	.	MAF_INRAE=25.833;MAF_USDA=11.765
NC_035083.1	53043833	.	C	A	.	.	MAF_USDA=4.918
NC_035083.1	53043863	.	C	A	.	.	MAF_INRAE=26.667;MAF_USDA=14.583
NC_035083.1	53043905	.	G	A	.	.	MAF_INRAE=15.789
NC_035083.1	53043926	.	T	C	.	.	MAF_INRAE=12.5;MAF_USDA=48.81
NC_035083.1	53044180	.	A	C	.	.	MAF_INRAE=45.57;MAF_USDA=20.833
NC_035083.1	53044199	.	C	G	.	.	MAF_USDA=3.279
NC_035083.1	53044206	.	C	T	.	.	MAF_USDA=2.459
NC_035083.1	53044250	.	C	T	.	.	MAF_USDA=10.588
NC_035083.1	53044299	.	G	T	.	.	MAF_USDA=9.836
NC_035083.1	53044383	.	A	G	.	.	MAF_INRAE=10.0;MAF_USDA=12.353
NC_035083.1	53044411	.	A	C	.	.	MAF_USDA=9.836
NC_035083.1	53044430	.	G	C	.	.	MAF_USDA=2.459
NC_035083.1	53044451	.	A	G	.	.	MAF_INRAE=1.667;MAF_USDA=2.459
NC_035083.1	53044466	.	G	A	.	.	MAF_INRAE=7.5;MAF_USDA=2.083
NC_035083.1	53044468	.	A	G	.	.	MAF_USDA=2.353
NC_035083.1	53044561	.	G	A	.	.	MAF_INRAE=10.759;MAF_USDA=12.941
NC_035083.1	53044601	.	T	C	.	.	MAF_INRAE=7.5;MAF_USDA=2.459
NC_035083.1	53044608	.	C	T	.	.	MAF_INRAE=11.392;MAF_USDA=12.941
NC_035083.1	53044628	.	T	G	.	.	MAF_INRAE=11.392;MAF_USDA=16.471
NC_035083.1	53044653	.	A	C	.	.	MAF_INRAE=11.392;MAF_USDA=15.294
NC_035083.1	53044654	.	C	T	.	.	MAF_INRAE=5.263;MAF_USDA=4.918
NC_035083.1	53044664	.	G	A	.	.	MAF_USDA=2.459
NC_035083.1	53044744	.	G	A	.	.	MAF_USDA=4.118
NC_035083.1	53044777	.	C	T	.	.	MAF_INRAE=41.667;MAF_USDA=2.459
NC_035083.1	53044824	.	A	T	.	.	MAF_USDA=14.583
NC_035083.1	53044982	.	G	A	.	.	MAF_USDA=8.333
NC_035083.1	53045070	.	C	G	.	.	MAF_USDA=43.75
NC_035083.1	53045078	.	G	T	.	.	MAF_USDA=37.5
NC_035083.1	53045097	.	G	T	.	.	MAF_USDA=33.333
NC_035083.1	53045196	.	C	T	.	.	MAF_USDA=8.333
NC_035083.1	53045217	.	C	A	.	.	MAF_USDA=16.667
NC_035083.1	53045248	.	C	T	.	.	MAF_USDA=4.167
NC_035083.1	53045395	.	T	C	.	.	MAF_USDA=1.639
NC_035083.1	53045418	.	T	G	.	.	MAF_USDA=10.417
NC_035083.1	53045497	.	T	G	.	.	MAF_USDA=2.459
NC_035083.1	53045544	.	C	A	.	.	MAF_INRAE=40.833;MAF_USDA=4.098
NC_035083.1	53045572	.	G	A	.	.	MAF_INRAE=14.557;MAF_USDA=7.647
NC_035083.1	53045613	.	C	T	.	.	MAF_USDA=6.471
NC_035083.1	53045715	.	A	C	.	.	MAF_USDA=3.279
NC_035083.1	53045728	.	A	C	.	.	MAF_INRAE=20.886;MAF_USDA=22.941
NC_035083.1	53045760	.	A	C	.	.	MAF_INRAE=15.789
NC_035083.1	53045763	.	T	A	.	.	MAF_INRAE=1.667
NC_035083.1	53045765	.	T	A	.	.	MAF_INRAE=1.667
NC_035083.1	53045767	.	T	A	.	.	MAF_INRAE=1.667
NC_035083.1	53045778	.	C	T	.	.	MAF_INRAE=25.316;MAF_USDA=16.667
NC_035083.1	53045936	.	T	A	.	.	MAF_INRAE=4.43;MAF_USDA=13.415
NC_035083.1	53045970	.	A	C	.	.	MAF_INRAE=6.962;MAF_USDA=2.083
NC_035083.1	53046005	.	C	A	.	.	MAF_INRAE=26.316;MAF_USDA=20.0
NC_035083.1	53046047	.	G	A	.	.	MAF_USDA=6.25
NC_035083.1	53046090	.	G	C	.	.	MAF_USDA=3.279
NC_035083.1	53046101	.	T	A	.	.	MAF_USDA=2.459
NC_035083.1	53046252	.	T	A	.	.	MAF_USDA=12.5
NC_035083.1	53046272	.	T	A	.	.	MAF_INRAE=18.987;MAF_USDA=33.333
NC_035083.1	53046282	.	T	C	.	.	MAF_INRAE=43.038;MAF_USDA=41.667
NC_035083.1	53047497	.	T	C	.	.	MAF_USDA=16.949
NC_035083.1	53047553	.	T	G	.	.	MAF_USDA=3.012
NC_035083.1	53047559	.	T	C	.	.	MAF_USDA=5.833
NC_035083.1	53047569	.	C	A	.	.	MAF_USDA=6.557
NC_035083.1	53047637	.	C	T	.	.	MAF_USDA=5.738
NC_035083.1	53047690	.	G	A	.	.	MAF_INRAE=1.667;MAF_USDA=6.25
NC_035083.1	53047726	.	G	T	.	.	MAF_USDA=3.279
NC_035083.1	53047753	.	C	T	.	.	MAF_INRAE=15.823;MAF_USDA=6.471
NC_035083.1	53047770	.	T	A	.	.	MAF_USDA=1.639
NC_035083.1	53047771	.	C	T	.	.	MAF_USDA=1.639
NC_035083.1	53047947	.	C	A	.	.	MAF_INRAE=7.5;MAF_USDA=33.333
NC_035083.1	53047967	.	A	G	.	.	MAF_INRAE=33.333;MAF_USDA=37.5
NC_035083.1	53048056	.	C	A	.	.	MAF_INRAE=46.203;MAF_USDA=20.588
NC_035083.1	53048071	.	A	G	.	.	MAF_INRAE=44.937;MAF_USDA=22.619
NC_035083.1	53048077	.	A	G	.	.	MAF_INRAE=44.937;MAF_USDA=21.429
NC_035083.1	53048102	.	C	T	.	.	MAF_INRAE=3.333;MAF_USDA=4.167
NC_035083.1	53048116	.	G	A	.	.	MAF_USDA=2.459
NC_035083.1	53048158	.	C	T	.	.	MAF_INRAE=6.962;MAF_USDA=2.353
NC_035083.1	53048168	.	A	T	.	.	MAF_INRAE=6.962;MAF_USDA=2.353
NC_035083.1	53048238	.	G	A	.	.	MAF_INRAE=15.789;MAF_USDA=8.333
NC_035083.1	53048296	.	T	A	.	.	MAF_INRAE=6.962;MAF_USDA=2.083
NC_035083.1	53048307	.	G	C	.	.	MAF_USDA=3.279
NC_035083.1	53048388	.	G	T	.	.	MAF_USDA=3.279
NC_035083.1	53048486	.	A	G	.	.	MAF_USDA=3.279
NC_035083.1	53048487	.	T	A	.	.	MAF_INRAE=12.025;MAF_USDA=1.639
NC_035083.1	53048517	.	A	C	.	.	MAF_INRAE=3.333;MAF_USDA=9.836
NC_035083.1	53048558	.	G	A	.	.	MAF_INRAE=5.063
NC_035083.1	53048627	.	T	C	.	.	MAF_INRAE=3.333;MAF_USDA=9.016
NC_035083.1	53048644	.	A	G	.	.	MAF_USDA=3.279
NC_035083.1	53048663	.	T	G	.	.	MAF_INRAE=41.772;MAF_USDA=40.588
NC_035083.1	53048717	.	C	T	.	.	MAF_USDA=4.167
NC_035083.1	53048767	.	C	T	.	.	MAF_INRAE=6.962;MAF_USDA=1.765
NC_035083.1	53048882	.	G	C	.	.	MAF_USDA=1.639
NC_035083.1	53048968	.	G	A	.	.	MAF_INRAE=22.152;MAF_USDA=25.0
NC_035083.1	53049304	.	T	C	.	.	MAF_USDA=7.377
NC_035083.1	53049395	.	A	T	.	.	MAF_USDA=2.459
NC_035083.1	53049413	.	T	G	.	.	MAF_INRAE=44.304;MAF_USDA=27.059
NC_035083.1	53049544	.	C	G	.	.	MAF_INRAE=1.667;MAF_USDA=6.25
NC_035083.1	53049559	.	C	T	.	.	MAF_USDA=3.279
NC_035083.1	53049612	.	A	C	.	.	MAF_INRAE=3.333;MAF_USDA=8.197
NC_035083.1	53049655	.	A	G	.	.	MAF_INRAE=41.139;MAF_USDA=32.353
NC_035083.1	53049698	.	C	A	.	.	MAF_INRAE=43.671;MAF_USDA=24.118
NC_035083.1	53049758	.	A	T	.	.	MAF_USDA=6.557
NC_035083.1	53049783	.	G	A	.	.	MAF_USDA=4.098
NC_035083.1	53049854	.	C	A	.	.	MAF_INRAE=5.263;MAF_USDA=4.918
NC_035083.1	53049874	.	G	T	.	.	MAF_USDA=6.557
NC_035083.1	53049918	.	A	G	.	.	MAF_INRAE=5.263
NC_035083.1	53050304	.	A	T	.	.	MAF_INRAE=6.329;MAF_USDA=6.557
NC_035083.1	53050366	.	C	A	.	.	MAF_USDA=1.639
NC_035083.1	53050464	.	G	A	.	.	MAF_USDA=4.167
NC_035083.1	53050548	.	G	A	.	.	MAF_USDA=7.059
NC_035083.1	53050589	.	G	T	.	.	MAF_USDA=6.25
NC_035083.1	53050630	.	G	A	.	.	MAF_USDA=3.279
NC_035083.1	53050672	.	G	T	.	.	MAF_INRAE=6.962;MAF_USDA=1.765
NC_035083.1	53050773	.	T	A	.	.	MAF_USDA=4.098
NC_035083.1	53050791	.	T	G	.	.	MAF_INRAE=5.263;MAF_USDA=6.667
NC_035083.1	53050819	.	T	G	.	.	MAF_INRAE=5.263
NC_035083.1	53050820	.	G	C	.	.	MAF_INRAE=40.0;MAF_USDA=2.459
NC_035083.1	53050901	.	G	A	.	.	MAF_USDA=3.279
NC_035083.1	53051010	.	C	A	.	.	MAF_USDA=4.918
NC_035083.1	53051011	.	G	T	.	.	MAF_INRAE=40.833;MAF_USDA=4.098
NC_035083.1	53051066	.	C	T	.	.	MAF_INRAE=5.696;MAF_USDA=12.941
NC_035083.1	53051081	.	G	A	.	.	MAF_USDA=7.647
NC_035083.1	53051103	.	C	T	.	.	MAF_INRAE=12.025;MAF_USDA=7.059
NC_035083.1	53051108	.	T	C	.	.	MAF_INRAE=5.696;MAF_USDA=16.471
NC_035083.1	53051149	.	T	G	.	.	MAF_INRAE=40.0;MAF_USDA=4.098
NC_035083.1	53051358	.	T	C	.	.	MAF_USDA=21.429
NC_035083.1	53051439	.	C	A	.	.	MAF_USDA=4.918
NC_035083.1	53051457	.	A	G	.	.	MAF_USDA=1.176
NC_035083.1	53051461	.	T	A	.	.	MAF_USDA=1.639
NC_035083.1	53051463	.	G	A	.	.	MAF_USDA=1.639
NC_035083.1	53051546	.	C	T	.	.	MAF_USDA=14.583
NC_035083.1	53051547	.	G	A	.	.	MAF_USDA=5.294
NC_035083.1	53051559	.	C	T	.	.	MAF_USDA=2.459
NC_035083.1	53051560	.	G	A	.	.	MAF_INRAE=12.025;MAF_USDA=7.647
NC_035083.1	53051575	.	A	T	.	.	MAF_USDA=2.941
NC_035083.1	53051623	.	G	A	.	.	MAF_USDA=4.098
NC_035083.1	53051710	.	G	C	.	.	MAF_USDA=4.918
NC_035083.1	53051787	.	TCACGGACAACTTTAACTTCTTACTACTTTTTAGC	TCACGGACAACTTTAACTTCTTACTACTTTTTAGT	.	.	MAF_USDA=25.0
NC_035083.1	53051821	.	C	T	.	.	MAF_USDA=6.034
NC_035083.1	53051924	.	C	A	.	.	MAF_INRAE=37.342;MAF_USDA=13.934
NC_035083.1	53051959	.	C	T	.	.	MAF_INRAE=1.667;MAF_USDA=6.25
NC_035083.1	53051960	.	A	G	.	.	MAF_INRAE=37.342;MAF_USDA=24.118
NC_035083.1	53051969	.	A	G	.	.	MAF_USDA=4.918
NC_035083.1	53051989	.	A	T	.	.	MAF_USDA=6.471
NC_035083.1	53052035	.	A	G	.	.	MAF_INRAE=36.709;MAF_USDA=20.833
NC_035083.1	53052049	.	A	G	.	.	MAF_USDA=3.333
NC_035083.1	53052060	.	A	T	.	.	MAF_INRAE=5.263
NC_035083.1	53052068	.	T	C	.	.	MAF_USDA=11.667
NC_035083.1	53052080	.	C	T	.	.	MAF_USDA=27.083
NC_035083.1	53052120	.	G	T	.	.	MAF_USDA=1.639
NC_035083.1	53052212	.	G	A	.	.	MAF_INRAE=37.342;MAF_USDA=21.176
NC_035083.1	53052379	.	C	T	.	.	MAF_INRAE=37.342;MAF_USDA=17.647
NC_035083.1	53052472	.	C	A	.	.	MAF_USDA=4.918
NC_035083.1	53052581	.	G	A	.	.	MAF_INRAE=36.709;MAF_USDA=17.647
NC_035083.1	53052583	.	T	A	.	.	MAF_INRAE=1.667;MAF_USDA=6.25
NC_035083.1	53052622	.	T	C	.	.	MAF_INRAE=36.709;MAF_USDA=18.235
NC_035083.1	53052672	.	C	A	.	.	MAF_USDA=3.279
NC_035083.1	53052679	.	A	G	.	.	MAF_USDA=1.639
NC_035083.1	53052685	.	A	G	.	.	MAF_USDA=2.459
NC_035083.1	53052733	.	C	G	.	.	MAF_INRAE=8.228;MAF_USDA=7.059
NC_035083.1	53052740	.	G	C	.	.	MAF_USDA=4.167
NC_035083.1	53052832	.	G	C	.	.	MAF_INRAE=38.333
NC_035083.1	53052886	.	G	A	.	.	MAF_INRAE=1.667;MAF_USDA=6.25
NC_035083.1	53053021	.	C	G	.	.	MAF_INRAE=36.076;MAF_USDA=15.882
NC_035083.1	53053035	.	C	G	.	.	MAF_USDA=2.459
NC_035083.1	53053215	.	T	G	.	.	MAF_USDA=11.017
NC_035083.1	53053274	.	G	A	.	.	MAF_INRAE=12.025;MAF_USDA=10.0
NC_035083.1	53053416	.	T	G	.	.	MAF_USDA=2.459
NC_035083.1	53053418	.	A	G	.	.	MAF_INRAE=12.658;MAF_USDA=6.471
NC_035083.1	53053483	.	G	C	.	.	MAF_USDA=12.5
NC_035083.1	53053520	.	C	A	.	.	MAF_INRAE=15.789;MAF_USDA=15.882
NC_035083.1	53053732	.	T	G	.	.	MAF_USDA=1.639
NC_035083.1	53053754	.	T	C	.	.	MAF_INRAE=13.291;MAF_USDA=7.647
NC_035083.1	53053882	.	G	A	.	.	MAF_INRAE=35.443;MAF_USDA=15.294
NC_035083.1	53053926	.	G	A	.	.	MAF_INRAE=49.367;MAF_USDA=23.529
NC_035083.1	53053940	.	C	A	.	.	MAF_INRAE=48.734;MAF_USDA=27.059
NC_035083.1	53053966	.	G	A	.	.	MAF_INRAE=35.443;MAF_USDA=13.529
NC_035083.1	53054030	.	C	A	.	.	MAF_INRAE=35.443;MAF_USDA=14.706
NC_035083.1	53054040	.	C	G	.	.	MAF_INRAE=12.658;MAF_USDA=7.647
NC_035083.1	53054069	.	A	C	.	.	MAF_INRAE=15.789
NC_035083.1	53054108	.	A	G	.	.	MAF_INRAE=49.367;MAF_USDA=23.529
NC_035083.1	53054147	.	T	C	.	.	MAF_USDA=1.639
NC_035083.1	53054233	.	A	T	.	.	MAF_INRAE=48.734;MAF_USDA=23.529
NC_035083.1	53054494	.	T	G	.	.	MAF_INRAE=50.0;MAF_USDA=23.529
NC_035083.1	53054515	.	A	G	.	.	MAF_INRAE=50.0;MAF_USDA=22.941
NC_035083.1	53054677	.	C	T	.	.	MAF_USDA=3.333
NC_035083.1	53054718	.	A	C	.	.	MAF_USDA=4.918
NC_035083.1	53054733	.	T	C	.	.	MAF_USDA=1.639
NC_035083.1	53054833	.	G	C	.	.	MAF_INRAE=50.0;MAF_USDA=23.529
NC_035083.1	53054852	.	G	A	.	.	MAF_INRAE=13.924;MAF_USDA=4.706
NC_035083.1	53054907	.	G	A	.	.	MAF_USDA=1.639
NC_035083.1	53054952	.	C	T	.	.	MAF_USDA=5.882
NC_035083.1	53054980	.	T	G	.	.	MAF_USDA=5.738
NC_035083.1	53054981	.	C	T	.	.	MAF_USDA=2.459
NC_035083.1	53055005	.	T	G	.	.	MAF_INRAE=7.5
NC_035083.1	53055136	.	G	C	.	.	MAF_INRAE=5.263;MAF_USDA=14.706
NC_035083.1	53055224	.	T	C	.	.	MAF_USDA=1.639
NC_035083.1	53055245	.	G	A	.	.	MAF_USDA=4.098
NC_035083.1	53055248	.	A	C	.	.	MAF_INRAE=13.924;MAF_USDA=7.059
NC_035083.1	53055251	.	T	G	.	.	MAF_USDA=2.459
NC_035083.1	53055294	.	G	A	.	.	MAF_INRAE=15.789;MAF_USDA=5.738
NC_035083.1	53055425	.	T	C	.	.	MAF_INRAE=36.076;MAF_USDA=15.294
NC_035083.1	53055447	.	T	A	.	.	MAF_USDA=5.738
NC_035083.1	53055463	.	T	G	.	.	MAF_INRAE=12.658;MAF_USDA=5.294
NC_035083.1	53055527	.	G	C	.	.	MAF_USDA=3.279
NC_035083.1	53055562	.	C	A	.	.	MAF_INRAE=35.443;MAF_USDA=10.714
NC_035083.1	53055567	.	C	A	.	.	MAF_INRAE=35.443;MAF_USDA=15.294
NC_035083.1	53055573	.	C	T	.	.	MAF_USDA=5.833
NC_035083.1	53055627	.	G	A	.	.	MAF_USDA=4.918
NC_035083.1	53055633	.	T	C	.	.	MAF_INRAE=49.367;MAF_USDA=26.471
NC_035083.1	53055715	.	A	G	.	.	MAF_USDA=31.25
NC_035083.1	53055737	.	T	C	.	.	MAF_INRAE=50.0;MAF_USDA=47.917
NC_035083.1	53055790	.	T	C	.	.	MAF_USDA=1.639
NC_035083.1	53055834	.	G	A	.	.	MAF_INRAE=15.789;MAF_USDA=7.738
NC_035083.1	53055836	.	C	T	.	.	MAF_USDA=4.167
NC_035083.1	53055854	.	A	T	.	.	MAF_USDA=16.667
NC_035083.1	53055865	.	G	T	.	.	MAF_INRAE=11.392;MAF_USDA=1.639
NC_035083.1	53055942	.	C	T	.	.	MAF_INRAE=49.367;MAF_USDA=27.059
NC_035083.1	53055983	.	G	A	.	.	MAF_USDA=4.918
NC_035083.1	53056009	.	T	A	.	.	MAF_INRAE=36.076;MAF_USDA=16.471
NC_035083.1	53056112	.	T	A	.	.	MAF_INRAE=4.167;MAF_USDA=3.279
NC_035083.1	53056175	.	C	A	.	.	MAF_USDA=13.559
NC_035083.1	53056179	.	C	A	.	.	MAF_USDA=16.667
NC_035083.1	53056184	.	C	A	.	.	MAF_USDA=45.833
NC_035083.1	53056188	.	T	G	.	.	MAF_INRAE=6.667;MAF_USDA=7.059
NC_035083.1	53056206	.	G	T	.	.	MAF_USDA=5.738
NC_035083.1	53056208	.	G	A	.	.	MAF_USDA=6.471
NC_035083.1	53056233	.	T	A	.	.	MAF_USDA=2.083
NC_035083.1	53056234	.	C	A	.	.	MAF_INRAE=15.789;MAF_USDA=16.667
NC_035083.1	53056305	.	A	G	.	.	MAF_INRAE=37.342;MAF_USDA=14.118
NC_035083.1	53056312	.	A	T	.	.	MAF_INRAE=17.089;MAF_USDA=10.0
NC_035083.1	53056313	.	A	T	.	.	MAF_INRAE=17.5;MAF_USDA=10.0
NC_035083.1	53056314	.	A	T	.	.	MAF_INRAE=17.5;MAF_USDA=10.0
NC_035083.1	53056336	.	G	C	.	.	MAF_INRAE=13.291;MAF_USDA=16.667
NC_035083.1	53056350	.	A	T	.	.	MAF_INRAE=5.696;MAF_USDA=11.765
NC_035083.1	53056362	.	A	G	.	.	MAF_INRAE=35.443;MAF_USDA=15.294
NC_035083.1	53056376	.	A	G	.	.	MAF_USDA=5.738
NC_035083.1	53056383	.	A	C	.	.	MAF_INRAE=3.165;MAF_USDA=5.882
NC_035083.1	53056384	.	A	T	.	.	MAF_USDA=2.459
NC_035083.1	53056387	.	C	A	.	.	MAF_INRAE=3.333;MAF_USDA=18.852
NC_035083.1	53056429	.	G	C	.	.	MAF_INRAE=38.333
NC_035083.1	53056434	.	C	T	.	.	MAF_INRAE=49.367;MAF_USDA=22.941
NC_035083.1	53056452	.	A	G	.	.	MAF_INRAE=36.076;MAF_USDA=15.882
NC_035083.1	53056462	.	C	A	.	.	MAF_INRAE=7.5
NC_035083.1	53056481	.	G	A	.	.	MAF_INRAE=36.076;MAF_USDA=14.118
NC_035083.1	53056482	.	A	C	.	.	MAF_INRAE=41.667;MAF_USDA=20.0
NC_035083.1	53056523	.	C	A	.	.	MAF_USDA=16.667
NC_035083.1	53056712	.	G	A	.	.	MAF_USDA=1.639
NC_035083.1	53056722	.	G	T	.	.	MAF_INRAE=1.667;MAF_USDA=2.459
NC_035083.1	53056773	.	G	A	.	.	MAF_USDA=1.639
NC_035083.1	53056783	.	T	C	.	.	MAF_INRAE=36.076;MAF_USDA=14.118
NC_035083.1	53056866	.	A	G	.	.	MAF_INRAE=50.0;MAF_USDA=24.118
NC_035083.1	53056899	.	T	C	.	.	MAF_INRAE=50.0;MAF_USDA=23.529
NC_035083.1	53056945	.	A	G	.	.	MAF_USDA=5.738
NC_035083.1	53056956	.	T	A	.	.	MAF_USDA=5.738
NC_035083.1	53056958	.	C	T	.	.	MAF_INRAE=13.924;MAF_USDA=7.647
NC_035083.1	53056981	.	G	T	.	.	MAF_USDA=2.459
NC_035083.1	53056990	.	G	A	.	.	MAF_INRAE=8.228;MAF_USDA=6.471
NC_035083.1	53057004	.	T	G	.	.	MAF_USDA=4.918
NC_035083.1	53057010	.	T	C	.	.	MAF_INRAE=36.076;MAF_USDA=15.294
NC_035083.1	53057020	.	G	A	.	.	MAF_USDA=1.639
NC_035083.1	53057052	.	A	G	.	.	MAF_INRAE=50.0;MAF_USDA=26.471
NC_035083.1	53057110	.	C	G	.	.	MAF_USDA=1.639
NC_035083.1	53057174	.	C	T	.	.	MAF_INRAE=13.924;MAF_USDA=14.118
NC_035083.1	53057230	.	A	G	.	.	MAF_INRAE=11.392;MAF_USDA=1.639
NC_035083.1	53057265	.	A	C	.	.	MAF_INRAE=5.063
NC_035083.1	53057284	.	A	T	.	.	MAF_INRAE=1.667;MAF_USDA=2.083
NC_035083.1	53057319	.	G	T	.	.	MAF_USDA=1.639
NC_035083.1	53057467	.	T	A	.	.	MAF_INRAE=7.5
NC_035083.1	53057477	.	G	C	.	.	MAF_INRAE=7.5
NC_035083.1	53057506	.	G	T	.	.	MAF_USDA=1.639
NC_035083.1	53057599	.	G	A	.	.	MAF_INRAE=13.924;MAF_USDA=7.059
NC_035083.1	53057607	.	C	A	.	.	MAF_USDA=3.279
NC_035083.1	53057623	.	G	A	.	.	MAF_INRAE=36.076;MAF_USDA=14.118
NC_035083.1	53057671	.	C	G	.	.	MAF_USDA=4.918
NC_035083.1	53057713	.	C	T	.	.	MAF_INRAE=13.924;MAF_USDA=7.647
NC_035083.1	53057741	.	G	A	.	.	MAF_USDA=4.918
NC_035083.1	53057798	.	G	A	.	.	MAF_INRAE=5.263;MAF_USDA=4.098
NC_035083.1	53057827	.	G	A	.	.	MAF_USDA=2.459
NC_035083.1	53057937	.	T	A	.	.	MAF_USDA=10.0
NC_035083.1	53057991	.	G	A	.	.	MAF_INRAE=13.333;MAF_USDA=7.059
NC_035083.1	53057994	.	GCAACAATTTCGGCGGATCATTTTAGAAAT	GCAACAATTTCGGCGGATCATTTTAGAAAG	.	.	MAF_USDA=18.75
NC_035083.1	53058025	.	G	A	.	.	MAF_USDA=10.588
NC_035083.1	53058037	.	T	A	.	.	MAF_INRAE=4.167;MAF_USDA=3.279
NC_035083.1	53058060	.	G	A	.	.	MAF_INRAE=12.025;MAF_USDA=1.639
NC_035083.1	53058121	.	G	A	.	.	MAF_USDA=2.459
NC_035083.1	53058142	.	G	A	.	.	MAF_USDA=2.976
NC_035083.1	53058203	.	G	T	.	.	MAF_USDA=11.475
NC_035083.1	53058214	.	C	T	.	.	MAF_USDA=33.333
NC_035083.1	53058223	.	C	T	.	.	MAF_USDA=1.639
NC_035083.1	53058224	.	G	A	.	.	MAF_USDA=1.639
NC_035083.1	53058237	.	A	C	.	.	MAF_INRAE=26.316;MAF_USDA=45.882
NC_035083.1	53058239	.	A	T	.	.	MAF_USDA=30.0
NC_035083.1	53058282	.	A	G	.	.	MAF_INRAE=40.833;MAF_USDA=23.529
NC_035083.1	53058290	.	T	C	.	.	MAF_INRAE=46.203;MAF_USDA=31.176
NC_035083.1	53058291	.	G	A	.	.	MAF_USDA=5.738
NC_035083.1	53058305	.	G	T	.	.	MAF_INRAE=13.924;MAF_USDA=7.647
NC_035083.1	53058373	.	C	T	.	.	MAF_INRAE=49.367;MAF_USDA=22.941
NC_035083.1	53058378	.	C	A	.	.	MAF_INRAE=36.076;MAF_USDA=14.706
NC_035083.1	53058385	.	T	G	.	.	MAF_USDA=5.738
NC_035083.1	53058402	.	A	T	.	.	MAF_INRAE=36.076;MAF_USDA=15.294
NC_035083.1	53058519	.	T	C	.	.	MAF_INRAE=36.076;MAF_USDA=20.0
NC_035083.1	53058576	.	A	G	.	.	MAF_USDA=2.083
NC_035083.1	53058639	.	T	C	.	.	MAF_INRAE=21.053;MAF_USDA=16.393
NC_035083.1	53058670	.	T	A	.	.	MAF_USDA=3.279
NC_035083.1	53058692	.	T	C	.	.	MAF_USDA=5.738
NC_035083.1	53058730	.	C	A	.	.	MAF_USDA=6.557
NC_035083.1	53058737	.	C	T	.	.	MAF_INRAE=13.291;MAF_USDA=6.471
NC_035083.1	53058738	.	A	G	.	.	MAF_INRAE=41.667;MAF_USDA=27.647
NC_035083.1	53058749	.	C	T	.	.	MAF_INRAE=3.333
NC_035083.1	53058758	.	T	G	.	.	MAF_INRAE=3.333
NC_035083.1	53058761	.	C	G	.	.	MAF_INRAE=3.333
NC_035083.1	53058787	.	A	G	.	.	MAF_USDA=1.639
NC_035083.1	53058791	.	G	T	.	.	MAF_USDA=1.639
NC_035083.1	53058807	.	T	C	.	.	MAF_INRAE=36.076;MAF_USDA=15.882
NC_035083.1	53058819	.	C	T	.	.	MAF_INRAE=4.167;MAF_USDA=4.098
NC_035083.1	53058822	.	C	T	.	.	MAF_INRAE=1.667;MAF_USDA=2.083
NC_035083.1	53058903	.	T	G	.	.	MAF_INRAE=8.861
NC_035083.1	53058915	.	C	G	.	.	MAF_USDA=12.5
NC_035083.1	53058917	.	C	T	.	.	MAF_USDA=1.639
NC_035083.1	53058951	.	C	T	.	.	MAF_USDA=2.459
NC_035083.1	53059051	.	C	G	.	.	MAF_INRAE=17.722;MAF_USDA=11.176
NC_035083.1	53059053	.	C	G	.	.	MAF_INRAE=18.333;MAF_USDA=10.0
NC_035083.1	53059056	.	C	G	.	.	MAF_INRAE=18.333;MAF_USDA=10.588
NC_035083.1	53059057	.	G	A	.	.	MAF_USDA=2.459
NC_035083.1	53059058	.	C	G	.	.	MAF_INRAE=18.333;MAF_USDA=10.588
NC_035083.1	53059067	.	G	C	.	.	MAF_USDA=3.279
NC_035083.1	53059134	.	A	T	.	.	MAF_INRAE=49.367;MAF_USDA=27.647
NC_035083.1	53059142	.	C	G	.	.	MAF_USDA=2.459
NC_035083.1	53059167	.	A	C	.	.	MAF_INRAE=5.263
NC_035083.1	53059220	.	G	A	.	.	MAF_INRAE=42.405;MAF_USDA=15.294
NC_035083.1	53059281	.	G	T	.	.	MAF_USDA=1.639
NC_035083.1	53059305	.	G	T	.	.	MAF_INRAE=13.924;MAF_USDA=7.059
NC_035083.1	53059347	.	T	G	.	.	MAF_INRAE=36.076;MAF_USDA=14.118
NC_035083.1	53059363	.	T	C	.	.	MAF_USDA=12.5
NC_035083.1	53059365	.	G	A	.	.	MAF_USDA=4.918
NC_035083.1	53059437	.	A	T	.	.	MAF_INRAE=50.0;MAF_USDA=16.867
NC_035083.1	53059449	.	G	A	.	.	MAF_INRAE=38.333
NC_035083.1	53059474	.	A	G	.	.	MAF_INRAE=50.0;MAF_USDA=27.059
NC_035083.1	53059523	.	G	A	.	.	MAF_USDA=14.583
NC_035083.1	53059586	.	A	G	.	.	MAF_USDA=5.0
NC_035083.1	53059640	.	T	C	.	.	MAF_INRAE=50.0;MAF_USDA=22.619
NC_035083.1	53059670	.	T	A	.	.	MAF_USDA=5.738
NC_035083.1	53059741	.	T	C	.	.	MAF_INRAE=50.0;MAF_USDA=23.529
NC_035083.1	53059789	.	G	A	.	.	MAF_USDA=2.459
NC_035083.1	53059803	.	G	A	.	.	MAF_USDA=6.557
NC_035083.1	53059810	.	G	A	.	.	MAF_USDA=5.738
NC_035083.1	53059832	.	T	G	.	.	MAF_USDA=1.639
NC_035083.1	53059833	.	T	G	.	.	MAF_USDA=10.0
NC_035083.1	53059843	.	C	A	.	.	MAF_USDA=10.656
NC_035083.1	53059876	.	C	T	.	.	MAF_USDA=13.934
NC_035083.1	53059877	.	G	A	.	.	MAF_INRAE=3.333;MAF_USDA=10.656
NC_035083.1	53059929	.	A	C	.	.	MAF_INRAE=49.367;MAF_USDA=22.353
NC_035083.1	53059974	.	C	T	.	.	MAF_USDA=10.656
NC_035083.1	53059980	.	T	C	.	.	MAF_USDA=1.639
NC_035083.1	53059981	.	G	T	.	.	MAF_USDA=5.294
NC_035083.1	53060008	.	G	T	.	.	MAF_INRAE=3.165;MAF_USDA=11.176
NC_035083.1	53060078	.	G	A	.	.	MAF_USDA=6.471
NC_035083.1	53060090	.	C	A	.	.	MAF_INRAE=13.924;MAF_USDA=4.118
NC_035083.1	53060127	.	C	A	.	.	MAF_USDA=3.279
NC_035083.1	53060132	.	C	T	.	.	MAF_USDA=3.279
NC_035083.1	53060142	.	T	C	.	.	MAF_INRAE=17.089;MAF_USDA=17.059
NC_035083.1	53060143	.	G	A	.	.	MAF_INRAE=40.833;MAF_USDA=30.0
NC_035083.1	53060222	.	G	A	.	.	MAF_INRAE=1.667;MAF_USDA=2.459
NC_035083.1	53060236	.	C	G	.	.	MAF_INRAE=50.0;MAF_USDA=28.235
NC_035083.1	53060280	.	G	T	.	.	MAF_INRAE=3.333;MAF_USDA=10.656
NC_035083.1	53060283	.	A	G	.	.	MAF_INRAE=39.167;MAF_USDA=2.459
NC_035083.1	53060297	.	T	C	.	.	MAF_INRAE=8.228;MAF_USDA=7.647
NC_035083.1	53060302	.	T	C	.	.	MAF_USDA=9.412
NC_035083.1	53060315	.	A	C	.	.	MAF_INRAE=13.924;MAF_USDA=7.647
NC_035083.1	53060323	.	A	C	.	.	MAF_INRAE=6.962;MAF_USDA=1.765
NC_035083.1	53060327	.	T	A	.	.	MAF_USDA=1.639
NC_035083.1	53060334	.	T	C	.	.	MAF_USDA=1.639
NC_035083.1	53060348	.	A	G	.	.	MAF_USDA=4.098
NC_035083.1	53060350	.	C	G	.	.	MAF_USDA=4.098
NC_035083.1	53060375	.	G	A	.	.	MAF_INRAE=12.658;MAF_USDA=11.176
NC_035083.1	53060386	.	A	C	.	.	MAF_INRAE=49.367;MAF_USDA=25.294
NC_035083.1	53060422	.	A	G	.	.	MAF_INRAE=40.0;MAF_USDA=2.459
NC_035083.1	53060474	.	A	T	.	.	MAF_INRAE=50.0;MAF_USDA=27.059
NC_035083.1	53060526	.	A	G	.	.	MAF_INRAE=3.333;MAF_USDA=10.656
NC_035083.1	53060558	.	A	C	.	.	MAF_USDA=6.557
NC_035083.1	53060564	.	C	T	.	.	MAF_INRAE=3.333;MAF_USDA=10.656
NC_035083.1	53060578	.	T	A	.	.	MAF_USDA=4.918
NC_035083.1	53060660	.	C	T	.	.	MAF_INRAE=36.076;MAF_USDA=15.294
NC_035083.1	53060783	.	G	A	.	.	MAF_USDA=4.918
NC_035083.1	53060795	.	G	T	.	.	MAF_INRAE=49.367;MAF_USDA=21.765
NC_035083.1	53060839	.	T	A	.	.	MAF_USDA=1.639
NC_035083.1	53060890	.	G	C	.	.	MAF_INRAE=35.443;MAF_USDA=14.706
NC_035083.1	53060897	.	G	A	.	.	MAF_USDA=4.098
NC_035083.1	53061082	.	C	T	.	.	MAF_INRAE=3.333;MAF_USDA=4.098
NC_035083.1	53061083	.	A	G	.	.	MAF_INRAE=3.333;MAF_USDA=10.656
NC_035083.1	53061095	.	G	T	.	.	MAF_INRAE=13.924;MAF_USDA=4.118
NC_035083.1	53061210	.	A	G	.	.	MAF_INRAE=50.0;MAF_USDA=27.647
NC_035083.1	53061308	.	G	A	.	.	MAF_INRAE=35.443;MAF_USDA=14.706
NC_035083.1	53061347	.	T	G	.	.	MAF_USDA=3.279
NC_035083.1	53061349	.	A	C	.	.	MAF_USDA=1.639
NC_035083.1	53061503	.	A	C	.	.	MAF_USDA=2.459
NC_035083.1	53061562	.	C	T	.	.	MAF_USDA=9.016
NC_035083.1	53061637	.	A	G	.	.	MAF_INRAE=35.443;MAF_USDA=14.706
NC_035083.1	53061891	.	T	C	.	.	MAF_USDA=5.738
NC_035083.1	53061893	.	A	C	.	.	MAF_INRAE=47.5;MAF_USDA=14.706
NC_035083.1	53061899	.	G	A	.	.	MAF_USDA=9.016
NC_035083.1	53061906	.	A	G	.	.	MAF_INRAE=28.481;MAF_USDA=18.824
NC_035083.1	53061919	.	G	A	.	.	MAF_INRAE=17.722;MAF_USDA=11.176
NC_035083.1	53061935	.	C	T	.	.	MAF_USDA=4.918
NC_035083.1	53061945	.	T	C	.	.	MAF_INRAE=28.481;MAF_USDA=19.412
NC_035083.1	53062121	.	G	A	.	.	MAF_USDA=5.738
NC_035083.1	53062192	.	A	G	.	.	MAF_INRAE=28.481;MAF_USDA=19.412
NC_035083.1	53062204	.	A	G	.	.	MAF_INRAE=50.0;MAF_USDA=27.647
NC_035083.1	53062345	.	G	A	.	.	MAF_INRAE=46.203;MAF_USDA=29.412
NC_035083.1	53062533	.	G	C	.	.	MAF_INRAE=50.0;MAF_USDA=21.765
NC_035083.1	53062618	.	C	T	.	.	MAF_USDA=1.639
NC_035083.1	53062657	.	C	T	.	.	MAF_INRAE=5.263
NC_035083.1	53062697	.	C	A	.	.	MAF_USDA=3.39
NC_035083.1	53062777	.	G	A	.	.	MAF_USDA=22.024
NC_035083.1	53062840	.	G	C	.	.	MAF_INRAE=1.667;MAF_USDA=2.083
NC_035083.1	53063049	.	C	T	.	.	MAF_INRAE=17.722
NC_035083.1	53063104	.	A	C	.	.	MAF_USDA=4.918
NC_035083.1	53063151	.	G	C	.	.	MAF_INRAE=3.333;MAF_USDA=9.016
NC_035083.1	53063168	.	A	G	.	.	MAF_INRAE=49.367;MAF_USDA=21.176
NC_035083.1	53063224	.	T	G	.	.	MAF_INRAE=15.789;MAF_USDA=6.25
NC_035083.1	53063277	.	G	A	.	.	MAF_USDA=1.639
NC_035083.1	53063281	.	T	G	.	.	MAF_INRAE=50.0;MAF_USDA=27.059
NC_035083.1	53063503	.	A	G	.	.	MAF_INRAE=50.0;MAF_USDA=23.494
NC_035083.1	53063663	.	C	A	.	.	MAF_USDA=5.738
NC_035083.1	53063862	.	G	T	.	.	MAF_INRAE=3.797;MAF_USDA=3.279
NC_035083.1	53063886	.	T	A	.	.	MAF_INRAE=4.43
NC_035083.1	53063950	.	G	A	.	.	MAF_INRAE=1.667
NC_035083.1	53063986	.	A	C	.	.	MAF_INRAE=12.658;MAF_USDA=11.765
NC_035083.1	53064202	.	G	A	.	.	MAF_INRAE=3.333;MAF_USDA=4.167
NC_035083.1	53064217	.	C	T	.	.	MAF_INRAE=23.418;MAF_USDA=41.765
NC_035083.1	53064319	.	A	T	.	.	MAF_INRAE=37.5
NC_035083.1	53064376	.	T	A	.	.	MAF_USDA=6.557
NC_035083.1	53064380	.	A	C	.	.	MAF_INRAE=4.43
NC_035083.1	53064477	.	A	T	.	.	MAF_USDA=6.557
NC_035083.1	53064515	.	G	A	.	.	MAF_INRAE=14.557;MAF_USDA=4.918
NC_035083.1	53064537	.	T	A	.	.	MAF_INRAE=29.114;MAF_USDA=17.647
NC_035083.1	53064587	.	G	A	.	.	MAF_INRAE=38.608;MAF_USDA=50.0
NC_035083.1	53064624	.	T	G	.	.	MAF_INRAE=8.228;MAF_USDA=10.588
NC_035083.1	53064661	.	A	G	.	.	MAF_USDA=2.459
NC_035083.1	53064787	.	G	T	.	.	MAF_INRAE=41.139;MAF_USDA=44.706
NC_035083.1	53064795	.	C	A	.	.	MAF_INRAE=4.167;MAF_USDA=3.279
NC_035083.1	53064804	.	G	T	.	.	MAF_INRAE=27.215;MAF_USDA=9.412
NC_035083.1	53064948	.	G	T	.	.	MAF_USDA=1.639
NC_035083.1	53065067	.	C	T	.	.	MAF_USDA=2.353
NC_035083.1	53065078	.	G	T	.	.	MAF_INRAE=50.0;MAF_USDA=37.5
NC_035083.1	53065093	.	C	T	.	.	MAF_INRAE=37.5;MAF_USDA=5.882
NC_035083.1	53065114	.	A	G	.	.	MAF_INRAE=4.167;MAF_USDA=3.279
NC_035083.1	53065121	.	G	A	.	.	MAF_USDA=2.459
NC_035083.1	53065135	.	A	G	.	.	MAF_INRAE=38.333
NC_035083.1	53065205	.	A	T	.	.	MAF_INRAE=8.228;MAF_USDA=4.706
NC_035083.1	53065284	.	A	T	.	.	MAF_INRAE=20.886;MAF_USDA=18.235
NC_035083.1	53065430	.	T	G	.	.	MAF_INRAE=37.342;MAF_USDA=43.529
NC_035083.1	53065568	.	G	C	.	.	MAF_INRAE=5.263
NC_035083.1	53065569	.	A	C	.	.	MAF_USDA=6.557
NC_035083.1	53065590	.	A	G	.	.	MAF_USDA=1.639
NC_035083.1	53065594	.	C	A	.	.	MAF_INRAE=14.557;MAF_USDA=15.294
NC_035083.1	53065669	.	T	A	.	.	MAF_INRAE=48.734;MAF_USDA=42.353
NC_035083.1	53065681	.	T	G	.	.	MAF_INRAE=5.263;MAF_USDA=3.279
NC_035083.1	53065702	.	G	T	.	.	MAF_USDA=4.706
NC_035083.1	53065772	.	C	A	.	.	MAF_USDA=1.639
NC_035083.1	53065773	.	T	C	.	.	MAF_INRAE=44.937;MAF_USDA=29.412
NC_035083.1	53065782	.	G	T	.	.	MAF_USDA=6.471
NC_035083.1	53065786	.	T	C	.	.	MAF_INRAE=49.367;MAF_USDA=41.765
NC_035083.1	53065827	.	C	T	.	.	MAF_USDA=1.639
NC_035083.1	53065882	.	A	G	.	.	MAF_INRAE=8.228;MAF_USDA=14.706
NC_035083.1	53065883	.	A	T	.	.	MAF_INRAE=4.167;MAF_USDA=14.706
NC_035083.1	53065893	.	G	T	.	.	MAF_INRAE=5.263;MAF_USDA=5.738
NC_035083.1	53065902	.	C	T	.	.	MAF_USDA=1.639
NC_035083.1	53065953	.	A	T	.	.	MAF_USDA=2.459
NC_035083.1	53066013	.	G	A	.	.	MAF_INRAE=48.734;MAF_USDA=41.765
NC_035083.1	53066148	.	C	T	.	.	MAF_INRAE=5.263;MAF_USDA=5.882
NC_035083.1	53066152	.	T	C	.	.	MAF_INRAE=6.329;MAF_USDA=9.016
NC_035083.1	53066163	.	G	T	.	.	MAF_INRAE=6.329;MAF_USDA=11.475
NC_035083.1	53066204	.	G	A	.	.	MAF_INRAE=44.937;MAF_USDA=41.566
NC_035083.1	53066255	.	G	T	.	.	MAF_INRAE=12.658;MAF_USDA=5.294
NC_035083.1	53066285	.	T	A	.	.	MAF_INRAE=29.114;MAF_USDA=25.0
NC_035083.1	53066294	.	G	A	.	.	MAF_INRAE=43.038;MAF_USDA=35.882
NC_035083.1	53066346	.	G	T	.	.	MAF_INRAE=11.667;MAF_USDA=1.724
NC_035083.1	53066369	.	T	G	.	.	MAF_INRAE=5.0;MAF_USDA=2.586
NC_035083.1	53066371	.	G	C	.	.	MAF_INRAE=7.5;MAF_USDA=1.724
NC_035083.1	53066420	.	A	T	.	.	MAF_INRAE=11.667;MAF_USDA=1.724
NC_035083.1	53066430	.	G	T	.	.	MAF_USDA=6.897
NC_035083.1	53066433	.	G	T	.	.	MAF_INRAE=8.333
NC_035083.1	53066436	.	A	G	.	.	MAF_USDA=3.049
NC_035083.1	53066439	.	A	G	.	.	MAF_USDA=3.049
NC_035083.1	53066443	.	T	A	.	.	MAF_INRAE=39.167
NC_035083.1	53066486	.	A	C	.	.	MAF_INRAE=5.0
NC_035083.1	53066487	.	G	T	.	.	MAF_INRAE=1.667;MAF_USDA=1.19
NC_035083.1	53066489	.	C	T	.	.	MAF_INRAE=4.167;MAF_USDA=3.333
NC_035083.1	53066501	.	T	A	.	.	MAF_INRAE=9.167;MAF_USDA=4.167
NC_035083.1	53066504	.	T	A	.	.	MAF_INRAE=1.667;MAF_USDA=2.083
NC_035083.1	53066521	.	C	T	.	.	MAF_INRAE=9.167;MAF_USDA=4.167
NC_035083.1	53066600	.	T	G	.	.	MAF_INRAE=10.833
NC_035083.1	53066617	.	G	A	.	.	MAF_INRAE=4.167;MAF_USDA=3.448
NC_035083.1	53066620	.	C	A	.	.	MAF_INRAE=1.667;MAF_USDA=2.586
NC_035083.1	53066621	.	T	G	.	.	MAF_INRAE=4.167;MAF_USDA=3.448
NC_035083.1	53066632	.	C	T	.	.	MAF_USDA=2.083
NC_035083.1	53066691	.	G	A	.	.	MAF_USDA=8.475
NC_035083.1	53066740	.	C	T	.	.	MAF_INRAE=27.5;MAF_USDA=34.146
NC_035083.1	53066876	.	G	C	.	.	MAF_INRAE=24.684;MAF_USDA=40.964
NC_035083.1	53066910	.	C	A	.	.	MAF_USDA=2.41
NC_035083.1	53067036	.	G	A	.	.	MAF_INRAE=6.962;MAF_USDA=19.412
NC_035083.1	53067096	.	C	A	.	.	MAF_INRAE=38.333
NC_035083.1	53067097	.	A	T	.	.	MAF_INRAE=38.333
NC_035083.1	53067099	.	T	G	.	.	MAF_INRAE=20.886;MAF_USDA=31.176
NC_035083.1	53067106	.	C	T	.	.	MAF_INRAE=6.962;MAF_USDA=19.412
NC_035083.1	53067225	.	A	T	.	.	MAF_INRAE=7.5;MAF_USDA=2.083
NC_035083.1	53067271	.	T	C	.	.	MAF_INRAE=36.076;MAF_USDA=11.765
NC_035083.1	53067275	.	C	T	.	.	MAF_INRAE=6.962;MAF_USDA=1.765
NC_035083.1	53067276	.	G	A	.	.	MAF_INRAE=36.076;MAF_USDA=42.353
NC_035083.1	53067306	.	A	G	.	.	MAF_INRAE=4.43
NC_035083.1	53067332	.	A	C	.	.	MAF_INRAE=4.43;MAF_USDA=4.098
NC_035083.1	53067431	.	C	G	.	.	MAF_INRAE=43.671;MAF_USDA=50.0
NC_035083.1	53067463	.	C	A	.	.	MAF_USDA=12.5
NC_035083.1	53067482	.	C	T	.	.	MAF_INRAE=4.43;MAF_USDA=4.918
NC_035083.1	53067519	.	C	A	.	.	MAF_INRAE=37.5;MAF_USDA=7.377
NC_035083.1	53067570	.	G	T	.	.	MAF_INRAE=15.789;MAF_USDA=3.529
NC_035083.1	53067599	.	A	G	.	.	MAF_USDA=1.639
NC_035083.1	53067646	.	A	G	.	.	MAF_USDA=4.706
NC_035083.1	53067752	.	C	T	.	.	MAF_INRAE=3.333;MAF_USDA=4.098
NC_035083.1	53067754	.	A	C	.	.	MAF_INRAE=33.544;MAF_USDA=30.0
NC_035083.1	53067796	.	T	G	.	.	MAF_USDA=1.639
NC_035083.1	53067873	.	C	A	.	.	MAF_USDA=4.098
NC_035083.1	53067910	.	A	T	.	.	MAF_INRAE=6.962;MAF_USDA=2.083
NC_035083.1	53067919	.	C	T	.	.	MAF_INRAE=15.789;MAF_USDA=6.557
NC_035083.1	53067989	.	G	C	.	.	MAF_INRAE=6.962;MAF_USDA=1.639
NC_035083.1	53067990	.	G	A	.	.	MAF_INRAE=44.304;MAF_USDA=47.059
NC_035083.1	53067995	.	T	G	.	.	MAF_INRAE=38.333;MAF_USDA=17.213
NC_035083.1	53068009	.	A	G	.	.	MAF_USDA=9.016
NC_035083.1	53068032	.	C	T	.	.	MAF_USDA=5.357
NC_035083.1	53068197	.	G	A	.	.	MAF_INRAE=8.228;MAF_USDA=7.738
NC_035083.1	53068213	.	G	T	.	.	MAF_USDA=2.5
NC_035083.1	53068241	.	G	A	.	.	MAF_INRAE=4.43
NC_035083.1	53068265	.	G	A	.	.	MAF_INRAE=6.667
NC_035083.1	53068361	.	A	C	.	.	MAF_INRAE=39.167;MAF_USDA=2.459
NC_035083.1	53068434	.	T	C	.	.	MAF_INRAE=5.063
NC_035083.1	53068436	.	A	G	.	.	MAF_INRAE=6.962;MAF_USDA=11.765
NC_035083.1	53068506	.	A	C	.	.	MAF_INRAE=15.789;MAF_USDA=4.167
NC_035083.1	53068513	.	T	G	.	.	MAF_INRAE=27.848;MAF_USDA=11.765
NC_035083.1	53068520	.	A	G	.	.	MAF_USDA=3.279
NC_035083.1	53068586	.	C	T	.	.	MAF_USDA=2.459
NC_035083.1	53068598	.	T	C	.	.	MAF_INRAE=1.667;MAF_USDA=2.083
NC_035083.1	53068629	.	G	A	.	.	MAF_USDA=2.459
NC_035083.1	53068640	.	T	A	.	.	MAF_INRAE=17.722;MAF_USDA=10.588
NC_035083.1	53068657	.	C	T	.	.	MAF_INRAE=10.759;MAF_USDA=2.353
NC_035083.1	53068676	.	T	C	.	.	MAF_INRAE=37.342;MAF_USDA=48.235
NC_035083.1	53068747	.	A	G	.	.	MAF_USDA=1.639
NC_035083.1	53068784	.	C	T	.	.	MAF_USDA=5.738
NC_035083.1	53068819	.	C	T	.	.	MAF_USDA=1.639
NC_035083.1	53068871	.	G	A	.	.	MAF_USDA=6.557
NC_035083.1	53069046	.	C	T	.	.	MAF_INRAE=5.263;MAF_USDA=27.059
NC_035083.1	53069063	.	G	A	.	.	MAF_USDA=5.294
NC_035083.1	53069134	.	A	T	.	.	MAF_USDA=14.583
NC_035083.1	53069139	.	G	A	.	.	MAF_INRAE=5.263;MAF_USDA=4.167
NC_035083.1	53069155	.	G	A	.	.	MAF_USDA=7.377
NC_035083.1	53069162	.	G	A	.	.	MAF_INRAE=38.333;MAF_USDA=6.557
NC_035083.1	53069329	.	G	T	.	.	MAF_INRAE=6.329;MAF_USDA=4.706
NC_035083.1	53069330	.	T	G	.	.	MAF_INRAE=1.667;MAF_USDA=2.459
NC_035083.1	53069342	.	G	A	.	.	MAF_USDA=3.279
NC_035083.1	53069390	.	C	T	.	.	MAF_INRAE=3.797;MAF_USDA=4.098
NC_035083.1	53069408	.	T	C	.	.	MAF_INRAE=3.797;MAF_USDA=8.824
NC_035083.1	53069474	.	G	A	.	.	MAF_INRAE=38.333;MAF_USDA=3.279
NC_035083.1	53069589	.	C	T	.	.	MAF_USDA=5.294
NC_035083.1	53069595	.	C	T	.	.	MAF_USDA=2.353
NC_035083.1	53069694	.	C	A	.	.	MAF_USDA=3.279
NC_035083.1	53069744	.	T	C	.	.	MAF_INRAE=3.165;MAF_USDA=5.882
NC_035083.1	53069824	.	C	T	.	.	MAF_INRAE=38.608;MAF_USDA=20.0
NC_035083.1	53069833	.	G	A	.	.	MAF_INRAE=39.167;MAF_USDA=4.098
NC_035083.1	53069863	.	G	A	.	.	MAF_INRAE=31.646;MAF_USDA=13.529
NC_035083.1	53069950	.	G	A	.	.	MAF_INRAE=6.962;MAF_USDA=2.459
NC_035083.1	53070032	.	G	T	.	.	MAF_INRAE=38.333
NC_035083.1	53070058	.	G	A	.	.	MAF_INRAE=3.333
NC_035083.1	53070070	.	G	A	.	.	MAF_INRAE=1.667
NC_035083.1	53070126	.	T	C	.	.	MAF_INRAE=2.5;MAF_USDA=6.548
NC_035083.1	53070141	.	A	T	.	.	MAF_INRAE=4.167;MAF_USDA=4.762
NC_035083.1	53070166	.	G	A	.	.	MAF_USDA=3.571
NC_035083.1	53070167	.	G	A	.	.	MAF_USDA=3.571
NC_035083.1	53070175	.	C	A	.	.	MAF_USDA=3.571
NC_035083.1	53070263	.	G	C	.	.	MAF_INRAE=2.532;MAF_USDA=5.294
NC_035083.1	53070292	.	T	C	.	.	MAF_INRAE=2.532;MAF_USDA=5.882
NC_035083.1	53070340	.	C	T	.	.	MAF_INRAE=1.667;MAF_USDA=2.459
NC_035083.1	53070351	.	C	A	.	.	MAF_INRAE=3.165;MAF_USDA=5.882
NC_035083.1	53070354	.	C	T	.	.	MAF_INRAE=7.5;MAF_USDA=6.557
NC_035083.1	53070359	.	A	C	.	.	MAF_INRAE=6.962;MAF_USDA=4.706
NC_035083.1	53070377	.	C	A	.	.	MAF_INRAE=39.167;MAF_USDA=4.098
NC_035083.1	53070440	.	C	T	.	.	MAF_INRAE=3.333
NC_035083.1	53070492	.	C	T	.	.	MAF_USDA=2.459
NC_035083.1	53070509	.	T	G	.	.	MAF_INRAE=45.57;MAF_USDA=21.176
NC_035083.1	53070534	.	G	T	.	.	MAF_INRAE=38.608;MAF_USDA=20.0
NC_035083.1	53070549	.	C	A	.	.	MAF_INRAE=3.797;MAF_USDA=8.235
NC_035083.1	53070588	.	C	T	.	.	MAF_USDA=4.918
NC_035083.1	53070618	.	C	A	.	.	MAF_INRAE=32.5;MAF_USDA=17.647
NC_035083.1	53070650	.	T	A	.	.	MAF_INRAE=5.263
NC_035083.1	53070687	.	G	A	.	.	MAF_INRAE=1.667;MAF_USDA=2.459
NC_035083.1	53070698	.	C	G	.	.	MAF_INRAE=2.532;MAF_USDA=5.294
NC_035083.1	53070717	.	T	A	.	.	MAF_INRAE=15.789
NC_035083.1	53070853	.	C	T	.	.	MAF_INRAE=3.165;MAF_USDA=6.471
NC_035083.1	53070911	.	G	A	.	.	MAF_INRAE=2.532;MAF_USDA=2.941
NC_035083.1	53071008	.	C	T	.	.	MAF_USDA=11.475
NC_035083.1	53071063	.	A	C	.	.	MAF_USDA=4.098
NC_035083.1	53071071	.	C	G	.	.	MAF_INRAE=6.329;MAF_USDA=4.167
NC_035083.1	53071292	.	G	A	.	.	MAF_USDA=10.119
NC_035083.1	53071366	.	G	T	.	.	MAF_INRAE=13.924;MAF_USDA=14.706
NC_035083.1	53071419	.	G	T	.	.	MAF_INRAE=7.5
NC_035083.1	53071445	.	G	A	.	.	MAF_INRAE=3.797;MAF_USDA=19.412
NC_035083.1	53071467	.	A	T	.	.	MAF_INRAE=10.0
NC_035083.1	53071470	.	G	A	.	.	MAF_USDA=3.279
NC_035083.1	53071516	.	T	C	.	.	MAF_INRAE=9.167
NC_035083.1	53071540	.	G	T	.	.	MAF_INRAE=7.5;MAF_USDA=4.918
NC_035083.1	53071557	.	A	G	.	.	MAF_INRAE=2.532;MAF_USDA=4.118
NC_035083.1	53071559	.	C	T	.	.	MAF_USDA=7.377
NC_035083.1	53071704	.	T	A	.	.	MAF_INRAE=20.833
NC_035083.1	53071716	.	G	T	.	.	MAF_INRAE=25.833
NC_035083.1	53071730	.	C	T	.	.	MAF_INRAE=25.833
NC_035083.1	53071734	.	A	C	.	.	MAF_INRAE=3.165;MAF_USDA=18.235
NC_035083.1	53071742	.	T	A	.	.	MAF_INRAE=27.5
NC_035083.1	53071790	.	G	T	.	.	MAF_USDA=8.824
NC_035083.1	53071825	.	G	A	.	.	MAF_INRAE=6.962;MAF_USDA=4.118
NC_035083.1	53071842	.	T	C	.	.	MAF_INRAE=3.333
NC_035083.1	53071952	.	G	A	.	.	MAF_INRAE=3.797;MAF_USDA=7.059
NC_035083.1	53071963	.	C	A	.	.	MAF_USDA=10.0
NC_035083.1	53072010	.	C	T	.	.	MAF_INRAE=6.962;MAF_USDA=1.765
NC_035083.1	53072108	.	G	T	.	.	MAF_USDA=3.279
NC_035083.1	53072183	.	C	A	.	.	MAF_INRAE=47.368;MAF_USDA=22.353
NC_035083.1	53072390	.	G	C	.	.	MAF_USDA=39.583
NC_035083.1	53072391	.	T	A	.	.	MAF_USDA=1.639
NC_035083.1	53072420	.	G	C	.	.	MAF_USDA=2.083
NC_035083.1	53072463	.	C	A	.	.	MAF_USDA=2.941
NC_035083.1	53072467	.	A	G	.	.	MAF_USDA=3.279
NC_035083.1	53072539	.	C	A	.	.	MAF_INRAE=7.5;MAF_USDA=29.167
NC_035083.1	53072586	.	G	T	.	.	MAF_USDA=2.941
NC_035083.1	53072678	.	G	T	.	.	MAF_USDA=8.197
NC_035083.1	53072708	.	T	G	.	.	MAF_INRAE=2.532;MAF_USDA=5.294
NC_035083.1	53072792	.	T	G	.	.	MAF_USDA=5.738
NC_035083.1	53072812	.	G	A	.	.	MAF_USDA=1.639
NC_035083.1	53072953	.	G	A	.	.	MAF_USDA=1.639
NC_035083.1	53073047	.	C	G	.	.	MAF_INRAE=42.405;MAF_USDA=22.353
NC_035083.1	53073101	.	T	G	.	.	MAF_USDA=3.279
NC_035083.1	53073166	.	C	A	.	.	MAF_INRAE=39.167;MAF_USDA=4.098
NC_035083.1	53073171	.	G	A	.	.	MAF_USDA=3.279
NC_035083.1	53073181	.	T	C	.	.	MAF_INRAE=5.263;MAF_USDA=7.647
NC_035083.1	53073217	.	G	A	.	.	MAF_INRAE=3.797;MAF_USDA=19.412
NC_035083.1	53073268	.	T	A	.	.	MAF_USDA=4.098
NC_035083.1	53073358	.	T	G	.	.	MAF_INRAE=40.506;MAF_USDA=39.412
NC_035083.1	53073448	.	A	G	.	.	MAF_INRAE=7.5;MAF_USDA=1.639
NC_035083.1	53073459	.	C	T	.	.	MAF_INRAE=43.038;MAF_USDA=21.765
NC_035083.1	53073521	.	G	C	.	.	MAF_USDA=7.377
NC_035083.1	53073573	.	G	A	.	.	MAF_USDA=1.639
NC_035083.1	53073610	.	C	A	.	.	MAF_USDA=20.492
NC_035083.1	53073627	.	T	C	.	.	MAF_USDA=2.941
NC_035083.1	53073649	.	C	T	.	.	MAF_INRAE=6.962;MAF_USDA=2.353
NC_035083.1	53073653	.	C	A	.	.	MAF_INRAE=39.167;MAF_USDA=3.279
NC_035083.1	53073725	.	C	T	.	.	MAF_USDA=1.639
NC_035083.1	53073805	.	C	A	.	.	MAF_INRAE=10.759;MAF_USDA=34.706
NC_035083.1	53073838	.	C	T	.	.	MAF_INRAE=10.759;MAF_USDA=35.294
NC_035083.1	53073844	.	G	T	.	.	MAF_INRAE=10.759;MAF_USDA=35.294
NC_035083.1	53073852	.	A	C	.	.	MAF_INRAE=3.797;MAF_USDA=21.765
NC_035083.1	53073920	.	A	C	.	.	MAF_USDA=1.639
NC_035083.1	53073938	.	A	G	.	.	MAF_INRAE=3.165;MAF_USDA=4.706
NC_035083.1	53073957	.	C	T	.	.	MAF_INRAE=15.789
NC_035083.1	53073981	.	T	C	.	.	MAF_INRAE=6.962;MAF_USDA=2.459
NC_035083.1	53073994	.	C	A	.	.	MAF_INRAE=10.759;MAF_USDA=35.882
NC_035083.1	53074002	.	A	G	.	.	MAF_INRAE=10.759;MAF_USDA=36.471
NC_035083.1	53074134	.	T	G	.	.	MAF_USDA=2.459
NC_035083.1	53074166	.	C	T	.	.	MAF_INRAE=10.759;MAF_USDA=37.647
NC_035083.1	53074193	.	A	T	.	.	MAF_INRAE=50.0;MAF_USDA=26.471
NC_035083.1	53074194	.	G	A	.	.	MAF_INRAE=6.962;MAF_USDA=1.765
NC_035083.1	53074204	.	C	T	.	.	MAF_INRAE=7.5;MAF_USDA=3.529
NC_035083.1	53074222	.	G	T	.	.	MAF_USDA=18.033
NC_035083.1	53074248	.	T	C	.	.	MAF_INRAE=50.0;MAF_USDA=26.471
NC_035083.1	53074252	.	C	T	.	.	MAF_INRAE=4.167;MAF_USDA=4.098
NC_035083.1	53074342	.	T	C	.	.	MAF_INRAE=10.127;MAF_USDA=34.118
NC_035083.1	53074355	.	T	G	.	.	MAF_USDA=2.459
NC_035083.1	53074414	.	C	T	.	.	MAF_INRAE=5.263;MAF_USDA=7.738
NC_035083.1	53074418	.	T	A	.	.	MAF_INRAE=43.038;MAF_USDA=22.619
NC_035083.1	53074583	.	G	C	.	.	MAF_INRAE=7.5
NC_035083.1	53074595	.	C	T	.	.	MAF_INRAE=2.532;MAF_USDA=4.706
NC_035083.1	53074701	.	A	T	.	.	MAF_INRAE=3.333;MAF_USDA=4.167
NC_035083.1	53074704	.	C	G	.	.	MAF_INRAE=3.165;MAF_USDA=21.765
NC_035083.1	53074705	.	C	T	.	.	MAF_INRAE=6.962;MAF_USDA=5.294
NC_035083.1	53074711	.	G	A	.	.	MAF_USDA=18.033
NC_035083.1	53074723	.	G	A	.	.	MAF_USDA=3.279
NC_035083.1	53074781	.	C	T	.	.	MAF_USDA=10.0
NC_035083.1	53074786	.	C	A	.	.	MAF_INRAE=39.167;MAF_USDA=4.098
NC_035083.1	53074812	.	C	T	.	.	MAF_USDA=3.279
NC_035083.1	53074831	.	T	C	.	.	MAF_USDA=4.918
NC_035083.1	53074850	.	T	C	.	.	MAF_INRAE=9.494;MAF_USDA=34.706
NC_035083.1	53074911	.	G	A	.	.	MAF_USDA=1.639
NC_035083.1	53074932	.	G	A	.	.	MAF_USDA=2.941
NC_035083.1	53074945	.	C	T	.	.	MAF_INRAE=37.342;MAF_USDA=17.647
NC_035083.1	53075059	.	A	G	.	.	MAF_USDA=13.115
NC_035083.1	53075109	.	G	A	.	.	MAF_USDA=4.918
NC_035083.1	53075315	.	A	G	.	.	MAF_INRAE=12.025;MAF_USDA=1.639
NC_035083.1	53075334	.	A	C	.	.	MAF_USDA=19.672
NC_035083.1	53075394	.	G	T	.	.	MAF_INRAE=38.333;MAF_USDA=4.098
NC_035083.1	53075427	.	C	G	.	.	MAF_INRAE=3.797;MAF_USDA=8.824
NC_035083.1	53075445	.	G	T	.	.	MAF_INRAE=40.0;MAF_USDA=21.765
NC_035083.1	53075607	.	C	A	.	.	MAF_INRAE=5.263
NC_035083.1	53075621	.	A	G	.	.	MAF_INRAE=2.532;MAF_USDA=2.976
NC_035083.1	53075656	.	C	T	.	.	MAF_INRAE=3.165;MAF_USDA=5.294
NC_035083.1	53075833	.	C	A	.	.	MAF_INRAE=5.696;MAF_USDA=14.286
NC_035083.1	53075837	.	T	G	.	.	MAF_USDA=13.095
NC_035083.1	53075862	.	A	C	.	.	MAF_INRAE=10.526;MAF_USDA=13.636
NC_035083.1	53075932	.	A	G	.	.	MAF_USDA=18.75
NC_035083.1	53075946	.	T	A	.	.	MAF_INRAE=5.263;MAF_USDA=10.417
NC_035083.1	53075960	.	C	T	.	.	MAF_INRAE=5.263;MAF_USDA=12.5
NC_035083.1	53076059	.	A	G	.	.	MAF_INRAE=10.759;MAF_USDA=35.882
NC_035083.1	53076060	.	A	C	.	.	MAF_INRAE=7.5;MAF_USDA=14.118
NC_035083.1	53076062	.	T	A	.	.	MAF_INRAE=1.667;MAF_USDA=2.459
NC_035083.1	53076078	.	C	T	.	.	MAF_USDA=3.279
NC_035083.1	53076203	.	G	A	.	.	MAF_INRAE=3.797;MAF_USDA=9.412
NC_035083.1	53076339	.	G	A	.	.	MAF_INRAE=1.667;MAF_USDA=27.083
NC_035083.1	53076377	.	T	C	.	.	MAF_INRAE=6.962;MAF_USDA=2.083
NC_035083.1	53076501	.	T	C	.	.	MAF_INRAE=3.797;MAF_USDA=14.583
NC_035083.1	53076573	.	G	A	.	.	MAF_INRAE=3.165;MAF_USDA=8.333
NC_035083.1	53076599	.	G	A	.	.	MAF_INRAE=43.038;MAF_USDA=25.0
NC_035083.1	53076622	.	G	T	.	.	MAF_USDA=6.627
NC_035083.1	53076631	.	G	C	.	.	MAF_INRAE=39.167;MAF_USDA=5.932
NC_035083.1	53076641	.	G	A	.	.	MAF_USDA=12.5
NC_035083.1	53076650	.	T	G	.	.	MAF_USDA=3.049
NC_035083.1	53076762	.	T	C	.	.	MAF_INRAE=6.962;MAF_USDA=2.083
NC_035083.1	53076793	.	C	T	.	.	MAF_USDA=10.976
NC_035083.1	53076886	.	G	A	.	.	MAF_INRAE=5.263;MAF_USDA=18.75
NC_035083.1	53076959	.	A	T	.	.	MAF_INRAE=7.5
NC_035083.1	53077009	.	G	C	.	.	MAF_INRAE=3.797;MAF_USDA=18.75
NC_035083.1	53077114	.	G	T	.	.	MAF_INRAE=43.038;MAF_USDA=22.917
NC_035083.1	53077156	.	C	G	.	.	MAF_INRAE=39.167
NC_035083.1	53077288	.	G	T	.	.	MAF_INRAE=6.962;MAF_USDA=2.083
NC_035083.1	53077350	.	A	G	.	.	MAF_INRAE=6.962
NC_035083.1	53077388	.	C	A	.	.	MAF_INRAE=3.165;MAF_USDA=8.333
NC_035083.1	53077436	.	C	T	.	.	MAF_INRAE=42.405;MAF_USDA=22.917
NC_035083.1	53077445	.	G	A	.	.	MAF_INRAE=36.709;MAF_USDA=22.917
NC_035083.1	53077606	.	C	T	.	.	MAF_USDA=20.833
NC_035083.1	53077765	.	G	T	.	.	MAF_INRAE=6.962;MAF_USDA=2.083
NC_035083.1	53077844	.	G	A	.	.	MAF_USDA=12.5
NC_035083.1	53077858	.	G	A	.	.	MAF_INRAE=5.263;MAF_USDA=18.75
NC_035083.1	53077859	.	C	A	.	.	MAF_USDA=18.75
NC_035083.1	53077891	.	G	A	.	.	MAF_INRAE=9.494;MAF_USDA=14.024
NC_035083.1	53077936	.	A	G	.	.	MAF_INRAE=10.759;MAF_USDA=46.951
NC_035083.1	53077959	.	C	A	.	.	MAF_INRAE=3.797;MAF_USDA=9.756
NC_035083.1	53077961	.	A	G	.	.	MAF_INRAE=7.5
NC_035083.1	53078019	.	C	T	.	.	MAF_INRAE=9.494;MAF_USDA=13.415
NC_035083.1	53078029	.	G	A	.	.	MAF_INRAE=5.263
NC_035083.1	53078063	.	C	T	.	.	MAF_INRAE=5.263;MAF_USDA=9.639
NC_035083.1	53078105	.	G	A	.	.	MAF_USDA=1.695
NC_035083.1	53078106	.	A	T	.	.	MAF_INRAE=1.667;MAF_USDA=2.542
NC_035083.1	53078146	.	G	A	.	.	MAF_INRAE=46.203;MAF_USDA=22.917
NC_035083.1	53078150	.	A	T	.	.	MAF_INRAE=47.5;MAF_USDA=22.917
NC_035083.1	53078152	.	G	T	.	.	MAF_INRAE=47.5;MAF_USDA=22.917
NC_035083.1	53078153	.	G	T	.	.	MAF_INRAE=47.5;MAF_USDA=22.917
NC_035083.1	53078164	.	C	T	.	.	MAF_INRAE=39.167;MAF_USDA=4.31
NC_035083.1	53078177	.	A	C	.	.	MAF_INRAE=10.759;MAF_USDA=46.951
NC_035083.1	53078235	.	C	T	.	.	MAF_INRAE=3.333
NC_035083.1	53078322	.	T	G	.	.	MAF_INRAE=36.709;MAF_USDA=8.235
NC_035083.1	53078348	.	G	A	.	.	MAF_INRAE=6.962;MAF_USDA=1.765
NC_035083.1	53078422	.	G	C	.	.	MAF_INRAE=5.263;MAF_USDA=7.647
NC_035083.1	53078423	.	T	A	.	.	MAF_USDA=7.647
NC_035083.1	53078499	.	C	A	.	.	MAF_INRAE=43.038;MAF_USDA=22.353
NC_035083.1	53078580	.	A	G	.	.	MAF_INRAE=10.759;MAF_USDA=43.529
NC_035083.1	53078609	.	G	T	.	.	MAF_USDA=2.459
NC_035083.1	53078630	.	C	A	.	.	MAF_INRAE=43.671;MAF_USDA=21.176
NC_035083.1	53078647	.	T	A	.	.	MAF_INRAE=5.263;MAF_USDA=8.235
NC_035083.1	53078752	.	C	G	.	.	MAF_INRAE=5.263;MAF_USDA=8.235
NC_035083.1	53078887	.	A	T	.	.	MAF_USDA=20.0
NC_035083.1	53078899	.	A	G	.	.	MAF_INRAE=42.405;MAF_USDA=22.024
NC_035083.1	53078914	.	A	T	.	.	MAF_USDA=5.738
NC_035083.1	53079066	.	A	C	.	.	MAF_INRAE=3.797;MAF_USDA=8.824
NC_035083.1	53079086	.	G	C	.	.	MAF_INRAE=39.167;MAF_USDA=4.098
NC_035083.1	53079089	.	C	T	.	.	MAF_INRAE=5.263;MAF_USDA=8.235
NC_035083.1	53079134	.	G	C	.	.	MAF_INRAE=3.333
NC_035083.1	53079178	.	C	A	.	.	MAF_INRAE=36.709;MAF_USDA=2.083
NC_035083.1	53079199	.	G	A	.	.	MAF_INRAE=40.0
NC_035083.1	53079262	.	G	C	.	.	MAF_USDA=9.016
NC_035083.1	53079288	.	A	C	.	.	MAF_INRAE=31.667;MAF_USDA=16.471
NC_035083.1	53079291	.	C	T	.	.	MAF_INRAE=2.532;MAF_USDA=14.706
NC_035083.1	53079292	.	G	A	.	.	MAF_USDA=2.353
NC_035083.1	53079313	.	T	A	.	.	MAF_INRAE=4.167
NC_035083.1	53079317	.	A	T	.	.	MAF_INRAE=4.167
NC_035083.1	53079318	.	A	G	.	.	MAF_INRAE=4.167
NC_035083.1	53079352	.	A	C	.	.	MAF_INRAE=40.0
NC_035083.1	53079355	.	A	T	.	.	MAF_INRAE=7.5
NC_035083.1	53079359	.	A	T	.	.	MAF_INRAE=5.833
NC_035083.1	53079384	.	C	T	.	.	MAF_USDA=37.5
NC_035083.1	53079392	.	A	G	.	.	MAF_INRAE=6.329;MAF_USDA=2.083
NC_035083.1	53079422	.	G	T	.	.	MAF_USDA=10.0
NC_035083.1	53079464	.	G	T	.	.	MAF_USDA=10.0
NC_035083.1	53079502	.	T	C	.	.	MAF_INRAE=3.165;MAF_USDA=7.059
NC_035083.1	53079672	.	G	A	.	.	MAF_USDA=1.639
NC_035083.1	53079697	.	A	T	.	.	MAF_USDA=3.279
NC_035083.1	53079711	.	A	G	.	.	MAF_USDA=3.279
NC_035083.1	53079719	.	C	T	.	.	MAF_USDA=1.639
NC_035083.1	53079720	.	G	A	.	.	MAF_INRAE=8.228;MAF_USDA=4.167
NC_035083.1	53079747	.	A	G	.	.	MAF_USDA=4.098
NC_035083.1	53079786	.	G	A	.	.	MAF_USDA=2.459
NC_035083.1	53079795	.	T	G	.	.	MAF_USDA=1.639
NC_035083.1	53079844	.	C	T	.	.	MAF_INRAE=3.797;MAF_USDA=8.824
NC_035083.1	53079946	.	G	A	.	.	MAF_INRAE=1.667;MAF_USDA=2.459
NC_035083.1	53080106	.	C	T	.	.	MAF_INRAE=5.263;MAF_USDA=18.824
NC_035083.1	53080160	.	G	T	.	.	MAF_INRAE=5.263
NC_035083.1	53080189	.	G	A	.	.	MAF_USDA=1.639
NC_035083.1	53080310	.	A	G	.	.	MAF_INRAE=2.532
NC_035083.1	53080377	.	G	A	.	.	MAF_INRAE=8.228;MAF_USDA=17.059
NC_035083.1	53080411	.	C	T	.	.	MAF_INRAE=15.789
NC_035083.1	53080432	.	C	T	.	.	MAF_INRAE=2.532
NC_035083.1	53080510	.	G	A	.	.	MAF_INRAE=20.886;MAF_USDA=30.0
NC_035083.1	53080566	.	A	C	.	.	MAF_USDA=11.176
NC_035083.1	53080586	.	T	C	.	.	MAF_USDA=16.393
NC_035083.1	53080587	.	A	C	.	.	MAF_USDA=16.393
NC_035083.1	53080605	.	C	A	.	.	MAF_INRAE=6.329;MAF_USDA=14.118
NC_035083.1	53080606	.	A	G	.	.	MAF_INRAE=5.0;MAF_USDA=14.118
NC_035083.1	53080631	.	G	C	.	.	MAF_INRAE=3.165;MAF_USDA=7.647
NC_035083.1	53080695	.	T	G	.	.	MAF_INRAE=1.667
NC_035083.1	53080701	.	T	A	.	.	MAF_INRAE=9.494;MAF_USDA=32.353
NC_035083.1	53080723	.	A	T	.	.	MAF_INRAE=3.165;MAF_USDA=7.647
NC_035083.1	53080776	.	G	A	.	.	MAF_INRAE=36.076;MAF_USDA=22.917
NC_035083.1	53080777	.	C	A	.	.	MAF_INRAE=44.167;MAF_USDA=6.471
NC_035083.1	53080780	.	G	A	.	.	MAF_INRAE=37.5;MAF_USDA=22.917
NC_035083.1	53080818	.	G	T	.	.	MAF_INRAE=3.165;MAF_USDA=18.235
NC_035083.1	53080939	.	A	T	.	.	MAF_USDA=10.588
NC_035083.1	53081046	.	A	G	.	.	MAF_INRAE=11.667
NC_035083.1	53081069	.	T	G	.	.	MAF_USDA=2.459
NC_035083.1	53081090	.	C	A	.	.	MAF_INRAE=8.228;MAF_USDA=22.941
NC_035083.1	53081107	.	C	A	.	.	MAF_INRAE=6.329;MAF_USDA=2.459
NC_035083.1	53081165	.	G	C	.	.	MAF_INRAE=6.962;MAF_USDA=3.279
NC_035083.1	53081170	.	G	A	.	.	MAF_USDA=1.639
NC_035083.1	53081349	.	C	A	.	.	MAF_INRAE=39.167;MAF_USDA=4.098
NC_035083.1	53081552	.	G	A	.	.	MAF_INRAE=11.392;MAF_USDA=44.118
NC_035083.1	53081558	.	G	A	.	.	MAF_INRAE=9.494;MAF_USDA=24.118
NC_035083.1	53081569	.	T	C	.	.	MAF_INRAE=42.5;MAF_USDA=7.377
NC_035083.1	53081652	.	A	G	.	.	MAF_USDA=1.639
NC_035083.1	53081732	.	C	T	.	.	MAF_INRAE=7.5
NC_035083.1	53082082	.	T	G	.	.	MAF_INRAE=15.789;MAF_USDA=32.941
NC_035083.1	53082379	.	T	G	.	.	MAF_USDA=12.5
NC_035083.1	53082436	.	G	A	.	.	MAF_USDA=18.75
NC_035083.1	53082461	.	A	G	.	.	MAF_USDA=14.583
NC_035083.1	53082463	.	T	G	.	.	MAF_USDA=18.75
NC_035083.1	53082521	.	G	A	.	.	MAF_USDA=20.833
NC_035083.1	53082573	.	A	C	.	.	MAF_USDA=18.75
NC_035083.1	53082587	.	C	G	.	.	MAF_USDA=4.167
NC_035083.1	53082593	.	C	T	.	.	MAF_INRAE=5.263
NC_035083.1	53082700	.	G	A	.	.	MAF_INRAE=5.263
NC_035083.1	53082743	.	C	T	.	.	MAF_INRAE=37.975;MAF_USDA=8.197
NC_035083.1	53082800	.	A	T	.	.	MAF_USDA=4.167
NC_035083.1	53082872	.	A	G	.	.	MAF_INRAE=21.053
NC_035083.1	53082910	.	G	T	.	.	MAF_INRAE=15.789;MAF_USDA=2.459
NC_035083.1	53082991	.	G	A	.	.	MAF_INRAE=34.81;MAF_USDA=5.294
NC_035083.1	53083017	.	G	A	.	.	MAF_INRAE=6.329;MAF_USDA=2.459
NC_035083.1	53083075	.	A	T	.	.	MAF_USDA=2.459
NC_035083.1	53083078	.	C	T	.	.	MAF_INRAE=41.772;MAF_USDA=27.083
NC_035083.1	53083089	.	A	G	.	.	MAF_INRAE=11.392;MAF_USDA=48.235
NC_035083.1	53083171	.	T	A	.	.	MAF_INRAE=42.405;MAF_USDA=22.917
NC_035083.1	53083212	.	T	A	.	.	MAF_INRAE=43.038;MAF_USDA=23.529
NC_035083.1	53083218	.	T	A	.	.	MAF_USDA=1.639
NC_035083.1	53083245	.	G	C	.	.	MAF_USDA=2.459
NC_035083.1	53083310	.	G	A	.	.	MAF_INRAE=42.405;MAF_USDA=22.917
NC_035083.1	53083471	.	G	A	.	.	MAF_INRAE=22.5;MAF_USDA=25.0
NC_035083.1	53083478	.	T	A	.	.	MAF_USDA=7.647
NC_035083.1	53083546	.	C	A	.	.	MAF_INRAE=25.0;MAF_USDA=18.75
NC_035083.1	53083563	.	C	T	.	.	MAF_USDA=6.557
NC_035083.1	53083622	.	A	C	.	.	MAF_USDA=7.647
NC_035083.1	53083626	.	T	G	.	.	MAF_INRAE=1.667
NC_035083.1	53083648	.	A	G	.	.	MAF_INRAE=6.962;MAF_USDA=2.083
NC_035083.1	53083673	.	G	A	.	.	MAF_INRAE=9.494;MAF_USDA=20.833
NC_035083.1	53083691	.	G	T	.	.	MAF_INRAE=4.167
NC_035083.1	53083716	.	A	G	.	.	MAF_INRAE=4.167
NC_035083.1	53083794	.	C	A	.	.	MAF_INRAE=13.158
NC_035083.1	53083804	.	A	G	.	.	MAF_INRAE=5.696
NC_035083.1	53083875	.	T	G	.	.	MAF_INRAE=15.789
NC_035083.1	53083883	.	C	T	.	.	MAF_INRAE=3.165;MAF_USDA=17.647
NC_035083.1	53083904	.	T	A	.	.	MAF_USDA=2.459
NC_035083.1	53083988	.	A	T	.	.	MAF_INRAE=3.797;MAF_USDA=3.279
NC_035083.1	53083994	.	G	A	.	.	MAF_INRAE=37.342;MAF_USDA=17.059
NC_035083.1	53084004	.	A	C	.	.	MAF_INRAE=15.789;MAF_USDA=8.333
NC_035083.1	53084009	.	A	G	.	.	MAF_USDA=1.639
NC_035083.1	53084099	.	G	A	.	.	MAF_USDA=1.639
NC_035083.1	53084149	.	T	G	.	.	MAF_INRAE=20.886;MAF_USDA=30.0
NC_035083.1	53084169	.	G	A	.	.	MAF_USDA=1.639
NC_035083.1	53084279	.	G	A	.	.	MAF_INRAE=6.962;MAF_USDA=3.529
NC_035083.1	53084290	.	T	G	.	.	MAF_USDA=1.639
NC_035083.1	53084313	.	C	T	.	.	MAF_USDA=18.852
NC_035083.1	53084317	.	C	T	.	.	MAF_INRAE=3.797;MAF_USDA=1.639
NC_035083.1	53084362	.	A	G	.	.	MAF_INRAE=7.5;MAF_USDA=31.25
NC_035083.1	53084363	.	C	T	.	.	MAF_INRAE=7.5;MAF_USDA=2.083
NC_035083.1	53084428	.	A	G	.	.	MAF_INRAE=7.5
NC_035083.1	53084455	.	C	T	.	.	MAF_INRAE=5.263
NC_035083.1	53084483	.	T	C	.	.	MAF_INRAE=43.038;MAF_USDA=23.529
NC_035083.1	53084698	.	C	A	.	.	MAF_USDA=11.176
NC_035083.1	53084700	.	C	A	.	.	MAF_INRAE=5.063;MAF_USDA=14.118
NC_035083.1	53084728	.	T	A	.	.	MAF_INRAE=43.333;MAF_USDA=7.059
NC_035083.1	53084747	.	A	C	.	.	MAF_INRAE=12.658;MAF_USDA=5.294
NC_035083.1	53084750	.	A	T	.	.	MAF_USDA=5.738
NC_035083.1	53084751	.	A	T	.	.	MAF_USDA=4.098
NC_035083.1	53084752	.	T	A	.	.	MAF_USDA=18.033
NC_035083.1	53084755	.	T	A	.	.	MAF_INRAE=3.165;MAF_USDA=7.059
NC_035083.1	53084756	.	A	C	.	.	MAF_USDA=3.279
NC_035083.1	53084771	.	C	T	.	.	MAF_INRAE=39.167;MAF_USDA=4.098
NC_035083.1	53084773	.	T	C	.	.	MAF_INRAE=37.975;MAF_USDA=17.647
NC_035083.1	53084958	.	G	A	.	.	MAF_INRAE=1.667;MAF_USDA=19.672
NC_035083.1	53084983	.	C	T	.	.	MAF_USDA=5.738
NC_035083.1	53085069	.	T	A	.	.	MAF_USDA=8.197
NC_035083.1	53085110	.	C	T	.	.	MAF_INRAE=3.165;MAF_USDA=3.279
NC_035083.1	53085111	.	G	C	.	.	MAF_USDA=11.176
NC_035083.1	53085112	.	G	T	.	.	MAF_USDA=10.0
NC_035083.1	53085171	.	G	T	.	.	MAF_INRAE=5.0
NC_035083.1	53085188	.	A	G	.	.	MAF_INRAE=15.0
NC_035083.1	53085230	.	G	T	.	.	MAF_USDA=4.918
NC_035083.1	53085241	.	A	C	.	.	MAF_INRAE=6.329;MAF_USDA=14.706
NC_035083.1	53085306	.	T	G	.	.	MAF_INRAE=6.962
NC_035083.1	53085404	.	A	G	.	.	MAF_INRAE=10.759
NC_035083.1	53085443	.	G	A	.	.	MAF_INRAE=3.165;MAF_USDA=17.059
NC_035083.1	53085560	.	T	C	.	.	MAF_INRAE=6.329;MAF_USDA=3.571
NC_035083.1	53085660	.	C	T	.	.	MAF_INRAE=4.167;MAF_USDA=1.639
NC_035083.1	53085758	.	T	A	.	.	MAF_USDA=2.5
NC_035083.1	53085947	.	G	T	.	.	MAF_INRAE=1.667;MAF_USDA=2.174
NC_035083.1	53086014	.	G	A	.	.	MAF_INRAE=20.253;MAF_USDA=29.762
NC_035083.1	53086107	.	C	T	.	.	MAF_INRAE=6.962;MAF_USDA=3.012
NC_035083.1	53086152	.	C	T	.	.	MAF_USDA=11.905
NC_035083.1	53086162	.	T	C	.	.	MAF_INRAE=6.962
NC_035083.1	53086210	.	G	A	.	.	MAF_USDA=12.651
NC_035083.1	53086218	.	C	T	.	.	MAF_INRAE=1.667;MAF_USDA=2.5
NC_035083.1	53086245	.	C	T	.	.	MAF_INRAE=6.962;MAF_USDA=3.012
NC_035083.1	53086281	.	C	T	.	.	MAF_INRAE=9.494;MAF_USDA=28.916
NC_035083.1	53086424	.	T	A	.	.	MAF_INRAE=7.5
NC_035083.1	53086484	.	G	A	.	.	MAF_USDA=1.639
NC_035083.1	53086525	.	C	G	.	.	MAF_USDA=1.667
NC_035083.1	53086589	.	C	T	.	.	MAF_USDA=1.639
NC_035083.1	53086590	.	G	A	.	.	MAF_USDA=1.639
NC_035083.1	53086635	.	G	A	.	.	MAF_USDA=4.918
NC_035083.1	53086644	.	T	A	.	.	MAF_USDA=10.588
NC_035083.1	53086662	.	G	A	.	.	MAF_INRAE=9.494;MAF_USDA=30.0
NC_035083.1	53086697	.	A	T	.	.	MAF_INRAE=9.494;MAF_USDA=33.529
NC_035083.1	53086724	.	C	A	.	.	MAF_USDA=1.639
NC_035083.1	53086733	.	A	T	.	.	MAF_INRAE=1.667;MAF_USDA=2.459
NC_035083.1	53086738	.	T	A	.	.	MAF_INRAE=9.167;MAF_USDA=25.882
NC_035083.1	53086758	.	G	A	.	.	MAF_USDA=1.639
NC_035083.1	53086781	.	T	C	.	.	MAF_INRAE=9.494;MAF_USDA=33.529
NC_035083.1	53086791	.	G	T	.	.	MAF_USDA=2.459
NC_035083.1	53086821	.	G	C	.	.	MAF_INRAE=12.658;MAF_USDA=5.294
NC_035083.1	53086836	.	T	C	.	.	MAF_INRAE=3.797;MAF_USDA=8.824
NC_035083.1	53086881	.	C	T	.	.	MAF_USDA=1.639
NC_035083.1	53086905	.	T	C	.	.	MAF_USDA=1.639
NC_035083.1	53086953	.	T	C	.	.	MAF_INRAE=9.494;MAF_USDA=32.353
NC_035083.1	53087005	.	T	G	.	.	MAF_INRAE=9.494;MAF_USDA=32.353
NC_035083.1	53087067	.	G	T	.	.	MAF_USDA=2.459
NC_035083.1	53087083	.	T	C	.	.	MAF_INRAE=9.494;MAF_USDA=32.941
NC_035083.1	53087095	.	G	A	.	.	MAF_INRAE=5.263
NC_035083.1	53087117	.	C	G	.	.	MAF_USDA=18.852
NC_035083.1	53087230	.	T	C	.	.	MAF_INRAE=9.494;MAF_USDA=31.765
NC_035083.1	53087282	.	T	G	.	.	MAF_USDA=2.459
NC_035083.1	53087341	.	C	T	.	.	MAF_USDA=10.417
NC_035083.1	53087356	.	T	G	.	.	MAF_INRAE=20.253;MAF_USDA=31.176
NC_035083.1	53087359	.	T	A	.	.	MAF_INRAE=1.667;MAF_USDA=1.176
NC_035083.1	53087388	.	G	A	.	.	MAF_INRAE=6.962;MAF_USDA=1.765
NC_035083.1	53087393	.	C	A	.	.	MAF_USDA=4.098
NC_035083.1	53087396	.	T	A	.	.	MAF_USDA=4.918
NC_035083.1	53087397	.	A	T	.	.	MAF_USDA=49.412
NC_035083.1	53087398	.	A	T	.	.	MAF_USDA=28.235
NC_035083.1	53087399	.	A	T	.	.	MAF_USDA=24.706
NC_035083.1	53087400	.	A	T	.	.	MAF_USDA=23.529
NC_035083.1	53087401	.	A	T	.	.	MAF_USDA=12.941
NC_035083.1	53087402	.	A	T	.	.	MAF_USDA=11.765
NC_035083.1	53087426	.	C	T	.	.	MAF_USDA=2.459
NC_035083.1	53087444	.	C	T	.	.	MAF_INRAE=4.43;MAF_USDA=10.0
NC_035083.1	53087562	.	C	T	.	.	MAF_USDA=5.738
NC_035083.1	53087602	.	A	G	.	.	MAF_INRAE=9.494;MAF_USDA=33.929
NC_035083.1	53087614	.	C	T	.	.	MAF_USDA=5.0
NC_035083.1	53087734	.	G	T	.	.	MAF_USDA=1.639
NC_035083.1	53087764	.	C	T	.	.	MAF_USDA=1.639
NC_035083.1	53087887	.	T	C	.	.	MAF_INRAE=20.253;MAF_USDA=30.0
NC_035083.1	53087895	.	T	C	.	.	MAF_INRAE=5.696;MAF_USDA=21.765
NC_035083.1	53087910	.	C	T	.	.	MAF_INRAE=8.228;MAF_USDA=16.471
NC_035083.1	53087963	.	A	G	.	.	MAF_INRAE=10.759;MAF_USDA=42.941
NC_035083.1	53087998	.	G	C	.	.	MAF_USDA=5.0
NC_035083.1	53088022	.	T	A	.	.	MAF_INRAE=12.025;MAF_USDA=2.459
NC_035083.1	53088034	.	T	A	.	.	MAF_INRAE=7.5
NC_035083.1	53088035	.	T	A	.	.	MAF_INRAE=7.5
NC_035083.1	53088070	.	G	A	.	.	MAF_USDA=1.639
NC_035083.1	53088077	.	G	A	.	.	MAF_INRAE=20.886;MAF_USDA=34.706
NC_035083.1	53088101	.	G	A	.	.	MAF_INRAE=41.667;MAF_USDA=14.118
NC_035083.1	53088140	.	C	T	.	.	MAF_INRAE=12.658;MAF_USDA=5.882
NC_035083.1	53088224	.	T	C	.	.	MAF_INRAE=15.789;MAF_USDA=3.529
NC_035083.1	53088280	.	A	C	.	.	MAF_INRAE=5.263;MAF_USDA=8.235
NC_035083.1	53088281	.	C	A	.	.	MAF_USDA=8.235
NC_035083.1	53088287	.	C	T	.	.	MAF_INRAE=39.167;MAF_USDA=4.098
NC_035083.1	53088430	.	G	T	.	.	MAF_INRAE=18.987;MAF_USDA=40.0
NC_035083.1	53088446	.	A	C	.	.	MAF_INRAE=46.667;MAF_USDA=9.016
NC_035083.1	53088463	.	A	T	.	.	MAF_USDA=4.918
NC_035083.1	53088542	.	T	G	.	.	MAF_INRAE=19.62;MAF_USDA=41.765
NC_035083.1	53088601	.	A	T	.	.	MAF_INRAE=3.797;MAF_USDA=1.639
NC_035083.1	53088676	.	C	A	.	.	MAF_INRAE=5.263;MAF_USDA=8.235
NC_035083.1	53088722	.	C	T	.	.	MAF_INRAE=6.962;MAF_USDA=1.765
NC_035083.1	53088732	.	T	C	.	.	MAF_INRAE=18.987;MAF_USDA=4.706
NC_035083.1	53088792	.	C	T	.	.	MAF_USDA=3.279
NC_035083.1	53088816	.	T	C	.	.	MAF_INRAE=6.962;MAF_USDA=1.786
NC_035083.1	53088818	.	A	T	.	.	MAF_USDA=1.667
NC_035083.1	53088968	.	C	T	.	.	MAF_USDA=6.024
NC_035083.1	53089034	.	G	A	.	.	MAF_USDA=1.807
NC_035083.1	53089068	.	G	A	.	.	MAF_INRAE=3.165;MAF_USDA=8.824
NC_035083.1	53089132	.	C	G	.	.	MAF_INRAE=9.494;MAF_USDA=34.118
NC_035083.1	53089254	.	C	G	.	.	MAF_INRAE=15.789;MAF_USDA=3.529
NC_035083.1	53089269	.	G	T	.	.	MAF_INRAE=3.797;MAF_USDA=8.824
NC_035083.1	53089288	.	T	A	.	.	MAF_USDA=2.459
NC_035083.1	53089444	.	T	G	.	.	MAF_INRAE=6.962;MAF_USDA=1.765
NC_035083.1	53089484	.	C	T	.	.	MAF_INRAE=18.987;MAF_USDA=39.412
NC_035083.1	53089520	.	G	A	.	.	MAF_USDA=3.279
NC_035083.1	53089590	.	C	T	.	.	MAF_INRAE=18.987;MAF_USDA=38.824
NC_035083.1	53089611	.	G	A	.	.	MAF_INRAE=18.987;MAF_USDA=45.833
NC_035083.1	53089656	.	T	C	.	.	MAF_USDA=8.333
NC_035083.1	53089680	.	C	T	.	.	MAF_USDA=1.639
NC_035083.1	53089683	.	C	T	.	.	MAF_USDA=10.417
NC_035083.1	53089736	.	G	A	.	.	MAF_USDA=8.333
NC_035083.1	53089739	.	T	A	.	.	MAF_INRAE=2.5;MAF_USDA=7.647
NC_035083.1	53089938	.	G	C	.	.	MAF_INRAE=10.127;MAF_USDA=33.529
NC_035083.1	53090029	.	C	T	.	.	MAF_INRAE=7.5;MAF_USDA=1.639
NC_035083.1	53090160	.	G	A	.	.	MAF_USDA=12.5
NC_035083.1	53090250	.	T	C	.	.	MAF_INRAE=9.494;MAF_USDA=35.294
NC_035083.1	53090302	.	G	A	.	.	MAF_INRAE=8.228;MAF_USDA=16.471
NC_035083.1	53090304	.	A	C	.	.	MAF_USDA=3.529
NC_035083.1	53090365	.	T	C	.	.	MAF_USDA=1.786
NC_035083.1	53090447	.	G	A	.	.	MAF_INRAE=36.842;MAF_USDA=41.667
NC_035083.1	53090469	.	A	G	.	.	MAF_INRAE=9.494;MAF_USDA=32.53
NC_035083.1	53090473	.	C	A	.	.	MAF_USDA=4.167
NC_035083.1	53090477	.	C	G	.	.	MAF_INRAE=18.987;MAF_USDA=38.824
NC_035083.1	53090520	.	C	A	.	.	MAF_USDA=7.377
NC_035083.1	53090542	.	T	G	.	.	MAF_INRAE=9.494;MAF_USDA=34.118
NC_035083.1	53090559	.	A	C	.	.	MAF_INRAE=9.494;MAF_USDA=34.118
NC_035083.1	53090632	.	G	T	.	.	MAF_INRAE=10.127;MAF_USDA=33.529
NC_035083.1	53090714	.	G	A	.	.	MAF_INRAE=10.127;MAF_USDA=34.118
NC_035083.1	53090720	.	G	A	.	.	MAF_USDA=3.279
NC_035083.1	53090765	.	C	T	.	.	MAF_USDA=1.639
NC_035083.1	53090826	.	A	C	.	.	MAF_USDA=4.167
NC_035083.1	53090877	.	G	T	.	.	MAF_USDA=2.353
NC_035083.1	53090887	.	G	A	.	.	MAF_INRAE=7.5;MAF_USDA=1.639
NC_035083.1	53090955	.	C	A	.	.	MAF_USDA=1.639
NC_035083.1	53091028	.	G	C	.	.	MAF_USDA=4.918
NC_035083.1	53091034	.	A	C	.	.	MAF_INRAE=10.127;MAF_USDA=34.118
NC_035083.1	53091059	.	G	T	.	.	MAF_INRAE=1.667;MAF_USDA=2.459
NC_035083.1	53091097	.	G	A	.	.	MAF_INRAE=18.987;MAF_USDA=43.75
NC_035083.1	53091128	.	C	T	.	.	MAF_USDA=1.639
NC_035083.1	53091158	.	G	A	.	.	MAF_INRAE=22.152;MAF_USDA=11.31
NC_035083.1	53091167	.	T	A	.	.	MAF_INRAE=1.667;MAF_USDA=2.083
NC_035083.1	53091186	.	T	C	.	.	MAF_USDA=4.167
NC_035083.1	53095098	.	C	A	.	.	MAF_USDA=29.167
NC_035083.1	53095113	.	T	C	.	.	MAF_USDA=31.25
NC_035083.1	53095158	.	C	T	.	.	MAF_USDA=10.976
NC_035083.1	53095164	.	A	C	.	.	MAF_USDA=6.707
NC_035083.1	53095174	.	G	A	.	.	MAF_USDA=18.293
NC_035083.1	53095176	.	T	C	.	.	MAF_USDA=9.146
NC_035083.1	53095182	.	T	C	.	.	MAF_USDA=12.805
NC_035083.1	53095185	.	C	T	.	.	MAF_USDA=17.073
NC_035083.1	53095206	.	C	T	.	.	MAF_USDA=12.5
NC_035083.1	53095239	.	A	T	.	.	MAF_USDA=14.024
NC_035083.1	53095272	.	G	A	.	.	MAF_USDA=16.667
NC_035083.1	53095342	.	G	C	.	.	MAF_INRAE=10.0;MAF_USDA=36.31
NC_035083.1	53095343	.	C	T	.	.	MAF_INRAE=10.0;MAF_USDA=45.238
NC_035083.1	53095376	.	T	G	.	.	MAF_USDA=22.917
NC_035083.1	53095384	.	G	T	.	.	MAF_INRAE=8.333;MAF_USDA=41.765
NC_035083.1	53095412	.	T	A	.	.	MAF_INRAE=8.333;MAF_USDA=32.738
NC_035083.1	53095430	.	T	G	.	.	MAF_USDA=10.119
NC_035083.1	53095432	.	G	C	.	.	MAF_USDA=12.5
NC_035083.1	53095438	.	A	G	.	.	MAF_USDA=29.167
NC_035083.1	53095459	.	G	A	.	.	MAF_USDA=12.5
NC_035083.1	53095481	.	C	T	.	.	MAF_USDA=8.333
NC_035083.1	53095498	.	G	A	.	.	MAF_INRAE=21.667;MAF_USDA=20.833
NC_035083.1	53095507	.	G	A	.	.	MAF_USDA=16.667
NC_035083.1	53095517	.	C	A	.	.	MAF_USDA=14.583
NC_035083.1	53095519	.	C	A	.	.	MAF_USDA=4.762
NC_035083.1	53095529	.	C	T	.	.	MAF_INRAE=10.0;MAF_USDA=38.69
NC_035083.1	53095537	.	T	C	.	.	MAF_USDA=10.714
NC_035083.1	53095546	.	C	A	.	.	MAF_USDA=39.583
NC_035083.1	53095555	.	G	T	.	.	MAF_INRAE=1.667;MAF_USDA=2.5
NC_035083.1	53095561	.	G	T	.	.	MAF_USDA=31.25
NC_035083.1	53095603	.	T	G	.	.	MAF_INRAE=1.667;MAF_USDA=3.012
NC_035083.1	53095622	.	C	G	.	.	MAF_INRAE=10.0;MAF_USDA=37.5
NC_035083.1	53095632	.	G	A	.	.	MAF_USDA=7.738
NC_035083.1	53095701	.	G	A	.	.	MAF_INRAE=40.833
NC_035083.1	53095721	.	G	A	.	.	MAF_USDA=2.5
NC_035083.1	53095731	.	G	A	.	.	MAF_INRAE=15.833;MAF_USDA=5.357
NC_035083.1	53095733	.	A	G	.	.	MAF_USDA=10.714
NC_035083.1	53095736	.	C	T	.	.	MAF_USDA=5.357
NC_035083.1	53095742	.	G	A	.	.	MAF_INRAE=46.667;MAF_USDA=14.583
NC_035083.1	53095745	.	G	A	.	.	MAF_INRAE=8.333;MAF_USDA=38.095
NC_035083.1	53095751	.	G	A	.	.	MAF_USDA=11.31
NC_035083.1	53095774	.	A	C	.	.	MAF_INRAE=1.667;MAF_USDA=22.5
NC_035083.1	53095814	.	C	T	.	.	MAF_USDA=10.417
NC_035083.1	53095818	.	T	C	.	.	MAF_INRAE=8.333;MAF_USDA=35.119
NC_035083.1	53095831	.	C	G	.	.	MAF_USDA=7.738
NC_035083.1	53095848	.	G	T	.	.	MAF_USDA=4.762
NC_035083.1	53095919	.	G	C	.	.	MAF_INRAE=7.5;MAF_USDA=3.571
NC_035083.1	53096032	.	T	A	.	.	MAF_INRAE=4.167;MAF_USDA=3.333
NC_035083.1	53096092	.	A	C	.	.	MAF_USDA=17.213
NC_035083.1	53096093	.	T	C	.	.	MAF_USDA=16.393
NC_035083.1	53096096	.	T	A	.	.	MAF_USDA=5.294
NC_035083.1	53096109	.	T	A	.	.	MAF_INRAE=3.333
NC_035083.1	53096111	.	A	G	.	.	MAF_INRAE=3.333
NC_035083.1	53096184	.	T	G	.	.	MAF_USDA=4.098
NC_035083.1	53096207	.	C	T	.	.	MAF_INRAE=38.333
NC_035083.1	53096220	.	G	A	.	.	MAF_INRAE=36.667
NC_035083.1	53096232	.	C	T	.	.	MAF_INRAE=37.5
NC_035083.1	53096253	.	A	C	.	.	MAF_USDA=1.639
NC_035083.1	53096280	.	T	C	.	.	MAF_INRAE=12.5
NC_035083.1	53096296	.	C	A	.	.	MAF_INRAE=7.5
NC_035083.1	53096304	.	C	A	.	.	MAF_INRAE=11.667
NC_035083.1	53096364	.	G	A	.	.	MAF_USDA=16.471
NC_035083.1	53096366	.	A	G	.	.	MAF_INRAE=30.833
NC_035083.1	53096421	.	T	C	.	.	MAF_USDA=4.918
NC_035083.1	53096423	.	T	A	.	.	MAF_INRAE=11.667
NC_035083.1	53096427	.	T	A	.	.	MAF_INRAE=19.167
NC_035083.1	53096462	.	A	G	.	.	MAF_INRAE=7.5
NC_035083.1	53096483	.	T	A	.	.	MAF_INRAE=26.667
NC_035083.1	53096485	.	C	T	.	.	MAF_INRAE=27.5
NC_035083.1	53096493	.	T	C	.	.	MAF_INRAE=27.5
NC_035083.1	53096500	.	C	T	.	.	MAF_USDA=3.279
NC_035083.1	53096514	.	T	C	.	.	MAF_USDA=4.918
NC_035083.1	53096519	.	T	A	.	.	MAF_INRAE=22.5;MAF_USDA=45.833
NC_035083.1	53096521	.	T	C	.	.	MAF_INRAE=21.667;MAF_USDA=25.0
NC_035083.1	53096522	.	G	T	.	.	MAF_INRAE=9.167
NC_035083.1	53096537	.	C	T	.	.	MAF_INRAE=11.667
NC_035083.1	53096541	.	A	T	.	.	MAF_USDA=17.059
NC_035083.1	53096555	.	C	T	.	.	MAF_INRAE=4.167
NC_035083.1	53096566	.	C	T	.	.	MAF_INRAE=10.833
NC_035083.1	53096575	.	G	A	.	.	MAF_INRAE=3.333
NC_035083.1	53096598	.	T	G	.	.	MAF_USDA=16.667
NC_035083.1	53096616	.	C	T	.	.	MAF_USDA=18.75
NC_035083.1	53096640	.	G	A	.	.	MAF_USDA=17.262
NC_035083.1	53096643	.	T	G	.	.	MAF_USDA=17.059
NC_035083.1	53096674	.	G	T	.	.	MAF_INRAE=3.333
NC_035083.1	53096694	.	G	A	.	.	MAF_USDA=37.5
NC_035083.1	53096695	.	G	T	.	.	MAF_USDA=31.25
NC_035083.1	53096696	.	T	C	.	.	MAF_USDA=9.524
NC_035083.1	53096697	.	G	A	.	.	MAF_USDA=18.75
NC_035083.1	53096700	.	C	T	.	.	MAF_USDA=31.25
NC_035083.1	53096706	.	C	T	.	.	MAF_USDA=18.75
NC_035083.1	53096727	.	C	T	.	.	MAF_USDA=18.75
NC_035083.1	53096733	.	C	A	.	.	MAF_USDA=16.667
NC_035083.1	53096736	.	C	T	.	.	MAF_USDA=10.0
NC_035083.1	53096742	.	G	T	.	.	MAF_USDA=39.583
NC_035083.1	53096758	.	C	T	.	.	MAF_INRAE=4.167;MAF_USDA=3.333
NC_035083.1	53096768	.	G	T	.	.	MAF_INRAE=10.0;MAF_USDA=37.5
NC_035083.1	53096933	.	G	T	.	.	MAF_INRAE=20.833;MAF_USDA=18.75
NC_035083.1	53096968	.	T	A	.	.	MAF_USDA=17.5
NC_035083.1	53097040	.	A	C	.	.	MAF_USDA=1.639
NC_035083.1	53097045	.	C	T	.	.	MAF_INRAE=2.5;MAF_USDA=13.529
NC_035083.1	53097049	.	A	T	.	.	MAF_USDA=19.672
NC_035083.1	53097165	.	T	G	.	.	MAF_INRAE=9.167;MAF_USDA=35.417
NC_035083.1	53097183	.	A	G	.	.	MAF_INRAE=10.833
NC_035083.1	53097187	.	C	G	.	.	MAF_INRAE=1.667
NC_035083.1	53097191	.	T	C	.	.	MAF_INRAE=1.667
NC_035083.1	53097252	.	G	A	.	.	MAF_INRAE=10.0
NC_035083.1	53097293	.	T	C	.	.	MAF_INRAE=9.167;MAF_USDA=35.882
NC_035083.1	53097314	.	C	T	.	.	MAF_INRAE=2.5;MAF_USDA=7.738
NC_035083.1	53097315	.	G	T	.	.	MAF_INRAE=2.5;MAF_USDA=7.738
NC_035083.1	53097319	.	G	A	.	.	MAF_INRAE=10.0;MAF_USDA=39.286
NC_035083.1	53097322	.	G	C	.	.	MAF_USDA=7.738
NC_035083.1	53097330	.	A	G	.	.	MAF_USDA=4.167
NC_035083.1	53097345	.	T	C	.	.	MAF_USDA=4.167
NC_035083.1	53097356	.	A	C	.	.	MAF_USDA=12.5
NC_035083.1	53097392	.	C	T	.	.	MAF_INRAE=16.667;MAF_USDA=2.5
NC_035083.1	53097422	.	CA	CG	.	.	MAF_USDA=37.5
NC_035083.1	53097423	.	A	G	.	.	MAF_INRAE=9.167
NC_035083.1	53097432	.	C	T	.	.	MAF_USDA=8.434
NC_035083.1	53097511	.	A	G	.	.	MAF_INRAE=1.667
NC_035083.1	53097554	.	T	A	.	.	MAF_USDA=2.941
NC_035083.1	53097624	.	A	T	.	.	MAF_USDA=35.417
NC_035083.1	53097639	.	C	G	.	.	MAF_USDA=35.417
NC_035083.1	53097642	.	T	G	.	.	MAF_INRAE=2.5;MAF_USDA=8.333
NC_035083.1	53097727	.	G	T	.	.	MAF_INRAE=10.0;MAF_USDA=45.833
NC_035083.1	53097775	.	A	G	.	.	MAF_INRAE=8.333;MAF_USDA=32.353
NC_035083.1	53097783	.	C	A	.	.	MAF_INRAE=10.0;MAF_USDA=45.833
NC_035083.1	53097807	.	C	G	.	.	MAF_USDA=4.706
NC_035083.1	53097814	.	T	A	.	.	MAF_INRAE=2.5;MAF_USDA=7.738
NC_035083.1	53097927	.	A	T	.	.	MAF_INRAE=10.0;MAF_USDA=39.286
NC_035083.1	53098111	.	T	G	.	.	MAF_INRAE=41.667;MAF_USDA=4.167
NC_035083.1	53098158	.	G	A	.	.	MAF_USDA=4.918
NC_035083.1	53098270	.	C	A	.	.	MAF_INRAE=1.667;MAF_USDA=2.083
NC_035083.1	53098350	.	C	T	.	.	MAF_INRAE=11.392;MAF_USDA=37.5
NC_035083.1	53098357	.	G	A	.	.	MAF_USDA=5.0
NC_035083.1	53098393	.	C	T	.	.	MAF_USDA=1.786
NC_035083.1	53098394	.	T	C	.	.	MAF_USDA=1.786
NC_035083.1	53098420	.	A	G	.	.	MAF_INRAE=1.667;MAF_USDA=23.81
NC_035083.1	53098476	.	T	G	.	.	MAF_INRAE=8.333;MAF_USDA=35.119
NC_035083.1	53098557	.	A	G	.	.	MAF_USDA=2.5
NC_035083.1	53098615	.	A	G	.	.	MAF_INRAE=8.333;MAF_USDA=35.714
NC_035083.1	53098636	.	C	A	.	.	MAF_INRAE=10.0;MAF_USDA=39.881
NC_035083.1	53098739	.	A	G	.	.	MAF_INRAE=1.667;MAF_USDA=4.167
NC_035083.1	53098791	.	G	T	.	.	MAF_INRAE=10.833;MAF_USDA=39.881
NC_035083.1	53098819	.	G	A	.	.	MAF_INRAE=10.833;MAF_USDA=39.881
NC_035083.1	53098838	.	T	C	.	.	MAF_USDA=39.881
NC_035083.1	53098900	.	G	T	.	.	MAF_INRAE=8.333;MAF_USDA=35.119
NC_035083.1	53099011	.	T	A	.	.	MAF_INRAE=3.333;MAF_USDA=4.167
NC_035083.1	53099024	.	G	T	.	.	MAF_INRAE=1.667
NC_035083.1	53099045	.	C	T	.	.	MAF_USDA=1.667
NC_035083.1	53099067	.	G	A	.	.	MAF_INRAE=9.167
NC_035083.1	53099071	.	G	A	.	.	MAF_INRAE=21.667;MAF_USDA=11.905
NC_035083.1	53099093	.	T	C	.	.	MAF_USDA=19.167
NC_035083.1	53099114	.	C	A	.	.	MAF_INRAE=3.165;MAF_USDA=8.824
NC_035083.1	53099137	.	G	A	.	.	MAF_INRAE=10.127;MAF_USDA=35.882
NC_035083.1	53099200	.	A	C	.	.	MAF_INRAE=7.5
NC_035083.1	53099211	.	T	A	.	.	MAF_INRAE=18.987;MAF_USDA=37.059
NC_035083.1	53099257	.	C	T	.	.	MAF_USDA=1.639
NC_035083.1	53099277	.	A	G	.	.	MAF_INRAE=3.165;MAF_USDA=5.294
NC_035083.1	53099291	.	A	G	.	.	MAF_INRAE=5.263;MAF_USDA=8.235
NC_035083.1	53099415	.	G	C	.	.	MAF_USDA=1.765
NC_035083.1	53099416	.	C	T	.	.	MAF_USDA=1.765
NC_035083.1	53099491	.	A	G	.	.	MAF_USDA=6.25
NC_035083.1	53099492	.	C	A	.	.	MAF_USDA=6.25
NC_035083.1	53099498	.	G	A	.	.	MAF_USDA=6.25
NC_035083.1	53099499	.	C	A	.	.	MAF_USDA=4.167
NC_035083.1	53099516	.	G	A	.	.	MAF_USDA=4.706
NC_035083.1	53099552	.	G	A	.	.	MAF_USDA=37.059
NC_035083.1	53099558	.	A	G	.	.	MAF_USDA=4.167
NC_035083.1	53099559	.	T	C	.	.	MAF_USDA=31.765
NC_035083.1	53099599	.	G	A	.	.	MAF_USDA=4.098
NC_035083.1	53099600	.	A	C	.	.	MAF_USDA=5.738
NC_035083.1	53099606	.	A	G	.	.	MAF_USDA=6.557
NC_035083.1	53099623	.	C	A	.	.	MAF_USDA=2.459
NC_035083.1	53099709	.	T	A	.	.	MAF_INRAE=2.5
NC_035083.1	53099734	.	A	G	.	.	MAF_INRAE=9.494;MAF_USDA=34.706
NC_035083.1	53099759	.	C	T	.	.	MAF_INRAE=12.025;MAF_USDA=1.639
NC_035083.1	53099760	.	G	A	.	.	MAF_INRAE=1.667;MAF_USDA=2.459
NC_035083.1	53099813	.	G	A	.	.	MAF_USDA=1.639
NC_035083.1	53099869	.	G	A	.	.	MAF_INRAE=3.165;MAF_USDA=11.31
NC_035083.1	53099954	.	T	C	.	.	MAF_INRAE=3.333
NC_035083.1	53099970	.	G	A	.	.	MAF_USDA=1.639
NC_035083.1	53099987	.	T	C	.	.	MAF_INRAE=3.797;MAF_USDA=10.588
NC_035083.1	53100027	.	A	T	.	.	MAF_INRAE=9.494;MAF_USDA=25.882
NC_035083.1	53100033	.	G	T	.	.	MAF_USDA=1.639
NC_035083.1	53100052	.	T	C	.	.	MAF_INRAE=42.405;MAF_USDA=17.647
NC_035083.1	53100053	.	G	C	.	.	MAF_INRAE=35.833;MAF_USDA=18.235
NC_035083.1	53100083	.	T	C	.	.	MAF_USDA=6.471
NC_035083.1	53100119	.	A	G	.	.	MAF_INRAE=9.494;MAF_USDA=32.738
NC_035083.1	53100177	.	T	G	.	.	MAF_USDA=2.5
NC_035083.1	53100246	.	T	C	.	.	MAF_INRAE=18.987;MAF_USDA=39.881
NC_035083.1	53100252	.	T	A	.	.	MAF_INRAE=9.494;MAF_USDA=26.786
NC_035083.1	53100271	.	C	G	.	.	MAF_INRAE=6.962;MAF_USDA=1.786
NC_035083.1	53100284	.	C	T	.	.	MAF_INRAE=2.5
NC_035083.1	53100294	.	A	C	.	.	MAF_INRAE=6.962;MAF_USDA=1.667
NC_035083.1	53100326	.	A	G	.	.	MAF_INRAE=3.797;MAF_USDA=3.333
NC_035083.1	53100368	.	T	C	.	.	MAF_USDA=1.667
NC_035083.1	53100371	.	G	A	.	.	MAF_INRAE=5.263;MAF_USDA=17.857
NC_035083.1	53100379	.	T	A	.	.	MAF_INRAE=15.789;MAF_USDA=38.095
NC_035083.1	53100449	.	G	T	.	.	MAF_INRAE=1.667;MAF_USDA=2.5
NC_035083.1	53100594	.	C	T	.	.	MAF_USDA=5.0
NC_035083.1	53100612	.	A	G	.	.	MAF_INRAE=3.797;MAF_USDA=10.714
NC_035083.1	53100620	.	T	G	.	.	MAF_INRAE=6.962;MAF_USDA=1.786
NC_035083.1	53100625	.	C	A	.	.	MAF_INRAE=18.987;MAF_USDA=39.286
NC_035083.1	53100697	.	A	G	.	.	MAF_INRAE=7.5;MAF_USDA=1.667
NC_035083.1	53100702	.	C	T	.	.	MAF_USDA=11.31
NC_035083.1	53100722	.	C	G	.	.	MAF_INRAE=6.962;MAF_USDA=1.786
NC_035083.1	53100938	.	T	A	.	.	MAF_INRAE=10.127;MAF_USDA=13.69
NC_035083.1	53100953	.	A	C	.	.	MAF_USDA=2.5
NC_035083.1	53100959	.	AC	AG	.	.	MAF_USDA=39.583
NC_035083.1	53100960	.	C	G	.	.	MAF_INRAE=6.962;MAF_USDA=49.167
NC_035083.1	53100964	.	T	C	.	.	MAF_INRAE=4.167;MAF_USDA=47.024
NC_035083.1	53100978	.	T	A	.	.	MAF_INRAE=6.962;MAF_USDA=1.786
NC_035083.1	53101001	.	A	T	.	.	MAF_INRAE=2.532;MAF_USDA=11.905
NC_035083.1	53101041	.	G	C	.	.	MAF_USDA=18.75
NC_035083.1	53101042	.	T	A	.	.	MAF_USDA=18.75
NC_035083.1	53101045	.	G	A	.	.	MAF_USDA=18.75
NC_035083.1	53101072	.	A	G	.	.	MAF_USDA=2.083
NC_035083.1	53101118	.	T	C	.	.	MAF_INRAE=36.667
NC_035083.1	53101230	.	G	A	.	.	MAF_INRAE=6.962;MAF_USDA=41.176
NC_035083.1	53101274	.	C	T	.	.	MAF_USDA=2.5
NC_035083.1	53101322	.	C	A	.	.	MAF_INRAE=3.797;MAF_USDA=10.119
NC_035083.1	53101495	.	T	C	.	.	MAF_INRAE=5.063;MAF_USDA=20.588
NC_035083.1	53101572	.	T	G	.	.	MAF_INRAE=6.962;MAF_USDA=1.765
NC_035083.1	53101595	.	C	A	.	.	MAF_INRAE=5.063;MAF_USDA=21.765
NC_035083.1	53101637	.	A	C	.	.	MAF_INRAE=22.785;MAF_USDA=11.176
NC_035083.1	53101653	.	T	A	.	.	MAF_INRAE=8.228;MAF_USDA=8.235
NC_035083.1	53101697	.	A	G	.	.	MAF_INRAE=12.025;MAF_USDA=38.235
NC_035083.1	53101712	.	A	G	.	.	MAF_INRAE=3.165;MAF_USDA=4.918
NC_035083.1	53101791	.	T	A	.	.	MAF_INRAE=8.228;MAF_USDA=8.824
NC_035083.1	53101845	.	A	G	.	.	MAF_USDA=18.75
NC_035083.1	53101876	.	C	T	.	.	MAF_INRAE=13.924;MAF_USDA=41.765
NC_035083.1	53101900	.	T	A	.	.	MAF_INRAE=1.667;MAF_USDA=1.639
NC_035083.1	53101999	.	G	A	.	.	MAF_INRAE=5.063;MAF_USDA=21.176
NC_035083.1	53102009	.	C	T	.	.	MAF_USDA=2.941
NC_035083.1	53102010	.	G	A	.	.	MAF_INRAE=1.667;MAF_USDA=2.459
NC_035083.1	53102025	.	T	C	.	.	MAF_INRAE=42.405;MAF_USDA=17.059
NC_035083.1	53102039	.	T	A	.	.	MAF_USDA=3.279
NC_035083.1	53102041	.	A	T	.	.	MAF_USDA=3.279
NC_035083.1	53102059	.	G	T	.	.	MAF_INRAE=3.165;MAF_USDA=4.918
NC_035083.1	53102108	.	A	G	.	.	MAF_USDA=1.639
NC_035083.1	53102282	.	G	T	.	.	MAF_INRAE=2.5;MAF_USDA=17.647
NC_035083.1	53102293	.	A	C	.	.	MAF_USDA=10.656
NC_035083.1	53102308	.	G	A	.	.	MAF_USDA=22.917
NC_035083.1	53102314	.	C	T	.	.	MAF_INRAE=9.167
NC_035083.1	53102318	.	A	T	.	.	MAF_USDA=22.917
NC_035083.1	53102319	.	A	C	.	.	MAF_INRAE=3.333;MAF_USDA=8.235
NC_035083.1	53102432	.	C	G	.	.	MAF_INRAE=19.167;MAF_USDA=20.833
NC_035083.1	53102439	.	C	T	.	.	MAF_INRAE=35.0;MAF_USDA=2.083
NC_035083.1	53102477	.	C	T	.	.	MAF_INRAE=2.5;MAF_USDA=18.75
NC_035083.1	53102545	.	G	A	.	.	MAF_INRAE=31.667;MAF_USDA=2.273
NC_035083.1	53102595	.	A	G	.	.	MAF_INRAE=13.333;MAF_USDA=36.364
NC_035083.1	53102730	.	G	A	.	.	MAF_INRAE=9.167;MAF_USDA=4.545
NC_035083.1	53102896	.	G	A	.	.	MAF_USDA=2.273
NC_035083.1	53102988	.	C	T	.	.	MAF_INRAE=18.333;MAF_USDA=18.675
NC_035083.1	53103033	.	G	C	.	.	MAF_USDA=4.167
NC_035083.1	53103059	.	T	C	.	.	MAF_INRAE=6.962;MAF_USDA=40.0
NC_035083.1	53103061	.	C	T	.	.	MAF_INRAE=1.667;MAF_USDA=2.083
NC_035083.1	53103075	.	C	T	.	.	MAF_USDA=1.639
NC_035083.1	53103172	.	A	C	.	.	MAF_INRAE=6.962;MAF_USDA=41.071
NC_035083.1	53103176	.	G	A	.	.	MAF_USDA=1.667
NC_035083.1	53103220	.	T	A	.	.	MAF_INRAE=7.5
NC_035083.1	53103300	.	G	A	.	.	MAF_INRAE=1.667;MAF_USDA=2.459
NC_035083.1	53103336	.	C	T	.	.	MAF_USDA=12.5
NC_035083.1	53103343	.	C	T	.	.	MAF_INRAE=3.165;MAF_USDA=4.118
NC_035083.1	53103466	.	G	T	.	.	MAF_INRAE=1.667;MAF_USDA=2.083
NC_035083.1	53103599	.	T	G	.	.	MAF_INRAE=2.5;MAF_USDA=37.5
NC_035083.1	53103682	.	T	G	.	.	MAF_INRAE=4.43;MAF_USDA=35.294
NC_035083.1	53103698	.	T	G	.	.	MAF_INRAE=5.263
NC_035083.1	53103778	.	A	G	.	.	MAF_USDA=6.557
NC_035083.1	53103825	.	A	G	.	.	MAF_INRAE=1.667
NC_035083.1	53103828	.	G	A	.	.	MAF_INRAE=3.165;MAF_USDA=10.588
NC_035083.1	53103837	.	G	A	.	.	MAF_INRAE=2.5
NC_035083.1	53103858	.	C	A	.	.	MAF_INRAE=5.263;MAF_USDA=18.235
NC_035083.1	53103944	.	A	T	.	.	MAF_USDA=2.941
NC_035083.1	53103980	.	A	C	.	.	MAF_USDA=1.639
NC_035083.1	53104003	.	A	T	.	.	MAF_INRAE=2.5
NC_035083.1	53104019	.	T	C	.	.	MAF_INRAE=2.5
NC_035083.1	53104022	.	A	G	.	.	MAF_INRAE=2.5;MAF_USDA=2.459
NC_035083.1	53104023	.	G	T	.	.	MAF_INRAE=2.5
NC_035083.1	53104037	.	A	G	.	.	MAF_INRAE=36.709;MAF_USDA=22.941
NC_035083.1	53104064	.	A	G	.	.	MAF_INRAE=4.167
NC_035083.1	53104065	.	T	A	.	.	MAF_INRAE=6.962;MAF_USDA=1.765
NC_035083.1	53104068	.	A	G	.	.	MAF_INRAE=4.167
NC_035083.1	53104087	.	A	T	.	.	MAF_INRAE=35.443;MAF_USDA=30.0
NC_035083.1	53104100	.	T	A	.	.	MAF_INRAE=1.667
NC_035083.1	53104121	.	G	A	.	.	MAF_INRAE=1.667
NC_035083.1	53104128	.	G	T	.	.	MAF_INRAE=3.333;MAF_USDA=4.167
NC_035083.1	53104143	.	T	G	.	.	MAF_INRAE=5.263;MAF_USDA=10.588
NC_035083.1	53104160	.	G	A	.	.	MAF_USDA=3.279
NC_035083.1	53104176	.	T	C	.	.	MAF_USDA=2.941
NC_035083.1	53104189	.	C	T	.	.	MAF_USDA=1.639
NC_035083.1	53104193	.	G	A	.	.	MAF_INRAE=3.333
NC_035083.1	53104300	.	G	A	.	.	MAF_INRAE=3.165;MAF_USDA=4.918
NC_035083.1	53104326	.	C	T	.	.	MAF_USDA=2.459
NC_035083.1	53104354	.	G	T	.	.	MAF_USDA=3.529
NC_035083.1	53104357	.	T	C	.	.	MAF_USDA=2.941
NC_035083.1	53104400	.	G	T	.	.	MAF_USDA=1.639
NC_035083.1	53104548	.	G	A	.	.	MAF_INRAE=3.165
NC_035083.1	53104564	.	T	A	.	.	MAF_USDA=2.459
NC_035083.1	53104601	.	G	C	.	.	MAF_INRAE=1.667;MAF_USDA=2.459
NC_035083.1	53104705	.	G	A	.	.	MAF_INRAE=7.5;MAF_USDA=1.639
NC_035083.1	53104861	.	A	T	.	.	MAF_INRAE=29.747;MAF_USDA=22.024
NC_035083.1	53104882	.	G	A	.	.	MAF_USDA=1.667
NC_035083.1	53104938	.	G	A	.	.	MAF_INRAE=47.468;MAF_USDA=18.75
NC_035083.1	53105285	.	C	T	.	.	MAF_INRAE=33.544;MAF_USDA=22.941
NC_035083.1	53105306	.	C	T	.	.	MAF_USDA=2.941
NC_035083.1	53105335	.	T	C	.	.	MAF_INRAE=15.823;MAF_USDA=1.639
NC_035083.1	53105546	.	A	C	.	.	MAF_INRAE=33.544;MAF_USDA=19.412
NC_035083.1	53105676	.	G	T	.	.	MAF_INRAE=33.544;MAF_USDA=18.824
NC_035083.1	53105729	.	G	T	.	.	MAF_INRAE=27.848;MAF_USDA=26.471
NC_035083.1	53105796	.	A	T	.	.	MAF_USDA=2.083
NC_035083.1	53106000	.	A	C	.	.	MAF_USDA=1.639
NC_035083.1	53106075	.	C	A	.	.	MAF_INRAE=21.519;MAF_USDA=11.176
NC_035083.1	53106219	.	A	G	.	.	MAF_INRAE=1.667;MAF_USDA=1.639
NC_035083.1	53106318	.	A	T	.	.	MAF_USDA=1.639
NC_035083.1	53106343	.	T	C	.	.	MAF_USDA=10.588
NC_035083.1	53106370	.	T	G	.	.	MAF_INRAE=12.658;MAF_USDA=4.118
NC_035083.1	53106400	.	A	C	.	.	MAF_INRAE=34.177;MAF_USDA=19.412
NC_035083.1	53106464	.	G	A	.	.	MAF_INRAE=7.5;MAF_USDA=1.639
NC_035083.1	53106512	.	A	G	.	.	MAF_INRAE=21.519;MAF_USDA=11.176
NC_035083.1	53106558	.	G	A	.	.	MAF_INRAE=5.263;MAF_USDA=14.706
NC_035083.1	53106650	.	T	C	.	.	MAF_INRAE=11.392;MAF_USDA=7.059
NC_035083.1	53106654	.	G	A	.	.	MAF_INRAE=1.667;MAF_USDA=2.459
NC_035083.1	53106723	.	C	T	.	.	MAF_USDA=10.0
NC_035083.1	53106849	.	C	T	.	.	MAF_USDA=10.0
NC_035083.1	53106859	.	G	A	.	.	MAF_INRAE=5.263;MAF_USDA=12.353
NC_035083.1	53106860	.	C	A	.	.	MAF_USDA=12.353
NC_035083.1	53106926	.	T	C	.	.	MAF_INRAE=48.734;MAF_USDA=7.377
NC_035083.1	53107120	.	C	G	.	.	MAF_INRAE=22.152;MAF_USDA=12.353
NC_035083.1	53107135	.	C	T	.	.	MAF_INRAE=48.734;MAF_USDA=7.377
NC_035083.1	53107209	.	C	A	.	.	MAF_INRAE=37.342;MAF_USDA=45.294
NC_035083.1	53107283	.	T	C	.	.	MAF_USDA=1.639
NC_035083.1	53107336	.	C	A	.	.	MAF_USDA=10.0
NC_035083.1	53107366	.	G	T	.	.	MAF_USDA=2.459
NC_035083.1	53107383	.	T	A	.	.	MAF_USDA=14.754
NC_035083.1	53107397	.	A	G	.	.	MAF_INRAE=50.0;MAF_USDA=36.885
NC_035083.1	53107420	.	G	C	.	.	MAF_INRAE=37.342;MAF_USDA=45.294
NC_035083.1	53107451	.	T	C	.	.	MAF_USDA=2.353
NC_035083.1	53107460	.	C	T	.	.	MAF_INRAE=38.333;MAF_USDA=4.098
NC_035083.1	53107500	.	G	A	.	.	MAF_INRAE=2.5
NC_035083.1	53107571	.	C	A	.	.	MAF_INRAE=5.263;MAF_USDA=14.118
NC_035083.1	53107572	.	C	G	.	.	MAF_USDA=14.706
NC_035083.1	53107769	.	C	T	.	.	MAF_USDA=10.0
NC_035083.1	53107793	.	G	T	.	.	MAF_USDA=10.588
NC_035083.1	53107893	.	C	T	.	.	MAF_USDA=2.941
NC_035083.1	53108023	.	T	C	.	.	MAF_INRAE=7.5;MAF_USDA=1.639
NC_035083.1	53108032	.	G	A	.	.	MAF_INRAE=35.443;MAF_USDA=45.882
NC_035083.1	53108090	.	G	T	.	.	MAF_INRAE=5.263;MAF_USDA=13.529
NC_035083.1	53108095	.	G	A	.	.	MAF_USDA=1.639
NC_035083.1	53108098	.	T	A	.	.	MAF_INRAE=20.253;MAF_USDA=27.647
NC_035083.1	53108136	.	C	G	.	.	MAF_INRAE=5.263;MAF_USDA=6.471
NC_035083.1	53108139	.	C	T	.	.	MAF_USDA=18.235
NC_035083.1	53108194	.	A	C	.	.	MAF_USDA=33.333
NC_035083.1	53108212	.	C	T	.	.	MAF_USDA=2.353
NC_035083.1	53108221	.	G	A	.	.	MAF_INRAE=5.263;MAF_USDA=8.824
NC_035083.1	53108239	.	G	C	.	.	MAF_USDA=2.459
NC_035083.1	53108298	.	G	A	.	.	MAF_USDA=8.824
NC_035083.1	53108313	.	C	T	.	.	MAF_INRAE=25.0;MAF_USDA=44.706
NC_035083.1	53108336	.	T	G	.	.	MAF_INRAE=23.333;MAF_USDA=20.833
NC_035083.1	53108342	.	A	G	.	.	MAF_INRAE=2.5
NC_035083.1	53108381	.	C	T	.	.	MAF_USDA=8.197
NC_035083.1	53108472	.	A	T	.	.	MAF_INRAE=5.263
NC_035083.1	53108603	.	C	A	.	.	MAF_INRAE=34.81;MAF_USDA=20.0
NC_035083.1	53108722	.	G	A	.	.	MAF_USDA=11.765
NC_035083.1	53108799	.	T	G	.	.	MAF_INRAE=5.263;MAF_USDA=13.529
NC_035083.1	53108829	.	G	A	.	.	MAF_INRAE=1.667;MAF_USDA=1.639
NC_035083.1	53108946	.	A	T	.	.	MAF_INRAE=5.263;MAF_USDA=13.529
NC_035083.1	53109036	.	C	T	.	.	MAF_USDA=4.167
NC_035083.1	53109056	.	G	C	.	.	MAF_USDA=3.279
NC_035083.1	53109127	.	A	G	.	.	MAF_USDA=1.639
NC_035083.1	53109154	.	A	C	.	.	MAF_INRAE=48.101;MAF_USDA=36.145
NC_035083.1	53109223	.	G	A	.	.	MAF_INRAE=6.667
NC_035083.1	53109245	.	A	G	.	.	MAF_USDA=8.197
NC_035083.1	53109334	.	G	A	.	.	MAF_INRAE=5.263
NC_035083.1	53109341	.	G	A	.	.	MAF_INRAE=12.025;MAF_USDA=49.412
NC_035083.1	53109372	.	T	C	.	.	MAF_INRAE=11.667;MAF_USDA=7.647
NC_035083.1	53109442	.	G	T	.	.	MAF_INRAE=34.177;MAF_USDA=44.643
NC_035083.1	53109527	.	C	T	.	.	MAF_INRAE=1.667;MAF_USDA=16.667
NC_035083.1	53109529	.	A	T	.	.	MAF_INRAE=9.494;MAF_USDA=3.571
NC_035083.1	53109530	.	A	T	.	.	MAF_INRAE=10.833;MAF_USDA=4.167
NC_035083.1	53109543	.	A	C	.	.	MAF_INRAE=1.667
NC_035083.1	53109547	.	C	A	.	.	MAF_INRAE=1.667
NC_035083.1	53109548	.	C	T	.	.	MAF_INRAE=2.5;MAF_USDA=5.882
NC_035083.1	53109549	.	G	A	.	.	MAF_INRAE=1.667
NC_035083.1	53109552	.	T	C	.	.	MAF_INRAE=1.667
NC_035083.1	53109558	.	G	T	.	.	MAF_INRAE=1.667
NC_035083.1	53109579	.	T	C	.	.	MAF_INRAE=1.667
NC_035083.1	53109607	.	C	A	.	.	MAF_USDA=1.667
NC_035083.1	53109635	.	C	G	.	.	MAF_USDA=1.667
NC_035083.1	53109667	.	G	T	.	.	MAF_INRAE=36.667
NC_035083.1	53109677	.	C	G	.	.	MAF_INRAE=3.165;MAF_USDA=5.0
NC_035083.1	53109681	.	A	T	.	.	MAF_USDA=1.667
NC_035083.1	53109751	.	T	C	.	.	MAF_INRAE=1.667
NC_035083.1	53109792	.	C	T	.	.	MAF_INRAE=16.456;MAF_USDA=8.235
NC_035083.1	53109793	.	G	A	.	.	MAF_USDA=1.639
NC_035083.1	53109830	.	G	T	.	.	MAF_INRAE=1.667;MAF_USDA=2.083
NC_035083.1	53109884	.	C	A	.	.	MAF_INRAE=11.392;MAF_USDA=6.548
NC_035083.1	53109901	.	A	C	.	.	MAF_USDA=11.31
NC_035083.1	53109987	.	A	G	.	.	MAF_USDA=1.639
NC_035083.1	53110013	.	A	C	.	.	MAF_INRAE=48.734;MAF_USDA=6.557
NC_035083.1	53110104	.	T	G	.	.	MAF_INRAE=15.789;MAF_USDA=3.529
NC_035083.1	53110118	.	A	C	.	.	MAF_INRAE=1.667
NC_035083.1	53110192	.	G	A	.	.	MAF_INRAE=22.152;MAF_USDA=10.588
NC_035083.1	53110193	.	C	T	.	.	MAF_USDA=10.0
NC_035083.1	53110229	.	A	G	.	.	MAF_INRAE=1.667
NC_035083.1	53110236	.	T	G	.	.	MAF_INRAE=32.911;MAF_USDA=18.235
NC_035083.1	53110238	.	A	C	.	.	MAF_USDA=2.941
NC_035083.1	53110331	.	G	A	.	.	MAF_INRAE=1.667;MAF_USDA=2.083
NC_035083.1	53110374	.	G	A	.	.	MAF_INRAE=8.333;MAF_USDA=14.198
NC_035083.1	53111881	.	G	T	.	.	MAF_USDA=11.905
NC_035083.1	53111933	.	G	A	.	.	MAF_USDA=20.238
NC_035083.1	53111952	.	G	A	.	.	MAF_USDA=13.934
NC_035083.1	53111964	.	T	C	.	.	MAF_USDA=2.459
NC_035083.1	53111965	.	A	T	.	.	MAF_USDA=6.471
NC_035083.1	53112050	.	G	T	.	.	MAF_USDA=2.459
NC_035083.1	53112061	.	A	C	.	.	MAF_USDA=2.083
NC_035083.1	53112122	.	G	A	.	.	MAF_INRAE=4.167;MAF_USDA=3.333
NC_035083.1	53112177	.	C	A	.	.	MAF_USDA=6.627
NC_035083.1	53112499	.	G	T	.	.	MAF_INRAE=3.165;MAF_USDA=7.059
NC_035083.1	53112605	.	T	C	.	.	MAF_INRAE=3.165;MAF_USDA=7.059
NC_035083.1	53112617	.	T	C	.	.	MAF_INRAE=3.165;MAF_USDA=4.918
NC_035083.1	53112645	.	A	G	.	.	MAF_USDA=3.279
NC_035083.1	53112740	.	T	A	.	.	MAF_INRAE=48.734;MAF_USDA=7.377
NC_035083.1	53112743	.	T	A	.	.	MAF_INRAE=7.5;MAF_USDA=1.639
NC_035083.1	53112795	.	T	C	.	.	MAF_INRAE=9.494;MAF_USDA=18.235
NC_035083.1	53112984	.	C	A	.	.	MAF_INRAE=11.392;MAF_USDA=6.471
NC_035083.1	53113011	.	C	A	.	.	MAF_USDA=3.279
NC_035083.1	53113013	.	C	G	.	.	MAF_INRAE=7.5;MAF_USDA=1.639
NC_035083.1	53113123	.	C	T	.	.	MAF_INRAE=5.263;MAF_USDA=8.824
NC_035083.1	53113169	.	T	C	.	.	MAF_INRAE=47.468;MAF_USDA=47.059
NC_035083.1	53113179	.	T	C	.	.	MAF_USDA=2.459
NC_035083.1	53113227	.	C	T	.	.	MAF_USDA=10.588
NC_035083.1	53113230	.	C	A	.	.	MAF_INRAE=6.962;MAF_USDA=1.765
NC_035083.1	53113293	.	G	T	.	.	MAF_INRAE=11.392;MAF_USDA=7.059
NC_035083.1	53113321	.	C	A	.	.	MAF_USDA=2.459
NC_035083.1	53113479	.	C	A	.	.	MAF_INRAE=1.667
NC_035083.1	53113510	.	C	A	.	.	MAF_INRAE=22.152;MAF_USDA=11.765
NC_035083.1	53113536	.	C	A	.	.	MAF_USDA=2.459
NC_035083.1	53113542	.	C	T	.	.	MAF_INRAE=1.667;MAF_USDA=2.083
NC_035083.1	53113577	.	T	G	.	.	MAF_USDA=2.459
NC_035083.1	53113580	.	C	T	.	.	MAF_INRAE=9.494;MAF_USDA=20.0
NC_035083.1	53113711	.	C	A	.	.	MAF_INRAE=4.167;MAF_USDA=4.098
NC_035083.1	53113716	.	C	T	.	.	MAF_INRAE=4.167;MAF_USDA=4.098
NC_035083.1	53113722	.	T	A	.	.	MAF_INRAE=4.167;MAF_USDA=4.098
NC_035083.1	53113726	.	A	C	.	.	MAF_INRAE=4.167;MAF_USDA=4.098
NC_035083.1	53113787	.	G	A	.	.	MAF_INRAE=1.667
NC_035083.1	53113942	.	C	A	.	.	MAF_USDA=1.639
NC_035083.1	53113951	.	A	T	.	.	MAF_USDA=2.459
NC_035083.1	53113986	.	T	C	.	.	MAF_USDA=6.471
NC_035083.1	53114022	.	C	T	.	.	MAF_INRAE=1.667;MAF_USDA=2.083
NC_035083.1	53114030	.	C	G	.	.	MAF_INRAE=8.228;MAF_USDA=3.529
NC_035083.1	53114082	.	T	A	.	.	MAF_USDA=2.459
NC_035083.1	53114091	.	A	G	.	.	MAF_INRAE=24.684;MAF_USDA=15.294
NC_035083.1	53114092	.	C	T	.	.	MAF_INRAE=1.667;MAF_USDA=1.639
NC_035083.1	53114112	.	T	G	.	.	MAF_INRAE=48.101;MAF_USDA=40.588
NC_035083.1	53114136	.	A	C	.	.	MAF_INRAE=1.667;MAF_USDA=2.083
NC_035083.1	53114164	.	T	A	.	.	MAF_INRAE=8.228;MAF_USDA=2.083
NC_035083.1	53114191	.	G	A	.	.	MAF_INRAE=1.667;MAF_USDA=2.083
NC_035083.1	53114230	.	A	C	.	.	MAF_INRAE=1.667
NC_035083.1	53114275	.	G	A	.	.	MAF_INRAE=23.333;MAF_USDA=18.75
NC_035083.1	53114303	.	T	A	.	.	MAF_INRAE=18.354
NC_035083.1	53114318	.	G	C	.	.	MAF_INRAE=1.667
NC_035083.1	53114361	.	G	A	.	.	MAF_INRAE=8.861;MAF_USDA=14.118
NC_035083.1	53114425	.	C	A	.	.	MAF_INRAE=38.608;MAF_USDA=42.353
NC_035083.1	53114474	.	A	C	.	.	MAF_INRAE=1.667;MAF_USDA=11.31
NC_035083.1	53114487	.	G	A	.	.	MAF_INRAE=5.263;MAF_USDA=16.071
NC_035083.1	53114491	.	C	T	.	.	MAF_INRAE=25.316;MAF_USDA=30.357
NC_035083.1	53114497	.	G	T	.	.	MAF_INRAE=3.797;MAF_USDA=20.833
NC_035083.1	53114610	.	C	T	.	.	MAF_USDA=8.197
NC_035083.1	53114611	.	G	A	.	.	MAF_USDA=7.059
NC_035083.1	53114624	.	A	T	.	.	MAF_INRAE=1.667
NC_035083.1	53114635	.	C	A	.	.	MAF_USDA=8.197
NC_035083.1	53114751	.	A	T	.	.	MAF_INRAE=5.696;MAF_USDA=40.588
NC_035083.1	53114798	.	C	T	.	.	MAF_USDA=1.639
NC_035083.1	53114931	.	C	T	.	.	MAF_USDA=1.639
NC_035083.1	53114982	.	T	A	.	.	MAF_USDA=2.459
NC_035083.1	53115127	.	A	C	.	.	MAF_INRAE=1.667;MAF_USDA=2.083
NC_035083.1	53115132	.	T	A	.	.	MAF_INRAE=48.734;MAF_USDA=40.588
NC_035083.1	53115184	.	T	C	.	.	MAF_INRAE=6.329;MAF_USDA=1.765
NC_035083.1	53115280	.	G	A	.	.	MAF_INRAE=12.658;MAF_USDA=10.588
NC_035083.1	53115462	.	T	C	.	.	MAF_INRAE=3.165;MAF_USDA=8.333
NC_035083.1	53115751	.	T	A	.	.	MAF_USDA=7.377
NC_035083.1	53115785	.	G	A	.	.	MAF_USDA=1.639
NC_035083.1	53115927	.	C	T	.	.	MAF_USDA=1.667
NC_035083.1	53115956	.	A	T	.	.	MAF_USDA=10.714
NC_035083.1	53116031	.	G	A	.	.	MAF_INRAE=5.263
NC_035083.1	53116075	.	C	T	.	.	MAF_INRAE=3.797;MAF_USDA=12.941
NC_035083.1	53116088	.	C	T	.	.	MAF_INRAE=5.263;MAF_USDA=11.765
NC_035083.1	53116198	.	G	A	.	.	MAF_USDA=2.459
NC_035083.1	53116209	.	C	T	.	.	MAF_INRAE=12.658;MAF_USDA=11.176
NC_035083.1	53116326	.	C	T	.	.	MAF_INRAE=10.526;MAF_USDA=27.647
NC_035083.1	53116362	.	T	A	.	.	MAF_USDA=22.917
NC_035083.1	53116367	.	G	A	.	.	MAF_INRAE=5.263;MAF_USDA=22.917
NC_035083.1	53116385	.	A	G	.	.	MAF_INRAE=1.667
NC_035083.1	53116411	.	T	C	.	.	MAF_USDA=2.941
NC_035083.1	53116455	.	G	A	.	.	MAF_INRAE=5.263
NC_035083.1	53116457	.	G	C	.	.	MAF_INRAE=4.167;MAF_USDA=3.279
NC_035083.1	53116507	.	C	T	.	.	MAF_INRAE=3.165;MAF_USDA=8.235
NC_035083.1	53116544	.	C	A	.	.	MAF_USDA=7.377
NC_035083.1	53116634	.	C	T	.	.	MAF_INRAE=48.734;MAF_USDA=7.377
NC_035083.1	53116648	.	G	A	.	.	MAF_INRAE=21.519;MAF_USDA=5.882
NC_035083.1	53116704	.	A	T	.	.	MAF_INRAE=2.532;MAF_USDA=6.471
NC_035083.1	53116735	.	A	C	.	.	MAF_USDA=1.639
NC_035083.1	53116805	.	A	G	.	.	MAF_INRAE=24.684;MAF_USDA=20.588
NC_035083.1	53116844	.	C	A	.	.	MAF_INRAE=5.263;MAF_USDA=11.176
NC_035083.1	53116851	.	T	A	.	.	MAF_USDA=1.639
NC_035083.1	53116869	.	T	A	.	.	MAF_INRAE=3.165;MAF_USDA=7.647
NC_035083.1	53116946	.	T	G	.	.	MAF_INRAE=5.263;MAF_USDA=32.787
NC_035083.1	53117013	.	G	T	.	.	MAF_INRAE=12.658;MAF_USDA=11.176
NC_035083.1	53117042	.	A	T	.	.	MAF_INRAE=3.165;MAF_USDA=4.918
NC_035083.1	53117123	.	T	C	.	.	MAF_INRAE=4.167;MAF_USDA=3.279
NC_035083.1	53117153	.	C	T	.	.	MAF_USDA=1.639
NC_035083.1	53117300	.	A	T	.	.	MAF_INRAE=5.263;MAF_USDA=13.529
NC_035083.1	53117421	.	T	C	.	.	MAF_INRAE=1.667
NC_035083.1	53117428	.	G	A	.	.	MAF_INRAE=1.667
NC_035083.1	53117466	.	G	A	.	.	MAF_INRAE=41.139;MAF_USDA=43.529
NC_035083.1	53117482	.	G	C	.	.	MAF_USDA=1.639
NC_035083.1	53117483	.	G	C,T	.	.	MAF_INRAE=7.5;MAF_USDA=10.656
NC_035083.1	53117484	.	T	G	.	.	MAF_USDA=9.836
NC_035083.1	53117485	.	G	T	.	.	MAF_USDA=9.836
NC_035083.1	53117560	.	T	G	.	.	MAF_INRAE=48.101;MAF_USDA=6.557
NC_035083.1	53117587	.	T	C	.	.	MAF_USDA=5.738
NC_035083.1	53117677	.	C	A	.	.	MAF_INRAE=21.053;MAF_USDA=10.417
NC_035083.1	53117681	.	T	C	.	.	MAF_INRAE=39.167;MAF_USDA=2.459
NC_035083.1	53117710	.	T	C	.	.	MAF_INRAE=2.532;MAF_USDA=7.647
NC_035083.1	53117716	.	T	C	.	.	MAF_USDA=2.353
NC_035083.1	53117813	.	C	T	.	.	MAF_INRAE=24.684;MAF_USDA=20.0
NC_035083.1	53117856	.	G	A	.	.	MAF_INRAE=7.5;MAF_USDA=3.279
NC_035083.1	53117857	.	G	A	.	.	MAF_INRAE=46.835;MAF_USDA=32.941
NC_035083.1	53117864	.	C	T	.	.	MAF_INRAE=1.667;MAF_USDA=2.083
NC_035083.1	53117914	.	A	T	.	.	MAF_INRAE=41.139;MAF_USDA=42.941
NC_035083.1	53117995	.	A	C	.	.	MAF_INRAE=3.165;MAF_USDA=10.588
NC_035083.1	53117996	.	A	C	.	.	MAF_INRAE=5.263;MAF_USDA=13.529
NC_035083.1	53117999	.	T	G	.	.	MAF_USDA=3.279
NC_035083.1	53118106	.	C	T	.	.	MAF_INRAE=7.5;MAF_USDA=8.197
NC_035083.1	53118150	.	A	G	.	.	MAF_INRAE=7.5
NC_035083.1	53118203	.	A	G	.	.	MAF_USDA=9.016
NC_035083.1	53118208	.	T	A	.	.	MAF_USDA=9.016
NC_035083.1	53118293	.	C	T	.	.	MAF_INRAE=12.658;MAF_USDA=11.176
NC_035083.1	53118317	.	A	C	.	.	MAF_USDA=7.377
NC_035083.1	53118319	.	A	G	.	.	MAF_INRAE=3.797;MAF_USDA=24.118
NC_035083.1	53118352	.	G	A	.	.	MAF_USDA=14.167
NC_035083.1	53118430	.	A	C	.	.	MAF_INRAE=17.089;MAF_USDA=28.824
NC_035083.1	53118523	.	A	T	.	.	MAF_INRAE=12.658;MAF_USDA=5.294
NC_035083.1	53118524	.	T	A	.	.	MAF_INRAE=11.667;MAF_USDA=5.294
NC_035083.1	53118554	.	A	G	.	.	MAF_USDA=1.639
NC_035083.1	53118589	.	T	C	.	.	MAF_INRAE=19.62;MAF_USDA=5.882
NC_035083.1	53118593	.	A	G	.	.	MAF_USDA=2.459
NC_035083.1	53118665	.	A	T	.	.	MAF_INRAE=2.532;MAF_USDA=6.471
NC_035083.1	53118688	.	C	T	.	.	MAF_USDA=3.279
NC_035083.1	53118724	.	G	T	.	.	MAF_USDA=3.279
NC_035083.1	53118794	.	C	A	.	.	MAF_USDA=2.459
NC_035083.1	53118892	.	C	T	.	.	MAF_USDA=2.459
NC_035083.1	53118932	.	C	T	.	.	MAF_INRAE=21.519;MAF_USDA=8.197
NC_035083.1	53118936	.	G	T	.	.	MAF_INRAE=10.526;MAF_USDA=12.941
NC_035083.1	53118958	.	A	G	.	.	MAF_USDA=3.279
NC_035083.1	53118959	.	C	T	.	.	MAF_INRAE=12.025;MAF_USDA=15.294
NC_035083.1	53118965	.	G	C	.	.	MAF_USDA=3.279
NC_035083.1	53119012	.	A	G	.	.	MAF_USDA=1.639
NC_035083.1	53119017	.	C	T	.	.	MAF_USDA=3.279
NC_035083.1	53119022	.	T	A	.	.	MAF_USDA=7.377
NC_035083.1	53119033	.	C	A	.	.	MAF_INRAE=1.667;MAF_USDA=2.083
NC_035083.1	53119045	.	T	C	.	.	MAF_USDA=7.377
NC_035083.1	53119162	.	C	G	.	.	MAF_USDA=1.639
NC_035083.1	53119270	.	A	G	.	.	MAF_INRAE=37.975;MAF_USDA=29.412
NC_035083.1	53119279	.	G	A	.	.	MAF_INRAE=20.886;MAF_USDA=12.295
NC_035083.1	53119354	.	G	A	.	.	MAF_USDA=7.377
NC_035083.1	53119358	.	T	A	.	.	MAF_INRAE=42.105;MAF_USDA=33.333
NC_035083.1	53119379	.	C	G	.	.	MAF_INRAE=20.886;MAF_USDA=4.918
NC_035083.1	53119410	.	T	G	.	.	MAF_INRAE=37.975;MAF_USDA=28.235
NC_035083.1	53119471	.	A	T	.	.	MAF_INRAE=21.519;MAF_USDA=12.295
NC_035083.1	53119504	.	C	A	.	.	MAF_INRAE=21.519;MAF_USDA=12.295
NC_035083.1	53119563	.	T	G	.	.	MAF_INRAE=15.823;MAF_USDA=1.639
NC_035083.1	53119697	.	A	G	.	.	MAF_INRAE=3.333
NC_035083.1	53119807	.	T	A	.	.	MAF_INRAE=10.526;MAF_USDA=8.824
NC_035083.1	53119813	.	A	T	.	.	MAF_INRAE=39.873;MAF_USDA=10.417
NC_035083.1	53119859	.	C	A	.	.	MAF_USDA=2.542
NC_035083.1	53119873	.	G	T	.	.	MAF_INRAE=4.167;MAF_USDA=1.724
NC_035083.1	53120701	.	C	T	.	.	MAF_USDA=4.167
NC_035083.1	53120807	.	T	G	.	.	MAF_INRAE=37.975;MAF_USDA=30.0
NC_035083.1	53120810	.	C	T	.	.	MAF_INRAE=23.333;MAF_USDA=30.0
NC_035083.1	53120825	.	G	A	.	.	MAF_INRAE=37.975;MAF_USDA=29.412
NC_035083.1	53120827	.	C	G	.	.	MAF_INRAE=33.544;MAF_USDA=7.059
NC_035083.1	53120849	.	G	T	.	.	MAF_INRAE=3.165;MAF_USDA=7.647
NC_035083.1	53120865	.	A	G	.	.	MAF_INRAE=3.165;MAF_USDA=4.706
NC_035083.1	53120879	.	A	G	.	.	MAF_INRAE=21.519;MAF_USDA=12.295
NC_035083.1	53120885	.	G	A	.	.	MAF_USDA=4.098
NC_035083.1	53120888	.	C	T	.	.	MAF_INRAE=34.177;MAF_USDA=7.059
NC_035083.1	53120958	.	T	G	.	.	MAF_INRAE=12.025;MAF_USDA=15.294
NC_035083.1	53120960	.	C	T	.	.	MAF_USDA=2.459
NC_035083.1	53121072	.	G	A	.	.	MAF_INRAE=46.835;MAF_USDA=41.176
NC_035083.1	53121129	.	A	T	.	.	MAF_INRAE=37.975;MAF_USDA=10.417
NC_035083.1	53121169	.	A	G	.	.	MAF_USDA=4.098
NC_035083.1	53121176	.	T	C	.	.	MAF_INRAE=25.949;MAF_USDA=31.176
NC_035083.1	53121207	.	A	G	.	.	MAF_INRAE=38.608;MAF_USDA=30.588
NC_035083.1	53121273	.	T	G	.	.	MAF_INRAE=39.873;MAF_USDA=41.765
NC_035083.1	53121292	.	G	T	.	.	MAF_INRAE=3.797;MAF_USDA=3.279
NC_035083.1	53121311	.	C	T	.	.	MAF_USDA=4.167
NC_035083.1	53121322	.	C	T	.	.	MAF_INRAE=7.5;MAF_USDA=1.639
NC_035083.1	53121368	.	C	A	.	.	MAF_USDA=1.639
NC_035083.1	53121402	.	T	C	.	.	MAF_INRAE=40.506
NC_035083.1	53121407	.	A	G	.	.	MAF_INRAE=21.519;MAF_USDA=10.656
NC_035083.1	53121431	.	C	A	.	.	MAF_USDA=2.459
NC_035083.1	53121436	.	C	T	.	.	MAF_INRAE=38.608;MAF_USDA=29.412
NC_035083.1	53121546	.	A	G	.	.	MAF_INRAE=13.333
NC_035083.1	53121679	.	C	G	.	.	MAF_USDA=2.459
NC_035083.1	53121743	.	T	G	.	.	MAF_USDA=9.016
NC_035083.1	53121746	.	A	G	.	.	MAF_INRAE=40.506;MAF_USDA=40.588
NC_035083.1	53121760	.	C	A	.	.	MAF_INRAE=37.975;MAF_USDA=30.0
NC_035083.1	53121783	.	A	G	.	.	MAF_USDA=1.639
NC_035083.1	53121808	.	T	G	.	.	MAF_INRAE=38.608;MAF_USDA=31.176
NC_035083.1	53121810	.	A	C	.	.	MAF_USDA=2.459
NC_035083.1	53121845	.	T	A	.	.	MAF_INRAE=20.886;MAF_USDA=7.647
NC_035083.1	53121890	.	G	A	.	.	MAF_INRAE=25.949;MAF_USDA=30.588
NC_035083.1	53121893	.	G	T	.	.	MAF_INRAE=3.165;MAF_USDA=4.918
NC_035083.1	53122018	.	A	C	.	.	MAF_USDA=5.294
NC_035083.1	53122028	.	AA	AC	.	.	MAF_USDA=8.333
NC_035083.1	53122029	.	A	C	.	.	MAF_INRAE=21.053
NC_035083.1	53122048	.	C	T	.	.	MAF_USDA=11.176
NC_035083.1	53122070	.	C	T	.	.	MAF_INRAE=21.519;MAF_USDA=10.656
NC_035083.1	53122086	.	A	G	.	.	MAF_INRAE=31.579
NC_035083.1	53122121	.	T	G	.	.	MAF_INRAE=20.886;MAF_USDA=6.471
NC_035083.1	53122135	.	A	T	.	.	MAF_INRAE=12.025;MAF_USDA=12.5
NC_035083.1	53122175	.	A	T	.	.	MAF_INRAE=10.526;MAF_USDA=12.941
NC_035083.1	53122305	.	C	T	.	.	MAF_INRAE=32.5
NC_035083.1	53122321	.	A	C	.	.	MAF_INRAE=35.0
NC_035083.1	53122323	.	G	A	.	.	MAF_INRAE=35.0
NC_035083.1	53122342	.	C	T	.	.	MAF_INRAE=35.833
NC_035083.1	53122355	.	C	T	.	.	MAF_INRAE=20.833
NC_035083.1	53122361	.	C	T	.	.	MAF_INRAE=36.667
NC_035083.1	53122405	.	T	G	.	.	MAF_USDA=13.934
NC_035083.1	53122406	.	T	C	.	.	MAF_USDA=15.574
NC_035083.1	53122426	.	C	T	.	.	MAF_USDA=2.459
NC_035083.1	53122449	.	G	A	.	.	MAF_USDA=4.706
NC_035083.1	53122470	.	T	A	.	.	MAF_USDA=13.529
NC_035083.1	53122471	.	G	T	.	.	MAF_USDA=14.118
NC_035083.1	53122474	.	C	T	.	.	MAF_USDA=14.118
NC_035083.1	53122479	.	C	A	.	.	MAF_USDA=14.706
NC_035083.1	53122480	.	A	T	.	.	MAF_USDA=12.941
NC_035083.1	53122481	.	C	G	.	.	MAF_USDA=13.529
NC_035083.1	53122498	.	A	G	.	.	MAF_USDA=27.083
NC_035083.1	53122508	.	A	G	.	.	MAF_INRAE=1.667
NC_035083.1	53122514	.	C	T	.	.	MAF_INRAE=1.667
NC_035083.1	53122560	.	G	C	.	.	MAF_USDA=18.75
NC_035083.1	53122563	.	G	A	.	.	MAF_USDA=22.917
NC_035083.1	53122573	.	C	G	.	.	MAF_USDA=20.833
NC_035083.1	53122583	.	A	G	.	.	MAF_INRAE=21.519;MAF_USDA=4.098
NC_035083.1	53122608	.	G	A	.	.	MAF_INRAE=25.0
NC_035083.1	53122624	.	A	G	.	.	MAF_INRAE=2.5
NC_035083.1	53122645	.	T	C	.	.	MAF_INRAE=37.975;MAF_USDA=37.5
NC_035083.1	53122654	.	T	G	.	.	MAF_INRAE=1.667;MAF_USDA=5.294
NC_035083.1	53122661	.	T	G	.	.	MAF_INRAE=4.167
NC_035083.1	53122734	.	C	T	.	.	MAF_USDA=10.0
NC_035083.1	53122740	.	A	C	.	.	MAF_INRAE=1.667
NC_035083.1	53122741	.	T	A	.	.	MAF_INRAE=1.667
NC_035083.1	53122744	.	T	C	.	.	MAF_INRAE=1.667
NC_035083.1	53122750	.	A	G	.	.	MAF_INRAE=1.667
NC_035083.1	53122763	.	T	A	.	.	MAF_INRAE=1.667
NC_035083.1	53122769	.	T	C	.	.	MAF_INRAE=1.667
NC_035083.1	53122839	.	C	T	.	.	MAF_INRAE=21.519;MAF_USDA=8.197
NC_035083.1	53122960	.	G	A	.	.	MAF_INRAE=37.975;MAF_USDA=48.235
NC_035083.1	53122964	.	C	A	.	.	MAF_INRAE=3.333;MAF_USDA=20.588
NC_035083.1	53123080	.	C	T	.	.	MAF_USDA=4.167
NC_035083.1	53123228	.	T	C	.	.	MAF_USDA=2.459
NC_035083.1	53123265	.	C	T	.	.	MAF_USDA=2.459
NC_035083.1	53123293	.	C	T	.	.	MAF_INRAE=2.5
NC_035083.1	53123306	.	G	A	.	.	MAF_USDA=2.459
NC_035083.1	53123322	.	T	C	.	.	MAF_USDA=8.333
NC_035083.1	53123389	.	C	A	.	.	MAF_INRAE=42.105
NC_035083.1	53123399	.	A	G	.	.	MAF_USDA=1.639
NC_035083.1	53123443	.	T	C	.	.	MAF_INRAE=42.105
NC_035083.1	53123480	.	C	A	.	.	MAF_INRAE=1.667
NC_035083.1	53123610	.	C	T	.	.	MAF_USDA=2.353
NC_035083.1	53123620	.	C	T	.	.	MAF_USDA=1.639
NC_035083.1	53123715	.	A	C	.	.	MAF_USDA=4.098
NC_035083.1	53123745	.	C	T	.	.	MAF_INRAE=5.263
NC_035083.1	53123769	.	T	G	.	.	MAF_INRAE=19.62;MAF_USDA=5.882
NC_035083.1	53123845	.	C	A	.	.	MAF_INRAE=37.342;MAF_USDA=47.647
NC_035083.1	53123854	.	C	T	.	.	MAF_USDA=1.639
NC_035083.1	53123883	.	G	C	.	.	MAF_INRAE=37.975;MAF_USDA=48.235
NC_035083.1	53123952	.	C	T	.	.	MAF_USDA=2.353
NC_035083.1	53124086	.	T	C	.	.	MAF_INRAE=20.886;MAF_USDA=8.197
NC_035083.1	53124285	.	A	G	.	.	MAF_USDA=1.639
NC_035083.1	53124308	.	T	C	.	.	MAF_INRAE=40.506;MAF_USDA=49.412
NC_035083.1	53124327	.	C	T	.	.	MAF_USDA=2.353
NC_035083.1	53124589	.	C	A	.	.	MAF_INRAE=5.063;MAF_USDA=17.647
NC_035083.1	53124632	.	C	T	.	.	MAF_INRAE=41.772;MAF_USDA=50.0
NC_035083.1	53124764	.	G	T	.	.	MAF_USDA=2.459
NC_035083.1	53124771	.	A	G	.	.	MAF_INRAE=40.506;MAF_USDA=47.059
NC_035083.1	53124818	.	A	G	.	.	MAF_INRAE=41.139;MAF_USDA=48.235
NC_035083.1	53124917	.	G	T	.	.	MAF_INRAE=41.139;MAF_USDA=48.235
NC_035083.1	53125033	.	C	T	.	.	MAF_USDA=1.639
NC_035083.1	53125061	.	A	G	.	.	MAF_USDA=4.098
NC_035083.1	53125079	.	A	G	.	.	MAF_USDA=4.918
NC_035083.1	53125103	.	C	G	.	.	MAF_USDA=4.918
NC_035083.1	53125126	.	C	T	.	.	MAF_USDA=13.934
NC_035083.1	53125150	.	A	T	.	.	MAF_INRAE=5.063;MAF_USDA=18.824
NC_035083.1	53125194	.	T	G	.	.	MAF_INRAE=18.987;MAF_USDA=5.882
NC_035083.1	53125237	.	G	A	.	.	MAF_USDA=17.5
NC_035083.1	53125292	.	T	A	.	.	MAF_INRAE=4.167;MAF_USDA=4.167
NC_035083.1	53125386	.	A	T	.	.	MAF_INRAE=38.333;MAF_USDA=40.964
NC_035083.1	53125387	.	A	T	.	.	MAF_INRAE=3.333
NC_035083.1	53125596	.	G	A	.	.	MAF_USDA=2.5
NC_035083.1	53125601	.	A	C	.	.	MAF_INRAE=17.5;MAF_USDA=4.167
NC_035083.1	53125714	.	A	T	.	.	MAF_INRAE=24.167;MAF_USDA=35.119
NC_035083.1	53125900	.	G	T	.	.	MAF_USDA=3.333
NC_035083.1	53125935	.	C	A	.	.	MAF_INRAE=2.5;MAF_USDA=5.0
NC_035083.1	53126070	.	A	G	.	.	MAF_USDA=13.855
NC_035083.1	53126111	.	C	T	.	.	MAF_INRAE=12.5;MAF_USDA=25.904
NC_035083.1	53126246	.	G	A	.	.	MAF_USDA=18.072
NC_035083.1	53126282	.	G	T	.	.	MAF_INRAE=4.167;MAF_USDA=3.333
NC_035083.1	53126383	.	T	A	.	.	MAF_INRAE=1.667;MAF_USDA=4.348
NC_035083.1	53126397	.	A	C	.	.	MAF_INRAE=18.333;MAF_USDA=3.333
NC_035083.1	53126404	.	A	C	.	.	MAF_USDA=10.833
NC_035083.1	53126656	.	A	C	.	.	MAF_INRAE=3.165
NC_035083.1	53126695	.	A	T	.	.	MAF_USDA=6.557
NC_035083.1	53126703	.	T	A	.	.	MAF_INRAE=10.526;MAF_USDA=14.118
NC_035083.1	53126709	.	T	C	.	.	MAF_USDA=1.639
NC_035083.1	53126711	.	A	C	.	.	MAF_INRAE=37.975;MAF_USDA=48.235
NC_035083.1	53126734	.	T	A	.	.	MAF_USDA=12.941
NC_035083.1	53126790	.	T	A	.	.	MAF_USDA=12.353
NC_035083.1	53126801	.	A	C	.	.	MAF_USDA=7.377
NC_035083.1	53126885	.	G	T	.	.	MAF_INRAE=8.861;MAF_USDA=11.765
NC_035083.1	53126892	.	G	T	.	.	MAF_INRAE=1.667
NC_035083.1	53126990	.	G	C	.	.	MAF_USDA=2.459
NC_035083.1	53127159	.	G	A	.	.	MAF_INRAE=10.526;MAF_USDA=13.529
NC_035083.1	53127175	.	G	A	.	.	MAF_INRAE=11.392;MAF_USDA=44.706
NC_035083.1	53127205	.	T	C	.	.	MAF_INRAE=38.333
NC_035083.1	53127245	.	A	G	.	.	MAF_USDA=10.656
NC_035083.1	53127246	.	A	G	.	.	MAF_USDA=10.656
NC_035083.1	53127255	.	C	T	.	.	MAF_INRAE=3.333
NC_035083.1	53127401	.	T	G	.	.	MAF_INRAE=15.789;MAF_USDA=7.059
NC_035083.1	53127594	.	G	A	.	.	MAF_USDA=2.941
NC_035083.1	53127736	.	G	T	.	.	MAF_INRAE=37.5
NC_035083.1	53127739	.	C	A	.	.	MAF_INRAE=12.025;MAF_USDA=15.882
NC_035083.1	53127740	.	T	A	.	.	MAF_INRAE=12.5;MAF_USDA=15.882
NC_035083.1	53127922	.	A	C	.	.	MAF_USDA=12.941
NC_035083.1	53127953	.	C	A	.	.	MAF_USDA=7.377
NC_035083.1	53128003	.	G	T	.	.	MAF_USDA=2.353
NC_035083.1	53128096	.	C	T	.	.	MAF_USDA=12.353
NC_035083.1	53128137	.	C	T	.	.	MAF_INRAE=41.772;MAF_USDA=25.882
NC_035083.1	53128161	.	T	A	.	.	MAF_USDA=7.377
NC_035083.1	53128288	.	G	A	.	.	MAF_INRAE=24.684;MAF_USDA=15.882
NC_035083.1	53128329	.	T	C	.	.	MAF_INRAE=20.886;MAF_USDA=4.918
NC_035083.1	53128358	.	C	A	.	.	MAF_INRAE=12.025;MAF_USDA=15.294
NC_035083.1	53128559	.	A	T	.	.	MAF_INRAE=1.667;MAF_USDA=14.706
NC_035083.1	53128571	.	C	A	.	.	MAF_INRAE=11.667
NC_035083.1	53128747	.	C	A	.	.	MAF_INRAE=10.526;MAF_USDA=8.235
NC_035083.1	53128759	.	G	A	.	.	MAF_USDA=1.639
NC_035083.1	53128812	.	C	T	.	.	MAF_INRAE=11.392;MAF_USDA=1.639
NC_035083.1	53128842	.	C	T	.	.	MAF_INRAE=15.789;MAF_USDA=7.647
NC_035083.1	53128874	.	C	A	.	.	MAF_INRAE=12.658;MAF_USDA=4.706
NC_035083.1	53128918	.	C	A	.	.	MAF_INRAE=25.949;MAF_USDA=27.059
NC_035083.1	53128953	.	A	G	.	.	MAF_INRAE=21.519;MAF_USDA=3.279
NC_035083.1	53128963	.	T	C	.	.	MAF_INRAE=44.304;MAF_USDA=23.81
NC_035083.1	53129019	.	C	T	.	.	MAF_USDA=2.353
NC_035083.1	53129064	.	G	A	.	.	MAF_INRAE=15.789;MAF_USDA=3.529
NC_035083.1	53129116	.	A	C	.	.	MAF_INRAE=12.025;MAF_USDA=23.529
NC_035083.1	53129173	.	G	A	.	.	MAF_INRAE=10.526;MAF_USDA=9.412
NC_035083.1	53129221	.	A	T	.	.	MAF_INRAE=32.278;MAF_USDA=47.647
NC_035083.1	53129395	.	T	G	.	.	MAF_USDA=1.667
NC_035083.1	53129523	.	C	T	.	.	MAF_INRAE=38.333
NC_035083.1	53129606	.	A	G	.	.	MAF_USDA=10.656
NC_035083.1	53129650	.	C	T	.	.	MAF_USDA=2.459
NC_035083.1	53129682	.	C	T	.	.	MAF_USDA=4.167
NC_035083.1	53129747	.	A	T	.	.	MAF_INRAE=18.333;MAF_USDA=3.279
NC_035083.1	53129759	.	C	A	.	.	MAF_USDA=7.647
NC_035083.1	53129768	.	C	T	.	.	MAF_USDA=2.459
NC_035083.1	53129769	.	G	A	.	.	MAF_INRAE=20.253;MAF_USDA=2.941
NC_035083.1	53129770	.	A	T	.	.	MAF_INRAE=22.5;MAF_USDA=3.279
NC_035083.1	53129793	.	A	G	.	.	MAF_USDA=2.459
NC_035083.1	53129796	.	A	G	.	.	MAF_USDA=2.459
NC_035083.1	53129808	.	G	C	.	.	MAF_USDA=4.098
NC_035083.1	53129813	.	G	A	.	.	MAF_INRAE=10.526;MAF_USDA=14.118
NC_035083.1	53129827	.	A	T	.	.	MAF_INRAE=25.316;MAF_USDA=22.941
NC_035083.1	53129877	.	G	A	.	.	MAF_INRAE=38.333
NC_035083.1	53129915	.	T	A	.	.	MAF_USDA=10.417
NC_035083.1	53130083	.	C	A	.	.	MAF_USDA=5.952
NC_035083.1	53130092	.	A	C	.	.	MAF_USDA=1.667
NC_035083.1	53130223	.	C	G	.	.	MAF_INRAE=7.5
NC_035083.1	53130261	.	T	G	.	.	MAF_INRAE=12.025;MAF_USDA=15.882
NC_035083.1	53130350	.	C	T	.	.	MAF_USDA=1.639
NC_035083.1	53130374	.	G	T	.	.	MAF_INRAE=5.063;MAF_USDA=14.706
NC_035083.1	53130389	.	G	T	.	.	MAF_INRAE=25.316;MAF_USDA=23.529
NC_035083.1	53130398	.	C	A	.	.	MAF_INRAE=25.316;MAF_USDA=23.529
NC_035083.1	53130472	.	A	C	.	.	MAF_USDA=2.083
NC_035083.1	53130687	.	C	A	.	.	MAF_USDA=1.667
NC_035083.1	53130717	.	C	T	.	.	MAF_USDA=3.333
NC_035083.1	53130807	.	A	G	.	.	MAF_INRAE=10.526;MAF_USDA=12.941
NC_035083.1	53130852	.	A	C	.	.	MAF_INRAE=3.333
NC_035083.1	53130855	.	T	G	.	.	MAF_INRAE=21.519;MAF_USDA=7.647
NC_035083.1	53130992	.	G	A	.	.	MAF_INRAE=1.667;MAF_USDA=2.083
NC_035083.1	53131000	.	G	A	.	.	MAF_INRAE=15.789;MAF_USDA=7.647
NC_035083.1	53131288	.	A	G	.	.	MAF_USDA=1.695
NC_035083.1	53131453	.	C	A	.	.	MAF_USDA=8.197
NC_035083.1	53131555	.	T	C	.	.	MAF_USDA=2.941
NC_035083.1	53131571	.	G	A	.	.	MAF_INRAE=1.667;MAF_USDA=17.647
NC_035083.1	53131577	.	A	T	.	.	MAF_INRAE=3.165;MAF_USDA=4.918
NC_035083.1	53131715	.	G	C	.	.	MAF_INRAE=8.861;MAF_USDA=47.647
NC_035083.1	53131749	.	A	C	.	.	MAF_INRAE=33.544;MAF_USDA=43.529
NC_035083.1	53131809	.	A	C	.	.	MAF_INRAE=8.861;MAF_USDA=46.471
NC_035083.1	53131828	.	C	A	.	.	MAF_INRAE=8.861;MAF_USDA=47.059
NC_035083.1	53131829	.	A	T	.	.	MAF_INRAE=5.0;MAF_USDA=47.059
NC_035083.1	53132026	.	G	T	.	.	MAF_INRAE=26.582;MAF_USDA=15.294
NC_035083.1	53132087	.	T	G	.	.	MAF_USDA=3.279
NC_035083.1	53132204	.	C	T	.	.	MAF_INRAE=38.333
NC_035083.1	53132219	.	A	C	.	.	MAF_INRAE=7.5
NC_035083.1	53132229	.	T	G	.	.	MAF_INRAE=29.747;MAF_USDA=35.882
NC_035083.1	53132302	.	C	A	.	.	MAF_INRAE=8.861;MAF_USDA=42.941
NC_035083.1	53132307	.	G	T	.	.	MAF_USDA=3.529
NC_035083.1	53132311	.	C	T	.	.	MAF_INRAE=29.747;MAF_USDA=35.294
NC_035083.1	53132379	.	C	T	.	.	MAF_USDA=4.167
NC_035083.1	53132402	.	T	G	.	.	MAF_INRAE=1.667;MAF_USDA=2.083
NC_035083.1	53132516	.	A	C	.	.	MAF_INRAE=6.329;MAF_USDA=8.824
NC_035083.1	53132544	.	T	A	.	.	MAF_INRAE=36.076;MAF_USDA=41.803
NC_035083.1	53132546	.	A	T	.	.	MAF_USDA=6.557
NC_035083.1	53132550	.	A	T	.	.	MAF_USDA=11.176
NC_035083.1	53132552	.	T	A	.	.	MAF_USDA=40.0
NC_035083.1	53132604	.	G	T	.	.	MAF_USDA=6.557
NC_035083.1	53132615	.	A	C	.	.	MAF_INRAE=7.5;MAF_USDA=5.882
NC_035083.1	53132665	.	G	T	.	.	MAF_INRAE=5.263;MAF_USDA=3.279
NC_035083.1	53132704	.	A	G	.	.	MAF_USDA=1.639
NC_035083.1	53132709	.	A	C	.	.	MAF_USDA=1.639
NC_035083.1	53132789	.	G	T	.	.	MAF_USDA=12.5
NC_035083.1	53132810	.	T	C	.	.	MAF_INRAE=30.38;MAF_USDA=39.412
NC_035083.1	53132876	.	G	A	.	.	MAF_USDA=2.5
NC_035083.1	53132884	.	G	A	.	.	MAF_INRAE=30.38;MAF_USDA=39.286
NC_035083.1	53132929	.	G	T	.	.	MAF_USDA=2.459
NC_035083.1	53132930	.	C	G	.	.	MAF_INRAE=30.38;MAF_USDA=38.824
NC_035083.1	53133048	.	G	C	.	.	MAF_INRAE=4.167
NC_035083.1	53133123	.	C	G	.	.	MAF_USDA=4.918
NC_035083.1	53133252	.	T	A	.	.	MAF_INRAE=20.886;MAF_USDA=3.279
NC_035083.1	53133253	.	A	C	.	.	MAF_INRAE=29.747;MAF_USDA=39.412
NC_035083.1	53133254	.	A	T	.	.	MAF_INRAE=22.5;MAF_USDA=40.0
NC_035083.1	53133260	.	G	T	.	.	MAF_INRAE=10.526;MAF_USDA=11.176
NC_035083.1	53133276	.	T	C	.	.	MAF_INRAE=20.253;MAF_USDA=7.647
NC_035083.1	53133278	.	A	T	.	.	MAF_USDA=7.377
NC_035083.1	53133339	.	G	T	.	.	MAF_USDA=3.529
NC_035083.1	53133385	.	T	A	.	.	MAF_USDA=3.279
NC_035083.1	53133390	.	G	C	.	.	MAF_USDA=4.706
NC_035083.1	53133406	.	C	G	.	.	MAF_USDA=3.279
NC_035083.1	53133424	.	T	A	.	.	MAF_INRAE=20.253;MAF_USDA=10.588
NC_035083.1	53133460	.	T	G	.	.	MAF_USDA=2.941
NC_035083.1	53133507	.	G	C	.	.	MAF_INRAE=32.278;MAF_USDA=40.588
NC_035083.1	53133514	.	A	G	.	.	MAF_INRAE=38.333
NC_035083.1	53133572	.	C	G	.	.	MAF_INRAE=22.152;MAF_USDA=4.098
NC_035083.1	53133594	.	T	C	.	.	MAF_INRAE=44.937;MAF_USDA=28.235
NC_035083.1	53133670	.	T	C	.	.	MAF_INRAE=38.333
NC_035083.1	53133698	.	G	A	.	.	MAF_INRAE=30.38;MAF_USDA=38.824
NC_035083.1	53133731	.	G	A	.	.	MAF_INRAE=5.263
NC_035083.1	53133763	.	A	T	.	.	MAF_INRAE=2.5;MAF_USDA=8.333
NC_035083.1	53133765	.	G	T	.	.	MAF_INRAE=2.5;MAF_USDA=8.333
NC_035083.1	53133767	.	G	C	.	.	MAF_INRAE=5.063;MAF_USDA=15.882
NC_035083.1	53133799	.	A	T	.	.	MAF_USDA=2.459
NC_035083.1	53133867	.	C	T	.	.	MAF_USDA=3.529
NC_035083.1	53133938	.	C	T	.	.	MAF_USDA=10.417
NC_035083.1	53133973	.	G	A	.	.	MAF_INRAE=21.519;MAF_USDA=11.765
NC_035083.1	53134104	.	T	A	.	.	MAF_INRAE=17.722;MAF_USDA=27.059
NC_035083.1	53134220	.	T	C	.	.	MAF_USDA=2.459
NC_035083.1	53134226	.	C	A	.	.	MAF_USDA=1.639
NC_035083.1	53134327	.	C	G	.	.	MAF_INRAE=7.5;MAF_USDA=6.471
NC_035083.1	53134343	.	C	A	.	.	MAF_USDA=3.279
NC_035083.1	53134430	.	A	G	.	.	MAF_INRAE=6.329;MAF_USDA=38.235
NC_035083.1	53134479	.	G	A	.	.	MAF_USDA=3.279
NC_035083.1	53134540	.	C	T	.	.	MAF_USDA=3.279
NC_035083.1	53134630	.	C	T	.	.	MAF_USDA=3.279
NC_035083.1	53134714	.	C	A	.	.	MAF_USDA=1.639
NC_035083.1	53134756	.	G	C	.	.	MAF_USDA=1.639
NC_035083.1	53134869	.	C	A	.	.	MAF_USDA=10.0
NC_035083.1	53134902	.	T	C	.	.	MAF_INRAE=34.81;MAF_USDA=15.882
NC_035083.1	53135006	.	G	T	.	.	MAF_INRAE=20.253;MAF_USDA=7.647
NC_035083.1	53135098	.	C	T	.	.	MAF_INRAE=25.316;MAF_USDA=10.588
NC_035083.1	53135107	.	G	A	.	.	MAF_USDA=1.639
NC_035083.1	53135211	.	T	C	.	.	MAF_USDA=5.738
NC_035083.1	53135215	.	T	G	.	.	MAF_INRAE=29.747;MAF_USDA=37.647
NC_035083.1	53135233	.	G	A	.	.	MAF_INRAE=7.5;MAF_USDA=6.471
NC_035083.1	53135313	.	G	A	.	.	MAF_INRAE=15.823;MAF_USDA=2.459
NC_035083.1	53135325	.	C	T	.	.	MAF_INRAE=7.5
NC_035083.1	53135640	.	T	G	.	.	MAF_INRAE=7.5;MAF_USDA=6.471
NC_035083.1	53135651	.	C	T	.	.	MAF_USDA=1.639
NC_035083.1	53135705	.	T	G	.	.	MAF_USDA=5.882
NC_035083.1	53135829	.	C	G	.	.	MAF_INRAE=6.329;MAF_USDA=8.824
NC_035083.1	53135911	.	C	A	.	.	MAF_INRAE=1.667;MAF_USDA=2.083
NC_035083.1	53135962	.	A	C	.	.	MAF_INRAE=5.0;MAF_USDA=21.765
NC_035083.1	53136025	.	G	A	.	.	MAF_USDA=14.706
NC_035083.1	53136037	.	G	A	.	.	MAF_USDA=1.639
NC_035083.1	53136040	.	G	A	.	.	MAF_INRAE=7.5;MAF_USDA=6.471
NC_035083.1	53136092	.	A	T	.	.	MAF_INRAE=43.671;MAF_USDA=22.941
NC_035083.1	53136094	.	T	G	.	.	MAF_INRAE=1.667;MAF_USDA=5.294
NC_035083.1	53136148	.	C	A	.	.	MAF_INRAE=44.304;MAF_USDA=26.471
NC_035083.1	53136179	.	T	A	.	.	MAF_USDA=2.459
NC_035083.1	53136263	.	T	A	.	.	MAF_INRAE=3.333
NC_035083.1	53136279	.	C	T	.	.	MAF_INRAE=1.667;MAF_USDA=5.294
NC_035083.1	53136288	.	T	C	.	.	MAF_USDA=4.918
NC_035083.1	53136294	.	A	C	.	.	MAF_USDA=4.918
NC_035083.1	53136317	.	G	T	.	.	MAF_USDA=4.706
NC_035083.1	53136465	.	C	T	.	.	MAF_USDA=2.941
NC_035083.1	53136524	.	C	T	.	.	MAF_INRAE=1.667;MAF_USDA=5.294
NC_035083.1	53136631	.	T	A	.	.	MAF_USDA=1.639
NC_035083.1	53136637	.	A	G	.	.	MAF_USDA=5.882
NC_035083.1	53136655	.	C	T	.	.	MAF_INRAE=3.333;MAF_USDA=1.639
NC_035083.1	53136663	.	G	T	.	.	MAF_INRAE=1.667;MAF_USDA=2.459
NC_035083.1	53136689	.	A	T	.	.	MAF_INRAE=39.241;MAF_USDA=10.0
NC_035083.1	53136761	.	T	A	.	.	MAF_USDA=5.738
NC_035083.1	53136762	.	G	T	.	.	MAF_USDA=1.639
NC_035083.1	53136775	.	G	T	.	.	MAF_USDA=2.459
NC_035083.1	53136855	.	G	A	.	.	MAF_USDA=5.738
NC_035083.1	53136871	.	A	T	.	.	MAF_INRAE=8.333;MAF_USDA=6.471
NC_035083.1	53136957	.	G	A	.	.	MAF_INRAE=7.5;MAF_USDA=5.294
NC_035083.1	53137033	.	A	G	.	.	MAF_USDA=2.459
NC_035083.1	53137314	.	T	A	.	.	MAF_INRAE=8.333;MAF_USDA=4.118
NC_035083.1	53137415	.	C	T	.	.	MAF_USDA=4.167
NC_035083.1	53137516	.	G	T	.	.	MAF_INRAE=3.797
NC_035083.1	53137559	.	C	T	.	.	MAF_USDA=5.738
NC_035083.1	53137602	.	G	A	.	.	MAF_USDA=11.176
NC_035083.1	53137737	.	A	G	.	.	MAF_USDA=12.5
NC_035083.1	53137764	.	A	G	.	.	MAF_INRAE=39.241;MAF_USDA=32.941
NC_035083.1	53137801	.	G	T	.	.	MAF_USDA=1.639
NC_035083.1	53137833	.	C	T	.	.	MAF_INRAE=10.127;MAF_USDA=5.882
NC_035083.1	53137894	.	C	T	.	.	MAF_INRAE=15.823;MAF_USDA=5.294
NC_035083.1	53137942	.	AGGCTGG	AGGCTGT	.	.	MAF_USDA=27.083
NC_035083.1	53137948	.	G	T	.	.	MAF_INRAE=44.937
NC_035083.1	53137990	.	G	C	.	.	MAF_USDA=6.471
NC_035083.1	53138008	.	G	A	.	.	MAF_USDA=6.25
NC_035083.1	53138009	.	T	G	.	.	MAF_INRAE=45.0
NC_035083.1	53138010	.	C	A	.	.	MAF_USDA=8.333
NC_035083.1	53138073	.	A	G	.	.	MAF_USDA=7.377
NC_035083.1	53138325	.	T	C	.	.	MAF_INRAE=1.667;MAF_USDA=2.083
NC_035083.1	53138406	.	C	T	.	.	MAF_INRAE=15.19;MAF_USDA=13.529
NC_035083.1	53138411	.	C	A	.	.	MAF_INRAE=8.333;MAF_USDA=4.118
NC_035083.1	53138417	.	A	T	.	.	MAF_INRAE=8.333;MAF_USDA=4.118
NC_035083.1	53138451	.	C	T	.	.	MAF_USDA=6.471
NC_035083.1	53138483	.	T	A	.	.	MAF_INRAE=22.152;MAF_USDA=12.941
NC_035083.1	53138615	.	G	A	.	.	MAF_USDA=2.459
NC_035083.1	53138657	.	G	A	.	.	MAF_INRAE=20.886;MAF_USDA=7.647
NC_035083.1	53138696	.	T	C	.	.	MAF_USDA=1.639
NC_035083.1	53138821	.	T	A	.	.	MAF_USDA=4.918
NC_035083.1	53138830	.	G	T	.	.	MAF_INRAE=1.667;MAF_USDA=8.235
NC_035083.1	53138942	.	C	T	.	.	MAF_INRAE=29.747;MAF_USDA=32.738
NC_035083.1	53138978	.	G	C	.	.	MAF_USDA=5.738
NC_035083.1	53138985	.	T	A	.	.	MAF_USDA=6.471
NC_035083.1	53138993	.	A	T	.	.	MAF_INRAE=31.579;MAF_USDA=5.294
NC_035083.1	53138999	.	G	A	.	.	MAF_INRAE=49.167;MAF_USDA=27.083
NC_035083.1	53139000	.	T	A	.	.	MAF_INRAE=49.167;MAF_USDA=27.083
NC_035083.1	53139025	.	G	A	.	.	MAF_INRAE=6.329;MAF_USDA=14.118
NC_035083.1	53139160	.	C	T	.	.	MAF_INRAE=44.937;MAF_USDA=22.941
NC_035083.1	53139231	.	C	G	.	.	MAF_INRAE=6.329;MAF_USDA=16.471
NC_035083.1	53139337	.	C	A	.	.	MAF_USDA=7.059
NC_035083.1	53139622	.	G	A	.	.	MAF_USDA=4.098
NC_035083.1	53139822	.	G	A	.	.	MAF_USDA=1.639
NC_035083.1	53139863	.	G	A	.	.	MAF_INRAE=46.835;MAF_USDA=42.353
NC_035083.1	53140005	.	A	C	.	.	MAF_INRAE=1.667
NC_035083.1	53140015	.	G	A	.	.	MAF_INRAE=29.747;MAF_USDA=34.706
NC_035083.1	53140379	.	A	G	.	.	MAF_INRAE=44.304;MAF_USDA=14.706
NC_035083.1	53140521	.	C	T	.	.	MAF_USDA=14.118
NC_035083.1	53140703	.	A	T	.	.	MAF_USDA=5.882
NC_035083.1	53140933	.	T	A	.	.	MAF_INRAE=15.19;MAF_USDA=5.882
NC_035083.1	53141054	.	G	A	.	.	MAF_INRAE=46.835;MAF_USDA=27.647
NC_035083.1	53141075	.	T	G	.	.	MAF_INRAE=8.333;MAF_USDA=3.529
NC_035083.1	53141095	.	A	G	.	.	MAF_INRAE=5.263
NC_035083.1	53141227	.	T	G	.	.	MAF_INRAE=3.165;MAF_USDA=4.918
NC_035083.1	53141246	.	A	T	.	.	MAF_USDA=2.459
NC_035083.1	53141342	.	G	T	.	.	MAF_USDA=4.918
NC_035083.1	53141462	.	C	A	.	.	MAF_USDA=4.706
NC_035083.1	53141479	.	G	A	.	.	MAF_USDA=3.279
NC_035083.1	53141567	.	A	C	.	.	MAF_INRAE=3.333;MAF_USDA=4.167
NC_035083.1	53141574	.	C	A	.	.	MAF_INRAE=5.263;MAF_USDA=20.482
NC_035083.1	53141583	.	G	T	.	.	MAF_INRAE=47.468;MAF_USDA=20.833
NC_035083.1	53141586	.	G	A	.	.	MAF_INRAE=45.833;MAF_USDA=20.833
NC_035083.1	53141588	.	C	A	.	.	MAF_INRAE=45.833;MAF_USDA=18.75
NC_035083.1	53141646	.	C	A	.	.	MAF_USDA=8.235
NC_035083.1	53141818	.	G	A	.	.	MAF_USDA=2.459
NC_035083.1	53141831	.	G	A	.	.	MAF_USDA=1.765
NC_035083.1	53141867	.	A	C	.	.	MAF_USDA=13.115
NC_035083.1	53141947	.	A	C	.	.	MAF_INRAE=10.526;MAF_USDA=12.941
NC_035083.1	53141949	.	T	C	.	.	MAF_INRAE=20.253;MAF_USDA=7.059
NC_035083.1	53141959	.	C	A	.	.	MAF_INRAE=8.333;MAF_USDA=3.529
NC_035083.1	53142012	.	C	T	.	.	MAF_USDA=2.459
NC_035083.1	53142049	.	T	C	.	.	MAF_USDA=4.167
NC_035083.1	53142521	.	C	T	.	.	MAF_INRAE=7.5
NC_035083.1	53142634	.	C	T	.	.	MAF_INRAE=4.167;MAF_USDA=3.279
NC_035083.1	53142720	.	G	T	.	.	MAF_USDA=2.459
NC_035083.1	53142935	.	T	C	.	.	MAF_INRAE=6.962;MAF_USDA=1.765
NC_035083.1	53142985	.	G	T	.	.	MAF_INRAE=8.333;MAF_USDA=3.529
NC_035083.1	53143029	.	A	T	.	.	MAF_INRAE=3.797;MAF_USDA=2.459
NC_035083.1	53143030	.	T	A	.	.	MAF_USDA=11.765
NC_035083.1	53143033	.	T	C	.	.	MAF_USDA=31.765
NC_035083.1	53143043	.	C	G	.	.	MAF_USDA=5.882
NC_035083.1	53143048	.	C	A	.	.	MAF_INRAE=17.089;MAF_USDA=6.471
NC_035083.1	53143126	.	C	T	.	.	MAF_INRAE=3.333
NC_035083.1	53143160	.	C	T	.	.	MAF_INRAE=7.5;MAF_USDA=2.083
NC_035083.1	53143233	.	C	A	.	.	MAF_USDA=1.667
NC_035083.1	53143266	.	T	A	.	.	MAF_USDA=7.5
NC_035083.1	53143267	.	A	T	.	.	MAF_USDA=7.5
NC_035083.1	53143328	.	A	G	.	.	MAF_INRAE=15.789;MAF_USDA=35.294
NC_035083.1	53143345	.	C	A	.	.	MAF_USDA=2.459
NC_035083.1	53143355	.	A	T	.	.	MAF_USDA=2.459
NC_035083.1	53143386	.	C	A	.	.	MAF_USDA=4.706
NC_035083.1	53143443	.	C	T	.	.	MAF_USDA=5.833
NC_035083.1	53143470	.	G	A	.	.	MAF_INRAE=8.333;MAF_USDA=3.529
NC_035083.1	53143527	.	C	A	.	.	MAF_USDA=1.639
NC_035083.1	53143551	.	C	T	.	.	MAF_USDA=2.459
NC_035083.1	53143651	.	A	G	.	.	MAF_INRAE=38.608;MAF_USDA=8.235
NC_035083.1	53143727	.	A	G	.	.	MAF_INRAE=15.789;MAF_USDA=32.143
NC_035083.1	53143779	.	A	T	.	.	MAF_INRAE=15.789;MAF_USDA=4.706
NC_035083.1	53144040	.	T	G	.	.	MAF_USDA=4.098
NC_035083.1	53144216	.	C	T	.	.	MAF_INRAE=3.333;MAF_USDA=4.167
NC_035083.1	53144251	.	A	T	.	.	MAF_USDA=4.167
NC_035083.1	53144426	.	G	T	.	.	MAF_INRAE=17.089;MAF_USDA=11.765
NC_035083.1	53144664	.	T	A	.	.	MAF_INRAE=6.667
NC_035083.1	53144705	.	A	T	.	.	MAF_INRAE=38.608;MAF_USDA=8.824
NC_035083.1	53144834	.	T	G	.	.	MAF_INRAE=45.57;MAF_USDA=11.765
NC_035083.1	53144935	.	G	A	.	.	MAF_USDA=5.882
NC_035083.1	53144983	.	C	T	.	.	MAF_USDA=4.098
NC_035083.1	53145088	.	C	T	.	.	MAF_USDA=2.083
NC_035083.1	53145097	.	T	C	.	.	MAF_INRAE=45.833;MAF_USDA=3.529
NC_035083.1	53145130	.	C	T	.	.	MAF_USDA=5.738
NC_035083.1	53145173	.	C	T	.	.	MAF_INRAE=7.5
NC_035083.1	53145207	.	T	C	.	.	MAF_USDA=4.167
NC_035083.1	53145232	.	T	C	.	.	MAF_INRAE=45.833;MAF_USDA=3.529
NC_035083.1	53145321	.	T	C	.	.	MAF_USDA=5.738
NC_035083.1	53145376	.	T	G	.	.	MAF_USDA=5.738
NC_035083.1	53145379	.	A	C	.	.	MAF_USDA=4.098
NC_035083.1	53145449	.	T	A	.	.	MAF_USDA=3.279
NC_035083.1	53145472	.	A	G	.	.	MAF_INRAE=29.114;MAF_USDA=36.471
NC_035083.1	53145517	.	A	G	.	.	MAF_USDA=4.098
NC_035083.1	53145593	.	C	T	.	.	MAF_USDA=6.471
NC_035083.1	53145603	.	A	C	.	.	MAF_INRAE=37.975;MAF_USDA=19.412
NC_035083.1	53145611	.	G	C	.	.	MAF_INRAE=1.667
NC_035083.1	53145730	.	G	T	.	.	MAF_INRAE=15.789;MAF_USDA=4.706
NC_035083.1	53145838	.	C	T	.	.	MAF_USDA=2.459
NC_035083.1	53145903	.	A	T	.	.	MAF_INRAE=5.263
NC_035083.1	53145921	.	G	A	.	.	MAF_INRAE=5.263
NC_035083.1	53145928	.	ATTTTTTTT	ATTTTTTTA	.	.	MAF_USDA=12.5
NC_035083.1	53145936	.	T	A	.	.	MAF_INRAE=48.734
NC_035083.1	53145987	.	T	C	.	.	MAF_USDA=4.167
NC_035083.1	53146131	.	C	A	.	.	MAF_INRAE=3.333
NC_035083.1	53146469	.	G	A	.	.	MAF_INRAE=6.329;MAF_USDA=8.824
NC_035083.1	53146531	.	A	G	.	.	MAF_USDA=5.738
NC_035083.1	53146603	.	C	T	.	.	MAF_USDA=3.279
NC_035083.1	53146674	.	C	G	.	.	MAF_USDA=5.738
NC_035083.1	53146706	.	A	G	.	.	MAF_USDA=4.118
NC_035083.1	53146791	.	C	A	.	.	MAF_USDA=4.167
NC_035083.1	53146815	.	C	T	.	.	MAF_INRAE=1.667;MAF_USDA=3.279
NC_035083.1	53146863	.	G	A	.	.	MAF_USDA=1.639
NC_035083.1	53146873	.	G	T	.	.	MAF_USDA=3.279
NC_035083.1	53146944	.	G	A	.	.	MAF_INRAE=1.667;MAF_USDA=3.279
NC_035083.1	53146951	.	G	A	.	.	MAF_INRAE=42.405;MAF_USDA=22.941
NC_035083.1	53146964	.	C	T	.	.	MAF_INRAE=10.526;MAF_USDA=11.176
NC_035083.1	53146978	.	G	T	.	.	MAF_USDA=9.016
NC_035083.1	53147048	.	G	C	.	.	MAF_USDA=4.167
NC_035083.1	53147049	.	G	A	.	.	MAF_USDA=4.167
NC_035083.1	53147122	.	G	A	.	.	MAF_USDA=5.738
NC_035083.1	53147151	.	T	G	.	.	MAF_USDA=1.639
NC_035083.1	53147180	.	C	T	.	.	MAF_INRAE=8.333;MAF_USDA=19.412
NC_035083.1	53147211	.	T	A	.	.	MAF_USDA=5.738
NC_035083.1	53147257	.	C	T	.	.	MAF_USDA=12.5
NC_035083.1	53147263	.	A	G	.	.	MAF_USDA=5.882
NC_035083.1	53147271	.	C	G	.	.	MAF_USDA=6.557
NC_035083.1	53147342	.	C	A	.	.	MAF_INRAE=15.789;MAF_USDA=7.059
NC_035083.1	53147389	.	C	G	.	.	MAF_INRAE=10.526;MAF_USDA=12.353
NC_035083.1	53147467	.	G	A	.	.	MAF_USDA=4.167
NC_035083.1	53147702	.	G	T	.	.	MAF_USDA=5.294
NC_035083.1	53147773	.	C	T	.	.	MAF_INRAE=1.667;MAF_USDA=2.459
NC_035083.1	53147849	.	T	G	.	.	MAF_USDA=2.459
NC_035083.1	53147861	.	C	G	.	.	MAF_USDA=2.353
NC_035083.1	53147889	.	T	C	.	.	MAF_USDA=2.353
NC_035083.1	53147904	.	A	T	.	.	MAF_USDA=1.639
NC_035083.1	53147916	.	A	C	.	.	MAF_USDA=3.279
NC_035083.1	53147973	.	C	G	.	.	MAF_INRAE=15.789;MAF_USDA=3.279
NC_035083.1	53148081	.	A	G	.	.	MAF_INRAE=1.667;MAF_USDA=2.459
NC_035083.1	53148103	.	A	C	.	.	MAF_INRAE=15.789;MAF_USDA=7.059
NC_035083.1	53148134	.	T	A	.	.	MAF_INRAE=3.333
NC_035083.1	53148137	.	T	C	.	.	MAF_INRAE=3.333;MAF_USDA=5.738
NC_035083.1	53148162	.	A	G	.	.	MAF_USDA=4.918
NC_035083.1	53148163	.	A	G	.	.	MAF_INRAE=3.333
NC_035083.1	53148288	.	G	A	.	.	MAF_USDA=3.279
NC_035083.1	53148334	.	G	T	.	.	MAF_USDA=4.167
NC_035083.1	53148372	.	C	T	.	.	MAF_USDA=3.529
NC_035083.1	53148402	.	G	T	.	.	MAF_USDA=1.639
NC_035083.1	53148403	.	T	C	.	.	MAF_USDA=3.279
NC_035083.1	53148659	.	T	C	.	.	MAF_USDA=2.459
NC_035083.1	53148751	.	A	G	.	.	MAF_INRAE=15.789;MAF_USDA=6.471
NC_035083.1	53148880	.	C	T	.	.	MAF_INRAE=5.263
NC_035083.1	53148896	.	C	T	.	.	MAF_USDA=4.918
NC_035083.1	53148898	.	G	A	.	.	MAF_USDA=4.918
NC_035083.1	53149005	.	T	C	.	.	MAF_INRAE=15.789;MAF_USDA=7.059
NC_035083.1	53149158	.	A	C	.	.	MAF_USDA=4.918
NC_035083.1	53149280	.	G	T	.	.	MAF_USDA=5.738
NC_035083.1	53149289	.	G	A	.	.	MAF_USDA=7.377
NC_035083.1	53149293	.	T	A	.	.	MAF_INRAE=46.835;MAF_USDA=10.0
NC_035083.1	53149644	.	C	T	.	.	MAF_USDA=3.448
NC_035083.1	53149672	.	G	A	.	.	MAF_USDA=47.917
NC_035083.1	53149693	.	C	A	.	.	MAF_USDA=2.083
NC_035083.1	53149694	.	T	A	.	.	MAF_USDA=1.724
NC_035083.1	53149752	.	C	A	.	.	MAF_INRAE=5.696;MAF_USDA=18.902
NC_035083.1	53149764	.	C	T	.	.	MAF_INRAE=22.152;MAF_USDA=1.639
NC_035083.1	53150036	.	T	C	.	.	MAF_USDA=2.459
NC_035083.1	53150139	.	A	G	.	.	MAF_INRAE=45.57;MAF_USDA=10.0
NC_035083.1	53150394	.	A	T	.	.	MAF_USDA=18.75
NC_035083.1	53150641	.	T	A	.	.	MAF_USDA=2.459
NC_035083.1	53150642	.	G	A	.	.	MAF_USDA=2.459
NC_035083.1	53150644	.	C	T	.	.	MAF_INRAE=7.5
NC_035083.1	53150709	.	C	T	.	.	MAF_INRAE=19.62;MAF_USDA=5.882
NC_035083.1	53150738	.	C	A	.	.	MAF_INRAE=3.333
NC_035083.1	53150787	.	G	T	.	.	MAF_USDA=4.098
NC_035083.1	53150884	.	C	T	.	.	MAF_USDA=7.647
NC_035083.1	53150999	.	G	T	.	.	MAF_USDA=6.471
NC_035083.1	53151047	.	T	C	.	.	MAF_INRAE=26.582;MAF_USDA=41.176
NC_035083.1	53151249	.	C	T	.	.	MAF_INRAE=3.333;MAF_USDA=4.098
NC_035083.1	53151314	.	G	A	.	.	MAF_INRAE=3.797;MAF_USDA=17.647
NC_035083.1	53151417	.	C	T	.	.	MAF_INRAE=3.797;MAF_USDA=4.098
NC_035083.1	53151547	.	T	G	.	.	MAF_USDA=5.738
NC_035083.1	53151548	.	C	T	.	.	MAF_USDA=5.738
NC_035083.1	53151567	.	C	T	.	.	MAF_INRAE=5.263
NC_035083.1	53151651	.	A	T	.	.	MAF_USDA=6.557
NC_035083.1	53151653	.	A	T	.	.	MAF_USDA=6.557
NC_035083.1	53151776	.	A	G	.	.	MAF_USDA=1.639
NC_035083.1	53151865	.	G	A	.	.	MAF_INRAE=15.789;MAF_USDA=4.706
NC_035083.1	53152047	.	A	G	.	.	MAF_INRAE=3.797;MAF_USDA=15.294
NC_035083.1	53152136	.	T	C	.	.	MAF_USDA=5.833
NC_035083.1	53152263	.	G	A	.	.	MAF_USDA=2.459
NC_035083.1	53152265	.	A	G	.	.	MAF_INRAE=6.962;MAF_USDA=1.765
NC_035083.1	53152389	.	G	A	.	.	MAF_INRAE=1.667;MAF_USDA=2.459
NC_035083.1	53152428	.	C	T	.	.	MAF_USDA=2.459
NC_035083.1	53152486	.	A	G	.	.	MAF_INRAE=26.582;MAF_USDA=42.353
NC_035083.1	53152556	.	G	T	.	.	MAF_INRAE=44.937;MAF_USDA=11.31
NC_035083.1	53152592	.	G	T	.	.	MAF_INRAE=44.304;MAF_USDA=14.583
NC_035083.1	53152602	.	A	C	.	.	MAF_INRAE=15.823;MAF_USDA=1.639
NC_035083.1	53152694	.	T	A	.	.	MAF_INRAE=45.57;MAF_USDA=11.905
NC_035083.1	53152696	.	C	T	.	.	MAF_USDA=3.333
NC_035083.1	53152812	.	C	A	.	.	MAF_USDA=5.738
NC_035083.1	53152833	.	A	G	.	.	MAF_INRAE=10.526;MAF_USDA=15.882
NC_035083.1	53152872	.	T	G	.	.	MAF_INRAE=10.526;MAF_USDA=15.882
NC_035083.1	53152885	.	A	T	.	.	MAF_INRAE=3.333
NC_035083.1	53153048	.	A	G	.	.	MAF_USDA=4.918
NC_035083.1	53153234	.	G	T	.	.	MAF_INRAE=15.789;MAF_USDA=8.333
NC_035083.1	53153235	.	G	A	.	.	MAF_USDA=8.333
NC_035083.1	53153237	.	G	T	.	.	MAF_USDA=8.333
NC_035083.1	53153323	.	T	A	.	.	MAF_INRAE=7.5;MAF_USDA=10.588
NC_035083.1	53153543	.	A	C	.	.	MAF_INRAE=16.456;MAF_USDA=11.765
NC_035083.1	53153574	.	A	T	.	.	MAF_USDA=5.882
NC_035083.1	53153582	.	T	G	.	.	MAF_INRAE=6.962;MAF_USDA=1.765
NC_035083.1	53153834	.	C	T	.	.	MAF_INRAE=3.333
NC_035083.1	53153860	.	G	T	.	.	MAF_USDA=6.471
NC_035083.1	53153893	.	C	A	.	.	MAF_USDA=10.0
NC_035083.1	53153901	.	A	G	.	.	MAF_INRAE=1.667;MAF_USDA=2.353
NC_035083.1	53153907	.	G	T	.	.	MAF_INRAE=17.089;MAF_USDA=12.941
NC_035083.1	53153934	.	C	T	.	.	MAF_USDA=4.918
NC_035083.1	53154008	.	G	T	.	.	MAF_INRAE=10.526;MAF_USDA=15.476
NC_035083.1	53154035	.	T	A	.	.	MAF_USDA=5.833
NC_035083.1	53154049	.	C	A	.	.	MAF_USDA=4.167
NC_035083.1	53154050	.	C	G	.	.	MAF_USDA=4.167
NC_035083.1	53154115	.	A	C	.	.	MAF_USDA=3.39
NC_035083.1	53154130	.	C	T	.	.	MAF_USDA=1.695
NC_035083.1	53154181	.	G	A	.	.	MAF_USDA=8.333
NC_035083.1	53154187	.	G	T	.	.	MAF_INRAE=15.789;MAF_USDA=4.762
NC_035083.1	53154200	.	T	C	.	.	MAF_INRAE=1.667;MAF_USDA=5.738
NC_035083.1	53154339	.	T	C	.	.	MAF_USDA=7.059
NC_035083.1	53154399	.	A	C	.	.	MAF_USDA=14.583
NC_035083.1	53154581	.	G	T	.	.	MAF_INRAE=3.797;MAF_USDA=1.639
NC_035083.1	53154625	.	A	T	.	.	MAF_USDA=4.167
NC_035083.1	53154632	.	A	T	.	.	MAF_USDA=4.918
NC_035083.1	53154698	.	A	G	.	.	MAF_INRAE=10.526;MAF_USDA=15.882
NC_035083.1	53154714	.	C	A	.	.	MAF_INRAE=15.789;MAF_USDA=7.059
NC_035083.1	53154846	.	C	A	.	.	MAF_INRAE=7.595;MAF_USDA=10.588
NC_035083.1	53154880	.	C	T	.	.	MAF_USDA=7.059
NC_035083.1	53154886	.	C	A	.	.	MAF_USDA=1.639
NC_035083.1	53154974	.	G	C	.	.	MAF_USDA=1.639
NC_035083.1	53155080	.	T	C	.	.	MAF_INRAE=32.911;MAF_USDA=38.235
NC_035083.1	53155096	.	A	G	.	.	MAF_USDA=2.459
NC_035083.1	53155323	.	G	A	.	.	MAF_USDA=2.459
NC_035083.1	53155626	.	T	C	.	.	MAF_USDA=11.176
NC_035083.1	53155670	.	T	G	.	.	MAF_INRAE=15.789;MAF_USDA=7.059
NC_035083.1	53155672	.	A	C	.	.	MAF_USDA=1.639
NC_035083.1	53155676	.	T	G	.	.	MAF_INRAE=7.595;MAF_USDA=10.588
NC_035083.1	53155677	.	T	G	.	.	MAF_INRAE=15.789;MAF_USDA=7.059
NC_035083.1	53155679	.	C	T	.	.	MAF_INRAE=3.797;MAF_USDA=15.294
NC_035083.1	53155701	.	T	G	.	.	MAF_INRAE=15.789;MAF_USDA=7.059
NC_035083.1	53155761	.	A	T	.	.	MAF_USDA=1.639
NC_035083.1	53155835	.	G	A	.	.	MAF_INRAE=46.203;MAF_USDA=10.0
NC_035083.1	53155960	.	C	G	.	.	MAF_USDA=2.353
NC_035083.1	53155972	.	A	G	.	.	MAF_USDA=6.557
NC_035083.1	53156138	.	A	C	.	.	MAF_INRAE=32.911;MAF_USDA=38.235
NC_035083.1	53156172	.	G	T	.	.	MAF_USDA=5.882
NC_035083.1	53156234	.	T	C	.	.	MAF_USDA=6.471
NC_035083.1	53156307	.	C	T	.	.	MAF_INRAE=7.5
NC_035083.1	53156451	.	G	A	.	.	MAF_INRAE=6.667;MAF_USDA=1.765
NC_035083.1	53156532	.	A	G	.	.	MAF_INRAE=7.595;MAF_USDA=10.588
NC_035083.1	53156850	.	C	A	.	.	MAF_INRAE=6.329;MAF_USDA=20.588
NC_035083.1	53157005	.	C	T	.	.	MAF_INRAE=3.333;MAF_USDA=4.167
NC_035083.1	53157007	.	C	A	.	.	MAF_INRAE=3.333
NC_035083.1	53157073	.	C	T	.	.	MAF_USDA=4.918
NC_035083.1	53157140	.	T	A	.	.	MAF_INRAE=1.667;MAF_USDA=2.459
NC_035083.1	53157149	.	C	T	.	.	MAF_USDA=1.639
NC_035083.1	53157211	.	C	A	.	.	MAF_USDA=7.059
NC_035083.1	53157223	.	C	A	.	.	MAF_INRAE=6.962;MAF_USDA=15.294
NC_035083.1	53157238	.	G	A	.	.	MAF_USDA=6.471
NC_035083.1	53157290	.	T	A	.	.	MAF_INRAE=15.789;MAF_USDA=4.762
NC_035083.1	53157333	.	C	T	.	.	MAF_USDA=3.571
NC_035083.1	53157337	.	G	A	.	.	MAF_INRAE=42.5;MAF_USDA=3.333
NC_035083.1	53157466	.	G	T	.	.	MAF_INRAE=2.5;MAF_USDA=8.333
NC_035083.1	53157567	.	C	T	.	.	MAF_USDA=4.167
NC_035083.1	53157607	.	C	T	.	.	MAF_INRAE=35.833;MAF_USDA=15.476
NC_035083.1	53157673	.	C	T	.	.	MAF_INRAE=5.0;MAF_USDA=17.857
NC_035083.1	53157714	.	T	G	.	.	MAF_INRAE=5.0;MAF_USDA=18.072
NC_035083.1	53157885	.	A	G	.	.	MAF_USDA=2.381
NC_035083.1	53157972	.	T	C	.	.	MAF_INRAE=7.5
NC_035083.1	53158045	.	G	A	.	.	MAF_INRAE=1.667;MAF_USDA=2.459
NC_035083.1	53158067	.	G	T	.	.	MAF_INRAE=12.658;MAF_USDA=4.762
NC_035083.1	53158082	.	T	G	.	.	MAF_USDA=1.667
NC_035083.1	53158101	.	A	G	.	.	MAF_USDA=5.085
NC_035083.1	53158127	.	A	G	.	.	MAF_USDA=14.583
NC_035083.1	53158133	.	T	A	.	.	MAF_USDA=3.279
NC_035083.1	53158158	.	G	A	.	.	MAF_USDA=1.639
NC_035083.1	53158165	.	G	A	.	.	MAF_USDA=2.459
NC_035083.1	53158288	.	G	A	.	.	MAF_USDA=3.529
NC_035083.1	53158307	.	A	G	.	.	MAF_USDA=10.0
NC_035083.1	53158460	.	G	A	.	.	MAF_USDA=2.353
NC_035083.1	53158479	.	C	A	.	.	MAF_INRAE=32.911;MAF_USDA=25.294
NC_035083.1	53158528	.	C	A	.	.	MAF_USDA=2.459
NC_035083.1	53158640	.	G	A	.	.	MAF_INRAE=47.468;MAF_USDA=23.529
NC_035083.1	53158712	.	C	T	.	.	MAF_USDA=5.882
NC_035083.1	53158767	.	T	G	.	.	MAF_INRAE=36.709;MAF_USDA=23.529
NC_035083.1	53158784	.	T	C	.	.	MAF_INRAE=36.709;MAF_USDA=24.118
NC_035083.1	53158895	.	C	T	.	.	MAF_USDA=3.279
NC_035083.1	53158959	.	A	G	.	.	MAF_INRAE=2.5
NC_035083.1	53158962	.	A	T	.	.	MAF_INRAE=44.737;MAF_USDA=27.083
NC_035083.1	53159011	.	G	A	.	.	MAF_USDA=11.446
NC_035083.1	53159036	.	A	G	.	.	MAF_INRAE=2.5
NC_035083.1	53159053	.	T	C	.	.	MAF_INRAE=37.342;MAF_USDA=29.167
NC_035083.1	53159060	.	C	A	.	.	MAF_USDA=1.639
NC_035083.1	53159069	.	G	T	.	.	MAF_INRAE=3.333;MAF_USDA=7.647
NC_035083.1	53159121	.	T	C	.	.	MAF_INRAE=13.291;MAF_USDA=34.706
NC_035083.1	53159122	.	A	G	.	.	MAF_USDA=3.279
NC_035083.1	53159141	.	G	A	.	.	MAF_USDA=1.639
NC_035083.1	53159159	.	G	A	.	.	MAF_USDA=12.941
NC_035083.1	53159259	.	G	A	.	.	MAF_USDA=1.639
NC_035083.1	53159300	.	T	C	.	.	MAF_INRAE=37.342;MAF_USDA=24.118
NC_035083.1	53159310	.	G	A	.	.	MAF_INRAE=37.342;MAF_USDA=24.706
NC_035083.1	53159324	.	G	T	.	.	MAF_INRAE=1.667;MAF_USDA=2.459
NC_035083.1	53159331	.	A	C	.	.	MAF_INRAE=37.342;MAF_USDA=24.706
NC_035083.1	53159338	.	A	G	.	.	MAF_INRAE=3.333
NC_035083.1	53159348	.	A	C	.	.	MAF_INRAE=10.0
NC_035083.1	53159418	.	C	A	.	.	MAF_INRAE=7.595
NC_035083.1	53159566	.	G	A	.	.	MAF_INRAE=10.0
NC_035083.1	53159704	.	C	A	.	.	MAF_INRAE=36.709;MAF_USDA=25.294
NC_035083.1	53159733	.	G	T	.	.	MAF_USDA=2.353
NC_035083.1	53159757	.	G	C	.	.	MAF_INRAE=37.342;MAF_USDA=29.167
NC_035083.1	53159763	.	C	T	.	.	MAF_INRAE=9.494;MAF_USDA=13.095
NC_035083.1	53159793	.	G	A	.	.	MAF_INRAE=3.333;MAF_USDA=4.167
NC_035083.1	53159906	.	T	A	.	.	MAF_INRAE=9.494;MAF_USDA=12.353
NC_035083.1	53159915	.	G	A	.	.	MAF_INRAE=15.823;MAF_USDA=1.639
NC_035083.1	53160013	.	A	G	.	.	MAF_USDA=4.706
NC_035083.1	53160065	.	C	T	.	.	MAF_USDA=4.098
NC_035083.1	53160067	.	A	C	.	.	MAF_USDA=4.706
NC_035083.1	53160113	.	T	C	.	.	MAF_USDA=4.098
NC_035083.1	53160149	.	A	G	.	.	MAF_INRAE=7.5;MAF_USDA=6.471
NC_035083.1	53160244	.	A	T	.	.	MAF_INRAE=15.823;MAF_USDA=1.639
NC_035083.1	53160271	.	G	A	.	.	MAF_INRAE=5.263;MAF_USDA=12.353
NC_035083.1	53160321	.	C	T	.	.	MAF_USDA=4.098
NC_035083.1	53160349	.	C	T	.	.	MAF_INRAE=43.038;MAF_USDA=17.262
NC_035083.1	53160405	.	A	C	.	.	MAF_USDA=8.333
NC_035083.1	53160407	.	G	A	.	.	MAF_USDA=8.333
NC_035083.1	53160409	.	A	T	.	.	MAF_INRAE=13.333;MAF_USDA=8.235
NC_035083.1	53160410	.	A	T	.	.	MAF_USDA=8.235
NC_035083.1	53160411	.	C	A	.	.	MAF_USDA=8.235
NC_035083.1	53160427	.	A	C	.	.	MAF_USDA=4.348
NC_035083.1	53160435	.	G	T	.	.	MAF_USDA=4.819
NC_035083.1	53160441	.	A	C	.	.	MAF_USDA=4.819
NC_035083.1	53160447	.	A	T	.	.	MAF_USDA=6.627
NC_035083.1	53160482	.	C	T	.	.	MAF_USDA=22.892
NC_035083.1	53160506	.	G	A	.	.	MAF_USDA=10.0
NC_035083.1	53160511	.	A	T	.	.	MAF_INRAE=37.5
NC_035083.1	53160564	.	A	T	.	.	MAF_USDA=8.333
NC_035083.1	53160636	.	G	T	.	.	MAF_INRAE=5.263;MAF_USDA=2.174
NC_035083.1	53160686	.	T	A	.	.	MAF_USDA=2.459
NC_035083.1	53160690	.	C	T	.	.	MAF_USDA=13.115
NC_035083.1	53163098	.	T	A	.	.	MAF_USDA=12.5
NC_035083.1	53163113	.	A	G	.	.	MAF_USDA=10.417
NC_035083.1	53163125	.	T	A	.	.	MAF_USDA=14.583
NC_035083.1	53163131	.	G	T	.	.	MAF_USDA=33.333
NC_035083.1	53163142	.	A	T	.	.	MAF_USDA=10.417
NC_035083.1	53163166	.	A	T	.	.	MAF_USDA=8.333
NC_035083.1	53163347	.	A	C	.	.	MAF_USDA=4.098
NC_035083.1	53163401	.	A	C	.	.	MAF_INRAE=15.823;MAF_USDA=8.197
NC_035083.1	53163428	.	A	G	.	.	MAF_INRAE=2.5
NC_035083.1	53163450	.	C	A	.	.	MAF_INRAE=15.823;MAF_USDA=6.557
NC_035083.1	53163537	.	A	T	.	.	MAF_INRAE=25.949;MAF_USDA=26.471
NC_035083.1	53163543	.	G	A	.	.	MAF_INRAE=3.333;MAF_USDA=4.167
NC_035083.1	53163554	.	G	A	.	.	MAF_INRAE=41.772;MAF_USDA=20.588
NC_035083.1	53163563	.	T	G	.	.	MAF_INRAE=41.772;MAF_USDA=21.176
NC_035083.1	53163575	.	T	G	.	.	MAF_INRAE=41.772;MAF_USDA=15.476
NC_035083.1	53163577	.	A	C	.	.	MAF_INRAE=33.333;MAF_USDA=14.881
NC_035083.1	53163579	.	T	C	.	.	MAF_INRAE=33.333;MAF_USDA=16.071
NC_035083.1	53163581	.	A	G	.	.	MAF_INRAE=33.333;MAF_USDA=16.071
NC_035083.1	53163584	.	A	G	.	.	MAF_INRAE=33.333;MAF_USDA=16.071
NC_035083.1	53163588	.	A	T	.	.	MAF_INRAE=33.333;MAF_USDA=16.071
NC_035083.1	53163730	.	A	C	.	.	MAF_INRAE=26.316;MAF_USDA=50.0
NC_035083.1	53163733	.	G	A	.	.	MAF_USDA=48.214
NC_035083.1	53163915	.	A	G	.	.	MAF_USDA=2.459
NC_035083.1	53163926	.	A	T	.	.	MAF_USDA=5.882
NC_035083.1	53163933	.	T	C	.	.	MAF_USDA=8.333
NC_035083.1	53163965	.	A	T	.	.	MAF_USDA=9.016
NC_035083.1	53164063	.	C	G	.	.	MAF_INRAE=41.772;MAF_USDA=22.941
NC_035083.1	53164116	.	A	T	.	.	MAF_INRAE=42.405;MAF_USDA=23.529
NC_035083.1	53164169	.	G	A	.	.	MAF_USDA=26.471
NC_035083.1	53164184	.	T	G	.	.	MAF_INRAE=13.924;MAF_USDA=7.377
NC_035083.1	53164305	.	T	G	.	.	MAF_INRAE=4.43;MAF_USDA=14.583
NC_035083.1	53164362	.	A	T	.	.	MAF_USDA=3.279
NC_035083.1	53164375	.	A	G	.	.	MAF_INRAE=15.823;MAF_USDA=2.459
NC_035083.1	53164425	.	A	C	.	.	MAF_INRAE=15.789;MAF_USDA=4.118
NC_035083.1	53164429	.	T	A	.	.	MAF_INRAE=43.671;MAF_USDA=13.529
NC_035083.1	53164438	.	T	G	.	.	MAF_USDA=4.098
NC_035083.1	53164568	.	G	T	.	.	MAF_INRAE=5.263
NC_035083.1	53164622	.	G	A	.	.	MAF_USDA=3.279
NC_035083.1	53164628	.	T	A	.	.	MAF_INRAE=15.19;MAF_USDA=7.377
NC_035083.1	53164707	.	G	T	.	.	MAF_USDA=6.471
NC_035083.1	53164765	.	G	A	.	.	MAF_USDA=6.098
NC_035083.1	53164869	.	T	A	.	.	MAF_USDA=4.167
NC_035083.1	53164894	.	G	A	.	.	MAF_USDA=2.459
NC_035083.1	53164943	.	C	T	.	.	MAF_INRAE=6.329;MAF_USDA=14.118
NC_035083.1	53164946	.	A	C	.	.	MAF_USDA=1.639
NC_035083.1	53164980	.	G	C	.	.	MAF_INRAE=15.823;MAF_USDA=7.377
NC_035083.1	53164999	.	G	A	.	.	MAF_INRAE=37.5;MAF_USDA=3.279
NC_035083.1	53165005	.	T	C	.	.	MAF_USDA=4.098
NC_035083.1	53165155	.	T	C	.	.	MAF_USDA=4.918
NC_035083.1	53165261	.	A	G	.	.	MAF_INRAE=15.823;MAF_USDA=43.75
NC_035083.1	53165267	.	A	C	.	.	MAF_INRAE=40.506;MAF_USDA=18.235
NC_035083.1	53165278	.	C	T	.	.	MAF_USDA=1.639
NC_035083.1	53165366	.	T	C	.	.	MAF_INRAE=3.165;MAF_USDA=8.197
NC_035083.1	53165381	.	C	T	.	.	MAF_INRAE=15.823;MAF_USDA=8.197
NC_035083.1	53165419	.	G	T	.	.	MAF_INRAE=5.263
NC_035083.1	53165438	.	T	A	.	.	MAF_INRAE=15.823;MAF_USDA=5.738
NC_035083.1	53165455	.	T	A	.	.	MAF_USDA=2.459
NC_035083.1	53165456	.	T	A	.	.	MAF_USDA=2.459
NC_035083.1	53165460	.	G	A	.	.	MAF_USDA=2.459
NC_035083.1	53165473	.	T	A	.	.	MAF_USDA=7.377
NC_035083.1	53165474	.	A	T	.	.	MAF_USDA=8.197
NC_035083.1	53165504	.	A	C	.	.	MAF_INRAE=5.263;MAF_USDA=4.098
NC_035083.1	53165510	.	G	A	.	.	MAF_INRAE=45.57;MAF_USDA=25.0
NC_035083.1	53165612	.	C	T	.	.	MAF_INRAE=3.333;MAF_USDA=4.167
NC_035083.1	53165625	.	T	C	.	.	MAF_USDA=3.279
NC_035083.1	53165626	.	A	T	.	.	MAF_USDA=3.279
NC_035083.1	53165629	.	C	G	.	.	MAF_USDA=3.279
NC_035083.1	53165630	.	T	G	.	.	MAF_USDA=3.279
NC_035083.1	53165649	.	C	T	.	.	MAF_INRAE=13.924;MAF_USDA=8.235
NC_035083.1	53165670	.	A	G	.	.	MAF_USDA=22.917
NC_035083.1	53165674	.	T	C	.	.	MAF_USDA=25.0
NC_035083.1	53165677	.	T	C	.	.	MAF_USDA=22.131
NC_035083.1	53165685	.	G	T	.	.	MAF_USDA=20.588
NC_035083.1	53165697	.	C	T	.	.	MAF_USDA=19.412
NC_035083.1	53165698	.	A	G	.	.	MAF_USDA=20.0
NC_035083.1	53165799	.	A	G	.	.	MAF_INRAE=15.19
NC_035083.1	53165833	.	T	C	.	.	MAF_INRAE=3.165;MAF_USDA=14.754
NC_035083.1	53165835	.	G	C	.	.	MAF_INRAE=48.101;MAF_USDA=18.033
NC_035083.1	53165849	.	C	T	.	.	MAF_INRAE=19.62;MAF_USDA=41.803
NC_035083.1	53165853	.	T	C	.	.	MAF_INRAE=26.667;MAF_USDA=36.066
NC_035083.1	53165920	.	A	C	.	.	MAF_USDA=3.279
NC_035083.1	53166041	.	C	T	.	.	MAF_USDA=6.471
NC_035083.1	53166058	.	G	A	.	.	MAF_INRAE=44.304;MAF_USDA=13.529
NC_035083.1	53166067	.	A	G	.	.	MAF_INRAE=48.101;MAF_USDA=17.647
NC_035083.1	53166079	.	C	A	.	.	MAF_INRAE=36.709;MAF_USDA=30.588
NC_035083.1	53166168	.	A	C	.	.	MAF_USDA=10.0
NC_035083.1	53166180	.	A	C	.	.	MAF_INRAE=7.595;MAF_USDA=21.176
NC_035083.1	53166366	.	G	C	.	.	MAF_INRAE=15.823;MAF_USDA=2.459
NC_035083.1	53166447	.	C	T	.	.	MAF_USDA=2.353
NC_035083.1	53166512	.	G	A	.	.	MAF_INRAE=7.595;MAF_USDA=13.529
NC_035083.1	53166533	.	A	C	.	.	MAF_INRAE=10.127;MAF_USDA=8.235
NC_035083.1	53166577	.	G	T	.	.	MAF_INRAE=25.316;MAF_USDA=25.294
NC_035083.1	53166590	.	C	T	.	.	MAF_USDA=3.279
NC_035083.1	53166668	.	G	A	.	.	MAF_INRAE=38.333
NC_035083.1	53166684	.	C	A	.	.	MAF_INRAE=3.333;MAF_USDA=8.235
NC_035083.1	53166695	.	G	T	.	.	MAF_INRAE=21.519;MAF_USDA=18.824
NC_035083.1	53166698	.	A	G	.	.	MAF_INRAE=7.595;MAF_USDA=22.941
NC_035083.1	53166721	.	A	C	.	.	MAF_INRAE=8.861;MAF_USDA=25.882
NC_035083.1	53166746	.	A	C	.	.	MAF_INRAE=8.861;MAF_USDA=30.588
NC_035083.1	53166861	.	T	A	.	.	MAF_INRAE=34.177;MAF_USDA=44.706
NC_035083.1	53166984	.	T	C	.	.	MAF_USDA=2.5
NC_035083.1	53167008	.	C	T	.	.	MAF_INRAE=15.823;MAF_USDA=30.357
NC_035083.1	53167018	.	T	A	.	.	MAF_USDA=4.098
NC_035083.1	53167077	.	C	T	.	.	MAF_USDA=8.235
NC_035083.1	53167146	.	T	A	.	.	MAF_INRAE=7.595;MAF_USDA=12.941
NC_035083.1	53167166	.	T	G	.	.	MAF_INRAE=3.797;MAF_USDA=2.459
NC_035083.1	53167176	.	A	T	.	.	MAF_USDA=6.471
NC_035083.1	53167219	.	A	T	.	.	MAF_USDA=4.098
NC_035083.1	53167242	.	G	A	.	.	MAF_INRAE=15.823;MAF_USDA=7.377
NC_035083.1	53167257	.	G	C	.	.	MAF_USDA=4.098
NC_035083.1	53167262	.	A	G	.	.	MAF_USDA=4.098
NC_035083.1	53167280	.	C	A	.	.	MAF_INRAE=5.263;MAF_USDA=9.412
NC_035083.1	53167285	.	A	G	.	.	MAF_USDA=4.098
NC_035083.1	53167330	.	C	G	.	.	MAF_USDA=8.235
NC_035083.1	53167335	.	C	A	.	.	MAF_USDA=4.098
NC_035083.1	53167339	.	G	A	.	.	MAF_USDA=8.824
NC_035083.1	53167366	.	G	A	.	.	MAF_USDA=4.918
NC_035083.1	53167410	.	GC	GT	.	.	MAF_USDA=31.25
NC_035083.1	53167411	.	C	T	.	.	MAF_INRAE=13.333;MAF_USDA=40.164
NC_035083.1	53167468	.	G	T	.	.	MAF_INRAE=2.532;MAF_USDA=5.882
NC_035083.1	53167490	.	C	G	.	.	MAF_USDA=7.647
NC_035083.1	53167491	.	G	A	.	.	MAF_INRAE=40.506;MAF_USDA=10.0
NC_035083.1	53167613	.	A	G	.	.	MAF_INRAE=2.632;MAF_USDA=4.918
NC_035083.1	53167630	.	C	T	.	.	MAF_INRAE=5.263;MAF_USDA=11.765
NC_035083.1	53167656	.	T	A	.	.	MAF_USDA=8.333
NC_035083.1	53167657	.	T	G	.	.	MAF_USDA=2.459
NC_035083.1	53167680	.	T	A	.	.	MAF_INRAE=15.19;MAF_USDA=37.647
NC_035083.1	53167735	.	G	A	.	.	MAF_INRAE=7.5;MAF_USDA=1.639
NC_035083.1	53167750	.	C	A	.	.	MAF_INRAE=22.785;MAF_USDA=41.765
NC_035083.1	53167804	.	A	T	.	.	MAF_INRAE=3.333
NC_035083.1	53167873	.	G	A	.	.	MAF_USDA=3.279
NC_035083.1	53167886	.	A	G	.	.	MAF_INRAE=17.722;MAF_USDA=40.588
NC_035083.1	53167962	.	G	A	.	.	MAF_INRAE=40.506;MAF_USDA=24.118
NC_035083.1	53167975	.	C	A	.	.	MAF_INRAE=15.823;MAF_USDA=38.235
NC_035083.1	53167989	.	C	A	.	.	MAF_USDA=4.098
NC_035083.1	53167997	.	C	T	.	.	MAF_INRAE=14.557;MAF_USDA=9.412
NC_035083.1	53168036	.	A	T	.	.	MAF_USDA=6.471
NC_035083.1	53168089	.	A	C	.	.	MAF_INRAE=8.333;MAF_USDA=1.639
NC_035083.1	53168120	.	G	A	.	.	MAF_INRAE=15.19;MAF_USDA=40.588
NC_035083.1	53168313	.	C	A	.	.	MAF_INRAE=6.962;MAF_USDA=1.765
NC_035083.1	53168429	.	T	G	.	.	MAF_INRAE=15.19;MAF_USDA=42.353
NC_035083.1	53168434	.	A	C	.	.	MAF_INRAE=31.646;MAF_USDA=48.235
NC_035083.1	53168458	.	T	C	.	.	MAF_USDA=4.706
NC_035083.1	53168477	.	T	G	.	.	MAF_INRAE=15.19;MAF_USDA=42.353
NC_035083.1	53168491	.	C	A	.	.	MAF_INRAE=15.19;MAF_USDA=31.25
NC_035083.1	53168569	.	C	T	.	.	MAF_INRAE=49.367;MAF_USDA=24.706
NC_035083.1	53168600	.	T	C	.	.	MAF_INRAE=5.263;MAF_USDA=10.588
NC_035083.1	53168613	.	C	T	.	.	MAF_INRAE=42.405;MAF_USDA=13.529
NC_035083.1	53168620	.	G	T	.	.	MAF_INRAE=10.759;MAF_USDA=8.333
NC_035083.1	53168721	.	A	C	.	.	MAF_INRAE=15.19;MAF_USDA=48.824
NC_035083.1	53168731	.	G	A	.	.	MAF_INRAE=12.658;MAF_USDA=7.059
NC_035083.1	53168744	.	C	T	.	.	MAF_INRAE=5.0;MAF_USDA=3.279
NC_035083.1	53168782	.	A	C	.	.	MAF_INRAE=15.823;MAF_USDA=7.377
NC_035083.1	53168791	.	T	G	.	.	MAF_INRAE=15.19;MAF_USDA=47.647
NC_035083.1	53168801	.	C	G	.	.	MAF_USDA=6.471
NC_035083.1	53168875	.	A	G	.	.	MAF_INRAE=15.19;MAF_USDA=46.471
NC_035083.1	53169041	.	G	C	.	.	MAF_INRAE=3.165;MAF_USDA=8.197
NC_035083.1	53169115	.	C	A	.	.	MAF_USDA=2.941
NC_035083.1	53169148	.	A	T	.	.	MAF_USDA=3.279
NC_035083.1	53169167	.	A	G	.	.	MAF_INRAE=15.19;MAF_USDA=47.059
NC_035083.1	53169260	.	A	G	.	.	MAF_USDA=1.639
NC_035083.1	53169265	.	T	A	.	.	MAF_USDA=1.639
NC_035083.1	53169314	.	C	T	.	.	MAF_INRAE=43.038;MAF_USDA=32.353
NC_035083.1	53169315	.	G	A	.	.	MAF_INRAE=5.263
NC_035083.1	53169320	.	C	A	.	.	MAF_USDA=4.918
NC_035083.1	53169334	.	G	A	.	.	MAF_INRAE=39.873;MAF_USDA=7.059
NC_035083.1	53169336	.	G	A	.	.	MAF_INRAE=5.263
NC_035083.1	53169346	.	C	T	.	.	MAF_USDA=18.75
NC_035083.1	53169408	.	G	C	.	.	MAF_INRAE=1.667;MAF_USDA=2.459
NC_035083.1	53169448	.	T	C	.	.	MAF_USDA=4.706
NC_035083.1	53169484	.	G	A	.	.	MAF_INRAE=3.333
NC_035083.1	53169506	.	T	G	.	.	MAF_INRAE=15.19;MAF_USDA=47.619
NC_035083.1	53169548	.	G	T	.	.	MAF_INRAE=19.62
NC_035083.1	53169564	.	C	A	.	.	MAF_USDA=1.639
NC_035083.1	53169603	.	C	T	.	.	MAF_INRAE=3.333
NC_035083.1	53169626	.	A	G	.	.	MAF_INRAE=24.167
NC_035083.1	53169627	.	T	A	.	.	MAF_INRAE=23.333
NC_035083.1	53169692	.	T	C	.	.	MAF_INRAE=48.333
NC_035083.1	53169716	.	C	A	.	.	MAF_INRAE=50.0
NC_035083.1	53169729	.	C	T	.	.	MAF_INRAE=50.0
NC_035083.1	53169747	.	C	A	.	.	MAF_INRAE=50.0
NC_035083.1	53169764	.	G	A	.	.	MAF_INRAE=10.833;MAF_USDA=6.25
NC_035083.1	53169779	.	T	C	.	.	MAF_INRAE=50.0
NC_035083.1	53169786	.	C	A	.	.	MAF_INRAE=1.667
NC_035083.1	53169787	.	C	T	.	.	MAF_INRAE=50.0
NC_035083.1	53169827	.	A	C	.	.	MAF_INRAE=42.5
NC_035083.1	53169853	.	C	T	.	.	MAF_INRAE=40.833
NC_035083.1	53169875	.	C	T	.	.	MAF_INRAE=50.0
NC_035083.1	53169876	.	C	T	.	.	MAF_INRAE=47.5
NC_035083.1	53169905	.	C	T	.	.	MAF_USDA=2.083
NC_035083.1	53169948	.	A	C	.	.	MAF_INRAE=40.0
NC_035083.1	53169949	.	G	A	.	.	MAF_INRAE=40.0
NC_035083.1	53169962	.	A	C	.	.	MAF_INRAE=34.167
NC_035083.1	53169979	.	C	T	.	.	MAF_USDA=4.167
NC_035083.1	53169983	.	A	T	.	.	MAF_INRAE=17.5;MAF_USDA=24.59
NC_035083.1	53169984	.	T	C	.	.	MAF_INRAE=17.5;MAF_USDA=24.59
NC_035083.1	53170006	.	A	C	.	.	MAF_INRAE=45.0
NC_035083.1	53170007	.	A	T	.	.	MAF_INRAE=45.0
NC_035083.1	53170009	.	C	T	.	.	MAF_INRAE=6.667
NC_035083.1	53170010	.	A	T	.	.	MAF_INRAE=41.667
NC_035083.1	53170026	.	G	T	.	.	MAF_INRAE=45.833
NC_035083.1	53170047	.	T	G	.	.	MAF_INRAE=8.333
NC_035083.1	53170061	.	A	T	.	.	MAF_INRAE=12.5
NC_035083.1	53170067	.	A	T	.	.	MAF_INRAE=7.5
NC_035083.1	53170092	.	A	G	.	.	MAF_INRAE=50.0
NC_035083.1	53170106	.	G	A	.	.	MAF_INRAE=4.167
NC_035083.1	53170121	.	A	G	.	.	MAF_INRAE=13.333
NC_035083.1	53170129	.	G	T	.	.	MAF_INRAE=50.0
NC_035083.1	53170136	.	G	A	.	.	MAF_INRAE=2.5
NC_035083.1	53170140	.	C	T	.	.	MAF_INRAE=50.0
NC_035083.1	53170167	.	A	G	.	.	MAF_INRAE=50.0
NC_035083.1	53170172	.	C	T	.	.	MAF_INRAE=50.0
NC_035083.1	53170184	.	C	G	.	.	MAF_INRAE=5.0
NC_035083.1	53170200	.	G	A	.	.	MAF_INRAE=50.0
NC_035083.1	53170208	.	T	C	.	.	MAF_INRAE=50.0
NC_035083.1	53170209	.	G	A	.	.	MAF_INRAE=36.667
NC_035083.1	53170212	.	C	T	.	.	MAF_INRAE=8.333
NC_035083.1	53170213	.	T	G	.	.	MAF_INRAE=49.167
NC_035083.1	53170240	.	C	T	.	.	MAF_INRAE=5.696
NC_035083.1	53170254	.	C	A	.	.	MAF_INRAE=6.667
NC_035083.1	53170261	.	T	C	.	.	MAF_INRAE=5.0
NC_035083.1	53170287	.	G	A	.	.	MAF_INRAE=48.333
NC_035083.1	53170292	.	G	A	.	.	MAF_INRAE=50.0
NC_035083.1	53170297	.	G	T	.	.	MAF_INRAE=12.5
NC_035083.1	53170315	.	A	G	.	.	MAF_INRAE=50.0
NC_035083.1	53170331	.	T	G	.	.	MAF_INRAE=50.0
NC_035083.1	53170332	.	G	T	.	.	MAF_INRAE=5.0
NC_035083.1	53170350	.	C	A	.	.	MAF_INRAE=15.0
NC_035083.1	53170351	.	C	T	.	.	MAF_INRAE=47.5
NC_035083.1	53170380	.	C	A	.	.	MAF_INRAE=4.167
NC_035083.1	53170412	.	G	A	.	.	MAF_INRAE=8.333
NC_035083.1	53170415	.	A	G	.	.	MAF_INRAE=25.0
NC_035083.1	53170420	.	T	C	.	.	MAF_INRAE=50.0
NC_035083.1	53170436	.	A	G	.	.	MAF_INRAE=25.0
NC_035083.1	53170438	.	A	T	.	.	MAF_INRAE=8.333
NC_035083.1	53170450	.	T	G	.	.	MAF_INRAE=3.333
NC_035083.1	53170455	.	A	T	.	.	MAF_INRAE=25.0
NC_035083.1	53170482	.	C	A	.	.	MAF_INRAE=40.833
NC_035083.1	53170519	.	C	T	.	.	MAF_INRAE=2.632;MAF_USDA=2.459
NC_035083.1	53170537	.	T	C	.	.	MAF_INRAE=1.667
NC_035083.1	53170563	.	C	T	.	.	MAF_INRAE=49.367;MAF_USDA=16.471
NC_035083.1	53170624	.	A	T	.	.	MAF_USDA=18.75
NC_035083.1	53170677	.	A	T	.	.	MAF_INRAE=3.333;MAF_USDA=7.647
NC_035083.1	53170704	.	A	C	.	.	MAF_INRAE=7.5
NC_035083.1	53170705	.	C	A	.	.	MAF_INRAE=3.165;MAF_USDA=5.294
NC_035083.1	53170708	.	A	C	.	.	MAF_INRAE=2.5;MAF_USDA=5.294
NC_035083.1	53170778	.	A	C	.	.	MAF_INRAE=3.165;MAF_USDA=5.882
NC_035083.1	53170855	.	G	C	.	.	MAF_USDA=4.167
NC_035083.1	53170875	.	T	G	.	.	MAF_INRAE=3.165;MAF_USDA=8.197
NC_035083.1	53170911	.	C	T	.	.	MAF_INRAE=17.089;MAF_USDA=25.294
NC_035083.1	53171062	.	C	G	.	.	MAF_INRAE=5.833;MAF_USDA=4.098
NC_035083.1	53171069	.	G	A	.	.	MAF_INRAE=9.167;MAF_USDA=6.557
NC_035083.1	53171078	.	C	T	.	.	MAF_INRAE=11.667;MAF_USDA=5.738
NC_035083.1	53171082	.	G	A	.	.	MAF_INRAE=13.333;MAF_USDA=17.059
NC_035083.1	53171093	.	G	A	.	.	MAF_INRAE=20.833;MAF_USDA=15.882
NC_035083.1	53171141	.	G	C	.	.	MAF_INRAE=2.632
NC_035083.1	53171145	.	G	T	.	.	MAF_INRAE=20.833;MAF_USDA=17.059
NC_035083.1	53171157	.	A	G	.	.	MAF_INRAE=35.0
NC_035083.1	53171194	.	G	C	.	.	MAF_INRAE=38.333;MAF_USDA=29.167
NC_035083.1	53171205	.	C	T	.	.	MAF_INRAE=49.167;MAF_USDA=35.417
NC_035083.1	53171229	.	T	G	.	.	MAF_INRAE=13.333;MAF_USDA=42.941
NC_035083.1	53171248	.	A	T	.	.	MAF_INRAE=20.833;MAF_USDA=16.471
NC_035083.1	53171264	.	T	A	.	.	MAF_INRAE=37.5;MAF_USDA=32.941
NC_035083.1	53171299	.	T	A	.	.	MAF_USDA=17.059
NC_035083.1	53171300	.	T	A	.	.	MAF_USDA=17.059
NC_035083.1	53171301	.	T	A	.	.	MAF_USDA=17.647
NC_035083.1	53171304	.	C	T	.	.	MAF_USDA=17.059
NC_035083.1	53171341	.	T	C	.	.	MAF_INRAE=27.848;MAF_USDA=17.857
NC_035083.1	53171359	.	A	G	.	.	MAF_INRAE=3.333;MAF_USDA=4.167
NC_035083.1	53171363	.	A	G	.	.	MAF_INRAE=17.089;MAF_USDA=11.176
NC_035083.1	53171432	.	C	T	.	.	MAF_INRAE=15.823;MAF_USDA=7.377
NC_035083.1	53171490	.	T	G	.	.	MAF_INRAE=43.671;MAF_USDA=33.529
NC_035083.1	53171553	.	C	T	.	.	MAF_USDA=2.459
NC_035083.1	53171680	.	C	T	.	.	MAF_INRAE=50.0;MAF_USDA=18.235
NC_035083.1	53171708	.	G	T	.	.	MAF_INRAE=3.333;MAF_USDA=4.167
NC_035083.1	53171715	.	C	T	.	.	MAF_USDA=6.557
NC_035083.1	53171790	.	C	A	.	.	MAF_INRAE=15.823;MAF_USDA=1.639
NC_035083.1	53171850	.	G	T	.	.	MAF_INRAE=9.494;MAF_USDA=19.412
NC_035083.1	53171875	.	C	T	.	.	MAF_INRAE=43.038;MAF_USDA=34.118
NC_035083.1	53171879	.	T	C	.	.	MAF_INRAE=38.333;MAF_USDA=19.412
NC_035083.1	53171897	.	A	C	.	.	MAF_USDA=2.459
NC_035083.1	53171934	.	A	G	.	.	MAF_INRAE=17.089;MAF_USDA=11.765
NC_035083.1	53171963	.	C	A	.	.	MAF_USDA=5.882
NC_035083.1	53171995	.	T	C	.	.	MAF_INRAE=45.57;MAF_USDA=30.0
NC_035083.1	53172012	.	T	G	.	.	MAF_INRAE=24.167;MAF_USDA=37.5
NC_035083.1	53172058	.	T	C	.	.	MAF_USDA=5.294
NC_035083.1	53172060	.	C	A	.	.	MAF_INRAE=10.833
NC_035083.1	53172067	.	A	T	.	.	MAF_INRAE=10.833;MAF_USDA=11.765
NC_035083.1	53172092	.	C	G	.	.	MAF_USDA=18.75
NC_035083.1	53172148	.	C	G	.	.	MAF_USDA=6.471
NC_035083.1	53172167	.	A	C	.	.	MAF_INRAE=11.392;MAF_USDA=7.059
NC_035083.1	53172169	.	A	G	.	.	MAF_USDA=7.647
NC_035083.1	53172179	.	T	C	.	.	MAF_INRAE=12.658;MAF_USDA=8.235
NC_035083.1	53172183	.	G	T	.	.	MAF_USDA=4.098
NC_035083.1	53172236	.	T	G	.	.	MAF_INRAE=7.595;MAF_USDA=7.647
NC_035083.1	53172245	.	G	A	.	.	MAF_INRAE=6.329;MAF_USDA=13.529
NC_035083.1	53172248	.	C	T	.	.	MAF_INRAE=1.667;MAF_USDA=2.459
NC_035083.1	53172278	.	T	C	.	.	MAF_INRAE=10.833;MAF_USDA=8.333
NC_035083.1	53172301	.	A	T	.	.	MAF_INRAE=43.038;MAF_USDA=29.167
NC_035083.1	53172321	.	G	A	.	.	MAF_USDA=12.5
NC_035083.1	53172397	.	A	C	.	.	MAF_INRAE=6.329;MAF_USDA=12.5
NC_035083.1	53172401	.	G	A	.	.	MAF_INRAE=3.333;MAF_USDA=4.167
NC_035083.1	53172402	.	G	A	.	.	MAF_INRAE=44.304;MAF_USDA=29.762
NC_035083.1	53172413	.	C	T	.	.	MAF_INRAE=44.937;MAF_USDA=31.765
NC_035083.1	53172442	.	A	T	.	.	MAF_INRAE=14.167
NC_035083.1	53175017	.	A	C	.	.	MAF_INRAE=32.278;MAF_USDA=39.881
NC_035083.1	53175019	.	T	A	.	.	MAF_INRAE=24.167;MAF_USDA=37.5
NC_035083.1	53175021	.	T	A	.	.	MAF_INRAE=24.167;MAF_USDA=39.412
NC_035083.1	53175023	.	C	T	.	.	MAF_USDA=6.471
NC_035083.1	53175029	.	C	A	.	.	MAF_USDA=7.059
NC_035083.1	53175074	.	A	T	.	.	MAF_USDA=2.459
NC_035083.1	53175112	.	A	G	.	.	MAF_INRAE=10.759;MAF_USDA=7.059
NC_035083.1	53175168	.	A	T	.	.	MAF_INRAE=6.329;MAF_USDA=14.118
NC_035083.1	53175256	.	T	C	.	.	MAF_INRAE=32.278;MAF_USDA=40.588
NC_035083.1	53175294	.	A	G	.	.	MAF_INRAE=6.962;MAF_USDA=1.765
NC_035083.1	53175316	.	G	A	.	.	MAF_USDA=12.5
NC_035083.1	53175329	.	G	A	.	.	MAF_INRAE=7.5
NC_035083.1	53175367	.	T	G	.	.	MAF_INRAE=10.759;MAF_USDA=6.471
NC_035083.1	53175477	.	T	C	.	.	MAF_USDA=3.279
NC_035083.1	53175482	.	A	G	.	.	MAF_INRAE=15.823;MAF_USDA=2.459
NC_035083.1	53175496	.	G	T	.	.	MAF_INRAE=10.759;MAF_USDA=6.471
NC_035083.1	53175537	.	A	C	.	.	MAF_INRAE=5.263;MAF_USDA=9.524
NC_035083.1	53175545	.	T	A	.	.	MAF_INRAE=10.759;MAF_USDA=6.471
NC_035083.1	53175546	.	T	A	.	.	MAF_INRAE=43.333;MAF_USDA=28.824
NC_035083.1	53175582	.	A	T	.	.	MAF_INRAE=10.759;MAF_USDA=6.471
NC_035083.1	53175588	.	T	G	.	.	MAF_INRAE=39.241;MAF_USDA=34.118
NC_035083.1	53175606	.	G	C	.	.	MAF_INRAE=49.367;MAF_USDA=18.824
NC_035083.1	53175631	.	T	C	.	.	MAF_INRAE=10.759;MAF_USDA=7.059
NC_035083.1	53175668	.	C	A	.	.	MAF_INRAE=32.278;MAF_USDA=40.588
NC_035083.1	53175720	.	A	C	.	.	MAF_USDA=7.059
NC_035083.1	53175774	.	T	A	.	.	MAF_INRAE=32.278;MAF_USDA=41.176
NC_035083.1	53175802	.	T	G	.	.	MAF_INRAE=7.595;MAF_USDA=5.738
NC_035083.1	53175814	.	G	T	.	.	MAF_INRAE=38.608;MAF_USDA=24.706
NC_035083.1	53175835	.	T	C	.	.	MAF_INRAE=38.608;MAF_USDA=30.588
NC_035083.1	53175906	.	T	C	.	.	MAF_INRAE=49.367;MAF_USDA=29.412
NC_035083.1	53175935	.	G	C	.	.	MAF_INRAE=15.789;MAF_USDA=4.118
NC_035083.1	53175936	.	A	G	.	.	MAF_INRAE=31.013;MAF_USDA=44.118
NC_035083.1	53175953	.	A	C	.	.	MAF_USDA=2.459
NC_035083.1	53175954	.	G	T	.	.	MAF_INRAE=13.924;MAF_USDA=36.471
NC_035083.1	53176045	.	C	A	.	.	MAF_INRAE=12.025;MAF_USDA=4.118
NC_035083.1	53176063	.	G	C	.	.	MAF_USDA=7.059
NC_035083.1	53176118	.	C	T	.	.	MAF_INRAE=15.789;MAF_USDA=7.059
NC_035083.1	53176161	.	C	A	.	.	MAF_INRAE=15.823;MAF_USDA=2.459
NC_035083.1	53176210	.	G	T	.	.	MAF_INRAE=5.0;MAF_USDA=3.279
NC_035083.1	53176277	.	T	C	.	.	MAF_USDA=7.059
NC_035083.1	53176363	.	T	C	.	.	MAF_INRAE=6.962;MAF_USDA=5.738
NC_035083.1	53176403	.	T	A	.	.	MAF_USDA=3.279
NC_035083.1	53176482	.	C	T	.	.	MAF_INRAE=3.333;MAF_USDA=4.167
NC_035083.1	53176513	.	G	A	.	.	MAF_USDA=6.471
NC_035083.1	53176536	.	A	G	.	.	MAF_INRAE=15.823;MAF_USDA=2.459
NC_035083.1	53176603	.	T	C	.	.	MAF_USDA=5.882
NC_035083.1	53176731	.	C	T	.	.	MAF_USDA=3.279
NC_035083.1	53176746	.	A	G	.	.	MAF_USDA=1.639
NC_035083.1	53176751	.	A	C	.	.	MAF_INRAE=15.789;MAF_USDA=5.882
NC_035083.1	53176778	.	C	A	.	.	MAF_INRAE=15.789;MAF_USDA=6.471
NC_035083.1	53176804	.	A	T	.	.	MAF_USDA=6.471
NC_035083.1	53176848	.	A	T	.	.	MAF_INRAE=3.165;MAF_USDA=5.882
NC_035083.1	53176880	.	A	T	.	.	MAF_INRAE=10.759;MAF_USDA=9.412
NC_035083.1	53176972	.	A	G	.	.	MAF_INRAE=16.456;MAF_USDA=16.471
NC_035083.1	53177051	.	A	T	.	.	MAF_INRAE=48.734;MAF_USDA=33.529
NC_035083.1	53177119	.	C	T	.	.	MAF_INRAE=7.595;MAF_USDA=5.738
NC_035083.1	53177123	.	C	T	.	.	MAF_INRAE=6.962;MAF_USDA=1.765
NC_035083.1	53177124	.	G	A	.	.	MAF_INRAE=4.43;MAF_USDA=14.118
NC_035083.1	53177178	.	A	C	.	.	MAF_INRAE=31.013;MAF_USDA=50.0
NC_035083.1	53177185	.	G	A	.	.	MAF_USDA=11.176
NC_035083.1	53177186	.	A	C	.	.	MAF_USDA=10.588
NC_035083.1	53177202	.	C	A	.	.	MAF_INRAE=10.833
NC_035083.1	53177211	.	T	C	.	.	MAF_USDA=2.459
NC_035083.1	53177212	.	A	G	.	.	MAF_INRAE=31.579;MAF_USDA=6.557
NC_035083.1	53177251	.	TAGTTTTTCCT	TAGTTTTTCCC	.	.	MAF_USDA=29.167
NC_035083.1	53177445	.	C	A	.	.	MAF_INRAE=31.646;MAF_USDA=42.353
NC_035083.1	53177475	.	T	C	.	.	MAF_USDA=7.059
NC_035083.1	53177523	.	C	T	.	.	MAF_USDA=3.279
NC_035083.1	53177551	.	G	T	.	.	MAF_USDA=14.118
NC_035083.1	53177553	.	G	A	.	.	MAF_INRAE=15.789;MAF_USDA=9.412
NC_035083.1	53177569	.	G	T	.	.	MAF_USDA=9.412
NC_035083.1	53177596	.	T	G	.	.	MAF_USDA=6.471
NC_035083.1	53177606	.	T	G	.	.	MAF_USDA=7.738
NC_035083.1	53177662	.	T	G	.	.	MAF_USDA=8.333
NC_035083.1	53177753	.	C	T	.	.	MAF_USDA=1.667
NC_035083.1	53177763	.	T	A	.	.	MAF_USDA=47.917
NC_035083.1	53177764	.	A	C	.	.	MAF_USDA=7.927
NC_035083.1	53177767	.	A	G	.	.	MAF_USDA=6.098
NC_035083.1	53177770	.	T	G	.	.	MAF_INRAE=5.263;MAF_USDA=5.882
NC_035083.1	53177834	.	G	C	.	.	MAF_USDA=2.5
NC_035083.1	53177837	.	A	T	.	.	MAF_USDA=36.905
NC_035083.1	53177843	.	C	T	.	.	MAF_USDA=9.639
NC_035083.1	53177881	.	A	G	.	.	MAF_USDA=14.583
NC_035083.1	53177977	.	G	A	.	.	MAF_USDA=1.639
NC_035083.1	53177984	.	C	T	.	.	MAF_USDA=1.639
NC_035083.1	53177992	.	T	C	.	.	MAF_INRAE=5.263;MAF_USDA=3.529
NC_035083.1	53178091	.	T	C	.	.	MAF_USDA=38.235
NC_035083.1	53178103	.	A	T	.	.	MAF_INRAE=5.263;MAF_USDA=1.765
NC_035083.1	53178108	.	A	C	.	.	MAF_INRAE=10.526;MAF_USDA=13.529
NC_035083.1	53178144	.	G	T	.	.	MAF_INRAE=32.911;MAF_USDA=39.412
NC_035083.1	53178149	.	T	C	.	.	MAF_USDA=7.059
NC_035083.1	53178152	.	A	T	.	.	MAF_INRAE=3.165;MAF_USDA=5.738
NC_035083.1	53178155	.	G	T	.	.	MAF_USDA=4.918
NC_035083.1	53178160	.	G	T	.	.	MAF_USDA=5.294
NC_035083.1	53178162	.	T	G	.	.	MAF_USDA=4.918
NC_035083.1	53178263	.	C	T	.	.	MAF_INRAE=13.924;MAF_USDA=25.882
NC_035083.1	53178309	.	C	A	.	.	MAF_USDA=17.059
NC_035083.1	53178335	.	A	C	.	.	MAF_INRAE=25.0;MAF_USDA=38.235
NC_035083.1	53178341	.	C	A	.	.	MAF_USDA=10.656
NC_035083.1	53178349	.	G	T	.	.	MAF_USDA=7.377
NC_035083.1	53178371	.	G	A	.	.	MAF_USDA=20.833
NC_035083.1	53178377	.	C	A	.	.	MAF_USDA=6.667
NC_035083.1	53178413	.	A	C	.	.	MAF_USDA=5.882
NC_035083.1	53178414	.	T	C	.	.	MAF_USDA=5.294
NC_035083.1	53178420	.	T	C	.	.	MAF_INRAE=25.0;MAF_USDA=45.833
NC_035083.1	53178529	.	G	A	.	.	MAF_INRAE=6.962;MAF_USDA=4.098
NC_035083.1	53178542	.	G	A	.	.	MAF_INRAE=5.0
NC_035083.1	53178600	.	C	T	.	.	MAF_USDA=2.459
NC_035083.1	53178624	.	G	A	.	.	MAF_USDA=18.235
NC_035083.1	53178636	.	T	A	.	.	MAF_USDA=1.639
NC_035083.1	53178654	.	C	A	.	.	MAF_INRAE=31.646;MAF_USDA=41.667
NC_035083.1	53178697	.	A	C	.	.	MAF_USDA=8.824
NC_035083.1	53178737	.	T	G	.	.	MAF_INRAE=31.646;MAF_USDA=36.471
NC_035083.1	53178802	.	A	C	.	.	MAF_INRAE=32.278;MAF_USDA=38.235
NC_035083.1	53178840	.	C	T	.	.	MAF_INRAE=3.165;MAF_USDA=4.098
NC_035083.1	53178904	.	G	A	.	.	MAF_USDA=5.0
NC_035083.1	53178909	.	C	T	.	.	MAF_INRAE=31.579
NC_035083.1	53178928	.	G	T	.	.	MAF_INRAE=5.263;MAF_USDA=5.882
NC_035083.1	53178941	.	C	T	.	.	MAF_USDA=5.932
NC_035083.1	53178948	.	C	T	.	.	MAF_INRAE=31.579;MAF_USDA=5.932
NC_035083.1	53179232	.	G	A	.	.	MAF_INRAE=15.789;MAF_USDA=22.917
NC_035083.1	53179299	.	C	A	.	.	MAF_USDA=8.333
NC_035083.1	53179367	.	C	T	.	.	MAF_USDA=33.333
NC_035083.1	53179438	.	G	A	.	.	MAF_USDA=8.333
NC_035083.1	53179530	.	A	T	.	.	MAF_USDA=9.524
NC_035083.1	53179640	.	T	G	.	.	MAF_INRAE=25.833;MAF_USDA=40.964
NC_035083.1	53179645	.	A	C	.	.	MAF_INRAE=25.833;MAF_USDA=41.566
NC_035083.1	53179653	.	G	T	.	.	MAF_INRAE=25.833;MAF_USDA=41.304
NC_035083.1	53179654	.	G	A	.	.	MAF_USDA=21.739
NC_035083.1	53179733	.	G	A	.	.	MAF_INRAE=47.468;MAF_USDA=37.654
NC_035083.1	53179771	.	A	T	.	.	MAF_INRAE=25.833;MAF_USDA=39.506
NC_035083.1	53179777	.	C	A	.	.	MAF_USDA=3.086
NC_035083.1	53179826	.	C	A	.	.	MAF_INRAE=31.013;MAF_USDA=36.471
NC_035083.1	53179859	.	T	C	.	.	MAF_INRAE=5.263;MAF_USDA=11.176
NC_035083.1	53179896	.	G	T	.	.	MAF_INRAE=31.013;MAF_USDA=48.824
NC_035083.1	53179898	.	T	C	.	.	MAF_USDA=4.918
NC_035083.1	53179947	.	T	A	.	.	MAF_USDA=1.639
NC_035083.1	53179948	.	C	T	.	.	MAF_USDA=1.639
NC_035083.1	53179962	.	G	T	.	.	MAF_INRAE=31.013;MAF_USDA=50.0
NC_035083.1	53179984	.	T	A	.	.	MAF_INRAE=8.333
NC_035083.1	53180003	.	T	A	.	.	MAF_USDA=2.459
NC_035083.1	53180064	.	T	C	.	.	MAF_INRAE=31.013;MAF_USDA=37.059
NC_035083.1	53180210	.	G	A	.	.	MAF_INRAE=5.263;MAF_USDA=11.765
NC_035083.1	53180230	.	A	C	.	.	MAF_USDA=6.471
NC_035083.1	53180239	.	T	C	.	.	MAF_INRAE=10.759;MAF_USDA=7.059
NC_035083.1	53180296	.	A	G	.	.	MAF_USDA=3.279
NC_035083.1	53180310	.	A	G	.	.	MAF_USDA=38.824
NC_035083.1	53180324	.	G	A	.	.	MAF_USDA=16.667
NC_035083.1	53180388	.	G	A	.	.	MAF_USDA=48.193
NC_035083.1	53180424	.	T	C	.	.	MAF_INRAE=47.368;MAF_USDA=34.94
NC_035083.1	53180449	.	C	A	.	.	MAF_USDA=2.542
NC_035083.1	53180515	.	C	T	.	.	MAF_USDA=13.253
NC_035083.1	53180526	.	T	C	.	.	MAF_USDA=2.976
NC_035083.1	53180557	.	T	C	.	.	MAF_USDA=37.5
NC_035083.1	53180558	.	G	A	.	.	MAF_USDA=37.5
NC_035083.1	53180564	.	G	A	.	.	MAF_USDA=37.5
NC_035083.1	53180565	.	T	C	.	.	MAF_USDA=37.5
NC_035083.1	53180599	.	C	T	.	.	MAF_INRAE=15.789
NC_035083.1	53180925	.	A	G	.	.	MAF_INRAE=47.368;MAF_USDA=41.667
NC_035083.1	53180931	.	G	A	.	.	MAF_INRAE=5.263
NC_035083.1	53180942	.	T	G	.	.	MAF_INRAE=47.368;MAF_USDA=39.583
NC_035083.1	53180953	.	A	C	.	.	MAF_INRAE=21.053
NC_035083.1	53182696	.	A	T	.	.	MAF_USDA=5.172
NC_035083.1	53182697	.	G	A	.	.	MAF_INRAE=31.579;MAF_USDA=2.586
NC_035083.1	53182731	.	G	A	.	.	MAF_INRAE=8.333
NC_035083.1	53182755	.	C	T	.	.	MAF_INRAE=25.833
NC_035083.1	53182763	.	A	T	.	.	MAF_USDA=4.237
NC_035083.1	53182793	.	C	T	.	.	MAF_INRAE=25.833;MAF_USDA=35.542
NC_035083.1	53182854	.	A	C	.	.	MAF_INRAE=31.646;MAF_USDA=34.337
NC_035083.1	53182873	.	T	G	.	.	MAF_INRAE=10.0;MAF_USDA=7.229
NC_035083.1	53182905	.	T	G	.	.	MAF_USDA=4.706
NC_035083.1	53182983	.	A	C	.	.	MAF_USDA=5.882
NC_035083.1	53183055	.	A	G	.	.	MAF_INRAE=15.19;MAF_USDA=1.639
NC_035083.1	53183057	.	T	C	.	.	MAF_INRAE=10.0;MAF_USDA=1.639
NC_035083.1	53183070	.	A	G	.	.	MAF_INRAE=15.19;MAF_USDA=2.459
NC_035083.1	53183117	.	G	A	.	.	MAF_INRAE=10.833
NC_035083.1	53183120	.	C	T	.	.	MAF_USDA=4.167
NC_035083.1	53183176	.	C	T	.	.	MAF_USDA=12.5
NC_035083.1	53183313	.	C	T	.	.	MAF_INRAE=15.19
NC_035083.1	53183319	.	C	A	.	.	MAF_INRAE=15.19
NC_035083.1	53183360	.	A	T	.	.	MAF_USDA=20.833
NC_035083.1	53183361	.	G	A	.	.	MAF_USDA=20.833
NC_035083.1	53183363	.	G	C	.	.	MAF_USDA=36.585
NC_035083.1	53183379	.	A	G	.	.	MAF_INRAE=31.646;MAF_USDA=34.94
NC_035083.1	53183448	.	G	A	.	.	MAF_USDA=12.5
NC_035083.1	53183466	.	G	T	.	.	MAF_USDA=13.095
NC_035083.1	53183474	.	T	C	.	.	MAF_INRAE=5.263;MAF_USDA=11.31
NC_035083.1	53183585	.	C	A	.	.	MAF_USDA=5.085
NC_035083.1	53183587	.	C	A	.	.	MAF_INRAE=39.873;MAF_USDA=6.627
NC_035083.1	53183653	.	C	A	.	.	MAF_USDA=4.237
NC_035083.1	53183654	.	C	A	.	.	MAF_INRAE=31.013;MAF_USDA=31.25
NC_035083.1	53183694	.	G	A	.	.	MAF_INRAE=12.658;MAF_USDA=7.143
NC_035083.1	53183722	.	C	T	.	.	MAF_INRAE=5.263
NC_035083.1	53183816	.	C	A	.	.	MAF_USDA=12.5
NC_035083.1	53183898	.	G	T	.	.	MAF_INRAE=13.924;MAF_USDA=19.048
NC_035083.1	53183910	.	C	A	.	.	MAF_USDA=2.5
NC_035083.1	53183918	.	G	A	.	.	MAF_USDA=7.229
NC_035083.1	53184030	.	G	A	.	.	MAF_INRAE=43.038;MAF_USDA=13.855
NC_035083.1	53184073	.	G	A	.	.	MAF_USDA=13.415
NC_035083.1	53184095	.	A	T	.	.	MAF_INRAE=31.013;MAF_USDA=35.366
NC_035083.1	53184109	.	A	C	.	.	MAF_INRAE=31.013;MAF_USDA=35.366
NC_035083.1	53184179	.	C	T	.	.	MAF_INRAE=13.291;MAF_USDA=18.072
NC_035083.1	53184182	.	C	G	.	.	MAF_USDA=6.627
NC_035083.1	53184186	.	A	G	.	.	MAF_USDA=1.695
NC_035083.1	53184196	.	C	T	.	.	MAF_USDA=12.048
NC_035083.1	53184225	.	T	C	.	.	MAF_INRAE=10.833;MAF_USDA=8.333
NC_035083.1	53184226	.	G	A	.	.	MAF_INRAE=10.833;MAF_USDA=8.333
NC_035083.1	53184275	.	C	A	.	.	MAF_INRAE=43.038;MAF_USDA=14.458
NC_035083.1	53184313	.	A	T	.	.	MAF_INRAE=7.595;MAF_USDA=5.932
NC_035083.1	53184316	.	C	T	.	.	MAF_INRAE=24.167;MAF_USDA=33.735
NC_035083.1	53184366	.	G	A	.	.	MAF_INRAE=31.013;MAF_USDA=34.337
NC_035083.1	53184454	.	T	G	.	.	MAF_USDA=18.75
NC_035083.1	53184574	.	A	G	.	.	MAF_INRAE=7.595;MAF_USDA=5.932
NC_035083.1	53184605	.	A	G	.	.	MAF_INRAE=31.646;MAF_USDA=32.53
NC_035083.1	53184638	.	A	G	.	.	MAF_INRAE=39.241;MAF_USDA=7.229
NC_035083.1	53184643	.	G	A	.	.	MAF_INRAE=39.241;MAF_USDA=7.229
NC_035083.1	53184657	.	C	A	.	.	MAF_INRAE=38.608;MAF_USDA=6.024
NC_035083.1	53184690	.	G	A	.	.	MAF_USDA=5.085
NC_035083.1	53184707	.	G	T	.	.	MAF_USDA=5.833
NC_035083.1	53184712	.	G	A	.	.	MAF_USDA=5.932
NC_035083.1	53184713	.	T	C	.	.	MAF_USDA=6.667
NC_035083.1	53184799	.	A	G	.	.	MAF_INRAE=47.368;MAF_USDA=33.735
NC_035083.1	53184891	.	C	A	.	.	MAF_USDA=1.695
NC_035083.1	53184990	.	C	T	.	.	MAF_USDA=33.333
NC_035083.1	53185012	.	A	T	.	.	MAF_USDA=29.167
NC_035083.1	53186868	.	G	A	.	.	MAF_USDA=34.118
NC_035083.1	53186920	.	A	G	.	.	MAF_USDA=5.882
NC_035083.1	53187018	.	T	G	.	.	MAF_USDA=6.548
NC_035083.1	53187081	.	C	A	.	.	MAF_USDA=4.167
NC_035083.1	53187141	.	T	G	.	.	MAF_INRAE=23.418;MAF_USDA=27.381
NC_035083.1	53187168	.	T	A	.	.	MAF_INRAE=24.051;MAF_USDA=26.786
NC_035083.1	53187352	.	A	G	.	.	MAF_INRAE=1.667
NC_035083.1	53187372	.	T	A	.	.	MAF_INRAE=17.089;MAF_USDA=5.882
NC_035083.1	53187580	.	A	G	.	.	MAF_USDA=12.5
NC_035083.1	53187623	.	C	T	.	.	MAF_INRAE=1.667
NC_035083.1	53187634	.	A	G	.	.	MAF_INRAE=16.456;MAF_USDA=2.941
NC_035083.1	53187635	.	T	C	.	.	MAF_INRAE=3.797
NC_035083.1	53187653	.	A	T	.	.	MAF_INRAE=36.076;MAF_USDA=4.118
NC_035083.1	53187698	.	T	A	.	.	MAF_INRAE=34.177;MAF_USDA=48.824
NC_035083.1	53187699	.	T	C	.	.	MAF_INRAE=6.962;MAF_USDA=1.765
NC_035083.1	53187778	.	C	A	.	.	MAF_USDA=1.639
NC_035083.1	53187950	.	A	G	.	.	MAF_INRAE=34.81;MAF_USDA=48.235
NC_035083.1	53187993	.	T	C	.	.	MAF_USDA=7.059
NC_035083.1	53188004	.	T	C	.	.	MAF_INRAE=12.658;MAF_USDA=2.941
NC_035083.1	53188012	.	A	C	.	.	MAF_USDA=4.118
NC_035083.1	53188014	.	T	G	.	.	MAF_USDA=7.059
NC_035083.1	53188016	.	T	G	.	.	MAF_INRAE=34.81;MAF_USDA=37.5
NC_035083.1	53188031	.	T	G	.	.	MAF_INRAE=34.81;MAF_USDA=50.0
NC_035083.1	53188077	.	T	G	.	.	MAF_INRAE=5.263;MAF_USDA=10.0
NC_035083.1	53188122	.	T	C	.	.	MAF_USDA=6.471
NC_035083.1	53188201	.	C	A	.	.	MAF_INRAE=12.658;MAF_USDA=10.714
NC_035083.1	53188209	.	C	T	.	.	MAF_INRAE=48.734;MAF_USDA=24.706
NC_035083.1	53188267	.	C	G	.	.	MAF_USDA=3.529
NC_035083.1	53188282	.	T	G	.	.	MAF_INRAE=34.81;MAF_USDA=48.235
NC_035083.1	53188288	.	A	C	.	.	MAF_INRAE=34.81;MAF_USDA=47.917
NC_035083.1	53188290	.	A	C	.	.	MAF_INRAE=24.167;MAF_USDA=45.833
NC_035083.1	53188298	.	A	T	.	.	MAF_INRAE=34.81;MAF_USDA=50.0
NC_035083.1	53188310	.	T	G	.	.	MAF_INRAE=34.81;MAF_USDA=50.0
NC_035083.1	53188389	.	T	C	.	.	MAF_USDA=7.059
NC_035083.1	53188482	.	G	T	.	.	MAF_INRAE=48.734;MAF_USDA=24.118
NC_035083.1	53188619	.	T	A	.	.	MAF_USDA=6.471
NC_035083.1	53188635	.	C	T	.	.	MAF_INRAE=17.089;MAF_USDA=6.471
NC_035083.1	53188641	.	G	T	.	.	MAF_INRAE=34.81;MAF_USDA=49.412
NC_035083.1	53188657	.	C	T	.	.	MAF_INRAE=34.177;MAF_USDA=41.765
NC_035083.1	53188660	.	G	A	.	.	MAF_USDA=5.294
NC_035083.1	53188682	.	C	T	.	.	MAF_USDA=7.647
NC_035083.1	53188714	.	G	A	.	.	MAF_USDA=6.471
NC_035083.1	53188825	.	G	A	.	.	MAF_USDA=6.471
NC_035083.1	53188833	.	T	A	.	.	MAF_INRAE=34.81;MAF_USDA=42.941
NC_035083.1	53188922	.	A	G	.	.	MAF_INRAE=31.579
NC_035083.1	53189034	.	G	T	.	.	MAF_INRAE=34.211;MAF_USDA=38.824
NC_035083.1	53189067	.	C	T	.	.	MAF_USDA=7.377
NC_035083.1	53189086	.	T	G	.	.	MAF_INRAE=16.456;MAF_USDA=5.294
NC_035083.1	53189143	.	T	C	.	.	MAF_INRAE=11.392;MAF_USDA=12.941
NC_035083.1	53189150	.	A	T	.	.	MAF_INRAE=3.797;MAF_USDA=11.765
NC_035083.1	53189167	.	A	G	.	.	MAF_INRAE=39.167
NC_035083.1	53189171	.	C	T	.	.	MAF_INRAE=33.544;MAF_USDA=47.647
NC_035083.1	53189223	.	G	A	.	.	MAF_INRAE=17.089;MAF_USDA=4.762
NC_035083.1	53189230	.	G	T	.	.	MAF_USDA=3.571
NC_035083.1	53189327	.	C	A	.	.	MAF_INRAE=11.392;MAF_USDA=27.647
NC_035083.1	53189483	.	G	C	.	.	MAF_USDA=5.882
NC_035083.1	53189490	.	T	A	.	.	MAF_INRAE=10.833;MAF_USDA=2.353
NC_035083.1	53189494	.	C	A	.	.	MAF_INRAE=3.165;MAF_USDA=7.059
NC_035083.1	53189508	.	T	C	.	.	MAF_INRAE=9.494;MAF_USDA=14.118
NC_035083.1	53189567	.	G	A	.	.	MAF_INRAE=34.81;MAF_USDA=42.353
NC_035083.1	53189574	.	G	A	.	.	MAF_USDA=4.918
NC_035083.1	53189607	.	G	T	.	.	MAF_USDA=8.824
NC_035083.1	53189659	.	G	T	.	.	MAF_USDA=4.706
NC_035083.1	53189668	.	G	A	.	.	MAF_INRAE=3.333;MAF_USDA=1.639
NC_035083.1	53189713	.	G	T	.	.	MAF_INRAE=34.81;MAF_USDA=42.353
NC_035083.1	53189742	.	G	T	.	.	MAF_INRAE=48.734;MAF_USDA=30.0
NC_035083.1	53189763	.	G	A	.	.	MAF_USDA=4.118
NC_035083.1	53189767	.	G	A	.	.	MAF_INRAE=34.177;MAF_USDA=42.941
NC_035083.1	53189894	.	A	C	.	.	MAF_INRAE=5.696;MAF_USDA=7.647
NC_035083.1	53189958	.	G	T	.	.	MAF_USDA=8.235
NC_035083.1	53190175	.	C	T	.	.	MAF_INRAE=15.823;MAF_USDA=1.639
NC_035083.1	53190325	.	G	A	.	.	MAF_INRAE=4.167;MAF_USDA=4.098
NC_035083.1	53190418	.	T	C	.	.	MAF_INRAE=15.789;MAF_USDA=3.529
NC_035083.1	53190435	.	C	A	.	.	MAF_INRAE=3.333;MAF_USDA=1.639
NC_035083.1	53190497	.	G	A	.	.	MAF_INRAE=13.924;MAF_USDA=27.059
NC_035083.1	53190580	.	G	C	.	.	MAF_USDA=4.098
NC_035083.1	53190581	.	G	A	.	.	MAF_USDA=4.098
NC_035083.1	53190582	.	T	C	.	.	MAF_USDA=4.098
NC_035083.1	53190617	.	T	A	.	.	MAF_INRAE=15.789;MAF_USDA=7.059
NC_035083.1	53190671	.	C	T	.	.	MAF_USDA=1.639
NC_035083.1	53190720	.	A	T	.	.	MAF_INRAE=5.263;MAF_USDA=11.765
NC_035083.1	53190771	.	C	T	.	.	MAF_USDA=1.639
NC_035083.1	53190773	.	C	T	.	.	MAF_INRAE=7.595;MAF_USDA=4.918
NC_035083.1	53190781	.	C	T	.	.	MAF_INRAE=15.789;MAF_USDA=7.059
NC_035083.1	53190805	.	A	C	.	.	MAF_USDA=4.098
NC_035083.1	53190895	.	T	A	.	.	MAF_USDA=3.279
NC_035083.1	53190914	.	C	T	.	.	MAF_INRAE=17.089;MAF_USDA=2.353
NC_035083.1	53190955	.	C	T	.	.	MAF_INRAE=3.165;MAF_USDA=4.918
NC_035083.1	53190990	.	A	G	.	.	MAF_INRAE=17.722;MAF_USDA=32.353
NC_035083.1	53191002	.	G	T	.	.	MAF_USDA=29.412
NC_035083.1	53191014	.	T	A	.	.	MAF_INRAE=36.667
NC_035083.1	53191016	.	T	A	.	.	MAF_INRAE=5.833
NC_035083.1	53191018	.	T	A	.	.	MAF_INRAE=2.5
NC_035083.1	53191033	.	G	T	.	.	MAF_INRAE=12.658;MAF_USDA=3.529
NC_035083.1	53191041	.	T	A	.	.	MAF_INRAE=3.165;MAF_USDA=5.882
NC_035083.1	53191222	.	G	C	.	.	MAF_INRAE=36.076;MAF_USDA=7.059
NC_035083.1	53191259	.	T	A	.	.	MAF_INRAE=15.19;MAF_USDA=39.412
NC_035083.1	53191319	.	G	T	.	.	MAF_USDA=2.459
NC_035083.1	53191326	.	G	T	.	.	MAF_INRAE=6.962;MAF_USDA=4.918
NC_035083.1	53191350	.	T	G	.	.	MAF_INRAE=1.667;MAF_USDA=2.459
NC_035083.1	53191420	.	T	G	.	.	MAF_USDA=2.459
NC_035083.1	53191425	.	A	G	.	.	MAF_INRAE=14.557;MAF_USDA=12.941
NC_035083.1	53191427	.	G	T	.	.	MAF_USDA=9.412
NC_035083.1	53191466	.	A	G	.	.	MAF_INRAE=45.57;MAF_USDA=38.235
NC_035083.1	53191498	.	T	A	.	.	MAF_INRAE=17.089;MAF_USDA=2.353
NC_035083.1	53191587	.	T	C	.	.	MAF_INRAE=44.937;MAF_USDA=38.235
NC_035083.1	53191640	.	T	A	.	.	MAF_INRAE=5.263;MAF_USDA=11.905
NC_035083.1	53191767	.	C	T	.	.	MAF_USDA=4.167
NC_035083.1	53191768	.	A	G	.	.	MAF_USDA=6.25
NC_035083.1	53191836	.	A	C	.	.	MAF_INRAE=3.797
NC_035083.1	53191903	.	A	G	.	.	MAF_INRAE=48.734;MAF_USDA=31.765
NC_035083.1	53192021	.	C	T	.	.	MAF_INRAE=48.734;MAF_USDA=32.353
NC_035083.1	53192076	.	G	A	.	.	MAF_INRAE=41.772;MAF_USDA=38.824
NC_035083.1	53192367	.	G	T	.	.	MAF_USDA=16.667
NC_035083.1	53192440	.	T	A	.	.	MAF_USDA=8.333
NC_035083.1	53192443	.	T	C	.	.	MAF_USDA=22.917
NC_035083.1	53192449	.	T	C	.	.	MAF_USDA=33.333
NC_035083.1	53192457	.	C	G	.	.	MAF_USDA=8.333
NC_035083.1	53192554	.	G	T	.	.	MAF_INRAE=12.5;MAF_USDA=1.667
NC_035083.1	53192621	.	G	A	.	.	MAF_INRAE=6.667
NC_035083.1	53192650	.	A	G	.	.	MAF_INRAE=6.962;MAF_USDA=4.918
NC_035083.1	53192682	.	T	G	.	.	MAF_INRAE=5.696;MAF_USDA=7.059
NC_035083.1	53192716	.	G	A	.	.	MAF_INRAE=15.789;MAF_USDA=7.059
NC_035083.1	53192722	.	C	A	.	.	MAF_INRAE=3.165;MAF_USDA=6.471
NC_035083.1	53192792	.	C	A	.	.	MAF_INRAE=8.333;MAF_USDA=8.824
NC_035083.1	53192892	.	G	A	.	.	MAF_INRAE=48.101;MAF_USDA=32.353
NC_035083.1	53193022	.	C	A	.	.	MAF_INRAE=3.333;MAF_USDA=1.639
NC_035083.1	53193063	.	T	C	.	.	MAF_INRAE=3.797
NC_035083.1	53193072	.	C	A	.	.	MAF_INRAE=15.789;MAF_USDA=8.333
NC_035083.1	53193073	.	C	G	.	.	MAF_USDA=8.333
NC_035083.1	53193099	.	C	A	.	.	MAF_INRAE=32.278;MAF_USDA=35.294
NC_035083.1	53193141	.	C	T	.	.	MAF_INRAE=15.789;MAF_USDA=6.471
NC_035083.1	53193190	.	C	T	.	.	MAF_INRAE=5.263;MAF_USDA=9.836
NC_035083.1	53193230	.	A	G	.	.	MAF_INRAE=15.789
NC_035083.1	53193275	.	G	A	.	.	MAF_USDA=30.0
NC_035083.1	53193361	.	A	T	.	.	MAF_INRAE=15.789;MAF_USDA=6.557
NC_035083.1	53193400	.	G	A	.	.	MAF_INRAE=3.165;MAF_USDA=5.882
NC_035083.1	53193465	.	G	T	.	.	MAF_INRAE=44.937;MAF_USDA=40.0
NC_035083.1	53193549	.	C	A	.	.	MAF_INRAE=5.696;MAF_USDA=7.059
NC_035083.1	53193603	.	C	T	.	.	MAF_INRAE=1.667;MAF_USDA=1.176
NC_035083.1	53193637	.	A	T	.	.	MAF_INRAE=15.789;MAF_USDA=3.529
NC_035083.1	53193696	.	A	C	.	.	MAF_INRAE=5.263;MAF_USDA=10.588
NC_035083.1	53193742	.	A	G	.	.	MAF_INRAE=17.089;MAF_USDA=3.529
NC_035083.1	53193776	.	A	C	.	.	MAF_INRAE=12.658;MAF_USDA=2.353
NC_035083.1	53193807	.	C	T	.	.	MAF_INRAE=15.789;MAF_USDA=7.059
NC_035083.1	53193842	.	G	T	.	.	MAF_INRAE=3.797;MAF_USDA=2.459
NC_035083.1	53193866	.	T	A	.	.	MAF_INRAE=15.789;MAF_USDA=8.333
NC_035083.1	53193873	.	G	T	.	.	MAF_INRAE=15.789;MAF_USDA=7.059
NC_035083.1	53193918	.	A	T	.	.	MAF_INRAE=15.823;MAF_USDA=39.412
NC_035083.1	53193923	.	A	T	.	.	MAF_USDA=3.279
NC_035083.1	53193937	.	C	A	.	.	MAF_INRAE=46.667;MAF_USDA=15.294
NC_035083.1	53193974	.	A	C	.	.	MAF_INRAE=7.595;MAF_USDA=9.412
NC_035083.1	53193979	.	G	A	.	.	MAF_INRAE=1.667;MAF_USDA=2.083
NC_035083.1	53194027	.	G	A	.	.	MAF_USDA=4.706
NC_035083.1	53194126	.	T	A	.	.	MAF_INRAE=3.797;MAF_USDA=3.279
NC_035083.1	53194128	.	G	T	.	.	MAF_USDA=4.098
NC_035083.1	53194133	.	C	T	.	.	MAF_INRAE=3.797;MAF_USDA=3.279
NC_035083.1	53194141	.	G	T	.	.	MAF_USDA=4.918
NC_035083.1	53194160	.	T	G	.	.	MAF_USDA=18.75
NC_035083.1	53194167	.	T	G	.	.	MAF_INRAE=7.595;MAF_USDA=9.412
NC_035083.1	53194243	.	A	T	.	.	MAF_INRAE=3.797;MAF_USDA=3.279
NC_035083.1	53194333	.	C	A	.	.	MAF_INRAE=3.797;MAF_USDA=4.098
NC_035083.1	53194376	.	G	A	.	.	MAF_INRAE=10.759;MAF_USDA=16.471
NC_035083.1	53194485	.	C	G	.	.	MAF_INRAE=16.456;MAF_USDA=40.0
NC_035083.1	53194488	.	G	A	.	.	MAF_INRAE=1.667
NC_035083.1	53194522	.	G	A	.	.	MAF_INRAE=10.759;MAF_USDA=16.471
NC_035083.1	53194548	.	T	C	.	.	MAF_USDA=1.639
NC_035083.1	53194567	.	T	G	.	.	MAF_INRAE=6.962;MAF_USDA=14.118
NC_035083.1	53194670	.	C	A	.	.	MAF_INRAE=3.797;MAF_USDA=1.639
NC_035083.1	53194676	.	T	A	.	.	MAF_INRAE=15.789;MAF_USDA=6.471
NC_035083.1	53194742	.	C	A	.	.	MAF_INRAE=38.333
NC_035083.1	53194761	.	G	T	.	.	MAF_INRAE=7.595;MAF_USDA=8.235
NC_035083.1	53194767	.	G	T	.	.	MAF_INRAE=6.962;MAF_USDA=1.765
NC_035083.1	53194805	.	A	C	.	.	MAF_INRAE=16.456;MAF_USDA=40.588
NC_035083.1	53194819	.	G	A	.	.	MAF_INRAE=15.823;MAF_USDA=3.279
NC_035083.1	53194826	.	C	T	.	.	MAF_INRAE=3.797;MAF_USDA=1.639
NC_035083.1	53194908	.	C	T	.	.	MAF_INRAE=6.667
NC_035083.1	53194988	.	A	G	.	.	MAF_INRAE=8.861;MAF_USDA=8.824
NC_035083.1	53194993	.	G	T	.	.	MAF_INRAE=36.076;MAF_USDA=4.706
NC_035083.1	53195015	.	G	A	.	.	MAF_USDA=3.279
NC_035083.1	53195034	.	G	T	.	.	MAF_INRAE=7.595;MAF_USDA=8.235
NC_035083.1	53195059	.	G	A	.	.	MAF_INRAE=5.263;MAF_USDA=1.639
NC_035083.1	53195207	.	C	T	.	.	MAF_USDA=1.639
NC_035083.1	53195307	.	C	G	.	.	MAF_INRAE=3.333
NC_035083.1	53195435	.	C	G	.	.	MAF_USDA=9.412
NC_035083.1	53195486	.	C	G	.	.	MAF_USDA=4.098
NC_035083.1	53195567	.	A	C	.	.	MAF_INRAE=21.519;MAF_USDA=39.881
NC_035083.1	53195630	.	A	G	.	.	MAF_INRAE=3.165;MAF_USDA=33.333
NC_035083.1	53195672	.	A	C	.	.	MAF_USDA=1.667
NC_035083.1	53195710	.	C	A	.	.	MAF_USDA=1.639
NC_035083.1	53195712	.	G	T	.	.	MAF_USDA=1.639
NC_035083.1	53195721	.	T	C	.	.	MAF_USDA=3.279
NC_035083.1	53195773	.	C	T	.	.	MAF_USDA=1.639
NC_035083.1	53195909	.	G	T	.	.	MAF_INRAE=5.263
NC_035083.1	53196028	.	T	A	.	.	MAF_INRAE=15.789;MAF_USDA=6.471
NC_035083.1	53196062	.	T	C	.	.	MAF_INRAE=6.962;MAF_USDA=4.918
NC_035083.1	53196099	.	G	A	.	.	MAF_INRAE=3.333;MAF_USDA=1.639
NC_035083.1	53196105	.	C	A	.	.	MAF_INRAE=6.962;MAF_USDA=1.765
NC_035083.1	53196115	.	G	A	.	.	MAF_USDA=18.75
NC_035083.1	53196124	.	A	T	.	.	MAF_INRAE=12.658;MAF_USDA=2.941
NC_035083.1	53196129	.	T	G	.	.	MAF_INRAE=3.797
NC_035083.1	53196155	.	A	G	.	.	MAF_INRAE=3.333;MAF_USDA=5.738
NC_035083.1	53196159	.	C	A	.	.	MAF_INRAE=35.443;MAF_USDA=34.118
NC_035083.1	53196168	.	C	T	.	.	MAF_INRAE=34.81;MAF_USDA=34.706
NC_035083.1	53196212	.	T	G	.	.	MAF_INRAE=5.263
NC_035083.1	53196329	.	G	A	.	.	MAF_USDA=1.639
NC_035083.1	53196339	.	A	G	.	.	MAF_USDA=1.639
NC_035083.1	53196434	.	T	G	.	.	MAF_INRAE=3.333
NC_035083.1	53196566	.	G	A	.	.	MAF_USDA=11.176
NC_035083.1	53196595	.	G	A	.	.	MAF_USDA=11.765
NC_035083.1	53196664	.	C	T	.	.	MAF_USDA=1.639
NC_035083.1	53196676	.	T	G	.	.	MAF_USDA=12.941
NC_035083.1	53196677	.	G	A	.	.	MAF_USDA=1.639
NC_035083.1	53196678	.	C	T	.	.	MAF_USDA=12.941
NC_035083.1	53196679	.	G	A	.	.	MAF_USDA=6.471
NC_035083.1	53196712	.	A	T	.	.	MAF_USDA=5.882
NC_035083.1	53196802	.	C	A	.	.	MAF_USDA=2.5
NC_035083.1	53196803	.	A	G	.	.	MAF_USDA=2.5
NC_035083.1	53196840	.	T	A	.	.	MAF_USDA=7.738
NC_035083.1	53196872	.	A	G	.	.	MAF_USDA=1.639
NC_035083.1	53196877	.	T	C	.	.	MAF_USDA=39.412
NC_035083.1	53196893	.	C	A	.	.	MAF_USDA=1.639
NC_035083.1	53196920	.	A	C	.	.	MAF_USDA=12.353
NC_035083.1	53196944	.	T	A	.	.	MAF_INRAE=8.861;MAF_USDA=4.918
NC_035083.1	53196952	.	C	T	.	.	MAF_INRAE=6.962;MAF_USDA=4.918
NC_035083.1	53196965	.	T	G	.	.	MAF_INRAE=5.833;MAF_USDA=12.353
NC_035083.1	53197064	.	G	A	.	.	MAF_INRAE=5.833;MAF_USDA=11.176
NC_035083.1	53197072	.	T	G	.	.	MAF_INRAE=5.833;MAF_USDA=11.176
NC_035083.1	53197073	.	T	C	.	.	MAF_INRAE=5.833;MAF_USDA=11.176
NC_035083.1	53197146	.	C	T	.	.	MAF_INRAE=5.833;MAF_USDA=11.176
NC_035083.1	53197279	.	C	T	.	.	MAF_USDA=1.639
NC_035083.1	53197290	.	G	A	.	.	MAF_USDA=4.098
NC_035083.1	53197304	.	A	T	.	.	MAF_INRAE=5.696;MAF_USDA=11.765
NC_035083.1	53197513	.	G	T	.	.	MAF_USDA=1.639
NC_035083.1	53197549	.	A	G	.	.	MAF_INRAE=5.833;MAF_USDA=12.353
NC_035083.1	53197593	.	A	G	.	.	MAF_USDA=1.639
NC_035083.1	53197623	.	A	T	.	.	MAF_USDA=1.639
NC_035083.1	53197702	.	G	A	.	.	MAF_INRAE=4.167;MAF_USDA=1.639
NC_035083.1	53197716	.	G	A	.	.	MAF_INRAE=32.278;MAF_USDA=22.917
NC_035083.1	53197914	.	A	T	.	.	MAF_INRAE=3.165;MAF_USDA=37.647
NC_035083.1	53197949	.	G	A	.	.	MAF_INRAE=36.076;MAF_USDA=5.357
NC_035083.1	53198057	.	A	T	.	.	MAF_INRAE=9.167;MAF_USDA=2.273
NC_035083.1	53198083	.	T	G	.	.	MAF_INRAE=5.833;MAF_USDA=4.545
NC_035083.1	53198136	.	T	C	.	.	MAF_INRAE=6.667;MAF_USDA=4.545
NC_035083.1	53198156	.	A	T	.	.	MAF_INRAE=6.667;MAF_USDA=4.545
NC_035083.1	53198157	.	C	T	.	.	MAF_INRAE=6.667;MAF_USDA=4.545
NC_035083.1	53198262	.	A	G	.	.	MAF_INRAE=6.667;MAF_USDA=2.273
NC_035083.1	53198275	.	C	A	.	.	MAF_USDA=1.724
NC_035083.1	53198295	.	C	T	.	.	MAF_INRAE=6.667;MAF_USDA=4.545
NC_035083.1	53198296	.	G	A	.	.	MAF_USDA=1.724
NC_035083.1	53198332	.	A	G	.	.	MAF_USDA=2.459
NC_035083.1	53198343	.	T	A	.	.	MAF_INRAE=5.696;MAF_USDA=12.941
NC_035083.1	53198414	.	A	T	.	.	MAF_USDA=8.333
NC_035083.1	53198445	.	C	T	.	.	MAF_INRAE=3.333;MAF_USDA=8.197
NC_035083.1	53198509	.	T	G	.	.	MAF_INRAE=5.696;MAF_USDA=11.31
NC_035083.1	53198650	.	C	T	.	.	MAF_USDA=2.459
NC_035083.1	53198672	.	T	A	.	.	MAF_USDA=3.279
NC_035083.1	53198679	.	T	G	.	.	MAF_USDA=1.639
NC_035083.1	53198723	.	G	A	.	.	MAF_INRAE=5.696;MAF_USDA=4.167
NC_035083.1	53198767	.	T	G	.	.	MAF_INRAE=4.167
NC_035083.1	53198791	.	C	A	.	.	MAF_USDA=1.639
NC_035083.1	53198792	.	A	T	.	.	MAF_INRAE=22.785;MAF_USDA=11.765
NC_035083.1	53198854	.	G	C	.	.	MAF_USDA=18.75
NC_035083.1	53198861	.	G	T	.	.	MAF_INRAE=3.333;MAF_USDA=1.639
NC_035083.1	53198896	.	G	T	.	.	MAF_USDA=2.459
NC_035083.1	53198925	.	G	A	.	.	MAF_INRAE=1.667;MAF_USDA=4.098
NC_035083.1	53198953	.	A	G	.	.	MAF_USDA=2.459
NC_035083.1	53198976	.	C	G	.	.	MAF_USDA=2.459
NC_035083.1	53199023	.	G	A	.	.	MAF_INRAE=2.5
NC_035083.1	53199024	.	C	T	.	.	MAF_INRAE=5.833
NC_035083.1	53199028	.	T	A	.	.	MAF_INRAE=3.333
NC_035083.1	53199031	.	C	T	.	.	MAF_INRAE=3.333
NC_035083.1	53199032	.	G	A	.	.	MAF_INRAE=40.833;MAF_USDA=16.667
NC_035083.1	53199040	.	A	T	.	.	MAF_INRAE=3.333;MAF_USDA=23.529
NC_035083.1	53199060	.	C	T	.	.	MAF_INRAE=10.0
NC_035083.1	53199099	.	C	T	.	.	MAF_INRAE=2.632;MAF_USDA=12.5
NC_035083.1	53199129	.	A	G	.	.	MAF_USDA=14.583
NC_035083.1	53199134	.	T	C	.	.	MAF_INRAE=1.667
NC_035083.1	53199135	.	T	C	.	.	MAF_USDA=16.667
NC_035083.1	53199176	.	T	G	.	.	MAF_USDA=6.25
NC_035083.1	53199184	.	C	T	.	.	MAF_USDA=12.5
NC_035083.1	53199188	.	A	T	.	.	MAF_USDA=8.333
NC_035083.1	53199196	.	A	C	.	.	MAF_INRAE=13.333
NC_035083.1	53199198	.	T	A	.	.	MAF_INRAE=2.5;MAF_USDA=4.167
NC_035083.1	53199239	.	C	A	.	.	MAF_INRAE=6.667
NC_035083.1	53199241	.	C	T	.	.	MAF_USDA=6.25
NC_035083.1	53199271	.	C	A	.	.	MAF_INRAE=20.833;MAF_USDA=10.0
NC_035083.1	53199278	.	T	G	.	.	MAF_INRAE=2.532;MAF_USDA=4.706
NC_035083.1	53199283	.	T	A	.	.	MAF_INRAE=3.165
NC_035083.1	53199286	.	C	T	.	.	MAF_INRAE=43.333;MAF_USDA=21.765
NC_035083.1	53199287	.	A	G	.	.	MAF_INRAE=15.833
NC_035083.1	53199303	.	T	C	.	.	MAF_USDA=6.25
NC_035083.1	53199305	.	T	A	.	.	MAF_USDA=4.167
NC_035083.1	53199348	.	C	T	.	.	MAF_INRAE=8.861;MAF_USDA=8.333
NC_035083.1	53199375	.	G	T	.	.	MAF_INRAE=9.494;MAF_USDA=10.0
NC_035083.1	53199425	.	G	A	.	.	MAF_INRAE=1.667
NC_035083.1	53199442	.	G	A	.	.	MAF_INRAE=5.833
NC_035083.1	53199450	.	G	T	.	.	MAF_INRAE=3.165;MAF_USDA=3.529
NC_035083.1	53199506	.	C	A	.	.	MAF_INRAE=44.167
NC_035083.1	53199554	.	C	T	.	.	MAF_USDA=5.882
NC_035083.1	53199575	.	G	T	.	.	MAF_USDA=2.459
NC_035083.1	53199727	.	T	G	.	.	MAF_INRAE=4.43;MAF_USDA=14.286
NC_035083.1	53199803	.	A	G	.	.	MAF_USDA=2.459
NC_035083.1	53199818	.	T	C	.	.	MAF_INRAE=4.43;MAF_USDA=13.529
NC_035083.1	53199897	.	C	T	.	.	MAF_INRAE=3.333
NC_035083.1	53199994	.	C	T	.	.	MAF_USDA=4.706
NC_035083.1	53200058	.	A	G	.	.	MAF_USDA=18.75
NC_035083.1	53200109	.	G	A	.	.	MAF_INRAE=1.667;MAF_USDA=2.459
NC_035083.1	53200125	.	C	T	.	.	MAF_USDA=3.279
NC_035083.1	53200179	.	G	C	.	.	MAF_USDA=3.279
NC_035083.1	53200200	.	T	G	.	.	MAF_INRAE=10.127;MAF_USDA=11.176
NC_035083.1	53200234	.	G	A	.	.	MAF_USDA=1.639
NC_035083.1	53200246	.	A	C	.	.	MAF_INRAE=4.43;MAF_USDA=4.167
NC_035083.1	53200248	.	A	C	.	.	MAF_INRAE=5.263
NC_035083.1	53200252	.	T	G	.	.	MAF_USDA=4.918
NC_035083.1	53200257	.	A	C	.	.	MAF_INRAE=5.263;MAF_USDA=6.471
NC_035083.1	53200291	.	C	G	.	.	MAF_INRAE=3.165;MAF_USDA=8.824
NC_035083.1	53200292	.	A	G	.	.	MAF_USDA=2.459
NC_035083.1	53200299	.	A	C	.	.	MAF_USDA=2.459
NC_035083.1	53200333	.	G	A	.	.	MAF_INRAE=16.456
NC_035083.1	53200398	.	C	T	.	.	MAF_INRAE=5.263;MAF_USDA=14.118
NC_035083.1	53200501	.	C	T	.	.	MAF_INRAE=3.333;MAF_USDA=3.279
NC_035083.1	53200529	.	A	T	.	.	MAF_INRAE=41.772;MAF_USDA=32.353
NC_035083.1	53200568	.	A	T	.	.	MAF_USDA=10.588
NC_035083.1	53200595	.	A	G	.	.	MAF_INRAE=40.506;MAF_USDA=21.176
NC_035083.1	53200656	.	G	A	.	.	MAF_INRAE=6.329;MAF_USDA=3.279
NC_035083.1	53200678	.	T	A	.	.	MAF_USDA=2.459
NC_035083.1	53200769	.	T	G	.	.	MAF_INRAE=36.709;MAF_USDA=18.235
NC_035083.1	53200777	.	C	T	.	.	MAF_USDA=8.235
NC_035083.1	53200788	.	G	A	.	.	MAF_USDA=2.459
NC_035083.1	53200799	.	A	T	.	.	MAF_USDA=1.639
NC_035083.1	53200821	.	T	C	.	.	MAF_INRAE=4.43;MAF_USDA=15.294
NC_035083.1	53200953	.	T	C	.	.	MAF_INRAE=4.43;MAF_USDA=12.941
NC_035083.1	53200960	.	A	G	.	.	MAF_INRAE=10.127;MAF_USDA=11.176
NC_035083.1	53200988	.	T	C	.	.	MAF_INRAE=4.43;MAF_USDA=14.118
NC_035083.1	53201022	.	A	G	.	.	MAF_USDA=10.588
NC_035083.1	53201035	.	T	C	.	.	MAF_USDA=1.639
NC_035083.1	53201054	.	G	T	.	.	MAF_INRAE=10.127;MAF_USDA=8.333
NC_035083.1	53201070	.	T	A	.	.	MAF_USDA=9.412
NC_035083.1	53201090	.	G	T	.	.	MAF_INRAE=16.456;MAF_USDA=3.529
NC_035083.1	53201126	.	C	T	.	.	MAF_INRAE=12.658;MAF_USDA=2.941
NC_035083.1	53201144	.	A	G	.	.	MAF_USDA=25.882
NC_035083.1	53201195	.	T	C	.	.	MAF_USDA=25.882
NC_035083.1	53201281	.	T	G	.	.	MAF_INRAE=41.139;MAF_USDA=22.353
NC_035083.1	53201299	.	C	T	.	.	MAF_INRAE=4.167;MAF_USDA=4.098
NC_035083.1	53201400	.	G	A	.	.	MAF_INRAE=4.43;MAF_USDA=14.118
NC_035083.1	53201425	.	G	A	.	.	MAF_INRAE=10.127;MAF_USDA=11.765
NC_035083.1	53201547	.	G	A	.	.	MAF_USDA=2.459
NC_035083.1	53201586	.	G	A	.	.	MAF_INRAE=3.333;MAF_USDA=2.459
NC_035083.1	53201662	.	C	A	.	.	MAF_INRAE=15.823;MAF_USDA=3.529
NC_035083.1	53201719	.	A	C	.	.	MAF_USDA=1.639
NC_035083.1	53201735	.	A	G	.	.	MAF_USDA=2.941
NC_035083.1	53201764	.	G	A	.	.	MAF_INRAE=37.342;MAF_USDA=34.706
NC_035083.1	53201768	.	T	C	.	.	MAF_INRAE=4.43;MAF_USDA=12.941
NC_035083.1	53201776	.	G	A	.	.	MAF_USDA=4.098
NC_035083.1	53201795	.	C	T	.	.	MAF_INRAE=44.937;MAF_USDA=42.353
NC_035083.1	53201796	.	A	G	.	.	MAF_INRAE=40.833;MAF_USDA=41.765
NC_035083.1	53201834	.	G	T	.	.	MAF_INRAE=3.165;MAF_USDA=12.353
NC_035083.1	53201878	.	A	T	.	.	MAF_INRAE=13.333;MAF_USDA=6.25
NC_035083.1	53201880	.	A	T	.	.	MAF_INRAE=20.833;MAF_USDA=6.25
NC_035083.1	53201882	.	T	A	.	.	MAF_INRAE=3.333
NC_035083.1	53201929	.	G	T	.	.	MAF_INRAE=10.0;MAF_USDA=11.585
NC_035083.1	53201943	.	C	A	.	.	MAF_USDA=2.586
NC_035083.1	53202009	.	C	A	.	.	MAF_INRAE=7.5;MAF_USDA=1.829
NC_035083.1	53202174	.	A	G	.	.	MAF_USDA=7.317
NC_035083.1	53202246	.	G	A	.	.	MAF_USDA=4.31
NC_035083.1	53202256	.	G	C	.	.	MAF_INRAE=3.333;MAF_USDA=3.448
NC_035083.1	53202268	.	G	T	.	.	MAF_USDA=8.333
NC_035083.1	53202269	.	A	G	.	.	MAF_INRAE=10.127;MAF_USDA=8.333
NC_035083.1	53202377	.	G	A	.	.	MAF_USDA=9.412
NC_035083.1	53202379	.	G	C	.	.	MAF_INRAE=3.333;MAF_USDA=3.279
NC_035083.1	53202390	.	G	T	.	.	MAF_USDA=3.279
NC_035083.1	53202536	.	T	C	.	.	MAF_INRAE=6.962;MAF_USDA=7.377
NC_035083.1	53202590	.	T	C	.	.	MAF_INRAE=4.43;MAF_USDA=13.529
NC_035083.1	53202627	.	G	T	.	.	MAF_USDA=16.471
NC_035083.1	53202658	.	G	A	.	.	MAF_USDA=3.279
NC_035083.1	53202693	.	T	C	.	.	MAF_USDA=5.833
NC_035083.1	53202709	.	A	C	.	.	MAF_USDA=4.167
NC_035083.1	53202734	.	G	A	.	.	MAF_USDA=9.036
NC_035083.1	53204679	.	C	T	.	.	MAF_INRAE=5.0
NC_035083.1	53204682	.	G	A	.	.	MAF_INRAE=5.0
NC_035083.1	53204700	.	G	A	.	.	MAF_USDA=35.417
NC_035083.1	53204701	.	G	C	.	.	MAF_USDA=39.583
NC_035083.1	53204704	.	C	A	.	.	MAF_INRAE=2.5
NC_035083.1	53204793	.	G	A	.	.	MAF_INRAE=21.667;MAF_USDA=9.412
NC_035083.1	53204836	.	G	C	.	.	MAF_INRAE=3.165;MAF_USDA=7.647
NC_035083.1	53204870	.	G	A	.	.	MAF_INRAE=4.43
NC_035083.1	53204981	.	T	C	.	.	MAF_INRAE=29.747
NC_035083.1	53204994	.	G	A	.	.	MAF_INRAE=26.582;MAF_USDA=10.588
NC_035083.1	53205026	.	T	C	.	.	MAF_INRAE=1.667;MAF_USDA=7.377
NC_035083.1	53205032	.	T	G	.	.	MAF_INRAE=5.263;MAF_USDA=2.459
NC_035083.1	53205087	.	C	A	.	.	MAF_INRAE=3.797
NC_035083.1	53205115	.	A	T	.	.	MAF_INRAE=31.579;MAF_USDA=18.824
NC_035083.1	53205177	.	G	A	.	.	MAF_USDA=10.588
NC_035083.1	53205354	.	T	A	.	.	MAF_INRAE=1.667;MAF_USDA=1.639
NC_035083.1	53205410	.	A	C	.	.	MAF_INRAE=22.152;MAF_USDA=13.529
NC_035083.1	53205463	.	G	T	.	.	MAF_INRAE=33.544;MAF_USDA=22.941
NC_035083.1	53205610	.	G	T	.	.	MAF_INRAE=31.579
NC_035083.1	53205632	.	G	T	.	.	MAF_INRAE=21.053
NC_035083.1	53205923	.	T	G	.	.	MAF_USDA=9.836
NC_035083.1	53206363	.	C	G	.	.	MAF_USDA=3.279
NC_035083.1	53206533	.	C	A	.	.	MAF_INRAE=6.962;MAF_USDA=9.836
NC_035083.1	53206552	.	C	A	.	.	MAF_INRAE=6.962;MAF_USDA=14.754
NC_035083.1	53206691	.	T	A	.	.	MAF_INRAE=3.797
NC_035083.1	53206946	.	C	T	.	.	MAF_USDA=2.941
NC_035083.1	53206955	.	T	A	.	.	MAF_INRAE=1.667;MAF_USDA=1.176
NC_035083.1	53206980	.	C	G	.	.	MAF_INRAE=15.823;MAF_USDA=3.279
NC_035083.1	53207040	.	T	G	.	.	MAF_USDA=1.639
NC_035083.1	53207066	.	C	T	.	.	MAF_USDA=2.459
NC_035083.1	53207067	.	G	A	.	.	MAF_INRAE=4.167;MAF_USDA=4.098
NC_035083.1	53207129	.	G	C	.	.	MAF_INRAE=15.823;MAF_USDA=4.098
NC_035083.1	53207167	.	A	C	.	.	MAF_INRAE=29.747
NC_035083.1	53207338	.	T	C	.	.	MAF_USDA=6.471
NC_035083.1	53207489	.	C	T	.	.	MAF_USDA=2.459
NC_035083.1	53207500	.	A	C	.	.	MAF_USDA=5.882
NC_035083.1	53207544	.	C	A	.	.	MAF_USDA=6.471
NC_035083.1	53207600	.	C	T	.	.	MAF_INRAE=39.241;MAF_USDA=7.647
NC_035083.1	53207607	.	A	G	.	.	MAF_USDA=3.279
NC_035083.1	53207649	.	C	T	.	.	MAF_INRAE=30.38
NC_035083.1	53207650	.	T	G	.	.	MAF_USDA=5.882
NC_035083.1	53207699	.	T	A	.	.	MAF_INRAE=5.696;MAF_USDA=38.235
NC_035083.1	53207790	.	C	T	.	.	MAF_USDA=16.667
NC_035083.1	53207828	.	A	G	.	.	MAF_USDA=4.918
NC_035083.1	53207853	.	A	G	.	.	MAF_USDA=10.417
NC_035083.1	53207905	.	G	A	.	.	MAF_USDA=4.237
NC_035083.1	53208051	.	G	C	.	.	MAF_INRAE=4.167;MAF_USDA=28.571
NC_035083.1	53208188	.	T	G	.	.	MAF_INRAE=5.696;MAF_USDA=14.118
NC_035083.1	53208190	.	G	T	.	.	MAF_USDA=4.098
NC_035083.1	53208279	.	A	T	.	.	MAF_USDA=6.471
NC_035083.1	53208314	.	T	C	.	.	MAF_USDA=12.941
NC_035083.1	53208345	.	A	T	.	.	MAF_USDA=6.471
NC_035083.1	53208479	.	C	T	.	.	MAF_USDA=6.471
NC_035083.1	53208535	.	T	C	.	.	MAF_USDA=2.542
NC_035083.1	53208564	.	G	T	.	.	MAF_INRAE=1.667;MAF_USDA=1.829
NC_035083.1	53208604	.	A	C	.	.	MAF_USDA=6.707
NC_035083.1	53208632	.	C	T	.	.	MAF_USDA=6.707
NC_035083.1	53208692	.	C	A	.	.	MAF_USDA=2.542
NC_035083.1	53208753	.	A	T	.	.	MAF_USDA=1.695
NC_035083.1	53208773	.	G	T	.	.	MAF_USDA=1.695
NC_035083.1	53208777	.	T	C	.	.	MAF_INRAE=4.167;MAF_USDA=20.339
NC_035083.1	53208842	.	A	G	.	.	MAF_USDA=3.448
NC_035083.1	53208929	.	C	A	.	.	MAF_INRAE=15.789;MAF_USDA=3.614
NC_035083.1	53208952	.	C	T	.	.	MAF_USDA=1.695
NC_035083.1	53209009	.	G	A	.	.	MAF_USDA=1.639
NC_035083.1	53209226	.	G	T	.	.	MAF_INRAE=5.063;MAF_USDA=4.118
NC_035083.1	53209251	.	T	G	.	.	MAF_INRAE=5.063;MAF_USDA=4.118
NC_035083.1	53209289	.	G	A	.	.	MAF_USDA=6.557
NC_035083.1	53209347	.	C	T	.	.	MAF_USDA=1.639
NC_035083.1	53209356	.	T	A	.	.	MAF_INRAE=14.557;MAF_USDA=41.176
NC_035083.1	53209381	.	A	T	.	.	MAF_USDA=9.836
NC_035083.1	53209471	.	G	A	.	.	MAF_USDA=2.459
NC_035083.1	53209475	.	T	A	.	.	MAF_USDA=2.459
NC_035083.1	53209509	.	G	A	.	.	MAF_USDA=7.377
NC_035083.1	53209552	.	G	A	.	.	MAF_USDA=7.377
NC_035083.1	53209683	.	C	T	.	.	MAF_USDA=4.098
NC_035083.1	53209684	.	G	C	.	.	MAF_USDA=7.059
NC_035083.1	53209714	.	T	C	.	.	MAF_USDA=4.918
NC_035083.1	53209953	.	C	T	.	.	MAF_USDA=4.098
NC_035083.1	53210099	.	T	C	.	.	MAF_USDA=19.412
NC_035083.1	53210163	.	A	G	.	.	MAF_USDA=4.098
NC_035083.1	53210204	.	A	G	.	.	MAF_USDA=5.882
NC_035083.1	53210274	.	A	C	.	.	MAF_USDA=2.459
NC_035083.1	53210357	.	A	C	.	.	MAF_USDA=4.098
NC_035083.1	53210409	.	T	G	.	.	MAF_USDA=6.548
NC_035083.1	53211865	.	C	T	.	.	MAF_USDA=12.5
NC_035083.1	53211919	.	T	C	.	.	MAF_USDA=15.854
NC_035083.1	53211925	.	T	C	.	.	MAF_USDA=1.695
NC_035083.1	53211933	.	C	A	.	.	MAF_USDA=1.695
NC_035083.1	53211973	.	T	C	.	.	MAF_USDA=3.333
NC_035083.1	53211980	.	C	A	.	.	MAF_USDA=3.279
NC_035083.1	53211994	.	A	G	.	.	MAF_USDA=3.279
NC_035083.1	53212009	.	G	C	.	.	MAF_INRAE=3.165;MAF_USDA=12.353
NC_035083.1	53212019	.	C	T	.	.	MAF_USDA=3.279
NC_035083.1	53212031	.	G	A	.	.	MAF_USDA=3.279
NC_035083.1	53212068	.	T	G	.	.	MAF_INRAE=2.5;MAF_USDA=7.647
NC_035083.1	53212133	.	T	C	.	.	MAF_USDA=1.639
NC_035083.1	53212251	.	T	C	.	.	MAF_USDA=2.459
NC_035083.1	53212253	.	T	C	.	.	MAF_USDA=4.918
NC_035083.1	53212302	.	G	A	.	.	MAF_USDA=4.706
NC_035083.1	53212306	.	T	G	.	.	MAF_USDA=8.197
NC_035083.1	53212341	.	C	T	.	.	MAF_INRAE=4.167;MAF_USDA=8.197
NC_035083.1	53212359	.	T	G	.	.	MAF_USDA=12.5
NC_035083.1	53212377	.	C	T	.	.	MAF_USDA=4.918
NC_035083.1	53212389	.	G	T	.	.	MAF_USDA=4.918
NC_035083.1	53212398	.	T	G	.	.	MAF_INRAE=9.167
NC_035083.1	53212409	.	T	A	.	.	MAF_USDA=4.918
NC_035083.1	53212567	.	T	C	.	.	MAF_INRAE=50.0
NC_035083.1	53212633	.	T	G	.	.	MAF_USDA=4.918
NC_035083.1	53212715	.	G	T	.	.	MAF_USDA=1.639
NC_035083.1	53212943	.	G	A	.	.	MAF_USDA=3.279
NC_035083.1	53212965	.	G	A	.	.	MAF_USDA=4.167
NC_035083.1	53213108	.	C	T	.	.	MAF_INRAE=38.608;MAF_USDA=40.588
NC_035083.1	53213147	.	G	A	.	.	MAF_USDA=3.333
NC_035083.1	53213184	.	A	C	.	.	MAF_INRAE=3.333
NC_035083.1	53213241	.	A	G	.	.	MAF_USDA=9.836
NC_035083.1	53213265	.	T	A	.	.	MAF_USDA=10.656
NC_035083.1	53213280	.	G	A	.	.	MAF_INRAE=39.873;MAF_USDA=5.294
NC_035083.1	53213287	.	T	C	.	.	MAF_USDA=11.475
NC_035083.1	53213304	.	A	G	.	.	MAF_USDA=12.295
NC_035083.1	53213306	.	C	T	.	.	MAF_INRAE=12.025;MAF_USDA=2.353
NC_035083.1	53213313	.	A	G	.	.	MAF_USDA=12.295
NC_035083.1	53213314	.	C	T	.	.	MAF_USDA=11.475
NC_035083.1	53213339	.	A	C	.	.	MAF_USDA=11.475
NC_035083.1	53213340	.	T	C	.	.	MAF_USDA=9.836
NC_035083.1	53213365	.	G	T	.	.	MAF_USDA=2.459
NC_035083.1	53213381	.	A	G	.	.	MAF_USDA=4.167
NC_035083.1	53213385	.	G	A	.	.	MAF_USDA=13.934
NC_035083.1	53213426	.	T	G	.	.	MAF_INRAE=31.579;MAF_USDA=8.824
NC_035083.1	53213457	.	T	G	.	.	MAF_USDA=4.918
NC_035083.1	53213469	.	A	G	.	.	MAF_USDA=4.918
NC_035083.1	53213565	.	C	T	.	.	MAF_USDA=1.639
NC_035083.1	53213574	.	G	A	.	.	MAF_INRAE=15.823;MAF_USDA=20.588
NC_035083.1	53213585	.	T	C	.	.	MAF_USDA=5.833
NC_035083.1	53213668	.	T	C	.	.	MAF_USDA=1.639
NC_035083.1	53213671	.	A	C	.	.	MAF_USDA=1.639
NC_035083.1	53213674	.	G	A	.	.	MAF_USDA=1.176
NC_035083.1	53213759	.	T	C	.	.	MAF_USDA=12.941
NC_035083.1	53213782	.	A	C	.	.	MAF_USDA=18.75
NC_035083.1	53213791	.	C	T	.	.	MAF_USDA=1.639
NC_035083.1	53213876	.	C	T	.	.	MAF_USDA=1.639
NC_035083.1	53213929	.	C	T	.	.	MAF_USDA=4.918
NC_035083.1	53213930	.	G	A	.	.	MAF_USDA=4.918
NC_035083.1	53213943	.	G	A	.	.	MAF_USDA=6.471
NC_035083.1	53213975	.	G	A	.	.	MAF_USDA=6.471
NC_035083.1	53213977	.	T	G	.	.	MAF_USDA=6.471
NC_035083.1	53214025	.	G	A	.	.	MAF_USDA=2.5
NC_035083.1	53214042	.	G	A	.	.	MAF_INRAE=23.684;MAF_USDA=19.048
NC_035083.1	53214069	.	G	A	.	.	MAF_INRAE=5.263
NC_035083.1	53214109	.	G	A	.	.	MAF_USDA=1.639
NC_035083.1	53214122	.	T	G	.	.	MAF_USDA=2.459
NC_035083.1	53214126	.	G	T	.	.	MAF_USDA=6.471
NC_035083.1	53214163	.	A	T	.	.	MAF_USDA=6.471
NC_035083.1	53214185	.	G	A	.	.	MAF_USDA=1.639
NC_035083.1	53214256	.	A	G	.	.	MAF_USDA=4.098
NC_035083.1	53214278	.	G	A	.	.	MAF_USDA=4.167
NC_035083.1	53214359	.	C	T	.	.	MAF_INRAE=6.962;MAF_USDA=5.882
NC_035083.1	53214366	.	T	C	.	.	MAF_USDA=4.098
NC_035083.1	53214489	.	A	G	.	.	MAF_USDA=1.639
NC_035083.1	53214496	.	C	T	.	.	MAF_USDA=22.917
NC_035083.1	53214530	.	G	A	.	.	MAF_USDA=5.882
NC_035083.1	53214574	.	C	G	.	.	MAF_USDA=4.918
NC_035083.1	53214576	.	C	T	.	.	MAF_USDA=12.353
NC_035083.1	53214625	.	G	A	.	.	MAF_USDA=5.882
NC_035083.1	53214641	.	C	T	.	.	MAF_USDA=4.918
NC_035083.1	53214664	.	G	A	.	.	MAF_USDA=1.639
NC_035083.1	53214676	.	C	A	.	.	MAF_USDA=4.167
NC_035083.1	53214719	.	G	C	.	.	MAF_USDA=11.765
NC_035083.1	53214786	.	G	A	.	.	MAF_USDA=1.639
NC_035083.1	53214816	.	C	T	.	.	MAF_INRAE=6.962;MAF_USDA=1.765
NC_035083.1	53214827	.	G	A	.	.	MAF_USDA=3.279
NC_035083.1	53214892	.	G	A	.	.	MAF_INRAE=6.962;MAF_USDA=5.882
NC_035083.1	53214968	.	C	T	.	.	MAF_INRAE=12.658;MAF_USDA=2.353
NC_035083.1	53215005	.	T	C	.	.	MAF_USDA=3.279
NC_035083.1	53215054	.	G	A	.	.	MAF_INRAE=42.405;MAF_USDA=4.118
NC_035083.1	53215070	.	C	A	.	.	MAF_USDA=1.639
NC_035083.1	53215085	.	G	A	.	.	MAF_USDA=1.639
NC_035083.1	53215207	.	C	T	.	.	MAF_USDA=3.279
NC_035083.1	53215229	.	T	C	.	.	MAF_USDA=3.279
NC_035083.1	53215245	.	G	A	.	.	MAF_USDA=2.459
NC_035083.1	53215275	.	G	A	.	.	MAF_USDA=7.059
NC_035083.1	53215296	.	A	T	.	.	MAF_USDA=3.279
NC_035083.1	53215507	.	C	A	.	.	MAF_INRAE=17.722;MAF_USDA=5.738
NC_035083.1	53215525	.	C	A	.	.	MAF_INRAE=4.167;MAF_USDA=7.377
NC_035083.1	53215557	.	G	A	.	.	MAF_USDA=3.333
NC_035083.1	53215564	.	T	C	.	.	MAF_USDA=1.639
NC_035083.1	53215570	.	G	T	.	.	MAF_USDA=6.471
NC_035083.1	53215574	.	G	C	.	.	MAF_INRAE=14.167;MAF_USDA=4.706
NC_035083.1	53215585	.	T	A	.	.	MAF_USDA=3.279
NC_035083.1	53215623	.	T	C	.	.	MAF_USDA=2.459
NC_035083.1	53215638	.	C	A	.	.	MAF_USDA=6.471
NC_035083.1	53215840	.	T	C	.	.	MAF_INRAE=37.342;MAF_USDA=45.294
NC_035083.1	53215909	.	A	C	.	.	MAF_USDA=5.738
NC_035083.1	53215913	.	T	C	.	.	MAF_USDA=4.098
NC_035083.1	53215926	.	C	T	.	.	MAF_USDA=3.279
NC_035083.1	53215997	.	G	A	.	.	MAF_USDA=4.918
NC_035083.1	53216061	.	T	G	.	.	MAF_INRAE=15.823;MAF_USDA=3.279
NC_035083.1	53216075	.	T	G	.	.	MAF_INRAE=3.333
NC_035083.1	53216169	.	A	C	.	.	MAF_INRAE=3.333;MAF_USDA=8.197
NC_035083.1	53216170	.	A	C	.	.	MAF_INRAE=9.167;MAF_USDA=4.918
NC_035083.1	53216171	.	A	C	.	.	MAF_USDA=12.353
NC_035083.1	53216174	.	T	G	.	.	MAF_USDA=14.706
NC_035083.1	53216175	.	T	G	.	.	MAF_INRAE=15.823;MAF_USDA=3.279
NC_035083.1	53216293	.	T	G	.	.	MAF_INRAE=4.43
NC_035083.1	53216433	.	G	T	.	.	MAF_USDA=2.459
NC_035083.1	53216458	.	T	C	.	.	MAF_USDA=22.917
NC_035083.1	53216464	.	C	T	.	.	MAF_USDA=7.647
NC_035083.1	53216503	.	T	G	.	.	MAF_INRAE=1.667
NC_035083.1	53216557	.	G	C	.	.	MAF_USDA=5.882
NC_035083.1	53216591	.	C	A	.	.	MAF_INRAE=9.167;MAF_USDA=4.918
NC_035083.1	53216697	.	G	A	.	.	MAF_INRAE=3.333
NC_035083.1	53216733	.	G	A	.	.	MAF_USDA=22.917
NC_035083.1	53216765	.	A	G	.	.	MAF_INRAE=17.089;MAF_USDA=10.588
NC_035083.1	53216790	.	C	T	.	.	MAF_INRAE=1.667;MAF_USDA=2.459
NC_035083.1	53216799	.	G	A	.	.	MAF_USDA=1.639
NC_035083.1	53216826	.	T	A	.	.	MAF_INRAE=3.333;MAF_USDA=2.459
NC_035083.1	53216864	.	A	G	.	.	MAF_USDA=3.279
NC_035083.1	53216927	.	C	A	.	.	MAF_USDA=5.882
NC_035083.1	53216945	.	C	A	.	.	MAF_USDA=5.882
NC_035083.1	53217224	.	A	G	.	.	MAF_USDA=4.167
NC_035083.1	53217258	.	G	C	.	.	MAF_INRAE=5.263
NC_035083.1	53217410	.	A	G	.	.	MAF_USDA=12.5
NC_035083.1	53217542	.	C	T	.	.	MAF_INRAE=4.43;MAF_USDA=6.25
NC_035083.1	53217546	.	C	T	.	.	MAF_USDA=1.639
NC_035083.1	53217560	.	A	G	.	.	MAF_INRAE=4.167;MAF_USDA=3.279
NC_035083.1	53217584	.	G	A	.	.	MAF_USDA=1.639
NC_035083.1	53217624	.	A	G	.	.	MAF_INRAE=4.167;MAF_USDA=6.557
NC_035083.1	53217680	.	G	T	.	.	MAF_INRAE=15.823;MAF_USDA=20.0
NC_035083.1	53217763	.	C	G	.	.	MAF_USDA=11.176
NC_035083.1	53217773	.	A	T	.	.	MAF_INRAE=37.342;MAF_USDA=40.588
NC_035083.1	53217786	.	C	T	.	.	MAF_USDA=6.471
NC_035083.1	53217840	.	G	T	.	.	MAF_INRAE=5.0
NC_035083.1	53217844	.	C	G	.	.	MAF_INRAE=3.333
NC_035083.1	53217856	.	T	C	.	.	MAF_USDA=2.459
NC_035083.1	53217858	.	C	T	.	.	MAF_USDA=2.459
NC_035083.1	53217882	.	C	T	.	.	MAF_USDA=2.459
NC_035083.1	53217904	.	G	A	.	.	MAF_USDA=6.471
NC_035083.1	53218017	.	C	T	.	.	MAF_USDA=6.25
NC_035083.1	53218027	.	C	T	.	.	MAF_USDA=4.098
NC_035083.1	53218033	.	G	A	.	.	MAF_USDA=10.0
NC_035083.1	53218041	.	T	G	.	.	MAF_USDA=14.706
NC_035083.1	53218047	.	G	A	.	.	MAF_USDA=2.459
NC_035083.1	53218053	.	C	T	.	.	MAF_USDA=4.098
NC_035083.1	53218057	.	G	T	.	.	MAF_USDA=4.098
NC_035083.1	53218058	.	G	C	.	.	MAF_USDA=4.098
NC_035083.1	53218074	.	A	G	.	.	MAF_USDA=4.098
NC_035083.1	53218119	.	A	G	.	.	MAF_INRAE=4.167;MAF_USDA=7.377
NC_035083.1	53218120	.	T	C	.	.	MAF_USDA=2.459
NC_035083.1	53218214	.	G	A	.	.	MAF_USDA=3.279
NC_035083.1	53218279	.	A	G	.	.	MAF_USDA=4.918
NC_035083.1	53218302	.	C	A	.	.	MAF_USDA=6.471
NC_035083.1	53218323	.	T	A	.	.	MAF_USDA=4.918
NC_035083.1	53218439	.	A	T	.	.	MAF_USDA=6.471
NC_035083.1	53218450	.	A	C	.	.	MAF_USDA=4.098
NC_035083.1	53218453	.	G	T	.	.	MAF_USDA=4.098
NC_035083.1	53218561	.	T	C	.	.	MAF_USDA=4.098
NC_035083.1	53218625	.	C	A	.	.	MAF_USDA=4.098
NC_035083.1	53218670	.	T	A	.	.	MAF_INRAE=16.456;MAF_USDA=19.412
NC_035083.1	53218713	.	A	T	.	.	MAF_USDA=1.639
NC_035083.1	53218783	.	T	G	.	.	MAF_USDA=4.918
NC_035083.1	53218877	.	C	T	.	.	MAF_USDA=7.059
NC_035083.1	53218927	.	C	A	.	.	MAF_USDA=4.098
NC_035083.1	53219007	.	T	C	.	.	MAF_USDA=4.167
NC_035083.1	53219012	.	G	A	.	.	MAF_USDA=4.167
NC_035083.1	53219039	.	A	G	.	.	MAF_USDA=4.167
NC_035083.1	53219083	.	C	T	.	.	MAF_INRAE=3.333
NC_035083.1	53219130	.	C	T	.	.	MAF_USDA=2.941
NC_035083.1	53219167	.	T	A	.	.	MAF_USDA=7.059
NC_035083.1	53219201	.	C	T	.	.	MAF_USDA=3.279
NC_035083.1	53219333	.	A	G	.	.	MAF_USDA=4.098
NC_035083.1	53219335	.	G	A	.	.	MAF_USDA=11.176
NC_035083.1	53219408	.	T	G	.	.	MAF_USDA=3.279
NC_035083.1	53219429	.	C	T	.	.	MAF_USDA=3.279
NC_035083.1	53219496	.	A	T	.	.	MAF_INRAE=9.167
NC_035083.1	53219553	.	C	T	.	.	MAF_USDA=5.0
NC_035083.1	53219562	.	A	C	.	.	MAF_USDA=11.905
NC_035083.1	53219586	.	A	G	.	.	MAF_INRAE=35.443;MAF_USDA=32.738
NC_035083.1	53219802	.	A	T	.	.	MAF_USDA=1.639
NC_035083.1	53219861	.	A	T	.	.	MAF_USDA=5.738
NC_035083.1	53220059	.	A	G	.	.	MAF_USDA=7.059
NC_035083.1	53222431	.	A	C	.	.	MAF_USDA=22.941
NC_035083.1	53222439	.	A	G	.	.	MAF_USDA=3.279
NC_035083.1	53222479	.	G	T	.	.	MAF_USDA=4.098
NC_035083.1	53222505	.	G	T	.	.	MAF_USDA=24.706
NC_035083.1	53222546	.	G	T	.	.	MAF_USDA=6.471
NC_035083.1	53222620	.	C	T	.	.	MAF_USDA=6.471
NC_035083.1	53222745	.	A	G	.	.	MAF_USDA=5.882
NC_035083.1	53222903	.	T	C	.	.	MAF_INRAE=44.304;MAF_USDA=22.941
NC_035083.1	53222919	.	C	T	.	.	MAF_USDA=22.917
NC_035083.1	53222940	.	G	A	.	.	MAF_USDA=2.941
NC_035083.1	53222957	.	T	C	.	.	MAF_INRAE=1.667;MAF_USDA=1.639
NC_035083.1	53223040	.	T	G	.	.	MAF_INRAE=16.456;MAF_USDA=23.529
NC_035083.1	53223054	.	A	C	.	.	MAF_INRAE=16.456;MAF_USDA=23.529
NC_035083.1	53223166	.	G	A	.	.	MAF_INRAE=16.456;MAF_USDA=20.0
NC_035083.1	53223173	.	G	A	.	.	MAF_INRAE=6.962;MAF_USDA=5.882
NC_035083.1	53223233	.	C	T	.	.	MAF_INRAE=3.333;MAF_USDA=2.459
NC_035083.1	53223337	.	C	G	.	.	MAF_INRAE=15.789;MAF_USDA=3.529
NC_035083.1	53223340	.	C	T	.	.	MAF_INRAE=43.038;MAF_USDA=4.706
NC_035083.1	53223365	.	G	T	.	.	MAF_USDA=5.738
NC_035083.1	53223543	.	G	T	.	.	MAF_USDA=7.059
NC_035083.1	53223707	.	G	A	.	.	MAF_INRAE=16.456;MAF_USDA=23.529
NC_035083.1	53223737	.	C	T	.	.	MAF_INRAE=40.506;MAF_USDA=28.235
NC_035083.1	53223823	.	A	G	.	.	MAF_USDA=2.459
NC_035083.1	53223844	.	A	G	.	.	MAF_USDA=1.639
NC_035083.1	53223845	.	C	A	.	.	MAF_USDA=1.639
NC_035083.1	53224084	.	G	T	.	.	MAF_USDA=1.667
NC_035083.1	53224149	.	A	C	.	.	MAF_INRAE=17.089;MAF_USDA=31.176
NC_035083.1	53224228	.	G	T	.	.	MAF_USDA=1.639
NC_035083.1	53224242	.	G	T	.	.	MAF_INRAE=38.333
NC_035083.1	53224247	.	G	A	.	.	MAF_INRAE=16.456;MAF_USDA=20.0
NC_035083.1	53224351	.	C	A	.	.	MAF_INRAE=15.789;MAF_USDA=3.529
NC_035083.1	53224437	.	G	A	.	.	MAF_INRAE=1.667
NC_035083.1	53224498	.	G	T	.	.	MAF_USDA=2.459
NC_035083.1	53224522	.	G	A	.	.	MAF_INRAE=41.139;MAF_USDA=7.059
NC_035083.1	53224851	.	C	A	.	.	MAF_USDA=6.471
NC_035083.1	53224861	.	C	A	.	.	MAF_INRAE=47.468;MAF_USDA=18.235
NC_035083.1	53224893	.	G	A	.	.	MAF_USDA=2.459
NC_035083.1	53224903	.	G	C	.	.	MAF_USDA=3.279
NC_035083.1	53224910	.	G	A	.	.	MAF_INRAE=37.975;MAF_USDA=48.824
NC_035083.1	53224966	.	G	A	.	.	MAF_INRAE=43.038;MAF_USDA=4.706
NC_035083.1	53224991	.	G	A	.	.	MAF_INRAE=43.038;MAF_USDA=5.294
NC_035083.1	53225019	.	G	A	.	.	MAF_USDA=6.471
NC_035083.1	53225032	.	C	T	.	.	MAF_USDA=6.471
NC_035083.1	53225195	.	A	G	.	.	MAF_INRAE=43.671;MAF_USDA=14.118
NC_035083.1	53225212	.	A	G	.	.	MAF_USDA=1.639
NC_035083.1	53225252	.	G	A	.	.	MAF_INRAE=15.19;MAF_USDA=8.824
NC_035083.1	53225260	.	C	T	.	.	MAF_USDA=7.059
NC_035083.1	53225400	.	G	T	.	.	MAF_USDA=1.639
NC_035083.1	53225546	.	G	A	.	.	MAF_INRAE=37.975;MAF_USDA=46.471
NC_035083.1	53225558	.	T	C	.	.	MAF_USDA=5.738
NC_035083.1	53225587	.	C	T	.	.	MAF_INRAE=3.333;MAF_USDA=1.639
NC_035083.1	53225602	.	G	A	.	.	MAF_USDA=9.016
NC_035083.1	53225612	.	G	T	.	.	MAF_USDA=8.197
NC_035083.1	53225632	.	T	G	.	.	MAF_USDA=10.656
NC_035083.1	53225644	.	G	C	.	.	MAF_USDA=11.475
NC_035083.1	53225661	.	A	G	.	.	MAF_USDA=8.197
NC_035083.1	53225682	.	T	C	.	.	MAF_USDA=6.25
NC_035083.1	53225691	.	G	C	.	.	MAF_USDA=2.459
NC_035083.1	53225692	.	G	C	.	.	MAF_USDA=2.459
NC_035083.1	53225701	.	G	C	.	.	MAF_USDA=1.639
NC_035083.1	53225712	.	C	A	.	.	MAF_USDA=2.459
NC_035083.1	53225734	.	C	T	.	.	MAF_USDA=11.475
NC_035083.1	53225748	.	A	G	.	.	MAF_USDA=9.016
NC_035083.1	53225755	.	T	C	.	.	MAF_USDA=8.197
NC_035083.1	53225760	.	C	T	.	.	MAF_USDA=13.934
NC_035083.1	53225765	.	C	T	.	.	MAF_USDA=7.059
NC_035083.1	53225767	.	G	T	.	.	MAF_USDA=3.279
NC_035083.1	53225834	.	T	G	.	.	MAF_INRAE=44.937;MAF_USDA=44.118
NC_035083.1	53225855	.	G	T	.	.	MAF_INRAE=13.333;MAF_USDA=2.083
NC_035083.1	53225932	.	G	A	.	.	MAF_INRAE=42.405;MAF_USDA=6.25
NC_035083.1	53226039	.	A	T	.	.	MAF_INRAE=45.57;MAF_USDA=44.118
NC_035083.1	53226045	.	C	T	.	.	MAF_USDA=2.459
NC_035083.1	53226158	.	G	T	.	.	MAF_USDA=1.765
NC_035083.1	53226170	.	C	T	.	.	MAF_USDA=4.098
NC_035083.1	53226229	.	C	A	.	.	MAF_USDA=1.639
NC_035083.1	53226243	.	A	G	.	.	MAF_INRAE=29.114;MAF_USDA=20.588
NC_035083.1	53226417	.	A	G	.	.	MAF_INRAE=15.823;MAF_USDA=20.238
NC_035083.1	53226480	.	C	G	.	.	MAF_INRAE=16.456;MAF_USDA=20.833
NC_035083.1	53226509	.	G	T	.	.	MAF_INRAE=44.937;MAF_USDA=47.619
NC_035083.1	53226594	.	G	A	.	.	MAF_USDA=6.548
NC_035083.1	53226599	.	T	G	.	.	MAF_INRAE=44.937;MAF_USDA=46.429
NC_035083.1	53226606	.	G	C	.	.	MAF_USDA=1.667
NC_035083.1	53226610	.	A	C	.	.	MAF_INRAE=6.962;MAF_USDA=4.762
NC_035083.1	53226673	.	A	G	.	.	MAF_USDA=4.167
NC_035083.1	53226727	.	G	A	.	.	MAF_INRAE=43.038;MAF_USDA=5.294
NC_035083.1	53226734	.	A	C	.	.	MAF_USDA=8.235
NC_035083.1	53226737	.	T	G	.	.	MAF_INRAE=11.392;MAF_USDA=13.115
NC_035083.1	53226771	.	C	G	.	.	MAF_USDA=1.639
NC_035083.1	53226779	.	C	G	.	.	MAF_INRAE=45.57;MAF_USDA=43.529
NC_035083.1	53226806	.	G	T	.	.	MAF_INRAE=4.167;MAF_USDA=7.377
NC_035083.1	53226858	.	G	T	.	.	MAF_INRAE=2.532;MAF_USDA=4.098
NC_035083.1	53227013	.	G	A	.	.	MAF_USDA=4.167
NC_035083.1	53227087	.	A	T	.	.	MAF_USDA=1.639
NC_035083.1	53227123	.	G	A	.	.	MAF_USDA=11.765
NC_035083.1	53227193	.	C	A	.	.	MAF_INRAE=16.456;MAF_USDA=20.0
NC_035083.1	53227279	.	C	T	.	.	MAF_USDA=2.542
NC_035083.1	53227313	.	A	G	.	.	MAF_INRAE=5.263
NC_035083.1	53227318	.	T	A	.	.	MAF_INRAE=6.962;MAF_USDA=1.765
NC_035083.1	53227321	.	C	T	.	.	MAF_INRAE=42.405;MAF_USDA=4.706
NC_035083.1	53227330	.	C	A	.	.	MAF_INRAE=42.405;MAF_USDA=4.706
NC_035083.1	53227334	.	A	G	.	.	MAF_INRAE=40.0;MAF_USDA=43.529
NC_035083.1	53227450	.	A	T	.	.	MAF_INRAE=5.263
NC_035083.1	53227474	.	A	T	.	.	MAF_INRAE=3.333
NC_035083.1	53227486	.	A	G	.	.	MAF_INRAE=44.937;MAF_USDA=42.857
NC_035083.1	53227503	.	T	C	.	.	MAF_INRAE=6.962;MAF_USDA=15.476
NC_035083.1	53227511	.	A	G	.	.	MAF_INRAE=44.937;MAF_USDA=45.238
NC_035083.1	53227519	.	A	T	.	.	MAF_USDA=2.459
NC_035083.1	53227546	.	A	G	.	.	MAF_INRAE=4.167;MAF_USDA=7.377
NC_035083.1	53227575	.	T	G	.	.	MAF_USDA=4.348
NC_035083.1	53227611	.	C	A	.	.	MAF_USDA=7.377
NC_035083.1	53227669	.	C	T	.	.	MAF_USDA=4.167
NC_035083.1	53227803	.	A	T	.	.	MAF_USDA=17.213
NC_035083.1	53227827	.	G	A	.	.	MAF_USDA=5.294
NC_035083.1	53227832	.	A	G	.	.	MAF_USDA=14.754
NC_035083.1	53227845	.	C	T	.	.	MAF_USDA=4.918
NC_035083.1	53227846	.	G	A	.	.	MAF_USDA=12.295
NC_035083.1	53227854	.	C	A	.	.	MAF_USDA=9.836
NC_035083.1	53227865	.	A	C	.	.	MAF_USDA=9.836
NC_035083.1	53227883	.	T	C	.	.	MAF_USDA=7.059
NC_035083.1	53227897	.	C	T	.	.	MAF_USDA=9.412
NC_035083.1	53227915	.	T	C	.	.	MAF_USDA=13.115
NC_035083.1	53227921	.	A	C	.	.	MAF_USDA=9.836
NC_035083.1	53227944	.	G	A	.	.	MAF_INRAE=15.789;MAF_USDA=3.529
NC_035083.1	53228004	.	T	C	.	.	MAF_USDA=5.738
NC_035083.1	53228061	.	T	C	.	.	MAF_INRAE=5.263
NC_035083.1	53228064	.	G	T	.	.	MAF_USDA=4.118
NC_035083.1	53228106	.	A	G	.	.	MAF_INRAE=3.333;MAF_USDA=2.459
NC_035083.1	53228120	.	G	A	.	.	MAF_INRAE=44.304;MAF_USDA=16.471
NC_035083.1	53228128	.	A	G	.	.	MAF_INRAE=6.962;MAF_USDA=2.941
NC_035083.1	53228144	.	C	G	.	.	MAF_INRAE=10.759;MAF_USDA=5.294
NC_035083.1	53228154	.	A	T	.	.	MAF_USDA=1.639
NC_035083.1	53228174	.	A	G	.	.	MAF_INRAE=6.962;MAF_USDA=1.765
NC_035083.1	53228296	.	A	G	.	.	MAF_USDA=3.279
NC_035083.1	53228313	.	T	A	.	.	MAF_USDA=15.294
NC_035083.1	53228336	.	G	A	.	.	MAF_INRAE=41.772;MAF_USDA=4.167
NC_035083.1	53228405	.	A	T	.	.	MAF_USDA=11.364
NC_035083.1	53228450	.	G	C	.	.	MAF_USDA=4.918
NC_035083.1	53228495	.	A	T	.	.	MAF_USDA=4.918
NC_035083.1	53228497	.	A	C	.	.	MAF_USDA=4.918
NC_035083.1	53228504	.	A	T	.	.	MAF_INRAE=3.165;MAF_USDA=14.118
NC_035083.1	53228543	.	G	T	.	.	MAF_USDA=4.918
NC_035083.1	53228546	.	C	T	.	.	MAF_INRAE=3.165;MAF_USDA=14.118
NC_035083.1	53228569	.	G	T	.	.	MAF_INRAE=3.165;MAF_USDA=10.588
NC_035083.1	53228583	.	G	A	.	.	MAF_USDA=18.75
NC_035083.1	53228633	.	C	A	.	.	MAF_USDA=1.639
NC_035083.1	53228807	.	C	T	.	.	MAF_INRAE=50.0;MAF_USDA=16.471
NC_035083.1	53228830	.	A	C	.	.	MAF_USDA=5.357
NC_035083.1	53228842	.	C	T	.	.	MAF_USDA=4.167
NC_035083.1	53229009	.	A	G	.	.	MAF_USDA=7.647
NC_035083.1	53229041	.	G	A	.	.	MAF_USDA=1.639
NC_035083.1	53229080	.	T	C	.	.	MAF_INRAE=44.937;MAF_USDA=30.0
NC_035083.1	53229148	.	C	A	.	.	MAF_USDA=1.667
NC_035083.1	53229170	.	T	A	.	.	MAF_USDA=5.0
NC_035083.1	53229237	.	C	T	.	.	MAF_USDA=5.357
NC_035083.1	53229248	.	C	T	.	.	MAF_INRAE=2.5;MAF_USDA=2.459
NC_035083.1	53229288	.	G	A	.	.	MAF_INRAE=6.329;MAF_USDA=11.176
NC_035083.1	53229292	.	A	G	.	.	MAF_USDA=4.098
NC_035083.1	53229300	.	C	T	.	.	MAF_USDA=4.098
NC_035083.1	53229362	.	C	G	.	.	MAF_INRAE=6.329;MAF_USDA=10.0
NC_035083.1	53229377	.	C	T	.	.	MAF_INRAE=3.165;MAF_USDA=5.882
NC_035083.1	53229390	.	G	T	.	.	MAF_INRAE=5.263;MAF_USDA=10.588
NC_035083.1	53229408	.	C	G	.	.	MAF_USDA=2.459
NC_035083.1	53229487	.	G	A	.	.	MAF_INRAE=36.667
NC_035083.1	53229488	.	A	T	.	.	MAF_INRAE=36.667
NC_035083.1	53229515	.	C	G	.	.	MAF_INRAE=38.333
NC_035083.1	53229532	.	G	A	.	.	MAF_INRAE=37.5
NC_035083.1	53229566	.	G	A	.	.	MAF_USDA=3.279
NC_035083.1	53229580	.	C	T	.	.	MAF_INRAE=35.0
NC_035083.1	53229637	.	A	C	.	.	MAF_USDA=4.918
NC_035083.1	53229689	.	G	C	.	.	MAF_INRAE=6.962;MAF_USDA=1.765
NC_035083.1	53229690	.	C	T	.	.	MAF_INRAE=7.5;MAF_USDA=1.765
NC_035083.1	53229795	.	T	A	.	.	MAF_INRAE=5.263;MAF_USDA=10.588
NC_035083.1	53229806	.	T	C	.	.	MAF_USDA=3.279
NC_035083.1	53229814	.	C	A	.	.	MAF_USDA=18.75
NC_035083.1	53229820	.	A	C	.	.	MAF_USDA=2.459
NC_035083.1	53230015	.	G	T	.	.	MAF_USDA=4.918
NC_035083.1	53230057	.	C	T	.	.	MAF_USDA=4.918
NC_035083.1	53230117	.	A	G	.	.	MAF_INRAE=5.263;MAF_USDA=14.583
NC_035083.1	53230118	.	C	A	.	.	MAF_USDA=14.583
NC_035083.1	53230126	.	T	A	.	.	MAF_INRAE=12.5
NC_035083.1	53230127	.	T	A	.	.	MAF_INRAE=7.5
NC_035083.1	53230154	.	C	G	.	.	MAF_INRAE=5.263;MAF_USDA=10.714
NC_035083.1	53230351	.	G	A	.	.	MAF_INRAE=4.167;MAF_USDA=7.377
NC_035083.1	53230355	.	T	C	.	.	MAF_INRAE=31.013;MAF_USDA=20.0
NC_035083.1	53230443	.	T	A	.	.	MAF_INRAE=4.167;MAF_USDA=7.377
NC_035083.1	53230482	.	C	T	.	.	MAF_USDA=5.882
NC_035083.1	53230483	.	G	A	.	.	MAF_INRAE=3.165;MAF_USDA=4.918
NC_035083.1	53230495	.	G	T	.	.	MAF_USDA=5.294
NC_035083.1	53230527	.	A	C	.	.	MAF_INRAE=5.263;MAF_USDA=13.115
NC_035083.1	53230528	.	T	G	.	.	MAF_INRAE=37.5;MAF_USDA=29.412
NC_035083.1	53230560	.	C	T	.	.	MAF_INRAE=46.835;MAF_USDA=15.882
NC_035083.1	53230575	.	A	C	.	.	MAF_INRAE=3.165;MAF_USDA=5.882
NC_035083.1	53230706	.	T	C	.	.	MAF_USDA=4.098
NC_035083.1	53230799	.	C	A	.	.	MAF_INRAE=3.797
NC_035083.1	53230823	.	T	C	.	.	MAF_INRAE=5.263
NC_035083.1	53230832	.	T	C	.	.	MAF_USDA=4.918
NC_035083.1	53230846	.	G	A	.	.	MAF_INRAE=6.329;MAF_USDA=10.0
NC_035083.1	53230861	.	C	A	.	.	MAF_USDA=12.5
NC_035083.1	53230908	.	G	A	.	.	MAF_USDA=2.459
NC_035083.1	53230913	.	C	T	.	.	MAF_USDA=4.918
NC_035083.1	53230919	.	C	A	.	.	MAF_USDA=4.918
NC_035083.1	53230948	.	C	G	.	.	MAF_INRAE=5.263
NC_035083.1	53230961	.	C	A	.	.	MAF_INRAE=3.165;MAF_USDA=4.918
NC_035083.1	53231073	.	T	C	.	.	MAF_INRAE=5.263;MAF_USDA=10.0
NC_035083.1	53231075	.	G	A	.	.	MAF_USDA=8.824
NC_035083.1	53231083	.	G	T	.	.	MAF_INRAE=4.167;MAF_USDA=9.016
NC_035083.1	53231178	.	A	C	.	.	MAF_INRAE=3.333
NC_035083.1	53231180	.	G	A	.	.	MAF_USDA=15.217
NC_035083.1	53231241	.	C	T	.	.	MAF_USDA=2.459
NC_035083.1	53231256	.	T	C	.	.	MAF_USDA=4.918
NC_035083.1	53231332	.	G	T	.	.	MAF_USDA=16.667
NC_035083.1	53231405	.	A	C	.	.	MAF_INRAE=3.165;MAF_USDA=8.197
NC_035083.1	53231447	.	T	C	.	.	MAF_USDA=5.738
NC_035083.1	53231511	.	C	T	.	.	MAF_USDA=4.918
NC_035083.1	53231525	.	T	G	.	.	MAF_USDA=4.918
NC_035083.1	53231538	.	C	T	.	.	MAF_INRAE=5.263
NC_035083.1	53231574	.	C	T	.	.	MAF_USDA=4.918
NC_035083.1	53231612	.	G	T	.	.	MAF_INRAE=8.861;MAF_USDA=8.235
NC_035083.1	53231646	.	G	A	.	.	MAF_USDA=1.639
NC_035083.1	53231686	.	C	T	.	.	MAF_INRAE=18.987;MAF_USDA=10.0
NC_035083.1	53231710	.	G	A	.	.	MAF_USDA=4.098
NC_035083.1	53231721	.	A	C	.	.	MAF_USDA=3.279
NC_035083.1	53232000	.	A	G	.	.	MAF_USDA=2.941
NC_035083.1	53232028	.	C	T	.	.	MAF_INRAE=6.962;MAF_USDA=5.882
NC_035083.1	53232045	.	T	C	.	.	MAF_USDA=2.5
NC_035083.1	53232131	.	G	T	.	.	MAF_INRAE=6.962;MAF_USDA=5.294
NC_035083.1	53232134	.	A	T	.	.	MAF_INRAE=48.734;MAF_USDA=31.176
NC_035083.1	53232180	.	G	A	.	.	MAF_USDA=3.279
NC_035083.1	53232225	.	C	T	.	.	MAF_INRAE=49.367;MAF_USDA=16.471
NC_035083.1	53232231	.	G	A	.	.	MAF_USDA=3.279
NC_035083.1	53232246	.	G	C	.	.	MAF_USDA=3.279
NC_035083.1	53232282	.	C	T	.	.	MAF_USDA=4.098
NC_035083.1	53232413	.	G	A	.	.	MAF_INRAE=5.263;MAF_USDA=15.882
NC_035083.1	53232455	.	G	A	.	.	MAF_USDA=5.738
NC_035083.1	53232643	.	T	A	.	.	MAF_INRAE=48.101;MAF_USDA=32.353
NC_035083.1	53232717	.	C	T	.	.	MAF_INRAE=4.167;MAF_USDA=3.279
NC_035083.1	53232790	.	T	A	.	.	MAF_INRAE=6.962;MAF_USDA=1.786
NC_035083.1	53232793	.	G	A	.	.	MAF_USDA=5.0
NC_035083.1	53232843	.	C	A	.	.	MAF_USDA=5.294
NC_035083.1	53232906	.	C	T	.	.	MAF_USDA=4.098
NC_035083.1	53232943	.	A	T	.	.	MAF_USDA=16.667
NC_035083.1	53232944	.	A	T	.	.	MAF_USDA=4.167
NC_035083.1	53232981	.	T	A	.	.	MAF_USDA=4.098
NC_035083.1	53232998	.	G	T	.	.	MAF_INRAE=3.333
NC_035083.1	53233128	.	A	T	.	.	MAF_USDA=4.918
NC_035083.1	53233133	.	T	G	.	.	MAF_INRAE=5.263;MAF_USDA=7.647
NC_035083.1	53233172	.	C	T	.	.	MAF_INRAE=6.962;MAF_USDA=1.765
NC_035083.1	53233300	.	A	G	.	.	MAF_INRAE=3.333
NC_035083.1	53233342	.	A	T	.	.	MAF_INRAE=3.333;MAF_USDA=1.639
NC_035083.1	53233345	.	T	G	.	.	MAF_USDA=8.235
NC_035083.1	53233397	.	G	A	.	.	MAF_INRAE=10.833;MAF_USDA=3.279
NC_035083.1	53233419	.	A	T	.	.	MAF_INRAE=48.101;MAF_USDA=30.0
NC_035083.1	53233438	.	C	A	.	.	MAF_USDA=20.833
NC_035083.1	53233439	.	T	A,C	.	.	MAF_INRAE=41.667;MAF_USDA=25.0
NC_035083.1	53233440	.	T	A	.	.	MAF_USDA=22.917
NC_035083.1	53233442	.	G	A	.	.	MAF_USDA=20.833
NC_035083.1	53233444	.	A	C	.	.	MAF_USDA=22.917
NC_035083.1	53233573	.	T	C	.	.	MAF_INRAE=5.0;MAF_USDA=15.882
NC_035083.1	53233607	.	G	C	.	.	MAF_INRAE=6.962;MAF_USDA=1.765
NC_035083.1	53233641	.	T	A	.	.	MAF_INRAE=49.367;MAF_USDA=26.786
NC_035083.1	53233685	.	A	T	.	.	MAF_INRAE=47.5
NC_035083.1	53233743	.	G	C	.	.	MAF_USDA=3.333
NC_035083.1	53233773	.	C	T	.	.	MAF_INRAE=3.333
NC_035083.1	53233795	.	A	T	.	.	MAF_USDA=5.738
NC_035083.1	53233868	.	T	A	.	.	MAF_USDA=4.918
NC_035083.1	53233889	.	A	G	.	.	MAF_USDA=4.918
NC_035083.1	53233893	.	G	T	.	.	MAF_INRAE=5.263
NC_035083.1	53233915	.	C	A	.	.	MAF_USDA=4.167
NC_035083.1	53234005	.	G	T	.	.	MAF_INRAE=40.506;MAF_USDA=2.381
NC_035083.1	53234058	.	G	A	.	.	MAF_USDA=1.639
NC_035083.1	53234070	.	C	A	.	.	MAF_INRAE=17.089;MAF_USDA=45.294
NC_035083.1	53234153	.	A	C	.	.	MAF_INRAE=4.43;MAF_USDA=8.197
NC_035083.1	53234257	.	A	T	.	.	MAF_INRAE=4.43;MAF_USDA=15.294
NC_035083.1	53234279	.	T	C	.	.	MAF_INRAE=27.848;MAF_USDA=34.706
NC_035083.1	53234379	.	G	A	.	.	MAF_INRAE=1.667;MAF_USDA=2.459
NC_035083.1	53234464	.	C	G	.	.	MAF_USDA=5.882
NC_035083.1	53234490	.	A	G	.	.	MAF_USDA=4.098
NC_035083.1	53234530	.	C	T	.	.	MAF_INRAE=4.43;MAF_USDA=8.197
NC_035083.1	53234582	.	C	T	.	.	MAF_USDA=4.918
NC_035083.1	53234617	.	G	A	.	.	MAF_USDA=7.377
NC_035083.1	53234639	.	A	G	.	.	MAF_INRAE=11.667;MAF_USDA=15.574
NC_035083.1	53234698	.	G	A	.	.	MAF_INRAE=1.667;MAF_USDA=2.459
NC_035083.1	53234719	.	A	C	.	.	MAF_USDA=7.377
NC_035083.1	53234721	.	T	G	.	.	MAF_USDA=2.459
NC_035083.1	53234756	.	A	G	.	.	MAF_USDA=8.197
NC_035083.1	53234783	.	A	C	.	.	MAF_USDA=4.918
NC_035083.1	53234806	.	C	A	.	.	MAF_USDA=3.279
NC_035083.1	53234811	.	C	T	.	.	MAF_USDA=8.197
NC_035083.1	53234863	.	A	T	.	.	MAF_USDA=2.5
NC_035083.1	53234905	.	T	C	.	.	MAF_USDA=5.0
NC_035083.1	53234954	.	C	T	.	.	MAF_USDA=4.918
NC_035083.1	53235017	.	C	G	.	.	MAF_INRAE=37.5
NC_035083.1	53235060	.	A	T	.	.	MAF_INRAE=38.333;MAF_USDA=9.412
NC_035083.1	53235083	.	G	A	.	.	MAF_USDA=4.098
NC_035083.1	53235090	.	A	T	.	.	MAF_USDA=4.098
NC_035083.1	53235158	.	G	C	.	.	MAF_USDA=4.918
NC_035083.1	53235171	.	G	A	.	.	MAF_INRAE=4.167
NC_035083.1	53235175	.	T	A	.	.	MAF_USDA=4.918
NC_035083.1	53235273	.	A	G	.	.	MAF_USDA=4.098
NC_035083.1	53235302	.	C	T	.	.	MAF_INRAE=3.165
NC_035083.1	53235379	.	G	A	.	.	MAF_USDA=1.639
NC_035083.1	53235392	.	A	C	.	.	MAF_USDA=5.738
NC_035083.1	53235399	.	G	A	.	.	MAF_USDA=37.5
NC_035083.1	53235543	.	T	C	.	.	MAF_USDA=6.471
NC_035083.1	53235559	.	G	A	.	.	MAF_USDA=4.098
NC_035083.1	53235586	.	A	G	.	.	MAF_USDA=4.098
NC_035083.1	53235593	.	C	T	.	.	MAF_INRAE=4.167;MAF_USDA=3.279
NC_035083.1	53235599	.	T	C	.	.	MAF_INRAE=6.962;MAF_USDA=1.765
NC_035083.1	53235616	.	C	G	.	.	MAF_USDA=4.918
NC_035083.1	53235627	.	A	G	.	.	MAF_USDA=10.656
NC_035083.1	53235631	.	C	T	.	.	MAF_USDA=6.471
NC_035083.1	53235698	.	A	G	.	.	MAF_USDA=4.098
NC_035083.1	53235702	.	C	T	.	.	MAF_INRAE=4.43;MAF_USDA=15.294
NC_035083.1	53235743	.	G	A	.	.	MAF_USDA=4.098
NC_035083.1	53235768	.	C	T	.	.	MAF_USDA=4.918
NC_035083.1	53235824	.	C	G	.	.	MAF_USDA=4.098
NC_035083.1	53235910	.	C	A	.	.	MAF_USDA=1.639
NC_035083.1	53236105	.	A	C	.	.	MAF_USDA=1.639
NC_035083.1	53236155	.	T	G	.	.	MAF_USDA=13.115
NC_035083.1	53236165	.	G	T	.	.	MAF_USDA=4.918
NC_035083.1	53236228	.	A	T	.	.	MAF_USDA=4.098
NC_035083.1	53236301	.	A	G	.	.	MAF_USDA=8.197
NC_035083.1	53236308	.	C	T	.	.	MAF_INRAE=5.263;MAF_USDA=2.083
NC_035083.1	53237089	.	C	T	.	.	MAF_INRAE=4.167
NC_035083.1	53237204	.	A	C	.	.	MAF_USDA=3.279
NC_035083.1	53237229	.	A	C	.	.	MAF_USDA=3.279
NC_035083.1	53237256	.	A	G	.	.	MAF_USDA=2.459
NC_035083.1	53237374	.	G	T	.	.	MAF_USDA=12.5
NC_035083.1	53237529	.	C	T	.	.	MAF_USDA=3.529
NC_035083.1	53237572	.	C	T	.	.	MAF_USDA=4.918
NC_035083.1	53237819	.	G	A	.	.	MAF_USDA=5.738
NC_035083.1	53237879	.	C	T	.	.	MAF_USDA=6.557
NC_035083.1	53237933	.	A	G	.	.	MAF_INRAE=3.333;MAF_USDA=1.639
NC_035083.1	53237973	.	C	T	.	.	MAF_USDA=3.279
NC_035083.1	53238047	.	G	A	.	.	MAF_USDA=4.918
NC_035083.1	53238052	.	G	C	.	.	MAF_INRAE=24.684;MAF_USDA=6.471
NC_035083.1	53238054	.	T	C	.	.	MAF_INRAE=3.333;MAF_USDA=4.118
NC_035083.1	53238056	.	G	A	.	.	MAF_USDA=4.918
NC_035083.1	53238114	.	A	C	.	.	MAF_USDA=4.918
NC_035083.1	53238185	.	C	T	.	.	MAF_USDA=4.098
NC_035083.1	53238261	.	T	C	.	.	MAF_INRAE=4.167;MAF_USDA=3.279
NC_035083.1	53238294	.	G	A	.	.	MAF_INRAE=5.0;MAF_USDA=3.279
NC_035083.1	53238366	.	A	G	.	.	MAF_USDA=3.279
NC_035083.1	53238388	.	C	G	.	.	MAF_INRAE=5.063;MAF_USDA=3.279
NC_035083.1	53238431	.	T	A	.	.	MAF_USDA=4.918
NC_035083.1	53238502	.	G	C	.	.	MAF_USDA=12.353
NC_035083.1	53238554	.	A	T	.	.	MAF_USDA=4.098
NC_035083.1	53238581	.	G	A	.	.	MAF_USDA=4.098
NC_035083.1	53238601	.	T	A	.	.	MAF_USDA=4.098
NC_035083.1	53238603	.	T	G	.	.	MAF_USDA=4.098
NC_035083.1	53238604	.	A	T	.	.	MAF_INRAE=6.962;MAF_USDA=20.588
NC_035083.1	53238629	.	C	A	.	.	MAF_USDA=15.882
NC_035083.1	53238638	.	A	C	.	.	MAF_USDA=3.279
NC_035083.1	53238640	.	A	T	.	.	MAF_USDA=3.279
NC_035083.1	53238641	.	A	T	.	.	MAF_USDA=3.279
NC_035083.1	53238642	.	A	T	.	.	MAF_USDA=3.279
NC_035083.1	53238643	.	A	C	.	.	MAF_INRAE=31.579;MAF_USDA=8.333
NC_035083.1	53238644	.	A	T	.	.	MAF_INRAE=38.333;MAF_USDA=3.279
NC_035083.1	53238646	.	G	T	.	.	MAF_INRAE=45.0;MAF_USDA=7.059
NC_035083.1	53238649	.	G	T	.	.	MAF_USDA=3.279
NC_035083.1	53238669	.	G	T	.	.	MAF_USDA=1.639
NC_035083.1	53238687	.	T	C	.	.	MAF_USDA=5.738
NC_035083.1	53238691	.	T	G	.	.	MAF_USDA=4.918
NC_035083.1	53238788	.	G	T	.	.	MAF_USDA=4.098
NC_035083.1	53238813	.	C	T	.	.	MAF_USDA=4.098
NC_035083.1	53238829	.	G	A	.	.	MAF_USDA=4.167
NC_035083.1	53238850	.	C	A	.	.	MAF_USDA=4.918
NC_035083.1	53238935	.	G	A	.	.	MAF_USDA=2.459
NC_035083.1	53238982	.	C	T	.	.	MAF_USDA=1.639
NC_035083.1	53239004	.	C	T	.	.	MAF_INRAE=9.494;MAF_USDA=4.706
NC_035083.1	53239044	.	C	T	.	.	MAF_USDA=4.098
NC_035083.1	53239086	.	C	T	.	.	MAF_USDA=3.279
NC_035083.1	53239087	.	G	A	.	.	MAF_USDA=4.098
NC_035083.1	53239091	.	T	C	.	.	MAF_USDA=4.167
NC_035083.1	53239124	.	T	A	.	.	MAF_INRAE=43.038;MAF_USDA=33.529
NC_035083.1	53239125	.	A	T	.	.	MAF_USDA=2.459
NC_035083.1	53239126	.	A	T	.	.	MAF_USDA=2.459
NC_035083.1	53239127	.	A	T	.	.	MAF_USDA=2.459
NC_035083.1	53239128	.	A	T	.	.	MAF_USDA=2.459
NC_035083.1	53239143	.	G	A	.	.	MAF_USDA=16.471
NC_035083.1	53239263	.	G	T	.	.	MAF_USDA=4.918
NC_035083.1	53239333	.	T	G	.	.	MAF_USDA=2.459
NC_035083.1	53239452	.	A	G	.	.	MAF_USDA=4.098
NC_035083.1	53239473	.	G	A	.	.	MAF_INRAE=3.333;MAF_USDA=1.639
NC_035083.1	53239555	.	G	T	.	.	MAF_USDA=2.459
NC_035083.1	53239601	.	G	A	.	.	MAF_USDA=3.279
NC_035083.1	53239617	.	A	T	.	.	MAF_INRAE=4.167;MAF_USDA=14.655
NC_035083.1	53239649	.	G	T	.	.	MAF_INRAE=32.278;MAF_USDA=41.667
NC_035083.1	53239752	.	G	A	.	.	MAF_USDA=8.333
NC_035083.1	53239771	.	G	A	.	.	MAF_INRAE=4.167;MAF_USDA=19.565
NC_035083.1	53239788	.	A	C	.	.	MAF_INRAE=7.5;MAF_USDA=22.917
NC_035083.1	53239827	.	C	A	.	.	MAF_INRAE=6.962;MAF_USDA=25.0
NC_035083.1	53239869	.	G	A	.	.	MAF_INRAE=32.5;MAF_USDA=43.75
NC_035083.1	53239910	.	G	A	.	.	MAF_INRAE=10.0;MAF_USDA=20.588
NC_035083.1	53240068	.	C	A	.	.	MAF_USDA=5.738
NC_035083.1	53240085	.	C	T	.	.	MAF_INRAE=14.557;MAF_USDA=2.941
NC_035083.1	53240119	.	C	T	.	.	MAF_INRAE=1.667
NC_035083.1	53240185	.	C	A	.	.	MAF_INRAE=3.333;MAF_USDA=15.882
NC_035083.1	53240257	.	G	A	.	.	MAF_INRAE=11.667;MAF_USDA=19.412
NC_035083.1	53240294	.	A	G	.	.	MAF_USDA=10.119
NC_035083.1	53240327	.	C	A	.	.	MAF_USDA=4.167
NC_035083.1	53240484	.	G	A	.	.	MAF_USDA=2.459
NC_035083.1	53240527	.	G	C	.	.	MAF_USDA=3.279
NC_035083.1	53240529	.	G	A	.	.	MAF_USDA=3.279
NC_035083.1	53240588	.	C	A	.	.	MAF_USDA=6.25
NC_035083.1	53240709	.	A	G	.	.	MAF_USDA=10.0
NC_035083.1	53240721	.	T	A	.	.	MAF_USDA=20.833
NC_035083.1	53240723	.	C	T	.	.	MAF_USDA=16.667
NC_035083.1	53240762	.	G	A	.	.	MAF_USDA=5.0
NC_035083.1	53240852	.	A	G	.	.	MAF_USDA=2.459
NC_035083.1	53240863	.	A	C	.	.	MAF_USDA=3.279
NC_035083.1	53240896	.	T	A	.	.	MAF_USDA=5.0
NC_035083.1	53240943	.	T	A	.	.	MAF_INRAE=7.5
NC_035083.1	53241021	.	T	A	.	.	MAF_USDA=2.976
NC_035083.1	53241039	.	A	G	.	.	MAF_USDA=2.941
NC_035083.1	53241108	.	A	T	.	.	MAF_INRAE=31.579
NC_035083.1	53241128	.	A	T	.	.	MAF_USDA=4.098
NC_035083.1	53241137	.	T	G	.	.	MAF_USDA=4.918
NC_035083.1	53241216	.	A	C	.	.	MAF_USDA=4.098
NC_035083.1	53241241	.	G	A	.	.	MAF_USDA=3.279
NC_035083.1	53241264	.	T	A	.	.	MAF_USDA=4.098
NC_035083.1	53241319	.	G	A	.	.	MAF_USDA=2.459
NC_035083.1	53241330	.	A	C	.	.	MAF_USDA=3.279
NC_035083.1	53241360	.	C	T	.	.	MAF_INRAE=4.167;MAF_USDA=15.294
NC_035083.1	53241425	.	G	T	.	.	MAF_INRAE=11.667;MAF_USDA=23.529
NC_035083.1	53241452	.	T	C	.	.	MAF_INRAE=6.962;MAF_USDA=1.765
NC_035083.1	53241460	.	G	T	.	.	MAF_USDA=4.098
NC_035083.1	53241581	.	A	G	.	.	MAF_INRAE=3.333;MAF_USDA=1.765
NC_035083.1	53241641	.	G	T	.	.	MAF_USDA=3.279
NC_035083.1	53241655	.	G	T	.	.	MAF_INRAE=4.167;MAF_USDA=16.471
NC_035083.1	53241758	.	C	T	.	.	MAF_USDA=2.459
NC_035083.1	53241920	.	G	A	.	.	MAF_USDA=4.918
NC_035083.1	53241922	.	C	A	.	.	MAF_USDA=4.098
NC_035083.1	53241929	.	G	T	.	.	MAF_USDA=9.836
NC_035083.1	53241954	.	T	C	.	.	MAF_USDA=4.918
NC_035083.1	53241958	.	A	T	.	.	MAF_USDA=4.098
NC_035083.1	53241960	.	G	A	.	.	MAF_USDA=3.279
NC_035083.1	53242002	.	G	A	.	.	MAF_USDA=4.098
NC_035083.1	53242035	.	C	G	.	.	MAF_USDA=2.5
NC_035083.1	53242095	.	A	C	.	.	MAF_INRAE=37.342;MAF_USDA=25.294
NC_035083.1	53242100	.	G	T	.	.	MAF_INRAE=42.405;MAF_USDA=35.882
NC_035083.1	53242235	.	G	A	.	.	MAF_INRAE=4.167;MAF_USDA=17.262
NC_035083.1	53242320	.	A	T	.	.	MAF_INRAE=6.962;MAF_USDA=7.377
NC_035083.1	53242366	.	C	G	.	.	MAF_INRAE=4.167;MAF_USDA=21.176
NC_035083.1	53242455	.	G	A	.	.	MAF_USDA=3.279
NC_035083.1	53242494	.	A	G	.	.	MAF_INRAE=48.101;MAF_USDA=25.294
NC_035083.1	53242513	.	A	G	.	.	MAF_INRAE=5.063;MAF_USDA=3.279
NC_035083.1	53242627	.	T	G	.	.	MAF_USDA=2.459
NC_035083.1	53242741	.	C	T	.	.	MAF_USDA=5.738
NC_035083.1	53242759	.	G	T	.	.	MAF_USDA=4.098
NC_035083.1	53242762	.	C	A	.	.	MAF_USDA=4.098
NC_035083.1	53242822	.	A	G	.	.	MAF_USDA=4.918
NC_035083.1	53242883	.	T	G	.	.	MAF_USDA=4.348
NC_035083.1	53242942	.	T	G	.	.	MAF_USDA=21.429
NC_035083.1	53242943	.	G	T	.	.	MAF_USDA=20.833
NC_035083.1	53243045	.	C	A	.	.	MAF_USDA=1.639
NC_035083.1	53243137	.	A	C	.	.	MAF_USDA=45.833
NC_035083.1	53243177	.	G	A	.	.	MAF_USDA=29.167
NC_035083.1	53243318	.	T	A	.	.	MAF_USDA=5.294
NC_035083.1	53243346	.	T	C	.	.	MAF_USDA=4.098
NC_035083.1	53243387	.	A	G	.	.	MAF_USDA=20.588
NC_035083.1	53243446	.	G	T	.	.	MAF_USDA=5.0
NC_035083.1	53243504	.	G	T	.	.	MAF_USDA=18.452
NC_035083.1	53243548	.	C	T	.	.	MAF_USDA=3.279
NC_035083.1	53243730	.	C	T	.	.	MAF_INRAE=9.494;MAF_USDA=7.647
NC_035083.1	53243750	.	A	G	.	.	MAF_USDA=4.918
NC_035083.1	53243778	.	A	G	.	.	MAF_USDA=1.639
NC_035083.1	53243792	.	A	T	.	.	MAF_USDA=4.918
NC_035083.1	53243854	.	G	T	.	.	MAF_INRAE=4.43;MAF_USDA=10.588
NC_035083.1	53243885	.	A	G	.	.	MAF_INRAE=12.658;MAF_USDA=21.176
NC_035083.1	53243886	.	C	A	.	.	MAF_INRAE=4.167;MAF_USDA=16.471
NC_035083.1	53243911	.	T	C	.	.	MAF_USDA=4.918
NC_035083.1	53244021	.	G	A	.	.	MAF_INRAE=2.5;MAF_USDA=1.639
NC_035083.1	53244038	.	C	A	.	.	MAF_INRAE=2.5;MAF_USDA=1.639
NC_035083.1	53244039	.	C	G	.	.	MAF_USDA=2.459
NC_035083.1	53244045	.	C	T	.	.	MAF_INRAE=6.329;MAF_USDA=18.235
NC_035083.1	53244061	.	A	T	.	.	MAF_USDA=4.918
NC_035083.1	53244090	.	C	T	.	.	MAF_INRAE=5.263
NC_035083.1	53244193	.	G	A	.	.	MAF_INRAE=18.354;MAF_USDA=11.176
NC_035083.1	53244317	.	G	T	.	.	MAF_USDA=6.471
NC_035083.1	53244334	.	T	G	.	.	MAF_USDA=47.917
NC_035083.1	53244436	.	C	A	.	.	MAF_USDA=4.918
NC_035083.1	53244547	.	C	A	.	.	MAF_USDA=4.918
NC_035083.1	53244589	.	A	C	.	.	MAF_INRAE=4.167;MAF_USDA=19.412
NC_035083.1	53244607	.	C	T	.	.	MAF_USDA=1.639
NC_035083.1	53244674	.	T	A	.	.	MAF_INRAE=15.19;MAF_USDA=5.738
NC_035083.1	53244686	.	A	T	.	.	MAF_USDA=4.918
NC_035083.1	53244776	.	T	C	.	.	MAF_INRAE=9.494;MAF_USDA=17.059
NC_035083.1	53244786	.	C	T	.	.	MAF_USDA=4.098
NC_035083.1	53244795	.	C	G	.	.	MAF_USDA=12.5
NC_035083.1	53244822	.	T	C	.	.	MAF_USDA=7.059
NC_035083.1	53244824	.	T	A	.	.	MAF_USDA=7.059
NC_035083.1	53244839	.	C	A	.	.	MAF_USDA=4.098
NC_035083.1	53244992	.	A	G	.	.	MAF_USDA=3.529
NC_035083.1	53245196	.	T	G	.	.	MAF_USDA=4.918
NC_035083.1	53245336	.	A	G	.	.	MAF_INRAE=9.494;MAF_USDA=9.412
NC_035083.1	53245407	.	C	T	.	.	MAF_USDA=6.471
NC_035083.1	53245504	.	T	A	.	.	MAF_INRAE=6.962;MAF_USDA=15.476
NC_035083.1	53245547	.	G	T	.	.	MAF_INRAE=10.0;MAF_USDA=4.098
NC_035083.1	53245573	.	G	A	.	.	MAF_INRAE=3.165;MAF_USDA=5.738
NC_035083.1	53245610	.	C	T	.	.	MAF_USDA=5.738
NC_035083.1	53245613	.	A	C	.	.	MAF_USDA=2.459
NC_035083.1	53245712	.	C	T	.	.	MAF_INRAE=5.263;MAF_USDA=22.917
NC_035083.1	53245780	.	C	T	.	.	MAF_INRAE=6.329;MAF_USDA=3.279
NC_035083.1	53245813	.	T	C	.	.	MAF_USDA=6.471
NC_035083.1	53245821	.	A	G	.	.	MAF_USDA=7.059
NC_035083.1	53245827	.	C	T	.	.	MAF_INRAE=7.5
NC_035083.1	53245862	.	T	C	.	.	MAF_INRAE=3.333
NC_035083.1	53245867	.	A	C	.	.	MAF_USDA=1.639
NC_035083.1	53245946	.	G	C	.	.	MAF_USDA=4.167
NC_035083.1	53246057	.	C	A	.	.	MAF_USDA=4.918
NC_035083.1	53246065	.	A	C	.	.	MAF_USDA=4.918
NC_035083.1	53246097	.	C	T	.	.	MAF_USDA=2.941
NC_035083.1	53246108	.	T	G	.	.	MAF_USDA=5.294
NC_035083.1	53246127	.	CTCTTTTTTTC	CTCTTTTTTTA	.	.	MAF_USDA=2.083
NC_035083.1	53246166	.	A	T	.	.	MAF_INRAE=7.595;MAF_USDA=30.0
NC_035083.1	53246231	.	A	G	.	.	MAF_INRAE=41.667;MAF_USDA=15.294
NC_035083.1	53246243	.	T	C	.	.	MAF_INRAE=41.667;MAF_USDA=15.294
NC_035083.1	53246269	.	C	T	.	.	MAF_INRAE=13.291;MAF_USDA=17.059
NC_035083.1	53246288	.	T	A	.	.	MAF_INRAE=41.139;MAF_USDA=34.118
NC_035083.1	53246300	.	A	T	.	.	MAF_USDA=1.639
NC_035083.1	53246418	.	A	T	.	.	MAF_USDA=2.083
NC_035083.1	53246594	.	C	T	.	.	MAF_INRAE=18.987;MAF_USDA=8.824
NC_035083.1	53246615	.	G	T	.	.	MAF_INRAE=48.101;MAF_USDA=20.0
NC_035083.1	53246642	.	A	G	.	.	MAF_USDA=5.738
NC_035083.1	53246662	.	G	A	.	.	MAF_INRAE=1.667;MAF_USDA=4.118
NC_035083.1	53246740	.	G	T	.	.	MAF_USDA=3.529
NC_035083.1	53246756	.	A	C	.	.	MAF_USDA=3.279
NC_035083.1	53246774	.	G	A	.	.	MAF_USDA=4.918
NC_035083.1	53246800	.	T	C	.	.	MAF_INRAE=6.962;MAF_USDA=17.059
NC_035083.1	53246846	.	C	T	.	.	MAF_USDA=4.918
NC_035083.1	53246887	.	G	T	.	.	MAF_USDA=4.918
NC_035083.1	53246997	.	C	T	.	.	MAF_USDA=4.918
NC_035083.1	53247024	.	T	C	.	.	MAF_USDA=4.918
NC_035083.1	53247269	.	T	A	.	.	MAF_INRAE=44.304;MAF_USDA=7.647
NC_035083.1	53247353	.	G	T	.	.	MAF_INRAE=9.494;MAF_USDA=33.333
NC_035083.1	53247421	.	C	A	.	.	MAF_USDA=4.918
NC_035083.1	53247539	.	A	C	.	.	MAF_INRAE=15.789;MAF_USDA=37.647
NC_035083.1	53247541	.	C	T	.	.	MAF_INRAE=9.494;MAF_USDA=8.824
NC_035083.1	53247583	.	C	T	.	.	MAF_INRAE=48.734;MAF_USDA=17.059
NC_035083.1	53247614	.	G	A	.	.	MAF_USDA=4.918
NC_035083.1	53247851	.	T	G	.	.	MAF_USDA=2.459
NC_035083.1	53247891	.	C	T	.	.	MAF_INRAE=6.962;MAF_USDA=16.471
NC_035083.1	53247922	.	A	G	.	.	MAF_INRAE=6.962;MAF_USDA=17.059
NC_035083.1	53247961	.	G	A	.	.	MAF_INRAE=4.167;MAF_USDA=4.918
NC_035083.1	53248032	.	G	A	.	.	MAF_INRAE=7.595;MAF_USDA=24.706
NC_035083.1	53248087	.	C	T	.	.	MAF_USDA=1.765
NC_035083.1	53248194	.	A	G	.	.	MAF_USDA=4.918
NC_035083.1	53248367	.	C	T	.	.	MAF_INRAE=39.873;MAF_USDA=37.647
NC_035083.1	53248453	.	C	T	.	.	MAF_INRAE=4.167;MAF_USDA=4.167
NC_035083.1	53248534	.	A	T	.	.	MAF_USDA=3.529
NC_035083.1	53249125	.	C	T	.	.	MAF_INRAE=48.734;MAF_USDA=17.647
NC_035083.1	53249287	.	G	T	.	.	MAF_USDA=2.459
NC_035083.1	53249317	.	C	T	.	.	MAF_INRAE=6.962;MAF_USDA=17.059
NC_035083.1	53249416	.	C	T	.	.	MAF_USDA=4.918
NC_035083.1	53249497	.	G	A	.	.	MAF_INRAE=6.962;MAF_USDA=17.059
NC_035083.1	53249519	.	A	C	.	.	MAF_INRAE=48.101;MAF_USDA=17.647
NC_035083.1	53249616	.	C	T	.	.	MAF_USDA=4.098
NC_035083.1	53249708	.	A	G	.	.	MAF_INRAE=48.101;MAF_USDA=18.824
NC_035083.1	53249732	.	G	A	.	.	MAF_USDA=2.459
NC_035083.1	53249740	.	G	A	.	.	MAF_USDA=4.167
NC_035083.1	53249855	.	G	A	.	.	MAF_INRAE=47.468;MAF_USDA=17.647
NC_035083.1	53249901	.	G	C	.	.	MAF_INRAE=38.333;MAF_USDA=2.353
NC_035083.1	53249903	.	G	A	.	.	MAF_USDA=1.639
NC_035083.1	53249977	.	A	T	.	.	MAF_INRAE=3.165;MAF_USDA=4.918
NC_035083.1	53250072	.	G	A	.	.	MAF_USDA=4.098
NC_035083.1	53250143	.	G	A	.	.	MAF_USDA=5.882
NC_035083.1	53250238	.	C	T	.	.	MAF_INRAE=10.0;MAF_USDA=7.5
NC_035083.1	53250358	.	C	A	.	.	MAF_INRAE=44.304;MAF_USDA=2.353
NC_035083.1	53250426	.	C	T	.	.	MAF_INRAE=48.101;MAF_USDA=17.059
NC_035083.1	53250443	.	T	A	.	.	MAF_USDA=4.918
NC_035083.1	53250454	.	G	A	.	.	MAF_INRAE=2.5
NC_035083.1	53250568	.	T	C	.	.	MAF_INRAE=22.152;MAF_USDA=44.706
NC_035083.1	53250617	.	G	T	.	.	MAF_USDA=3.279
NC_035083.1	53250636	.	G	A	.	.	MAF_USDA=3.279
NC_035083.1	53250650	.	C	A	.	.	MAF_INRAE=48.101;MAF_USDA=17.059
NC_035083.1	53250653	.	A	C	.	.	MAF_INRAE=3.165;MAF_USDA=4.918
NC_035083.1	53250679	.	A	G	.	.	MAF_INRAE=4.167;MAF_USDA=12.353
NC_035083.1	53250692	.	T	C	.	.	MAF_INRAE=44.304;MAF_USDA=7.059
NC_035083.1	53250741	.	C	T	.	.	MAF_INRAE=48.101;MAF_USDA=20.588
NC_035083.1	53250751	.	A	T	.	.	MAF_INRAE=41.139;MAF_USDA=41.765
NC_035083.1	53250857	.	A	T	.	.	MAF_USDA=1.639
NC_035083.1	53251020	.	G	A	.	.	MAF_USDA=4.918
NC_035083.1	53251025	.	C	T	.	.	MAF_INRAE=47.468;MAF_USDA=9.836
NC_035083.1	53251124	.	T	G	.	.	MAF_INRAE=3.333;MAF_USDA=11.176
NC_035083.1	53251211	.	A	T	.	.	MAF_INRAE=18.354;MAF_USDA=12.353
NC_035083.1	53251214	.	A	C	.	.	MAF_INRAE=41.139;MAF_USDA=30.0
NC_035083.1	53251215	.	T	C	.	.	MAF_INRAE=34.167;MAF_USDA=29.412
NC_035083.1	53251225	.	G	A	.	.	MAF_USDA=4.706
NC_035083.1	53251336	.	T	G	.	.	MAF_INRAE=41.139;MAF_USDA=25.882
NC_035083.1	53251356	.	T	G	.	.	MAF_INRAE=6.667
NC_035083.1	53251359	.	G	A	.	.	MAF_INRAE=41.139;MAF_USDA=27.059
NC_035083.1	53251395	.	T	A	.	.	MAF_INRAE=1.667;MAF_USDA=4.167
NC_035083.1	53251404	.	G	A	.	.	MAF_INRAE=3.165
NC_035083.1	53251455	.	G	A	.	.	MAF_INRAE=3.165;MAF_USDA=4.918
NC_035083.1	53251486	.	T	C	.	.	MAF_USDA=4.167
NC_035083.1	53251638	.	A	G	.	.	MAF_INRAE=7.895;MAF_USDA=5.738
NC_035083.1	53251657	.	G	T	.	.	MAF_USDA=4.098
NC_035083.1	53251658	.	A	T	.	.	MAF_USDA=14.583
NC_035083.1	53251676	.	T	A	.	.	MAF_INRAE=23.333
NC_035083.1	53251678	.	G	A	.	.	MAF_USDA=3.39
NC_035083.1	53251686	.	C	A	.	.	MAF_USDA=3.39
NC_035083.1	53251692	.	A	G	.	.	MAF_INRAE=1.667
NC_035083.1	53251712	.	A	T	.	.	MAF_USDA=8.434
NC_035083.1	53251726	.	G	A	.	.	MAF_INRAE=10.526;MAF_USDA=4.217
NC_035083.1	53251785	.	A	T	.	.	MAF_USDA=25.0
NC_035083.1	53251921	.	A	G	.	.	MAF_USDA=1.667
NC_035083.1	53251938	.	T	G	.	.	MAF_USDA=1.695
NC_035083.1	53251984	.	G	T	.	.	MAF_INRAE=10.526
NC_035083.1	53252021	.	T	A	.	.	MAF_USDA=3.39
NC_035083.1	53252054	.	T	A	.	.	MAF_USDA=12.712
NC_035083.1	53252070	.	A	G	.	.	MAF_USDA=27.083
NC_035083.1	53252075	.	T	A	.	.	MAF_USDA=12.5
NC_035083.1	53252078	.	G	A	.	.	MAF_USDA=10.0
NC_035083.1	53252083	.	G	T	.	.	MAF_USDA=15.294
NC_035083.1	53252086	.	G	A	.	.	MAF_USDA=8.929
NC_035083.1	53252098	.	G	C	.	.	MAF_USDA=5.833
NC_035083.1	53252100	.	T	G	.	.	MAF_USDA=4.918
NC_035083.1	53252103	.	C	T	.	.	MAF_USDA=22.917
NC_035083.1	53252111	.	T	A	.	.	MAF_USDA=6.25
NC_035083.1	53252114	.	G	A	.	.	MAF_USDA=27.083
NC_035083.1	53252132	.	A	G	.	.	MAF_USDA=18.824
NC_035083.1	53252136	.	A	T	.	.	MAF_USDA=4.918
NC_035083.1	53252140	.	G	A	.	.	MAF_USDA=15.294
NC_035083.1	53252142	.	G	A	.	.	MAF_USDA=7.377
NC_035083.1	53252154	.	T	C	.	.	MAF_USDA=17.213
NC_035083.1	53252156	.	A	T	.	.	MAF_USDA=12.295
NC_035083.1	53252157	.	T	C	.	.	MAF_USDA=19.167
NC_035083.1	53252160	.	T	C	.	.	MAF_USDA=10.0
NC_035083.1	53252186	.	G	A	.	.	MAF_USDA=7.377
NC_035083.1	53252205	.	G	T	.	.	MAF_USDA=8.333
NC_035083.1	53252392	.	G	T	.	.	MAF_INRAE=41.139;MAF_USDA=26.506
NC_035083.1	53252394	.	A	T	.	.	MAF_INRAE=34.167;MAF_USDA=26.506
NC_035083.1	53252457	.	T	A	.	.	MAF_INRAE=46.835;MAF_USDA=13.855
NC_035083.1	53252594	.	T	C	.	.	MAF_USDA=10.169
NC_035083.1	53252644	.	C	A	.	.	MAF_USDA=5.085
NC_035083.1	53253666	.	T	C	.	.	MAF_INRAE=42.105;MAF_USDA=23.78
NC_035083.1	53253796	.	T	C	.	.	MAF_USDA=1.695
NC_035083.1	53253828	.	C	A	.	.	MAF_INRAE=49.367;MAF_USDA=9.639
NC_035083.1	53253882	.	T	A	.	.	MAF_INRAE=4.167
NC_035083.1	53253890	.	A	T	.	.	MAF_INRAE=38.608
NC_035083.1	53253931	.	A	C	.	.	MAF_USDA=3.448
NC_035083.1	53253988	.	A	C	.	.	MAF_USDA=6.897
NC_035083.1	53254001	.	C	A	.	.	MAF_INRAE=4.167;MAF_USDA=11.585
NC_035083.1	53254012	.	A	C	.	.	MAF_USDA=5.422
NC_035083.1	53254024	.	A	C	.	.	MAF_INRAE=3.333;MAF_USDA=1.807
NC_035083.1	53254071	.	T	C	.	.	MAF_INRAE=41.772;MAF_USDA=25.904
NC_035083.1	53254079	.	C	A	.	.	MAF_INRAE=36.842
NC_035083.1	53254123	.	G	A	.	.	MAF_INRAE=41.772;MAF_USDA=25.904
NC_035083.1	53254167	.	T	C	.	.	MAF_INRAE=41.772;MAF_USDA=24.699
NC_035083.1	53254179	.	G	T	.	.	MAF_INRAE=41.772;MAF_USDA=24.699
NC_035083.1	53254219	.	G	C	.	.	MAF_INRAE=41.139;MAF_USDA=23.494
NC_035083.1	53254241	.	A	G	.	.	MAF_INRAE=4.167;MAF_USDA=12.651
NC_035083.1	53254250	.	C	T	.	.	MAF_INRAE=4.43;MAF_USDA=10.366
NC_035083.1	53254280	.	G	T	.	.	MAF_INRAE=41.139;MAF_USDA=24.096
NC_035083.1	53254307	.	C	A	.	.	MAF_INRAE=10.526
NC_035083.1	53254321	.	C	A	.	.	MAF_USDA=3.333
NC_035083.1	53254571	.	G	A	.	.	MAF_INRAE=41.139;MAF_USDA=24.096
NC_035083.1	53254574	.	G	A	.	.	MAF_INRAE=1.667;MAF_USDA=4.217
NC_035083.1	53254590	.	T	C	.	.	MAF_INRAE=41.139;MAF_USDA=23.494
NC_035083.1	53254710	.	T	A	.	.	MAF_USDA=21.084
NC_035083.1	53254733	.	G	T	.	.	MAF_INRAE=47.368;MAF_USDA=41.566
NC_035083.1	53256741	.	T	G	.	.	MAF_USDA=2.083
NC_035083.1	53256778	.	A	T	.	.	MAF_USDA=4.167
NC_035083.1	53256796	.	G	T	.	.	MAF_USDA=6.024
NC_035083.1	53256806	.	A	T	.	.	MAF_USDA=1.695
NC_035083.1	53256836	.	A	T	.	.	MAF_INRAE=3.333;MAF_USDA=2.41
NC_035083.1	53256851	.	T	C	.	.	MAF_USDA=9.524
NC_035083.1	53256866	.	C	T	.	.	MAF_INRAE=38.333
NC_035083.1	53256867	.	A	G	.	.	MAF_INRAE=38.333
NC_035083.1	53256883	.	A	T	.	.	MAF_INRAE=30.833;MAF_USDA=31.25
NC_035083.1	53256901	.	G	A	.	.	MAF_INRAE=42.405;MAF_USDA=24.39
NC_035083.1	53256939	.	C	T	.	.	MAF_USDA=1.695
NC_035083.1	53257009	.	T	G	.	.	MAF_INRAE=7.5
NC_035083.1	53257020	.	A	C	.	.	MAF_INRAE=10.0;MAF_USDA=22.892
NC_035083.1	53257025	.	T	A	.	.	MAF_USDA=2.542
NC_035083.1	53257042	.	T	A	.	.	MAF_INRAE=41.772;MAF_USDA=23.494
NC_035083.1	53257087	.	C	A	.	.	MAF_INRAE=15.823;MAF_USDA=5.357
NC_035083.1	53257159	.	T	C	.	.	MAF_INRAE=15.823;MAF_USDA=10.0
NC_035083.1	53257194	.	T	G	.	.	MAF_INRAE=37.975;MAF_USDA=41.071
NC_035083.1	53257195	.	A	T	.	.	MAF_USDA=7.738
NC_035083.1	53257200	.	C	A	.	.	MAF_INRAE=6.329;MAF_USDA=2.5
NC_035083.1	53257218	.	A	G	.	.	MAF_INRAE=41.139;MAF_USDA=24.699
NC_035083.1	53257350	.	G	A	.	.	MAF_USDA=1.639
NC_035083.1	53257364	.	A	T	.	.	MAF_USDA=5.738
NC_035083.1	53257367	.	A	T	.	.	MAF_USDA=5.738
NC_035083.1	53257391	.	C	T	.	.	MAF_USDA=5.738
NC_035083.1	53257392	.	G	T	.	.	MAF_USDA=7.377
NC_035083.1	53257403	.	T	C	.	.	MAF_INRAE=4.43;MAF_USDA=3.279
NC_035083.1	53257406	.	T	A	.	.	MAF_USDA=7.377
NC_035083.1	53257434	.	T	G	.	.	MAF_INRAE=4.167;MAF_USDA=18.75
NC_035083.1	53257449	.	A	G	.	.	MAF_USDA=1.639
NC_035083.1	53257454	.	G	T	.	.	MAF_INRAE=10.526;MAF_USDA=8.197
NC_035083.1	53257477	.	C	A	.	.	MAF_INRAE=3.165;MAF_USDA=8.235
NC_035083.1	53257496	.	T	A	.	.	MAF_INRAE=36.842;MAF_USDA=28.235
NC_035083.1	53257520	.	C	T	.	.	MAF_INRAE=39.873;MAF_USDA=31.765
NC_035083.1	53257526	.	A	T	.	.	MAF_USDA=3.279
NC_035083.1	53257620	.	C	A	.	.	MAF_USDA=2.459
NC_035083.1	53257802	.	C	A	.	.	MAF_INRAE=45.57;MAF_USDA=45.294
NC_035083.1	53257915	.	A	C	.	.	MAF_INRAE=36.076;MAF_USDA=1.765
NC_035083.1	53257918	.	A	T	.	.	MAF_USDA=4.918
NC_035083.1	53257921	.	A	G	.	.	MAF_INRAE=15.823;MAF_USDA=4.098
NC_035083.1	53257937	.	A	C	.	.	MAF_INRAE=3.797
NC_035083.1	53257941	.	A	G	.	.	MAF_INRAE=15.823;MAF_USDA=14.706
NC_035083.1	53258050	.	C	A	.	.	MAF_INRAE=7.5;MAF_USDA=14.407
NC_035083.1	53258113	.	T	A	.	.	MAF_INRAE=3.333;MAF_USDA=1.695
NC_035083.1	53258138	.	A	C	.	.	MAF_INRAE=7.5;MAF_USDA=25.301
NC_035083.1	53258159	.	G	A	.	.	MAF_INRAE=2.5;MAF_USDA=2.542
NC_035083.1	53258211	.	G	T	.	.	MAF_USDA=1.695
NC_035083.1	53258264	.	G	T	.	.	MAF_INRAE=16.456;MAF_USDA=26.506
NC_035083.1	53258293	.	A	C	.	.	MAF_INRAE=16.456;MAF_USDA=26.506
NC_035083.1	53258312	.	C	T	.	.	MAF_INRAE=1.667;MAF_USDA=6.627
NC_035083.1	53258354	.	C	T	.	.	MAF_USDA=7.229
NC_035083.1	53258433	.	T	C	.	.	MAF_USDA=5.0
NC_035083.1	53258464	.	C	T	.	.	MAF_INRAE=5.063;MAF_USDA=5.357
NC_035083.1	53258480	.	G	A	.	.	MAF_USDA=3.333
NC_035083.1	53258809	.	C	A	.	.	MAF_INRAE=10.526;MAF_USDA=9.639
NC_035083.1	53258841	.	C	T	.	.	MAF_USDA=4.167
NC_035083.1	53259000	.	C	T	.	.	MAF_INRAE=10.0;MAF_USDA=5.172
NC_035083.1	53259049	.	A	C	.	.	MAF_USDA=27.711
NC_035083.1	53259090	.	T	C	.	.	MAF_USDA=16.667
NC_035083.1	53259190	.	C	A	.	.	MAF_INRAE=2.5
NC_035083.1	53259230	.	G	A	.	.	MAF_USDA=2.542
NC_035083.1	53259242	.	G	T	.	.	MAF_USDA=9.639
NC_035083.1	53259245	.	C	T	.	.	MAF_INRAE=49.167;MAF_USDA=12.048
NC_035083.1	53259287	.	G	A	.	.	MAF_USDA=3.39
NC_035083.1	53259288	.	C	A	.	.	MAF_USDA=3.39
NC_035083.1	53259322	.	C	A	.	.	MAF_USDA=13.855
NC_035083.1	53259397	.	T	C	.	.	MAF_USDA=5.085
NC_035083.1	53259422	.	A	G	.	.	MAF_INRAE=2.5;MAF_USDA=4.167
NC_035083.1	53259429	.	G	A	.	.	MAF_INRAE=41.772;MAF_USDA=12.048
NC_035083.1	53259503	.	C	T	.	.	MAF_INRAE=10.0;MAF_USDA=37.952
NC_035083.1	53259552	.	G	C	.	.	MAF_USDA=9.167
NC_035083.1	53259564	.	A	T	.	.	MAF_USDA=10.833
NC_035083.1	53259568	.	C	T	.	.	MAF_USDA=10.833
NC_035083.1	53259585	.	A	T	.	.	MAF_USDA=10.833
NC_035083.1	53259589	.	A	G	.	.	MAF_USDA=9.167
NC_035083.1	53259591	.	C	G	.	.	MAF_USDA=10.833
NC_035083.1	53259594	.	T	C	.	.	MAF_USDA=12.5
NC_035083.1	53259609	.	A	C	.	.	MAF_USDA=2.542
NC_035083.1	53259659	.	C	T	.	.	MAF_INRAE=6.962;MAF_USDA=2.083
NC_035083.1	53259686	.	T	C	.	.	MAF_INRAE=27.215
NC_035083.1	53259840	.	T	C	.	.	MAF_USDA=1.724
NC_035083.1	53259929	.	T	G	.	.	MAF_USDA=12.651
NC_035083.1	53259975	.	C	A	.	.	MAF_INRAE=23.333;MAF_USDA=33.133
NC_035083.1	53259980	.	C	A	.	.	MAF_INRAE=14.167;MAF_USDA=16.867
NC_035083.1	53260169	.	T	C	.	.	MAF_INRAE=22.152;MAF_USDA=34.756
NC_035083.1	53260208	.	C	A	.	.	MAF_USDA=16.667
NC_035083.1	53260229	.	C	A	.	.	MAF_INRAE=5.263;MAF_USDA=3.448
NC_035083.1	53260472	.	C	T	.	.	MAF_USDA=1.695
NC_035083.1	53260486	.	G	A	.	.	MAF_USDA=5.085
NC_035083.1	53260523	.	C	G	.	.	MAF_USDA=1.695
NC_035083.1	53260566	.	A	G	.	.	MAF_INRAE=41.772;MAF_USDA=14.458
NC_035083.1	53260741	.	G	A	.	.	MAF_USDA=1.695
NC_035083.1	53260773	.	A	G	.	.	MAF_INRAE=8.861;MAF_USDA=24.096
NC_035083.1	53260779	.	A	C	.	.	MAF_INRAE=14.557;MAF_USDA=2.41
NC_035083.1	53260785	.	C	T	.	.	MAF_USDA=2.542
NC_035083.1	53260894	.	T	A	.	.	MAF_INRAE=8.861;MAF_USDA=4.237
NC_035083.1	53260928	.	C	A	.	.	MAF_INRAE=13.291;MAF_USDA=5.932
NC_035083.1	53260929	.	T	A	.	.	MAF_INRAE=12.5;MAF_USDA=5.932
NC_035083.1	53260932	.	C	G	.	.	MAF_INRAE=12.5;MAF_USDA=5.932
NC_035083.1	53260948	.	A	C	.	.	MAF_INRAE=3.165;MAF_USDA=7.627
NC_035083.1	53261044	.	A	G	.	.	MAF_INRAE=26.582;MAF_USDA=38.554
NC_035083.1	53261054	.	G	T	.	.	MAF_INRAE=8.228;MAF_USDA=4.237
NC_035083.1	53261099	.	G	A	.	.	MAF_USDA=1.695
NC_035083.1	53261172	.	T	C	.	.	MAF_INRAE=46.835
NC_035083.1	53261214	.	C	T	.	.	MAF_INRAE=42.5;MAF_USDA=11.446
NC_035083.1	53261319	.	A	C	.	.	MAF_INRAE=42.5;MAF_USDA=3.39
NC_035083.1	53261502	.	A	G	.	.	MAF_INRAE=4.167;MAF_USDA=1.695
NC_035083.1	53261597	.	C	T	.	.	MAF_INRAE=8.861;MAF_USDA=5.0
NC_035083.1	53261626	.	A	C	.	.	MAF_INRAE=2.532;MAF_USDA=30.12
NC_035083.1	53261629	.	T	A	.	.	MAF_USDA=6.25
NC_035083.1	53261630	.	T	A	.	.	MAF_USDA=22.917
NC_035083.1	53261631	.	T	A	.	.	MAF_USDA=6.25
NC_035083.1	53261632	.	T	A	.	.	MAF_USDA=6.25
NC_035083.1	53261637	.	T	C	.	.	MAF_INRAE=38.333
NC_035083.1	53261714	.	G	A	.	.	MAF_INRAE=3.333;MAF_USDA=4.237
NC_035083.1	53261731	.	T	C	.	.	MAF_INRAE=3.165
NC_035083.1	53261834	.	T	G	.	.	MAF_INRAE=15.789
NC_035083.1	53261937	.	C	T	.	.	MAF_INRAE=8.228;MAF_USDA=4.31
NC_035083.1	53261995	.	G	A	.	.	MAF_INRAE=3.165;MAF_USDA=4.167
NC_035083.1	53262112	.	A	C	.	.	MAF_INRAE=17.722;MAF_USDA=13.559
NC_035083.1	53262121	.	A	C	.	.	MAF_INRAE=37.975;MAF_USDA=46.341
NC_035083.1	53262193	.	G	T	.	.	MAF_INRAE=38.608;MAF_USDA=12.651
NC_035083.1	53262320	.	G	A	.	.	MAF_USDA=7.627
NC_035083.1	53262321	.	C	A	.	.	MAF_INRAE=11.392;MAF_USDA=9.322
NC_035083.1	53262324	.	T	G	.	.	MAF_USDA=7.627
NC_035083.1	53262345	.	T	C	.	.	MAF_INRAE=1.667;MAF_USDA=6.627
NC_035083.1	53262358	.	C	T	.	.	MAF_INRAE=1.667;MAF_USDA=3.012
NC_035083.1	53262410	.	G	T	.	.	MAF_USDA=6.627
NC_035083.1	53262441	.	C	A	.	.	MAF_INRAE=14.557;MAF_USDA=2.41
NC_035083.1	53262467	.	C	A	.	.	MAF_INRAE=12.025;MAF_USDA=10.345
NC_035083.1	53262468	.	G	A	.	.	MAF_USDA=1.724
NC_035083.1	53262573	.	C	A	.	.	MAF_INRAE=10.526;MAF_USDA=19.277
NC_035083.1	53262585	.	T	A	.	.	MAF_USDA=2.41
NC_035083.1	53262599	.	A	G	.	.	MAF_USDA=1.695
NC_035083.1	53262600	.	G	A	.	.	MAF_INRAE=25.316;MAF_USDA=45.783
NC_035083.1	53262643	.	C	T	.	.	MAF_USDA=14.458
NC_035083.1	53262652	.	A	G	.	.	MAF_INRAE=42.5;MAF_USDA=3.39
NC_035083.1	53262693	.	A	G	.	.	MAF_USDA=2.542
NC_035083.1	53262747	.	C	A	.	.	MAF_INRAE=7.5
NC_035083.1	53262754	.	G	A	.	.	MAF_INRAE=7.5
NC_035083.1	53262843	.	T	C	.	.	MAF_USDA=5.422
NC_035083.1	53262954	.	A	G	.	.	MAF_INRAE=14.557;MAF_USDA=2.41
NC_035083.1	53262955	.	G	A	.	.	MAF_INRAE=6.962;MAF_USDA=4.819
NC_035083.1	53262966	.	A	G	.	.	MAF_INRAE=22.785;MAF_USDA=16.265
NC_035083.1	53263044	.	G	A	.	.	MAF_INRAE=13.291;MAF_USDA=5.085
NC_035083.1	53263057	.	G	T	.	.	MAF_INRAE=12.025;MAF_USDA=10.169
NC_035083.1	53263070	.	A	C	.	.	MAF_INRAE=3.165;MAF_USDA=5.932
NC_035083.1	53263078	.	T	C	.	.	MAF_INRAE=14.557;MAF_USDA=3.012
NC_035083.1	53263111	.	C	T	.	.	MAF_USDA=7.143
NC_035083.1	53263115	.	C	G	.	.	MAF_INRAE=1.667;MAF_USDA=6.548
NC_035083.1	53263350	.	T	A	.	.	MAF_INRAE=8.228;MAF_USDA=4.237
NC_035083.1	53263518	.	C	T	.	.	MAF_INRAE=3.333;MAF_USDA=4.217
NC_035083.1	53263639	.	G	T	.	.	MAF_INRAE=26.316;MAF_USDA=27.108
NC_035083.1	53264731	.	C	T	.	.	MAF_INRAE=6.667;MAF_USDA=17.47
NC_035083.1	53264744	.	T	C	.	.	MAF_INRAE=45.833;MAF_USDA=18.75
NC_035083.1	53264745	.	G	A	.	.	MAF_INRAE=44.167;MAF_USDA=3.448
NC_035083.1	53264759	.	T	G	.	.	MAF_INRAE=6.962;MAF_USDA=3.614
NC_035083.1	53264923	.	T	A	.	.	MAF_INRAE=14.557;MAF_USDA=2.41
NC_035083.1	53264952	.	A	G	.	.	MAF_USDA=7.627
NC_035083.1	53265133	.	G	T	.	.	MAF_INRAE=12.025;MAF_USDA=10.169
NC_035083.1	53265253	.	G	A	.	.	MAF_INRAE=6.962;MAF_USDA=4.217
NC_035083.1	53265292	.	T	A	.	.	MAF_INRAE=6.962;MAF_USDA=4.217
NC_035083.1	53265322	.	G	A	.	.	MAF_INRAE=6.962;MAF_USDA=2.083
NC_035083.1	53265453	.	A	C	.	.	MAF_INRAE=1.667
NC_035083.1	53265612	.	T	G	.	.	MAF_INRAE=3.165;MAF_USDA=5.738
NC_035083.1	53265677	.	G	T	.	.	MAF_INRAE=44.167;MAF_USDA=10.588
NC_035083.1	53265880	.	C	G	.	.	MAF_INRAE=4.167;MAF_USDA=1.639
NC_035083.1	53265918	.	A	T	.	.	MAF_INRAE=10.127;MAF_USDA=13.529
NC_035083.1	53265978	.	A	C	.	.	MAF_INRAE=24.684;MAF_USDA=48.824
NC_035083.1	53266215	.	C	A	.	.	MAF_INRAE=45.57;MAF_USDA=38.235
NC_035083.1	53266392	.	T	C	.	.	MAF_INRAE=8.228;MAF_USDA=4.098
NC_035083.1	53266469	.	A	G	.	.	MAF_INRAE=3.165;MAF_USDA=5.738
NC_035083.1	53266512	.	G	A	.	.	MAF_INRAE=22.152;MAF_USDA=22.353
NC_035083.1	53266515	.	C	T	.	.	MAF_INRAE=7.5;MAF_USDA=18.235
NC_035083.1	53266518	.	A	C	.	.	MAF_INRAE=7.5;MAF_USDA=17.647
NC_035083.1	53266525	.	C	T	.	.	MAF_INRAE=31.646;MAF_USDA=20.0
NC_035083.1	53266567	.	C	T	.	.	MAF_INRAE=2.5
NC_035083.1	53266686	.	A	G	.	.	MAF_USDA=7.647
NC_035083.1	53266787	.	G	A	.	.	MAF_INRAE=38.333
NC_035083.1	53266829	.	G	A	.	.	MAF_INRAE=50.0;MAF_USDA=32.353
NC_035083.1	53266872	.	G	A	.	.	MAF_USDA=2.459
NC_035083.1	53266916	.	G	T	.	.	MAF_INRAE=27.848;MAF_USDA=49.412
NC_035083.1	53266963	.	G	T	.	.	MAF_USDA=7.377
NC_035083.1	53267003	.	C	G	.	.	MAF_INRAE=21.519;MAF_USDA=43.529
NC_035083.1	53267047	.	T	C	.	.	MAF_USDA=2.459
NC_035083.1	53267152	.	G	A	.	.	MAF_INRAE=19.62;MAF_USDA=11.765
NC_035083.1	53267221	.	C	A	.	.	MAF_USDA=2.459
NC_035083.1	53267254	.	T	A	.	.	MAF_INRAE=41.139;MAF_USDA=40.0
NC_035083.1	53267461	.	T	C	.	.	MAF_USDA=2.459
NC_035083.1	53267483	.	A	G	.	.	MAF_INRAE=3.333;MAF_USDA=4.118
NC_035083.1	53267572	.	G	A	.	.	MAF_INRAE=28.333;MAF_USDA=25.294
NC_035083.1	53267628	.	G	T	.	.	MAF_INRAE=48.333;MAF_USDA=48.81
NC_035083.1	53267651	.	A	G	.	.	MAF_INRAE=11.667;MAF_USDA=46.429
NC_035083.1	53267686	.	A	G	.	.	MAF_USDA=1.639
NC_035083.1	53267780	.	G	A	.	.	MAF_USDA=3.279
NC_035083.1	53267791	.	T	A	.	.	MAF_INRAE=4.167;MAF_USDA=16.471
NC_035083.1	53267824	.	C	T	.	.	MAF_INRAE=2.5;MAF_USDA=5.738
NC_035083.1	53267909	.	C	G	.	.	MAF_INRAE=5.0;MAF_USDA=3.279
NC_035083.1	53268090	.	A	T	.	.	MAF_INRAE=1.667;MAF_USDA=3.529
NC_035083.1	53268126	.	A	G	.	.	MAF_USDA=4.167
NC_035083.1	53268162	.	G	A	.	.	MAF_USDA=6.557
NC_035083.1	53268203	.	A	T	.	.	MAF_INRAE=2.5;MAF_USDA=5.738
NC_035083.1	53268208	.	G	T	.	.	MAF_USDA=6.557
NC_035083.1	53268376	.	C	G	.	.	MAF_USDA=2.459
NC_035083.1	53268470	.	C	A	.	.	MAF_INRAE=49.367;MAF_USDA=35.294
NC_035083.1	53268481	.	G	A	.	.	MAF_USDA=18.824
NC_035083.1	53268511	.	C	G	.	.	MAF_INRAE=10.127;MAF_USDA=11.765
NC_035083.1	53268513	.	C	A	.	.	MAF_INRAE=49.367;MAF_USDA=35.882
NC_035083.1	53268521	.	G	A	.	.	MAF_INRAE=49.367;MAF_USDA=34.706
NC_035083.1	53268564	.	G	A	.	.	MAF_INRAE=49.367;MAF_USDA=34.706
NC_035083.1	53268630	.	A	T	.	.	MAF_INRAE=4.167
NC_035083.1	53268708	.	T	C	.	.	MAF_INRAE=49.367;MAF_USDA=34.706
NC_035083.1	53268735	.	G	A	.	.	MAF_INRAE=6.329;MAF_USDA=5.882
NC_035083.1	53268737	.	A	T	.	.	MAF_INRAE=13.291;MAF_USDA=5.738
NC_035083.1	53268840	.	C	T	.	.	MAF_INRAE=48.734;MAF_USDA=33.529
NC_035083.1	53268876	.	AGGTCCACCTTCCAACAGGAGAACAAC	AGGTCCACCTTCCAACAGGAGAACAAT	.	.	MAF_USDA=39.583
NC_035083.1	53268884	.	C	A	.	.	MAF_USDA=2.459
NC_035083.1	53268902	.	C	T	.	.	MAF_USDA=14.754
NC_035083.1	53269089	.	G	T	.	.	MAF_INRAE=48.734;MAF_USDA=34.524
NC_035083.1	53269164	.	T	C	.	.	MAF_INRAE=10.526;MAF_USDA=11.765
NC_035083.1	53269192	.	G	T	.	.	MAF_INRAE=40.0;MAF_USDA=20.0
NC_035083.1	53269194	.	G	C	.	.	MAF_USDA=6.557
NC_035083.1	53269256	.	T	A	.	.	MAF_INRAE=1.667;MAF_USDA=17.647
NC_035083.1	53269289	.	T	G	.	.	MAF_INRAE=3.797;MAF_USDA=2.353
NC_035083.1	53269305	.	A	C	.	.	MAF_INRAE=17.722;MAF_USDA=5.882
NC_035083.1	53269363	.	G	T	.	.	MAF_USDA=9.836
NC_035083.1	53269364	.	C	T	.	.	MAF_USDA=9.836
NC_035083.1	53269380	.	A	T	.	.	MAF_USDA=9.836
NC_035083.1	53269524	.	G	C	.	.	MAF_INRAE=40.0;MAF_USDA=18.824
NC_035083.1	53269637	.	C	A	.	.	MAF_USDA=5.294
NC_035083.1	53269683	.	T	A	.	.	MAF_INRAE=20.253;MAF_USDA=38.824
NC_035083.1	53269684	.	G	T	.	.	MAF_INRAE=20.0;MAF_USDA=38.824
NC_035083.1	53269791	.	A	C	.	.	MAF_INRAE=20.253;MAF_USDA=47.024
NC_035083.1	53269844	.	A	C	.	.	MAF_USDA=18.75
NC_035083.1	53269866	.	G	A	.	.	MAF_USDA=4.098
NC_035083.1	53269901	.	A	G	.	.	MAF_INRAE=6.329;MAF_USDA=5.882
NC_035083.1	53269967	.	G	A	.	.	MAF_USDA=1.639
NC_035083.1	53270003	.	C	A	.	.	MAF_USDA=2.459
NC_035083.1	53270108	.	G	C	.	.	MAF_INRAE=13.291;MAF_USDA=17.059
NC_035083.1	53270235	.	T	A	.	.	MAF_INRAE=41.139;MAF_USDA=34.118
NC_035083.1	53270236	.	G	T	.	.	MAF_INRAE=35.833;MAF_USDA=33.529
NC_035083.1	53270272	.	G	A	.	.	MAF_INRAE=39.241;MAF_USDA=22.353
NC_035083.1	53270285	.	T	A	.	.	MAF_USDA=16.667
NC_035083.1	53270321	.	A	T	.	.	MAF_INRAE=1.667;MAF_USDA=18.824
NC_035083.1	53270343	.	T	C	.	.	MAF_USDA=4.918
NC_035083.1	53270344	.	T	A	.	.	MAF_USDA=4.918
NC_035083.1	53270368	.	C	A	.	.	MAF_USDA=1.639
NC_035083.1	53270372	.	A	G	.	.	MAF_USDA=1.639
NC_035083.1	53270373	.	A	C	.	.	MAF_USDA=1.639
NC_035083.1	53270375	.	T	G	.	.	MAF_USDA=1.639
NC_035083.1	53270452	.	C	T	.	.	MAF_INRAE=3.333;MAF_USDA=4.167
NC_035083.1	53270472	.	C	T	.	.	MAF_INRAE=13.291;MAF_USDA=16.471
NC_035083.1	53270495	.	C	T	.	.	MAF_USDA=4.167
NC_035083.1	53270519	.	G	A	.	.	MAF_INRAE=2.5;MAF_USDA=8.235
NC_035083.1	53270539	.	C	A	.	.	MAF_INRAE=13.291;MAF_USDA=16.471
NC_035083.1	53270581	.	T	A	.	.	MAF_INRAE=17.722;MAF_USDA=2.353
NC_035083.1	53270591	.	G	T	.	.	MAF_INRAE=9.494;MAF_USDA=9.016
NC_035083.1	53270606	.	T	C	.	.	MAF_INRAE=6.667;MAF_USDA=21.765
NC_035083.1	53270619	.	T	G	.	.	MAF_INRAE=34.81;MAF_USDA=17.647
NC_035083.1	53270633	.	G	T	.	.	MAF_USDA=8.197
NC_035083.1	53270639	.	T	A	.	.	MAF_INRAE=5.0;MAF_USDA=6.557
NC_035083.1	53270739	.	C	G	.	.	MAF_INRAE=49.367;MAF_USDA=34.706
NC_035083.1	53270763	.	T	G	.	.	MAF_INRAE=15.833
NC_035083.1	53270839	.	C	A	.	.	MAF_INRAE=29.747;MAF_USDA=26.471
NC_035083.1	53270842	.	G	T	.	.	MAF_INRAE=10.833;MAF_USDA=44.118
NC_035083.1	53270864	.	G	T	.	.	MAF_INRAE=6.962;MAF_USDA=42.941
NC_035083.1	53270898	.	C	T	.	.	MAF_USDA=4.918
NC_035083.1	53270927	.	T	G	.	.	MAF_INRAE=33.544;MAF_USDA=30.0
NC_035083.1	53270960	.	G	A	.	.	MAF_INRAE=13.291;MAF_USDA=21.176
NC_035083.1	53270972	.	G	A	.	.	MAF_USDA=5.294
NC_035083.1	53270974	.	A	G	.	.	MAF_INRAE=23.418;MAF_USDA=35.882
NC_035083.1	53271004	.	A	C	.	.	MAF_INRAE=24.684;MAF_USDA=39.412
NC_035083.1	53271100	.	T	G	.	.	MAF_USDA=2.459
NC_035083.1	53271145	.	G	T	.	.	MAF_USDA=1.639
NC_035083.1	53271204	.	T	C	.	.	MAF_INRAE=13.291;MAF_USDA=4.098
NC_035083.1	53271232	.	T	G	.	.	MAF_INRAE=13.291;MAF_USDA=4.918
NC_035083.1	53271296	.	T	C	.	.	MAF_USDA=2.459
NC_035083.1	53271413	.	G	A	.	.	MAF_USDA=4.706
NC_035083.1	53271476	.	T	A	.	.	MAF_USDA=7.647
NC_035083.1	53271482	.	C	T	.	.	MAF_INRAE=7.5
NC_035083.1	53271498	.	A	T	.	.	MAF_USDA=11.176
NC_035083.1	53271535	.	A	G	.	.	MAF_INRAE=10.526;MAF_USDA=5.738
NC_035083.1	53271536	.	C	T	.	.	MAF_USDA=5.738
NC_035083.1	53271538	.	T	C	.	.	MAF_USDA=1.639
NC_035083.1	53271563	.	G	C	.	.	MAF_INRAE=17.089;MAF_USDA=21.176
NC_035083.1	53271585	.	G	A	.	.	MAF_INRAE=10.526;MAF_USDA=13.934
NC_035083.1	53271616	.	C	T	.	.	MAF_INRAE=3.333;MAF_USDA=4.167
NC_035083.1	53271810	.	A	C	.	.	MAF_USDA=9.091
NC_035083.1	53271822	.	T	G	.	.	MAF_USDA=9.091
NC_035083.1	53271827	.	G	A	.	.	MAF_USDA=13.636
NC_035083.1	53271836	.	A	C	.	.	MAF_USDA=13.636
NC_035083.1	53271947	.	T	C	.	.	MAF_USDA=13.043
NC_035083.1	53271984	.	C	T	.	.	MAF_USDA=27.273
NC_035083.1	53271993	.	T	C	.	.	MAF_USDA=4.348
NC_035083.1	53272076	.	A	T	.	.	MAF_USDA=21.739
NC_035083.1	53272184	.	C	A	.	.	MAF_USDA=5.172
NC_035083.1	53272267	.	A	G	.	.	MAF_INRAE=42.105
NC_035083.1	53272288	.	C	T	.	.	MAF_INRAE=12.5;MAF_USDA=3.333
NC_035083.1	53272314	.	A	C	.	.	MAF_USDA=4.167
NC_035083.1	53272341	.	A	C	.	.	MAF_USDA=1.786
NC_035083.1	53272408	.	T	G	.	.	MAF_INRAE=9.494;MAF_USDA=3.279
NC_035083.1	53272433	.	G	A	.	.	MAF_USDA=8.824
NC_035083.1	53272493	.	A	C	.	.	MAF_INRAE=5.696;MAF_USDA=40.0
NC_035083.1	53272571	.	C	G	.	.	MAF_USDA=5.294
NC_035083.1	53272593	.	C	T	.	.	MAF_INRAE=10.526;MAF_USDA=11.475
NC_035083.1	53272599	.	A	G	.	.	MAF_INRAE=10.526;MAF_USDA=11.475
NC_035083.1	53272715	.	C	T	.	.	MAF_INRAE=10.526;MAF_USDA=11.475
NC_035083.1	53272752	.	T	C	.	.	MAF_INRAE=15.789;MAF_USDA=4.098
NC_035083.1	53272823	.	G	C	.	.	MAF_USDA=2.459
NC_035083.1	53272859	.	G	A	.	.	MAF_USDA=4.918
NC_035083.1	53272861	.	A	T	.	.	MAF_USDA=4.918
NC_035083.1	53272862	.	T	A	.	.	MAF_USDA=4.918
NC_035083.1	53272882	.	T	A	.	.	MAF_USDA=4.918
NC_035083.1	53272883	.	A	T	.	.	MAF_USDA=4.918
NC_035083.1	53272885	.	T	C	.	.	MAF_USDA=4.918
NC_035083.1	53272996	.	G	A	.	.	MAF_USDA=7.647
NC_035083.1	53273066	.	T	C	.	.	MAF_INRAE=10.526;MAF_USDA=10.656
NC_035083.1	53273185	.	A	G	.	.	MAF_INRAE=20.253;MAF_USDA=12.353
NC_035083.1	53273227	.	G	A	.	.	MAF_INRAE=20.886;MAF_USDA=12.353
NC_035083.1	53273307	.	C	T	.	.	MAF_INRAE=13.291;MAF_USDA=4.918
NC_035083.1	53273386	.	A	C	.	.	MAF_USDA=2.459
NC_035083.1	53273390	.	G	T	.	.	MAF_INRAE=19.62;MAF_USDA=9.412
NC_035083.1	53273391	.	T	C	.	.	MAF_USDA=18.75
NC_035083.1	53273405	.	A	C	.	.	MAF_USDA=1.639
NC_035083.1	53273411	.	A	G	.	.	MAF_USDA=12.941
NC_035083.1	53273497	.	C	T	.	.	MAF_INRAE=5.263;MAF_USDA=8.824
NC_035083.1	53273520	.	A	G	.	.	MAF_INRAE=23.418;MAF_USDA=20.588
NC_035083.1	53273608	.	AGACAA	AGACAC	.	.	MAF_USDA=4.167
NC_035083.1	53273675	.	G	A	.	.	MAF_INRAE=11.392;MAF_USDA=10.588
NC_035083.1	53273748	.	G	A	.	.	MAF_INRAE=1.667;MAF_USDA=2.941
NC_035083.1	53273777	.	T	G	.	.	MAF_USDA=1.639
NC_035083.1	53273781	.	A	G	.	.	MAF_USDA=1.639
NC_035083.1	53273864	.	G	A	.	.	MAF_USDA=6.25
NC_035083.1	53273880	.	C	T	.	.	MAF_USDA=23.529
NC_035083.1	53273882	.	T	G	.	.	MAF_USDA=11.475
NC_035083.1	53273896	.	G	A	.	.	MAF_INRAE=1.667;MAF_USDA=6.25
NC_035083.1	53273908	.	A	G	.	.	MAF_USDA=12.5
NC_035083.1	53273924	.	C	T	.	.	MAF_USDA=43.75
NC_035083.1	53273962	.	T	A	.	.	MAF_INRAE=2.632;MAF_USDA=2.083
NC_035083.1	53273968	.	T	C	.	.	MAF_INRAE=4.167
NC_035083.1	53274050	.	T	A	.	.	MAF_USDA=6.25
NC_035083.1	53274056	.	C	T	.	.	MAF_INRAE=4.167;MAF_USDA=29.167
NC_035083.1	53274058	.	T	G	.	.	MAF_INRAE=3.333
NC_035083.1	53274084	.	A	G	.	.	MAF_USDA=2.5
NC_035083.1	53274163	.	A	T	.	.	MAF_INRAE=10.526;MAF_USDA=5.738
NC_035083.1	53274193	.	C	T	.	.	MAF_INRAE=3.165;MAF_USDA=11.176
NC_035083.1	53274384	.	G	A	.	.	MAF_INRAE=7.5
NC_035083.1	53274582	.	T	C	.	.	MAF_INRAE=10.526;MAF_USDA=5.738
NC_035083.1	53274653	.	T	A	.	.	MAF_INRAE=1.667;MAF_USDA=11.176
NC_035083.1	53274658	.	G	A	.	.	MAF_INRAE=3.165;MAF_USDA=4.098
NC_035083.1	53274727	.	C	A	.	.	MAF_INRAE=8.861;MAF_USDA=25.294
NC_035083.1	53274779	.	C	A	.	.	MAF_USDA=41.667
NC_035083.1	53274866	.	C	A	.	.	MAF_INRAE=11.667;MAF_USDA=6.471
NC_035083.1	53274967	.	A	T	.	.	MAF_INRAE=4.43;MAF_USDA=20.0
NC_035083.1	53275163	.	C	G	.	.	MAF_USDA=1.639
NC_035083.1	53275182	.	G	A	.	.	MAF_INRAE=9.494;MAF_USDA=4.098
NC_035083.1	53275243	.	T	G	.	.	MAF_USDA=4.706
NC_035083.1	53275244	.	C	G	.	.	MAF_USDA=4.706
NC_035083.1	53275257	.	G	A	.	.	MAF_USDA=2.459
NC_035083.1	53275267	.	T	A	.	.	MAF_INRAE=6.962;MAF_USDA=4.706
NC_035083.1	53275273	.	C	T	.	.	MAF_INRAE=5.263;MAF_USDA=10.588
NC_035083.1	53275386	.	C	A	.	.	MAF_USDA=1.639
NC_035083.1	53275416	.	G	A	.	.	MAF_USDA=2.459
NC_035083.1	53275464	.	G	T	.	.	MAF_INRAE=13.924;MAF_USDA=18.824
NC_035083.1	53275489	.	G	T	.	.	MAF_USDA=4.918
NC_035083.1	53275635	.	T	C	.	.	MAF_USDA=7.647
NC_035083.1	53275659	.	T	C	.	.	MAF_USDA=9.016
NC_035083.1	53275760	.	T	C	.	.	MAF_INRAE=13.924;MAF_USDA=15.294
NC_035083.1	53275929	.	A	T	.	.	MAF_INRAE=36.076;MAF_USDA=49.412
NC_035083.1	53275932	.	T	C	.	.	MAF_USDA=13.529
NC_035083.1	53275999	.	C	T	.	.	MAF_USDA=18.75
NC_035083.1	53276075	.	C	A	.	.	MAF_INRAE=6.962;MAF_USDA=2.083
NC_035083.1	53276103	.	A	G	.	.	MAF_USDA=1.639
NC_035083.1	53276182	.	C	T	.	.	MAF_INRAE=25.949;MAF_USDA=32.353
NC_035083.1	53276247	.	A	G	.	.	MAF_USDA=9.016
NC_035083.1	53276295	.	G	A	.	.	MAF_INRAE=7.5;MAF_USDA=9.412
NC_035083.1	53276349	.	C	T	.	.	MAF_INRAE=13.291;MAF_USDA=4.918
NC_035083.1	53276492	.	A	C	.	.	MAF_INRAE=43.038;MAF_USDA=48.235
NC_035083.1	53276594	.	A	T	.	.	MAF_USDA=10.656
NC_035083.1	53276600	.	G	T	.	.	MAF_INRAE=7.5;MAF_USDA=8.235
NC_035083.1	53276654	.	G	T	.	.	MAF_USDA=18.75
NC_035083.1	53276719	.	A	G	.	.	MAF_USDA=3.279
NC_035083.1	53276739	.	G	C	.	.	MAF_INRAE=13.924;MAF_USDA=10.588
NC_035083.1	53276768	.	G	T	.	.	MAF_USDA=4.098
NC_035083.1	53276896	.	A	T	.	.	MAF_USDA=2.459
NC_035083.1	53276909	.	G	C	.	.	MAF_INRAE=1.667;MAF_USDA=2.941
NC_035083.1	53277053	.	C	T	.	.	MAF_INRAE=3.333;MAF_USDA=2.353
NC_035083.1	53277062	.	A	G	.	.	MAF_INRAE=23.418;MAF_USDA=24.118
NC_035083.1	53277065	.	T	C	.	.	MAF_USDA=18.75
NC_035083.1	53277074	.	T	G	.	.	MAF_USDA=3.279
NC_035083.1	53277236	.	C	T	.	.	MAF_USDA=10.0
NC_035083.1	53277295	.	C	T	.	.	MAF_USDA=1.639
NC_035083.1	53277312	.	T	C	.	.	MAF_INRAE=17.089;MAF_USDA=8.235
NC_035083.1	53277507	.	A	C	.	.	MAF_USDA=4.918
NC_035083.1	53277640	.	A	G	.	.	MAF_INRAE=43.038;MAF_USDA=48.235
NC_035083.1	53277797	.	A	C	.	.	MAF_INRAE=11.392;MAF_USDA=5.882
NC_035083.1	53277806	.	C	G	.	.	MAF_USDA=1.639
NC_035083.1	53277829	.	C	T	.	.	MAF_INRAE=17.722;MAF_USDA=2.353
NC_035083.1	53277851	.	T	G	.	.	MAF_INRAE=25.949;MAF_USDA=27.059
NC_035083.1	53277944	.	T	G	.	.	MAF_INRAE=3.333;MAF_USDA=4.167
NC_035083.1	53277975	.	A	G	.	.	MAF_INRAE=36.667;MAF_USDA=48.235
NC_035083.1	53278022	.	A	G	.	.	MAF_INRAE=24.051;MAF_USDA=34.706
NC_035083.1	53278031	.	C	T	.	.	MAF_INRAE=11.392;MAF_USDA=7.059
NC_035083.1	53278032	.	G	A	.	.	MAF_USDA=3.279
NC_035083.1	53278059	.	C	A	.	.	MAF_INRAE=22.785;MAF_USDA=25.882
NC_035083.1	53278138	.	G	A	.	.	MAF_INRAE=3.165;MAF_USDA=5.294
NC_035083.1	53278145	.	A	G	.	.	MAF_INRAE=33.544;MAF_USDA=18.824
NC_035083.1	53278151	.	T	G	.	.	MAF_INRAE=32.278;MAF_USDA=5.882
NC_035083.1	53278173	.	T	A	.	.	MAF_INRAE=33.544;MAF_USDA=19.412
NC_035083.1	53278257	.	C	G	.	.	MAF_INRAE=39.167;MAF_USDA=49.412
NC_035083.1	53278302	.	G	C	.	.	MAF_INRAE=17.089;MAF_USDA=19.412
NC_035083.1	53278309	.	A	G	.	.	MAF_USDA=3.279
NC_035083.1	53278311	.	T	C	.	.	MAF_USDA=3.279
NC_035083.1	53278314	.	G	A	.	.	MAF_USDA=3.279
NC_035083.1	53278319	.	G	A	.	.	MAF_INRAE=33.544;MAF_USDA=22.941
NC_035083.1	53278367	.	A	T	.	.	MAF_USDA=3.279
NC_035083.1	53278368	.	G	A	.	.	MAF_USDA=3.279
NC_035083.1	53278433	.	T	A	.	.	MAF_INRAE=7.5
NC_035083.1	53278466	.	A	G	.	.	MAF_INRAE=15.833
NC_035083.1	53278505	.	A	G	.	.	MAF_INRAE=16.456;MAF_USDA=17.857
NC_035083.1	53278521	.	T	C	.	.	MAF_INRAE=3.165;MAF_USDA=5.738
NC_035083.1	53278560	.	C	T	.	.	MAF_INRAE=11.392;MAF_USDA=4.706
NC_035083.1	53278565	.	C	T	.	.	MAF_INRAE=1.667;MAF_USDA=2.941
NC_035083.1	53278577	.	C	T	.	.	MAF_INRAE=14.557;MAF_USDA=19.412
NC_035083.1	53278579	.	C	T	.	.	MAF_INRAE=12.5;MAF_USDA=19.412
NC_035083.1	53278581	.	A	T	.	.	MAF_USDA=19.412
NC_035083.1	53278582	.	T	G	.	.	MAF_USDA=19.412
NC_035083.1	53278583	.	C	A	.	.	MAF_USDA=19.412
NC_035083.1	53278622	.	G	A	.	.	MAF_USDA=7.647
NC_035083.1	53278655	.	A	T	.	.	MAF_INRAE=10.0;MAF_USDA=10.417
NC_035083.1	53278686	.	C	A	.	.	MAF_USDA=23.214
NC_035083.1	53278695	.	A	T	.	.	MAF_INRAE=11.667
NC_035083.1	53278777	.	G	T	.	.	MAF_INRAE=12.025;MAF_USDA=2.083
NC_035083.1	53278832	.	A	C	.	.	MAF_USDA=6.25
NC_035083.1	53278945	.	C	T	.	.	MAF_INRAE=10.759;MAF_USDA=5.294
NC_035083.1	53278999	.	G	A	.	.	MAF_INRAE=17.089;MAF_USDA=18.824
NC_035083.1	53279049	.	G	A	.	.	MAF_INRAE=7.5;MAF_USDA=4.098
NC_035083.1	53279099	.	G	A	.	.	MAF_USDA=39.583
NC_035083.1	53279100	.	C	A	.	.	MAF_INRAE=47.5
NC_035083.1	53279106	.	G	C	.	.	MAF_INRAE=47.5
NC_035083.1	53279107	.	G	C	.	.	MAF_INRAE=47.5
NC_035083.1	53279118	.	A	C	.	.	MAF_INRAE=46.667
NC_035083.1	53279141	.	A	C	.	.	MAF_INRAE=16.456;MAF_USDA=27.059
NC_035083.1	53279201	.	G	A	.	.	MAF_INRAE=17.089;MAF_USDA=19.412
NC_035083.1	53279214	.	T	C	.	.	MAF_INRAE=6.962;MAF_USDA=4.918
NC_035083.1	53279230	.	A	G	.	.	MAF_USDA=8.235
NC_035083.1	53279284	.	C	G	.	.	MAF_USDA=2.459
NC_035083.1	53279353	.	C	G	.	.	MAF_INRAE=23.333;MAF_USDA=24.706
NC_035083.1	53279364	.	A	T	.	.	MAF_INRAE=5.833;MAF_USDA=5.294
NC_035083.1	53279475	.	G	A	.	.	MAF_INRAE=7.5;MAF_USDA=12.5
NC_035083.1	53279491	.	G	T	.	.	MAF_INRAE=5.833
NC_035083.1	53279492	.	T	C	.	.	MAF_INRAE=5.833
NC_035083.1	53279518	.	G	A	.	.	MAF_INRAE=12.025
NC_035083.1	53279519	.	C	A	.	.	MAF_INRAE=9.167
NC_035083.1	53279523	.	G	A	.	.	MAF_INRAE=10.0;MAF_USDA=8.333
NC_035083.1	53279529	.	G	A	.	.	MAF_USDA=3.39
NC_035083.1	53279653	.	C	T	.	.	MAF_INRAE=7.5;MAF_USDA=6.471
NC_035083.1	53279682	.	G	T	.	.	MAF_USDA=4.167
NC_035083.1	53279698	.	G	A	.	.	MAF_INRAE=16.456;MAF_USDA=10.417
NC_035083.1	53279712	.	T	A	.	.	MAF_INRAE=17.722;MAF_USDA=2.353
NC_035083.1	53279755	.	T	A	.	.	MAF_INRAE=3.333
NC_035083.1	53279823	.	A	G	.	.	MAF_INRAE=1.667;MAF_USDA=6.25
NC_035083.1	53279934	.	C	A	.	.	MAF_INRAE=36.709;MAF_USDA=42.857
NC_035083.1	53279996	.	C	T	.	.	MAF_INRAE=13.924;MAF_USDA=17.647
NC_035083.1	53279997	.	G	A	.	.	MAF_INRAE=20.886;MAF_USDA=24.118
NC_035083.1	53280032	.	G	A	.	.	MAF_INRAE=18.987;MAF_USDA=2.381
NC_035083.1	53280225	.	G	A	.	.	MAF_INRAE=7.5;MAF_USDA=8.235
NC_035083.1	53280240	.	G	A	.	.	MAF_INRAE=7.5;MAF_USDA=4.098
NC_035083.1	53280300	.	T	G	.	.	MAF_INRAE=1.667;MAF_USDA=2.941
NC_035083.1	53280302	.	G	A	.	.	MAF_INRAE=33.544;MAF_USDA=15.294
NC_035083.1	53280323	.	T	A	.	.	MAF_INRAE=15.789
NC_035083.1	53280332	.	G	T	.	.	MAF_USDA=1.667
NC_035083.1	53280343	.	G	A	.	.	MAF_USDA=10.656
NC_035083.1	53280385	.	A	G	.	.	MAF_INRAE=18.987;MAF_USDA=18.824
NC_035083.1	53280392	.	G	A	.	.	MAF_INRAE=39.873;MAF_USDA=44.118
NC_035083.1	53280419	.	G	C	.	.	MAF_USDA=3.279
NC_035083.1	53280442	.	A	T	.	.	MAF_INRAE=5.263;MAF_USDA=8.235
NC_035083.1	53280452	.	C	T	.	.	MAF_INRAE=13.291;MAF_USDA=5.882
NC_035083.1	53280526	.	G	A	.	.	MAF_INRAE=14.557;MAF_USDA=19.412
NC_035083.1	53280560	.	A	T	.	.	MAF_INRAE=6.962;MAF_USDA=7.059
NC_035083.1	53280586	.	T	C	.	.	MAF_USDA=4.918
NC_035083.1	53280587	.	G	A	.	.	MAF_INRAE=22.5;MAF_USDA=24.706
NC_035083.1	53280613	.	T	C	.	.	MAF_INRAE=1.667;MAF_USDA=6.25
NC_035083.1	53280722	.	T	C	.	.	MAF_INRAE=30.38;MAF_USDA=10.0
NC_035083.1	53280799	.	C	T	.	.	MAF_INRAE=9.494;MAF_USDA=5.738
NC_035083.1	53280826	.	T	C	.	.	MAF_INRAE=3.165;MAF_USDA=10.0
NC_035083.1	53280833	.	A	T	.	.	MAF_INRAE=13.291;MAF_USDA=4.918
NC_035083.1	53280914	.	G	A	.	.	MAF_INRAE=7.5;MAF_USDA=6.471
NC_035083.1	53280985	.	G	A	.	.	MAF_USDA=2.459
NC_035083.1	53281116	.	G	T	.	.	MAF_USDA=20.833
NC_035083.1	53281229	.	T	G	.	.	MAF_USDA=10.417
NC_035083.1	53281282	.	C	T	.	.	MAF_USDA=1.695
NC_035083.1	53281283	.	C	A	.	.	MAF_INRAE=15.789;MAF_USDA=19.88
NC_035083.1	53281344	.	G	T	.	.	MAF_INRAE=15.789;MAF_USDA=5.882
NC_035083.1	53281420	.	A	C	.	.	MAF_INRAE=20.253;MAF_USDA=20.833
NC_035083.1	53281504	.	A	G	.	.	MAF_INRAE=3.165;MAF_USDA=14.754
NC_035083.1	53281563	.	T	A	.	.	MAF_INRAE=1.667
NC_035083.1	53281584	.	C	T	.	.	MAF_INRAE=7.5
NC_035083.1	53281657	.	C	T	.	.	MAF_INRAE=1.667;MAF_USDA=2.941
NC_035083.1	53281668	.	A	G	.	.	MAF_INRAE=3.333;MAF_USDA=1.765
NC_035083.1	53281675	.	A	T	.	.	MAF_INRAE=3.333;MAF_USDA=1.765
NC_035083.1	53281676	.	T	G	.	.	MAF_INRAE=42.405;MAF_USDA=49.412
NC_035083.1	53281709	.	C	T	.	.	MAF_INRAE=9.494;MAF_USDA=4.098
NC_035083.1	53281764	.	T	C	.	.	MAF_INRAE=35.443;MAF_USDA=29.762
NC_035083.1	53281765	.	G	T	.	.	MAF_INRAE=41.667;MAF_USDA=29.412
NC_035083.1	53281837	.	T	G	.	.	MAF_INRAE=33.544;MAF_USDA=20.588
NC_035083.1	53281863	.	G	A	.	.	MAF_INRAE=15.19
NC_035083.1	53281924	.	G	A	.	.	MAF_INRAE=3.165;MAF_USDA=10.0
NC_035083.1	53281992	.	A	T	.	.	MAF_INRAE=7.5
NC_035083.1	53282017	.	C	T	.	.	MAF_INRAE=13.291;MAF_USDA=6.471
NC_035083.1	53282060	.	C	A	.	.	MAF_USDA=3.279
NC_035083.1	53282062	.	T	G	.	.	MAF_INRAE=17.722;MAF_USDA=6.25
NC_035083.1	53282073	.	T	G	.	.	MAF_INRAE=37.342;MAF_USDA=20.588
NC_035083.1	53282173	.	C	T	.	.	MAF_INRAE=9.167;MAF_USDA=16.667
NC_035083.1	53282215	.	G	A	.	.	MAF_INRAE=9.167;MAF_USDA=9.412
NC_035083.1	53282247	.	G	A	.	.	MAF_INRAE=5.696;MAF_USDA=12.353
NC_035083.1	53282279	.	A	G	.	.	MAF_INRAE=43.671;MAF_USDA=32.353
NC_035083.1	53282335	.	T	A	.	.	MAF_USDA=18.75
NC_035083.1	53282441	.	T	C	.	.	MAF_INRAE=3.333;MAF_USDA=1.765
NC_035083.1	53282463	.	T	C	.	.	MAF_USDA=7.647
NC_035083.1	53282469	.	G	A	.	.	MAF_INRAE=5.696;MAF_USDA=12.353
NC_035083.1	53282540	.	C	A	.	.	MAF_USDA=3.279
NC_035083.1	53282575	.	T	G	.	.	MAF_USDA=18.75
NC_035083.1	53282583	.	G	A	.	.	MAF_INRAE=9.494;MAF_USDA=4.918
NC_035083.1	53282622	.	C	A	.	.	MAF_INRAE=5.263
NC_035083.1	53282662	.	A	G	.	.	MAF_USDA=7.377
NC_035083.1	53282689	.	G	A	.	.	MAF_INRAE=9.494;MAF_USDA=4.098
NC_035083.1	53282711	.	T	C	.	.	MAF_INRAE=34.167
NC_035083.1	53282737	.	T	A	.	.	MAF_INRAE=5.696;MAF_USDA=12.353
NC_035083.1	53282749	.	G	A	.	.	MAF_INRAE=5.696;MAF_USDA=12.353
NC_035083.1	53282788	.	G	A	.	.	MAF_INRAE=7.5;MAF_USDA=4.098
NC_035083.1	53282803	.	G	T	.	.	MAF_INRAE=5.063;MAF_USDA=12.353
NC_035083.1	53283042	.	G	T	.	.	MAF_USDA=3.279
NC_035083.1	53283095	.	G	A	.	.	MAF_INRAE=9.494;MAF_USDA=4.098
NC_035083.1	53283125	.	G	A	.	.	MAF_INRAE=7.5;MAF_USDA=4.098
NC_035083.1	53283244	.	C	A	.	.	MAF_INRAE=5.263
NC_035083.1	53283269	.	C	A	.	.	MAF_USDA=1.639
NC_035083.1	53283282	.	A	T	.	.	MAF_USDA=4.706
NC_035083.1	53283329	.	G	A	.	.	MAF_USDA=4.918
NC_035083.1	53283379	.	A	G	.	.	MAF_INRAE=32.911;MAF_USDA=40.0
NC_035083.1	53283549	.	G	A	.	.	MAF_INRAE=18.987;MAF_USDA=30.588
NC_035083.1	53283606	.	T	C	.	.	MAF_INRAE=5.263;MAF_USDA=10.588
NC_035083.1	53283709	.	G	A	.	.	MAF_INRAE=7.5
NC_035083.1	53283742	.	A	C	.	.	MAF_INRAE=3.333
NC_035083.1	53283852	.	C	T	.	.	MAF_INRAE=36.076;MAF_USDA=34.706
NC_035083.1	53283886	.	C	A	.	.	MAF_INRAE=38.333
NC_035083.1	53283905	.	C	T	.	.	MAF_INRAE=1.667;MAF_USDA=3.529
NC_035083.1	53284046	.	T	C	.	.	MAF_INRAE=34.81;MAF_USDA=38.235
NC_035083.1	53284081	.	C	T	.	.	MAF_INRAE=7.5;MAF_USDA=1.639
NC_035083.1	53284230	.	G	T	.	.	MAF_USDA=4.918
NC_035083.1	53284402	.	T	G	.	.	MAF_USDA=4.098
NC_035083.1	53284457	.	C	T	.	.	MAF_USDA=4.098
NC_035083.1	53284468	.	T	C	.	.	MAF_USDA=4.918
NC_035083.1	53284518	.	C	A	.	.	MAF_INRAE=3.165;MAF_USDA=6.471
NC_035083.1	53284519	.	T	C	.	.	MAF_INRAE=16.456;MAF_USDA=9.016
NC_035083.1	53284711	.	A	G	.	.	MAF_USDA=1.639
NC_035083.1	53284737	.	G	A	.	.	MAF_INRAE=21.519;MAF_USDA=23.529
NC_035083.1	53284802	.	G	A	.	.	MAF_INRAE=29.114;MAF_USDA=31.176
NC_035083.1	53285015	.	A	G	.	.	MAF_USDA=4.098
NC_035083.1	53285023	.	C	A	.	.	MAF_USDA=7.059
NC_035083.1	53285106	.	C	G	.	.	MAF_INRAE=39.873;MAF_USDA=42.353
NC_035083.1	53285242	.	C	G	.	.	MAF_INRAE=3.333;MAF_USDA=2.353
NC_035083.1	53285385	.	T	C	.	.	MAF_INRAE=15.789;MAF_USDA=4.098
NC_035083.1	53285388	.	C	T	.	.	MAF_INRAE=4.167;MAF_USDA=4.098
NC_035083.1	53285403	.	C	G	.	.	MAF_USDA=1.639
NC_035083.1	53285701	.	A	G	.	.	MAF_INRAE=41.772;MAF_USDA=44.118
NC_035083.1	53285710	.	C	A	.	.	MAF_INRAE=11.392;MAF_USDA=8.824
NC_035083.1	53285917	.	G	A	.	.	MAF_INRAE=38.333
NC_035083.1	53285923	.	T	A	.	.	MAF_INRAE=11.392;MAF_USDA=13.529
NC_035083.1	53285935	.	G	T	.	.	MAF_INRAE=15.823;MAF_USDA=9.836
NC_035083.1	53285997	.	T	G	.	.	MAF_USDA=4.918
NC_035083.1	53286230	.	C	T	.	.	MAF_INRAE=3.333;MAF_USDA=7.738
NC_035083.1	53286233	.	A	T	.	.	MAF_USDA=5.0
NC_035083.1	53286237	.	T	A	.	.	MAF_INRAE=6.962;MAF_USDA=4.098
NC_035083.1	53286261	.	G	A	.	.	MAF_INRAE=16.456;MAF_USDA=8.197
NC_035083.1	53286269	.	C	T	.	.	MAF_INRAE=6.962;MAF_USDA=4.918
NC_035083.1	53286326	.	A	G	.	.	MAF_USDA=4.918
NC_035083.1	53286445	.	G	T	.	.	MAF_INRAE=1.667;MAF_USDA=2.353
NC_035083.1	53286651	.	T	G	.	.	MAF_USDA=6.471
NC_035083.1	53286687	.	T	G	.	.	MAF_USDA=3.279
NC_035083.1	53286688	.	A	C	.	.	MAF_USDA=9.836
NC_035083.1	53286690	.	G	T	.	.	MAF_INRAE=2.5;MAF_USDA=18.235
NC_035083.1	53286715	.	C	A	.	.	MAF_INRAE=4.43;MAF_USDA=19.412
NC_035083.1	53286721	.	G	T	.	.	MAF_USDA=10.656
NC_035083.1	53286753	.	T	G	.	.	MAF_INRAE=3.333;MAF_USDA=7.647
NC_035083.1	53286768	.	C	G	.	.	MAF_INRAE=46.835;MAF_USDA=25.41
NC_035083.1	53286826	.	C	T	.	.	MAF_INRAE=15.823;MAF_USDA=8.333
NC_035083.1	53286958	.	C	G	.	.	MAF_INRAE=30.38;MAF_USDA=13.934
NC_035083.1	53286966	.	G	T	.	.	MAF_INRAE=17.722;MAF_USDA=2.941
NC_035083.1	53286973	.	T	C	.	.	MAF_USDA=6.557
NC_035083.1	53287045	.	T	A	.	.	MAF_INRAE=11.392;MAF_USDA=8.824
NC_035083.1	53287047	.	C	T	.	.	MAF_INRAE=45.0;MAF_USDA=23.77
NC_035083.1	53287129	.	A	T	.	.	MAF_INRAE=3.333;MAF_USDA=7.059
NC_035083.1	53287226	.	T	A	.	.	MAF_USDA=4.098
NC_035083.1	53287240	.	T	G	.	.	MAF_USDA=1.639
NC_035083.1	53287242	.	A	C	.	.	MAF_USDA=1.639
NC_035083.1	53287266	.	T	A	.	.	MAF_USDA=1.639
NC_035083.1	53287357	.	C	T	.	.	MAF_USDA=2.459
NC_035083.1	53287390	.	T	G	.	.	MAF_INRAE=5.263;MAF_USDA=8.235
NC_035083.1	53287396	.	G	A	.	.	MAF_INRAE=16.456;MAF_USDA=9.016
NC_035083.1	53287412	.	A	C	.	.	MAF_INRAE=30.38;MAF_USDA=16.393
NC_035083.1	53287425	.	A	T	.	.	MAF_INRAE=4.43;MAF_USDA=18.824
NC_035083.1	53287471	.	T	G	.	.	MAF_INRAE=3.165;MAF_USDA=5.294
NC_035083.1	53287549	.	G	A	.	.	MAF_USDA=3.279
NC_035083.1	53287646	.	T	G	.	.	MAF_USDA=10.656
NC_035083.1	53287771	.	G	T	.	.	MAF_USDA=3.279
NC_035083.1	53287778	.	A	G	.	.	MAF_USDA=3.279
NC_035083.1	53287805	.	C	A	.	.	MAF_USDA=2.459
NC_035083.1	53287881	.	C	G	.	.	MAF_USDA=1.639
NC_035083.1	53287915	.	A	G	.	.	MAF_USDA=4.098
NC_035083.1	53287983	.	T	G	.	.	MAF_USDA=3.279
NC_035083.1	53288039	.	A	C	.	.	MAF_INRAE=10.127;MAF_USDA=13.529
NC_035083.1	53288093	.	T	A	.	.	MAF_INRAE=41.772;MAF_USDA=49.412
NC_035083.1	53288190	.	A	T	.	.	MAF_USDA=1.639
NC_035083.1	53288260	.	G	A	.	.	MAF_USDA=2.459
NC_035083.1	53288370	.	C	G	.	.	MAF_INRAE=30.38;MAF_USDA=16.393
NC_035083.1	53288412	.	T	A	.	.	MAF_INRAE=36.076;MAF_USDA=39.412
NC_035083.1	53288524	.	C	G	.	.	MAF_INRAE=6.962;MAF_USDA=4.098
NC_035083.1	53288537	.	T	A	.	.	MAF_USDA=9.836
NC_035083.1	53288770	.	G	C	.	.	MAF_USDA=6.471
NC_035083.1	53288785	.	T	A	.	.	MAF_INRAE=38.608;MAF_USDA=40.588
NC_035083.1	53288830	.	T	G	.	.	MAF_USDA=4.918
NC_035083.1	53288857	.	C	A	.	.	MAF_INRAE=6.962;MAF_USDA=4.098
NC_035083.1	53289000	.	G	A	.	.	MAF_INRAE=38.333
NC_035083.1	53289209	.	C	T	.	.	MAF_INRAE=6.962;MAF_USDA=4.098
NC_035083.1	53289310	.	G	A	.	.	MAF_INRAE=11.392;MAF_USDA=13.529
NC_035083.1	53289376	.	C	T	.	.	MAF_USDA=4.706
NC_035083.1	53289518	.	G	A	.	.	MAF_INRAE=6.962;MAF_USDA=8.197
NC_035083.1	53289571	.	C	T	.	.	MAF_INRAE=5.263;MAF_USDA=8.235
NC_035083.1	53289795	.	T	A	.	.	MAF_INRAE=6.962;MAF_USDA=1.765
NC_035083.1	53289830	.	G	C	.	.	MAF_INRAE=41.772;MAF_USDA=49.405
NC_035083.1	53290148	.	C	T	.	.	MAF_INRAE=3.333;MAF_USDA=20.833
NC_035083.1	53290153	.	G	A	.	.	MAF_INRAE=3.333;MAF_USDA=22.917
NC_035083.1	53290161	.	A	G	.	.	MAF_INRAE=3.333;MAF_USDA=20.833
NC_035083.1	53290278	.	C	T	.	.	MAF_INRAE=6.962;MAF_USDA=3.279
NC_035083.1	53290352	.	G	A	.	.	MAF_INRAE=3.333;MAF_USDA=10.588
NC_035083.1	53290392	.	G	T	.	.	MAF_USDA=4.098
NC_035083.1	53290443	.	T	C	.	.	MAF_INRAE=48.734;MAF_USDA=46.471
NC_035083.1	53290454	.	C	T	.	.	MAF_USDA=6.557
NC_035083.1	53290488	.	A	T	.	.	MAF_INRAE=11.667
NC_035083.1	53290490	.	A	T	.	.	MAF_USDA=6.25
NC_035083.1	53290491	.	G	C	.	.	MAF_USDA=6.25
NC_035083.1	53290527	.	G	T	.	.	MAF_INRAE=39.241;MAF_USDA=43.529
NC_035083.1	53290795	.	C	T	.	.	MAF_USDA=3.279
NC_035083.1	53290983	.	T	A	.	.	MAF_INRAE=3.333;MAF_USDA=22.917
NC_035083.1	53291011	.	C	G	.	.	MAF_INRAE=3.333;MAF_USDA=1.639
NC_035083.1	53291052	.	G	A	.	.	MAF_INRAE=3.333;MAF_USDA=7.647
NC_035083.1	53291101	.	T	G	.	.	MAF_USDA=9.836
NC_035083.1	53291102	.	T	C	.	.	MAF_INRAE=31.667;MAF_USDA=40.0
NC_035083.1	53291211	.	T	C	.	.	MAF_INRAE=3.165;MAF_USDA=4.098
NC_035083.1	53291282	.	A	C	.	.	MAF_INRAE=3.165;MAF_USDA=10.0
NC_035083.1	53291285	.	T	G	.	.	MAF_INRAE=6.962;MAF_USDA=4.098
NC_035083.1	53291320	.	A	G	.	.	MAF_INRAE=3.333;MAF_USDA=4.167
NC_035083.1	53291330	.	T	G	.	.	MAF_INRAE=6.962;MAF_USDA=4.098
NC_035083.1	53291356	.	T	C	.	.	MAF_INRAE=4.43;MAF_USDA=18.824
NC_035083.1	53291371	.	G	A	.	.	MAF_INRAE=2.5;MAF_USDA=22.917
NC_035083.1	53291375	.	C	A	.	.	MAF_USDA=8.235
NC_035083.1	53291419	.	C	G	.	.	MAF_INRAE=41.772;MAF_USDA=50.0
NC_035083.1	53291423	.	C	T	.	.	MAF_INRAE=35.0;MAF_USDA=42.353
NC_035083.1	53291429	.	G	C	.	.	MAF_INRAE=39.241;MAF_USDA=41.176
NC_035083.1	53291434	.	C	G	.	.	MAF_INRAE=3.333;MAF_USDA=1.765
NC_035083.1	53291474	.	C	A	.	.	MAF_USDA=2.459
NC_035083.1	53291509	.	T	G	.	.	MAF_USDA=4.167
NC_035083.1	53291585	.	G	A	.	.	MAF_USDA=4.918
NC_035083.1	53291608	.	G	T	.	.	MAF_INRAE=46.203
NC_035083.1	53291641	.	T	A	.	.	MAF_USDA=4.098
NC_035083.1	53291728	.	T	G	.	.	MAF_INRAE=6.962;MAF_USDA=4.098
NC_035083.1	53291750	.	C	A	.	.	MAF_INRAE=3.333;MAF_USDA=7.647
NC_035083.1	53291792	.	T	C	.	.	MAF_INRAE=39.241;MAF_USDA=42.941
NC_035083.1	53291828	.	C	T	.	.	MAF_INRAE=6.962
NC_035083.1	53291829	.	G	A	.	.	MAF_INRAE=13.333;MAF_USDA=6.25
NC_035083.1	53291950	.	T	G	.	.	MAF_INRAE=3.333;MAF_USDA=7.647
NC_035083.1	53291958	.	T	C	.	.	MAF_USDA=3.279
NC_035083.1	53291976	.	C	A	.	.	MAF_USDA=7.647
NC_035083.1	53291995	.	A	G	.	.	MAF_INRAE=3.333;MAF_USDA=2.353
NC_035083.1	53292020	.	C	T	.	.	MAF_INRAE=3.333;MAF_USDA=7.059
NC_035083.1	53292022	.	T	A	.	.	MAF_INRAE=3.333;MAF_USDA=7.059
NC_035083.1	53292056	.	T	G	.	.	MAF_INRAE=3.333;MAF_USDA=1.765
NC_035083.1	53292114	.	G	T	.	.	MAF_INRAE=38.608;MAF_USDA=42.353
NC_035083.1	53292214	.	C	A	.	.	MAF_INRAE=30.38;MAF_USDA=24.59
NC_035083.1	53292232	.	A	T	.	.	MAF_INRAE=11.392;MAF_USDA=25.294
NC_035083.1	53292327	.	G	T	.	.	MAF_INRAE=41.772;MAF_USDA=48.824
NC_035083.1	53292330	.	A	C	.	.	MAF_INRAE=38.333;MAF_USDA=48.824
NC_035083.1	53292333	.	G	C	.	.	MAF_INRAE=38.333;MAF_USDA=48.824
NC_035083.1	53292534	.	C	T	.	.	MAF_INRAE=4.43;MAF_USDA=21.176
NC_035083.1	53292592	.	A	G	.	.	MAF_USDA=8.235
NC_035083.1	53292626	.	G	A	.	.	MAF_INRAE=6.962;MAF_USDA=4.098
NC_035083.1	53292758	.	C	A	.	.	MAF_INRAE=3.333;MAF_USDA=2.353
NC_035083.1	53292776	.	G	A	.	.	MAF_USDA=1.667
NC_035083.1	53292922	.	C	A	.	.	MAF_INRAE=6.962;MAF_USDA=4.098
NC_035083.1	53292983	.	C	T	.	.	MAF_USDA=4.918
NC_035083.1	53293031	.	C	T	.	.	MAF_INRAE=4.43;MAF_USDA=27.059
NC_035083.1	53293043	.	C	A	.	.	MAF_INRAE=5.263;MAF_USDA=7.647
NC_035083.1	53293072	.	A	T	.	.	MAF_USDA=2.459
NC_035083.1	53293089	.	T	C	.	.	MAF_INRAE=4.43;MAF_USDA=17.647
NC_035083.1	53293100	.	C	A	.	.	MAF_INRAE=41.772;MAF_USDA=42.941
NC_035083.1	53293103	.	G	A	.	.	MAF_USDA=1.639
NC_035083.1	53293113	.	T	A	.	.	MAF_INRAE=3.333;MAF_USDA=10.588
NC_035083.1	53293134	.	T	G	.	.	MAF_INRAE=4.167
NC_035083.1	53293135	.	C	G	.	.	MAF_USDA=3.279
NC_035083.1	53293174	.	A	C	.	.	MAF_USDA=2.459
NC_035083.1	53293201	.	T	G	.	.	MAF_USDA=4.098
NC_035083.1	53293215	.	G	T	.	.	MAF_USDA=6.557
NC_035083.1	53293265	.	C	A	.	.	MAF_USDA=4.098
NC_035083.1	53293291	.	C	A	.	.	MAF_INRAE=3.333;MAF_USDA=4.167
NC_035083.1	53293311	.	T	A	.	.	MAF_INRAE=46.203;MAF_USDA=27.869
NC_035083.1	53293383	.	C	T	.	.	MAF_INRAE=4.43;MAF_USDA=19.412
NC_035083.1	53293419	.	C	A	.	.	MAF_INRAE=6.962;MAF_USDA=4.098
NC_035083.1	53293477	.	G	A	.	.	MAF_INRAE=3.333;MAF_USDA=7.647
NC_035083.1	53293538	.	A	G	.	.	MAF_INRAE=16.456;MAF_USDA=6.557
NC_035083.1	53293562	.	C	A	.	.	MAF_USDA=1.639
NC_035083.1	53293594	.	G	C	.	.	MAF_INRAE=4.43;MAF_USDA=18.235
NC_035083.1	53293651	.	G	C	.	.	MAF_INRAE=38.333
NC_035083.1	53293663	.	T	C	.	.	MAF_USDA=4.098
NC_035083.1	53293780	.	T	C	.	.	MAF_USDA=1.639
NC_035083.1	53293837	.	G	A	.	.	MAF_INRAE=9.494;MAF_USDA=5.294
NC_035083.1	53293847	.	C	A	.	.	MAF_INRAE=3.333;MAF_USDA=2.353
NC_035083.1	53293867	.	A	G	.	.	MAF_INRAE=4.43;MAF_USDA=18.235
NC_035083.1	53293870	.	C	A	.	.	MAF_INRAE=2.5;MAF_USDA=18.235
NC_035083.1	53293879	.	G	A	.	.	MAF_INRAE=9.494;MAF_USDA=8.824
NC_035083.1	53294102	.	A	G	.	.	MAF_INRAE=4.167
NC_035083.1	53294165	.	C	A	.	.	MAF_USDA=18.75
NC_035083.1	53294352	.	T	A	.	.	MAF_USDA=2.439
NC_035083.1	53294412	.	T	C	.	.	MAF_INRAE=47.368;MAF_USDA=12.048
NC_035083.1	53294423	.	T	G	.	.	MAF_USDA=14.655
NC_035083.1	53294424	.	T	C	.	.	MAF_USDA=14.655
NC_035083.1	53294427	.	T	C	.	.	MAF_INRAE=15.0;MAF_USDA=14.655
NC_035083.1	53294428	.	T	G	.	.	MAF_INRAE=15.0;MAF_USDA=14.655
NC_035083.1	53294697	.	A	T	.	.	MAF_INRAE=4.43;MAF_USDA=19.412
NC_035083.1	53294712	.	G	A	.	.	MAF_USDA=4.918
NC_035083.1	53294723	.	C	A	.	.	MAF_USDA=4.118
NC_035083.1	53294732	.	G	T	.	.	MAF_INRAE=37.975;MAF_USDA=10.0
NC_035083.1	53294821	.	G	A	.	.	MAF_INRAE=37.975;MAF_USDA=11.765
NC_035083.1	53294847	.	T	G	.	.	MAF_INRAE=9.494
NC_035083.1	53294944	.	A	T	.	.	MAF_INRAE=5.263;MAF_USDA=14.706
NC_035083.1	53294979	.	A	G	.	.	MAF_INRAE=3.333;MAF_USDA=7.059
NC_035083.1	53295009	.	A	C	.	.	MAF_USDA=12.5
NC_035083.1	53295098	.	G	A	.	.	MAF_USDA=1.667
NC_035083.1	53295110	.	T	A	.	.	MAF_INRAE=37.975;MAF_USDA=11.765
NC_035083.1	53295114	.	C	A	.	.	MAF_USDA=3.279
NC_035083.1	53295196	.	A	T	.	.	MAF_INRAE=11.392;MAF_USDA=8.235
NC_035083.1	53295197	.	A	G	.	.	MAF_INRAE=37.975;MAF_USDA=11.176
NC_035083.1	53295246	.	G	T	.	.	MAF_INRAE=43.038;MAF_USDA=17.059
NC_035083.1	53295321	.	T	G	.	.	MAF_USDA=2.459
NC_035083.1	53295351	.	T	G	.	.	MAF_INRAE=37.975;MAF_USDA=18.235
NC_035083.1	53295353	.	C	A	.	.	MAF_INRAE=37.975;MAF_USDA=10.588
NC_035083.1	53295371	.	A	C	.	.	MAF_INRAE=37.975;MAF_USDA=19.412
NC_035083.1	53295437	.	G	A	.	.	MAF_USDA=3.279
NC_035083.1	53295443	.	G	A	.	.	MAF_USDA=7.647
NC_035083.1	53295457	.	G	A	.	.	MAF_INRAE=27.215;MAF_USDA=7.059
NC_035083.1	53295527	.	T	C	.	.	MAF_USDA=5.882
NC_035083.1	53295743	.	G	C	.	.	MAF_INRAE=4.43;MAF_USDA=19.643
NC_035083.1	53295789	.	G	A	.	.	MAF_INRAE=11.392;MAF_USDA=7.738
NC_035083.1	53295803	.	T	C	.	.	MAF_INRAE=11.392;MAF_USDA=7.738
NC_035083.1	53295805	.	G	A	.	.	MAF_INRAE=3.797;MAF_USDA=6.548
NC_035083.1	53295956	.	G	T	.	.	MAF_INRAE=12.025;MAF_USDA=20.0
NC_035083.1	53296001	.	A	C	.	.	MAF_INRAE=40.0
NC_035083.1	53296018	.	T	A	.	.	MAF_INRAE=15.789;MAF_USDA=8.333
NC_035083.1	53296027	.	T	G	.	.	MAF_INRAE=46.203;MAF_USDA=37.059
NC_035083.1	53296158	.	A	G	.	.	MAF_USDA=3.279
NC_035083.1	53296191	.	T	A	.	.	MAF_INRAE=26.582;MAF_USDA=14.118
NC_035083.1	53296275	.	A	T	.	.	MAF_INRAE=13.291;MAF_USDA=4.918
NC_035083.1	53296276	.	A	G	.	.	MAF_INRAE=44.304;MAF_USDA=38.235
NC_035083.1	53296297	.	T	G	.	.	MAF_USDA=6.471
NC_035083.1	53296302	.	A	C	.	.	MAF_INRAE=3.165;MAF_USDA=10.0
NC_035083.1	53296314	.	C	G	.	.	MAF_USDA=7.059
NC_035083.1	53296370	.	G	T	.	.	MAF_INRAE=2.5
NC_035083.1	53296372	.	C	A	.	.	MAF_INRAE=2.5
NC_035083.1	53296406	.	A	G	.	.	MAF_USDA=7.059
NC_035083.1	53296437	.	C	A	.	.	MAF_INRAE=9.494;MAF_USDA=16.667
NC_035083.1	53296570	.	C	T	.	.	MAF_INRAE=8.861
NC_035083.1	53296644	.	G	A	.	.	MAF_INRAE=47.468;MAF_USDA=26.471
NC_035083.1	53296647	.	G	A	.	.	MAF_USDA=1.639
NC_035083.1	53296652	.	A	G	.	.	MAF_INRAE=9.494;MAF_USDA=9.412
NC_035083.1	53296670	.	A	G	.	.	MAF_INRAE=25.833;MAF_USDA=7.647
NC_035083.1	53296735	.	A	T	.	.	MAF_USDA=1.667
NC_035083.1	53296754	.	C	A	.	.	MAF_INRAE=27.215;MAF_USDA=7.143
NC_035083.1	53296787	.	T	C	.	.	MAF_USDA=3.333
NC_035083.1	53296795	.	C	A	.	.	MAF_USDA=6.548
NC_035083.1	53296811	.	C	T	.	.	MAF_USDA=16.071
NC_035083.1	53296879	.	A	C	.	.	MAF_USDA=1.639
NC_035083.1	53296920	.	A	G	.	.	MAF_USDA=14.583
NC_035083.1	53296941	.	C	A	.	.	MAF_INRAE=48.734;MAF_USDA=36.471
NC_035083.1	53297015	.	G	T	.	.	MAF_USDA=7.059
NC_035083.1	53297057	.	C	T	.	.	MAF_INRAE=6.962;MAF_USDA=20.588
NC_035083.1	53297066	.	A	C	.	.	MAF_INRAE=37.975;MAF_USDA=28.824
NC_035083.1	53297071	.	C	A	.	.	MAF_INRAE=27.215;MAF_USDA=7.059
NC_035083.1	53297090	.	C	T	.	.	MAF_INRAE=37.975;MAF_USDA=29.412
NC_035083.1	53297213	.	A	C	.	.	MAF_USDA=3.279
NC_035083.1	53297331	.	C	A	.	.	MAF_INRAE=27.215;MAF_USDA=5.294
NC_035083.1	53297337	.	A	G	.	.	MAF_INRAE=10.759;MAF_USDA=4.098
NC_035083.1	53297480	.	C	T	.	.	MAF_INRAE=5.263;MAF_USDA=14.118
NC_035083.1	53297489	.	T	C	.	.	MAF_INRAE=5.263;MAF_USDA=8.235
NC_035083.1	53297554	.	A	C	.	.	MAF_INRAE=27.215;MAF_USDA=7.059
NC_035083.1	53297557	.	G	A	.	.	MAF_INRAE=25.833;MAF_USDA=7.059
NC_035083.1	53297737	.	T	C	.	.	MAF_INRAE=27.215;MAF_USDA=7.059
NC_035083.1	53297776	.	C	T	.	.	MAF_INRAE=10.127;MAF_USDA=2.353
NC_035083.1	53297817	.	T	C	.	.	MAF_INRAE=40.0
NC_035083.1	53297989	.	A	C	.	.	MAF_INRAE=41.139;MAF_USDA=15.882
NC_035083.1	53298180	.	C	T	.	.	MAF_USDA=4.098
NC_035083.1	53298188	.	C	A	.	.	MAF_INRAE=3.333;MAF_USDA=1.765
NC_035083.1	53298232	.	C	A	.	.	MAF_USDA=2.459
NC_035083.1	53298238	.	T	G	.	.	MAF_USDA=4.098
NC_035083.1	53298254	.	G	T	.	.	MAF_INRAE=26.582;MAF_USDA=7.059
NC_035083.1	53298292	.	A	T	.	.	MAF_USDA=2.459
NC_035083.1	53298511	.	T	C	.	.	MAF_USDA=4.918
NC_035083.1	53298547	.	G	T	.	.	MAF_INRAE=13.291;MAF_USDA=4.918
NC_035083.1	53298658	.	T	C	.	.	MAF_INRAE=47.368;MAF_USDA=26.471
NC_035083.1	53298769	.	C	A	.	.	MAF_INRAE=5.263;MAF_USDA=12.941
NC_035083.1	53298783	.	T	G	.	.	MAF_INRAE=11.392;MAF_USDA=12.941
NC_035083.1	53298866	.	G	A	.	.	MAF_USDA=6.471
NC_035083.1	53298904	.	A	G	.	.	MAF_USDA=11.765
NC_035083.1	53299052	.	G	T	.	.	MAF_USDA=4.918
NC_035083.1	53299080	.	G	A	.	.	MAF_INRAE=10.759;MAF_USDA=4.098
NC_035083.1	53299094	.	C	T	.	.	MAF_USDA=4.098
NC_035083.1	53299106	.	T	G	.	.	MAF_INRAE=12.658;MAF_USDA=4.918
NC_035083.1	53299153	.	C	A	.	.	MAF_INRAE=10.759;MAF_USDA=6.557
NC_035083.1	53299184	.	A	G	.	.	MAF_INRAE=10.127;MAF_USDA=2.353
NC_035083.1	53299191	.	G	A	.	.	MAF_INRAE=10.127;MAF_USDA=2.353
NC_035083.1	53299196	.	C	T	.	.	MAF_INRAE=11.392;MAF_USDA=14.118
NC_035083.1	53299211	.	C	T	.	.	MAF_USDA=3.279
NC_035083.1	53299299	.	T	A	.	.	MAF_INRAE=11.392;MAF_USDA=13.529
NC_035083.1	53299435	.	C	A	.	.	MAF_INRAE=13.291;MAF_USDA=5.294
NC_035083.1	53299441	.	G	A	.	.	MAF_INRAE=3.333;MAF_USDA=1.765
NC_035083.1	53299596	.	G	A	.	.	MAF_INRAE=5.263;MAF_USDA=7.647
NC_035083.1	53299620	.	T	A	.	.	MAF_USDA=1.639
NC_035083.1	53299621	.	T	G	.	.	MAF_INRAE=5.696;MAF_USDA=8.824
NC_035083.1	53299738	.	C	A	.	.	MAF_INRAE=14.557;MAF_USDA=21.176
NC_035083.1	53299777	.	C	T	.	.	MAF_INRAE=3.333;MAF_USDA=10.0
NC_035083.1	53299839	.	T	G	.	.	MAF_INRAE=10.759;MAF_USDA=8.824
NC_035083.1	53299843	.	T	G	.	.	MAF_USDA=1.639
NC_035083.1	53299845	.	A	T	.	.	MAF_USDA=2.459
NC_035083.1	53299910	.	C	T	.	.	MAF_INRAE=13.291;MAF_USDA=20.588
NC_035083.1	53300079	.	A	G	.	.	MAF_USDA=2.459
NC_035083.1	53300106	.	C	A	.	.	MAF_INRAE=5.263;MAF_USDA=7.647
NC_035083.1	53300176	.	A	T	.	.	MAF_INRAE=26.667;MAF_USDA=5.294
NC_035083.1	53300181	.	T	A	.	.	MAF_INRAE=13.333;MAF_USDA=18.75
NC_035083.1	53300286	.	G	T	.	.	MAF_INRAE=1.667;MAF_USDA=6.25
NC_035083.1	53300305	.	G	A	.	.	MAF_USDA=6.25
NC_035083.1	53300325	.	G	T	.	.	MAF_USDA=10.417
NC_035083.1	53300326	.	A	T	.	.	MAF_USDA=10.417
NC_035083.1	53300328	.	A	T	.	.	MAF_USDA=10.417
NC_035083.1	53300344	.	C	A	.	.	MAF_USDA=8.333
NC_035083.1	53300386	.	G	T	.	.	MAF_USDA=13.529
NC_035083.1	53300395	.	G	T	.	.	MAF_USDA=9.412
NC_035083.1	53300559	.	C	A	.	.	MAF_INRAE=3.333;MAF_USDA=4.167
NC_035083.1	53300634	.	T	A	.	.	MAF_USDA=8.235
NC_035083.1	53300957	.	A	T	.	.	MAF_INRAE=2.632
NC_035083.1	53300964	.	G	A	.	.	MAF_USDA=4.167
NC_035083.1	53301030	.	G	T	.	.	MAF_USDA=14.583
NC_035083.1	53301334	.	T	G	.	.	MAF_USDA=20.833
NC_035083.1	53301403	.	C	G	.	.	MAF_USDA=18.75
NC_035083.1	53301496	.	T	G	.	.	MAF_INRAE=14.167;MAF_USDA=20.588
NC_035083.1	53301511	.	G	T	.	.	MAF_USDA=10.417
NC_035083.1	53301805	.	C	A	.	.	MAF_INRAE=10.759;MAF_USDA=10.0
NC_035083.1	53301933	.	T	C	.	.	MAF_USDA=1.639
NC_035083.1	53301969	.	A	C	.	.	MAF_INRAE=5.696;MAF_USDA=13.529
NC_035083.1	53301981	.	C	T	.	.	MAF_USDA=6.471
NC_035083.1	53301988	.	G	A	.	.	MAF_USDA=7.059
NC_035083.1	53302020	.	G	T	.	.	MAF_INRAE=24.684;MAF_USDA=28.824
NC_035083.1	53302065	.	T	C	.	.	MAF_USDA=6.25
NC_035083.1	53302121	.	C	T	.	.	MAF_INRAE=24.684;MAF_USDA=28.235
NC_035083.1	53302134	.	G	T	.	.	MAF_USDA=3.279
NC_035083.1	53302141	.	C	A	.	.	MAF_INRAE=9.494;MAF_USDA=1.639
NC_035083.1	53302185	.	A	G	.	.	MAF_USDA=3.279
NC_035083.1	53302195	.	A	T	.	.	MAF_INRAE=38.333
NC_035083.1	53302255	.	C	T	.	.	MAF_INRAE=26.582;MAF_USDA=7.647
NC_035083.1	53302336	.	G	A	.	.	MAF_INRAE=26.582;MAF_USDA=7.059
NC_035083.1	53302386	.	C	A	.	.	MAF_INRAE=26.582;MAF_USDA=7.059
NC_035083.1	53302403	.	A	T	.	.	MAF_USDA=3.279
NC_035083.1	53302439	.	T	G	.	.	MAF_USDA=4.706
NC_035083.1	53302514	.	C	T	.	.	MAF_USDA=7.059
NC_035083.1	53302547	.	G	T	.	.	MAF_INRAE=10.759;MAF_USDA=10.588
NC_035083.1	53302720	.	G	C	.	.	MAF_INRAE=24.684;MAF_USDA=35.417
NC_035083.1	53302747	.	G	A	.	.	MAF_INRAE=3.165;MAF_USDA=6.471
NC_035083.1	53302819	.	G	T	.	.	MAF_INRAE=5.263;MAF_USDA=9.412
NC_035083.1	53302948	.	A	C	.	.	MAF_INRAE=10.759;MAF_USDA=10.588
NC_035083.1	53302967	.	G	A	.	.	MAF_INRAE=2.5;MAF_USDA=1.765
NC_035083.1	53302980	.	A	G	.	.	MAF_INRAE=24.051;MAF_USDA=28.235
NC_035083.1	53303280	.	C	G	.	.	MAF_INRAE=10.759;MAF_USDA=4.098
NC_035083.1	53303455	.	G	A	.	.	MAF_INRAE=5.263
NC_035083.1	53303533	.	A	T	.	.	MAF_INRAE=11.392;MAF_USDA=16.471
NC_035083.1	53303537	.	G	A	.	.	MAF_USDA=14.583
NC_035083.1	53303558	.	G	T	.	.	MAF_INRAE=5.263;MAF_USDA=9.412
NC_035083.1	53303598	.	T	C	.	.	MAF_USDA=1.639
NC_035083.1	53303619	.	T	A	.	.	MAF_INRAE=2.5;MAF_USDA=4.167
NC_035083.1	53303679	.	C	T	.	.	MAF_USDA=4.706
NC_035083.1	53303737	.	C	T	.	.	MAF_INRAE=25.949;MAF_USDA=34.118
NC_035083.1	53303781	.	G	C	.	.	MAF_INRAE=3.333;MAF_USDA=1.765
NC_035083.1	53303953	.	A	G	.	.	MAF_USDA=2.459
NC_035083.1	53303985	.	A	G	.	.	MAF_USDA=1.639
NC_035083.1	53304028	.	C	T	.	.	MAF_INRAE=37.5
NC_035083.1	53304068	.	G	T	.	.	MAF_INRAE=9.494;MAF_USDA=5.738
NC_035083.1	53304205	.	G	A	.	.	MAF_USDA=18.75
NC_035083.1	53304217	.	A	T	.	.	MAF_INRAE=5.696;MAF_USDA=12.941
NC_035083.1	53304223	.	G	T	.	.	MAF_USDA=5.738
NC_035083.1	53304289	.	C	T	.	.	MAF_INRAE=5.696;MAF_USDA=5.294
NC_035083.1	53304439	.	T	C	.	.	MAF_INRAE=38.608;MAF_USDA=48.235
NC_035083.1	53304503	.	T	A	.	.	MAF_USDA=1.639
NC_035083.1	53304521	.	C	T	.	.	MAF_USDA=1.639
NC_035083.1	53304522	.	C	T	.	.	MAF_USDA=4.098
NC_035083.1	53304549	.	C	T	.	.	MAF_USDA=2.459
NC_035083.1	53304551	.	T	G	.	.	MAF_INRAE=38.333
NC_035083.1	53304553	.	G	A	.	.	MAF_USDA=3.279
NC_035083.1	53304607	.	G	A	.	.	MAF_USDA=2.459
NC_035083.1	53304620	.	C	T	.	.	MAF_USDA=6.557
NC_035083.1	53304662	.	A	G	.	.	MAF_INRAE=11.392;MAF_USDA=12.941
NC_035083.1	53304670	.	C	T	.	.	MAF_USDA=1.639
NC_035083.1	53304712	.	G	C	.	.	MAF_INRAE=25.949;MAF_USDA=34.118
NC_035083.1	53304789	.	G	T	.	.	MAF_USDA=16.667
NC_035083.1	53304859	.	C	G	.	.	MAF_INRAE=5.263
NC_035083.1	53304894	.	G	T	.	.	MAF_INRAE=5.696;MAF_USDA=12.353
NC_035083.1	53304974	.	T	A	.	.	MAF_USDA=3.279
NC_035083.1	53305013	.	G	T	.	.	MAF_INRAE=12.658;MAF_USDA=32.941
NC_035083.1	53305066	.	C	T	.	.	MAF_INRAE=5.263;MAF_USDA=9.412
NC_035083.1	53305082	.	T	C	.	.	MAF_INRAE=25.949;MAF_USDA=34.706
NC_035083.1	53305119	.	C	G	.	.	MAF_INRAE=5.696;MAF_USDA=5.294
NC_035083.1	53305137	.	A	G	.	.	MAF_INRAE=25.949;MAF_USDA=35.294
NC_035083.1	53305297	.	G	T	.	.	MAF_USDA=2.459
NC_035083.1	53305398	.	C	A	.	.	MAF_INRAE=35.443;MAF_USDA=11.176
NC_035083.1	53305479	.	A	C	.	.	MAF_USDA=5.738
NC_035083.1	53305480	.	A	G	.	.	MAF_INRAE=39.167
NC_035083.1	53305491	.	A	G	.	.	MAF_INRAE=11.392;MAF_USDA=13.529
NC_035083.1	53305495	.	G	T	.	.	MAF_USDA=4.098
NC_035083.1	53305516	.	C	G	.	.	MAF_INRAE=25.949;MAF_USDA=35.882
NC_035083.1	53305525	.	G	A	.	.	MAF_INRAE=7.5
NC_035083.1	53305551	.	T	C	.	.	MAF_INRAE=25.949;MAF_USDA=36.31
NC_035083.1	53305673	.	C	T	.	.	MAF_USDA=5.833
NC_035083.1	53305707	.	T	G	.	.	MAF_INRAE=3.333
NC_035083.1	53305761	.	G	T	.	.	MAF_USDA=1.639
NC_035083.1	53305772	.	C	G	.	.	MAF_INRAE=25.949;MAF_USDA=30.0
NC_035083.1	53305799	.	A	G	.	.	MAF_INRAE=9.494;MAF_USDA=2.459
NC_035083.1	53305830	.	A	G	.	.	MAF_INRAE=38.333
NC_035083.1	53305837	.	C	A	.	.	MAF_USDA=5.738
NC_035083.1	53305882	.	G	A	.	.	MAF_INRAE=44.304;MAF_USDA=14.118
NC_035083.1	53306008	.	T	G	.	.	MAF_INRAE=25.949;MAF_USDA=27.647
NC_035083.1	53306018	.	A	T	.	.	MAF_INRAE=4.167;MAF_USDA=1.765
NC_035083.1	53306023	.	G	T	.	.	MAF_INRAE=20.833
NC_035083.1	53306026	.	A	C	.	.	MAF_INRAE=20.833;MAF_USDA=13.415
NC_035083.1	53306052	.	G	A	.	.	MAF_INRAE=1.667;MAF_USDA=2.941
NC_035083.1	53306059	.	G	A	.	.	MAF_USDA=2.459
NC_035083.1	53306074	.	C	T	.	.	MAF_INRAE=3.333;MAF_USDA=1.765
NC_035083.1	53306193	.	C	T	.	.	MAF_USDA=3.279
NC_035083.1	53306325	.	A	G	.	.	MAF_INRAE=10.759;MAF_USDA=4.098
NC_035083.1	53306342	.	C	A	.	.	MAF_INRAE=5.263;MAF_USDA=11.765
NC_035083.1	53306349	.	A	G	.	.	MAF_INRAE=3.333;MAF_USDA=1.765
NC_035083.1	53306414	.	C	T	.	.	MAF_INRAE=1.667;MAF_USDA=2.941
NC_035083.1	53306418	.	A	C	.	.	MAF_INRAE=25.949;MAF_USDA=29.412
NC_035083.1	53306419	.	A	C	.	.	MAF_INRAE=20.833;MAF_USDA=29.412
NC_035083.1	53306451	.	C	A	.	.	MAF_INRAE=25.949;MAF_USDA=29.412
NC_035083.1	53306452	.	T	G	.	.	MAF_INRAE=10.0;MAF_USDA=8.235
NC_035083.1	53306455	.	A	G	.	.	MAF_INRAE=20.833;MAF_USDA=30.0
NC_035083.1	53306503	.	T	C	.	.	MAF_INRAE=25.949;MAF_USDA=30.0
NC_035083.1	53306544	.	T	A	.	.	MAF_USDA=1.639
NC_035083.1	53306555	.	C	G	.	.	MAF_USDA=35.417
NC_035083.1	53306587	.	A	G	.	.	MAF_USDA=3.279
NC_035083.1	53306594	.	G	C	.	.	MAF_INRAE=25.949;MAF_USDA=30.588
NC_035083.1	53306609	.	A	C	.	.	MAF_INRAE=25.949;MAF_USDA=30.0
NC_035083.1	53306625	.	G	T	.	.	MAF_INRAE=26.582;MAF_USDA=7.059
NC_035083.1	53306658	.	A	G	.	.	MAF_INRAE=3.333
NC_035083.1	53306693	.	G	A	.	.	MAF_INRAE=3.333
NC_035083.1	53306787	.	C	A	.	.	MAF_INRAE=4.167;MAF_USDA=1.765
NC_035083.1	53306790	.	C	G	.	.	MAF_USDA=5.738
NC_035083.1	53306824	.	G	A	.	.	MAF_INRAE=3.333;MAF_USDA=1.765
NC_035083.1	53306838	.	G	A	.	.	MAF_USDA=1.639
NC_035083.1	53306888	.	C	T	.	.	MAF_INRAE=12.025;MAF_USDA=30.588
NC_035083.1	53306914	.	C	T	.	.	MAF_USDA=3.279
NC_035083.1	53306924	.	C	T	.	.	MAF_INRAE=3.333;MAF_USDA=1.765
NC_035083.1	53306931	.	A	C	.	.	MAF_USDA=2.459
NC_035083.1	53306944	.	G	A	.	.	MAF_USDA=3.279
NC_035083.1	53307002	.	C	T	.	.	MAF_INRAE=3.333
NC_035083.1	53307014	.	C	T	.	.	MAF_INRAE=1.667;MAF_USDA=2.941
NC_035083.1	53307017	.	C	T	.	.	MAF_INRAE=3.333
NC_035083.1	53307029	.	A	G	.	.	MAF_INRAE=1.667
NC_035083.1	53307069	.	G	T	.	.	MAF_USDA=3.279
NC_035083.1	53307107	.	C	T	.	.	MAF_USDA=2.459
NC_035083.1	53307207	.	C	T	.	.	MAF_INRAE=2.5
NC_035083.1	53307215	.	C	T	.	.	MAF_INRAE=15.0
NC_035083.1	53307217	.	G	T	.	.	MAF_INRAE=5.833
NC_035083.1	53307322	.	C	T	.	.	MAF_USDA=8.333
NC_035083.1	53307411	.	C	T	.	.	MAF_USDA=12.5
NC_035083.1	53307467	.	C	T	.	.	MAF_INRAE=19.167;MAF_USDA=47.917
NC_035083.1	53307481	.	A	C	.	.	MAF_USDA=1.639
NC_035083.1	53307689	.	C	T	.	.	MAF_INRAE=2.5;MAF_USDA=4.167
NC_035083.1	53307761	.	C	A	.	.	MAF_USDA=1.639
NC_035083.1	53307775	.	C	T	.	.	MAF_USDA=7.059
NC_035083.1	53307809	.	A	G	.	.	MAF_USDA=6.471
NC_035083.1	53307831	.	T	A	.	.	MAF_INRAE=25.316;MAF_USDA=5.294
NC_035083.1	53307836	.	C	G	.	.	MAF_INRAE=3.333;MAF_USDA=4.167
NC_035083.1	53307866	.	G	T	.	.	MAF_USDA=4.918
NC_035083.1	53307931	.	G	C	.	.	MAF_INRAE=3.333;MAF_USDA=4.167
NC_035083.1	53307936	.	C	T	.	.	MAF_INRAE=3.333;MAF_USDA=4.167
NC_035083.1	53307950	.	T	A	.	.	MAF_INRAE=12.658;MAF_USDA=17.647
NC_035083.1	53307970	.	C	A	.	.	MAF_USDA=3.279
NC_035083.1	53307981	.	A	G	.	.	MAF_INRAE=34.81;MAF_USDA=13.529
NC_035083.1	53307991	.	T	C	.	.	MAF_INRAE=5.263;MAF_USDA=8.235
NC_035083.1	53308021	.	T	A	.	.	MAF_INRAE=24.051;MAF_USDA=28.235
NC_035083.1	53308025	.	A	T	.	.	MAF_INRAE=10.0;MAF_USDA=11.176
NC_035083.1	53308057	.	A	C	.	.	MAF_USDA=1.639
NC_035083.1	53308099	.	G	A	.	.	MAF_INRAE=4.167;MAF_USDA=1.765
NC_035083.1	53308150	.	C	G	.	.	MAF_INRAE=10.0;MAF_USDA=10.417
NC_035083.1	53308154	.	C	A	.	.	MAF_INRAE=10.0;MAF_USDA=10.417
NC_035083.1	53308157	.	T	G	.	.	MAF_INRAE=10.0;MAF_USDA=10.417
NC_035083.1	53308200	.	C	T	.	.	MAF_INRAE=39.167;MAF_USDA=1.639
NC_035083.1	53308286	.	G	T	.	.	MAF_INRAE=26.582;MAF_USDA=30.0
NC_035083.1	53308307	.	T	A	.	.	MAF_INRAE=3.333;MAF_USDA=4.167
NC_035083.1	53308375	.	T	C	.	.	MAF_INRAE=26.582;MAF_USDA=30.588
NC_035083.1	53308393	.	G	A	.	.	MAF_INRAE=26.582;MAF_USDA=31.176
NC_035083.1	53308395	.	G	A	.	.	MAF_USDA=3.279
NC_035083.1	53308432	.	G	T	.	.	MAF_INRAE=11.392;MAF_USDA=8.235
NC_035083.1	53308460	.	C	T	.	.	MAF_USDA=10.0
NC_035083.1	53308464	.	C	A	.	.	MAF_INRAE=2.5;MAF_USDA=4.706
NC_035083.1	53308523	.	C	T	.	.	MAF_USDA=2.459
NC_035083.1	53308631	.	T	C	.	.	MAF_USDA=2.459
NC_035083.1	53308699	.	A	C	.	.	MAF_INRAE=11.392;MAF_USDA=10.588
NC_035083.1	53308711	.	A	G	.	.	MAF_INRAE=26.582;MAF_USDA=30.588
NC_035083.1	53308735	.	C	A	.	.	MAF_INRAE=26.582;MAF_USDA=30.588
NC_035083.1	53308898	.	C	G	.	.	MAF_INRAE=11.392;MAF_USDA=4.098
NC_035083.1	53308938	.	T	A	.	.	MAF_USDA=1.639
NC_035083.1	53309047	.	C	A	.	.	MAF_USDA=4.098
NC_035083.1	53309227	.	A	C	.	.	MAF_INRAE=3.333
NC_035083.1	53309277	.	A	G	.	.	MAF_USDA=4.762
NC_035083.1	53309435	.	G	T	.	.	MAF_INRAE=3.333;MAF_USDA=2.381
NC_035083.1	53309453	.	G	T	.	.	MAF_INRAE=24.684;MAF_USDA=30.952
NC_035083.1	53309473	.	G	C	.	.	MAF_INRAE=3.333;MAF_USDA=1.667
NC_035083.1	53309474	.	T	C	.	.	MAF_INRAE=24.051;MAF_USDA=30.0
NC_035083.1	53309527	.	A	C	.	.	MAF_USDA=1.639
NC_035083.1	53309543	.	A	G	.	.	MAF_INRAE=12.658;MAF_USDA=25.882
NC_035083.1	53309578	.	T	A	.	.	MAF_INRAE=11.392;MAF_USDA=8.824
NC_035083.1	53309608	.	C	T	.	.	MAF_USDA=3.279
NC_035083.1	53309609	.	T	A	.	.	MAF_INRAE=10.759;MAF_USDA=16.471
NC_035083.1	53309616	.	T	A	.	.	MAF_INRAE=10.759;MAF_USDA=16.471
NC_035083.1	53309679	.	C	A	.	.	MAF_INRAE=24.684;MAF_USDA=30.588
NC_035083.1	53309736	.	C	T	.	.	MAF_USDA=3.279
NC_035083.1	53309812	.	A	T	.	.	MAF_USDA=4.918
NC_035083.1	53309813	.	G	A	.	.	MAF_INRAE=2.5
NC_035083.1	53310003	.	C	T	.	.	MAF_USDA=11.765
NC_035083.1	53310037	.	G	A	.	.	MAF_INRAE=10.759;MAF_USDA=17.059
NC_035083.1	53310094	.	A	C	.	.	MAF_USDA=1.639
NC_035083.1	53310114	.	T	A	.	.	MAF_INRAE=3.333;MAF_USDA=2.353
NC_035083.1	53310115	.	A	T	.	.	MAF_USDA=5.294
NC_035083.1	53310141	.	G	T	.	.	MAF_INRAE=3.333;MAF_USDA=1.765
NC_035083.1	53310159	.	A	G	.	.	MAF_USDA=9.412
NC_035083.1	53310163	.	C	T	.	.	MAF_INRAE=12.025;MAF_USDA=21.176
NC_035083.1	53310169	.	T	G	.	.	MAF_INRAE=13.291;MAF_USDA=4.918
NC_035083.1	53310190	.	C	T	.	.	MAF_USDA=8.197
NC_035083.1	53310257	.	G	T	.	.	MAF_INRAE=34.177;MAF_USDA=11.176
NC_035083.1	53310297	.	A	G	.	.	MAF_USDA=1.639
NC_035083.1	53310370	.	T	A	.	.	MAF_USDA=2.459
NC_035083.1	53310396	.	G	T	.	.	MAF_INRAE=26.582;MAF_USDA=7.647
NC_035083.1	53310406	.	A	C	.	.	MAF_USDA=4.918
NC_035083.1	53310431	.	T	G	.	.	MAF_INRAE=3.333;MAF_USDA=4.167
NC_035083.1	53310441	.	G	A	.	.	MAF_USDA=13.529
NC_035083.1	53310693	.	T	G	.	.	MAF_INRAE=21.519;MAF_USDA=28.824
NC_035083.1	53310753	.	A	C	.	.	MAF_USDA=6.557
NC_035083.1	53310756	.	C	A	.	.	MAF_INRAE=1.667;MAF_USDA=2.941
NC_035083.1	53310822	.	A	C	.	.	MAF_INRAE=5.263;MAF_USDA=7.059
NC_035083.1	53310959	.	G	T	.	.	MAF_INRAE=5.696;MAF_USDA=5.882
NC_035083.1	53310993	.	G	A	.	.	MAF_USDA=3.279
NC_035083.1	53311035	.	A	T	.	.	MAF_USDA=3.279
NC_035083.1	53311090	.	T	C	.	.	MAF_INRAE=49.167;MAF_USDA=22.941
NC_035083.1	53311181	.	A	G	.	.	MAF_INRAE=2.5
NC_035083.1	53311236	.	T	C	.	.	MAF_USDA=1.639
NC_035083.1	53311262	.	T	C	.	.	MAF_INRAE=3.333
NC_035083.1	53311265	.	T	A	.	.	MAF_INRAE=5.696;MAF_USDA=10.0
NC_035083.1	53311281	.	C	G	.	.	MAF_INRAE=11.392;MAF_USDA=11.176
NC_035083.1	53311320	.	G	A	.	.	MAF_USDA=3.279
NC_035083.1	53311348	.	A	T	.	.	MAF_INRAE=10.759;MAF_USDA=16.471
NC_035083.1	53311407	.	T	A	.	.	MAF_INRAE=9.494;MAF_USDA=1.639
NC_035083.1	53311441	.	A	T	.	.	MAF_INRAE=5.696;MAF_USDA=15.882
NC_035083.1	53311497	.	T	A	.	.	MAF_INRAE=10.759;MAF_USDA=4.098
NC_035083.1	53311504	.	T	A	.	.	MAF_USDA=3.279
NC_035083.1	53311522	.	A	T	.	.	MAF_USDA=18.75
NC_035083.1	53311655	.	G	A	.	.	MAF_USDA=1.639
NC_035083.1	53311667	.	C	A	.	.	MAF_USDA=1.639
NC_035083.1	53311684	.	C	G	.	.	MAF_INRAE=5.063;MAF_USDA=10.588
NC_035083.1	53311685	.	C	G	.	.	MAF_USDA=1.639
NC_035083.1	53311715	.	G	A	.	.	MAF_USDA=1.639
NC_035083.1	53311758	.	G	T	.	.	MAF_USDA=1.639
NC_035083.1	53311760	.	T	G	.	.	MAF_INRAE=11.392;MAF_USDA=8.824
NC_035083.1	53311761	.	C	T	.	.	MAF_INRAE=10.0;MAF_USDA=8.235
NC_035083.1	53311865	.	G	A	.	.	MAF_USDA=2.459
NC_035083.1	53311920	.	A	C	.	.	MAF_USDA=4.098
NC_035083.1	53311952	.	G	T	.	.	MAF_INRAE=24.684;MAF_USDA=28.824
NC_035083.1	53312019	.	G	A	.	.	MAF_USDA=11.176
NC_035083.1	53312145	.	C	T	.	.	MAF_USDA=4.098
NC_035083.1	53312175	.	C	A	.	.	MAF_INRAE=5.263;MAF_USDA=7.647
NC_035083.1	53312211	.	T	A	.	.	MAF_USDA=3.333
NC_035083.1	53312234	.	A	C	.	.	MAF_USDA=2.459
NC_035083.1	53312243	.	C	A	.	.	MAF_INRAE=38.333;MAF_USDA=1.639
NC_035083.1	53312271	.	G	T	.	.	MAF_USDA=1.639
NC_035083.1	53312284	.	T	A	.	.	MAF_USDA=4.918
NC_035083.1	53312470	.	T	G	.	.	MAF_INRAE=25.949;MAF_USDA=7.059
NC_035083.1	53312792	.	A	C	.	.	MAF_INRAE=10.759
NC_035083.1	53312903	.	C	G	.	.	MAF_USDA=1.639
NC_035083.1	53312961	.	A	C	.	.	MAF_INRAE=7.5
NC_035083.1	53313024	.	C	A	.	.	MAF_INRAE=12.5
NC_035083.1	53313043	.	G	A	.	.	MAF_INRAE=22.152;MAF_USDA=27.647
NC_035083.1	53313045	.	G	A	.	.	MAF_USDA=4.098
NC_035083.1	53313054	.	T	A	.	.	MAF_USDA=1.639
NC_035083.1	53313291	.	T	C	.	.	MAF_USDA=4.098
NC_035083.1	53313436	.	A	C	.	.	MAF_INRAE=10.759;MAF_USDA=4.098
NC_035083.1	53313495	.	T	C	.	.	MAF_INRAE=12.658;MAF_USDA=25.882
NC_035083.1	53313514	.	C	T	.	.	MAF_INRAE=5.696;MAF_USDA=11.176
NC_035083.1	53313555	.	G	A	.	.	MAF_USDA=3.279
NC_035083.1	53313556	.	A	T	.	.	MAF_USDA=3.279
NC_035083.1	53313571	.	T	A	.	.	MAF_USDA=5.882
NC_035083.1	53313896	.	T	A	.	.	MAF_INRAE=10.759;MAF_USDA=16.471
NC_035083.1	53314010	.	G	T	.	.	MAF_INRAE=26.582;MAF_USDA=8.824
NC_035083.1	53314021	.	T	C	.	.	MAF_INRAE=24.684;MAF_USDA=28.824
NC_035083.1	53314050	.	T	C	.	.	MAF_USDA=2.459
NC_035083.1	53314110	.	G	T	.	.	MAF_USDA=4.098
NC_035083.1	53314116	.	A	G	.	.	MAF_USDA=3.279
NC_035083.1	53314118	.	C	T	.	.	MAF_INRAE=11.392;MAF_USDA=11.176
NC_035083.1	53314362	.	C	G	.	.	MAF_INRAE=24.051;MAF_USDA=30.588
NC_035083.1	53314479	.	A	G	.	.	MAF_USDA=1.639
NC_035083.1	53314500	.	G	A	.	.	MAF_INRAE=1.667;MAF_USDA=6.25
NC_035083.1	53314507	.	T	C	.	.	MAF_INRAE=1.667;MAF_USDA=6.25
NC_035083.1	53314516	.	C	A	.	.	MAF_INRAE=3.333;MAF_USDA=4.167
NC_035083.1	53314525	.	A	G	.	.	MAF_INRAE=9.494;MAF_USDA=1.639
NC_035083.1	53314550	.	C	T	.	.	MAF_USDA=7.377
NC_035083.1	53314759	.	T	C	.	.	MAF_INRAE=26.582;MAF_USDA=8.824
NC_035083.1	53314773	.	C	A	.	.	MAF_INRAE=11.392;MAF_USDA=10.588
NC_035083.1	53314782	.	T	C	.	.	MAF_USDA=1.639
NC_035083.1	53314824	.	A	G	.	.	MAF_USDA=4.098
NC_035083.1	53314851	.	A	C	.	.	MAF_INRAE=16.456;MAF_USDA=6.557
NC_035083.1	53314958	.	T	A	.	.	MAF_INRAE=3.797
NC_035083.1	53315175	.	A	G	.	.	MAF_INRAE=22.152;MAF_USDA=28.824
NC_035083.1	53315188	.	A	C	.	.	MAF_USDA=1.639
NC_035083.1	53315211	.	G	A	.	.	MAF_INRAE=26.582;MAF_USDA=9.412
NC_035083.1	53315279	.	C	A	.	.	MAF_INRAE=25.949;MAF_USDA=8.824
NC_035083.1	53315307	.	A	G	.	.	MAF_INRAE=2.5;MAF_USDA=4.706
NC_035083.1	53315310	.	C	A	.	.	MAF_INRAE=2.5;MAF_USDA=4.706
NC_035083.1	53315316	.	C	G	.	.	MAF_USDA=1.639
NC_035083.1	53315318	.	C	T	.	.	MAF_INRAE=3.797
NC_035083.1	53315416	.	G	A	.	.	MAF_INRAE=34.81;MAF_USDA=14.706
NC_035083.1	53315568	.	G	A	.	.	MAF_USDA=3.279
NC_035083.1	53315617	.	G	A	.	.	MAF_INRAE=9.494
NC_035083.1	53315675	.	C	T	.	.	MAF_USDA=1.639
NC_035083.1	53315746	.	C	T	.	.	MAF_INRAE=1.667;MAF_USDA=2.941
NC_035083.1	53315754	.	G	A	.	.	MAF_INRAE=9.494;MAF_USDA=2.459
NC_035083.1	53315801	.	C	A	.	.	MAF_INRAE=21.519;MAF_USDA=28.235
NC_035083.1	53315996	.	A	T	.	.	MAF_USDA=2.459
NC_035083.1	53316058	.	T	G	.	.	MAF_INRAE=24.051;MAF_USDA=30.588
NC_035083.1	53316136	.	A	G	.	.	MAF_INRAE=3.333;MAF_USDA=4.167
NC_035083.1	53316232	.	C	A	.	.	MAF_USDA=2.459
NC_035083.1	53316293	.	C	T	.	.	MAF_INRAE=10.759;MAF_USDA=16.471
NC_035083.1	53316300	.	A	G	.	.	MAF_INRAE=5.263
NC_035083.1	53316310	.	T	G	.	.	MAF_INRAE=4.167
NC_035083.1	53316381	.	A	G	.	.	MAF_USDA=18.75
NC_035083.1	53316391	.	G	A	.	.	MAF_USDA=4.098
NC_035083.1	53316395	.	A	T	.	.	MAF_USDA=1.639
NC_035083.1	53316447	.	G	A	.	.	MAF_INRAE=10.759;MAF_USDA=4.098
NC_035083.1	53316541	.	C	T	.	.	MAF_USDA=5.882
NC_035083.1	53316592	.	G	A	.	.	MAF_INRAE=22.152;MAF_USDA=43.75
NC_035083.1	53316594	.	C	T	.	.	MAF_INRAE=5.696;MAF_USDA=4.167
NC_035083.1	53316599	.	A	C	.	.	MAF_INRAE=5.696;MAF_USDA=11.176
NC_035083.1	53316669	.	C	T	.	.	MAF_USDA=3.279
NC_035083.1	53316800	.	C	T	.	.	MAF_USDA=2.459
NC_035083.1	53316841	.	T	C	.	.	MAF_INRAE=5.696;MAF_USDA=5.294
NC_035083.1	53316854	.	T	A	.	.	MAF_INRAE=10.526
NC_035083.1	53316855	.	A	T	.	.	MAF_INRAE=10.0;MAF_USDA=27.059
NC_035083.1	53316952	.	A	C	.	.	MAF_USDA=3.279
NC_035083.1	53316958	.	A	C	.	.	MAF_USDA=2.459
NC_035083.1	53317004	.	T	A	.	.	MAF_INRAE=12.658;MAF_USDA=31.25
NC_035083.1	53317005	.	A	T	.	.	MAF_INRAE=10.0;MAF_USDA=32.353
NC_035083.1	53317019	.	C	A	.	.	MAF_USDA=1.639
NC_035083.1	53317027	.	T	C	.	.	MAF_INRAE=11.392;MAF_USDA=20.588
NC_035083.1	53317369	.	C	T	.	.	MAF_INRAE=25.949;MAF_USDA=7.647
NC_035083.1	53317640	.	C	A	.	.	MAF_USDA=1.639
NC_035083.1	53317664	.	A	T	.	.	MAF_INRAE=12.658;MAF_USDA=25.294
NC_035083.1	53317665	.	T	A	.	.	MAF_USDA=4.918
NC_035083.1	53317689	.	T	A	.	.	MAF_USDA=47.917
NC_035083.1	53317700	.	T	C	.	.	MAF_USDA=5.882
NC_035083.1	53317799	.	C	T	.	.	MAF_USDA=5.882
NC_035083.1	53317815	.	C	T	.	.	MAF_USDA=4.098
NC_035083.1	53317826	.	T	C	.	.	MAF_INRAE=41.139;MAF_USDA=48.235
NC_035083.1	53317922	.	A	T	.	.	MAF_USDA=10.0
NC_035083.1	53317963	.	G	A	.	.	MAF_USDA=8.197
NC_035083.1	53318087	.	C	T	.	.	MAF_INRAE=11.392;MAF_USDA=11.176
NC_035083.1	53318229	.	T	C	.	.	MAF_INRAE=36.842
NC_035083.1	53318234	.	G	C	.	.	MAF_USDA=3.279
NC_035083.1	53318308	.	G	T	.	.	MAF_INRAE=6.667
NC_035083.1	53318324	.	G	C	.	.	MAF_USDA=3.279
NC_035083.1	53318395	.	G	A	.	.	MAF_INRAE=15.0;MAF_USDA=43.75
NC_035083.1	53318399	.	G	C	.	.	MAF_USDA=19.565
NC_035083.1	53318625	.	G	A	.	.	MAF_INRAE=1.667
NC_035083.1	53318646	.	G	T	.	.	MAF_INRAE=8.333;MAF_USDA=6.25
NC_035083.1	53318656	.	G	A	.	.	MAF_INRAE=28.333;MAF_USDA=10.417
NC_035083.1	53318771	.	C	A	.	.	MAF_USDA=6.557
NC_035083.1	53318773	.	T	C	.	.	MAF_USDA=6.557
NC_035083.1	53318832	.	C	G	.	.	MAF_INRAE=24.051;MAF_USDA=32.353
NC_035083.1	53318836	.	G	T	.	.	MAF_USDA=7.647
NC_035083.1	53318838	.	T	C	.	.	MAF_INRAE=24.051;MAF_USDA=32.353
NC_035083.1	53318852	.	C	T	.	.	MAF_INRAE=38.608;MAF_USDA=19.412
NC_035083.1	53318887	.	G	C	.	.	MAF_USDA=1.639
NC_035083.1	53318903	.	A	C	.	.	MAF_INRAE=3.333
NC_035083.1	53318933	.	T	G	.	.	MAF_USDA=4.098
NC_035083.1	53318945	.	G	A	.	.	MAF_USDA=1.639
NC_035083.1	53318958	.	A	C	.	.	MAF_INRAE=11.392;MAF_USDA=12.353
NC_035083.1	53318966	.	C	A	.	.	MAF_INRAE=5.263;MAF_USDA=10.588
NC_035083.1	53318973	.	C	T	.	.	MAF_INRAE=24.684;MAF_USDA=32.353
NC_035083.1	53319080	.	C	T	.	.	MAF_INRAE=37.975;MAF_USDA=17.647
NC_035083.1	53319092	.	A	G	.	.	MAF_USDA=4.098
NC_035083.1	53319108	.	T	C	.	.	MAF_INRAE=11.392;MAF_USDA=15.882
NC_035083.1	53319120	.	G	T	.	.	MAF_INRAE=25.949;MAF_USDA=7.647
NC_035083.1	53319171	.	A	C	.	.	MAF_INRAE=44.304;MAF_USDA=14.118
NC_035083.1	53319203	.	C	T	.	.	MAF_INRAE=37.5
NC_035083.1	53319214	.	T	C	.	.	MAF_INRAE=5.063;MAF_USDA=5.294
NC_035083.1	53319395	.	G	A	.	.	MAF_INRAE=3.797
NC_035083.1	53319416	.	G	A	.	.	MAF_USDA=1.639
NC_035083.1	53319426	.	C	A	.	.	MAF_USDA=3.279
NC_035083.1	53319436	.	T	A	.	.	MAF_INRAE=38.333
NC_035083.1	53319462	.	G	A	.	.	MAF_USDA=2.459
NC_035083.1	53319486	.	A	T	.	.	MAF_USDA=1.639
NC_035083.1	53319491	.	G	T	.	.	MAF_INRAE=28.481;MAF_USDA=32.941
NC_035083.1	53319492	.	C	G	.	.	MAF_INRAE=5.263;MAF_USDA=4.098
NC_035083.1	53319527	.	A	G	.	.	MAF_USDA=1.639
NC_035083.1	53319532	.	G	A	.	.	MAF_INRAE=3.333;MAF_USDA=1.765
NC_035083.1	53319533	.	G	A	.	.	MAF_USDA=1.639
NC_035083.1	53319658	.	C	T	.	.	MAF_INRAE=12.658;MAF_USDA=21.765
NC_035083.1	53319676	.	C	A	.	.	MAF_INRAE=6.962;MAF_USDA=1.765
NC_035083.1	53319691	.	T	G	.	.	MAF_USDA=1.639
NC_035083.1	53319971	.	A	G	.	.	MAF_USDA=3.279
NC_035083.1	53319997	.	A	G	.	.	MAF_USDA=1.639
NC_035083.1	53320021	.	C	T	.	.	MAF_USDA=18.75
NC_035083.1	53320034	.	T	C	.	.	MAF_INRAE=10.759;MAF_USDA=18.824
NC_035083.1	53320041	.	G	T	.	.	MAF_USDA=4.918
NC_035083.1	53320065	.	G	A	.	.	MAF_INRAE=6.962;MAF_USDA=1.765
NC_035083.1	53320143	.	C	T	.	.	MAF_INRAE=3.165;MAF_USDA=6.471
NC_035083.1	53320159	.	C	T	.	.	MAF_INRAE=38.333
NC_035083.1	53320224	.	C	T	.	.	MAF_USDA=18.75
NC_035083.1	53320234	.	A	G	.	.	MAF_INRAE=3.333;MAF_USDA=4.167
NC_035083.1	53320239	.	C	T	.	.	MAF_INRAE=13.291;MAF_USDA=22.353
NC_035083.1	53320326	.	T	A	.	.	MAF_INRAE=13.291;MAF_USDA=21.765
NC_035083.1	53320368	.	A	G	.	.	MAF_USDA=2.459
NC_035083.1	53320382	.	G	T	.	.	MAF_USDA=2.459
NC_035083.1	53320433	.	A	C	.	.	MAF_INRAE=5.263;MAF_USDA=5.738
NC_035083.1	53320527	.	T	C	.	.	MAF_INRAE=13.291;MAF_USDA=24.118
NC_035083.1	53320540	.	C	A	.	.	MAF_INRAE=37.342;MAF_USDA=32.353
NC_035083.1	53320551	.	A	G	.	.	MAF_USDA=1.639
NC_035083.1	53320564	.	T	G	.	.	MAF_INRAE=10.759;MAF_USDA=4.098
NC_035083.1	53320654	.	T	C	.	.	MAF_INRAE=10.759;MAF_USDA=18.824
NC_035083.1	53320719	.	A	C	.	.	MAF_INRAE=3.165;MAF_USDA=7.059
NC_035083.1	53320795	.	A	G	.	.	MAF_INRAE=2.5;MAF_USDA=17.647
NC_035083.1	53320858	.	G	C	.	.	MAF_USDA=9.412
NC_035083.1	53320884	.	A	C	.	.	MAF_INRAE=10.759;MAF_USDA=3.279
NC_035083.1	53320924	.	T	C	.	.	MAF_USDA=12.5
NC_035083.1	53320937	.	G	A	.	.	MAF_USDA=1.786
NC_035083.1	53321455	.	C	A	.	.	MAF_USDA=2.083
NC_035083.1	53321456	.	A	C	.	.	MAF_USDA=8.333
NC_035083.1	53321529	.	C	T	.	.	MAF_USDA=35.882
NC_035083.1	53321554	.	C	T	.	.	MAF_USDA=1.639
NC_035083.1	53321613	.	T	C	.	.	MAF_USDA=4.098
NC_035083.1	53321631	.	T	C	.	.	MAF_INRAE=3.333;MAF_USDA=4.167
NC_035083.1	53321650	.	G	T	.	.	MAF_USDA=8.197
NC_035083.1	53321829	.	T	A	.	.	MAF_INRAE=3.333;MAF_USDA=1.765
NC_035083.1	53321895	.	A	T	.	.	MAF_INRAE=35.443;MAF_USDA=48.235
NC_035083.1	53321915	.	C	T	.	.	MAF_INRAE=36.076;MAF_USDA=47.647
NC_035083.1	53321950	.	C	A	.	.	MAF_USDA=7.377
NC_035083.1	53321994	.	A	G	.	.	MAF_USDA=4.706
NC_035083.1	53322026	.	A	G	.	.	MAF_INRAE=29.114;MAF_USDA=9.412
NC_035083.1	53322061	.	A	G	.	.	MAF_USDA=10.0
NC_035083.1	53322077	.	C	T	.	.	MAF_USDA=7.377
NC_035083.1	53322078	.	C	A	.	.	MAF_INRAE=5.263;MAF_USDA=7.647
NC_035083.1	53322131	.	G	A	.	.	MAF_USDA=13.115
NC_035083.1	53322147	.	C	T	.	.	MAF_INRAE=29.114;MAF_USDA=18.824
NC_035083.1	53322304	.	T	C	.	.	MAF_INRAE=39.167
NC_035083.1	53322317	.	G	A	.	.	MAF_INRAE=39.167
NC_035083.1	53322413	.	A	G	.	.	MAF_INRAE=3.165;MAF_USDA=4.918
NC_035083.1	53322475	.	T	A	.	.	MAF_INRAE=7.5
NC_035083.1	53322484	.	G	T	.	.	MAF_USDA=1.639
NC_035083.1	53322491	.	A	T	.	.	MAF_INRAE=10.759;MAF_USDA=17.059
NC_035083.1	53322501	.	A	C	.	.	MAF_INRAE=10.759;MAF_USDA=4.098
NC_035083.1	53322504	.	G	A	.	.	MAF_INRAE=2.5;MAF_USDA=7.059
NC_035083.1	53322600	.	T	A	.	.	MAF_INRAE=10.759;MAF_USDA=21.176
NC_035083.1	53322623	.	A	T	.	.	MAF_INRAE=3.333;MAF_USDA=1.765
NC_035083.1	53322626	.	T	A	.	.	MAF_INRAE=10.759;MAF_USDA=4.918
NC_035083.1	53322718	.	T	A	.	.	MAF_USDA=1.639
NC_035083.1	53322931	.	T	C	.	.	MAF_USDA=11.765
NC_035083.1	53322954	.	G	C	.	.	MAF_USDA=12.353
NC_035083.1	53323001	.	A	T	.	.	MAF_USDA=1.639
NC_035083.1	53323004	.	A	C	.	.	MAF_USDA=12.353
NC_035083.1	53323043	.	A	G	.	.	MAF_USDA=1.639
NC_035083.1	53323135	.	G	A	.	.	MAF_USDA=3.279
NC_035083.1	53323167	.	C	T	.	.	MAF_INRAE=3.333;MAF_USDA=4.167
NC_035083.1	53323285	.	C	A	.	.	MAF_USDA=14.583
NC_035083.1	53323313	.	A	G	.	.	MAF_USDA=6.557
NC_035083.1	53323392	.	A	C	.	.	MAF_INRAE=38.333;MAF_USDA=7.377
NC_035083.1	53323566	.	G	T	.	.	MAF_INRAE=5.263
NC_035083.1	53324070	.	A	T	.	.	MAF_USDA=4.098
NC_035083.1	53324090	.	G	A	.	.	MAF_USDA=4.098
NC_035083.1	53324149	.	A	G	.	.	MAF_USDA=4.098
NC_035083.1	53324197	.	C	A	.	.	MAF_USDA=6.471
NC_035083.1	53324272	.	T	C	.	.	MAF_USDA=4.118
NC_035083.1	53324399	.	G	A	.	.	MAF_INRAE=47.468;MAF_USDA=34.118
NC_035083.1	53324491	.	C	A	.	.	MAF_INRAE=3.165;MAF_USDA=6.471
NC_035083.1	53324575	.	A	T	.	.	MAF_USDA=4.098
NC_035083.1	53324733	.	G	T	.	.	MAF_INRAE=3.165;MAF_USDA=7.059
NC_035083.1	53324752	.	A	C	.	.	MAF_USDA=6.471
NC_035083.1	53324755	.	T	G	.	.	MAF_INRAE=3.165;MAF_USDA=6.557
NC_035083.1	53324790	.	G	A	.	.	MAF_USDA=4.167
NC_035083.1	53324791	.	T	C	.	.	MAF_USDA=4.237
NC_035083.1	53324792	.	G	T	.	.	MAF_USDA=4.167
NC_035083.1	53324794	.	A	G	.	.	MAF_USDA=4.918
NC_035083.1	53324910	.	A	G	.	.	MAF_USDA=8.333
NC_035083.1	53324971	.	T	A	.	.	MAF_INRAE=10.759;MAF_USDA=4.098
NC_035083.1	53324972	.	C	T	.	.	MAF_USDA=5.738
NC_035083.1	53325041	.	C	T	.	.	MAF_USDA=4.706
NC_035083.1	53325051	.	C	T	.	.	MAF_USDA=10.0
NC_035083.1	53325063	.	G	A	.	.	MAF_INRAE=46.835;MAF_USDA=33.529
NC_035083.1	53325097	.	C	T	.	.	MAF_USDA=8.235
NC_035083.1	53325265	.	A	G	.	.	MAF_USDA=12.941
NC_035083.1	53325271	.	G	A	.	.	MAF_USDA=4.098
NC_035083.1	53325315	.	T	G	.	.	MAF_INRAE=47.468;MAF_USDA=41.765
NC_035083.1	53325325	.	A	C	.	.	MAF_USDA=4.918
NC_035083.1	53325327	.	G	T	.	.	MAF_INRAE=47.468;MAF_USDA=34.706
NC_035083.1	53325370	.	A	G	.	.	MAF_USDA=4.918
NC_035083.1	53325513	.	C	A	.	.	MAF_INRAE=10.759;MAF_USDA=4.098
NC_035083.1	53325744	.	T	C	.	.	MAF_INRAE=38.333
NC_035083.1	53325787	.	C	T	.	.	MAF_USDA=4.098
NC_035083.1	53325906	.	T	C	.	.	MAF_USDA=4.706
NC_035083.1	53326024	.	C	T	.	.	MAF_USDA=3.333
NC_035083.1	53326166	.	T	A	.	.	MAF_USDA=3.279
NC_035083.1	53326324	.	G	A	.	.	MAF_INRAE=18.987;MAF_USDA=6.471
NC_035083.1	53326375	.	G	T	.	.	MAF_USDA=4.918
NC_035083.1	53326480	.	G	A	.	.	MAF_USDA=4.098
NC_035083.1	53326565	.	G	A	.	.	MAF_INRAE=10.127;MAF_USDA=2.353
NC_035083.1	53326597	.	C	T	.	.	MAF_USDA=4.918
NC_035083.1	53326598	.	G	A	.	.	MAF_INRAE=12.025;MAF_USDA=11.176
NC_035083.1	53326605	.	A	C	.	.	MAF_INRAE=10.759
NC_035083.1	53326642	.	A	C	.	.	MAF_INRAE=10.759;MAF_USDA=4.098
NC_035083.1	53326646	.	A	G	.	.	MAF_USDA=4.098
NC_035083.1	53326649	.	T	A	.	.	MAF_USDA=10.588
NC_035083.1	53326650	.	T	G	.	.	MAF_INRAE=5.696;MAF_USDA=18.824
NC_035083.1	53326652	.	A	C	.	.	MAF_USDA=16.667
NC_035083.1	53326654	.	C	T	.	.	MAF_INRAE=47.468;MAF_USDA=45.882
NC_035083.1	53326656	.	T	G	.	.	MAF_USDA=4.098
NC_035083.1	53326657	.	C	A	.	.	MAF_USDA=4.098
NC_035083.1	53326762	.	A	C	.	.	MAF_INRAE=5.263
NC_035083.1	53326779	.	T	A	.	.	MAF_USDA=2.459
NC_035083.1	53326780	.	C	T	.	.	MAF_USDA=2.459
NC_035083.1	53326788	.	T	C	.	.	MAF_USDA=2.5
NC_035083.1	53326875	.	A	T	.	.	MAF_USDA=7.377
NC_035083.1	53326906	.	G	A	.	.	MAF_INRAE=11.667;MAF_USDA=7.377
NC_035083.1	53326934	.	C	T	.	.	MAF_USDA=4.918
NC_035083.1	53326961	.	G	A	.	.	MAF_USDA=4.918
NC_035083.1	53327096	.	T	C	.	.	MAF_USDA=5.738
NC_035083.1	53327159	.	T	C	.	.	MAF_USDA=4.918
NC_035083.1	53327188	.	C	T	.	.	MAF_INRAE=3.333;MAF_USDA=1.765
NC_035083.1	53327356	.	C	T	.	.	MAF_INRAE=12.658;MAF_USDA=4.098
NC_035083.1	53328698	.	A	C	.	.	MAF_INRAE=10.759;MAF_USDA=4.098
NC_035083.1	53328823	.	G	A	.	.	MAF_INRAE=13.291;MAF_USDA=4.918
NC_035083.1	53328946	.	C	T	.	.	MAF_INRAE=45.57;MAF_USDA=12.5
NC_035083.1	53329024	.	G	A	.	.	MAF_INRAE=25.0
NC_035083.1	53329030	.	T	C	.	.	MAF_INRAE=6.962;MAF_USDA=3.279
NC_035083.1	53329050	.	T	G	.	.	MAF_INRAE=8.333
NC_035083.1	53329052	.	C	G	.	.	MAF_INRAE=31.667
NC_035083.1	53329125	.	A	G	.	.	MAF_USDA=21.176
NC_035083.1	53329133	.	T	G	.	.	MAF_USDA=18.824
NC_035083.1	53329172	.	A	G	.	.	MAF_INRAE=17.722;MAF_USDA=14.706
NC_035083.1	53329187	.	C	T	.	.	MAF_INRAE=5.263
NC_035083.1	53329280	.	C	T	.	.	MAF_INRAE=2.5;MAF_USDA=7.059
NC_035083.1	53329457	.	G	A	.	.	MAF_INRAE=5.263
NC_035083.1	53329536	.	G	A	.	.	MAF_INRAE=2.5;MAF_USDA=17.647
NC_035083.1	53329600	.	C	A	.	.	MAF_USDA=10.417
NC_035083.1	53329646	.	T	A	.	.	MAF_USDA=4.098
NC_035083.1	53329776	.	A	C	.	.	MAF_USDA=3.279
NC_035083.1	53329781	.	A	T	.	.	MAF_INRAE=3.165;MAF_USDA=5.738
NC_035083.1	53329783	.	A	T	.	.	MAF_INRAE=2.5;MAF_USDA=4.918
NC_035083.1	53329916	.	G	A	.	.	MAF_INRAE=3.165;MAF_USDA=5.882
NC_035083.1	53329999	.	C	T	.	.	MAF_USDA=3.279
NC_035083.1	53330033	.	G	A	.	.	MAF_USDA=1.639
NC_035083.1	53330332	.	G	C	.	.	MAF_INRAE=5.263;MAF_USDA=5.882
NC_035083.1	53330781	.	T	C	.	.	MAF_INRAE=5.263;MAF_USDA=8.333
NC_035083.1	53330954	.	T	C	.	.	MAF_INRAE=21.053;MAF_USDA=4.098
NC_035083.1	53330975	.	G	A	.	.	MAF_INRAE=3.165;MAF_USDA=6.471
NC_035083.1	53331064	.	G	A	.	.	MAF_INRAE=3.165;MAF_USDA=6.471
NC_035083.1	53331189	.	T	A	.	.	MAF_USDA=4.918
NC_035083.1	53331255	.	T	G	.	.	MAF_INRAE=37.975;MAF_USDA=24.118
NC_035083.1	53331321	.	G	C	.	.	MAF_INRAE=10.759;MAF_USDA=4.098
NC_035083.1	53331358	.	C	T	.	.	MAF_INRAE=10.759
NC_035083.1	53331359	.	C	T	.	.	MAF_INRAE=6.667
NC_035083.1	53331418	.	A	G	.	.	MAF_INRAE=8.861
NC_035083.1	53331515	.	A	C	.	.	MAF_USDA=1.639
NC_035083.1	53331571	.	G	T	.	.	MAF_USDA=4.706
NC_035083.1	53331642	.	G	T	.	.	MAF_USDA=3.279
NC_035083.1	53331689	.	C	T	.	.	MAF_INRAE=1.667;MAF_USDA=2.941
NC_035083.1	53331713	.	A	T	.	.	MAF_INRAE=43.038;MAF_USDA=12.941
NC_035083.1	53331876	.	C	T	.	.	MAF_INRAE=3.333;MAF_USDA=4.167
NC_035083.1	53332007	.	C	T	.	.	MAF_USDA=1.639
NC_035083.1	53332497	.	T	G	.	.	MAF_USDA=1.639
NC_035083.1	53332500	.	A	G	.	.	MAF_USDA=4.918
NC_035083.1	53332527	.	C	T	.	.	MAF_USDA=4.098
NC_035083.1	53332534	.	A	T	.	.	MAF_INRAE=3.165;MAF_USDA=5.738
NC_035083.1	53332647	.	G	A	.	.	MAF_INRAE=5.263;MAF_USDA=16.667
NC_035083.1	53332650	.	G	A	.	.	MAF_INRAE=3.333;MAF_USDA=1.786
NC_035083.1	53332727	.	G	A	.	.	MAF_USDA=2.459
NC_035083.1	53332754	.	G	T	.	.	MAF_INRAE=5.263;MAF_USDA=17.647
NC_035083.1	53332808	.	G	A	.	.	MAF_INRAE=34.81;MAF_USDA=30.588
NC_035083.1	53332868	.	T	C	.	.	MAF_INRAE=10.127;MAF_USDA=2.353
NC_035083.1	53332895	.	G	A	.	.	MAF_USDA=6.557
NC_035083.1	53332937	.	T	G	.	.	MAF_INRAE=9.494;MAF_USDA=5.738
NC_035083.1	53333016	.	A	G	.	.	MAF_INRAE=5.263
NC_035083.1	53333036	.	G	T	.	.	MAF_INRAE=18.354;MAF_USDA=35.294
NC_035083.1	53333104	.	T	C	.	.	MAF_INRAE=5.263
NC_035083.1	53333164	.	T	C	.	.	MAF_USDA=18.75
NC_035083.1	53333262	.	T	A	.	.	MAF_INRAE=35.443;MAF_USDA=27.083
NC_035083.1	53333263	.	A	T	.	.	MAF_INRAE=20.886;MAF_USDA=41.667
NC_035083.1	53333364	.	C	T	.	.	MAF_USDA=3.279
NC_035083.1	53333556	.	G	C	.	.	MAF_INRAE=3.333;MAF_USDA=1.765
NC_035083.1	53333576	.	T	G	.	.	MAF_USDA=3.279
NC_035083.1	53333749	.	T	C	.	.	MAF_INRAE=5.263;MAF_USDA=17.059
NC_035083.1	53333756	.	C	A	.	.	MAF_INRAE=12.025;MAF_USDA=10.656
NC_035083.1	53333757	.	C	G	.	.	MAF_INRAE=7.5;MAF_USDA=10.656
NC_035083.1	53333813	.	C	A	.	.	MAF_USDA=1.639
NC_035083.1	53333859	.	T	G	.	.	MAF_INRAE=5.263;MAF_USDA=4.918
NC_035083.1	53333922	.	G	A	.	.	MAF_INRAE=9.494;MAF_USDA=4.098
NC_035083.1	53333976	.	A	C	.	.	MAF_USDA=4.918
NC_035083.1	53333998	.	G	A	.	.	MAF_INRAE=3.165;MAF_USDA=4.918
NC_035083.1	53334111	.	G	T	.	.	MAF_USDA=14.583
NC_035083.1	53334208	.	G	A	.	.	MAF_USDA=7.647
NC_035083.1	53334242	.	A	G	.	.	MAF_USDA=1.639
NC_035083.1	53334328	.	A	T	.	.	MAF_INRAE=5.696;MAF_USDA=8.824
NC_035083.1	53334338	.	T	A	.	.	MAF_INRAE=26.316;MAF_USDA=21.765
NC_035083.1	53334410	.	G	A	.	.	MAF_INRAE=3.165
NC_035083.1	53334612	.	C	T	.	.	MAF_USDA=8.824
NC_035083.1	53334826	.	T	G	.	.	MAF_USDA=11.176
NC_035083.1	53334840	.	C	G	.	.	MAF_USDA=4.706
NC_035083.1	53334866	.	T	A	.	.	MAF_INRAE=1.667;MAF_USDA=2.941
NC_035083.1	53334902	.	C	G	.	.	MAF_INRAE=3.165;MAF_USDA=5.0
NC_035083.1	53334985	.	C	T	.	.	MAF_INRAE=10.127;MAF_USDA=6.25
NC_035083.1	53335021	.	T	C	.	.	MAF_USDA=4.918
NC_035083.1	53335056	.	A	C	.	.	MAF_USDA=10.0
NC_035083.1	53335180	.	C	T	.	.	MAF_INRAE=5.263
NC_035083.1	53335264	.	G	A	.	.	MAF_USDA=4.706
NC_035083.1	53335278	.	T	C	.	.	MAF_USDA=1.639
NC_035083.1	53335354	.	G	T	.	.	MAF_INRAE=39.241;MAF_USDA=18.824
NC_035083.1	53335542	.	G	A	.	.	MAF_USDA=1.639
NC_035083.1	53335583	.	T	C	.	.	MAF_INRAE=3.165;MAF_USDA=4.918
NC_035083.1	53335589	.	A	G	.	.	MAF_INRAE=15.19;MAF_USDA=18.033
NC_035083.1	53335601	.	A	T	.	.	MAF_USDA=5.738
NC_035083.1	53335621	.	T	A	.	.	MAF_INRAE=39.241
NC_035083.1	53335784	.	G	A	.	.	MAF_INRAE=3.333
NC_035083.1	53335798	.	T	G	.	.	MAF_USDA=6.548
NC_035083.1	53335859	.	G	A	.	.	MAF_INRAE=22.785;MAF_USDA=25.294
NC_035083.1	53335925	.	A	C	.	.	MAF_INRAE=49.367;MAF_USDA=23.529
NC_035083.1	53335930	.	T	C	.	.	MAF_INRAE=22.785;MAF_USDA=50.0
NC_035083.1	53335943	.	G	A	.	.	MAF_INRAE=49.367;MAF_USDA=15.882
NC_035083.1	53336004	.	C	G	.	.	MAF_USDA=10.588
NC_035083.1	53336006	.	T	G	.	.	MAF_INRAE=34.81;MAF_USDA=21.765
NC_035083.1	53336054	.	G	T	.	.	MAF_USDA=22.941
NC_035083.1	53336055	.	G	C	.	.	MAF_INRAE=49.367;MAF_USDA=17.857
NC_035083.1	53336120	.	T	G	.	.	MAF_USDA=4.918
NC_035083.1	53336186	.	G	A	.	.	MAF_INRAE=13.291;MAF_USDA=4.918
NC_035083.1	53336216	.	A	T	.	.	MAF_USDA=12.5
NC_035083.1	53336217	.	C	T	.	.	MAF_USDA=12.5
NC_035083.1	53336423	.	T	C	.	.	MAF_INRAE=7.5
NC_035083.1	53336439	.	T	C	.	.	MAF_USDA=1.639
NC_035083.1	53336524	.	C	A	.	.	MAF_INRAE=13.291;MAF_USDA=4.098
NC_035083.1	53336594	.	C	T	.	.	MAF_USDA=4.098
NC_035083.1	53336660	.	G	A	.	.	MAF_USDA=3.279
NC_035083.1	53336705	.	C	A	.	.	MAF_INRAE=12.658;MAF_USDA=4.918
NC_035083.1	53336706	.	A	T	.	.	MAF_INRAE=11.667;MAF_USDA=4.918
NC_035083.1	53336709	.	C	T	.	.	MAF_USDA=10.0
NC_035083.1	53336740	.	T	G	.	.	MAF_INRAE=3.165;MAF_USDA=4.918
NC_035083.1	53336773	.	G	T	.	.	MAF_INRAE=4.167;MAF_USDA=4.918
NC_035083.1	53336954	.	T	C	.	.	MAF_USDA=4.098
NC_035083.1	53337145	.	A	G	.	.	MAF_USDA=3.279
NC_035083.1	53337148	.	T	G	.	.	MAF_USDA=3.279
NC_035083.1	53337174	.	T	A	.	.	MAF_USDA=3.279
NC_035083.1	53337201	.	T	C	.	.	MAF_USDA=8.197
NC_035083.1	53337207	.	G	A	.	.	MAF_INRAE=22.785;MAF_USDA=5.738
NC_035083.1	53337301	.	C	T	.	.	MAF_INRAE=10.759;MAF_USDA=4.098
NC_035083.1	53337343	.	G	T	.	.	MAF_USDA=1.639
NC_035083.1	53337431	.	G	A	.	.	MAF_INRAE=3.165;MAF_USDA=4.918
NC_035083.1	53337450	.	T	C	.	.	MAF_INRAE=39.241;MAF_USDA=8.824
NC_035083.1	53337467	.	A	G	.	.	MAF_INRAE=9.494;MAF_USDA=4.918
NC_035083.1	53337522	.	G	A	.	.	MAF_INRAE=3.165;MAF_USDA=14.118
NC_035083.1	53337541	.	G	A	.	.	MAF_USDA=1.639
NC_035083.1	53337641	.	G	A	.	.	MAF_INRAE=3.165;MAF_USDA=12.5
NC_035083.1	53337719	.	A	G	.	.	MAF_INRAE=36.842;MAF_USDA=47.917
NC_035083.1	53337891	.	A	G	.	.	MAF_INRAE=6.962;MAF_USDA=1.639
NC_035083.1	53337914	.	T	G	.	.	MAF_USDA=8.824
NC_035083.1	53337962	.	T	C	.	.	MAF_INRAE=36.667;MAF_USDA=45.833
NC_035083.1	53338004	.	T	A	.	.	MAF_INRAE=22.152
NC_035083.1	53338043	.	C	T	.	.	MAF_INRAE=2.5;MAF_USDA=30.435
NC_035083.1	53338058	.	G	A	.	.	MAF_INRAE=8.333;MAF_USDA=6.25
NC_035083.1	53338092	.	G	C	.	.	MAF_INRAE=17.5;MAF_USDA=25.0
NC_035083.1	53338201	.	G	A	.	.	MAF_INRAE=13.291;MAF_USDA=4.098
NC_035083.1	53338223	.	G	A	.	.	MAF_USDA=7.647
NC_035083.1	53338278	.	G	A	.	.	MAF_INRAE=9.167;MAF_USDA=24.405
NC_035083.1	53338326	.	G	T	.	.	MAF_INRAE=7.5
NC_035083.1	53338368	.	T	C	.	.	MAF_INRAE=41.772;MAF_USDA=42.941
NC_035083.1	53338370	.	T	A	.	.	MAF_USDA=2.459
NC_035083.1	53338415	.	C	A	.	.	MAF_INRAE=1.667;MAF_USDA=5.882
NC_035083.1	53338418	.	T	A	.	.	MAF_USDA=7.647
NC_035083.1	53338449	.	A	C	.	.	MAF_INRAE=26.582;MAF_USDA=21.176
NC_035083.1	53338489	.	T	G	.	.	MAF_INRAE=10.127;MAF_USDA=2.941
NC_035083.1	53338520	.	T	A	.	.	MAF_USDA=10.588
NC_035083.1	53338522	.	G	T	.	.	MAF_USDA=10.417
NC_035083.1	53338523	.	C	A	.	.	MAF_USDA=10.0
NC_035083.1	53338540	.	T	C	.	.	MAF_INRAE=24.051;MAF_USDA=8.197
NC_035083.1	53338572	.	G	A	.	.	MAF_USDA=3.279
NC_035083.1	53338601	.	C	T	.	.	MAF_INRAE=3.165;MAF_USDA=13.529
NC_035083.1	53338723	.	T	C	.	.	MAF_USDA=11.765
NC_035083.1	53338744	.	C	T	.	.	MAF_USDA=1.639
NC_035083.1	53338859	.	A	C	.	.	MAF_INRAE=27.215;MAF_USDA=21.176
NC_035083.1	53338862	.	T	A	.	.	MAF_INRAE=9.494
NC_035083.1	53338938	.	C	A	.	.	MAF_INRAE=3.165;MAF_USDA=5.294
NC_035083.1	53338943	.	G	T	.	.	MAF_USDA=4.098
NC_035083.1	53338944	.	G	T	.	.	MAF_USDA=4.098
NC_035083.1	53339031	.	C	A	.	.	MAF_INRAE=13.291;MAF_USDA=4.918
NC_035083.1	53339124	.	A	G	.	.	MAF_INRAE=5.263
NC_035083.1	53339172	.	C	T	.	.	MAF_INRAE=23.418;MAF_USDA=9.016
NC_035083.1	53339193	.	T	A	.	.	MAF_USDA=2.459
NC_035083.1	53339357	.	C	T	.	.	MAF_USDA=1.639
NC_035083.1	53339398	.	C	T	.	.	MAF_INRAE=2.5;MAF_USDA=5.422
NC_035083.1	53339445	.	C	T	.	.	MAF_USDA=14.583
NC_035083.1	53339570	.	A	C	.	.	MAF_USDA=2.542
NC_035083.1	53339571	.	C	G	.	.	MAF_INRAE=10.0;MAF_USDA=2.41
NC_035083.1	53339630	.	A	C	.	.	MAF_USDA=12.295
NC_035083.1	53339659	.	C	T	.	.	MAF_USDA=4.167
NC_035083.1	53339685	.	C	T	.	.	MAF_INRAE=7.5
NC_035083.1	53339761	.	C	G	.	.	MAF_USDA=6.707
NC_035083.1	53339989	.	T	G	.	.	MAF_USDA=1.667
NC_035083.1	53340026	.	A	C	.	.	MAF_USDA=3.279
NC_035083.1	53340154	.	C	T	.	.	MAF_USDA=1.639
NC_035083.1	53340318	.	G	T	.	.	MAF_USDA=4.706
NC_035083.1	53340483	.	A	T	.	.	MAF_USDA=2.459
NC_035083.1	53340487	.	T	C	.	.	MAF_INRAE=3.333
NC_035083.1	53340489	.	T	A	.	.	MAF_USDA=4.918
NC_035083.1	53340490	.	A	T	.	.	MAF_USDA=3.279
NC_035083.1	53340614	.	T	C	.	.	MAF_INRAE=5.263;MAF_USDA=2.459
NC_035083.1	53340631	.	C	T	.	.	MAF_INRAE=3.797;MAF_USDA=23.529
NC_035083.1	53340736	.	C	T	.	.	MAF_INRAE=5.263;MAF_USDA=17.059
NC_035083.1	53340788	.	A	C	.	.	MAF_INRAE=4.43;MAF_USDA=7.377
NC_035083.1	53340798	.	A	G	.	.	MAF_USDA=4.706
NC_035083.1	53340818	.	A	T	.	.	MAF_USDA=1.639
NC_035083.1	53340824	.	T	C	.	.	MAF_INRAE=13.291;MAF_USDA=4.918
NC_035083.1	53340833	.	C	T	.	.	MAF_INRAE=3.797;MAF_USDA=15.882
NC_035083.1	53340892	.	C	A	.	.	MAF_INRAE=13.924;MAF_USDA=4.118
NC_035083.1	53340941	.	C	A	.	.	MAF_USDA=8.333
NC_035083.1	53340988	.	G	C	.	.	MAF_INRAE=5.263;MAF_USDA=7.059
NC_035083.1	53341006	.	T	C	.	.	MAF_INRAE=2.5;MAF_USDA=4.167
NC_035083.1	53341407	.	G	C	.	.	MAF_INRAE=10.759
NC_035083.1	53341512	.	G	A	.	.	MAF_USDA=5.882
NC_035083.1	53341720	.	G	A	.	.	MAF_INRAE=45.57;MAF_USDA=27.059
NC_035083.1	53341726	.	C	A	.	.	MAF_INRAE=5.263;MAF_USDA=4.098
NC_035083.1	53341811	.	A	C	.	.	MAF_INRAE=38.608;MAF_USDA=44.118
NC_035083.1	53341909	.	C	T	.	.	MAF_USDA=1.639
NC_035083.1	53342068	.	T	A	.	.	MAF_INRAE=5.263;MAF_USDA=7.059
NC_035083.1	53342329	.	G	T	.	.	MAF_INRAE=9.167;MAF_USDA=10.0
NC_035083.1	53342332	.	C	A	.	.	MAF_INRAE=24.051;MAF_USDA=9.016
NC_035083.1	53342584	.	C	T	.	.	MAF_INRAE=5.263
NC_035083.1	53342589	.	G	A	.	.	MAF_INRAE=5.263
NC_035083.1	53342812	.	G	A	.	.	MAF_INRAE=24.051;MAF_USDA=9.016
NC_035083.1	53342859	.	G	A	.	.	MAF_USDA=8.235
NC_035083.1	53342994	.	G	C	.	.	MAF_USDA=2.459
NC_035083.1	53343061	.	T	C	.	.	MAF_INRAE=24.051;MAF_USDA=18.033
NC_035083.1	53343089	.	T	G	.	.	MAF_USDA=14.583
NC_035083.1	53343130	.	G	A	.	.	MAF_INRAE=8.333
NC_035083.1	53343289	.	C	A	.	.	MAF_INRAE=3.333;MAF_USDA=4.167
NC_035083.1	53343297	.	C	T	.	.	MAF_INRAE=5.263
NC_035083.1	53343310	.	T	C	.	.	MAF_USDA=5.0
NC_035083.1	53343329	.	T	C	.	.	MAF_USDA=6.557
NC_035083.1	53343393	.	T	G	.	.	MAF_INRAE=8.228;MAF_USDA=24.706
NC_035083.1	53343394	.	A	G	.	.	MAF_USDA=13.529
NC_035083.1	53343412	.	T	G	.	.	MAF_INRAE=5.263;MAF_USDA=2.459
NC_035083.1	53343415	.	C	T	.	.	MAF_USDA=2.459
NC_035083.1	53343463	.	T	A	.	.	MAF_USDA=2.5
NC_035083.1	53343595	.	G	A	.	.	MAF_INRAE=5.263;MAF_USDA=7.059
NC_035083.1	53343686	.	C	G	.	.	MAF_INRAE=39.241;MAF_USDA=8.824
NC_035083.1	53343842	.	A	G	.	.	MAF_INRAE=3.797;MAF_USDA=21.176
NC_035083.1	53343853	.	T	A	.	.	MAF_INRAE=10.759;MAF_USDA=4.098
NC_035083.1	53344050	.	G	C	.	.	MAF_INRAE=3.797;MAF_USDA=16.471
NC_035083.1	53344154	.	C	A	.	.	MAF_USDA=13.529
NC_035083.1	53344298	.	C	T	.	.	MAF_INRAE=3.797;MAF_USDA=16.471
NC_035083.1	53344350	.	A	G	.	.	MAF_INRAE=32.911;MAF_USDA=34.706
NC_035083.1	53344403	.	T	A	.	.	MAF_INRAE=15.789
NC_035083.1	53344652	.	A	T	.	.	MAF_USDA=10.588
NC_035083.1	53344655	.	G	A	.	.	MAF_INRAE=34.177;MAF_USDA=33.529
NC_035083.1	53344657	.	C	T	.	.	MAF_INRAE=9.167;MAF_USDA=11.176
NC_035083.1	53344853	.	C	A	.	.	MAF_INRAE=7.5;MAF_USDA=6.557
NC_035083.1	53344951	.	G	C	.	.	MAF_INRAE=10.759;MAF_USDA=10.656
NC_035083.1	53345003	.	G	A	.	.	MAF_INRAE=3.165;MAF_USDA=4.918
NC_035083.1	53345357	.	C	T	.	.	MAF_INRAE=39.241;MAF_USDA=9.412
NC_035083.1	53345804	.	T	C	.	.	MAF_INRAE=5.263;MAF_USDA=11.475
NC_035083.1	53346007	.	T	C	.	.	MAF_INRAE=7.5;MAF_USDA=2.083
NC_035083.1	53346233	.	C	T	.	.	MAF_INRAE=3.333;MAF_USDA=4.167
NC_035083.1	53346373	.	C	A	.	.	MAF_USDA=4.918
NC_035083.1	53346378	.	C	T	.	.	MAF_INRAE=5.833;MAF_USDA=8.824
NC_035083.1	53346400	.	G	A	.	.	MAF_USDA=4.098
NC_035083.1	53346753	.	A	T	.	.	MAF_USDA=2.459
NC_035083.1	53346820	.	C	A	.	.	MAF_INRAE=5.263
NC_035083.1	53346841	.	T	A	.	.	MAF_INRAE=25.0
NC_035083.1	53346842	.	T	C	.	.	MAF_INRAE=25.0
NC_035083.1	53346871	.	G	T	.	.	MAF_USDA=7.377
NC_035083.1	53346900	.	A	G	.	.	MAF_INRAE=3.333;MAF_USDA=18.824
NC_035083.1	53346933	.	G	A	.	.	MAF_USDA=16.667
NC_035083.1	53346940	.	G	T	.	.	MAF_INRAE=39.873;MAF_USDA=31.765
NC_035083.1	53347016	.	C	T	.	.	MAF_USDA=1.639
NC_035083.1	53347056	.	C	T	.	.	MAF_INRAE=24.684;MAF_USDA=11.475
NC_035083.1	53347138	.	C	G	.	.	MAF_INRAE=5.263
NC_035083.1	53347148	.	C	A	.	.	MAF_USDA=6.557
NC_035083.1	53347149	.	T	G	.	.	MAF_USDA=6.557
NC_035083.1	53347156	.	C	A	.	.	MAF_USDA=8.197
NC_035083.1	53347164	.	A	G	.	.	MAF_USDA=7.377
NC_035083.1	53347203	.	A	C	.	.	MAF_INRAE=7.5;MAF_USDA=5.738
NC_035083.1	53347252	.	G	A	.	.	MAF_INRAE=10.127;MAF_USDA=6.25
NC_035083.1	53347255	.	G	A	.	.	MAF_USDA=3.279
NC_035083.1	53347256	.	T	C	.	.	MAF_USDA=3.279
NC_035083.1	53347351	.	C	T	.	.	MAF_INRAE=4.167;MAF_USDA=20.588
NC_035083.1	53347497	.	G	T	.	.	MAF_USDA=8.197
NC_035083.1	53347577	.	C	T	.	.	MAF_USDA=3.279
NC_035083.1	53347665	.	G	C	.	.	MAF_INRAE=27.215;MAF_USDA=32.941
NC_035083.1	53347720	.	G	T	.	.	MAF_USDA=19.048
NC_035083.1	53347733	.	C	A	.	.	MAF_INRAE=5.263
NC_035083.1	53347762	.	C	G	.	.	MAF_INRAE=5.263;MAF_USDA=1.639
NC_035083.1	53347770	.	C	A	.	.	MAF_INRAE=3.333;MAF_USDA=18.824
NC_035083.1	53347795	.	G	T	.	.	MAF_INRAE=5.263
NC_035083.1	53347806	.	T	C	.	.	MAF_INRAE=15.789;MAF_USDA=21.429
NC_035083.1	53347811	.	T	A	.	.	MAF_INRAE=10.526;MAF_USDA=21.429
NC_035083.1	53347833	.	G	A	.	.	MAF_INRAE=13.291;MAF_USDA=4.098
NC_035083.1	53347868	.	G	A	.	.	MAF_USDA=4.918
NC_035083.1	53347871	.	T	G	.	.	MAF_INRAE=8.228;MAF_USDA=13.529
NC_035083.1	53347894	.	G	T	.	.	MAF_INRAE=3.165;MAF_USDA=4.918
NC_035083.1	53347900	.	C	T	.	.	MAF_USDA=3.279
NC_035083.1	53348027	.	A	G	.	.	MAF_INRAE=24.051;MAF_USDA=9.836
NC_035083.1	53348089	.	A	G	.	.	MAF_USDA=2.459
NC_035083.1	53348119	.	T	G	.	.	MAF_USDA=5.882
NC_035083.1	53348136	.	T	A	.	.	MAF_USDA=1.639
NC_035083.1	53348144	.	T	C	.	.	MAF_USDA=2.459
NC_035083.1	53348250	.	C	A	.	.	MAF_USDA=7.059
NC_035083.1	53348262	.	T	G	.	.	MAF_INRAE=6.962;MAF_USDA=13.934
NC_035083.1	53348269	.	G	C	.	.	MAF_INRAE=24.051;MAF_USDA=9.836
NC_035083.1	53348348	.	T	G	.	.	MAF_USDA=2.459
NC_035083.1	53348401	.	C	T	.	.	MAF_INRAE=8.333;MAF_USDA=2.353
NC_035083.1	53348521	.	A	T	.	.	MAF_USDA=4.706
NC_035083.1	53348526	.	C	T	.	.	MAF_INRAE=9.167;MAF_USDA=11.176
NC_035083.1	53348608	.	T	A	.	.	MAF_INRAE=7.5;MAF_USDA=5.738
NC_035083.1	53348656	.	C	A	.	.	MAF_INRAE=5.263;MAF_USDA=19.643
NC_035083.1	53348673	.	G	A	.	.	MAF_USDA=5.0
NC_035083.1	53348700	.	T	C	.	.	MAF_INRAE=7.5
NC_035083.1	53348741	.	G	A	.	.	MAF_USDA=10.119
NC_035083.1	53348856	.	A	C	.	.	MAF_INRAE=3.333;MAF_USDA=18.824
NC_035083.1	53348912	.	G	T	.	.	MAF_USDA=3.279
NC_035083.1	53348913	.	G	A	.	.	MAF_USDA=3.279
NC_035083.1	53349052	.	A	T	.	.	MAF_USDA=13.559
NC_035083.1	53349243	.	T	A	.	.	MAF_USDA=2.459
NC_035083.1	53349329	.	C	T	.	.	MAF_INRAE=7.595;MAF_USDA=25.294
NC_035083.1	53349469	.	T	C	.	.	MAF_USDA=4.098
NC_035083.1	53349510	.	A	G	.	.	MAF_INRAE=40.506;MAF_USDA=45.882
NC_035083.1	53349537	.	A	G	.	.	MAF_INRAE=39.873;MAF_USDA=45.882
NC_035083.1	53349548	.	G	A	.	.	MAF_USDA=7.647
NC_035083.1	53349586	.	C	T	.	.	MAF_INRAE=7.5;MAF_USDA=5.738
NC_035083.1	53349644	.	C	A	.	.	MAF_INRAE=13.291;MAF_USDA=4.918
NC_035083.1	53349662	.	C	T	.	.	MAF_USDA=18.75
NC_035083.1	53349693	.	C	T	.	.	MAF_USDA=4.918
NC_035083.1	53349695	.	C	T	.	.	MAF_INRAE=47.468;MAF_USDA=16.471
NC_035083.1	53349724	.	C	A	.	.	MAF_USDA=4.918
NC_035083.1	53349787	.	A	C	.	.	MAF_INRAE=10.759;MAF_USDA=4.098
NC_035083.1	53349790	.	G	A	.	.	MAF_INRAE=9.167;MAF_USDA=12.941
NC_035083.1	53349862	.	T	C	.	.	MAF_USDA=14.706
NC_035083.1	53349872	.	C	T	.	.	MAF_USDA=4.706
NC_035083.1	53349932	.	T	G	.	.	MAF_INRAE=3.333;MAF_USDA=4.167
NC_035083.1	53349935	.	A	C	.	.	MAF_USDA=2.459
NC_035083.1	53349936	.	T	C	.	.	MAF_USDA=3.279
NC_035083.1	53350036	.	G	A	.	.	MAF_INRAE=10.0;MAF_USDA=26.471
NC_035083.1	53350046	.	G	T	.	.	MAF_USDA=14.118
NC_035083.1	53350136	.	T	G	.	.	MAF_INRAE=18.354;MAF_USDA=29.412
NC_035083.1	53350146	.	C	T,A	.	.	MAF_INRAE=5.263;MAF_USDA=7.377
NC_035083.1	53350147	.	G	A	.	.	MAF_USDA=14.118
NC_035083.1	53350275	.	C	A	.	.	MAF_USDA=4.098
NC_035083.1	53350326	.	T	G	.	.	MAF_USDA=1.639
NC_035083.1	53350442	.	G	T	.	.	MAF_INRAE=8.228;MAF_USDA=26.471
NC_035083.1	53350537	.	A	G	.	.	MAF_INRAE=5.263;MAF_USDA=2.459
NC_035083.1	53350637	.	C	A	.	.	MAF_INRAE=8.228;MAF_USDA=42.941
NC_035083.1	53350654	.	G	A	.	.	MAF_USDA=4.918
NC_035083.1	53350706	.	C	A	.	.	MAF_INRAE=8.228;MAF_USDA=27.059
NC_035083.1	53350717	.	G	C	.	.	MAF_INRAE=5.263;MAF_USDA=3.279
NC_035083.1	53350722	.	C	G	.	.	MAF_USDA=2.459
NC_035083.1	53350744	.	G	T	.	.	MAF_USDA=5.738
NC_035083.1	53350745	.	G	T	.	.	MAF_INRAE=10.759;MAF_USDA=4.098
NC_035083.1	53350757	.	C	T	.	.	MAF_USDA=15.294
NC_035083.1	53350779	.	G	T	.	.	MAF_USDA=14.706
NC_035083.1	53350791	.	T	C	.	.	MAF_INRAE=3.333
NC_035083.1	53350808	.	A	C	.	.	MAF_INRAE=3.333;MAF_USDA=4.167
NC_035083.1	53350887	.	T	C	.	.	MAF_USDA=2.459
NC_035083.1	53350954	.	T	C	.	.	MAF_USDA=6.557
NC_035083.1	53350977	.	C	T	.	.	MAF_INRAE=7.5;MAF_USDA=5.738
NC_035083.1	53350994	.	C	A	.	.	MAF_INRAE=13.291;MAF_USDA=4.918
NC_035083.1	53350997	.	A	G	.	.	MAF_USDA=1.639
NC_035083.1	53351043	.	C	T	.	.	MAF_INRAE=8.228;MAF_USDA=28.235
NC_035083.1	53351128	.	T	G	.	.	MAF_USDA=14.706
NC_035083.1	53351148	.	A	C	.	.	MAF_INRAE=13.291;MAF_USDA=4.098
NC_035083.1	53351187	.	A	C	.	.	MAF_INRAE=10.759;MAF_USDA=4.098
NC_035083.1	53351236	.	A	G	.	.	MAF_INRAE=9.167;MAF_USDA=10.588
NC_035083.1	53351312	.	G	T	.	.	MAF_INRAE=9.167;MAF_USDA=10.0
NC_035083.1	53351434	.	A	G	.	.	MAF_INRAE=5.263
NC_035083.1	53351457	.	C	A	.	.	MAF_INRAE=8.861;MAF_USDA=30.0
NC_035083.1	53351630	.	C	A	.	.	MAF_USDA=6.557
NC_035083.1	53351653	.	T	G	.	.	MAF_USDA=2.459
NC_035083.1	53351690	.	C	A	.	.	MAF_INRAE=7.5;MAF_USDA=6.557
NC_035083.1	53351788	.	T	C	.	.	MAF_INRAE=5.263;MAF_USDA=3.279
NC_035083.1	53351811	.	A	G	.	.	MAF_INRAE=9.494;MAF_USDA=29.412
NC_035083.1	53351831	.	A	G	.	.	MAF_INRAE=9.167;MAF_USDA=10.588
NC_035083.1	53351836	.	G	C	.	.	MAF_INRAE=39.241;MAF_USDA=9.412
NC_035083.1	53351874	.	T	G	.	.	MAF_USDA=4.098
NC_035083.1	53351919	.	A	G	.	.	MAF_INRAE=3.333
NC_035083.1	53351939	.	A	G	.	.	MAF_USDA=14.706
NC_035083.1	53352119	.	C	A	.	.	MAF_INRAE=13.291;MAF_USDA=4.918
NC_035083.1	53352145	.	T	C	.	.	MAF_INRAE=8.228;MAF_USDA=27.059
NC_035083.1	53352168	.	C	T	.	.	MAF_INRAE=37.342;MAF_USDA=47.059
NC_035083.1	53352184	.	T	A	.	.	MAF_USDA=2.459
NC_035083.1	53352224	.	G	A	.	.	MAF_INRAE=46.203;MAF_USDA=16.071
NC_035083.1	53352230	.	T	G	.	.	MAF_USDA=6.548
NC_035083.1	53352340	.	C	A	.	.	MAF_INRAE=21.053
NC_035083.1	53352356	.	C	G	.	.	MAF_INRAE=9.494;MAF_USDA=32.143
NC_035083.1	53352365	.	C	A	.	.	MAF_INRAE=21.053;MAF_USDA=26.786
NC_035083.1	53352422	.	T	G	.	.	MAF_USDA=1.667
NC_035083.1	53352446	.	C	T	.	.	MAF_USDA=5.0
NC_035083.1	53352483	.	C	A	.	.	MAF_USDA=2.542
NC_035083.1	53352484	.	C	A	.	.	MAF_USDA=2.542
NC_035083.1	53352485	.	A	G	.	.	MAF_USDA=18.75
NC_035083.1	53352526	.	C	A	.	.	MAF_USDA=2.5
NC_035083.1	53352539	.	C	T	.	.	MAF_USDA=1.667
NC_035083.1	53352545	.	TA	TT	.	.	MAF_USDA=12.5
NC_035083.1	53352546	.	A	T	.	.	MAF_USDA=15.833
NC_035083.1	53352621	.	G	T	.	.	MAF_INRAE=9.494;MAF_USDA=31.548
NC_035083.1	53352753	.	A	T	.	.	MAF_INRAE=6.962;MAF_USDA=28.571
NC_035083.1	53352757	.	C	T	.	.	MAF_INRAE=18.333;MAF_USDA=46.429
NC_035083.1	53352765	.	G	T	.	.	MAF_INRAE=5.696;MAF_USDA=26.19
NC_035083.1	53352766	.	T	G	.	.	MAF_USDA=26.19
NC_035083.1	53352807	.	A	T	.	.	MAF_INRAE=5.263;MAF_USDA=1.667
NC_035083.1	53352847	.	A	C	.	.	MAF_INRAE=34.81;MAF_USDA=35.714
NC_035083.1	53352975	.	C	A	.	.	MAF_USDA=5.0
NC_035083.1	53353042	.	G	T	.	.	MAF_INRAE=36.076;MAF_USDA=42.262
NC_035083.1	53353043	.	A	C	.	.	MAF_INRAE=35.833;MAF_USDA=42.262
NC_035083.1	53353071	.	A	T	.	.	MAF_INRAE=13.291;MAF_USDA=5.0
NC_035083.1	53353081	.	T	A	.	.	MAF_INRAE=13.291;MAF_USDA=5.0
NC_035083.1	53353083	.	G	A	.	.	MAF_USDA=2.5
NC_035083.1	53353098	.	G	A	.	.	MAF_INRAE=46.203;MAF_USDA=17.262
NC_035083.1	53353178	.	G	T	.	.	MAF_INRAE=36.076;MAF_USDA=42.262
NC_035083.1	53353179	.	C	T	.	.	MAF_USDA=3.333
NC_035083.1	53353338	.	G	T	.	.	MAF_INRAE=2.5
NC_035083.1	53353429	.	G	C	.	.	MAF_USDA=22.917
NC_035083.1	53353455	.	C	T	.	.	MAF_INRAE=3.333;MAF_USDA=6.25
NC_035083.1	53353619	.	A	T	.	.	MAF_USDA=19.565
NC_035083.1	53353643	.	A	G	.	.	MAF_INRAE=15.789
NC_035083.1	53353722	.	C	T	.	.	MAF_INRAE=17.089;MAF_USDA=18.824
NC_035083.1	53353830	.	G	A	.	.	MAF_INRAE=5.263
NC_035083.1	53353898	.	C	T	.	.	MAF_INRAE=3.333;MAF_USDA=18.75
NC_035083.1	53353903	.	C	T	.	.	MAF_INRAE=11.392;MAF_USDA=16.071
NC_035083.1	53353908	.	G	T	.	.	MAF_INRAE=33.544;MAF_USDA=40.476
NC_035083.1	53353997	.	T	G	.	.	MAF_INRAE=28.333;MAF_USDA=45.833
NC_035083.1	53354079	.	G	A	.	.	MAF_INRAE=30.833;MAF_USDA=47.917
NC_035083.1	53354167	.	C	T	.	.	MAF_INRAE=3.333;MAF_USDA=16.471
NC_035083.1	53354192	.	T	C	.	.	MAF_INRAE=6.962;MAF_USDA=25.882
NC_035083.1	53354197	.	G	T	.	.	MAF_INRAE=43.038;MAF_USDA=32.353
NC_035083.1	53354270	.	A	C	.	.	MAF_INRAE=36.709;MAF_USDA=41.071
NC_035083.1	53354349	.	G	T	.	.	MAF_INRAE=46.835;MAF_USDA=17.262
NC_035083.1	53354410	.	C	T	.	.	MAF_INRAE=18.987;MAF_USDA=21.429
NC_035083.1	53354471	.	A	G	.	.	MAF_USDA=6.548
NC_035083.1	53354494	.	T	C	.	.	MAF_INRAE=3.333;MAF_USDA=17.857
NC_035083.1	53354614	.	C	T	.	.	MAF_INRAE=13.291;MAF_USDA=4.167
NC_035083.1	53354626	.	G	T	.	.	MAF_INRAE=36.076;MAF_USDA=42.262
NC_035083.1	53354756	.	A	C	.	.	MAF_USDA=7.5
NC_035083.1	53354769	.	A	G	.	.	MAF_INRAE=36.709;MAF_USDA=42.262
NC_035083.1	53354773	.	C	G	.	.	MAF_USDA=2.5
NC_035083.1	53354891	.	G	A	.	.	MAF_USDA=8.333
NC_035083.1	53355015	.	A	G	.	.	MAF_INRAE=5.263;MAF_USDA=3.333
NC_035083.1	53355048	.	G	A	.	.	MAF_INRAE=5.263
NC_035083.1	53355064	.	T	A	.	.	MAF_INRAE=41.772;MAF_USDA=14.286
NC_035083.1	53355076	.	T	C	.	.	MAF_USDA=2.5
NC_035083.1	53355078	.	T	G	.	.	MAF_USDA=1.667
NC_035083.1	53355506	.	G	T	.	.	MAF_USDA=25.0
NC_035083.1	53355517	.	A	C	.	.	MAF_USDA=3.333
NC_035083.1	53355609	.	A	C	.	.	MAF_INRAE=29.114;MAF_USDA=36.905
NC_035083.1	53355637	.	T	C	.	.	MAF_USDA=5.0
NC_035083.1	53355707	.	A	T	.	.	MAF_USDA=7.5
NC_035083.1	53355716	.	G	T	.	.	MAF_INRAE=3.333;MAF_USDA=5.952
NC_035083.1	53355721	.	A	C	.	.	MAF_INRAE=22.152;MAF_USDA=29.762
NC_035083.1	53355760	.	A	T	.	.	MAF_USDA=2.5
NC_035083.1	53355839	.	A	C	.	.	MAF_INRAE=46.203;MAF_USDA=48.81
NC_035083.1	53355842	.	T	G	.	.	MAF_INRAE=21.053;MAF_USDA=16.667
NC_035083.1	53355847	.	T	C	.	.	MAF_INRAE=43.038;MAF_USDA=48.214
NC_035083.1	53355864	.	G	A	.	.	MAF_INRAE=7.5;MAF_USDA=6.667
NC_035083.1	53355877	.	A	C	.	.	MAF_INRAE=3.165;MAF_USDA=5.833
NC_035083.1	53355897	.	G	A	.	.	MAF_INRAE=13.924;MAF_USDA=13.333
NC_035083.1	53355936	.	G	A	.	.	MAF_INRAE=10.127;MAF_USDA=39.286
NC_035083.1	53355988	.	T	A	.	.	MAF_INRAE=15.19
NC_035083.1	53356000	.	A	C	.	.	MAF_USDA=8.333
NC_035083.1	53356052	.	A	C	.	.	MAF_INRAE=5.263
NC_035083.1	53356099	.	T	G	.	.	MAF_INRAE=36.076;MAF_USDA=41.071
NC_035083.1	53356131	.	C	A	.	.	MAF_INRAE=32.911;MAF_USDA=37.5
NC_035083.1	53356160	.	C	T	.	.	MAF_USDA=9.524
NC_035083.1	53356199	.	G	A	.	.	MAF_USDA=11.667
NC_035083.1	53356232	.	G	T	.	.	MAF_USDA=5.0
NC_035083.1	53356249	.	C	T	.	.	MAF_INRAE=34.81;MAF_USDA=41.667
NC_035083.1	53356269	.	G	T	.	.	MAF_USDA=12.5
NC_035083.1	53356375	.	A	G	.	.	MAF_USDA=5.0
NC_035083.1	53356377	.	T	G	.	.	MAF_INRAE=36.076;MAF_USDA=41.667
NC_035083.1	53356449	.	G	A	.	.	MAF_USDA=17.857
NC_035083.1	53356484	.	C	T	.	.	MAF_INRAE=27.215;MAF_USDA=19.048
NC_035083.1	53356508	.	G	T	.	.	MAF_INRAE=37.975;MAF_USDA=43.452
NC_035083.1	53356511	.	A	T	.	.	MAF_INRAE=35.0;MAF_USDA=41.667
NC_035083.1	53356523	.	G	A	.	.	MAF_INRAE=10.759;MAF_USDA=4.167
NC_035083.1	53356725	.	G	C	.	.	MAF_INRAE=3.333;MAF_USDA=6.25
NC_035083.1	53356765	.	T	A	.	.	MAF_INRAE=13.924;MAF_USDA=6.25
NC_035083.1	53356933	.	A	G	.	.	MAF_USDA=1.667
NC_035083.1	53357020	.	T	C	.	.	MAF_USDA=5.0
NC_035083.1	53357061	.	G	T	.	.	MAF_INRAE=3.333;MAF_USDA=2.381
NC_035083.1	53357064	.	G	A	.	.	MAF_INRAE=47.368;MAF_USDA=31.548
NC_035083.1	53357125	.	T	A	.	.	MAF_USDA=18.75
NC_035083.1	53357242	.	T	A	.	.	MAF_USDA=5.833
NC_035083.1	53357278	.	C	T	.	.	MAF_INRAE=4.167;MAF_USDA=17.857
NC_035083.1	53357322	.	A	G	.	.	MAF_USDA=5.833
NC_035083.1	53357331	.	C	A	.	.	MAF_USDA=14.167
NC_035083.1	53357355	.	C	T	.	.	MAF_INRAE=3.333;MAF_USDA=2.381
NC_035083.1	53357512	.	G	A	.	.	MAF_USDA=5.833
NC_035083.1	53357548	.	C	T	.	.	MAF_INRAE=5.263;MAF_USDA=4.762
NC_035083.1	53357625	.	G	C	.	.	MAF_INRAE=15.789;MAF_USDA=32.609
NC_035083.1	53357768	.	C	T	.	.	MAF_INRAE=45.57;MAF_USDA=42.262
NC_035083.1	53357769	.	C	T	.	.	MAF_INRAE=43.333;MAF_USDA=42.262
NC_035083.1	53357812	.	G	C	.	.	MAF_INRAE=8.861;MAF_USDA=2.381
NC_035083.1	53357837	.	C	T	.	.	MAF_USDA=6.25
NC_035083.1	53357954	.	T	A	.	.	MAF_INRAE=10.526;MAF_USDA=8.929
NC_035083.1	53357962	.	C	T	.	.	MAF_INRAE=36.842;MAF_USDA=40.0
NC_035083.1	53358025	.	C	T	.	.	MAF_USDA=17.059
NC_035083.1	53358154	.	C	G	.	.	MAF_INRAE=28.947
NC_035083.1	53358279	.	G	T	.	.	MAF_INRAE=36.076;MAF_USDA=39.412
NC_035083.1	53358283	.	A	C	.	.	MAF_INRAE=3.165;MAF_USDA=4.918
NC_035083.1	53358284	.	T	G	.	.	MAF_INRAE=40.506;MAF_USDA=8.824
NC_035083.1	53358311	.	C	T	.	.	MAF_INRAE=13.924;MAF_USDA=12.295
NC_035083.1	53358323	.	C	A	.	.	MAF_USDA=4.918
NC_035083.1	53358373	.	G	A	.	.	MAF_INRAE=5.263;MAF_USDA=11.475
NC_035083.1	53358375	.	T	G	.	.	MAF_INRAE=2.5
NC_035083.1	53358534	.	G	A	.	.	MAF_INRAE=36.076;MAF_USDA=39.412
NC_035083.1	53358575	.	G	A	.	.	MAF_INRAE=36.076;MAF_USDA=40.0
NC_035083.1	53358595	.	T	G	.	.	MAF_INRAE=36.842;MAF_USDA=39.412
NC_035083.1	53358608	.	C	G	.	.	MAF_INRAE=36.842;MAF_USDA=40.588
NC_035083.1	53358627	.	A	C	.	.	MAF_INRAE=36.842;MAF_USDA=40.588
NC_035083.1	53358637	.	C	T	.	.	MAF_USDA=17.647
NC_035083.1	53358649	.	C	A	.	.	MAF_INRAE=36.842;MAF_USDA=40.588
NC_035083.1	53358683	.	G	T	.	.	MAF_INRAE=36.842;MAF_USDA=40.588
NC_035083.1	53358741	.	A	C	.	.	MAF_INRAE=47.5;MAF_USDA=25.595
NC_035083.1	53358757	.	G	A	.	.	MAF_INRAE=15.789;MAF_USDA=5.0
NC_035083.1	53358758	.	C	T	.	.	MAF_USDA=5.0
NC_035083.1	53358769	.	T	C	.	.	MAF_USDA=2.459
NC_035083.1	53358778	.	A	T	.	.	MAF_USDA=4.098
NC_035083.1	53358818	.	T	A	.	.	MAF_USDA=10.588
NC_035083.1	53359568	.	T	G	.	.	MAF_USDA=5.738
NC_035083.1	53359666	.	T	C	.	.	MAF_USDA=1.639
NC_035083.1	53359687	.	G	A	.	.	MAF_INRAE=37.975;MAF_USDA=8.824
NC_035083.1	53359726	.	G	A	.	.	MAF_INRAE=13.924;MAF_USDA=9.412
NC_035083.1	53359775	.	G	A	.	.	MAF_USDA=13.115
NC_035083.1	53359847	.	T	A	.	.	MAF_INRAE=38.608;MAF_USDA=12.941
NC_035083.1	53359848	.	C	A	.	.	MAF_INRAE=47.5;MAF_USDA=32.353
NC_035083.1	53359879	.	A	G	.	.	MAF_USDA=1.639
NC_035083.1	53359928	.	C	T	.	.	MAF_USDA=5.738
NC_035083.1	53360107	.	T	C	.	.	MAF_USDA=4.918
NC_035083.1	53360120	.	T	C	.	.	MAF_INRAE=5.833;MAF_USDA=8.824
NC_035083.1	53360130	.	G	A	.	.	MAF_INRAE=37.342;MAF_USDA=39.286
NC_035083.1	53360220	.	A	G	.	.	MAF_INRAE=2.5
NC_035083.1	53360225	.	C	T	.	.	MAF_INRAE=2.5
NC_035083.1	53360226	.	G	T	.	.	MAF_USDA=2.459
NC_035083.1	53360242	.	G	T	.	.	MAF_INRAE=47.5;MAF_USDA=6.471
NC_035083.1	53360288	.	C	A	.	.	MAF_INRAE=32.911;MAF_USDA=29.167
NC_035083.1	53360296	.	A	G	.	.	MAF_INRAE=7.5;MAF_USDA=4.098
NC_035083.1	53360314	.	C	G	.	.	MAF_USDA=4.098
NC_035083.1	53360342	.	G	T	.	.	MAF_USDA=2.459
NC_035083.1	53360355	.	G	T	.	.	MAF_INRAE=11.667;MAF_USDA=3.279
NC_035083.1	53360403	.	G	A	.	.	MAF_USDA=2.459
NC_035083.1	53360405	.	C	T	.	.	MAF_USDA=5.294
NC_035083.1	53360523	.	G	C	.	.	MAF_INRAE=5.0;MAF_USDA=9.412
NC_035083.1	53360544	.	G	A	.	.	MAF_INRAE=5.263
NC_035083.1	53360564	.	G	T	.	.	MAF_INRAE=7.5;MAF_USDA=4.098
NC_035083.1	53360570	.	C	T	.	.	MAF_INRAE=7.5
NC_035083.1	53360578	.	C	T	.	.	MAF_INRAE=7.5;MAF_USDA=5.738
NC_035083.1	53360644	.	G	A	.	.	MAF_INRAE=6.667;MAF_USDA=5.738
NC_035083.1	53360663	.	G	A	.	.	MAF_USDA=4.918
NC_035083.1	53360681	.	A	G	.	.	MAF_INRAE=25.0;MAF_USDA=6.25
NC_035083.1	53360837	.	A	G	.	.	MAF_INRAE=39.241;MAF_USDA=8.235
NC_035083.1	53360842	.	A	T	.	.	MAF_INRAE=28.481;MAF_USDA=6.25
NC_035083.1	53360846	.	C	G	.	.	MAF_INRAE=45.57;MAF_USDA=38.824
NC_035083.1	53360876	.	C	G	.	.	MAF_USDA=1.639
NC_035083.1	53360896	.	C	T	.	.	MAF_INRAE=5.263
NC_035083.1	53360907	.	TTA	TTG	.	.	MAF_USDA=18.75
NC_035083.1	53360909	.	A	G	.	.	MAF_USDA=10.656
NC_035083.1	53360997	.	G	T	.	.	MAF_USDA=1.639
NC_035083.1	53361070	.	C	T	.	.	MAF_USDA=2.459
NC_035083.1	53361159	.	C	T	.	.	MAF_INRAE=36.076;MAF_USDA=35.417
NC_035083.1	53361179	.	C	A	.	.	MAF_INRAE=36.076;MAF_USDA=35.417
NC_035083.1	53361341	.	G	A	.	.	MAF_INRAE=3.333;MAF_USDA=2.353
NC_035083.1	53361381	.	C	T	.	.	MAF_INRAE=3.333;MAF_USDA=1.765
NC_035083.1	53361398	.	C	G	.	.	MAF_INRAE=15.789;MAF_USDA=5.0
NC_035083.1	53361533	.	T	C	.	.	MAF_INRAE=5.833;MAF_USDA=5.882
NC_035083.1	53361577	.	A	T	.	.	MAF_INRAE=27.848;MAF_USDA=16.471
NC_035083.1	53361599	.	T	A	.	.	MAF_INRAE=36.709;MAF_USDA=39.412
NC_035083.1	53361632	.	T	A	.	.	MAF_INRAE=5.263;MAF_USDA=11.176
NC_035083.1	53361829	.	T	A	.	.	MAF_USDA=24.051
NC_035083.1	53361860	.	C	T	.	.	MAF_INRAE=4.167;MAF_USDA=1.724
NC_035083.1	53361868	.	C	G	.	.	MAF_INRAE=27.848;MAF_USDA=19.62
NC_035083.1	53361869	.	G	T	.	.	MAF_INRAE=33.333;MAF_USDA=25.316
NC_035083.1	53361890	.	C	T	.	.	MAF_USDA=5.172
NC_035083.1	53361941	.	C	T	.	.	MAF_INRAE=7.5
NC_035083.1	53361969	.	A	G	.	.	MAF_INRAE=31.667
NC_035083.1	53361974	.	A	T	.	.	MAF_USDA=4.706
NC_035083.1	53362031	.	C	T	.	.	MAF_INRAE=3.333;MAF_USDA=6.25
NC_035083.1	53362032	.	G	A	.	.	MAF_INRAE=3.333;MAF_USDA=4.167
NC_035083.1	53362125	.	C	T	.	.	MAF_INRAE=33.333
NC_035083.1	53362178	.	A	T	.	.	MAF_USDA=4.098
NC_035083.1	53362251	.	C	T	.	.	MAF_INRAE=6.667;MAF_USDA=2.459
NC_035083.1	53362258	.	C	T	.	.	MAF_INRAE=8.228;MAF_USDA=20.0
NC_035083.1	53362318	.	C	G	.	.	MAF_USDA=4.098
NC_035083.1	53362333	.	G	T	.	.	MAF_INRAE=33.333
NC_035083.1	53362343	.	T	C	.	.	MAF_INRAE=19.167
NC_035083.1	53362536	.	C	A	.	.	MAF_INRAE=47.468;MAF_USDA=28.824
NC_035083.1	53362580	.	C	A	.	.	MAF_USDA=2.459
NC_035083.1	53362589	.	T	G	.	.	MAF_INRAE=37.342;MAF_USDA=40.0
NC_035083.1	53362635	.	A	T	.	.	MAF_INRAE=6.667;MAF_USDA=3.279
NC_035083.1	53362680	.	T	G	.	.	MAF_INRAE=14.557;MAF_USDA=30.588
NC_035083.1	53362741	.	G	T	.	.	MAF_USDA=2.459
NC_035083.1	53362820	.	T	C	.	.	MAF_INRAE=47.468;MAF_USDA=28.824
NC_035083.1	53362821	.	A	C	.	.	MAF_INRAE=45.833;MAF_USDA=28.824
NC_035083.1	53362964	.	A	G	.	.	MAF_INRAE=10.0;MAF_USDA=18.235
NC_035083.1	53363019	.	G	T	.	.	MAF_INRAE=5.263;MAF_USDA=11.176
NC_035083.1	53363060	.	G	C	.	.	MAF_USDA=4.706
NC_035083.1	53363072	.	C	A	.	.	MAF_USDA=4.706
NC_035083.1	53363083	.	T	A	.	.	MAF_USDA=4.706
NC_035083.1	53363088	.	C	G	.	.	MAF_USDA=9.412
NC_035083.1	53363130	.	T	A	.	.	MAF_INRAE=3.165;MAF_USDA=4.918
NC_035083.1	53363133	.	G	A	.	.	MAF_USDA=7.647
NC_035083.1	53363156	.	G	T	.	.	MAF_INRAE=37.342;MAF_USDA=8.235
NC_035083.1	53363216	.	T	C	.	.	MAF_INRAE=10.0;MAF_USDA=19.412
NC_035083.1	53363238	.	G	C	.	.	MAF_INRAE=5.833;MAF_USDA=7.647
NC_035083.1	53363275	.	C	T	.	.	MAF_USDA=2.459
NC_035083.1	53363307	.	G	T	.	.	MAF_INRAE=5.0
NC_035083.1	53363314	.	T	C	.	.	MAF_INRAE=34.167
NC_035083.1	53363369	.	C	G	.	.	MAF_INRAE=6.667;MAF_USDA=2.459
NC_035083.1	53363392	.	A	T	.	.	MAF_USDA=3.279
NC_035083.1	53363393	.	T	A	.	.	MAF_USDA=3.279
NC_035083.1	53363455	.	A	G	.	.	MAF_USDA=6.25
NC_035083.1	53363465	.	A	G	.	.	MAF_USDA=27.083
NC_035083.1	53363484	.	T	G	.	.	MAF_USDA=8.824
NC_035083.1	53363490	.	A	G	.	.	MAF_USDA=33.333
NC_035083.1	53363798	.	G	T	.	.	MAF_INRAE=4.167;MAF_USDA=5.738
NC_035083.1	53363802	.	C	T	.	.	MAF_INRAE=36.842;MAF_USDA=40.588
NC_035083.1	53363845	.	A	T	.	.	MAF_INRAE=36.842;MAF_USDA=40.0
NC_035083.1	53363860	.	G	T	.	.	MAF_USDA=2.459
NC_035083.1	53364048	.	A	C	.	.	MAF_INRAE=28.481;MAF_USDA=17.647
NC_035083.1	53364125	.	T	G	.	.	MAF_USDA=14.118
NC_035083.1	53364140	.	T	A	.	.	MAF_INRAE=36.709;MAF_USDA=37.647
NC_035083.1	53364147	.	TA	TT	.	.	MAF_USDA=10.417
NC_035083.1	53364148	.	A	T	.	.	MAF_INRAE=39.241;MAF_USDA=9.016
NC_035083.1	53364160	.	C	T	.	.	MAF_USDA=1.639
NC_035083.1	53364212	.	G	C	.	.	MAF_INRAE=7.5
NC_035083.1	53364224	.	C	A	.	.	MAF_INRAE=13.291;MAF_USDA=5.738
NC_035083.1	53364375	.	C	T	.	.	MAF_USDA=4.706
NC_035083.1	53364451	.	C	T	.	.	MAF_INRAE=4.167
NC_035083.1	53364454	.	A	G	.	.	MAF_INRAE=3.333
NC_035083.1	53364521	.	C	T	.	.	MAF_INRAE=12.658;MAF_USDA=4.098
NC_035083.1	53364555	.	T	A	.	.	MAF_INRAE=15.789;MAF_USDA=1.765
NC_035083.1	53364557	.	C	T	.	.	MAF_INRAE=39.241;MAF_USDA=42.353
NC_035083.1	53364619	.	C	T	.	.	MAF_INRAE=21.053;MAF_USDA=8.235
NC_035083.1	53364724	.	G	A	.	.	MAF_USDA=1.639
NC_035083.1	53364740	.	G	C	.	.	MAF_INRAE=49.367;MAF_USDA=33.529
NC_035083.1	53364769	.	G	A	.	.	MAF_USDA=8.235
NC_035083.1	53364789	.	T	G	.	.	MAF_INRAE=49.367;MAF_USDA=32.941
NC_035083.1	53364880	.	C	T	.	.	MAF_USDA=2.459
NC_035083.1	53365043	.	C	T	.	.	MAF_INRAE=7.5;MAF_USDA=5.738
NC_035083.1	53365139	.	C	A	.	.	MAF_INRAE=44.304;MAF_USDA=26.471
NC_035083.1	53365219	.	G	A	.	.	MAF_USDA=4.918
NC_035083.1	53365227	.	C	T	.	.	MAF_USDA=4.918
NC_035083.1	53365234	.	C	G	.	.	MAF_INRAE=16.456;MAF_USDA=5.294
NC_035083.1	53365498	.	G	T	.	.	MAF_USDA=4.918
NC_035083.1	53365506	.	G	A	.	.	MAF_INRAE=13.291;MAF_USDA=4.918
NC_035083.1	53365539	.	T	A	.	.	MAF_INRAE=5.263;MAF_USDA=12.941
NC_035083.1	53365655	.	C	T	.	.	MAF_USDA=4.098
NC_035083.1	53365758	.	G	T	.	.	MAF_USDA=4.098
NC_035083.1	53365880	.	A	G	.	.	MAF_INRAE=5.263
NC_035083.1	53366026	.	C	T	.	.	MAF_INRAE=3.333;MAF_USDA=4.167
NC_035083.1	53366154	.	T	C	.	.	MAF_INRAE=5.263
NC_035083.1	53366259	.	G	T	.	.	MAF_INRAE=28.481;MAF_USDA=22.941
NC_035083.1	53366261	.	T	C	.	.	MAF_INRAE=1.667
NC_035083.1	53366325	.	A	G	.	.	MAF_INRAE=31.579;MAF_USDA=5.882
NC_035083.1	53366372	.	G	T	.	.	MAF_INRAE=4.167;MAF_USDA=4.918
NC_035083.1	53366416	.	G	A	.	.	MAF_USDA=4.918
NC_035083.1	53366525	.	C	A	.	.	MAF_INRAE=13.291;MAF_USDA=4.098
NC_035083.1	53366538	.	C	A	.	.	MAF_USDA=5.738
NC_035083.1	53366618	.	C	T	.	.	MAF_INRAE=29.747;MAF_USDA=22.941
NC_035083.1	53366663	.	A	G	.	.	MAF_USDA=17.647
NC_035083.1	53366785	.	T	G	.	.	MAF_INRAE=8.333
NC_035083.1	53366831	.	A	C	.	.	MAF_INRAE=5.263
NC_035083.1	53366836	.	A	T	.	.	MAF_INRAE=27.848;MAF_USDA=16.667
NC_035083.1	53366868	.	T	C	.	.	MAF_USDA=5.294
NC_035083.1	53367064	.	A	C	.	.	MAF_INRAE=1.667;MAF_USDA=2.941
NC_035083.1	53367067	.	C	A	.	.	MAF_INRAE=5.263
NC_035083.1	53367140	.	T	C	.	.	MAF_INRAE=7.5;MAF_USDA=4.918
NC_035083.1	53367171	.	G	T	.	.	MAF_USDA=4.118
NC_035083.1	53367210	.	G	A	.	.	MAF_INRAE=4.167;MAF_USDA=4.098
NC_035083.1	53367217	.	C	G	.	.	MAF_INRAE=7.5;MAF_USDA=10.656
NC_035083.1	53367304	.	A	G	.	.	MAF_INRAE=7.5;MAF_USDA=10.656
NC_035083.1	53367379	.	G	T	.	.	MAF_INRAE=4.167;MAF_USDA=4.706
NC_035083.1	53367450	.	G	T	.	.	MAF_INRAE=10.526;MAF_USDA=10.0
NC_035083.1	53367483	.	T	G	.	.	MAF_INRAE=6.962;MAF_USDA=32.5
NC_035083.1	53367541	.	C	T	.	.	MAF_USDA=1.667
NC_035083.1	53367572	.	T	C	.	.	MAF_INRAE=7.595;MAF_USDA=33.333
NC_035083.1	53367671	.	A	T	.	.	MAF_INRAE=6.962;MAF_USDA=31.667
NC_035083.1	53367820	.	G	A	.	.	MAF_USDA=4.167
NC_035083.1	53367829	.	T	C	.	.	MAF_USDA=5.833
NC_035083.1	53367889	.	C	A	.	.	MAF_INRAE=7.595;MAF_USDA=6.25
NC_035083.1	53367919	.	G	A	.	.	MAF_USDA=4.167
NC_035083.1	53367933	.	T	C	.	.	MAF_INRAE=7.595;MAF_USDA=11.905
NC_035083.1	53367934	.	T	A	.	.	MAF_INRAE=11.667;MAF_USDA=39.286
NC_035083.1	53367956	.	T	G	.	.	MAF_USDA=15.833
NC_035083.1	53368014	.	G	C	.	.	MAF_INRAE=5.263;MAF_USDA=16.071
NC_035083.1	53368020	.	T	G	.	.	MAF_INRAE=4.43;MAF_USDA=4.167
NC_035083.1	53368102	.	A	C	.	.	MAF_INRAE=5.263
NC_035083.1	53368129	.	A	G	.	.	MAF_USDA=2.5
NC_035083.1	53368148	.	G	T	.	.	MAF_INRAE=15.789
NC_035083.1	53368190	.	A	G	.	.	MAF_USDA=8.333
NC_035083.1	53368218	.	C	T	.	.	MAF_INRAE=5.263
NC_035083.1	53368280	.	G	C	.	.	MAF_USDA=3.333
NC_035083.1	53368422	.	T	A	.	.	MAF_INRAE=7.5;MAF_USDA=27.976
NC_035083.1	53368457	.	C	T	.	.	MAF_USDA=3.333
NC_035083.1	53368505	.	G	A	.	.	MAF_INRAE=27.848;MAF_USDA=20.0
NC_035083.1	53368569	.	A	G	.	.	MAF_INRAE=42.105;MAF_USDA=29.167
NC_035083.1	53368619	.	T	A	.	.	MAF_INRAE=15.19;MAF_USDA=13.529
NC_035083.1	53368709	.	G	T	.	.	MAF_USDA=3.279
NC_035083.1	53368798	.	C	A	.	.	MAF_USDA=1.667
NC_035083.1	53368825	.	C	G	.	.	MAF_INRAE=7.5;MAF_USDA=26.786
NC_035083.1	53368914	.	A	C	.	.	MAF_INRAE=33.544;MAF_USDA=47.619
NC_035083.1	53368957	.	G	A	.	.	MAF_USDA=6.557
NC_035083.1	53368989	.	C	T	.	.	MAF_INRAE=39.167
NC_035083.1	53369031	.	G	A	.	.	MAF_USDA=3.279
NC_035083.1	53369096	.	T	G	.	.	MAF_INRAE=10.526;MAF_USDA=28.824
NC_035083.1	53369113	.	C	T	.	.	MAF_INRAE=1.667;MAF_USDA=2.941
NC_035083.1	53369141	.	A	G	.	.	MAF_INRAE=33.544;MAF_USDA=47.647
NC_035083.1	53369170	.	C	T	.	.	MAF_USDA=10.417
NC_035083.1	53369199	.	A	T	.	.	MAF_INRAE=5.263
NC_035083.1	53369204	.	A	G	.	.	MAF_INRAE=7.5;MAF_USDA=4.918
NC_035083.1	53369352	.	G	A	.	.	MAF_INRAE=43.038;MAF_USDA=10.0
NC_035083.1	53369379	.	A	G	.	.	MAF_INRAE=27.215;MAF_USDA=20.588
NC_035083.1	53369411	.	T	G	.	.	MAF_INRAE=19.62;MAF_USDA=36.471
NC_035083.1	53369483	.	G	A	.	.	MAF_INRAE=7.5;MAF_USDA=27.059
NC_035083.1	53369505	.	G	T	.	.	MAF_INRAE=7.5;MAF_USDA=26.471
NC_035083.1	53369637	.	G	A	.	.	MAF_USDA=15.574
NC_035083.1	53369677	.	G	A	.	.	MAF_INRAE=6.667;MAF_USDA=24.706
NC_035083.1	53369684	.	G	A	.	.	MAF_INRAE=43.038;MAF_USDA=10.0
NC_035083.1	53369730	.	A	C	.	.	MAF_INRAE=3.333;MAF_USDA=6.471
NC_035083.1	53369740	.	G	A	.	.	MAF_INRAE=16.456;MAF_USDA=29.412
NC_035083.1	53369823	.	A	G	.	.	MAF_USDA=8.235
NC_035083.1	53369947	.	C	G	.	.	MAF_INRAE=10.526;MAF_USDA=29.412
NC_035083.1	53369993	.	G	A	.	.	MAF_INRAE=15.789
NC_035083.1	53370026	.	T	A	.	.	MAF_INRAE=12.5
NC_035083.1	53370027	.	T	C	.	.	MAF_INRAE=12.5
NC_035083.1	53370052	.	G	A	.	.	MAF_INRAE=42.405;MAF_USDA=10.588
NC_035083.1	53370218	.	T	G	.	.	MAF_INRAE=5.263
NC_035083.1	53370303	.	G	A	.	.	MAF_INRAE=42.405;MAF_USDA=9.412
NC_035083.1	53370315	.	T	C	.	.	MAF_USDA=3.279
NC_035083.1	53370511	.	C	T	.	.	MAF_INRAE=42.405;MAF_USDA=10.0
NC_035083.1	53370630	.	A	G	.	.	MAF_INRAE=5.263
NC_035083.1	53370703	.	C	A	.	.	MAF_USDA=4.167
NC_035083.1	53370753	.	T	A	.	.	MAF_INRAE=15.789
NC_035083.1	53370786	.	G	A	.	.	MAF_USDA=3.279
NC_035083.1	53370788	.	T	C	.	.	MAF_INRAE=41.139;MAF_USDA=9.524
NC_035083.1	53370805	.	G	T	.	.	MAF_INRAE=16.456;MAF_USDA=31.176
NC_035083.1	53370837	.	C	T	.	.	MAF_USDA=3.279
NC_035083.1	53370840	.	T	C	.	.	MAF_USDA=4.098
NC_035083.1	53371037	.	G	A	.	.	MAF_INRAE=7.5
NC_035083.1	53371173	.	T	C	.	.	MAF_USDA=3.279
NC_035083.1	53371225	.	G	T	.	.	MAF_USDA=7.377
NC_035083.1	53371231	.	G	A	.	.	MAF_USDA=1.639
NC_035083.1	53371255	.	T	A	.	.	MAF_INRAE=15.823;MAF_USDA=14.118
NC_035083.1	53371302	.	G	A	.	.	MAF_INRAE=41.772;MAF_USDA=10.588
NC_035083.1	53371304	.	A	T	.	.	MAF_USDA=8.235
NC_035083.1	53371314	.	C	T	.	.	MAF_INRAE=6.962;MAF_USDA=15.294
NC_035083.1	53371370	.	A	T	.	.	MAF_USDA=3.279
NC_035083.1	53371374	.	G	T	.	.	MAF_USDA=3.279
NC_035083.1	53371403	.	C	G	.	.	MAF_USDA=1.639
NC_035083.1	53371426	.	C	T	.	.	MAF_INRAE=17.089;MAF_USDA=18.235
NC_035083.1	53371469	.	G	A	.	.	MAF_INRAE=10.759;MAF_USDA=4.918
NC_035083.1	53371521	.	C	G	.	.	MAF_INRAE=16.456;MAF_USDA=30.0
NC_035083.1	53371551	.	T	G	.	.	MAF_INRAE=15.823;MAF_USDA=14.118
NC_035083.1	53371594	.	A	C	.	.	MAF_INRAE=7.5
NC_035083.1	53371640	.	G	A	.	.	MAF_USDA=16.867
NC_035083.1	53371646	.	C	A	.	.	MAF_USDA=1.639
NC_035083.1	53371799	.	G	A	.	.	MAF_USDA=2.459
NC_035083.1	53371819	.	G	T	.	.	MAF_INRAE=3.333;MAF_USDA=8.824
NC_035083.1	53372074	.	C	T	.	.	MAF_USDA=18.75
NC_035083.1	53372131	.	G	T	.	.	MAF_INRAE=15.0;MAF_USDA=12.5
NC_035083.1	53372249	.	T	C	.	.	MAF_USDA=5.0
NC_035083.1	53372250	.	C	T	.	.	MAF_USDA=5.0
NC_035083.1	53372262	.	G	C	.	.	MAF_INRAE=19.62;MAF_USDA=35.119
NC_035083.1	53372325	.	T	C	.	.	MAF_USDA=1.695
NC_035083.1	53372333	.	C	A	.	.	MAF_INRAE=10.759;MAF_USDA=25.904
NC_035083.1	53372334	.	A	T	.	.	MAF_INRAE=15.833;MAF_USDA=15.06
NC_035083.1	53372335	.	A	T	.	.	MAF_USDA=7.627
NC_035083.1	53372336	.	T	A	.	.	MAF_INRAE=7.5;MAF_USDA=11.864
NC_035083.1	53372337	.	T	A	.	.	MAF_INRAE=7.5
NC_035083.1	53372338	.	T	A	.	.	MAF_INRAE=5.0;MAF_USDA=10.169
NC_035083.1	53372520	.	C	G	.	.	MAF_INRAE=1.667;MAF_USDA=2.976
NC_035083.1	53372607	.	C	G	.	.	MAF_INRAE=1.667;MAF_USDA=2.941
NC_035083.1	53372628	.	G	A	.	.	MAF_USDA=1.639
NC_035083.1	53372839	.	A	G	.	.	MAF_INRAE=17.722;MAF_USDA=30.588
NC_035083.1	53372895	.	G	A	.	.	MAF_INRAE=17.089;MAF_USDA=7.647
NC_035083.1	53372906	.	A	G	.	.	MAF_USDA=1.639
NC_035083.1	53372919	.	C	A	.	.	MAF_USDA=3.279
NC_035083.1	53373006	.	G	T	.	.	MAF_USDA=2.459
NC_035083.1	53373112	.	C	A	.	.	MAF_USDA=6.557
NC_035083.1	53373186	.	A	G	.	.	MAF_INRAE=1.667;MAF_USDA=2.941
NC_035083.1	53373220	.	G	T	.	.	MAF_INRAE=1.667;MAF_USDA=2.941
NC_035083.1	53373257	.	A	G	.	.	MAF_INRAE=4.43;MAF_USDA=4.918
NC_035083.1	53373334	.	T	G	.	.	MAF_USDA=9.016
NC_035083.1	53373350	.	G	A	.	.	MAF_INRAE=5.263;MAF_USDA=12.941
NC_035083.1	53373357	.	C	G	.	.	MAF_USDA=4.706
NC_035083.1	53373358	.	C	T	.	.	MAF_USDA=9.836
NC_035083.1	53373382	.	T	G	.	.	MAF_INRAE=17.722;MAF_USDA=18.75
NC_035083.1	53373445	.	A	G	.	.	MAF_USDA=1.639
NC_035083.1	53373637	.	T	A	.	.	MAF_INRAE=6.667;MAF_USDA=5.738
NC_035083.1	53373657	.	C	T	.	.	MAF_INRAE=1.667;MAF_USDA=2.941
NC_035083.1	53373667	.	C	A	.	.	MAF_INRAE=17.089
NC_035083.1	53373830	.	G	A	.	.	MAF_USDA=4.918
NC_035083.1	53373890	.	C	A	.	.	MAF_INRAE=16.456;MAF_USDA=29.412
NC_035083.1	53373947	.	G	A	.	.	MAF_USDA=3.279
NC_035083.1	53373961	.	A	G	.	.	MAF_USDA=3.279
NC_035083.1	53373976	.	C	T	.	.	MAF_USDA=3.279
NC_035083.1	53374093	.	G	C	.	.	MAF_INRAE=33.544;MAF_USDA=48.235
NC_035083.1	53374328	.	G	C	.	.	MAF_USDA=5.738
NC_035083.1	53374335	.	G	A	.	.	MAF_USDA=8.235
NC_035083.1	53374372	.	C	T	.	.	MAF_USDA=3.279
NC_035083.1	53374418	.	A	C	.	.	MAF_USDA=33.529
NC_035083.1	53374455	.	C	T	.	.	MAF_USDA=3.279
NC_035083.1	53374495	.	C	A	.	.	MAF_INRAE=10.526;MAF_USDA=4.918
NC_035083.1	53374496	.	T	A	.	.	MAF_USDA=49.412
NC_035083.1	53375168	.	C	T	.	.	MAF_INRAE=29.747;MAF_USDA=38.235
NC_035083.1	53375197	.	A	T	.	.	MAF_USDA=5.738
NC_035083.1	53375216	.	A	T	.	.	MAF_USDA=9.016
NC_035083.1	53375222	.	G	T	.	.	MAF_INRAE=10.526;MAF_USDA=10.0
NC_035083.1	53375230	.	C	A	.	.	MAF_USDA=3.279
NC_035083.1	53375264	.	T	A	.	.	MAF_INRAE=36.842;MAF_USDA=47.059
NC_035083.1	53375301	.	T	A	.	.	MAF_INRAE=17.089;MAF_USDA=7.059
NC_035083.1	53375361	.	G	A	.	.	MAF_USDA=1.639
NC_035083.1	53375506	.	T	A	.	.	MAF_INRAE=16.456;MAF_USDA=30.0
NC_035083.1	53375555	.	A	G	.	.	MAF_INRAE=2.5;MAF_USDA=5.882
NC_035083.1	53375557	.	G	T	.	.	MAF_USDA=1.639
NC_035083.1	53375559	.	T	G	.	.	MAF_INRAE=2.5;MAF_USDA=5.882
NC_035083.1	53375591	.	G	A	.	.	MAF_INRAE=16.456;MAF_USDA=30.0
NC_035083.1	53375597	.	C	T	.	.	MAF_INRAE=10.759;MAF_USDA=4.098
NC_035083.1	53375689	.	G	C	.	.	MAF_INRAE=5.263
NC_035083.1	53375692	.	T	A	.	.	MAF_USDA=10.0
NC_035083.1	53375740	.	T	C,*	.	.	MAF_INRAE=16.456
NC_035083.1	53375744	.	T	C	.	.	MAF_INRAE=31.667
NC_035083.1	53375752	.	C	T	.	.	MAF_INRAE=16.456
NC_035083.1	53375755	.	G	A	.	.	MAF_INRAE=15.789
NC_035083.1	53375856	.	G	T	.	.	MAF_INRAE=4.43
NC_035083.1	53375887	.	A	C	.	.	MAF_INRAE=7.5
NC_035083.1	53375898	.	A	C	.	.	MAF_INRAE=7.5
NC_035083.1	53375899	.	G	T	.	.	MAF_INRAE=7.5
NC_035083.1	53375903	.	G	T	.	.	MAF_INRAE=7.5
NC_035083.1	53375963	.	A	G	.	.	MAF_INRAE=46.203;MAF_USDA=15.882
NC_035083.1	53376000	.	C	A	.	.	MAF_INRAE=10.127;MAF_USDA=1.176
NC_035083.1	53376228	.	T	C	.	.	MAF_INRAE=3.333
NC_035083.1	53376230	.	T	C	.	.	MAF_INRAE=3.333
NC_035083.1	53376235	.	C	G	.	.	MAF_INRAE=4.167
NC_035083.1	53376263	.	T	C	.	.	MAF_INRAE=12.5;MAF_USDA=9.016
NC_035083.1	53376275	.	T	A	.	.	MAF_INRAE=5.833
NC_035083.1	53376304	.	C	T	.	.	MAF_INRAE=4.167
NC_035083.1	53376314	.	C	T	.	.	MAF_INRAE=3.333
NC_035083.1	53376329	.	C	T	.	.	MAF_INRAE=3.333
NC_035083.1	53376330	.	A	C	.	.	MAF_INRAE=3.333
NC_035083.1	53376357	.	C	T	.	.	MAF_INRAE=2.5;MAF_USDA=6.471
NC_035083.1	53376358	.	T	C	.	.	MAF_USDA=2.459
NC_035083.1	53376367	.	A	G	.	.	MAF_USDA=2.941
NC_035083.1	53376422	.	C	A	.	.	MAF_INRAE=15.789;MAF_USDA=11.475
NC_035083.1	53376454	.	G	A	.	.	MAF_USDA=2.459
NC_035083.1	53376477	.	G	C	.	.	MAF_USDA=12.353
NC_035083.1	53376574	.	G	A	.	.	MAF_USDA=8.333
NC_035083.1	53376606	.	G	C	.	.	MAF_USDA=8.333
NC_035083.1	53376607	.	A	G	.	.	MAF_USDA=16.667
NC_035083.1	53376635	.	T	C	.	.	MAF_USDA=12.5
NC_035083.1	53376693	.	C	A	.	.	MAF_INRAE=13.158
NC_035083.1	53376799	.	G	T	.	.	MAF_USDA=20.833
NC_035083.1	53377233	.	A	G	.	.	MAF_USDA=8.197
NC_035083.1	53377236	.	A	T	.	.	MAF_USDA=2.459
NC_035083.1	53377244	.	G	A	.	.	MAF_USDA=9.412
NC_035083.1	53377248	.	A	G	.	.	MAF_INRAE=15.789;MAF_USDA=11.475
NC_035083.1	53377324	.	C	A	.	.	MAF_INRAE=21.053;MAF_USDA=15.882
NC_035083.1	53377339	.	G	T	.	.	MAF_INRAE=3.333;MAF_USDA=8.333
NC_035083.1	53377390	.	T	C	.	.	MAF_USDA=5.738
NC_035083.1	53377410	.	T	C	.	.	MAF_USDA=1.639
NC_035083.1	53377418	.	T	G	.	.	MAF_INRAE=16.456;MAF_USDA=30.0
NC_035083.1	53377629	.	T	C	.	.	MAF_INRAE=47.468;MAF_USDA=46.471
NC_035083.1	53377698	.	C	T	.	.	MAF_INRAE=38.608;MAF_USDA=8.824
NC_035083.1	53377699	.	G	A	.	.	MAF_USDA=1.639
NC_035083.1	53377706	.	T	C	.	.	MAF_INRAE=45.0;MAF_USDA=15.294
NC_035083.1	53377734	.	C	A	.	.	MAF_INRAE=4.167;MAF_USDA=4.918
NC_035083.1	53377740	.	C	T	.	.	MAF_INRAE=10.526;MAF_USDA=28.235
NC_035083.1	53377799	.	A	G	.	.	MAF_USDA=18.75
NC_035083.1	53377801	.	T	A	.	.	MAF_USDA=18.75
NC_035083.1	53377928	.	G	T	.	.	MAF_USDA=2.459
NC_035083.1	53378083	.	C	T	.	.	MAF_INRAE=17.722;MAF_USDA=6.471
NC_035083.1	53378121	.	G	T	.	.	MAF_USDA=8.197
NC_035083.1	53378176	.	G	A	.	.	MAF_USDA=9.412
NC_035083.1	53378197	.	C	A	.	.	MAF_USDA=4.098
NC_035083.1	53378329	.	T	C	.	.	MAF_INRAE=34.81;MAF_USDA=41.176
NC_035083.1	53378348	.	T	C	.	.	MAF_INRAE=46.203;MAF_USDA=16.471
NC_035083.1	53378367	.	G	T	.	.	MAF_INRAE=10.526;MAF_USDA=28.824
NC_035083.1	53378384	.	C	T	.	.	MAF_INRAE=5.263;MAF_USDA=14.118
NC_035083.1	53378434	.	C	T	.	.	MAF_INRAE=17.089;MAF_USDA=30.588
NC_035083.1	53378435	.	G	A	.	.	MAF_USDA=8.235
NC_035083.1	53378508	.	G	A	.	.	MAF_INRAE=41.772;MAF_USDA=15.882
NC_035083.1	53378534	.	G	T	.	.	MAF_INRAE=1.667;MAF_USDA=2.941
NC_035083.1	53378608	.	T	C	.	.	MAF_USDA=2.459
NC_035083.1	53378638	.	C	A	.	.	MAF_USDA=2.459
NC_035083.1	53378642	.	C	T	.	.	MAF_INRAE=31.579;MAF_USDA=10.588
NC_035083.1	53378656	.	A	C	.	.	MAF_INRAE=5.263;MAF_USDA=14.118
NC_035083.1	53378668	.	A	C	.	.	MAF_INRAE=5.263;MAF_USDA=13.529
NC_035083.1	53378688	.	A	G	.	.	MAF_USDA=14.118
NC_035083.1	53378739	.	T	G	.	.	MAF_USDA=2.459
NC_035083.1	53378871	.	T	A	.	.	MAF_USDA=2.083
NC_035083.1	53378948	.	T	G	.	.	MAF_INRAE=15.789;MAF_USDA=5.833
NC_035083.1	53378988	.	C	T	.	.	MAF_USDA=5.294
NC_035083.1	53379076	.	T	C	.	.	MAF_USDA=3.333
NC_035083.1	53379119	.	T	C	.	.	MAF_INRAE=33.544;MAF_USDA=40.588
NC_035083.1	53379155	.	T	A	.	.	MAF_INRAE=41.772;MAF_USDA=10.0
NC_035083.1	53379338	.	C	A	.	.	MAF_INRAE=18.987;MAF_USDA=32.941
NC_035083.1	53379343	.	A	T	.	.	MAF_INRAE=4.43;MAF_USDA=16.471
NC_035083.1	53379367	.	A	G	.	.	MAF_INRAE=10.759;MAF_USDA=4.706
NC_035083.1	53379391	.	C	A	.	.	MAF_USDA=4.098
NC_035083.1	53379478	.	A	T	.	.	MAF_INRAE=17.089;MAF_USDA=7.647
NC_035083.1	53379557	.	A	G	.	.	MAF_USDA=8.333
NC_035083.1	53379658	.	C	T	.	.	MAF_USDA=4.918
NC_035083.1	53379694	.	A	G	.	.	MAF_INRAE=10.759;MAF_USDA=4.098
NC_035083.1	53379723	.	T	C	.	.	MAF_INRAE=5.263
NC_035083.1	53379829	.	T	G	.	.	MAF_INRAE=1.667;MAF_USDA=6.25
NC_035083.1	53379891	.	T	A	.	.	MAF_USDA=8.235
NC_035083.1	53380039	.	C	A	.	.	MAF_INRAE=5.263
NC_035083.1	53380135	.	T	A	.	.	MAF_INRAE=2.532;MAF_USDA=19.512
NC_035083.1	53380195	.	C	T	.	.	MAF_INRAE=12.658;MAF_USDA=27.059
NC_035083.1	53380257	.	C	T	.	.	MAF_INRAE=8.861;MAF_USDA=10.656
NC_035083.1	53380260	.	T	A	.	.	MAF_INRAE=1.667;MAF_USDA=17.059
NC_035083.1	53380314	.	G	A	.	.	MAF_USDA=4.918
NC_035083.1	53380343	.	A	T	.	.	MAF_INRAE=1.667;MAF_USDA=17.059
NC_035083.1	53380350	.	T	C	.	.	MAF_INRAE=18.987;MAF_USDA=50.0
NC_035083.1	53380351	.	C	A	.	.	MAF_USDA=14.706
NC_035083.1	53380401	.	A	G	.	.	MAF_INRAE=17.722;MAF_USDA=32.353
NC_035083.1	53380402	.	G	A	.	.	MAF_INRAE=8.333;MAF_USDA=32.353
NC_035083.1	53380418	.	T	C	.	.	MAF_INRAE=5.263
NC_035083.1	53380433	.	A	C	.	.	MAF_INRAE=10.127;MAF_USDA=2.941
NC_035083.1	53380453	.	G	T	.	.	MAF_INRAE=41.772;MAF_USDA=21.765
NC_035083.1	53380595	.	A	T	.	.	MAF_USDA=4.098
NC_035083.1	53380598	.	C	A	.	.	MAF_INRAE=10.127;MAF_USDA=4.098
NC_035083.1	53380613	.	A	T	.	.	MAF_INRAE=10.127;MAF_USDA=7.377
NC_035083.1	53380637	.	T	A	.	.	MAF_INRAE=6.667;MAF_USDA=5.738
NC_035083.1	53380672	.	C	A	.	.	MAF_USDA=4.918
NC_035083.1	53380679	.	G	A	.	.	MAF_USDA=4.098
NC_035083.1	53380706	.	T	C	.	.	MAF_USDA=1.639
NC_035083.1	53380735	.	A	G	.	.	MAF_INRAE=40.506;MAF_USDA=21.765
NC_035083.1	53380737	.	G	A	.	.	MAF_INRAE=48.333;MAF_USDA=21.765
NC_035083.1	53380762	.	T	C	.	.	MAF_USDA=26.471
NC_035083.1	53380791	.	C	A	.	.	MAF_INRAE=5.263
NC_035083.1	53380801	.	G	C	.	.	MAF_INRAE=3.165;MAF_USDA=18.452
NC_035083.1	53380916	.	G	A	.	.	MAF_USDA=1.639
NC_035083.1	53380939	.	C	G	.	.	MAF_USDA=10.0
NC_035083.1	53380953	.	A	G	.	.	MAF_INRAE=3.165;MAF_USDA=4.706
NC_035083.1	53381001	.	A	G	.	.	MAF_USDA=1.639
NC_035083.1	53381201	.	A	T	.	.	MAF_INRAE=43.671;MAF_USDA=15.294
NC_035083.1	53381225	.	A	G	.	.	MAF_USDA=2.5
NC_035083.1	53381906	.	G	A	.	.	MAF_USDA=20.833
NC_035083.1	53381937	.	G	T	.	.	MAF_USDA=6.471
NC_035083.1	53381947	.	A	C	.	.	MAF_USDA=3.279
NC_035083.1	53381982	.	G	C	.	.	MAF_INRAE=7.595;MAF_USDA=9.016
NC_035083.1	53382012	.	G	A	.	.	MAF_INRAE=5.263
NC_035083.1	53382061	.	G	A	.	.	MAF_USDA=2.459
NC_035083.1	53382190	.	C	T	.	.	MAF_INRAE=4.167;MAF_USDA=1.639
NC_035083.1	53382226	.	C	T	.	.	MAF_USDA=1.639
NC_035083.1	53382255	.	A	G	.	.	MAF_INRAE=5.263;MAF_USDA=18.75
NC_035083.1	53382274	.	C	T	.	.	MAF_INRAE=10.759;MAF_USDA=4.098
NC_035083.1	53382322	.	G	T	.	.	MAF_INRAE=2.532;MAF_USDA=14.118
NC_035083.1	53382326	.	T	G	.	.	MAF_INRAE=1.667;MAF_USDA=14.118
NC_035083.1	53382352	.	C	T	.	.	MAF_USDA=8.235
NC_035083.1	53382440	.	G	A	.	.	MAF_INRAE=25.949;MAF_USDA=9.412
NC_035083.1	53382484	.	C	T	.	.	MAF_INRAE=5.263
NC_035083.1	53382543	.	A	G	.	.	MAF_USDA=10.417
NC_035083.1	53382548	.	A	G	.	.	MAF_USDA=1.639
NC_035083.1	53382575	.	C	T	.	.	MAF_USDA=2.459
NC_035083.1	53382593	.	C	T	.	.	MAF_USDA=4.098
NC_035083.1	53382625	.	A	G	.	.	MAF_USDA=4.098
NC_035083.1	53382707	.	C	A	.	.	MAF_INRAE=5.263
NC_035083.1	53382711	.	A	T	.	.	MAF_INRAE=12.5;MAF_USDA=16.667
NC_035083.1	53382712	.	T	A	.	.	MAF_USDA=16.667
NC_035083.1	53382713	.	T	A	.	.	MAF_USDA=4.918
NC_035083.1	53382715	.	T	A	.	.	MAF_INRAE=7.5
NC_035083.1	53382719	.	G	T	.	.	MAF_INRAE=3.165
NC_035083.1	53382809	.	A	G	.	.	MAF_INRAE=3.797;MAF_USDA=21.176
NC_035083.1	53382864	.	C	G	.	.	MAF_INRAE=4.43;MAF_USDA=20.833
NC_035083.1	53383082	.	A	T	.	.	MAF_INRAE=2.532;MAF_USDA=12.353
NC_035083.1	53383144	.	A	G	.	.	MAF_INRAE=39.241;MAF_USDA=37.059
NC_035083.1	53383160	.	G	A	.	.	MAF_USDA=4.098
NC_035083.1	53383299	.	C	G	.	.	MAF_USDA=7.738
NC_035083.1	53383301	.	T	C	.	.	MAF_USDA=6.548
NC_035083.1	53383314	.	C	T	.	.	MAF_INRAE=5.263
NC_035083.1	53383489	.	G	C	.	.	MAF_INRAE=3.333;MAF_USDA=4.706
NC_035083.1	53383521	.	G	T	.	.	MAF_INRAE=46.203;MAF_USDA=22.941
NC_035083.1	53383541	.	T	C	.	.	MAF_INRAE=41.772;MAF_USDA=7.647
NC_035083.1	53383632	.	T	A	.	.	MAF_USDA=9.016
NC_035083.1	53383647	.	A	T	.	.	MAF_USDA=4.706
NC_035083.1	53383660	.	A	G	.	.	MAF_USDA=1.695
NC_035083.1	53387246	.	C	T	.	.	MAF_INRAE=45.0;MAF_USDA=24.118
NC_035083.1	53387272	.	G	T	.	.	MAF_INRAE=34.81;MAF_USDA=17.059
NC_035083.1	53387454	.	A	C	.	.	MAF_INRAE=10.759;MAF_USDA=4.098
NC_035083.1	53387512	.	G	A	.	.	MAF_INRAE=35.443;MAF_USDA=17.647
NC_035083.1	53387521	.	A	G	.	.	MAF_INRAE=3.797;MAF_USDA=15.882
NC_035083.1	53387616	.	C	T	.	.	MAF_USDA=1.639
NC_035083.1	53387631	.	G	T	.	.	MAF_INRAE=5.263
NC_035083.1	53387639	.	G	A	.	.	MAF_INRAE=5.263;MAF_USDA=6.557
NC_035083.1	53387668	.	G	T	.	.	MAF_INRAE=13.291
NC_035083.1	53387688	.	T	G	.	.	MAF_INRAE=1.667;MAF_USDA=6.25
NC_035083.1	53387723	.	G	T	.	.	MAF_USDA=3.279
NC_035083.1	53387735	.	G	A	.	.	MAF_USDA=2.459
NC_035083.1	53387739	.	C	T	.	.	MAF_USDA=8.235
NC_035083.1	53387817	.	A	G	.	.	MAF_INRAE=3.797;MAF_USDA=16.471
NC_035083.1	53387908	.	C	A	.	.	MAF_USDA=7.647
NC_035083.1	53387920	.	A	G	.	.	MAF_INRAE=7.595;MAF_USDA=48.235
NC_035083.1	53387937	.	T	A	.	.	MAF_USDA=4.918
NC_035083.1	53387942	.	G	C	.	.	MAF_USDA=4.918
NC_035083.1	53387974	.	C	T	.	.	MAF_USDA=3.279
NC_035083.1	53388004	.	C	T	.	.	MAF_INRAE=3.797;MAF_USDA=16.471
NC_035083.1	53388090	.	A	C	.	.	MAF_USDA=6.557
NC_035083.1	53388129	.	G	C	.	.	MAF_USDA=18.75
NC_035083.1	53388133	.	G	T	.	.	MAF_INRAE=5.263;MAF_USDA=10.0
NC_035083.1	53388140	.	T	C	.	.	MAF_USDA=12.5
NC_035083.1	53388171	.	A	G	.	.	MAF_INRAE=3.797;MAF_USDA=17.059
NC_035083.1	53388241	.	G	T	.	.	MAF_USDA=1.639
NC_035083.1	53388394	.	T	C	.	.	MAF_INRAE=9.494;MAF_USDA=10.656
NC_035083.1	53388398	.	T	G	.	.	MAF_INRAE=1.667;MAF_USDA=15.294
NC_035083.1	53388407	.	A	G	.	.	MAF_INRAE=3.797;MAF_USDA=15.294
NC_035083.1	53388527	.	G	T	.	.	MAF_USDA=4.098
NC_035083.1	53388578	.	T	A	.	.	MAF_INRAE=3.165;MAF_USDA=4.918
NC_035083.1	53388579	.	C	A	.	.	MAF_INRAE=1.667;MAF_USDA=15.882
NC_035083.1	53388685	.	A	G	.	.	MAF_INRAE=2.532;MAF_USDA=8.235
NC_035083.1	53388756	.	T	A	.	.	MAF_INRAE=3.797;MAF_USDA=11.176
NC_035083.1	53388772	.	T	C	.	.	MAF_USDA=4.706
NC_035083.1	53388814	.	G	A	.	.	MAF_INRAE=5.263
NC_035083.1	53388866	.	G	A	.	.	MAF_INRAE=1.667;MAF_USDA=2.941
NC_035083.1	53388880	.	G	T	.	.	MAF_INRAE=8.861;MAF_USDA=10.656
NC_035083.1	53388922	.	G	T	.	.	MAF_INRAE=3.797;MAF_USDA=10.0
NC_035083.1	53388925	.	G	T	.	.	MAF_INRAE=1.667;MAF_USDA=10.588
NC_035083.1	53388942	.	C	T	.	.	MAF_USDA=2.459
NC_035083.1	53388980	.	T	G	.	.	MAF_INRAE=3.797;MAF_USDA=11.176
NC_035083.1	53388994	.	T	A	.	.	MAF_INRAE=3.165;MAF_USDA=6.471
NC_035083.1	53389001	.	A	G	.	.	MAF_INRAE=1.667;MAF_USDA=6.25
NC_035083.1	53389012	.	C	T	.	.	MAF_INRAE=5.263
NC_035083.1	53389017	.	A	G	.	.	MAF_INRAE=2.532;MAF_USDA=8.824
NC_035083.1	53389094	.	G	A	.	.	MAF_INRAE=3.797;MAF_USDA=11.765
NC_035083.1	53389129	.	A	G	.	.	MAF_INRAE=3.797;MAF_USDA=11.176
NC_035083.1	53389201	.	A	C	.	.	MAF_INRAE=5.263;MAF_USDA=7.377
NC_035083.1	53389214	.	G	T	.	.	MAF_USDA=4.098
NC_035083.1	53389234	.	A	G	.	.	MAF_INRAE=10.526;MAF_USDA=11.176
NC_035083.1	53389345	.	G	T	.	.	MAF_INRAE=30.38;MAF_USDA=20.0
NC_035083.1	53389427	.	A	G	.	.	MAF_INRAE=4.167;MAF_USDA=6.471
NC_035083.1	53389500	.	G	A	.	.	MAF_INRAE=31.013;MAF_USDA=19.412
NC_035083.1	53389519	.	T	A	.	.	MAF_INRAE=13.291;MAF_USDA=4.918
NC_035083.1	53389643	.	C	T	.	.	MAF_INRAE=5.263;MAF_USDA=1.639
NC_035083.1	53389666	.	A	T	.	.	MAF_INRAE=5.263;MAF_USDA=1.639
NC_035083.1	53389671	.	A	G	.	.	MAF_INRAE=5.263
NC_035083.1	53389681	.	A	C	.	.	MAF_INRAE=4.43;MAF_USDA=8.824
NC_035083.1	53389703	.	A	G	.	.	MAF_USDA=1.639
NC_035083.1	53389738	.	G	A	.	.	MAF_INRAE=3.165
NC_035083.1	53389783	.	G	T	.	.	MAF_USDA=1.639
NC_035083.1	53389815	.	A	T	.	.	MAF_INRAE=2.532;MAF_USDA=8.235
NC_035083.1	53389820	.	T	G	.	.	MAF_INRAE=10.759;MAF_USDA=4.098
NC_035083.1	53389827	.	A	C	.	.	MAF_USDA=3.279
NC_035083.1	53389835	.	C	G	.	.	MAF_INRAE=7.5;MAF_USDA=5.738
NC_035083.1	53389872	.	A	G	.	.	MAF_USDA=4.098
NC_035083.1	53389897	.	C	T	.	.	MAF_INRAE=30.38;MAF_USDA=20.588
NC_035083.1	53389928	.	A	G	.	.	MAF_INRAE=26.582;MAF_USDA=9.412
NC_035083.1	53389978	.	A	G	.	.	MAF_INRAE=29.747;MAF_USDA=21.176
NC_035083.1	53389979	.	C	A	.	.	MAF_INRAE=25.833;MAF_USDA=21.176
NC_035083.1	53389992	.	G	A	.	.	MAF_INRAE=7.5;MAF_USDA=5.738
NC_035083.1	53390021	.	G	T	.	.	MAF_INRAE=30.38;MAF_USDA=21.176
NC_035083.1	53390036	.	A	G	.	.	MAF_INRAE=29.747;MAF_USDA=21.176
NC_035083.1	53390059	.	G	A	.	.	MAF_INRAE=2.5;MAF_USDA=2.941
NC_035083.1	53390083	.	T	G	.	.	MAF_INRAE=6.962;MAF_USDA=13.529
NC_035083.1	53390121	.	T	A	.	.	MAF_INRAE=3.165;MAF_USDA=10.588
NC_035083.1	53390134	.	C	G	.	.	MAF_USDA=2.083
NC_035083.1	53390158	.	T	C	.	.	MAF_USDA=12.5
NC_035083.1	53390159	.	C	T	.	.	MAF_USDA=12.5
NC_035083.1	53390202	.	C	G	.	.	MAF_INRAE=44.937;MAF_USDA=15.294
NC_035083.1	53390204	.	G	T	.	.	MAF_INRAE=36.667;MAF_USDA=12.941
NC_035083.1	53390207	.	C	T	.	.	MAF_USDA=2.459
NC_035083.1	53390208	.	A	G	.	.	MAF_INRAE=34.167;MAF_USDA=17.647
NC_035083.1	53390286	.	T	C	.	.	MAF_INRAE=2.532;MAF_USDA=15.294
NC_035083.1	53390296	.	A	T	.	.	MAF_INRAE=1.667;MAF_USDA=6.25
NC_035083.1	53390311	.	G	C	.	.	MAF_INRAE=5.263
NC_035083.1	53390349	.	G	A	.	.	MAF_USDA=14.118
NC_035083.1	53390454	.	T	C	.	.	MAF_USDA=4.706
NC_035083.1	53390458	.	G	C	.	.	MAF_INRAE=5.263
NC_035083.1	53390477	.	G	T	.	.	MAF_INRAE=3.797;MAF_USDA=8.235
NC_035083.1	53390483	.	A	G	.	.	MAF_USDA=16.667
NC_035083.1	53390488	.	T	G	.	.	MAF_USDA=10.656
NC_035083.1	53390510	.	A	G	.	.	MAF_USDA=18.75
NC_035083.1	53390534	.	A	C	.	.	MAF_INRAE=15.789
NC_035083.1	53390565	.	C	T	.	.	MAF_USDA=8.333
NC_035083.1	53390646	.	G	A	.	.	MAF_INRAE=7.5;MAF_USDA=4.167
NC_035083.1	53390748	.	T	A	.	.	MAF_INRAE=5.063;MAF_USDA=5.882
NC_035083.1	53390758	.	T	A	.	.	MAF_INRAE=1.667;MAF_USDA=6.25
NC_035083.1	53390759	.	T	A	.	.	MAF_INRAE=5.696
NC_035083.1	53390791	.	A	G	.	.	MAF_INRAE=10.759;MAF_USDA=9.412
NC_035083.1	53390828	.	C	A	.	.	MAF_INRAE=10.759;MAF_USDA=8.929
NC_035083.1	53390888	.	C	A	.	.	MAF_INRAE=10.759;MAF_USDA=9.412
NC_035083.1	53390947	.	C	T	.	.	MAF_USDA=4.098
NC_035083.1	53390948	.	G	A	.	.	MAF_USDA=1.639
NC_035083.1	53390969	.	G	T	.	.	MAF_INRAE=10.759;MAF_USDA=6.25
NC_035083.1	53391004	.	C	A	.	.	MAF_INRAE=5.263
NC_035083.1	53391021	.	C	G	.	.	MAF_INRAE=44.304;MAF_USDA=13.529
NC_035083.1	53391142	.	C	A	.	.	MAF_INRAE=3.165;MAF_USDA=4.918
NC_035083.1	53391231	.	C	T	.	.	MAF_USDA=1.639
NC_035083.1	53391266	.	C	T	.	.	MAF_INRAE=3.797;MAF_USDA=5.882
NC_035083.1	53391273	.	A	G	.	.	MAF_INRAE=3.797;MAF_USDA=5.294
NC_035083.1	53391276	.	A	G	.	.	MAF_INRAE=1.667;MAF_USDA=5.294
NC_035083.1	53391282	.	G	C	.	.	MAF_INRAE=3.797;MAF_USDA=5.294
NC_035083.1	53391289	.	A	C	.	.	MAF_INRAE=3.797;MAF_USDA=7.059
NC_035083.1	53391290	.	G	A	.	.	MAF_INRAE=1.667;MAF_USDA=5.294
NC_035083.1	53391321	.	A	G	.	.	MAF_INRAE=10.759;MAF_USDA=9.412
NC_035083.1	53391417	.	G	A	.	.	MAF_INRAE=1.667;MAF_USDA=6.25
NC_035083.1	53391445	.	G	A	.	.	MAF_INRAE=7.5;MAF_USDA=4.918
NC_035083.1	53391474	.	C	A	.	.	MAF_USDA=2.459
NC_035083.1	53391475	.	A	G	.	.	MAF_INRAE=10.759;MAF_USDA=10.0
NC_035083.1	53391589	.	C	T	.	.	MAF_INRAE=10.526;MAF_USDA=2.083
NC_035083.1	53391654	.	G	A	.	.	MAF_USDA=18.033
NC_035083.1	53391724	.	C	T	.	.	MAF_USDA=1.639
NC_035083.1	53391861	.	A	T	.	.	MAF_INRAE=11.392;MAF_USDA=10.0
NC_035083.1	53391875	.	G	A	.	.	MAF_USDA=8.824
NC_035083.1	53391933	.	C	T	.	.	MAF_INRAE=7.5;MAF_USDA=4.918
NC_035083.1	53391943	.	T	G	.	.	MAF_INRAE=3.797;MAF_USDA=6.471
NC_035083.1	53391948	.	G	A	.	.	MAF_INRAE=3.797;MAF_USDA=6.471
NC_035083.1	53391951	.	C	A	.	.	MAF_USDA=1.639
NC_035083.1	53391953	.	G	A	.	.	MAF_INRAE=6.962;MAF_USDA=4.918
NC_035083.1	53391986	.	T	C	.	.	MAF_USDA=2.459
NC_035083.1	53392065	.	G	A	.	.	MAF_INRAE=10.759;MAF_USDA=8.824
NC_035083.1	53392162	.	G	A	.	.	MAF_INRAE=1.667;MAF_USDA=2.941
NC_035083.1	53392204	.	G	T	.	.	MAF_INRAE=7.5
NC_035083.1	53392251	.	G	A	.	.	MAF_USDA=4.918
NC_035083.1	53392265	.	T	A	.	.	MAF_INRAE=19.62;MAF_USDA=17.647
NC_035083.1	53392296	.	C	T	.	.	MAF_INRAE=11.392;MAF_USDA=6.25
NC_035083.1	53392537	.	T	G	.	.	MAF_INRAE=4.43;MAF_USDA=5.294
NC_035083.1	53392577	.	G	A	.	.	MAF_USDA=20.833
NC_035083.1	53392939	.	G	A	.	.	MAF_USDA=3.279
NC_035083.1	53392972	.	A	T	.	.	MAF_USDA=8.333
NC_035083.1	53393023	.	A	G	.	.	MAF_USDA=47.917
NC_035083.1	53393047	.	C	A	.	.	MAF_USDA=43.75
NC_035083.1	53393086	.	C	A	.	.	MAF_USDA=33.333
NC_035083.1	53393099	.	C	A	.	.	MAF_USDA=39.583
NC_035083.1	53393112	.	C	A	.	.	MAF_USDA=37.5
NC_035083.1	53393125	.	C	A	.	.	MAF_USDA=41.667
NC_035083.1	53393146	.	A	C	.	.	MAF_USDA=39.583
NC_035083.1	53393151	.	C	A	.	.	MAF_USDA=2.083
NC_035083.1	53393177	.	C	A	.	.	MAF_INRAE=3.333;MAF_USDA=5.422
NC_035083.1	53393209	.	A	T	.	.	MAF_INRAE=5.263
NC_035083.1	53393260	.	C	T	.	.	MAF_INRAE=10.759;MAF_USDA=38.69
NC_035083.1	53393295	.	G	T	.	.	MAF_USDA=14.754
NC_035083.1	53393343	.	T	C	.	.	MAF_USDA=4.706
NC_035083.1	53393388	.	G	A	.	.	MAF_INRAE=3.797;MAF_USDA=5.357
NC_035083.1	53393481	.	A	T	.	.	MAF_INRAE=14.557;MAF_USDA=41.667
NC_035083.1	53393623	.	A	C	.	.	MAF_INRAE=15.19;MAF_USDA=41.765
NC_035083.1	53393640	.	T	G	.	.	MAF_INRAE=5.833;MAF_USDA=4.918
NC_035083.1	53393724	.	G	C	.	.	MAF_USDA=15.217
NC_035083.1	53393780	.	T	C	.	.	MAF_USDA=47.917
NC_035083.1	53393807	.	C	T	.	.	MAF_USDA=4.918
NC_035083.1	53393916	.	T	G	.	.	MAF_INRAE=5.263;MAF_USDA=6.557
NC_035083.1	53394070	.	C	T	.	.	MAF_INRAE=37.5
NC_035083.1	53394108	.	T	C	.	.	MAF_INRAE=17.722;MAF_USDA=41.176
NC_035083.1	53394117	.	A	C	.	.	MAF_INRAE=3.797;MAF_USDA=5.294
NC_035083.1	53394161	.	C	G	.	.	MAF_INRAE=5.263
NC_035083.1	53394208	.	T	A	.	.	MAF_USDA=9.412
NC_035083.1	53394371	.	T	C	.	.	MAF_INRAE=10.127;MAF_USDA=38.235
NC_035083.1	53394383	.	A	C	.	.	MAF_INRAE=10.127;MAF_USDA=37.647
NC_035083.1	53394396	.	C	A	.	.	MAF_INRAE=41.772;MAF_USDA=25.294
NC_035083.1	53394480	.	G	A	.	.	MAF_INRAE=31.646;MAF_USDA=48.824
NC_035083.1	53394555	.	G	A	.	.	MAF_USDA=3.279
NC_035083.1	53394662	.	A	G	.	.	MAF_INRAE=16.456;MAF_USDA=8.235
NC_035083.1	53394676	.	T	G	.	.	MAF_INRAE=16.456;MAF_USDA=8.235
NC_035083.1	53394685	.	G	T	.	.	MAF_INRAE=27.215;MAF_USDA=45.882
NC_035083.1	53394772	.	C	T	.	.	MAF_USDA=8.235
NC_035083.1	53394788	.	A	G	.	.	MAF_INRAE=3.797;MAF_USDA=4.706
NC_035083.1	53394799	.	C	T	.	.	MAF_USDA=2.459
NC_035083.1	53395108	.	C	T	.	.	MAF_INRAE=7.5;MAF_USDA=4.918
NC_035083.1	53395315	.	C	T	.	.	MAF_INRAE=10.526;MAF_USDA=9.036
NC_035083.1	53395389	.	C	T	.	.	MAF_USDA=4.098
NC_035083.1	53395402	.	A	G	.	.	MAF_INRAE=3.333
NC_035083.1	53395465	.	A	T	.	.	MAF_USDA=1.639
NC_035083.1	53395513	.	T	C	.	.	MAF_INRAE=3.797;MAF_USDA=5.294
NC_035083.1	53395568	.	T	C	.	.	MAF_USDA=4.918
NC_035083.1	53395573	.	C	T	.	.	MAF_USDA=4.098
NC_035083.1	53395625	.	C	T	.	.	MAF_USDA=2.459
NC_035083.1	53395704	.	T	G	.	.	MAF_INRAE=27.848;MAF_USDA=44.118
NC_035083.1	53395740	.	C	T	.	.	MAF_USDA=3.279
NC_035083.1	53395777	.	G	A	.	.	MAF_INRAE=7.5
NC_035083.1	53395781	.	G	T	.	.	MAF_INRAE=28.333;MAF_USDA=47.059
NC_035083.1	53395964	.	C	A	.	.	MAF_USDA=2.459
NC_035083.1	53395968	.	A	G	.	.	MAF_USDA=14.754
NC_035083.1	53396022	.	A	T	.	.	MAF_USDA=4.098
NC_035083.1	53396050	.	C	G	.	.	MAF_USDA=27.083
NC_035083.1	53396058	.	C	T	.	.	MAF_INRAE=3.333
NC_035083.1	53396153	.	A	T	.	.	MAF_USDA=29.167
NC_035083.1	53396157	.	T	C	.	.	MAF_USDA=27.083
NC_035083.1	53396180	.	C	A	.	.	MAF_USDA=4.918
NC_035083.1	53396188	.	G	A	.	.	MAF_INRAE=34.81;MAF_USDA=8.235
NC_035083.1	53396292	.	G	T	.	.	MAF_INRAE=9.494;MAF_USDA=4.706
NC_035083.1	53396295	.	G	T	.	.	MAF_INRAE=10.759;MAF_USDA=4.098
NC_035083.1	53396347	.	G	A	.	.	MAF_INRAE=9.494;MAF_USDA=4.706
NC_035083.1	53396349	.	C	T	.	.	MAF_INRAE=10.833;MAF_USDA=4.706
NC_035083.1	53396350	.	A	G	.	.	MAF_INRAE=25.833;MAF_USDA=45.882
NC_035083.1	53396429	.	T	C	.	.	MAF_USDA=8.235
NC_035083.1	53396438	.	G	C	.	.	MAF_INRAE=10.759;MAF_USDA=47.917
NC_035083.1	53396535	.	A	C	.	.	MAF_INRAE=10.127;MAF_USDA=4.118
NC_035083.1	53396545	.	G	A	.	.	MAF_USDA=4.098
NC_035083.1	53396605	.	G	C	.	.	MAF_INRAE=10.759;MAF_USDA=24.706
NC_035083.1	53396607	.	C	T	.	.	MAF_INRAE=16.456;MAF_USDA=19.412
NC_035083.1	53396647	.	A	T	.	.	MAF_USDA=3.279
NC_035083.1	53396648	.	G	T	.	.	MAF_USDA=1.639
NC_035083.1	53396677	.	C	T	.	.	MAF_INRAE=3.797;MAF_USDA=4.706
NC_035083.1	53396719	.	G	A	.	.	MAF_INRAE=11.392;MAF_USDA=27.647
NC_035083.1	53396853	.	C	A	.	.	MAF_USDA=1.639
NC_035083.1	53396860	.	T	G	.	.	MAF_INRAE=37.975;MAF_USDA=41.176
NC_035083.1	53396899	.	C	A	.	.	MAF_INRAE=10.759;MAF_USDA=4.098
NC_035083.1	53396907	.	G	A	.	.	MAF_INRAE=31.013;MAF_USDA=48.824
NC_035083.1	53397177	.	T	C	.	.	MAF_INRAE=27.215;MAF_USDA=45.882
NC_035083.1	53397261	.	T	G	.	.	MAF_INRAE=15.823;MAF_USDA=20.0
NC_035083.1	53397305	.	G	T	.	.	MAF_USDA=6.557
NC_035083.1	53397333	.	C	T	.	.	MAF_INRAE=7.5;MAF_USDA=6.557
NC_035083.1	53397366	.	T	G	.	.	MAF_INRAE=27.215;MAF_USDA=46.471
NC_035083.1	53397424	.	C	T	.	.	MAF_INRAE=10.759;MAF_USDA=4.706
NC_035083.1	53397511	.	G	A	.	.	MAF_USDA=2.459
NC_035083.1	53397563	.	G	A	.	.	MAF_USDA=8.235
NC_035083.1	53397579	.	C	A	.	.	MAF_USDA=9.412
NC_035083.1	53397722	.	C	T	.	.	MAF_USDA=1.639
NC_035083.1	53397741	.	G	A	.	.	MAF_INRAE=30.38;MAF_USDA=48.235
NC_035083.1	53397762	.	T	C	.	.	MAF_INRAE=28.481;MAF_USDA=46.471
NC_035083.1	53397792	.	G	A	.	.	MAF_INRAE=28.481;MAF_USDA=45.294
NC_035083.1	53397802	.	A	G	.	.	MAF_INRAE=6.962;MAF_USDA=1.765
NC_035083.1	53397856	.	G	C	.	.	MAF_INRAE=7.5;MAF_USDA=5.738
NC_035083.1	53398068	.	C	T	.	.	MAF_USDA=3.279
NC_035083.1	53398069	.	A	G	.	.	MAF_USDA=3.279
NC_035083.1	53398073	.	T	G	.	.	MAF_INRAE=7.895
NC_035083.1	53398115	.	T	C	.	.	MAF_USDA=9.836
NC_035083.1	53398205	.	C	G	.	.	MAF_INRAE=7.595;MAF_USDA=4.706
NC_035083.1	53398218	.	T	C	.	.	MAF_INRAE=10.526;MAF_USDA=3.279
NC_035083.1	53398297	.	G	T	.	.	MAF_INRAE=10.127;MAF_USDA=4.098
NC_035083.1	53398504	.	C	T	.	.	MAF_INRAE=16.456;MAF_USDA=25.294
NC_035083.1	53398601	.	C	T	.	.	MAF_INRAE=10.759;MAF_USDA=4.706
NC_035083.1	53398610	.	A	G	.	.	MAF_USDA=1.639
NC_035083.1	53398718	.	A	T	.	.	MAF_USDA=3.279
NC_035083.1	53398724	.	A	G	.	.	MAF_INRAE=27.215;MAF_USDA=47.059
NC_035083.1	53398830	.	T	A	.	.	MAF_INRAE=7.5;MAF_USDA=4.098
NC_035083.1	53398867	.	A	T	.	.	MAF_INRAE=31.013;MAF_USDA=48.824
NC_035083.1	53399122	.	C	G	.	.	MAF_USDA=18.75
NC_035083.1	53399441	.	T	C	.	.	MAF_INRAE=37.342;MAF_USDA=45.882
NC_035083.1	53399523	.	C	A	.	.	MAF_USDA=5.738
NC_035083.1	53399541	.	A	G	.	.	MAF_USDA=4.167
NC_035083.1	53399581	.	G	A	.	.	MAF_INRAE=1.667;MAF_USDA=2.941
NC_035083.1	53399586	.	A	T	.	.	MAF_USDA=8.235
NC_035083.1	53399607	.	G	T	.	.	MAF_INRAE=10.127;MAF_USDA=5.294
NC_035083.1	53399646	.	G	A	.	.	MAF_INRAE=8.228;MAF_USDA=20.588
NC_035083.1	53399657	.	T	G	.	.	MAF_USDA=14.286
NC_035083.1	53399664	.	C	T	.	.	MAF_USDA=14.286
NC_035083.1	53399680	.	G	A	.	.	MAF_INRAE=44.937;MAF_USDA=13.529
NC_035083.1	53399878	.	G	A	.	.	MAF_INRAE=49.367;MAF_USDA=34.118
NC_035083.1	53399961	.	T	C	.	.	MAF_INRAE=37.342;MAF_USDA=47.059
NC_035083.1	53399975	.	T	G	.	.	MAF_INRAE=3.797;MAF_USDA=5.882
NC_035083.1	53399992	.	A	G	.	.	MAF_USDA=2.459
NC_035083.1	53400027	.	C	T	.	.	MAF_INRAE=6.962;MAF_USDA=11.176
NC_035083.1	53400035	.	A	G	.	.	MAF_INRAE=30.38;MAF_USDA=34.706
NC_035083.1	53400045	.	G	A	.	.	MAF_USDA=4.098
NC_035083.1	53400068	.	G	A	.	.	MAF_INRAE=3.165;MAF_USDA=7.377
NC_035083.1	53400258	.	G	A	.	.	MAF_INRAE=10.759;MAF_USDA=4.098
NC_035083.1	53400355	.	G	C	.	.	MAF_INRAE=12.025;MAF_USDA=21.765
NC_035083.1	53400370	.	G	T	.	.	MAF_INRAE=5.263
NC_035083.1	53400452	.	C	T	.	.	MAF_INRAE=15.789
NC_035083.1	53400635	.	G	A	.	.	MAF_USDA=2.459
NC_035083.1	53400640	.	T	G	.	.	MAF_INRAE=15.789
NC_035083.1	53400664	.	A	C	.	.	MAF_USDA=5.738
NC_035083.1	53400687	.	C	A	.	.	MAF_INRAE=1.667
NC_035083.1	53400692	.	G	A	.	.	MAF_INRAE=42.5;MAF_USDA=10.588
NC_035083.1	53400702	.	T	C	.	.	MAF_INRAE=42.5;MAF_USDA=7.377
NC_035083.1	53400712	.	C	T	.	.	MAF_INRAE=7.5
NC_035083.1	53400733	.	G	A	.	.	MAF_INRAE=5.263
NC_035083.1	53400793	.	G	T	.	.	MAF_INRAE=1.667
NC_035083.1	53400857	.	T	A	.	.	MAF_INRAE=42.5
NC_035083.1	53400864	.	C	A	.	.	MAF_INRAE=2.5
NC_035083.1	53400865	.	T	A	.	.	MAF_INRAE=1.667
NC_035083.1	53400946	.	G	C	.	.	MAF_INRAE=5.263
NC_035083.1	53401047	.	C	G	.	.	MAF_INRAE=3.165;MAF_USDA=7.377
NC_035083.1	53401092	.	G	T	.	.	MAF_INRAE=10.759;MAF_USDA=32.353
NC_035083.1	53401299	.	A	G	.	.	MAF_INRAE=44.937;MAF_USDA=12.353
NC_035083.1	53401353	.	C	G	.	.	MAF_USDA=8.197
NC_035083.1	53401458	.	A	T	.	.	MAF_INRAE=1.667;MAF_USDA=2.941
NC_035083.1	53401500	.	A	T	.	.	MAF_USDA=16.471
NC_035083.1	53401525	.	T	C	.	.	MAF_USDA=6.557
NC_035083.1	53401536	.	T	A	.	.	MAF_INRAE=1.667;MAF_USDA=6.25
NC_035083.1	53401577	.	C	T	.	.	MAF_USDA=6.25
NC_035083.1	53401635	.	A	T	.	.	MAF_USDA=7.377
NC_035083.1	53401649	.	T	G	.	.	MAF_USDA=9.016
NC_035083.1	53401665	.	A	C	.	.	MAF_INRAE=1.667;MAF_USDA=2.941
NC_035083.1	53401693	.	G	A	.	.	MAF_INRAE=44.937;MAF_USDA=12.353
NC_035083.1	53401712	.	C	G	.	.	MAF_INRAE=10.759;MAF_USDA=3.279
NC_035083.1	53401953	.	C	G	.	.	MAF_INRAE=10.759;MAF_USDA=4.098
NC_035083.1	53401956	.	A	G	.	.	MAF_INRAE=37.975;MAF_USDA=10.588
NC_035083.1	53402031	.	G	A	.	.	MAF_USDA=14.583
NC_035083.1	53402053	.	A	G	.	.	MAF_USDA=12.5
NC_035083.1	53402102	.	G	A	.	.	MAF_INRAE=7.5;MAF_USDA=5.738
NC_035083.1	53402139	.	T	C	.	.	MAF_INRAE=10.526;MAF_USDA=4.098
NC_035083.1	53402337	.	G	T	.	.	MAF_INRAE=10.526;MAF_USDA=4.098
NC_035083.1	53402340	.	C	T	.	.	MAF_USDA=6.25
NC_035083.1	53402341	.	T	C	.	.	MAF_USDA=6.25
NC_035083.1	53402371	.	T	G	.	.	MAF_USDA=6.25
NC_035083.1	53402564	.	C	A	.	.	MAF_INRAE=10.127;MAF_USDA=2.381
NC_035083.1	53402662	.	T	A	.	.	MAF_USDA=47.917
NC_035083.1	53402725	.	G	A	.	.	MAF_INRAE=4.167;MAF_USDA=7.059
NC_035083.1	53402795	.	A	T	.	.	MAF_INRAE=15.789
NC_035083.1	53402886	.	T	C	.	.	MAF_INRAE=1.667
NC_035083.1	53402894	.	C	T	.	.	MAF_USDA=3.279
NC_035083.1	53402992	.	C	T	.	.	MAF_INRAE=10.759;MAF_USDA=5.294
NC_035083.1	53403030	.	G	A	.	.	MAF_INRAE=9.494;MAF_USDA=5.882
NC_035083.1	53403045	.	A	T	.	.	MAF_INRAE=5.263;MAF_USDA=20.588
NC_035083.1	53403049	.	T	C	.	.	MAF_USDA=5.294
NC_035083.1	53403056	.	A	T	.	.	MAF_INRAE=12.025;MAF_USDA=5.882
NC_035083.1	53403095	.	G	A	.	.	MAF_USDA=3.279
NC_035083.1	53403115	.	T	C	.	.	MAF_INRAE=12.025;MAF_USDA=5.882
NC_035083.1	53403189	.	A	C	.	.	MAF_USDA=14.706
NC_035083.1	53403276	.	A	C	.	.	MAF_INRAE=43.038;MAF_USDA=25.0
NC_035083.1	53403307	.	C	T	.	.	MAF_INRAE=7.5;MAF_USDA=4.918
NC_035083.1	53403417	.	T	A	.	.	MAF_USDA=2.459
NC_035083.1	53403500	.	T	A	.	.	MAF_INRAE=5.263
NC_035083.1	53403535	.	C	T	.	.	MAF_INRAE=7.5;MAF_USDA=1.639
NC_035083.1	53403541	.	A	C	.	.	MAF_USDA=4.918
NC_035083.1	53403554	.	A	T	.	.	MAF_INRAE=12.025;MAF_USDA=5.882
NC_035083.1	53403604	.	C	T	.	.	MAF_USDA=4.098
NC_035083.1	53403670	.	T	C	.	.	MAF_INRAE=10.526;MAF_USDA=5.0
NC_035083.1	53403686	.	A	G	.	.	MAF_INRAE=5.263;MAF_USDA=21.084
NC_035083.1	53403693	.	T	A	.	.	MAF_INRAE=7.5;MAF_USDA=4.237
NC_035083.1	53403703	.	T	C	.	.	MAF_INRAE=3.165;MAF_USDA=7.5
NC_035083.1	53403705	.	T	A	.	.	MAF_USDA=1.667
NC_035083.1	53403709	.	G	T	.	.	MAF_INRAE=35.0;MAF_USDA=19.048
NC_035083.1	53403724	.	T	G	.	.	MAF_INRAE=43.038;MAF_USDA=27.083
NC_035083.1	53403758	.	A	G	.	.	MAF_USDA=4.167
NC_035083.1	53403794	.	C	T	.	.	MAF_INRAE=7.5;MAF_USDA=5.738
NC_035083.1	53403886	.	A	C	.	.	MAF_INRAE=5.263;MAF_USDA=5.738
NC_035083.1	53403925	.	T	A	.	.	MAF_INRAE=3.165;MAF_USDA=4.706
NC_035083.1	53404045	.	T	C	.	.	MAF_USDA=8.824
NC_035083.1	53404050	.	A	T	.	.	MAF_USDA=6.557
NC_035083.1	53404078	.	C	G	.	.	MAF_USDA=2.459
NC_035083.1	53404110	.	A	C	.	.	MAF_INRAE=7.5;MAF_USDA=9.016
NC_035083.1	53404282	.	A	G	.	.	MAF_INRAE=44.937;MAF_USDA=10.588
NC_035083.1	53404291	.	G	T	.	.	MAF_INRAE=10.759;MAF_USDA=3.279
NC_035083.1	53404309	.	G	T	.	.	MAF_INRAE=47.368;MAF_USDA=12.5
NC_035083.1	53404386	.	A	G	.	.	MAF_USDA=12.5
NC_035083.1	53404441	.	C	A	.	.	MAF_USDA=2.459
NC_035083.1	53404456	.	G	A	.	.	MAF_INRAE=43.671;MAF_USDA=12.941
NC_035083.1	53404489	.	C	T	.	.	MAF_INRAE=1.667;MAF_USDA=6.25
NC_035083.1	53404654	.	G	C	.	.	MAF_INRAE=10.759;MAF_USDA=4.098
NC_035083.1	53404683	.	T	A	.	.	MAF_USDA=4.098
NC_035083.1	53404730	.	C	A	.	.	MAF_INRAE=5.263
NC_035083.1	53404756	.	T	G	.	.	MAF_INRAE=5.263
NC_035083.1	53404819	.	A	G	.	.	MAF_INRAE=3.165;MAF_USDA=7.377
NC_035083.1	53404973	.	G	A	.	.	MAF_USDA=1.639
NC_035083.1	53405164	.	T	C	.	.	MAF_USDA=2.459
NC_035083.1	53405372	.	G	T	.	.	MAF_INRAE=12.025;MAF_USDA=5.882
NC_035083.1	53405484	.	G	T	.	.	MAF_INRAE=10.759;MAF_USDA=3.279
NC_035083.1	53405490	.	C	T	.	.	MAF_INRAE=5.263;MAF_USDA=18.235
NC_035083.1	53405534	.	C	T	.	.	MAF_INRAE=44.937;MAF_USDA=12.353
NC_035083.1	53405582	.	T	A	.	.	MAF_INRAE=5.263
NC_035083.1	53405659	.	G	T	.	.	MAF_INRAE=12.025;MAF_USDA=4.098
NC_035083.1	53405678	.	G	A	.	.	MAF_USDA=2.459
NC_035083.1	53405707	.	C	T	.	.	MAF_INRAE=7.5;MAF_USDA=4.918
NC_035083.1	53405715	.	C	A	.	.	MAF_INRAE=5.263
NC_035083.1	53405787	.	C	T	.	.	MAF_USDA=14.118
NC_035083.1	53405815	.	A	G	.	.	MAF_USDA=4.918
NC_035083.1	53405826	.	C	T	.	.	MAF_INRAE=10.759;MAF_USDA=3.279
NC_035083.1	53405838	.	G	A	.	.	MAF_INRAE=47.468;MAF_USDA=12.353
NC_035083.1	53405854	.	G	T	.	.	MAF_INRAE=1.667;MAF_USDA=2.941
NC_035083.1	53405980	.	C	T	.	.	MAF_USDA=8.235
NC_035083.1	53405991	.	A	C	.	.	MAF_USDA=1.667
NC_035083.1	53405995	.	G	C	.	.	MAF_USDA=5.882
NC_035083.1	53406043	.	C	T	.	.	MAF_INRAE=5.263
NC_035083.1	53406181	.	G	T	.	.	MAF_USDA=2.459
NC_035083.1	53406235	.	G	T	.	.	MAF_INRAE=42.405;MAF_USDA=14.286
NC_035083.1	53406243	.	G	A	.	.	MAF_INRAE=1.667;MAF_USDA=2.941
NC_035083.1	53406296	.	T	C	.	.	MAF_INRAE=10.759;MAF_USDA=4.098
NC_035083.1	53406319	.	G	A	.	.	MAF_INRAE=17.722;MAF_USDA=4.706
NC_035083.1	53406467	.	T	G	.	.	MAF_USDA=4.098
NC_035083.1	53406503	.	G	A	.	.	MAF_USDA=4.918
NC_035083.1	53406520	.	C	G	.	.	MAF_INRAE=3.165;MAF_USDA=4.918
NC_035083.1	53406531	.	C	G	.	.	MAF_INRAE=44.937;MAF_USDA=12.941
NC_035083.1	53406533	.	T	C	.	.	MAF_INRAE=1.667;MAF_USDA=2.941
NC_035083.1	53406578	.	G	A	.	.	MAF_USDA=2.459
NC_035083.1	53406653	.	C	T	.	.	MAF_INRAE=7.5
NC_035083.1	53406701	.	C	T	.	.	MAF_INRAE=43.671;MAF_USDA=12.941
NC_035083.1	53406733	.	A	T	.	.	MAF_INRAE=43.671;MAF_USDA=12.941
NC_035083.1	53406745	.	G	C	.	.	MAF_INRAE=5.263;MAF_USDA=18.235
NC_035083.1	53406944	.	C	T	.	.	MAF_USDA=2.941
NC_035083.1	53407136	.	C	T	.	.	MAF_INRAE=7.5
NC_035083.1	53407311	.	A	G	.	.	MAF_INRAE=15.789
NC_035083.1	53407506	.	A	G	.	.	MAF_INRAE=1.667;MAF_USDA=2.353
NC_035083.1	53407624	.	A	G	.	.	MAF_USDA=7.059
NC_035083.1	53407625	.	C	G	.	.	MAF_INRAE=1.667;MAF_USDA=3.529
NC_035083.1	53407626	.	G	A	.	.	MAF_USDA=15.294
NC_035083.1	53407749	.	C	A	.	.	MAF_INRAE=6.667
NC_035083.1	53407755	.	G	A	.	.	MAF_INRAE=1.667;MAF_USDA=2.941
NC_035083.1	53407850	.	C	T	.	.	MAF_USDA=4.918
NC_035083.1	53407858	.	C	A	.	.	MAF_INRAE=7.5
NC_035083.1	53407954	.	G	A	.	.	MAF_USDA=2.459
NC_035083.1	53407998	.	A	G	.	.	MAF_INRAE=40.506;MAF_USDA=23.529
NC_035083.1	53408036	.	A	T	.	.	MAF_INRAE=12.025;MAF_USDA=5.882
NC_035083.1	53408077	.	G	T	.	.	MAF_INRAE=44.304;MAF_USDA=12.353
NC_035083.1	53408088	.	C	G	.	.	MAF_INRAE=10.759;MAF_USDA=4.098
NC_035083.1	53408190	.	T	C	.	.	MAF_USDA=39.412
NC_035083.1	53408198	.	G	A	.	.	MAF_USDA=3.279
NC_035083.1	53408523	.	C	A	.	.	MAF_INRAE=1.667;MAF_USDA=3.529
NC_035083.1	53408651	.	G	A	.	.	MAF_USDA=2.083
NC_035083.1	53408814	.	A	G	.	.	MAF_USDA=6.557
NC_035083.1	53408881	.	T	C	.	.	MAF_INRAE=4.167
NC_035083.1	53408889	.	G	A	.	.	MAF_INRAE=4.167
NC_035083.1	53408892	.	A	C	.	.	MAF_INRAE=4.167
NC_035083.1	53408893	.	G	T	.	.	MAF_INRAE=5.0
NC_035083.1	53408916	.	C	T	.	.	MAF_INRAE=7.5
NC_035083.1	53408936	.	T	C	.	.	MAF_INRAE=5.0
NC_035083.1	53408947	.	C	G	.	.	MAF_INRAE=3.333
NC_035083.1	53408956	.	C	A	.	.	MAF_INRAE=3.333
NC_035083.1	53408957	.	G	T	.	.	MAF_INRAE=3.333
NC_035083.1	53408984	.	A	G	.	.	MAF_INRAE=15.833
NC_035083.1	53409006	.	A	G	.	.	MAF_INRAE=13.333
NC_035083.1	53409112	.	T	G	.	.	MAF_USDA=12.353
NC_035083.1	53409204	.	A	G	.	.	MAF_INRAE=15.789
NC_035083.1	53409396	.	C	T	.	.	MAF_USDA=6.25
NC_035083.1	53409443	.	T	C	.	.	MAF_USDA=2.941
NC_035083.1	53409449	.	C	A	.	.	MAF_USDA=2.941
NC_035083.1	53409462	.	A	G	.	.	MAF_USDA=4.098
NC_035083.1	53409570	.	A	G	.	.	MAF_INRAE=4.43;MAF_USDA=8.235
NC_035083.1	53409574	.	G	A	.	.	MAF_INRAE=4.167;MAF_USDA=8.235
NC_035083.1	53409720	.	G	A	.	.	MAF_INRAE=3.165;MAF_USDA=7.377
NC_035083.1	53409847	.	C	A	.	.	MAF_INRAE=3.165
NC_035083.1	53409916	.	G	A	.	.	MAF_USDA=1.639
NC_035083.1	53409925	.	C	A	.	.	MAF_USDA=8.824
NC_035083.1	53409961	.	A	T	.	.	MAF_INRAE=3.165;MAF_USDA=7.377
NC_035083.1	53409962	.	A	T	.	.	MAF_INRAE=2.5;MAF_USDA=7.377
NC_035083.1	53410166	.	C	G	.	.	MAF_INRAE=3.333;MAF_USDA=1.639
NC_035083.1	53410177	.	T	C	.	.	MAF_USDA=4.706
NC_035083.1	53410203	.	T	A	.	.	MAF_INRAE=3.333
NC_035083.1	53410263	.	G	A	.	.	MAF_INRAE=2.532;MAF_USDA=7.377
NC_035083.1	53410267	.	T	A	.	.	MAF_USDA=4.918
NC_035083.1	53410346	.	T	C	.	.	MAF_INRAE=2.532;MAF_USDA=7.377
NC_035083.1	53410393	.	G	A	.	.	MAF_INRAE=3.165;MAF_USDA=11.475
NC_035083.1	53410432	.	C	G	.	.	MAF_USDA=1.639
NC_035083.1	53410482	.	G	A	.	.	MAF_USDA=4.918
NC_035083.1	53410520	.	C	A	.	.	MAF_USDA=3.279
NC_035083.1	53410535	.	A	G	.	.	MAF_INRAE=1.667;MAF_USDA=2.941
NC_035083.1	53410557	.	T	G	.	.	MAF_INRAE=10.759;MAF_USDA=4.098
NC_035083.1	53410584	.	A	G	.	.	MAF_INRAE=15.789;MAF_USDA=22.353
NC_035083.1	53410593	.	C	A	.	.	MAF_USDA=2.459
NC_035083.1	53410595	.	T	G	.	.	MAF_INRAE=3.165;MAF_USDA=7.377
NC_035083.1	53410597	.	T	C	.	.	MAF_INRAE=2.5;MAF_USDA=7.377
NC_035083.1	53410598	.	G	A	.	.	MAF_INRAE=2.5;MAF_USDA=7.377
NC_035083.1	53410768	.	G	T	.	.	MAF_INRAE=12.025;MAF_USDA=4.918
NC_035083.1	53410809	.	C	A	.	.	MAF_INRAE=3.165;MAF_USDA=8.197
NC_035083.1	53410819	.	C	A	.	.	MAF_INRAE=3.165;MAF_USDA=7.377
NC_035083.1	53410907	.	A	T	.	.	MAF_INRAE=3.165
NC_035083.1	53410936	.	A	C	.	.	MAF_USDA=1.639
NC_035083.1	53411023	.	A	G	.	.	MAF_USDA=3.279
NC_035083.1	53411035	.	G	A	.	.	MAF_USDA=1.639
NC_035083.1	53411057	.	A	G	.	.	MAF_INRAE=3.165;MAF_USDA=8.197
NC_035083.1	53411127	.	T	C	.	.	MAF_INRAE=5.263
NC_035083.1	53411378	.	C	A	.	.	MAF_USDA=4.098
NC_035083.1	53411464	.	G	T	.	.	MAF_INRAE=6.962;MAF_USDA=1.765
NC_035083.1	53411474	.	C	A	.	.	MAF_INRAE=5.263
NC_035083.1	53411605	.	A	G	.	.	MAF_INRAE=13.924;MAF_USDA=13.115
NC_035083.1	53411633	.	G	T	.	.	MAF_USDA=1.639
NC_035083.1	53411660	.	T	C	.	.	MAF_INRAE=2.5;MAF_USDA=1.639
NC_035083.1	53411695	.	T	C	.	.	MAF_USDA=10.656
NC_035083.1	53411696	.	G	A	.	.	MAF_USDA=10.656
NC_035083.1	53411697	.	C	T	.	.	MAF_USDA=10.656
NC_035083.1	53411789	.	A	C	.	.	MAF_INRAE=5.063;MAF_USDA=38.235
NC_035083.1	53411819	.	C	T	.	.	MAF_INRAE=13.924;MAF_USDA=11.475
NC_035083.1	53411858	.	G	T	.	.	MAF_INRAE=3.165;MAF_USDA=4.918
NC_035083.1	53411889	.	C	T	.	.	MAF_INRAE=3.165;MAF_USDA=7.377
NC_035083.1	53411987	.	T	A	.	.	MAF_INRAE=5.263
NC_035083.1	53411990	.	T	C	.	.	MAF_INRAE=13.924;MAF_USDA=11.475
NC_035083.1	53412094	.	A	G	.	.	MAF_INRAE=13.924;MAF_USDA=11.475
NC_035083.1	53412115	.	G	A	.	.	MAF_INRAE=13.924;MAF_USDA=11.475
NC_035083.1	53412251	.	G	A	.	.	MAF_INRAE=13.291;MAF_USDA=9.412
NC_035083.1	53412285	.	A	T	.	.	MAF_USDA=5.738
NC_035083.1	53412305	.	G	A	.	.	MAF_USDA=1.639
NC_035083.1	53412405	.	G	A	.	.	MAF_INRAE=13.924;MAF_USDA=11.475
NC_035083.1	53412480	.	A	G	.	.	MAF_INRAE=13.924;MAF_USDA=11.475
NC_035083.1	53412567	.	A	G	.	.	MAF_INRAE=13.924;MAF_USDA=12.295
NC_035083.1	53412585	.	A	G	.	.	MAF_USDA=1.639
NC_035083.1	53412610	.	G	A	.	.	MAF_USDA=9.412
NC_035083.1	53412627	.	G	T	.	.	MAF_USDA=1.639
NC_035083.1	53412628	.	C	T	.	.	MAF_INRAE=16.456;MAF_USDA=10.656
NC_035083.1	53412629	.	G	A	.	.	MAF_USDA=4.918
NC_035083.1	53412705	.	A	G	.	.	MAF_INRAE=5.263;MAF_USDA=8.333
NC_035083.1	53412892	.	T	G	.	.	MAF_INRAE=14.557
NC_035083.1	53412902	.	A	C	.	.	MAF_INRAE=5.063;MAF_USDA=8.333
NC_035083.1	53412914	.	T	C	.	.	MAF_INRAE=25.316;MAF_USDA=30.0
NC_035083.1	53412940	.	A	T	.	.	MAF_INRAE=4.167
NC_035083.1	53413012	.	G	A	.	.	MAF_INRAE=48.734;MAF_USDA=31.765
NC_035083.1	53413142	.	A	G	.	.	MAF_INRAE=10.759;MAF_USDA=4.098
NC_035083.1	53413143	.	C	T	.	.	MAF_USDA=7.059
NC_035083.1	53413185	.	C	T	.	.	MAF_USDA=9.836
NC_035083.1	53413267	.	C	T	.	.	MAF_USDA=7.059
NC_035083.1	53413273	.	T	G	.	.	MAF_USDA=2.459
NC_035083.1	53413280	.	A	G	.	.	MAF_USDA=1.639
NC_035083.1	53413283	.	C	A	.	.	MAF_USDA=6.557
NC_035083.1	53413323	.	A	C	.	.	MAF_USDA=12.353
NC_035083.1	53413326	.	G	T	.	.	MAF_USDA=1.639
NC_035083.1	53413376	.	ATG	ATT	.	.	MAF_USDA=4.167
NC_035083.1	53413382	.	A	G	.	.	MAF_USDA=10.588
NC_035083.1	53413408	.	A	G	.	.	MAF_USDA=8.197
NC_035083.1	53413572	.	T	A	.	.	MAF_INRAE=27.5;MAF_USDA=45.833
NC_035083.1	53413576	.	T	G	.	.	MAF_INRAE=27.5
NC_035083.1	53413672	.	T	C	.	.	MAF_USDA=5.294
NC_035083.1	53413696	.	A	G	.	.	MAF_INRAE=3.333;MAF_USDA=14.118
NC_035083.1	53413697	.	G	T	.	.	MAF_INRAE=3.333;MAF_USDA=8.333
NC_035083.1	53413704	.	T	C	.	.	MAF_INRAE=3.333;MAF_USDA=14.118
NC_035083.1	53413749	.	C	T	.	.	MAF_USDA=3.279
NC_035083.1	53413908	.	C	A	.	.	MAF_USDA=3.279
NC_035083.1	53414027	.	G	T	.	.	MAF_USDA=6.25
NC_035083.1	53414028	.	G	T	.	.	MAF_USDA=6.25
NC_035083.1	53414074	.	C	A	.	.	MAF_INRAE=10.759;MAF_USDA=4.098
NC_035083.1	53414119	.	T	G	.	.	MAF_INRAE=2.5
NC_035083.1	53414133	.	A	T	.	.	MAF_INRAE=3.333;MAF_USDA=8.333
NC_035083.1	53414136	.	A	T	.	.	MAF_USDA=1.639
NC_035083.1	53414138	.	C	A	.	.	MAF_INRAE=3.333;MAF_USDA=8.333
NC_035083.1	53414139	.	T	A	.	.	MAF_INRAE=3.333;MAF_USDA=8.333
NC_035083.1	53414145	.	G	A	.	.	MAF_INRAE=36.709;MAF_USDA=39.881
NC_035083.1	53414186	.	G	T	.	.	MAF_INRAE=5.263;MAF_USDA=1.765
NC_035083.1	53414233	.	C	T	.	.	MAF_INRAE=6.962;MAF_USDA=1.765
NC_035083.1	53414325	.	C	T	.	.	MAF_USDA=9.836
NC_035083.1	53414481	.	G	A	.	.	MAF_INRAE=3.333;MAF_USDA=1.639
NC_035083.1	53414502	.	C	T	.	.	MAF_INRAE=39.241;MAF_USDA=45.882
NC_035083.1	53414529	.	A	G	.	.	MAF_INRAE=36.709;MAF_USDA=41.176
NC_035083.1	53414581	.	G	A	.	.	MAF_INRAE=10.127
NC_035083.1	53414669	.	C	T	.	.	MAF_INRAE=13.291;MAF_USDA=3.279
NC_035083.1	53414798	.	C	T	.	.	MAF_USDA=3.279
NC_035083.1	53414911	.	G	T	.	.	MAF_USDA=4.098
NC_035083.1	53415094	.	G	T,A	.	.	MAF_INRAE=5.263;MAF_USDA=6.25
NC_035083.1	53415115	.	A	G	.	.	MAF_INRAE=3.333;MAF_USDA=18.824
NC_035083.1	53415408	.	C	T	.	.	MAF_USDA=5.294
NC_035083.1	53415429	.	G	T	.	.	MAF_USDA=18.75
NC_035083.1	53415519	.	T	C	.	.	MAF_INRAE=10.759;MAF_USDA=4.918
NC_035083.1	53415579	.	T	G	.	.	MAF_INRAE=42.405;MAF_USDA=41.765
NC_035083.1	53415625	.	C	A	.	.	MAF_INRAE=10.759;MAF_USDA=4.098
NC_035083.1	53415632	.	G	A	.	.	MAF_INRAE=10.759;MAF_USDA=4.098
NC_035083.1	53415654	.	G	C	.	.	MAF_INRAE=15.823;MAF_USDA=13.333
NC_035083.1	53415664	.	T	A	.	.	MAF_USDA=4.762
NC_035083.1	53415708	.	T	C	.	.	MAF_INRAE=34.81;MAF_USDA=8.824
NC_035083.1	53415781	.	G	C	.	.	MAF_INRAE=6.962;MAF_USDA=11.765
NC_035083.1	53415800	.	G	A	.	.	MAF_INRAE=15.789
NC_035083.1	53415816	.	T	C	.	.	MAF_INRAE=7.5;MAF_USDA=2.083
NC_035083.1	53415829	.	T	A	.	.	MAF_INRAE=50.0;MAF_USDA=45.882
NC_035083.1	53415941	.	C	A	.	.	MAF_USDA=2.459
NC_035083.1	53415967	.	A	T	.	.	MAF_INRAE=3.333;MAF_USDA=28.824
NC_035083.1	53416067	.	T	C	.	.	MAF_USDA=14.583
NC_035083.1	53416068	.	T	A	.	.	MAF_USDA=14.583
NC_035083.1	53416075	.	T	A	.	.	MAF_USDA=18.75
NC_035083.1	53416112	.	G	C	.	.	MAF_USDA=2.459
NC_035083.1	53416149	.	G	A	.	.	MAF_INRAE=20.886;MAF_USDA=14.118
NC_035083.1	53416195	.	C	A	.	.	MAF_USDA=1.639
NC_035083.1	53416213	.	C	A	.	.	MAF_INRAE=3.333;MAF_USDA=24.118
NC_035083.1	53416253	.	T	C	.	.	MAF_INRAE=44.304;MAF_USDA=35.294
NC_035083.1	53416421	.	T	G	.	.	MAF_INRAE=26.582;MAF_USDA=26.471
NC_035083.1	53416426	.	T	A	.	.	MAF_INRAE=26.582;MAF_USDA=25.882
NC_035083.1	53416431	.	T	G	.	.	MAF_USDA=4.098
NC_035083.1	53416525	.	C	T	.	.	MAF_USDA=9.836
NC_035083.1	53416563	.	T	A	.	.	MAF_INRAE=6.962;MAF_USDA=17.059
NC_035083.1	53416564	.	T	A	.	.	MAF_INRAE=34.167;MAF_USDA=46.471
NC_035083.1	53416704	.	A	T	.	.	MAF_USDA=1.639
NC_035083.1	53416785	.	T	A	.	.	MAF_USDA=4.167
NC_035083.1	53416812	.	A	T	.	.	MAF_INRAE=15.833
NC_035083.1	53416818	.	T	A	.	.	MAF_USDA=4.706
NC_035083.1	53416827	.	A	C	.	.	MAF_INRAE=48.101;MAF_USDA=40.588
NC_035083.1	53416922	.	G	T	.	.	MAF_INRAE=10.759;MAF_USDA=4.098
NC_035083.1	53417034	.	C	T	.	.	MAF_INRAE=6.962;MAF_USDA=21.176
NC_035083.1	53417036	.	A	G	.	.	MAF_INRAE=3.165;MAF_USDA=4.918
NC_035083.1	53417045	.	A	G	.	.	MAF_INRAE=9.167;MAF_USDA=7.059
NC_035083.1	53417175	.	G	T	.	.	MAF_INRAE=9.494;MAF_USDA=9.412
NC_035083.1	53417313	.	C	T	.	.	MAF_INRAE=20.886;MAF_USDA=16.471
NC_035083.1	53417413	.	T	C	.	.	MAF_INRAE=6.962;MAF_USDA=20.0
NC_035083.1	53417455	.	G	A	.	.	MAF_INRAE=48.101;MAF_USDA=41.765
NC_035083.1	53417457	.	G	A	.	.	MAF_INRAE=12.658;MAF_USDA=4.918
NC_035083.1	53417477	.	C	A	.	.	MAF_INRAE=35.443;MAF_USDA=47.059
NC_035083.1	53417480	.	C	A	.	.	MAF_INRAE=20.0;MAF_USDA=27.059
NC_035083.1	53417536	.	C	T	.	.	MAF_INRAE=6.962;MAF_USDA=20.588
NC_035083.1	53417562	.	T	G	.	.	MAF_INRAE=9.167;MAF_USDA=6.471
NC_035083.1	53417591	.	C	A	.	.	MAF_USDA=2.459
NC_035083.1	53417592	.	A	T	.	.	MAF_USDA=2.459
NC_035083.1	53417648	.	T	C	.	.	MAF_INRAE=9.167;MAF_USDA=7.059
NC_035083.1	53417685	.	C	T	.	.	MAF_INRAE=6.962;MAF_USDA=16.471
NC_035083.1	53417763	.	A	T	.	.	MAF_USDA=1.639
NC_035083.1	53417787	.	C	T	.	.	MAF_USDA=4.706
NC_035083.1	53417866	.	C	A	.	.	MAF_INRAE=1.667;MAF_USDA=2.941
NC_035083.1	53417868	.	C	T	.	.	MAF_INRAE=9.167;MAF_USDA=6.471
NC_035083.1	53417924	.	G	A	.	.	MAF_USDA=4.167
NC_035083.1	53418009	.	T	C	.	.	MAF_USDA=1.667
NC_035083.1	53418091	.	T	C	.	.	MAF_INRAE=10.0;MAF_USDA=6.548
NC_035083.1	53418102	.	C	A	.	.	MAF_INRAE=7.595;MAF_USDA=22.024
NC_035083.1	53418113	.	G	A	.	.	MAF_INRAE=24.684;MAF_USDA=14.881
NC_035083.1	53418126	.	A	G	.	.	MAF_USDA=6.667
NC_035083.1	53418141	.	T	C	.	.	MAF_INRAE=10.526;MAF_USDA=44.706
NC_035083.1	53418149	.	A	T	.	.	MAF_USDA=9.836
NC_035083.1	53418257	.	C	G	.	.	MAF_INRAE=1.667
NC_035083.1	53418596	.	C	T	.	.	MAF_USDA=6.818
NC_035083.1	53420049	.	T	C	.	.	MAF_USDA=10.417
NC_035083.1	53420063	.	C	T	.	.	MAF_USDA=3.333
NC_035083.1	53420082	.	C	G	.	.	MAF_USDA=27.647
NC_035083.1	53420279	.	C	T	.	.	MAF_INRAE=21.519;MAF_USDA=13.529
NC_035083.1	53420481	.	T	C	.	.	MAF_INRAE=44.937;MAF_USDA=40.588
NC_035083.1	53420506	.	C	T	.	.	MAF_INRAE=44.304;MAF_USDA=35.882
NC_035083.1	53420528	.	G	T	.	.	MAF_INRAE=10.127;MAF_USDA=2.353
NC_035083.1	53420532	.	G	T	.	.	MAF_INRAE=8.333;MAF_USDA=2.353
NC_035083.1	53420770	.	C	A	.	.	MAF_INRAE=43.038;MAF_USDA=30.0
NC_035083.1	53420776	.	T	C	.	.	MAF_INRAE=27.215;MAF_USDA=25.294
NC_035083.1	53420803	.	T	C	.	.	MAF_INRAE=10.127;MAF_USDA=2.353
NC_035083.1	53420822	.	T	C	.	.	MAF_INRAE=6.962;MAF_USDA=20.588
NC_035083.1	53420838	.	C	A	.	.	MAF_INRAE=44.304;MAF_USDA=36.471
NC_035083.1	53421103	.	G	T	.	.	MAF_INRAE=10.759;MAF_USDA=8.824
NC_035083.1	53421180	.	A	G	.	.	MAF_INRAE=6.667
NC_035083.1	53421213	.	G	T	.	.	MAF_INRAE=1.667;MAF_USDA=2.941
NC_035083.1	53421288	.	C	T	.	.	MAF_INRAE=35.443;MAF_USDA=17.647
NC_035083.1	53421321	.	T	A	.	.	MAF_INRAE=10.759;MAF_USDA=4.098
NC_035083.1	53421327	.	C	T	.	.	MAF_INRAE=34.81;MAF_USDA=22.353
NC_035083.1	53421350	.	C	T	.	.	MAF_INRAE=34.81;MAF_USDA=22.353
NC_035083.1	53421448	.	T	C	.	.	MAF_USDA=2.459
NC_035083.1	53421487	.	C	A	.	.	MAF_USDA=3.279
NC_035083.1	53421523	.	G	A	.	.	MAF_INRAE=10.833;MAF_USDA=13.529
NC_035083.1	53421600	.	A	T	.	.	MAF_USDA=12.353
NC_035083.1	53421601	.	G	T	.	.	MAF_USDA=9.412
NC_035083.1	53421645	.	C	G	.	.	MAF_INRAE=5.263
NC_035083.1	53421686	.	A	T	.	.	MAF_USDA=5.738
NC_035083.1	53421780	.	A	G	.	.	MAF_USDA=4.098
NC_035083.1	53421889	.	G	A	.	.	MAF_INRAE=35.443;MAF_USDA=20.0
NC_035083.1	53421964	.	G	T	.	.	MAF_USDA=2.459
NC_035083.1	53422060	.	ATCAC	ATCAA	.	.	MAF_USDA=20.833
NC_035083.1	53422074	.	G	T	.	.	MAF_USDA=15.574
NC_035083.1	53422096	.	C	T	.	.	MAF_USDA=13.69
NC_035083.1	53422099	.	C	T	.	.	MAF_USDA=11.667
NC_035083.1	53422111	.	G	C	.	.	MAF_USDA=3.279
NC_035083.1	53422131	.	G	T	.	.	MAF_INRAE=2.5
NC_035083.1	53422171	.	C	A	.	.	MAF_INRAE=16.456;MAF_USDA=27.647
NC_035083.1	53422250	.	C	T	.	.	MAF_INRAE=23.418;MAF_USDA=12.941
NC_035083.1	53422313	.	C	A	.	.	MAF_USDA=2.459
NC_035083.1	53422326	.	G	T	.	.	MAF_INRAE=25.316;MAF_USDA=38.824
NC_035083.1	53422327	.	T	C	.	.	MAF_INRAE=44.167;MAF_USDA=20.588
NC_035083.1	53422449	.	A	G	.	.	MAF_USDA=1.639
NC_035083.1	53422454	.	A	C	.	.	MAF_INRAE=34.81;MAF_USDA=20.0
NC_035083.1	53422533	.	C	T	.	.	MAF_INRAE=11.392;MAF_USDA=17.647
NC_035083.1	53422547	.	TGACCACACG	TGACCACACA	.	.	MAF_USDA=18.75
NC_035083.1	53422556	.	G	A	.	.	MAF_INRAE=15.823;MAF_USDA=23.77
NC_035083.1	53422590	.	G	C	.	.	MAF_INRAE=15.823;MAF_USDA=20.0
NC_035083.1	53422628	.	T	G	.	.	MAF_USDA=7.059
NC_035083.1	53422629	.	T	G	.	.	MAF_USDA=7.059
NC_035083.1	53422630	.	C	T	.	.	MAF_INRAE=34.81;MAF_USDA=27.059
NC_035083.1	53422639	.	G	A	.	.	MAF_INRAE=2.5;MAF_USDA=9.412
NC_035083.1	53422651	.	A	C	.	.	MAF_INRAE=5.063;MAF_USDA=14.118
NC_035083.1	53422670	.	A	T	.	.	MAF_USDA=2.459
NC_035083.1	53422729	.	A	G	.	.	MAF_INRAE=22.785;MAF_USDA=17.262
NC_035083.1	53422737	.	G	A	.	.	MAF_INRAE=12.025;MAF_USDA=18.235
NC_035083.1	53422750	.	G	T	.	.	MAF_INRAE=34.177;MAF_USDA=20.0
NC_035083.1	53422837	.	T	G	.	.	MAF_USDA=3.279
NC_035083.1	53422881	.	G	A	.	.	MAF_INRAE=5.263;MAF_USDA=20.588
NC_035083.1	53422896	.	G	T	.	.	MAF_USDA=18.235
NC_035083.1	53422901	.	G	T	.	.	MAF_USDA=42.353
NC_035083.1	53423081	.	T	C	.	.	MAF_INRAE=10.526
NC_035083.1	53423126	.	C	T	.	.	MAF_USDA=2.459
NC_035083.1	53423178	.	T	C	.	.	MAF_INRAE=36.076;MAF_USDA=14.706
NC_035083.1	53423217	.	C	T	.	.	MAF_INRAE=3.333
NC_035083.1	53423245	.	G	C	.	.	MAF_INRAE=32.278;MAF_USDA=37.647
NC_035083.1	53423252	.	G	T	.	.	MAF_INRAE=32.278;MAF_USDA=39.583
NC_035083.1	53423254	.	A	C	.	.	MAF_INRAE=25.833;MAF_USDA=39.583
NC_035083.1	53423265	.	G	A	.	.	MAF_INRAE=10.759;MAF_USDA=4.098
NC_035083.1	53423322	.	A	T	.	.	MAF_INRAE=21.053;MAF_USDA=4.918
NC_035083.1	53423331	.	G	T	.	.	MAF_INRAE=1.667;MAF_USDA=3.529
NC_035083.1	53423354	.	G	C	.	.	MAF_INRAE=48.101;MAF_USDA=30.0
NC_035083.1	53423363	.	A	T	.	.	MAF_INRAE=23.418;MAF_USDA=30.0
NC_035083.1	53423380	.	A	G	.	.	MAF_USDA=8.197
NC_035083.1	53423419	.	T	C	.	.	MAF_USDA=2.459
NC_035083.1	53423442	.	C	T	.	.	MAF_INRAE=13.291;MAF_USDA=5.833
NC_035083.1	53423445	.	A	G	.	.	MAF_INRAE=12.5;MAF_USDA=6.667
NC_035083.1	53423446	.	G	A	.	.	MAF_INRAE=12.5;MAF_USDA=6.667
NC_035083.1	53423447	.	C	T	.	.	MAF_INRAE=12.5;MAF_USDA=6.667
NC_035083.1	53423457	.	T	A	.	.	MAF_INRAE=13.291;MAF_USDA=6.667
NC_035083.1	53423477	.	A	G	.	.	MAF_USDA=18.452
NC_035083.1	53423478	.	A	T	.	.	MAF_INRAE=37.975;MAF_USDA=48.824
NC_035083.1	53423483	.	G	A	.	.	MAF_USDA=2.459
NC_035083.1	53423494	.	C	A	.	.	MAF_USDA=6.471
NC_035083.1	53423511	.	C	T	.	.	MAF_INRAE=1.667;MAF_USDA=2.941
NC_035083.1	53423547	.	T	A	.	.	MAF_INRAE=35.443;MAF_USDA=7.738
NC_035083.1	53423657	.	C	T	.	.	MAF_INRAE=35.443;MAF_USDA=28.824
NC_035083.1	53423730	.	A	G	.	.	MAF_USDA=9.639
NC_035083.1	53423763	.	A	C	.	.	MAF_INRAE=18.333;MAF_USDA=30.12
NC_035083.1	53423794	.	C	T	.	.	MAF_USDA=6.25
NC_035083.1	53423803	.	C	T	.	.	MAF_USDA=12.353
NC_035083.1	53423837	.	G	T	.	.	MAF_USDA=3.279
NC_035083.1	53423845	.	C	T	.	.	MAF_INRAE=32.911;MAF_USDA=34.118
NC_035083.1	53423899	.	A	G	.	.	MAF_INRAE=7.5;MAF_USDA=19.672
NC_035083.1	53423939	.	G	A	.	.	MAF_INRAE=7.5;MAF_USDA=20.492
NC_035083.1	53423969	.	A	G	.	.	MAF_INRAE=41.139;MAF_USDA=34.118
NC_035083.1	53424083	.	T	C	.	.	MAF_INRAE=41.139;MAF_USDA=27.059
NC_035083.1	53424086	.	G	A	.	.	MAF_USDA=2.459
NC_035083.1	53424131	.	G	A	.	.	MAF_USDA=2.459
NC_035083.1	53424142	.	T	C	.	.	MAF_USDA=1.639
NC_035083.1	53424167	.	G	T	.	.	MAF_USDA=10.417
NC_035083.1	53424177	.	G	T	.	.	MAF_USDA=12.5
NC_035083.1	53424213	.	T	C	.	.	MAF_USDA=5.952
NC_035083.1	53424242	.	C	T	.	.	MAF_INRAE=12.658;MAF_USDA=11.765
NC_035083.1	53424254	.	G	A	.	.	MAF_INRAE=15.789
NC_035083.1	53424306	.	T	A	.	.	MAF_INRAE=10.127;MAF_USDA=8.235
NC_035083.1	53424341	.	G	T	.	.	MAF_INRAE=32.278;MAF_USDA=31.176
NC_035083.1	53424450	.	G	A	.	.	MAF_INRAE=5.263
NC_035083.1	53424462	.	C	A	.	.	MAF_INRAE=27.215;MAF_USDA=45.294
NC_035083.1	53424463	.	T	G	.	.	MAF_USDA=7.377
NC_035083.1	53424505	.	G	A	.	.	MAF_INRAE=40.506;MAF_USDA=23.529
NC_035083.1	53424510	.	C	T	.	.	MAF_USDA=4.706
NC_035083.1	53424563	.	G	A	.	.	MAF_INRAE=13.291;MAF_USDA=4.918
NC_035083.1	53424573	.	A	G	.	.	MAF_USDA=7.059
NC_035083.1	53424581	.	G	A	.	.	MAF_INRAE=7.5;MAF_USDA=7.377
NC_035083.1	53424602	.	G	T	.	.	MAF_USDA=2.5
NC_035083.1	53424609	.	C	A	.	.	MAF_INRAE=7.5;MAF_USDA=8.333
NC_035083.1	53424643	.	A	T	.	.	MAF_INRAE=7.5;MAF_USDA=8.333
NC_035083.1	53424719	.	C	T	.	.	MAF_INRAE=9.167;MAF_USDA=10.119
NC_035083.1	53424775	.	A	C	.	.	MAF_INRAE=10.0
NC_035083.1	53424786	.	T	C	.	.	MAF_INRAE=36.667;MAF_USDA=49.405
NC_035083.1	53424791	.	C	A	.	.	MAF_USDA=4.762
NC_035083.1	53424821	.	A	G	.	.	MAF_USDA=4.762
NC_035083.1	53424827	.	G	T	.	.	MAF_USDA=3.333
NC_035083.1	53424834	.	T	C	.	.	MAF_INRAE=15.0;MAF_USDA=25.0
NC_035083.1	53424835	.	T	G	.	.	MAF_USDA=4.762
NC_035083.1	53424923	.	A	G	.	.	MAF_INRAE=15.0;MAF_USDA=23.214
NC_035083.1	53425112	.	T	C	.	.	MAF_INRAE=33.544;MAF_USDA=44.706
NC_035083.1	53425143	.	G	A	.	.	MAF_INRAE=7.5;MAF_USDA=8.197
NC_035083.1	53425167	.	T	A	.	.	MAF_INRAE=35.443;MAF_USDA=15.294
NC_035083.1	53425199	.	G	C	.	.	MAF_INRAE=15.789;MAF_USDA=4.098
NC_035083.1	53425203	.	A	T	.	.	MAF_USDA=4.098
NC_035083.1	53425204	.	G	T	.	.	MAF_USDA=4.706
NC_035083.1	53425215	.	A	T	.	.	MAF_USDA=4.706
NC_035083.1	53425264	.	C	T	.	.	MAF_INRAE=15.789;MAF_USDA=3.279
NC_035083.1	53425288	.	C	T	.	.	MAF_USDA=14.583
NC_035083.1	53425331	.	A	C	.	.	MAF_INRAE=12.658;MAF_USDA=14.706
NC_035083.1	53425389	.	G	A	.	.	MAF_USDA=4.167
NC_035083.1	53425392	.	G	T	.	.	MAF_INRAE=5.263
NC_035083.1	53425429	.	G	T	.	.	MAF_INRAE=3.797;MAF_USDA=8.824
NC_035083.1	53425501	.	A	C	.	.	MAF_USDA=3.279
NC_035083.1	53425661	.	A	C	.	.	MAF_INRAE=45.0;MAF_USDA=8.333
NC_035083.1	53425668	.	A	T	.	.	MAF_INRAE=10.833;MAF_USDA=8.333
NC_035083.1	53425751	.	C	A	.	.	MAF_USDA=2.459
NC_035083.1	53425766	.	C	G	.	.	MAF_INRAE=44.304;MAF_USDA=8.333
NC_035083.1	53425769	.	G	A	.	.	MAF_INRAE=5.263
NC_035083.1	53425796	.	T	A	.	.	MAF_INRAE=25.949;MAF_USDA=27.059
NC_035083.1	53425811	.	G	A	.	.	MAF_INRAE=1.667;MAF_USDA=2.941
NC_035083.1	53425812	.	T	G	.	.	MAF_INRAE=10.526
NC_035083.1	53425816	.	G	T	.	.	MAF_INRAE=1.667;MAF_USDA=2.941
NC_035083.1	53425906	.	T	A	.	.	MAF_INRAE=8.861
NC_035083.1	53425914	.	A	T	.	.	MAF_INRAE=6.667
NC_035083.1	53425918	.	A	T	.	.	MAF_INRAE=6.667
NC_035083.1	53425920	.	T	C	.	.	MAF_INRAE=6.667
NC_035083.1	53425985	.	T	C	.	.	MAF_INRAE=9.494;MAF_USDA=17.647
NC_035083.1	53426128	.	G	T	.	.	MAF_INRAE=5.263
NC_035083.1	53426201	.	G	A	.	.	MAF_INRAE=5.263
NC_035083.1	53426218	.	C	G	.	.	MAF_USDA=4.118
NC_035083.1	53426229	.	T	A	.	.	MAF_USDA=4.118
NC_035083.1	53426236	.	G	A	.	.	MAF_USDA=12.5
NC_035083.1	53426272	.	A	G	.	.	MAF_INRAE=9.494;MAF_USDA=23.529
NC_035083.1	53426292	.	A	C	.	.	MAF_USDA=3.279
NC_035083.1	53426493	.	C	T	.	.	MAF_INRAE=10.127;MAF_USDA=22.131
NC_035083.1	53426573	.	T	A	.	.	MAF_INRAE=3.165;MAF_USDA=4.918
NC_035083.1	53426770	.	C	T	.	.	MAF_INRAE=10.127;MAF_USDA=26.23
NC_035083.1	53426803	.	C	T	.	.	MAF_INRAE=3.165;MAF_USDA=4.918
NC_035083.1	53426878	.	A	G	.	.	MAF_INRAE=3.333;MAF_USDA=9.412
NC_035083.1	53426948	.	G	A	.	.	MAF_INRAE=10.127;MAF_USDA=22.941
NC_035083.1	53426959	.	A	T	.	.	MAF_USDA=4.706
NC_035083.1	53426984	.	T	A	.	.	MAF_INRAE=15.789;MAF_USDA=23.77
NC_035083.1	53427010	.	C	T	.	.	MAF_USDA=11.475
NC_035083.1	53427130	.	G	A	.	.	MAF_INRAE=13.291;MAF_USDA=11.765
NC_035083.1	53427131	.	G	T	.	.	MAF_INRAE=12.5;MAF_USDA=11.765
NC_035083.1	53427155	.	C	G	.	.	MAF_USDA=4.762
NC_035083.1	53427233	.	GAAAAAAAT	GAAAAAAAA	.	.	MAF_USDA=39.583
NC_035083.1	53427386	.	C	A	.	.	MAF_USDA=2.5
NC_035083.1	53427442	.	C	T	.	.	MAF_INRAE=12.025;MAF_USDA=5.882
NC_035083.1	53427444	.	A	T	.	.	MAF_USDA=4.706
NC_035083.1	53427480	.	A	G	.	.	MAF_INRAE=5.263
NC_035083.1	53427488	.	T	A	.	.	MAF_INRAE=10.127;MAF_USDA=22.353
NC_035083.1	53427515	.	A	T	.	.	MAF_INRAE=9.494;MAF_USDA=10.588
NC_035083.1	53427516	.	C	A	.	.	MAF_INRAE=7.5;MAF_USDA=10.588
NC_035083.1	53427818	.	T	G	.	.	MAF_INRAE=10.759;MAF_USDA=4.098
NC_035083.1	53427823	.	C	A	.	.	MAF_USDA=2.459
NC_035083.1	53427857	.	G	A	.	.	MAF_INRAE=9.494;MAF_USDA=13.115
NC_035083.1	53427906	.	C	T	.	.	MAF_INRAE=6.962;MAF_USDA=2.941
NC_035083.1	53427945	.	A	T	.	.	MAF_USDA=4.098
NC_035083.1	53427951	.	G	A	.	.	MAF_USDA=5.738
NC_035083.1	53427957	.	G	A	.	.	MAF_USDA=10.656
NC_035083.1	53427965	.	T	A	.	.	MAF_INRAE=15.789;MAF_USDA=4.098
NC_035083.1	53428025	.	T	C	.	.	MAF_INRAE=32.278;MAF_USDA=38.235
NC_035083.1	53428060	.	C	G	.	.	MAF_INRAE=48.734;MAF_USDA=27.059
NC_035083.1	53428082	.	A	T	.	.	MAF_INRAE=10.127;MAF_USDA=20.0
NC_035083.1	53428113	.	C	A	.	.	MAF_USDA=3.279
NC_035083.1	53428130	.	T	A	.	.	MAF_USDA=5.738
NC_035083.1	53428132	.	A	T	.	.	MAF_INRAE=3.165;MAF_USDA=4.918
NC_035083.1	53428160	.	C	A	.	.	MAF_INRAE=9.494;MAF_USDA=12.5
NC_035083.1	53428163	.	C	A	.	.	MAF_USDA=4.762
NC_035083.1	53428229	.	A	T	.	.	MAF_USDA=8.235
NC_035083.1	53428283	.	A	C	.	.	MAF_INRAE=10.127;MAF_USDA=2.353
NC_035083.1	53428306	.	G	T	.	.	MAF_INRAE=6.962;MAF_USDA=2.353
NC_035083.1	53428343	.	G	A	.	.	MAF_INRAE=10.127;MAF_USDA=2.353
NC_035083.1	53428369	.	T	G	.	.	MAF_USDA=4.706
NC_035083.1	53428382	.	G	A	.	.	MAF_USDA=1.639
NC_035083.1	53428424	.	A	G	.	.	MAF_INRAE=12.025;MAF_USDA=5.294
NC_035083.1	53428498	.	T	C	.	.	MAF_USDA=11.475
NC_035083.1	53428547	.	G	T	.	.	MAF_INRAE=7.5;MAF_USDA=6.557
NC_035083.1	53428595	.	A	C	.	.	MAF_INRAE=8.333;MAF_USDA=17.059
NC_035083.1	53428619	.	T	C	.	.	MAF_USDA=12.353
NC_035083.1	53428622	.	A	C	.	.	MAF_INRAE=5.263
NC_035083.1	53428627	.	A	C	.	.	MAF_USDA=4.706
NC_035083.1	53428689	.	C	T	.	.	MAF_USDA=11.475
NC_035083.1	53428694	.	G	A	.	.	MAF_INRAE=10.127;MAF_USDA=2.353
NC_035083.1	53428733	.	A	C	.	.	MAF_INRAE=5.263;MAF_USDA=5.738
NC_035083.1	53428808	.	T	G	.	.	MAF_USDA=5.294
NC_035083.1	53428809	.	T	G	.	.	MAF_INRAE=28.481;MAF_USDA=35.294
NC_035083.1	53428814	.	C	A	.	.	MAF_INRAE=7.5;MAF_USDA=6.557
NC_035083.1	53428859	.	T	A	.	.	MAF_USDA=10.656
NC_035083.1	53428867	.	C	A	.	.	MAF_USDA=10.656
NC_035083.1	53429015	.	T	A	.	.	MAF_USDA=4.918
NC_035083.1	53429056	.	G	A	.	.	MAF_INRAE=31.646;MAF_USDA=34.706
NC_035083.1	53429119	.	A	G	.	.	MAF_INRAE=10.759;MAF_USDA=4.098
NC_035083.1	53429132	.	A	C	.	.	MAF_USDA=1.639
NC_035083.1	53429186	.	C	A	.	.	MAF_INRAE=10.127;MAF_USDA=6.25
NC_035083.1	53429187	.	C	A	.	.	MAF_INRAE=8.333;MAF_USDA=10.417
NC_035083.1	53429206	.	G	A	.	.	MAF_INRAE=7.5;MAF_USDA=4.31
NC_035083.1	53429212	.	C	A	.	.	MAF_INRAE=7.5;MAF_USDA=4.31
NC_035083.1	53429237	.	G	T	.	.	MAF_INRAE=7.5;MAF_USDA=3.39
NC_035083.1	53429240	.	C	A	.	.	MAF_INRAE=10.759;MAF_USDA=4.237
NC_035083.1	53429269	.	T	A	.	.	MAF_USDA=18.75
NC_035083.1	53429356	.	G	A	.	.	MAF_INRAE=10.759;MAF_USDA=4.098
NC_035083.1	53429383	.	G	A	.	.	MAF_USDA=1.639
NC_035083.1	53429394	.	G	T	.	.	MAF_USDA=3.279
NC_035083.1	53429433	.	C	G	.	.	MAF_INRAE=31.646;MAF_USDA=48.235
NC_035083.1	53429443	.	T	C	.	.	MAF_USDA=1.639
NC_035083.1	53429485	.	A	G	.	.	MAF_INRAE=15.789;MAF_USDA=6.557
NC_035083.1	53429487	.	T	C	.	.	MAF_USDA=5.738
NC_035083.1	53429488	.	G	A	.	.	MAF_USDA=6.557
NC_035083.1	53429490	.	T	C	.	.	MAF_USDA=5.738
NC_035083.1	53429496	.	A	G	.	.	MAF_INRAE=15.789;MAF_USDA=5.738
NC_035083.1	53429511	.	C	A	.	.	MAF_INRAE=12.025;MAF_USDA=6.471
NC_035083.1	53429528	.	G	A	.	.	MAF_INRAE=1.667;MAF_USDA=2.941
NC_035083.1	53429551	.	C	T	.	.	MAF_INRAE=17.089;MAF_USDA=21.765
NC_035083.1	53429566	.	C	T	.	.	MAF_USDA=7.377
NC_035083.1	53429679	.	C	T	.	.	MAF_INRAE=31.013;MAF_USDA=40.0
NC_035083.1	53429691	.	C	T	.	.	MAF_USDA=2.459
NC_035083.1	53429712	.	T	A	.	.	MAF_INRAE=6.962;MAF_USDA=4.098
NC_035083.1	53429821	.	G	A	.	.	MAF_USDA=2.459
NC_035083.1	53429832	.	G	T	.	.	MAF_INRAE=1.667;MAF_USDA=2.941
NC_035083.1	53429863	.	T	G	.	.	MAF_INRAE=31.013;MAF_USDA=40.0
NC_035083.1	53430058	.	G	T	.	.	MAF_USDA=5.294
NC_035083.1	53430084	.	C	A	.	.	MAF_USDA=4.706
NC_035083.1	53430090	.	A	T	.	.	MAF_INRAE=31.646;MAF_USDA=39.412
NC_035083.1	53430105	.	G	A	.	.	MAF_INRAE=31.646;MAF_USDA=39.412
NC_035083.1	53430120	.	G	A	.	.	MAF_INRAE=5.263
NC_035083.1	53430245	.	A	G	.	.	MAF_INRAE=31.646;MAF_USDA=40.0
NC_035083.1	53430250	.	G	T	.	.	MAF_INRAE=10.759;MAF_USDA=4.918
NC_035083.1	53430277	.	G	A	.	.	MAF_USDA=2.459
NC_035083.1	53430303	.	A	T	.	.	MAF_INRAE=13.291;MAF_USDA=4.918
NC_035083.1	53430351	.	A	T	.	.	MAF_INRAE=5.263
NC_035083.1	53430411	.	T	A	.	.	MAF_INRAE=31.646;MAF_USDA=39.412
NC_035083.1	53430416	.	T	C	.	.	MAF_INRAE=31.646;MAF_USDA=39.412
NC_035083.1	53430487	.	A	C	.	.	MAF_INRAE=10.127;MAF_USDA=3.529
NC_035083.1	53430539	.	C	A	.	.	MAF_USDA=1.639
NC_035083.1	53430583	.	T	G	.	.	MAF_INRAE=31.646;MAF_USDA=38.824
NC_035083.1	53430629	.	A	C	.	.	MAF_USDA=3.333
NC_035083.1	53430748	.	C	G	.	.	MAF_INRAE=10.127;MAF_USDA=3.529
NC_035083.1	53430839	.	G	A	.	.	MAF_USDA=7.059
NC_035083.1	53430851	.	T	C	.	.	MAF_INRAE=18.354;MAF_USDA=31.765
NC_035083.1	53430860	.	G	C	.	.	MAF_INRAE=34.177;MAF_USDA=41.765
NC_035083.1	53430935	.	A	G	.	.	MAF_INRAE=21.519;MAF_USDA=29.412
NC_035083.1	53430957	.	A	T	.	.	MAF_INRAE=5.263
NC_035083.1	53430965	.	C	T	.	.	MAF_USDA=7.647
NC_035083.1	53430997	.	G	A	.	.	MAF_INRAE=10.127;MAF_USDA=2.941
NC_035083.1	53431049	.	T	A	.	.	MAF_INRAE=1.667;MAF_USDA=2.941
NC_035083.1	53431061	.	A	T	.	.	MAF_USDA=6.557
NC_035083.1	53431084	.	A	T	.	.	MAF_INRAE=10.759;MAF_USDA=4.098
NC_035083.1	53431170	.	G	A	.	.	MAF_USDA=4.706
NC_035083.1	53431192	.	G	T	.	.	MAF_USDA=5.738
NC_035083.1	53431215	.	G	T	.	.	MAF_USDA=3.279
NC_035083.1	53431349	.	G	A	.	.	MAF_INRAE=10.127;MAF_USDA=1.765
NC_035083.1	53431412	.	A	G	.	.	MAF_USDA=7.647
NC_035083.1	53431443	.	T	A	.	.	MAF_INRAE=20.886;MAF_USDA=21.765
NC_035083.1	53431501	.	C	T	.	.	MAF_INRAE=7.5;MAF_USDA=17.059
NC_035083.1	53431514	.	G	A	.	.	MAF_USDA=3.279
NC_035083.1	53431537	.	T	A	.	.	MAF_INRAE=20.886;MAF_USDA=29.412
NC_035083.1	53431569	.	A	T	.	.	MAF_USDA=4.706
NC_035083.1	53431593	.	G	A	.	.	MAF_USDA=7.647
NC_035083.1	53431703	.	G	C	.	.	MAF_INRAE=17.5;MAF_USDA=17.647
NC_035083.1	53431783	.	T	C	.	.	MAF_INRAE=25.0;MAF_USDA=32.941
NC_035083.1	53431802	.	T	C	.	.	MAF_INRAE=2.5
NC_035083.1	53431803	.	G	C	.	.	MAF_INRAE=2.5
NC_035083.1	53431806	.	A	T	.	.	MAF_INRAE=2.5
NC_035083.1	53431832	.	C	T	.	.	MAF_INRAE=11.667
NC_035083.1	53431860	.	T	C	.	.	MAF_INRAE=7.5
NC_035083.1	53431866	.	A	G	.	.	MAF_INRAE=8.333
NC_035083.1	53431869	.	A	T	.	.	MAF_USDA=7.377
NC_035083.1	53431887	.	A	G	.	.	MAF_INRAE=4.167
NC_035083.1	53431905	.	T	G	.	.	MAF_INRAE=10.0
NC_035083.1	53431906	.	C	T	.	.	MAF_INRAE=10.0
NC_035083.1	53431915	.	G	C	.	.	MAF_INRAE=10.0
NC_035083.1	53431917	.	T	A	.	.	MAF_INRAE=10.0
NC_035083.1	53431934	.	G	A	.	.	MAF_INRAE=8.861;MAF_USDA=10.0
NC_035083.1	53431943	.	A	T	.	.	MAF_INRAE=11.667
NC_035083.1	53431944	.	T	C	.	.	MAF_INRAE=9.494;MAF_USDA=7.059
NC_035083.1	53431948	.	A	C	.	.	MAF_INRAE=12.5
NC_035083.1	53431958	.	T	A	.	.	MAF_INRAE=12.5
NC_035083.1	53431962	.	A	C	.	.	MAF_INRAE=11.667
NC_035083.1	53431964	.	G	A	.	.	MAF_INRAE=11.667
NC_035083.1	53431971	.	T	G	.	.	MAF_INRAE=6.667
NC_035083.1	53431972	.	A	T	.	.	MAF_INRAE=5.833
NC_035083.1	53431976	.	A	G	.	.	MAF_INRAE=5.0
NC_035083.1	53431995	.	A	G	.	.	MAF_INRAE=5.833
NC_035083.1	53432000	.	C	T	.	.	MAF_INRAE=5.0
NC_035083.1	53432018	.	A	C	.	.	MAF_INRAE=4.167
NC_035083.1	53432022	.	C	T	.	.	MAF_INRAE=3.333
NC_035083.1	53432027	.	C	T	.	.	MAF_INRAE=5.0
NC_035083.1	53432043	.	C	T	.	.	MAF_INRAE=3.333
NC_035083.1	53432051	.	G	C	.	.	MAF_INRAE=15.833
NC_035083.1	53432066	.	C	A	.	.	MAF_INRAE=4.167
NC_035083.1	53432100	.	C	A	.	.	MAF_INRAE=1.667;MAF_USDA=12.5
NC_035083.1	53432134	.	A	C	.	.	MAF_USDA=8.929
NC_035083.1	53432165	.	G	A	.	.	MAF_INRAE=12.025;MAF_USDA=29.412
NC_035083.1	53432239	.	G	A	.	.	MAF_USDA=8.235
NC_035083.1	53432270	.	G	C	.	.	MAF_INRAE=15.789
NC_035083.1	53432301	.	A	T	.	.	MAF_USDA=4.167
NC_035083.1	53432332	.	C	T	.	.	MAF_USDA=2.353
NC_035083.1	53432333	.	T	C	.	.	MAF_USDA=1.639
NC_035083.1	53432401	.	G	A	.	.	MAF_USDA=2.459
NC_035083.1	53432433	.	T	G	.	.	MAF_INRAE=25.316;MAF_USDA=28.824
NC_035083.1	53432442	.	C	G	.	.	MAF_INRAE=13.291;MAF_USDA=8.235
NC_035083.1	53432490	.	T	C	.	.	MAF_USDA=2.459
NC_035083.1	53432496	.	C	A	.	.	MAF_USDA=11.176
NC_035083.1	53432526	.	A	C	.	.	MAF_INRAE=26.582;MAF_USDA=34.118
NC_035083.1	53432532	.	C	T	.	.	MAF_INRAE=26.582;MAF_USDA=34.118
NC_035083.1	53432555	.	C	T	.	.	MAF_INRAE=26.582;MAF_USDA=25.882
NC_035083.1	53432558	.	G	A	.	.	MAF_INRAE=21.667;MAF_USDA=34.118
NC_035083.1	53432660	.	T	C	.	.	MAF_INRAE=26.582;MAF_USDA=34.706
NC_035083.1	53432687	.	A	G	.	.	MAF_INRAE=26.582;MAF_USDA=34.118
NC_035083.1	53432688	.	C	T	.	.	MAF_USDA=2.459
NC_035083.1	53432717	.	G	T	.	.	MAF_INRAE=15.789
NC_035083.1	53432743	.	G	T	.	.	MAF_INRAE=27.215;MAF_USDA=33.529
NC_035083.1	53432749	.	T	G	.	.	MAF_USDA=8.235
NC_035083.1	53432774	.	C	T	.	.	MAF_INRAE=13.924;MAF_USDA=4.118
NC_035083.1	53432790	.	T	G	.	.	MAF_INRAE=5.263;MAF_USDA=4.918
NC_035083.1	53432813	.	A	G	.	.	MAF_INRAE=5.263;MAF_USDA=2.459
NC_035083.1	53432818	.	C	A	.	.	MAF_INRAE=10.127;MAF_USDA=1.176
NC_035083.1	53432896	.	A	T	.	.	MAF_INRAE=13.924;MAF_USDA=4.118
NC_035083.1	53432942	.	C	A	.	.	MAF_USDA=5.882
NC_035083.1	53433047	.	T	A	.	.	MAF_INRAE=5.263;MAF_USDA=2.459
NC_035083.1	53433113	.	C	A	.	.	MAF_USDA=15.217
NC_035083.1	53433115	.	C	T	.	.	MAF_USDA=15.217
NC_035083.1	53433240	.	G	A	.	.	MAF_INRAE=15.789
NC_035083.1	53433257	.	C	T	.	.	MAF_INRAE=10.759;MAF_USDA=4.098
NC_035083.1	53433262	.	T	G	.	.	MAF_INRAE=26.582;MAF_USDA=34.706
NC_035083.1	53433309	.	A	G	.	.	MAF_INRAE=5.063;MAF_USDA=3.529
NC_035083.1	53433460	.	A	C	.	.	MAF_INRAE=29.114;MAF_USDA=33.929
NC_035083.1	53433507	.	A	C	.	.	MAF_USDA=32.738
NC_035083.1	53433508	.	A	T	.	.	MAF_USDA=2.083
NC_035083.1	53433511	.	GTTTTTTA	GTTTTTTC	.	.	MAF_USDA=6.25
NC_035083.1	53433518	.	A	C	.	.	MAF_USDA=1.667
NC_035083.1	53433525	.	A	T	.	.	MAF_USDA=8.333
NC_035083.1	53433545	.	C	G	.	.	MAF_USDA=8.333
NC_035083.1	53433553	.	C	A	.	.	MAF_USDA=31.176
NC_035083.1	53433638	.	A	C	.	.	MAF_USDA=6.25
NC_035083.1	53433661	.	A	T	.	.	MAF_USDA=25.0
NC_035083.1	53433668	.	T	C	.	.	MAF_USDA=25.0
NC_035083.1	53434053	.	A	C	.	.	MAF_USDA=18.75
NC_035083.1	53434060	.	T	G	.	.	MAF_USDA=16.667
NC_035083.1	53434082	.	G	A	.	.	MAF_USDA=2.941
NC_035083.1	53434149	.	A	G	.	.	MAF_USDA=50.0
NC_035083.1	53434151	.	T	G	.	.	MAF_USDA=14.583
NC_035083.1	53434190	.	T	A	.	.	MAF_INRAE=42.105;MAF_USDA=25.0
NC_035083.1	53434266	.	TCAGCTTTA	TCAGCTTTG	.	.	MAF_USDA=8.333
NC_035083.1	53434274	.	A	G	.	.	MAF_INRAE=1.667
NC_035083.1	53434406	.	G	T	.	.	MAF_INRAE=5.063;MAF_USDA=2.941
NC_035083.1	53434438	.	C	T	.	.	MAF_INRAE=38.608;MAF_USDA=27.647
NC_035083.1	53434469	.	T	C	.	.	MAF_USDA=8.235
NC_035083.1	53434498	.	A	C	.	.	MAF_INRAE=33.333;MAF_USDA=47.917
NC_035083.1	53434519	.	C	G	.	.	MAF_INRAE=10.127;MAF_USDA=1.176
NC_035083.1	53434575	.	T	C	.	.	MAF_INRAE=17.722;MAF_USDA=24.118
NC_035083.1	53434579	.	C	T	.	.	MAF_INRAE=1.667;MAF_USDA=2.941
NC_035083.1	53434615	.	G	A	.	.	MAF_USDA=2.459
NC_035083.1	53434691	.	C	A	.	.	MAF_INRAE=7.5;MAF_USDA=4.918
NC_035083.1	53434712	.	A	T	.	.	MAF_USDA=3.279
NC_035083.1	53434816	.	T	A	.	.	MAF_INRAE=5.263;MAF_USDA=4.918
NC_035083.1	53434818	.	A	C	.	.	MAF_USDA=4.918
NC_035083.1	53434838	.	C	T	.	.	MAF_INRAE=1.667;MAF_USDA=2.941
NC_035083.1	53434961	.	T	A	.	.	MAF_INRAE=10.759;MAF_USDA=4.098
NC_035083.1	53435013	.	C	T	.	.	MAF_USDA=8.333
NC_035083.1	53435019	.	G	T	.	.	MAF_USDA=5.294
NC_035083.1	53435050	.	A	G	.	.	MAF_USDA=7.059
NC_035083.1	53435088	.	G	A	.	.	MAF_USDA=2.459
NC_035083.1	53435112	.	C	T	.	.	MAF_INRAE=13.291;MAF_USDA=7.059
NC_035083.1	53435133	.	C	T	.	.	MAF_USDA=7.647
NC_035083.1	53435175	.	T	G	.	.	MAF_INRAE=27.215;MAF_USDA=32.941
NC_035083.1	53435205	.	G	T	.	.	MAF_INRAE=27.215;MAF_USDA=34.118
NC_035083.1	53435206	.	G	A	.	.	MAF_INRAE=22.5;MAF_USDA=33.529
NC_035083.1	53435233	.	C	T	.	.	MAF_USDA=6.557
NC_035083.1	53435247	.	A	C	.	.	MAF_INRAE=26.582;MAF_USDA=25.882
NC_035083.1	53435285	.	C	T	.	.	MAF_USDA=6.557
NC_035083.1	53435349	.	A	G	.	.	MAF_USDA=5.882
NC_035083.1	53435387	.	C	A	.	.	MAF_INRAE=15.19;MAF_USDA=13.529
NC_035083.1	53435592	.	T	G	.	.	MAF_INRAE=10.526;MAF_USDA=11.176
NC_035083.1	53435622	.	A	T	.	.	MAF_USDA=33.333
NC_035083.1	53435624	.	T	G	.	.	MAF_USDA=35.417
NC_035083.1	53435625	.	C	A	.	.	MAF_USDA=25.0
NC_035083.1	53435632	.	A	C	.	.	MAF_USDA=28.313
NC_035083.1	53435634	.	G	A	.	.	MAF_USDA=1.695
NC_035083.1	53435661	.	G	A	.	.	MAF_USDA=9.322
NC_035083.1	53435713	.	A	T	.	.	MAF_USDA=33.333
NC_035083.1	53435724	.	A	T	.	.	MAF_USDA=8.333
NC_035083.1	53436041	.	C	T	.	.	MAF_USDA=8.235
NC_035083.1	53436089	.	T	C	.	.	MAF_USDA=1.639
NC_035083.1	53436172	.	A	C	.	.	MAF_USDA=8.333
NC_035083.1	53436250	.	A	T	.	.	MAF_USDA=34.524
NC_035083.1	53436331	.	A	T	.	.	MAF_INRAE=24.167;MAF_USDA=36.471
NC_035083.1	53436349	.	T	C	.	.	MAF_INRAE=27.5;MAF_USDA=44.118
NC_035083.1	53436356	.	A	T	.	.	MAF_INRAE=28.481;MAF_USDA=37.059
NC_035083.1	53436357	.	A	T	.	.	MAF_INRAE=24.167;MAF_USDA=37.059
NC_035083.1	53436448	.	A	C	.	.	MAF_USDA=6.557
NC_035083.1	53436487	.	G	A	.	.	MAF_INRAE=15.789
NC_035083.1	53436553	.	A	G	.	.	MAF_INRAE=6.962;MAF_USDA=8.824
NC_035083.1	53436692	.	C	T	.	.	MAF_USDA=16.667
NC_035083.1	53436720	.	C	A	.	.	MAF_INRAE=6.329;MAF_USDA=8.235
NC_035083.1	53436791	.	T	G	.	.	MAF_INRAE=5.263;MAF_USDA=9.524
NC_035083.1	53436822	.	A	C	.	.	MAF_USDA=35.417
NC_035083.1	53437062	.	T	G	.	.	MAF_INRAE=31.579
NC_035083.1	53437412	.	C	A	.	.	MAF_USDA=18.75
NC_035083.1	53437541	.	T	C	.	.	MAF_USDA=46.471
NC_035083.1	53437555	.	C	A	.	.	MAF_USDA=6.25
NC_035083.1	53437558	.	T	C	.	.	MAF_USDA=41.765
NC_035083.1	53437589	.	T	C	.	.	MAF_INRAE=24.167;MAF_USDA=31.098
NC_035083.1	53437600	.	T	C	.	.	MAF_USDA=1.639
NC_035083.1	53437624	.	A	C	.	.	MAF_INRAE=14.557;MAF_USDA=10.588
NC_035083.1	53437636	.	T	G	.	.	MAF_INRAE=14.557;MAF_USDA=10.588
NC_035083.1	53437680	.	A	T	.	.	MAF_INRAE=26.582;MAF_USDA=26.471
NC_035083.1	53437681	.	T	G	.	.	MAF_INRAE=21.667;MAF_USDA=26.471
NC_035083.1	53437747	.	G	C	.	.	MAF_USDA=8.824
NC_035083.1	53437777	.	G	C	.	.	MAF_USDA=12.5
NC_035083.1	53437830	.	T	A	.	.	MAF_INRAE=38.333
NC_035083.1	53437847	.	A	T	.	.	MAF_INRAE=6.329;MAF_USDA=9.412
NC_035083.1	53437849	.	T	C	.	.	MAF_INRAE=21.667;MAF_USDA=32.941
NC_035083.1	53437875	.	T	A	.	.	MAF_USDA=1.639
NC_035083.1	53437878	.	G	A	.	.	MAF_INRAE=39.241;MAF_USDA=37.647
NC_035083.1	53437886	.	C	T	.	.	MAF_USDA=1.639
NC_035083.1	53437887	.	G	A	.	.	MAF_USDA=2.353
NC_035083.1	53437904	.	T	C	.	.	MAF_INRAE=6.962;MAF_USDA=9.412
NC_035083.1	53437936	.	T	C	.	.	MAF_INRAE=26.582;MAF_USDA=34.118
NC_035083.1	53438005	.	T	A	.	.	MAF_INRAE=12.658;MAF_USDA=4.118
NC_035083.1	53438024	.	A	G	.	.	MAF_INRAE=25.316;MAF_USDA=28.235
NC_035083.1	53438129	.	G	A	.	.	MAF_INRAE=3.797
NC_035083.1	53438138	.	T	G	.	.	MAF_INRAE=14.557;MAF_USDA=11.176
NC_035083.1	53438142	.	T	C	.	.	MAF_USDA=4.706
NC_035083.1	53438187	.	T	C	.	.	MAF_INRAE=25.316;MAF_USDA=29.412
NC_035083.1	53438425	.	G	A	.	.	MAF_INRAE=33.544;MAF_USDA=10.656
NC_035083.1	53438459	.	G	C	.	.	MAF_USDA=1.667
NC_035083.1	53438470	.	C	T	.	.	MAF_INRAE=3.333
NC_035083.1	53438484	.	G	A	.	.	MAF_INRAE=7.5
NC_035083.1	53438492	.	G	T	.	.	MAF_INRAE=29.114;MAF_USDA=4.098
NC_035083.1	53438505	.	C	T	.	.	MAF_USDA=2.459
NC_035083.1	53438534	.	A	C	.	.	MAF_INRAE=31.013;MAF_USDA=4.098
NC_035083.1	53438678	.	G	T	.	.	MAF_USDA=43.75
NC_035083.1	53438681	.	C	T	.	.	MAF_INRAE=1.667;MAF_USDA=2.941
NC_035083.1	53438684	.	G	A	.	.	MAF_INRAE=10.127;MAF_USDA=1.176
NC_035083.1	53438801	.	G	A	.	.	MAF_USDA=1.639
NC_035083.1	53438809	.	C	G	.	.	MAF_INRAE=26.582;MAF_USDA=33.529
NC_035083.1	53438853	.	A	G	.	.	MAF_USDA=1.639
NC_035083.1	53438865	.	T	C	.	.	MAF_INRAE=5.263;MAF_USDA=1.639
NC_035083.1	53438876	.	C	T	.	.	MAF_USDA=4.706
NC_035083.1	53438942	.	C	T	.	.	MAF_INRAE=26.582;MAF_USDA=31.765
NC_035083.1	53439064	.	G	A	.	.	MAF_USDA=3.279
NC_035083.1	53439125	.	C	T	.	.	MAF_INRAE=36.076;MAF_USDA=37.059
NC_035083.1	53439151	.	T	C	.	.	MAF_USDA=7.647
NC_035083.1	53439174	.	C	T	.	.	MAF_USDA=2.459
NC_035083.1	53439255	.	T	C	.	.	MAF_INRAE=9.494;MAF_USDA=10.588
NC_035083.1	53439272	.	C	T	.	.	MAF_INRAE=3.333;MAF_USDA=2.941
NC_035083.1	53439446	.	T	G	.	.	MAF_INRAE=10.127;MAF_USDA=7.647
NC_035083.1	53439618	.	A	G	.	.	MAF_INRAE=19.62;MAF_USDA=16.471
NC_035083.1	53439670	.	C	T	.	.	MAF_USDA=2.459
NC_035083.1	53439684	.	C	A	.	.	MAF_INRAE=1.667;MAF_USDA=2.941
NC_035083.1	53439714	.	C	A	.	.	MAF_INRAE=3.165;MAF_USDA=5.738
NC_035083.1	53439731	.	G	A	.	.	MAF_USDA=18.033
NC_035083.1	53439740	.	A	G	.	.	MAF_INRAE=20.253;MAF_USDA=14.706
NC_035083.1	53439749	.	C	T	.	.	MAF_USDA=2.459
NC_035083.1	53439809	.	T	A	.	.	MAF_INRAE=19.62;MAF_USDA=14.706
NC_035083.1	53439918	.	C	T	.	.	MAF_INRAE=13.924;MAF_USDA=11.176
NC_035083.1	53439946	.	C	T	.	.	MAF_INRAE=5.263
NC_035083.1	53439957	.	G	A	.	.	MAF_USDA=3.279
NC_035083.1	53439969	.	G	A	.	.	MAF_USDA=2.459
NC_035083.1	53439971	.	A	C	.	.	MAF_INRAE=24.051;MAF_USDA=27.083
NC_035083.1	53439972	.	C	T	.	.	MAF_INRAE=23.333;MAF_USDA=36.471
NC_035083.1	53439977	.	G	T	.	.	MAF_INRAE=24.051;MAF_USDA=37.059
NC_035083.1	53439998	.	A	C	.	.	MAF_INRAE=8.333
NC_035083.1	53440003	.	A	T	.	.	MAF_USDA=14.583
NC_035083.1	53440039	.	C	T	.	.	MAF_USDA=1.639
NC_035083.1	53440094	.	G	C	.	.	MAF_INRAE=24.051;MAF_USDA=45.294
NC_035083.1	53440099	.	G	A	.	.	MAF_INRAE=7.595;MAF_USDA=22.353
NC_035083.1	53440104	.	C	G	.	.	MAF_USDA=1.639
NC_035083.1	53440117	.	G	T	.	.	MAF_USDA=1.639
NC_035083.1	53440147	.	G	A	.	.	MAF_USDA=8.824
NC_035083.1	53440160	.	G	T	.	.	MAF_USDA=3.279
NC_035083.1	53440243	.	G	A	.	.	MAF_USDA=2.353
NC_035083.1	53440245	.	G	A	.	.	MAF_INRAE=5.696;MAF_USDA=19.412
NC_035083.1	53440249	.	T	C	.	.	MAF_INRAE=6.962;MAF_USDA=21.176
NC_035083.1	53440367	.	A	C	.	.	MAF_USDA=4.167
NC_035083.1	53440389	.	G	A	.	.	MAF_INRAE=10.759;MAF_USDA=5.294
NC_035083.1	53440409	.	T	G	.	.	MAF_INRAE=7.595;MAF_USDA=20.0
NC_035083.1	53440429	.	G	T	.	.	MAF_INRAE=25.316;MAF_USDA=37.059
NC_035083.1	53440535	.	C	T	.	.	MAF_INRAE=15.789;MAF_USDA=10.0
NC_035083.1	53440545	.	C	A	.	.	MAF_USDA=47.917
NC_035083.1	53440546	.	A	T	.	.	MAF_USDA=46.471
NC_035083.1	53440576	.	G	A	.	.	MAF_USDA=17.213
NC_035083.1	53440665	.	A	T	.	.	MAF_INRAE=14.557;MAF_USDA=12.353
NC_035083.1	53440720	.	C	T	.	.	MAF_USDA=30.588
NC_035083.1	53440737	.	G	T	.	.	MAF_USDA=11.905
NC_035083.1	53440760	.	A	T	.	.	MAF_USDA=3.333
NC_035083.1	53440782	.	C	G	.	.	MAF_USDA=2.5
NC_035083.1	53440783	.	G	A	.	.	MAF_USDA=27.083
NC_035083.1	53440789	.	T	G	.	.	MAF_USDA=20.833
NC_035083.1	53440860	.	G	T	.	.	MAF_USDA=14.583
NC_035083.1	53440861	.	A	C	.	.	MAF_USDA=28.824
NC_035083.1	53440864	.	A	T	.	.	MAF_USDA=2.459
NC_035083.1	53440886	.	C	G	.	.	MAF_USDA=1.639
NC_035083.1	53440887	.	G	A	.	.	MAF_USDA=7.377
NC_035083.1	53440896	.	A	T	.	.	MAF_USDA=47.059
NC_035083.1	53440952	.	A	G	.	.	MAF_INRAE=4.167;MAF_USDA=18.452
NC_035083.1	53440967	.	T	C	.	.	MAF_USDA=2.459
NC_035083.1	53440970	.	C	G	.	.	MAF_USDA=1.639
NC_035083.1	53440992	.	C	G	.	.	MAF_INRAE=5.263
NC_035083.1	53440993	.	T	C	.	.	MAF_INRAE=4.167
NC_035083.1	53441024	.	A	G	.	.	MAF_USDA=3.279
NC_035083.1	53441025	.	G	A	.	.	MAF_USDA=1.639
NC_035083.1	53441052	.	C	T	.	.	MAF_INRAE=15.789
NC_035083.1	53441062	.	A	T	.	.	MAF_INRAE=14.557;MAF_USDA=12.353
NC_035083.1	53441065	.	T	G	.	.	MAF_USDA=4.098
NC_035083.1	53441128	.	C	T	.	.	MAF_INRAE=5.263;MAF_USDA=8.824
NC_035083.1	53441154	.	A	T	.	.	MAF_INRAE=14.557;MAF_USDA=12.353
NC_035083.1	53441189	.	G	A	.	.	MAF_USDA=2.459
NC_035083.1	53441210	.	C	T	.	.	MAF_INRAE=6.329;MAF_USDA=17.647
NC_035083.1	53441318	.	A	G	.	.	MAF_INRAE=8.861;MAF_USDA=24.118
NC_035083.1	53441388	.	T	G	.	.	MAF_INRAE=11.392;MAF_USDA=4.118
NC_035083.1	53441390	.	G	T	.	.	MAF_INRAE=5.263
NC_035083.1	53441392	.	T	C	.	.	MAF_INRAE=14.557;MAF_USDA=12.353
NC_035083.1	53441393	.	G	C	.	.	MAF_INRAE=14.167;MAF_USDA=11.765
NC_035083.1	53441410	.	G	A	.	.	MAF_INRAE=3.165
NC_035083.1	53441411	.	A	C	.	.	MAF_INRAE=2.5
NC_035083.1	53441417	.	A	C	.	.	MAF_INRAE=2.5
NC_035083.1	53441472	.	C	A	.	.	MAF_INRAE=3.333
NC_035083.1	53441473	.	A	T	.	.	MAF_INRAE=8.333;MAF_USDA=3.529
NC_035083.1	53441493	.	A	T	.	.	MAF_USDA=1.639
NC_035083.1	53441529	.	C	T	.	.	MAF_INRAE=8.333;MAF_USDA=1.176
NC_035083.1	53441539	.	T	A	.	.	MAF_INRAE=5.833;MAF_USDA=13.115
NC_035083.1	53441543	.	G	A	.	.	MAF_USDA=1.639
NC_035083.1	53441551	.	T	C	.	.	MAF_INRAE=5.833
NC_035083.1	53441554	.	C	T	.	.	MAF_INRAE=8.333;MAF_USDA=1.176
NC_035083.1	53441583	.	C	T	.	.	MAF_INRAE=12.025;MAF_USDA=7.059
NC_035083.1	53441661	.	T	C	.	.	MAF_INRAE=31.013
NC_035083.1	53441666	.	T	A	.	.	MAF_INRAE=22.5
NC_035083.1	53441686	.	C	G	.	.	MAF_INRAE=4.167;MAF_USDA=20.0
NC_035083.1	53441744	.	T	C	.	.	MAF_INRAE=9.167;MAF_USDA=22.917
NC_035083.1	53441752	.	T	A	.	.	MAF_INRAE=1.667;MAF_USDA=8.824
NC_035083.1	53441769	.	A	G	.	.	MAF_INRAE=1.667;MAF_USDA=2.941
NC_035083.1	53441775	.	A	G	.	.	MAF_INRAE=7.5;MAF_USDA=3.279
NC_035083.1	53441776	.	G	T	.	.	MAF_INRAE=1.667;MAF_USDA=2.941
NC_035083.1	53441817	.	G	A	.	.	MAF_USDA=4.918
NC_035083.1	53441862	.	T	A	.	.	MAF_USDA=11.475
NC_035083.1	53441867	.	G	A	.	.	MAF_USDA=11.475
NC_035083.1	53441891	.	C	A	.	.	MAF_USDA=16.667
NC_035083.1	53441901	.	G	A	.	.	MAF_USDA=6.471
NC_035083.1	53441904	.	G	T	.	.	MAF_USDA=8.824
NC_035083.1	53441912	.	G	A	.	.	MAF_INRAE=39.167
NC_035083.1	53441915	.	A	T	.	.	MAF_USDA=6.471
NC_035083.1	53441922	.	A	G	.	.	MAF_INRAE=10.0
NC_035083.1	53441933	.	A	G	.	.	MAF_INRAE=39.241
NC_035083.1	53441996	.	T	A	.	.	MAF_INRAE=5.263;MAF_USDA=12.195
NC_035083.1	53442013	.	T	C	.	.	MAF_INRAE=38.333;MAF_USDA=4.098
NC_035083.1	53442062	.	C	G	.	.	MAF_USDA=2.459
NC_035083.1	53442108	.	G	A	.	.	MAF_INRAE=35.443;MAF_USDA=34.118
NC_035083.1	53442150	.	T	A	.	.	MAF_INRAE=6.329;MAF_USDA=7.059
NC_035083.1	53442152	.	G	T	.	.	MAF_INRAE=6.667;MAF_USDA=9.412
NC_035083.1	53442159	.	A	C	.	.	MAF_USDA=7.059
NC_035083.1	53442196	.	G	A	.	.	MAF_INRAE=7.595;MAF_USDA=18.235
NC_035083.1	53442208	.	G	A	.	.	MAF_INRAE=34.81;MAF_USDA=20.0
NC_035083.1	53442221	.	A	G	.	.	MAF_USDA=4.918
NC_035083.1	53442222	.	C	T	.	.	MAF_USDA=2.459
NC_035083.1	53442223	.	G	A	.	.	MAF_INRAE=6.962;MAF_USDA=15.294
NC_035083.1	53442224	.	G	A	.	.	MAF_USDA=3.279
NC_035083.1	53442245	.	A	G	.	.	MAF_USDA=1.639
NC_035083.1	53442253	.	C	A	.	.	MAF_USDA=7.647
NC_035083.1	53442259	.	A	G	.	.	MAF_INRAE=14.557;MAF_USDA=22.353
NC_035083.1	53442328	.	G	T	.	.	MAF_INRAE=7.595;MAF_USDA=22.941
NC_035083.1	53442363	.	T	A	.	.	MAF_USDA=12.5
NC_035083.1	53442453	.	T	A	.	.	MAF_INRAE=5.263
NC_035083.1	53442466	.	C	T	.	.	MAF_USDA=2.459
NC_035083.1	53442619	.	T	A	.	.	MAF_INRAE=32.911;MAF_USDA=38.235
NC_035083.1	53442742	.	T	C	.	.	MAF_INRAE=7.595;MAF_USDA=21.765
NC_035083.1	53443023	.	A	C	.	.	MAF_INRAE=36.076;MAF_USDA=38.235
NC_035083.1	53443135	.	G	A	.	.	MAF_USDA=6.557
NC_035083.1	53443150	.	A	C	.	.	MAF_INRAE=36.076;MAF_USDA=47.059
NC_035083.1	53443255	.	T	A	.	.	MAF_USDA=3.279
NC_035083.1	53443273	.	T	C	.	.	MAF_INRAE=36.709
NC_035083.1	53443293	.	G	A	.	.	MAF_INRAE=5.263
NC_035083.1	53443301	.	G	T	.	.	MAF_USDA=5.738
NC_035083.1	53443309	.	A	C	.	.	MAF_INRAE=24.684;MAF_USDA=9.412
NC_035083.1	53443520	.	T	C	.	.	MAF_INRAE=35.443;MAF_USDA=30.588
NC_035083.1	53443521	.	C	G	.	.	MAF_INRAE=2.5;MAF_USDA=9.016
NC_035083.1	53443564	.	G	T	.	.	MAF_INRAE=10.127;MAF_USDA=21.176
NC_035083.1	53443595	.	A	C	.	.	MAF_INRAE=6.329;MAF_USDA=7.059
NC_035083.1	53443661	.	G	A	.	.	MAF_USDA=8.235
NC_035083.1	53443695	.	T	C	.	.	MAF_INRAE=39.167;MAF_USDA=6.471
NC_035083.1	53443732	.	A	G	.	.	MAF_INRAE=8.333;MAF_USDA=7.377
NC_035083.1	53443766	.	C	A	.	.	MAF_USDA=7.059
NC_035083.1	53443804	.	T	G	.	.	MAF_USDA=2.459
NC_035083.1	53443819	.	A	G	.	.	MAF_INRAE=13.291;MAF_USDA=15.294
NC_035083.1	53443898	.	A	G	.	.	MAF_INRAE=32.911;MAF_USDA=23.529
NC_035083.1	53443957	.	T	G	.	.	MAF_USDA=9.836
NC_035083.1	53443976	.	A	C	.	.	MAF_INRAE=7.595;MAF_USDA=8.197
NC_035083.1	53443986	.	G	A	.	.	MAF_INRAE=7.595;MAF_USDA=8.197
NC_035083.1	53444082	.	G	T	.	.	MAF_INRAE=3.333;MAF_USDA=2.941
NC_035083.1	53444115	.	C	A	.	.	MAF_USDA=4.918
NC_035083.1	53444121	.	A	C	.	.	MAF_USDA=4.167
NC_035083.1	53444143	.	C	G	.	.	MAF_USDA=4.167
NC_035083.1	53444169	.	G	A	.	.	MAF_USDA=6.471
NC_035083.1	53444235	.	C	T	.	.	MAF_USDA=1.639
NC_035083.1	53444236	.	G	A	.	.	MAF_INRAE=10.127;MAF_USDA=13.529
NC_035083.1	53444285	.	G	A	.	.	MAF_INRAE=24.684;MAF_USDA=10.0
NC_035083.1	53444286	.	C	A	.	.	MAF_USDA=8.235
NC_035083.1	53444296	.	C	T	.	.	MAF_INRAE=46.835;MAF_USDA=14.118
NC_035083.1	53444354	.	T	A	.	.	MAF_INRAE=37.5
NC_035083.1	53444623	.	G	T	.	.	MAF_USDA=2.459
NC_035083.1	53444649	.	C	T	.	.	MAF_INRAE=25.316;MAF_USDA=50.0
NC_035083.1	53444704	.	C	T	.	.	MAF_INRAE=32.911;MAF_USDA=29.412
NC_035083.1	53444707	.	A	G	.	.	MAF_INRAE=38.333;MAF_USDA=3.279
NC_035083.1	53444711	.	T	C	.	.	MAF_USDA=15.882
NC_035083.1	53444715	.	G	C	.	.	MAF_USDA=14.706
NC_035083.1	53444767	.	T	A	.	.	MAF_INRAE=25.316;MAF_USDA=49.405
NC_035083.1	53444856	.	C	T	.	.	MAF_INRAE=38.333;MAF_USDA=5.833
NC_035083.1	53444911	.	C	A	.	.	MAF_USDA=3.333
NC_035083.1	53444912	.	G	A	.	.	MAF_USDA=4.167
NC_035083.1	53444916	.	C	T	.	.	MAF_USDA=3.333
NC_035083.1	53444945	.	T	A	.	.	MAF_USDA=3.333
NC_035083.1	53444958	.	C	A	.	.	MAF_INRAE=24.051;MAF_USDA=48.214
NC_035083.1	53445112	.	C	A	.	.	MAF_USDA=7.059
NC_035083.1	53445161	.	G	C	.	.	MAF_USDA=2.459
NC_035083.1	53445166	.	C	T	.	.	MAF_INRAE=26.316;MAF_USDA=15.294
NC_035083.1	53445265	.	G	A	.	.	MAF_USDA=9.167
NC_035083.1	53445274	.	G	T	.	.	MAF_INRAE=23.418;MAF_USDA=23.81
NC_035083.1	53445279	.	A	G	.	.	MAF_USDA=16.667
NC_035083.1	53445280	.	A	C	.	.	MAF_USDA=22.917
NC_035083.1	53445335	.	T	G	.	.	MAF_USDA=14.881
NC_035083.1	53445359	.	T	G	.	.	MAF_USDA=14.881
NC_035083.1	53445441	.	G	A	.	.	MAF_USDA=14.706
NC_035083.1	53445489	.	G	T	.	.	MAF_USDA=1.639
NC_035083.1	53445575	.	G	T	.	.	MAF_USDA=1.639
NC_035083.1	53445625	.	A	C	.	.	MAF_INRAE=32.278;MAF_USDA=31.176
NC_035083.1	53445658	.	C	A	.	.	MAF_INRAE=24.684;MAF_USDA=10.588
NC_035083.1	53445669	.	A	C	.	.	MAF_INRAE=1.667;MAF_USDA=2.941
NC_035083.1	53445741	.	C	A	.	.	MAF_USDA=4.167
NC_035083.1	53445780	.	C	A	.	.	MAF_USDA=1.639
NC_035083.1	53445838	.	G	A	.	.	MAF_INRAE=12.658;MAF_USDA=14.706
NC_035083.1	53445841	.	C	T	.	.	MAF_INRAE=24.051;MAF_USDA=10.588
NC_035083.1	53445873	.	C	A	.	.	MAF_INRAE=10.759;MAF_USDA=17.059
NC_035083.1	53445902	.	A	C	.	.	MAF_USDA=6.471
NC_035083.1	53445933	.	G	C	.	.	MAF_USDA=9.836
NC_035083.1	53445958	.	T	C	.	.	MAF_INRAE=31.013;MAF_USDA=31.176
NC_035083.1	53445977	.	A	C	.	.	MAF_USDA=2.459
NC_035083.1	53445981	.	A	G	.	.	MAF_INRAE=1.667
NC_035083.1	53446055	.	G	A	.	.	MAF_USDA=14.118
NC_035083.1	53446216	.	A	G	.	.	MAF_INRAE=29.167;MAF_USDA=10.417
NC_035083.1	53446229	.	G	T	.	.	MAF_USDA=12.353
NC_035083.1	53446256	.	C	T	.	.	MAF_USDA=10.656
NC_035083.1	53446260	.	A	T	.	.	MAF_USDA=4.167
NC_035083.1	53446266	.	G	T	.	.	MAF_USDA=3.279
NC_035083.1	53446282	.	C	G	.	.	MAF_INRAE=31.646;MAF_USDA=16.471
NC_035083.1	53446348	.	C	A	.	.	MAF_INRAE=6.962;MAF_USDA=4.098
NC_035083.1	53446472	.	A	G	.	.	MAF_INRAE=10.759;MAF_USDA=18.235
NC_035083.1	53446527	.	A	G	.	.	MAF_INRAE=1.667;MAF_USDA=2.941
NC_035083.1	53446543	.	G	T	.	.	MAF_INRAE=24.684;MAF_USDA=9.412
NC_035083.1	53446629	.	T	A	.	.	MAF_USDA=14.118
NC_035083.1	53446635	.	T	C	.	.	MAF_INRAE=3.165;MAF_USDA=5.294
NC_035083.1	53446670	.	A	G	.	.	MAF_USDA=4.167
NC_035083.1	53446696	.	T	C	.	.	MAF_USDA=4.167
NC_035083.1	53446745	.	G	T	.	.	MAF_USDA=14.118
NC_035083.1	53446753	.	A	T	.	.	MAF_INRAE=5.263
NC_035083.1	53446810	.	A	G	.	.	MAF_USDA=14.706
NC_035083.1	53446967	.	G	A	.	.	MAF_INRAE=6.962;MAF_USDA=4.098
NC_035083.1	53447036	.	T	C	.	.	MAF_INRAE=3.797
NC_035083.1	53447040	.	G	A	.	.	MAF_INRAE=8.228;MAF_USDA=8.197
NC_035083.1	53447043	.	G	A	.	.	MAF_USDA=1.639
NC_035083.1	53447143	.	C	A	.	.	MAF_INRAE=5.263;MAF_USDA=2.459
NC_035083.1	53447267	.	G	A	.	.	MAF_INRAE=24.684;MAF_USDA=10.588
NC_035083.1	53447325	.	A	T	.	.	MAF_USDA=2.459
NC_035083.1	53447366	.	G	A	.	.	MAF_INRAE=10.759;MAF_USDA=7.647
NC_035083.1	53447371	.	T	G	.	.	MAF_USDA=14.118
NC_035083.1	53447404	.	A	C	.	.	MAF_INRAE=32.911;MAF_USDA=31.176
NC_035083.1	53447413	.	A	G	.	.	MAF_USDA=10.417
NC_035083.1	53447455	.	C	T	.	.	MAF_INRAE=12.658;MAF_USDA=15.294
NC_035083.1	53447543	.	G	A	.	.	MAF_INRAE=7.595;MAF_USDA=8.197
NC_035083.1	53447575	.	G	A	.	.	MAF_INRAE=46.203;MAF_USDA=48.824
NC_035083.1	53447581	.	C	A	.	.	MAF_USDA=2.459
NC_035083.1	53447631	.	C	T	.	.	MAF_USDA=14.118
NC_035083.1	53447662	.	T	C	.	.	MAF_USDA=4.167
NC_035083.1	53447663	.	T	A	.	.	MAF_USDA=4.167
NC_035083.1	53447675	.	A	G	.	.	MAF_INRAE=32.278;MAF_USDA=31.765
NC_035083.1	53447709	.	C	A	.	.	MAF_USDA=10.119
NC_035083.1	53447714	.	T	C	.	.	MAF_USDA=4.918
NC_035083.1	53447786	.	G	A	.	.	MAF_USDA=4.167
NC_035083.1	53447814	.	G	T	.	.	MAF_USDA=14.118
NC_035083.1	53447823	.	A	G	.	.	MAF_INRAE=13.291;MAF_USDA=7.647
NC_035083.1	53447893	.	G	C	.	.	MAF_INRAE=32.278;MAF_USDA=17.262
NC_035083.1	53447918	.	G	A	.	.	MAF_INRAE=38.333;MAF_USDA=4.167
NC_035083.1	53447942	.	G	A	.	.	MAF_USDA=2.5
NC_035083.1	53447946	.	A	T	.	.	MAF_USDA=2.5
NC_035083.1	53447985	.	T	A	.	.	MAF_USDA=5.294
NC_035083.1	53448047	.	C	T	.	.	MAF_INRAE=31.646;MAF_USDA=17.059
NC_035083.1	53448062	.	G	A	.	.	MAF_USDA=2.459
NC_035083.1	53448078	.	T	C	.	.	MAF_USDA=14.118
NC_035083.1	53448191	.	G	T	.	.	MAF_INRAE=7.595;MAF_USDA=7.377
NC_035083.1	53448244	.	G	A	.	.	MAF_USDA=4.167
NC_035083.1	53448273	.	T	G	.	.	MAF_USDA=3.279
NC_035083.1	53448286	.	T	A	.	.	MAF_USDA=12.941
NC_035083.1	53448468	.	A	C	.	.	MAF_USDA=13.529
NC_035083.1	53448541	.	A	G	.	.	MAF_USDA=7.059
NC_035083.1	53448552	.	C	T	.	.	MAF_USDA=13.529
NC_035083.1	53448582	.	C	T	.	.	MAF_USDA=6.471
NC_035083.1	53448624	.	T	G	.	.	MAF_INRAE=32.278;MAF_USDA=30.588
NC_035083.1	53448630	.	T	C	.	.	MAF_INRAE=24.684;MAF_USDA=10.0
NC_035083.1	53448827	.	A	C	.	.	MAF_INRAE=45.57;MAF_USDA=48.824
NC_035083.1	53448876	.	A	C	.	.	MAF_INRAE=3.797
NC_035083.1	53448930	.	G	A	.	.	MAF_INRAE=7.5;MAF_USDA=5.738
NC_035083.1	53448992	.	T	A	.	.	MAF_USDA=4.167
NC_035083.1	53449006	.	G	T	.	.	MAF_INRAE=32.278;MAF_USDA=17.647
NC_035083.1	53449121	.	A	G	.	.	MAF_USDA=1.639
NC_035083.1	53449136	.	T	C	.	.	MAF_USDA=1.639
NC_035083.1	53449187	.	C	T	.	.	MAF_USDA=1.639
NC_035083.1	53449208	.	T	C	.	.	MAF_INRAE=31.646;MAF_USDA=27.083
NC_035083.1	53449265	.	T	C	.	.	MAF_INRAE=5.263;MAF_USDA=10.0
NC_035083.1	53449266	.	G	A	.	.	MAF_INRAE=29.167;MAF_USDA=35.294
NC_035083.1	53449382	.	T	C	.	.	MAF_INRAE=15.789
NC_035083.1	53449489	.	A	G	.	.	MAF_INRAE=31.646;MAF_USDA=31.765
NC_035083.1	53449520	.	C	A	.	.	MAF_USDA=13.529
NC_035083.1	53449548	.	G	A	.	.	MAF_INRAE=1.667;MAF_USDA=3.529
NC_035083.1	53449678	.	G	A	.	.	MAF_INRAE=3.797
NC_035083.1	53449754	.	C	T	.	.	MAF_USDA=15.882
NC_035083.1	53449790	.	G	T	.	.	MAF_INRAE=32.278;MAF_USDA=16.471
NC_035083.1	53449867	.	A	T	.	.	MAF_USDA=4.167
NC_035083.1	53449874	.	A	T	.	.	MAF_INRAE=32.278;MAF_USDA=30.952
NC_035083.1	53449934	.	G	T	.	.	MAF_USDA=8.824
NC_035083.1	53449985	.	T	C	.	.	MAF_INRAE=31.646;MAF_USDA=24.118
NC_035083.1	53450000	.	C	A	.	.	MAF_INRAE=24.684;MAF_USDA=8.333
NC_035083.1	53450029	.	C	T	.	.	MAF_INRAE=24.051;MAF_USDA=10.588
NC_035083.1	53450199	.	G	A	.	.	MAF_USDA=1.639
NC_035083.1	53450230	.	C	A	.	.	MAF_USDA=11.475
NC_035083.1	53450302	.	C	A	.	.	MAF_INRAE=20.833;MAF_USDA=8.333
NC_035083.1	53450304	.	T	G	.	.	MAF_USDA=2.459
NC_035083.1	53450316	.	C	T	.	.	MAF_INRAE=3.333;MAF_USDA=1.639
NC_035083.1	53450339	.	A	C	.	.	MAF_INRAE=6.329;MAF_USDA=7.059
NC_035083.1	53450343	.	T	G	.	.	MAF_INRAE=38.333;MAF_USDA=40.588
NC_035083.1	53450345	.	G	A	.	.	MAF_INRAE=10.0;MAF_USDA=14.706
NC_035083.1	53450349	.	G	A	.	.	MAF_INRAE=14.167;MAF_USDA=25.294
NC_035083.1	53450366	.	A	T	.	.	MAF_USDA=4.098
NC_035083.1	53450387	.	C	T	.	.	MAF_INRAE=13.291;MAF_USDA=15.882
NC_035083.1	53450417	.	A	C	.	.	MAF_INRAE=20.886;MAF_USDA=21.765
NC_035083.1	53450476	.	T	C	.	.	MAF_INRAE=5.263;MAF_USDA=5.882
NC_035083.1	53450529	.	A	T	.	.	MAF_INRAE=24.051;MAF_USDA=25.0
NC_035083.1	53450540	.	T	C	.	.	MAF_INRAE=32.278;MAF_USDA=17.647
NC_035083.1	53450619	.	C	T	.	.	MAF_USDA=4.167
NC_035083.1	53450690	.	C	T	.	.	MAF_INRAE=6.962;MAF_USDA=2.353
NC_035083.1	53450711	.	A	G	.	.	MAF_INRAE=24.051;MAF_USDA=10.588
NC_035083.1	53450745	.	T	A	.	.	MAF_USDA=12.295
NC_035083.1	53450752	.	A	C	.	.	MAF_INRAE=7.595;MAF_USDA=7.377
NC_035083.1	53450758	.	T	G	.	.	MAF_USDA=13.934
NC_035083.1	53450762	.	T	C	.	.	MAF_USDA=13.115
NC_035083.1	53450800	.	G	A	.	.	MAF_USDA=7.647
NC_035083.1	53450876	.	G	T	.	.	MAF_INRAE=13.291;MAF_USDA=14.706
NC_035083.1	53450956	.	A	T	.	.	MAF_USDA=16.667
NC_035083.1	53450968	.	G	A	.	.	MAF_USDA=4.167
NC_035083.1	53451018	.	A	T	.	.	MAF_INRAE=11.392;MAF_USDA=23.529
NC_035083.1	53451021	.	C	T	.	.	MAF_USDA=8.235
NC_035083.1	53451023	.	C	A	.	.	MAF_USDA=12.5
NC_035083.1	53451048	.	C	A	.	.	MAF_USDA=9.836
NC_035083.1	53451050	.	T	A	.	.	MAF_USDA=10.656
NC_035083.1	53451112	.	G	T	.	.	MAF_INRAE=6.962;MAF_USDA=4.098
NC_035083.1	53451119	.	C	T	.	.	MAF_INRAE=6.667
NC_035083.1	53451122	.	C	T	.	.	MAF_INRAE=12.025;MAF_USDA=22.353
NC_035083.1	53451139	.	GAC	GAA	.	.	MAF_USDA=37.5
NC_035083.1	53451141	.	C	A	.	.	MAF_INRAE=46.667;MAF_USDA=25.0
NC_035083.1	53451147	.	G	T	.	.	MAF_USDA=4.167
NC_035083.1	53451148	.	A	T	.	.	MAF_USDA=4.167
NC_035083.1	53451165	.	G	A	.	.	MAF_INRAE=3.333;MAF_USDA=5.294
NC_035083.1	53451189	.	A	C	.	.	MAF_INRAE=13.291;MAF_USDA=11.765
NC_035083.1	53451201	.	C	T	.	.	MAF_INRAE=5.263;MAF_USDA=6.25
NC_035083.1	53451235	.	T	A	.	.	MAF_INRAE=6.667
NC_035083.1	53451291	.	C	T	.	.	MAF_USDA=1.639
NC_035083.1	53451317	.	A	C	.	.	MAF_USDA=1.639
NC_035083.1	53451338	.	T	G	.	.	MAF_INRAE=5.263;MAF_USDA=18.824
NC_035083.1	53451345	.	T	C	.	.	MAF_INRAE=15.789;MAF_USDA=47.917
NC_035083.1	53451370	.	G	A	.	.	MAF_USDA=31.765
NC_035083.1	53451377	.	T	A	.	.	MAF_USDA=33.529
NC_035083.1	53452571	.	G	T	.	.	MAF_INRAE=36.842;MAF_USDA=8.333
NC_035083.1	53452681	.	A	T	.	.	MAF_USDA=1.786
NC_035083.1	53452725	.	G	A	.	.	MAF_USDA=5.294
NC_035083.1	53452857	.	A	T	.	.	MAF_USDA=39.583
NC_035083.1	53452873	.	G	A	.	.	MAF_INRAE=24.684;MAF_USDA=23.529
NC_035083.1	53452965	.	G	C	.	.	MAF_INRAE=2.5;MAF_USDA=8.333
NC_035083.1	53453078	.	T	C	.	.	MAF_INRAE=24.684;MAF_USDA=22.353
NC_035083.1	53453102	.	C	T	.	.	MAF_INRAE=30.38;MAF_USDA=43.529
NC_035083.1	53453195	.	T	C	.	.	MAF_INRAE=43.671;MAF_USDA=34.118
NC_035083.1	53453340	.	A	G	.	.	MAF_INRAE=10.526;MAF_USDA=2.353
NC_035083.1	53453347	.	G	A	.	.	MAF_USDA=10.656
NC_035083.1	53453366	.	C	A	.	.	MAF_INRAE=16.667;MAF_USDA=16.667
NC_035083.1	53453404	.	C	T	.	.	MAF_INRAE=1.667;MAF_USDA=6.25
NC_035083.1	53453432	.	G	A	.	.	MAF_INRAE=6.962;MAF_USDA=4.098
NC_035083.1	53453533	.	A	C	.	.	MAF_INRAE=5.263
NC_035083.1	53453606	.	G	C	.	.	MAF_USDA=1.765
NC_035083.1	53453652	.	A	T	.	.	MAF_USDA=4.167
NC_035083.1	53453670	.	A	T	.	.	MAF_INRAE=8.333;MAF_USDA=6.557
NC_035083.1	53453677	.	T	C	.	.	MAF_INRAE=10.759;MAF_USDA=6.471
NC_035083.1	53453682	.	C	A	.	.	MAF_INRAE=8.333;MAF_USDA=6.557
NC_035083.1	53453729	.	T	A	.	.	MAF_USDA=4.098
NC_035083.1	53453780	.	T	C	.	.	MAF_INRAE=5.263;MAF_USDA=4.918
NC_035083.1	53453838	.	A	T	.	.	MAF_INRAE=44.937;MAF_USDA=34.706
NC_035083.1	53453849	.	A	T	.	.	MAF_USDA=4.918
NC_035083.1	53453889	.	C	T	.	.	MAF_USDA=9.836
NC_035083.1	53453962	.	T	G	.	.	MAF_USDA=7.647
NC_035083.1	53453989	.	A	C	.	.	MAF_INRAE=24.051;MAF_USDA=17.647
NC_035083.1	53454045	.	T	A	.	.	MAF_INRAE=44.937;MAF_USDA=37.5
NC_035083.1	53454082	.	C	A	.	.	MAF_INRAE=8.333;MAF_USDA=13.934
NC_035083.1	53454117	.	C	A	.	.	MAF_USDA=4.167
NC_035083.1	53454130	.	T	G	.	.	MAF_INRAE=5.063;MAF_USDA=18.824
NC_035083.1	53454180	.	T	C	.	.	MAF_INRAE=44.304;MAF_USDA=33.529
NC_035083.1	53454181	.	G	A	.	.	MAF_INRAE=3.333
NC_035083.1	53454243	.	G	C	.	.	MAF_INRAE=3.333;MAF_USDA=4.118
NC_035083.1	53454288	.	A	G	.	.	MAF_INRAE=30.38;MAF_USDA=46.429
NC_035083.1	53454312	.	G	C	.	.	MAF_INRAE=10.759;MAF_USDA=21.429
NC_035083.1	53454331	.	C	T	.	.	MAF_INRAE=44.937;MAF_USDA=32.353
NC_035083.1	53454511	.	T	C	.	.	MAF_USDA=4.918
NC_035083.1	53454523	.	G	A	.	.	MAF_INRAE=6.962;MAF_USDA=1.765
NC_035083.1	53454524	.	T	A	.	.	MAF_INRAE=7.5;MAF_USDA=1.765
NC_035083.1	53454579	.	C	T	.	.	MAF_INRAE=13.291;MAF_USDA=10.588
NC_035083.1	53454598	.	C	T	.	.	MAF_USDA=2.941
NC_035083.1	53454616	.	A	G	.	.	MAF_INRAE=44.937;MAF_USDA=33.529
NC_035083.1	53454661	.	A	G	.	.	MAF_INRAE=10.759;MAF_USDA=25.294
NC_035083.1	53454759	.	C	A	.	.	MAF_INRAE=13.291;MAF_USDA=11.176
NC_035083.1	53454795	.	AG	AA	.	.	MAF_USDA=27.083
NC_035083.1	53454796	.	G	A	.	.	MAF_INRAE=31.646
NC_035083.1	53454801	.	C	G	.	.	MAF_USDA=4.167
NC_035083.1	53454802	.	T	C	.	.	MAF_INRAE=3.797
NC_035083.1	53454817	.	C	A	.	.	MAF_INRAE=5.263;MAF_USDA=5.882
NC_035083.1	53454823	.	C	A	.	.	MAF_USDA=2.459
NC_035083.1	53454844	.	C	G	.	.	MAF_USDA=9.412
NC_035083.1	53454866	.	A	G	.	.	MAF_USDA=2.941
NC_035083.1	53454867	.	A	G	.	.	MAF_USDA=2.941
NC_035083.1	53454901	.	A	T	.	.	MAF_USDA=1.639
NC_035083.1	53454916	.	C	T	.	.	MAF_USDA=5.294
NC_035083.1	53454928	.	C	A	.	.	MAF_USDA=2.459
NC_035083.1	53454940	.	T	A	.	.	MAF_INRAE=6.667
NC_035083.1	53454943	.	C	A	.	.	MAF_USDA=2.459
NC_035083.1	53454991	.	G	T	.	.	MAF_INRAE=24.684;MAF_USDA=10.588
NC_035083.1	53455018	.	G	T	.	.	MAF_INRAE=25.316;MAF_USDA=10.588
NC_035083.1	53455057	.	G	T	.	.	MAF_INRAE=30.38;MAF_USDA=45.294
NC_035083.1	53455185	.	T	G	.	.	MAF_INRAE=3.797
NC_035083.1	53455261	.	T	C	.	.	MAF_INRAE=24.684;MAF_USDA=10.0
NC_035083.1	53455262	.	C	T	.	.	MAF_USDA=11.475
NC_035083.1	53455363	.	A	C	.	.	MAF_INRAE=44.304;MAF_USDA=26.471
NC_035083.1	53455438	.	C	T	.	.	MAF_INRAE=15.789
NC_035083.1	53455459	.	T	C	.	.	MAF_USDA=47.917
NC_035083.1	53455460	.	T	A	.	.	MAF_INRAE=46.667
NC_035083.1	53455463	.	C	T	.	.	MAF_INRAE=46.667;MAF_USDA=47.917
NC_035083.1	53455480	.	C	T	.	.	MAF_INRAE=24.684;MAF_USDA=10.0
NC_035083.1	53455514	.	G	C	.	.	MAF_USDA=7.647
NC_035083.1	53455579	.	A	T	.	.	MAF_INRAE=8.333;MAF_USDA=11.765
NC_035083.1	53455592	.	C	T	.	.	MAF_INRAE=3.797
NC_035083.1	53455605	.	T	C	.	.	MAF_USDA=2.459
NC_035083.1	53455631	.	C	A	.	.	MAF_INRAE=3.333;MAF_USDA=2.976
NC_035083.1	53455652	.	A	C	.	.	MAF_INRAE=5.263
NC_035083.1	53455703	.	C	T	.	.	MAF_INRAE=10.759;MAF_USDA=30.357
NC_035083.1	53455713	.	C	T	.	.	MAF_USDA=2.459
NC_035083.1	53455764	.	G	C	.	.	MAF_INRAE=3.797
NC_035083.1	53455766	.	A	T	.	.	MAF_USDA=1.639
NC_035083.1	53455797	.	G	A	.	.	MAF_INRAE=3.333
NC_035083.1	53455994	.	A	G	.	.	MAF_INRAE=3.797
NC_035083.1	53456008	.	C	T	.	.	MAF_INRAE=24.684;MAF_USDA=9.412
NC_035083.1	53456075	.	T	A	.	.	MAF_USDA=1.639
NC_035083.1	53456099	.	C	T	.	.	MAF_INRAE=10.759;MAF_USDA=32.353
NC_035083.1	53456323	.	C	A	.	.	MAF_INRAE=13.291;MAF_USDA=10.588
NC_035083.1	53456413	.	G	A	.	.	MAF_USDA=7.647
NC_035083.1	53456428	.	T	C	.	.	MAF_INRAE=12.025;MAF_USDA=29.412
NC_035083.1	53456521	.	G	A	.	.	MAF_USDA=4.918
NC_035083.1	53456540	.	C	T	.	.	MAF_USDA=3.279
NC_035083.1	53456552	.	C	T	.	.	MAF_INRAE=3.165;MAF_USDA=11.765
NC_035083.1	53456591	.	T	C	.	.	MAF_INRAE=10.759;MAF_USDA=31.176
NC_035083.1	53456630	.	T	A	.	.	MAF_USDA=18.75
NC_035083.1	53456631	.	G	A	.	.	MAF_INRAE=17.089;MAF_USDA=29.167
NC_035083.1	53456638	.	G	A	.	.	MAF_USDA=14.583
NC_035083.1	53456645	.	C	T	.	.	MAF_INRAE=10.759;MAF_USDA=29.167
NC_035083.1	53456670	.	C	A	.	.	MAF_INRAE=10.759;MAF_USDA=31.765
NC_035083.1	53456707	.	A	G	.	.	MAF_USDA=5.294
NC_035083.1	53456739	.	T	C	.	.	MAF_USDA=2.459
NC_035083.1	53456761	.	G	A	.	.	MAF_INRAE=7.5;MAF_USDA=41.765
NC_035083.1	53456777	.	A	C	.	.	MAF_INRAE=29.747;MAF_USDA=39.412
NC_035083.1	53456801	.	A	T	.	.	MAF_INRAE=8.228;MAF_USDA=17.059
NC_035083.1	53456812	.	T	G	.	.	MAF_INRAE=46.203;MAF_USDA=21.176
NC_035083.1	53456832	.	C	T	.	.	MAF_INRAE=5.696;MAF_USDA=4.706
NC_035083.1	53456835	.	T	A	.	.	MAF_INRAE=7.5;MAF_USDA=44.706
NC_035083.1	53456857	.	C	T	.	.	MAF_INRAE=38.333
NC_035083.1	53456917	.	C	T	.	.	MAF_INRAE=14.167;MAF_USDA=12.5
NC_035083.1	53456919	.	C	A	.	.	MAF_INRAE=14.167;MAF_USDA=12.5
NC_035083.1	53456921	.	T	A	.	.	MAF_USDA=12.5
NC_035083.1	53456924	.	C	T	.	.	MAF_INRAE=14.167;MAF_USDA=12.5
NC_035083.1	53456961	.	C	T	.	.	MAF_INRAE=3.333
NC_035083.1	53456966	.	G	A	.	.	MAF_INRAE=48.101;MAF_USDA=31.765
NC_035083.1	53456968	.	C	T	.	.	MAF_INRAE=24.684;MAF_USDA=11.176
NC_035083.1	53456987	.	A	C	.	.	MAF_USDA=2.459
NC_035083.1	53457038	.	C	T	.	.	MAF_INRAE=7.5
NC_035083.1	53457074	.	A	C	.	.	MAF_INRAE=10.759;MAF_USDA=37.647
NC_035083.1	53457147	.	A	G	.	.	MAF_INRAE=48.101;MAF_USDA=34.706
NC_035083.1	53457160	.	A	G	.	.	MAF_INRAE=7.5;MAF_USDA=37.059
NC_035083.1	53457168	.	G	A	.	.	MAF_INRAE=7.5;MAF_USDA=41.176
NC_035083.1	53457180	.	G	T	.	.	MAF_USDA=10.588
NC_035083.1	53457183	.	G	A	.	.	MAF_USDA=10.0
NC_035083.1	53457248	.	C	T	.	.	MAF_USDA=1.639
NC_035083.1	53457249	.	G	C	.	.	MAF_INRAE=7.5;MAF_USDA=36.471
NC_035083.1	53457306	.	G	T	.	.	MAF_USDA=5.738
NC_035083.1	53457344	.	G	T	.	.	MAF_INRAE=21.053;MAF_USDA=38.824
NC_035083.1	53457345	.	T	G	.	.	MAF_INRAE=7.5;MAF_USDA=38.824
NC_035083.1	53457368	.	G	A	.	.	MAF_INRAE=10.759;MAF_USDA=38.824
NC_035083.1	53457502	.	C	G	.	.	MAF_USDA=1.639
NC_035083.1	53457503	.	A	T	.	.	MAF_USDA=2.459
NC_035083.1	53457563	.	C	A	.	.	MAF_INRAE=34.177;MAF_USDA=32.353
NC_035083.1	53457585	.	T	C	.	.	MAF_USDA=4.918
NC_035083.1	53457620	.	G	C	.	.	MAF_INRAE=39.873;MAF_USDA=40.588
NC_035083.1	53457662	.	A	T	.	.	MAF_INRAE=10.759;MAF_USDA=45.833
NC_035083.1	53457822	.	G	A	.	.	MAF_INRAE=3.333;MAF_USDA=33.529
NC_035083.1	53457841	.	G	A	.	.	MAF_USDA=11.765
NC_035083.1	53457845	.	A	C	.	.	MAF_USDA=11.765
NC_035083.1	53457890	.	G	T	.	.	MAF_INRAE=29.114;MAF_USDA=26.471
NC_035083.1	53457891	.	T	C	.	.	MAF_USDA=3.279
NC_035083.1	53457942	.	C	T	.	.	MAF_INRAE=6.962;MAF_USDA=4.098
NC_035083.1	53457974	.	G	A	.	.	MAF_INRAE=10.0;MAF_USDA=39.583
NC_035083.1	53458044	.	G	A	.	.	MAF_INRAE=7.5
NC_035083.1	53458068	.	T	C	.	.	MAF_INRAE=9.494;MAF_USDA=13.529
NC_035083.1	53458134	.	C	A	.	.	MAF_INRAE=8.228;MAF_USDA=31.176
NC_035083.1	53458138	.	C	T	.	.	MAF_INRAE=3.333;MAF_USDA=12.353
NC_035083.1	53458156	.	A	C	.	.	MAF_INRAE=1.667;MAF_USDA=6.25
NC_035083.1	53458166	.	G	A	.	.	MAF_USDA=4.098
NC_035083.1	53458173	.	A	T	.	.	MAF_INRAE=1.667;MAF_USDA=2.941
NC_035083.1	53458273	.	G	A	.	.	MAF_INRAE=38.333
NC_035083.1	53458292	.	G	A	.	.	MAF_INRAE=5.063;MAF_USDA=6.25
NC_035083.1	53458306	.	G	A	.	.	MAF_USDA=1.639
NC_035083.1	53458340	.	T	C	.	.	MAF_INRAE=7.5;MAF_USDA=19.412
NC_035083.1	53458402	.	T	G	.	.	MAF_INRAE=6.962;MAF_USDA=4.098
NC_035083.1	53458407	.	A	T	.	.	MAF_INRAE=10.759;MAF_USDA=19.412
NC_035083.1	53458430	.	G	T	.	.	MAF_INRAE=13.291;MAF_USDA=22.353
NC_035083.1	53458436	.	C	T	.	.	MAF_USDA=8.235
NC_035083.1	53458552	.	T	C	.	.	MAF_INRAE=6.962;MAF_USDA=14.118
NC_035083.1	53458569	.	G	A	.	.	MAF_INRAE=8.333;MAF_USDA=5.738
NC_035083.1	53458571	.	C	T	.	.	MAF_USDA=5.738
NC_035083.1	53458583	.	A	C	.	.	MAF_INRAE=9.494;MAF_USDA=15.294
NC_035083.1	53458592	.	C	T	.	.	MAF_USDA=2.459
NC_035083.1	53458604	.	A	T	.	.	MAF_INRAE=11.392;MAF_USDA=50.0
NC_035083.1	53458681	.	C	T	.	.	MAF_USDA=1.765
NC_035083.1	53458702	.	G	A	.	.	MAF_INRAE=14.557;MAF_USDA=27.059
NC_035083.1	53458794	.	A	G	.	.	MAF_INRAE=5.833;MAF_USDA=11.176
NC_035083.1	53458844	.	T	C	.	.	MAF_INRAE=15.789
NC_035083.1	53458853	.	C	A	.	.	MAF_USDA=5.738
NC_035083.1	53458924	.	T	A	.	.	MAF_INRAE=36.709;MAF_USDA=10.417
NC_035083.1	53458981	.	T	C	.	.	MAF_USDA=4.918
NC_035083.1	53459039	.	G	A	.	.	MAF_USDA=4.098
NC_035083.1	53459382	.	G	A	.	.	MAF_INRAE=3.797
NC_035083.1	53459419	.	G	T	.	.	MAF_INRAE=6.962;MAF_USDA=2.353
NC_035083.1	53459422	.	T	G	.	.	MAF_INRAE=6.667;MAF_USDA=5.738
NC_035083.1	53459605	.	A	T	.	.	MAF_INRAE=12.025;MAF_USDA=31.176
NC_035083.1	53459648	.	G	C	.	.	MAF_USDA=12.5
NC_035083.1	53459676	.	T	C	.	.	MAF_USDA=11.176
NC_035083.1	53459773	.	C	T	.	.	MAF_INRAE=15.19;MAF_USDA=21.176
NC_035083.1	53459871	.	A	G	.	.	MAF_USDA=4.167
NC_035083.1	53459893	.	A	C	.	.	MAF_INRAE=31.646;MAF_USDA=23.529
NC_035083.1	53460168	.	A	C	.	.	MAF_USDA=2.459
NC_035083.1	53460174	.	C	T	.	.	MAF_USDA=7.647
NC_035083.1	53460228	.	C	A	.	.	MAF_INRAE=47.468;MAF_USDA=42.353
NC_035083.1	53460536	.	T	C	.	.	MAF_USDA=1.639
NC_035083.1	53460543	.	G	A	.	.	MAF_INRAE=3.333;MAF_USDA=9.412
NC_035083.1	53460546	.	T	C	.	.	MAF_INRAE=3.333;MAF_USDA=9.412
NC_035083.1	53460568	.	C	G	.	.	MAF_INRAE=7.5;MAF_USDA=10.656
NC_035083.1	53460826	.	A	T	.	.	MAF_USDA=20.588
NC_035083.1	53460844	.	C	G	.	.	MAF_USDA=14.583
NC_035083.1	53460847	.	C	A	.	.	MAF_USDA=14.583
NC_035083.1	53460848	.	C	T	.	.	MAF_USDA=14.583
NC_035083.1	53460918	.	A	T	.	.	MAF_INRAE=9.494;MAF_USDA=13.529
NC_035083.1	53461057	.	G	C	.	.	MAF_INRAE=8.861;MAF_USDA=9.836
NC_035083.1	53461154	.	T	G	.	.	MAF_INRAE=24.051;MAF_USDA=18.235
NC_035083.1	53461170	.	A	G	.	.	MAF_INRAE=12.658;MAF_USDA=9.836
NC_035083.1	53461192	.	CAC	CAA	.	.	MAF_USDA=27.083
NC_035083.1	53461194	.	C	A	.	.	MAF_INRAE=36.709;MAF_USDA=38.136
NC_035083.1	53461256	.	T	C	.	.	MAF_INRAE=17.089;MAF_USDA=20.0
NC_035083.1	53461301	.	T	C	.	.	MAF_INRAE=19.62;MAF_USDA=50.0
NC_035083.1	53461311	.	C	A	.	.	MAF_USDA=2.459
NC_035083.1	53461352	.	C	A	.	.	MAF_INRAE=6.329;MAF_USDA=8.824
NC_035083.1	53461358	.	T	A	.	.	MAF_INRAE=17.089;MAF_USDA=18.824
NC_035083.1	53461382	.	G	A	.	.	MAF_USDA=4.098
NC_035083.1	53461391	.	C	T	.	.	MAF_INRAE=36.076;MAF_USDA=29.412
NC_035083.1	53461430	.	A	G	.	.	MAF_INRAE=33.544;MAF_USDA=37.647
NC_035083.1	53461501	.	C	A	.	.	MAF_USDA=21.176
NC_035083.1	53461544	.	G	A	.	.	MAF_INRAE=1.667;MAF_USDA=2.941
NC_035083.1	53461548	.	C	A	.	.	MAF_INRAE=17.089;MAF_USDA=19.412
NC_035083.1	53461580	.	C	T	.	.	MAF_USDA=2.459
NC_035083.1	53461631	.	G	A	.	.	MAF_INRAE=12.025;MAF_USDA=16.471
NC_035083.1	53461635	.	C	G	.	.	MAF_USDA=21.176
NC_035083.1	53461743	.	C	T	.	.	MAF_USDA=5.294
NC_035083.1	53461775	.	G	T	.	.	MAF_INRAE=15.789
NC_035083.1	53461777	.	G	A	.	.	MAF_USDA=4.918
NC_035083.1	53461798	.	G	A	.	.	MAF_USDA=5.294
NC_035083.1	53461862	.	G	T	.	.	MAF_INRAE=13.291;MAF_USDA=7.647
NC_035083.1	53461868	.	C	T	.	.	MAF_INRAE=11.392;MAF_USDA=12.941
NC_035083.1	53461891	.	A	T	.	.	MAF_USDA=4.098
NC_035083.1	53461901	.	C	T	.	.	MAF_USDA=4.098
NC_035083.1	53461947	.	C	T	.	.	MAF_INRAE=3.165
NC_035083.1	53461969	.	T	C	.	.	MAF_USDA=1.639
NC_035083.1	53461980	.	A	T	.	.	MAF_INRAE=24.051;MAF_USDA=8.824
NC_035083.1	53462134	.	T	C	.	.	MAF_USDA=5.294
NC_035083.1	53462135	.	C	T	.	.	MAF_USDA=20.588
NC_035083.1	53462137	.	C	T	.	.	MAF_INRAE=6.962;MAF_USDA=10.588
NC_035083.1	53462151	.	T	A	.	.	MAF_USDA=5.294
NC_035083.1	53462154	.	G	A	.	.	MAF_USDA=5.294
NC_035083.1	53462290	.	A	C	.	.	MAF_INRAE=18.987;MAF_USDA=30.0
NC_035083.1	53462379	.	G	A	.	.	MAF_INRAE=6.329;MAF_USDA=6.471
NC_035083.1	53462450	.	C	A	.	.	MAF_INRAE=6.962;MAF_USDA=10.588
NC_035083.1	53462511	.	G	T	.	.	MAF_INRAE=8.333;MAF_USDA=4.706
NC_035083.1	53462585	.	A	C	.	.	MAF_INRAE=17.722
NC_035083.1	53462723	.	T	A	.	.	MAF_INRAE=15.789
NC_035083.1	53462747	.	C	A	.	.	MAF_INRAE=20.886;MAF_USDA=17.647
NC_035083.1	53462751	.	C	A	.	.	MAF_INRAE=3.165;MAF_USDA=2.459
NC_035083.1	53462765	.	G	A	.	.	MAF_INRAE=3.797
NC_035083.1	53462792	.	C	T	.	.	MAF_USDA=3.279
NC_035083.1	53462824	.	G	C	.	.	MAF_INRAE=5.063;MAF_USDA=2.941
NC_035083.1	53462871	.	C	T	.	.	MAF_INRAE=17.089;MAF_USDA=25.294
NC_035083.1	53462872	.	A	G	.	.	MAF_USDA=5.882
NC_035083.1	53462884	.	C	A	.	.	MAF_USDA=5.833
NC_035083.1	53462887	.	G	A	.	.	MAF_USDA=1.667
NC_035083.1	53462900	.	A	C	.	.	MAF_USDA=3.279
NC_035083.1	53462911	.	G	A	.	.	MAF_INRAE=3.333;MAF_USDA=8.333
NC_035083.1	53462925	.	G	A	.	.	MAF_INRAE=3.333;MAF_USDA=8.333
NC_035083.1	53462929	.	C	A	.	.	MAF_INRAE=3.333;MAF_USDA=8.333
NC_035083.1	53463014	.	C	G	.	.	MAF_INRAE=5.263
NC_035083.1	53463034	.	G	A	.	.	MAF_INRAE=3.333;MAF_USDA=11.176
NC_035083.1	53463067	.	G	T	.	.	MAF_USDA=4.918
NC_035083.1	53463114	.	C	T	.	.	MAF_USDA=4.918
NC_035083.1	53463121	.	G	A	.	.	MAF_INRAE=5.263;MAF_USDA=3.279
NC_035083.1	53463136	.	G	A	.	.	MAF_USDA=4.098
NC_035083.1	53463145	.	A	C	.	.	MAF_USDA=7.647
NC_035083.1	53463188	.	C	T	.	.	MAF_USDA=20.0
NC_035083.1	53463202	.	A	G	.	.	MAF_INRAE=5.263
NC_035083.1	53463231	.	A	C	.	.	MAF_INRAE=1.667;MAF_USDA=1.667
NC_035083.1	53463276	.	A	G	.	.	MAF_USDA=1.667
NC_035083.1	53463445	.	G	A	.	.	MAF_USDA=4.098
NC_035083.1	53463513	.	C	T	.	.	MAF_INRAE=6.329;MAF_USDA=8.824
NC_035083.1	53463527	.	C	T	.	.	MAF_INRAE=15.789
NC_035083.1	53463556	.	T	C	.	.	MAF_INRAE=6.962;MAF_USDA=4.918
NC_035083.1	53463623	.	A	T	.	.	MAF_INRAE=18.354;MAF_USDA=13.529
NC_035083.1	53463665	.	C	T	.	.	MAF_INRAE=6.667
NC_035083.1	53463676	.	G	A	.	.	MAF_INRAE=6.329;MAF_USDA=1.786
NC_035083.1	53463685	.	G	A	.	.	MAF_USDA=21.429
NC_035083.1	53463690	.	T	G	.	.	MAF_USDA=12.5
NC_035083.1	53463707	.	T	A	.	.	MAF_USDA=4.237
NC_035083.1	53463768	.	C	T	.	.	MAF_INRAE=15.789;MAF_USDA=11.31
NC_035083.1	53463778	.	G	A	.	.	MAF_INRAE=1.667;MAF_USDA=2.976
NC_035083.1	53463781	.	A	C	.	.	MAF_USDA=2.542
NC_035083.1	53463794	.	T	A	.	.	MAF_USDA=4.237
NC_035083.1	53463829	.	G	A	.	.	MAF_INRAE=5.263
NC_035083.1	53463855	.	C	T	.	.	MAF_INRAE=6.962;MAF_USDA=35.417
NC_035083.1	53463872	.	T	G	.	.	MAF_INRAE=10.127;MAF_USDA=12.5
NC_035083.1	53463889	.	G	C	.	.	MAF_INRAE=10.526;MAF_USDA=8.824
NC_035083.1	53463894	.	A	G	.	.	MAF_INRAE=5.263;MAF_USDA=17.059
NC_035083.1	53463951	.	C	T	.	.	MAF_INRAE=7.595;MAF_USDA=5.882
NC_035083.1	53463962	.	A	C	.	.	MAF_INRAE=7.595;MAF_USDA=5.882
NC_035083.1	53463996	.	A	T	.	.	MAF_INRAE=7.5;MAF_USDA=4.918
NC_035083.1	53464000	.	C	T	.	.	MAF_INRAE=8.228;MAF_USDA=43.75
NC_035083.1	53464046	.	C	T	.	.	MAF_USDA=7.377
NC_035083.1	53464134	.	G	A	.	.	MAF_INRAE=8.333;MAF_USDA=4.918
NC_035083.1	53464166	.	G	A	.	.	MAF_INRAE=3.333
NC_035083.1	53464210	.	C	A	.	.	MAF_INRAE=3.797
NC_035083.1	53464213	.	G	A	.	.	MAF_USDA=2.459
NC_035083.1	53464215	.	C	T	.	.	MAF_USDA=2.459
NC_035083.1	53464216	.	T	G	.	.	MAF_USDA=2.459
NC_035083.1	53464224	.	A	G	.	.	MAF_USDA=3.279
NC_035083.1	53464237	.	T	C	.	.	MAF_USDA=2.459
NC_035083.1	53464249	.	A	C	.	.	MAF_USDA=2.459
NC_035083.1	53464251	.	A	T	.	.	MAF_USDA=2.459
NC_035083.1	53464255	.	T	C	.	.	MAF_USDA=4.918
NC_035083.1	53464277	.	G	T	.	.	MAF_INRAE=12.658;MAF_USDA=10.588
NC_035083.1	53464283	.	A	T	.	.	MAF_INRAE=6.962;MAF_USDA=5.882
NC_035083.1	53464404	.	G	A	.	.	MAF_INRAE=6.962;MAF_USDA=5.952
NC_035083.1	53464526	.	T	C	.	.	MAF_INRAE=6.329
NC_035083.1	53464560	.	A	G	.	.	MAF_INRAE=18.354
NC_035083.1	53464573	.	G	A	.	.	MAF_INRAE=3.165
NC_035083.1	53464658	.	A	C	.	.	MAF_INRAE=3.333
NC_035083.1	53464660	.	C	T	.	.	MAF_INRAE=3.333
NC_035083.1	53464765	.	A	T	.	.	MAF_INRAE=1.667
NC_035083.1	53464885	.	A	G	.	.	MAF_INRAE=7.5
NC_035083.1	53464891	.	T	G	.	.	MAF_INRAE=3.333;MAF_USDA=8.333
NC_035083.1	53464994	.	G	A	.	.	MAF_INRAE=6.329;MAF_USDA=8.824
NC_035083.1	53465054	.	A	G	.	.	MAF_INRAE=7.5;MAF_USDA=6.667
NC_035083.1	53465130	.	C	T	.	.	MAF_INRAE=15.789
NC_035083.1	53465156	.	G	A	.	.	MAF_INRAE=37.5;MAF_USDA=5.738
NC_035083.1	53465170	.	A	G	.	.	MAF_INRAE=1.667;MAF_USDA=6.25
NC_035083.1	53465174	.	C	T	.	.	MAF_INRAE=7.5;MAF_USDA=5.738
NC_035083.1	53465218	.	T	C	.	.	MAF_INRAE=7.5;MAF_USDA=6.557
NC_035083.1	53465271	.	C	A	.	.	MAF_INRAE=3.333;MAF_USDA=10.0
NC_035083.1	53465284	.	C	A	.	.	MAF_USDA=2.459
NC_035083.1	53465292	.	T	G	.	.	MAF_USDA=5.738
NC_035083.1	53465302	.	A	C	.	.	MAF_INRAE=7.5;MAF_USDA=5.738
NC_035083.1	53465307	.	C	T	.	.	MAF_INRAE=15.789
NC_035083.1	53465477	.	G	A	.	.	MAF_INRAE=7.5;MAF_USDA=5.738
NC_035083.1	53465584	.	A	C	.	.	MAF_USDA=2.459
NC_035083.1	53465594	.	G	T	.	.	MAF_INRAE=3.333;MAF_USDA=10.0
NC_035083.1	53465600	.	G	C	.	.	MAF_INRAE=3.165;MAF_USDA=4.918
NC_035083.1	53465623	.	A	G	.	.	MAF_INRAE=5.263;MAF_USDA=5.738
NC_035083.1	53465627	.	G	C	.	.	MAF_INRAE=7.5;MAF_USDA=5.738
NC_035083.1	53465718	.	A	G	.	.	MAF_INRAE=7.5;MAF_USDA=5.738
NC_035083.1	53465719	.	A	T	.	.	MAF_INRAE=27.848;MAF_USDA=45.882
NC_035083.1	53465830	.	C	G	.	.	MAF_USDA=2.459
NC_035083.1	53465840	.	C	A	.	.	MAF_INRAE=7.5;MAF_USDA=5.882
NC_035083.1	53465848	.	C	T	.	.	MAF_INRAE=6.962;MAF_USDA=11.176
NC_035083.1	53465855	.	T	G	.	.	MAF_USDA=7.377
NC_035083.1	53465856	.	G	T	.	.	MAF_INRAE=15.789
NC_035083.1	53465873	.	A	C	.	.	MAF_USDA=6.557
NC_035083.1	53465879	.	A	G	.	.	MAF_INRAE=5.263;MAF_USDA=3.279
NC_035083.1	53465893	.	C	T	.	.	MAF_USDA=12.295
NC_035083.1	53465896	.	C	T	.	.	MAF_USDA=6.25
NC_035083.1	53465897	.	G	A	.	.	MAF_USDA=8.333
NC_035083.1	53465900	.	A	G	.	.	MAF_USDA=16.393
NC_035083.1	53465913	.	A	T	.	.	MAF_USDA=4.918
NC_035083.1	53465915	.	A	G	.	.	MAF_USDA=13.529
NC_035083.1	53465926	.	A	G	.	.	MAF_USDA=2.083
NC_035083.1	53465939	.	C	T	.	.	MAF_USDA=9.016
NC_035083.1	53465943	.	G	T	.	.	MAF_USDA=6.557
NC_035083.1	53465946	.	C	G	.	.	MAF_INRAE=7.5
NC_035083.1	53465951	.	T	G	.	.	MAF_USDA=4.918
NC_035083.1	53465955	.	G	A	.	.	MAF_INRAE=5.696;MAF_USDA=8.824
NC_035083.1	53465968	.	G	C	.	.	MAF_USDA=9.016
NC_035083.1	53465972	.	G	C	.	.	MAF_USDA=9.016
NC_035083.1	53465976	.	C	G	.	.	MAF_USDA=4.098
NC_035083.1	53465988	.	G	A	.	.	MAF_USDA=6.557
NC_035083.1	53465996	.	G	T	.	.	MAF_INRAE=41.667;MAF_USDA=18.75
NC_035083.1	53466020	.	C	T	.	.	MAF_USDA=4.918
NC_035083.1	53466023	.	G	A	.	.	MAF_USDA=5.738
NC_035083.1	53466058	.	A	G	.	.	MAF_USDA=4.098
NC_035083.1	53466068	.	C	T	.	.	MAF_INRAE=3.797
NC_035083.1	53466123	.	C	T	.	.	MAF_USDA=4.167
NC_035083.1	53466231	.	G	A	.	.	MAF_INRAE=3.333;MAF_USDA=8.824
NC_035083.1	53466237	.	A	T	.	.	MAF_INRAE=7.5;MAF_USDA=4.918
NC_035083.1	53466263	.	T	G	.	.	MAF_INRAE=7.5;MAF_USDA=6.557
NC_035083.1	53466285	.	T	C	.	.	MAF_INRAE=5.263;MAF_USDA=4.918
NC_035083.1	53466314	.	C	T	.	.	MAF_INRAE=6.962;MAF_USDA=10.588
NC_035083.1	53466328	.	G	T	.	.	MAF_INRAE=3.165;MAF_USDA=2.459
NC_035083.1	53466352	.	G	A	.	.	MAF_INRAE=7.5
NC_035083.1	53466403	.	G	T	.	.	MAF_INRAE=3.165;MAF_USDA=4.918
NC_035083.1	53466428	.	T	C	.	.	MAF_USDA=1.639
NC_035083.1	53466446	.	G	A	.	.	MAF_INRAE=5.263;MAF_USDA=2.459
NC_035083.1	53466508	.	C	T	.	.	MAF_USDA=11.765
NC_035083.1	53466517	.	C	T	.	.	MAF_USDA=10.0
NC_035083.1	53466519	.	G	T	.	.	MAF_INRAE=6.329;MAF_USDA=30.0
NC_035083.1	53466520	.	C	G	.	.	MAF_INRAE=6.667;MAF_USDA=35.417
NC_035083.1	53466533	.	T	C	.	.	MAF_USDA=9.836
NC_035083.1	53466536	.	C	T	.	.	MAF_USDA=9.836
NC_035083.1	53466543	.	C	A	.	.	MAF_USDA=9.836
NC_035083.1	53466551	.	G	A	.	.	MAF_USDA=9.836
NC_035083.1	53466563	.	A	G	.	.	MAF_INRAE=36.076;MAF_USDA=5.882
NC_035083.1	53466605	.	G	A	.	.	MAF_USDA=8.197
NC_035083.1	53466607	.	A	T	.	.	MAF_INRAE=15.789;MAF_USDA=4.167
NC_035083.1	53466613	.	A	G	.	.	MAF_USDA=7.377
NC_035083.1	53466614	.	C	A	.	.	MAF_USDA=7.377
NC_035083.1	53466628	.	A	C	.	.	MAF_USDA=8.197
NC_035083.1	53466701	.	A	C	.	.	MAF_INRAE=5.263;MAF_USDA=3.279
NC_035083.1	53466739	.	A	G	.	.	MAF_INRAE=37.342;MAF_USDA=7.059
NC_035083.1	53466765	.	T	C	.	.	MAF_INRAE=40.506;MAF_USDA=41.765
NC_035083.1	53466801	.	G	A	.	.	MAF_INRAE=3.797
NC_035083.1	53466814	.	C	T	.	.	MAF_INRAE=7.5
NC_035083.1	53466874	.	T	G	.	.	MAF_INRAE=7.5;MAF_USDA=4.918
NC_035083.1	53466891	.	T	A	.	.	MAF_INRAE=32.278;MAF_USDA=43.529
NC_035083.1	53466933	.	A	G	.	.	MAF_INRAE=15.789
NC_035083.1	53466970	.	T	A	.	.	MAF_INRAE=7.5
NC_035083.1	53466993	.	A	T	.	.	MAF_USDA=10.0
NC_035083.1	53467027	.	T	A	.	.	MAF_INRAE=15.789
NC_035083.1	53467034	.	A	G	.	.	MAF_INRAE=1.667;MAF_USDA=2.941
NC_035083.1	53467138	.	C	T	.	.	MAF_USDA=1.639
NC_035083.1	53467146	.	G	T	.	.	MAF_USDA=2.459
NC_035083.1	53467191	.	C	T	.	.	MAF_INRAE=20.886;MAF_USDA=39.412
NC_035083.1	53467192	.	A	G	.	.	MAF_USDA=6.471
NC_035083.1	53467243	.	T	A	.	.	MAF_USDA=5.294
NC_035083.1	53467251	.	G	T	.	.	MAF_INRAE=3.797;MAF_USDA=4.918
NC_035083.1	53467277	.	A	T	.	.	MAF_INRAE=5.263
NC_035083.1	53467380	.	C	A	.	.	MAF_USDA=4.918
NC_035083.1	53467419	.	G	T	.	.	MAF_INRAE=2.532;MAF_USDA=5.294
NC_035083.1	53467468	.	C	T	.	.	MAF_INRAE=3.165;MAF_USDA=6.557
NC_035083.1	53467675	.	T	C	.	.	MAF_INRAE=12.658;MAF_USDA=4.918
NC_035083.1	53467767	.	T	G	.	.	MAF_USDA=1.639
NC_035083.1	53467841	.	C	T	.	.	MAF_USDA=4.918
NC_035083.1	53467894	.	G	T	.	.	MAF_INRAE=13.924;MAF_USDA=11.176
NC_035083.1	53467908	.	C	T	.	.	MAF_INRAE=13.291;MAF_USDA=15.882
NC_035083.1	53467916	.	A	C	.	.	MAF_USDA=4.167
NC_035083.1	53467964	.	T	C	.	.	MAF_INRAE=1.667;MAF_USDA=2.941
NC_035083.1	53468018	.	G	A	.	.	MAF_INRAE=9.167;MAF_USDA=9.412
NC_035083.1	53468074	.	G	A	.	.	MAF_INRAE=5.263
NC_035083.1	53468159	.	A	T	.	.	MAF_USDA=13.529
NC_035083.1	53468265	.	C	A	.	.	MAF_INRAE=1.667;MAF_USDA=2.941
NC_035083.1	53468350	.	T	A	.	.	MAF_USDA=1.639
NC_035083.1	53468373	.	G	C	.	.	MAF_INRAE=3.333;MAF_USDA=8.333
NC_035083.1	53468378	.	G	A	.	.	MAF_INRAE=20.886;MAF_USDA=42.941
NC_035083.1	53468401	.	G	C	.	.	MAF_INRAE=6.329;MAF_USDA=5.882
NC_035083.1	53468434	.	T	A	.	.	MAF_INRAE=6.329;MAF_USDA=6.471
NC_035083.1	53468454	.	T	G	.	.	MAF_INRAE=1.667;MAF_USDA=2.941
NC_035083.1	53468458	.	T	C	.	.	MAF_INRAE=6.329;MAF_USDA=26.471
NC_035083.1	53468489	.	G	A	.	.	MAF_INRAE=5.263;MAF_USDA=2.459
NC_035083.1	53468497	.	G	T	.	.	MAF_USDA=4.918
NC_035083.1	53468522	.	G	A	.	.	MAF_INRAE=15.19;MAF_USDA=8.824
NC_035083.1	53468660	.	T	G	.	.	MAF_USDA=5.738
NC_035083.1	53468662	.	A	C	.	.	MAF_USDA=3.279
NC_035083.1	53468727	.	T	C	.	.	MAF_USDA=17.647
NC_035083.1	53468747	.	G	A	.	.	MAF_USDA=4.098
NC_035083.1	53468957	.	A	G	.	.	MAF_USDA=2.941
NC_035083.1	53468963	.	A	C	.	.	MAF_INRAE=7.5;MAF_USDA=4.918
NC_035083.1	53468984	.	A	G	.	.	MAF_INRAE=12.658;MAF_USDA=7.647
NC_035083.1	53468985	.	G	A	.	.	MAF_INRAE=6.329;MAF_USDA=6.471
NC_035083.1	53468996	.	A	T	.	.	MAF_INRAE=11.392;MAF_USDA=7.377
NC_035083.1	53469045	.	A	C	.	.	MAF_INRAE=6.962;MAF_USDA=4.098
NC_035083.1	53469056	.	C	A	.	.	MAF_INRAE=1.667;MAF_USDA=2.941
NC_035083.1	53469202	.	C	A	.	.	MAF_INRAE=6.329;MAF_USDA=35.882
NC_035083.1	53469241	.	A	T	.	.	MAF_INRAE=16.456;MAF_USDA=1.765
NC_035083.1	53469249	.	A	C	.	.	MAF_INRAE=45.57;MAF_USDA=15.294
NC_035083.1	53469301	.	C	A	.	.	MAF_USDA=25.0
NC_035083.1	53469302	.	T	C	.	.	MAF_USDA=25.0
NC_035083.1	53469303	.	G	A	.	.	MAF_USDA=27.083
NC_035083.1	53469305	.	T	G	.	.	MAF_USDA=27.083
NC_035083.1	53469306	.	T	G	.	.	MAF_USDA=27.083
NC_035083.1	53469328	.	C	T	.	.	MAF_INRAE=4.167;MAF_USDA=27.083
NC_035083.1	53469566	.	C	T	.	.	MAF_INRAE=1.667
NC_035083.1	53469681	.	G	A	.	.	MAF_USDA=19.412
NC_035083.1	53469689	.	G	C	.	.	MAF_USDA=18.75
NC_035083.1	53469690	.	G	T	.	.	MAF_USDA=1.639
NC_035083.1	53469706	.	G	T	.	.	MAF_USDA=2.459
NC_035083.1	53469723	.	G	A	.	.	MAF_INRAE=48.333
NC_035083.1	53469780	.	C	T	.	.	MAF_INRAE=15.789;MAF_USDA=9.836
NC_035083.1	53469822	.	C	T	.	.	MAF_INRAE=1.667;MAF_USDA=18.824
NC_035083.1	53469825	.	T	C	.	.	MAF_USDA=1.639
NC_035083.1	53469856	.	G	T	.	.	MAF_INRAE=45.57;MAF_USDA=31.176
NC_035083.1	53469865	.	C	T	.	.	MAF_USDA=4.098
NC_035083.1	53469919	.	G	A	.	.	MAF_INRAE=22.152;MAF_USDA=4.118
NC_035083.1	53471830	.	G	T	.	.	MAF_INRAE=5.263
NC_035083.1	53471909	.	C	T	.	.	MAF_INRAE=22.5;MAF_USDA=4.706
NC_035083.1	53471919	.	G	A	.	.	MAF_INRAE=22.5;MAF_USDA=4.706
NC_035083.1	53472027	.	C	G	.	.	MAF_INRAE=11.667;MAF_USDA=4.918
NC_035083.1	53472037	.	C	T	.	.	MAF_INRAE=22.5;MAF_USDA=4.706
NC_035083.1	53472046	.	G	A	.	.	MAF_INRAE=6.667;MAF_USDA=6.548
NC_035083.1	53472154	.	C	T	.	.	MAF_INRAE=3.333;MAF_USDA=10.417
NC_035083.1	53472180	.	G	T	.	.	MAF_USDA=1.639
NC_035083.1	53472275	.	T	C	.	.	MAF_INRAE=3.333;MAF_USDA=5.882
NC_035083.1	53472276	.	G	A	.	.	MAF_INRAE=13.333;MAF_USDA=18.852
NC_035083.1	53472284	.	A	C	.	.	MAF_USDA=2.459
NC_035083.1	53472290	.	A	G	.	.	MAF_INRAE=1.667;MAF_USDA=18.824
NC_035083.1	53472305	.	A	C	.	.	MAF_INRAE=6.667;MAF_USDA=6.471
NC_035083.1	53472321	.	A	G	.	.	MAF_USDA=1.639
NC_035083.1	53472427	.	G	A	.	.	MAF_INRAE=1.667;MAF_USDA=2.941
NC_035083.1	53472520	.	T	C	.	.	MAF_INRAE=7.5;MAF_USDA=2.459
NC_035083.1	53472521	.	G	T	.	.	MAF_INRAE=44.167;MAF_USDA=2.941
NC_035083.1	53472524	.	A	T	.	.	MAF_INRAE=22.5;MAF_USDA=4.706
NC_035083.1	53472538	.	C	T	.	.	MAF_USDA=2.459
NC_035083.1	53472586	.	A	C	.	.	MAF_INRAE=15.833;MAF_USDA=16.471
NC_035083.1	53472621	.	A	G	.	.	MAF_INRAE=14.557;MAF_USDA=11.765
NC_035083.1	53472770	.	C	T	.	.	MAF_USDA=1.639
NC_035083.1	53472788	.	C	T	.	.	MAF_INRAE=12.658;MAF_USDA=4.098
NC_035083.1	53472791	.	G	A	.	.	MAF_INRAE=6.962;MAF_USDA=3.279
NC_035083.1	53472838	.	C	T	.	.	MAF_INRAE=10.127;MAF_USDA=13.529
NC_035083.1	53472882	.	G	C	.	.	MAF_USDA=3.279
NC_035083.1	53472901	.	G	A	.	.	MAF_INRAE=46.835;MAF_USDA=21.765
NC_035083.1	53472928	.	G	A	.	.	MAF_INRAE=3.165;MAF_USDA=2.5
NC_035083.1	53472998	.	T	C	.	.	MAF_USDA=10.588
NC_035083.1	53473050	.	A	G	.	.	MAF_USDA=4.918
NC_035083.1	53473105	.	G	A	.	.	MAF_USDA=31.25
NC_035083.1	53474339	.	G	C	.	.	MAF_USDA=33.333
NC_035083.1	53474418	.	C	T	.	.	MAF_INRAE=21.053;MAF_USDA=14.583
NC_035083.1	53474427	.	G	A	.	.	MAF_USDA=3.571
NC_035083.1	53474434	.	T	C	.	.	MAF_USDA=27.083
NC_035083.1	53474503	.	T	G	.	.	MAF_USDA=27.083
NC_035083.1	53474516	.	A	T	.	.	MAF_USDA=29.167
NC_035083.1	53474542	.	A	G	.	.	MAF_USDA=8.333
NC_035083.1	53474567	.	G	C	.	.	MAF_USDA=3.39
NC_035083.1	53474575	.	C	T	.	.	MAF_USDA=25.0
NC_035083.1	53474634	.	G	A	.	.	MAF_INRAE=3.333;MAF_USDA=7.738
NC_035083.1	53474657	.	T	A	.	.	MAF_INRAE=29.167;MAF_USDA=24.706
NC_035083.1	53474683	.	T	C	.	.	MAF_INRAE=15.19;MAF_USDA=49.412
NC_035083.1	53474686	.	C	A	.	.	MAF_USDA=3.279
NC_035083.1	53474750	.	T	A	.	.	MAF_USDA=2.459
NC_035083.1	53474764	.	A	T	.	.	MAF_USDA=3.279
NC_035083.1	53474771	.	T	C	.	.	MAF_INRAE=1.667;MAF_USDA=2.941
NC_035083.1	53474775	.	T	G	.	.	MAF_INRAE=22.152;MAF_USDA=4.706
NC_035083.1	53475012	.	G	A	.	.	MAF_USDA=1.639
NC_035083.1	53475164	.	T	C	.	.	MAF_USDA=1.667
NC_035083.1	53475600	.	G	A	.	.	MAF_INRAE=15.789
NC_035083.1	53475632	.	C	T	.	.	MAF_USDA=4.918
NC_035083.1	53475673	.	A	T	.	.	MAF_USDA=3.279
NC_035083.1	53475711	.	T	C	.	.	MAF_USDA=1.639
NC_035083.1	53475783	.	A	G	.	.	MAF_INRAE=36.076;MAF_USDA=25.882
NC_035083.1	53475833	.	T	G	.	.	MAF_INRAE=41.772;MAF_USDA=20.588
NC_035083.1	53475841	.	T	G	.	.	MAF_USDA=1.639
NC_035083.1	53475900	.	A	C	.	.	MAF_INRAE=41.772;MAF_USDA=21.176
NC_035083.1	53475967	.	C	T	.	.	MAF_USDA=1.639
NC_035083.1	53476032	.	A	T	.	.	MAF_USDA=1.639
NC_035083.1	53476140	.	A	G	.	.	MAF_USDA=1.639
NC_035083.1	53476161	.	G	T	.	.	MAF_USDA=5.294
NC_035083.1	53476180	.	C	A	.	.	MAF_USDA=5.294
NC_035083.1	53476182	.	G	T	.	.	MAF_INRAE=3.333;MAF_USDA=8.333
NC_035083.1	53476190	.	A	C	.	.	MAF_INRAE=10.127;MAF_USDA=13.529
NC_035083.1	53476191	.	G	A	.	.	MAF_INRAE=36.709;MAF_USDA=25.882
NC_035083.1	53476343	.	A	T	.	.	MAF_USDA=10.0
NC_035083.1	53476345	.	AGC	AGT	.	.	MAF_USDA=15.909
NC_035083.1	53476347	.	C	T	.	.	MAF_INRAE=5.0
NC_035083.1	53476366	.	A	G	.	.	MAF_USDA=31.25
NC_035083.1	53476395	.	G	T	.	.	MAF_USDA=2.459
NC_035083.1	53476470	.	A	G	.	.	MAF_USDA=4.918
NC_035083.1	53476519	.	A	G	.	.	MAF_INRAE=1.667;MAF_USDA=2.941
NC_035083.1	53476638	.	C	G	.	.	MAF_INRAE=3.333;MAF_USDA=8.333
NC_035083.1	53476651	.	T	C	.	.	MAF_INRAE=40.506;MAF_USDA=22.353
NC_035083.1	53476775	.	A	G	.	.	MAF_INRAE=16.456;MAF_USDA=50.0
NC_035083.1	53476799	.	C	A	.	.	MAF_USDA=5.294
NC_035083.1	53476872	.	G	A	.	.	MAF_INRAE=6.962;MAF_USDA=4.098
NC_035083.1	53476986	.	C	T	.	.	MAF_INRAE=41.139;MAF_USDA=15.294
NC_035083.1	53477089	.	T	A	.	.	MAF_USDA=5.294
NC_035083.1	53477100	.	A	G	.	.	MAF_USDA=1.639
NC_035083.1	53477176	.	C	T	.	.	MAF_USDA=3.012
NC_035083.1	53477181	.	G	T	.	.	MAF_USDA=5.357
NC_035083.1	53477298	.	A	G	.	.	MAF_USDA=2.459
NC_035083.1	53477387	.	A	C	.	.	MAF_USDA=3.279
NC_035083.1	53477435	.	A	G	.	.	MAF_INRAE=22.152;MAF_USDA=4.706
NC_035083.1	53477585	.	C	A	.	.	MAF_USDA=3.279
NC_035083.1	53477622	.	A	G	.	.	MAF_INRAE=22.152;MAF_USDA=42.353
NC_035083.1	53477643	.	G	C	.	.	MAF_INRAE=16.456;MAF_USDA=1.765
NC_035083.1	53477697	.	C	A	.	.	MAF_USDA=2.459
NC_035083.1	53477728	.	C	T	.	.	MAF_INRAE=7.5
NC_035083.1	53477771	.	G	A	.	.	MAF_INRAE=15.789
NC_035083.1	53477789	.	G	T	.	.	MAF_USDA=5.294
NC_035083.1	53477801	.	A	G	.	.	MAF_INRAE=22.152;MAF_USDA=4.706
NC_035083.1	53477811	.	T	C	.	.	MAF_USDA=15.882
NC_035083.1	53477911	.	A	C	.	.	MAF_USDA=5.738
NC_035083.1	53478011	.	T	C	.	.	MAF_INRAE=1.667;MAF_USDA=2.941
NC_035083.1	53478092	.	T	A	.	.	MAF_INRAE=5.263;MAF_USDA=18.824
NC_035083.1	53478253	.	T	C	.	.	MAF_USDA=6.557
NC_035083.1	53478274	.	G	A	.	.	MAF_USDA=1.639
NC_035083.1	53478340	.	G	A	.	.	MAF_USDA=5.738
NC_035083.1	53478585	.	G	T	.	.	MAF_USDA=4.918
NC_035083.1	53478668	.	T	C	.	.	MAF_USDA=5.738
NC_035083.1	53478669	.	C	A	.	.	MAF_USDA=1.639
NC_035083.1	53478692	.	G	C	.	.	MAF_USDA=11.176
NC_035083.1	53478792	.	G	A	.	.	MAF_INRAE=39.873;MAF_USDA=10.0
NC_035083.1	53478838	.	G	A	.	.	MAF_INRAE=7.5;MAF_USDA=4.098
NC_035083.1	53478863	.	T	C	.	.	MAF_USDA=5.833
NC_035083.1	53478949	.	G	A	.	.	MAF_USDA=5.738
NC_035083.1	53478994	.	C	A	.	.	MAF_USDA=5.738
NC_035083.1	53480093	.	G	A	.	.	MAF_INRAE=6.962;MAF_USDA=4.918
NC_035083.1	53480123	.	G	T	.	.	MAF_INRAE=7.5;MAF_USDA=4.098
NC_035083.1	53480163	.	T	C	.	.	MAF_INRAE=6.962;MAF_USDA=24.706
NC_035083.1	53480210	.	A	C	.	.	MAF_INRAE=7.5;MAF_USDA=3.279
NC_035083.1	53480226	.	T	C	.	.	MAF_INRAE=6.962;MAF_USDA=24.706
NC_035083.1	53480243	.	T	G	.	.	MAF_INRAE=1.667;MAF_USDA=2.941
NC_035083.1	53480272	.	C	T	.	.	MAF_INRAE=36.076;MAF_USDA=6.471
NC_035083.1	53480341	.	A	G	.	.	MAF_INRAE=6.329;MAF_USDA=6.471
NC_035083.1	53480349	.	A	T	.	.	MAF_USDA=4.098
NC_035083.1	53480350	.	T	G	.	.	MAF_USDA=4.098
NC_035083.1	53480367	.	A	C	.	.	MAF_INRAE=7.5;MAF_USDA=4.098
NC_035083.1	53480671	.	C	T	.	.	MAF_INRAE=15.789
NC_035083.1	53480760	.	C	T	.	.	MAF_INRAE=4.43;MAF_USDA=11.176
NC_035083.1	53480795	.	T	C	.	.	MAF_INRAE=16.456;MAF_USDA=1.765
NC_035083.1	53480976	.	G	A	.	.	MAF_INRAE=6.962;MAF_USDA=10.656
NC_035083.1	53480986	.	A	T	.	.	MAF_INRAE=5.263;MAF_USDA=1.639
NC_035083.1	53481015	.	C	T	.	.	MAF_USDA=3.279
NC_035083.1	53481037	.	C	T	.	.	MAF_INRAE=18.354;MAF_USDA=42.623
NC_035083.1	53481154	.	A	G	.	.	MAF_USDA=1.639
NC_035083.1	53481184	.	C	A	.	.	MAF_USDA=5.738
NC_035083.1	53481194	.	C	T	.	.	MAF_INRAE=7.5;MAF_USDA=4.098
NC_035083.1	53481238	.	C	T	.	.	MAF_INRAE=29.114;MAF_USDA=27.647
NC_035083.1	53481251	.	C	T	.	.	MAF_USDA=1.639
NC_035083.1	53481256	.	A	T	.	.	MAF_INRAE=18.354;MAF_USDA=4.118
NC_035083.1	53481290	.	C	T	.	.	MAF_INRAE=15.789
NC_035083.1	53481303	.	T	G	.	.	MAF_INRAE=3.333;MAF_USDA=8.333
NC_035083.1	53481342	.	C	G	.	.	MAF_INRAE=29.114;MAF_USDA=27.647
NC_035083.1	53481415	.	C	T	.	.	MAF_USDA=6.557
NC_035083.1	53481481	.	G	A	.	.	MAF_INRAE=6.329;MAF_USDA=10.588
NC_035083.1	53481624	.	G	T	.	.	MAF_INRAE=6.962;MAF_USDA=4.918
NC_035083.1	53481663	.	G	A	.	.	MAF_INRAE=6.962;MAF_USDA=4.098
NC_035083.1	53481747	.	G	A	.	.	MAF_INRAE=7.5;MAF_USDA=4.098
NC_035083.1	53481796	.	A	T	.	.	MAF_INRAE=6.962;MAF_USDA=4.918
NC_035083.1	53481919	.	G	A	.	.	MAF_INRAE=7.5
NC_035083.1	53481935	.	C	T	.	.	MAF_INRAE=6.962;MAF_USDA=10.656
NC_035083.1	53482998	.	A	C	.	.	MAF_INRAE=15.823;MAF_USDA=9.836
NC_035083.1	53483007	.	A	C	.	.	MAF_USDA=5.738
NC_035083.1	53483198	.	C	T	.	.	MAF_USDA=2.459
NC_035083.1	53483333	.	G	A	.	.	MAF_USDA=2.459
NC_035083.1	53483361	.	T	C	.	.	MAF_USDA=6.557
NC_035083.1	53483442	.	G	A	.	.	MAF_INRAE=6.962;MAF_USDA=4.918
NC_035083.1	53483476	.	T	G	.	.	MAF_USDA=4.098
NC_035083.1	53483541	.	G	T	.	.	MAF_INRAE=6.962;MAF_USDA=4.098
NC_035083.1	53483580	.	A	T	.	.	MAF_USDA=2.459
NC_035083.1	53483587	.	A	G	.	.	MAF_INRAE=17.722;MAF_USDA=44.118
NC_035083.1	53483700	.	A	T	.	.	MAF_USDA=1.639
NC_035083.1	53483900	.	G	A	.	.	MAF_USDA=3.279
NC_035083.1	53483901	.	C	A	.	.	MAF_USDA=3.279
NC_035083.1	53483928	.	G	A	.	.	MAF_USDA=1.639
NC_035083.1	53483939	.	T	C	.	.	MAF_INRAE=13.291;MAF_USDA=30.588
NC_035083.1	53483952	.	G	A	.	.	MAF_USDA=7.059
NC_035083.1	53484002	.	G	A	.	.	MAF_INRAE=6.962;MAF_USDA=4.918
NC_035083.1	53484016	.	C	T	.	.	MAF_INRAE=35.443;MAF_USDA=8.235
NC_035083.1	53484033	.	C	A	.	.	MAF_USDA=7.059
NC_035083.1	53484034	.	G	C	.	.	MAF_USDA=7.059
NC_035083.1	53484138	.	T	C	.	.	MAF_INRAE=10.759;MAF_USDA=30.588
NC_035083.1	53484295	.	G	A	.	.	MAF_USDA=29.167
NC_035083.1	53484309	.	C	G	.	.	MAF_USDA=25.0
NC_035083.1	53484312	.	T	G	.	.	MAF_INRAE=2.5
NC_035083.1	53484488	.	C	G	.	.	MAF_USDA=12.5
NC_035083.1	53485544	.	C	T	.	.	MAF_USDA=3.333
NC_035083.1	53485546	.	C	A	.	.	MAF_USDA=4.167
NC_035083.1	53485759	.	G	A	.	.	MAF_INRAE=13.291;MAF_USDA=26.471
NC_035083.1	53485811	.	A	T	.	.	MAF_INRAE=6.962;MAF_USDA=3.279
NC_035083.1	53485923	.	G	T	.	.	MAF_INRAE=16.456;MAF_USDA=1.765
NC_035083.1	53485928	.	A	G	.	.	MAF_INRAE=21.053;MAF_USDA=25.882
NC_035083.1	53486034	.	G	A	.	.	MAF_INRAE=15.823;MAF_USDA=1.765
NC_035083.1	53486094	.	C	A	.	.	MAF_INRAE=19.62;MAF_USDA=43.529
NC_035083.1	53486247	.	G	T	.	.	MAF_INRAE=7.5
NC_035083.1	53486339	.	G	A	.	.	MAF_USDA=3.279
NC_035083.1	53486409	.	G	A	.	.	MAF_USDA=13.529
NC_035083.1	53486437	.	A	G	.	.	MAF_INRAE=5.263;MAF_USDA=18.235
NC_035083.1	53488929	.	CAGCCATA	CAGCCATT	.	.	MAF_USDA=27.083
NC_035083.1	53488952	.	T	G	.	.	MAF_USDA=19.048
NC_035083.1	53488964	.	G	T	.	.	MAF_INRAE=5.263;MAF_USDA=3.571
NC_035083.1	53488996	.	C	T	.	.	MAF_USDA=5.422
NC_035083.1	53489060	.	G	A	.	.	MAF_USDA=36.905
NC_035083.1	53489084	.	A	G	.	.	MAF_USDA=6.25
NC_035083.1	53489117	.	G	A	.	.	MAF_INRAE=10.526;MAF_USDA=10.0
NC_035083.1	53489246	.	C	G	.	.	MAF_INRAE=4.43;MAF_USDA=12.941
NC_035083.1	53489314	.	A	C	.	.	MAF_INRAE=15.789
NC_035083.1	53489371	.	T	G	.	.	MAF_INRAE=15.19;MAF_USDA=46.471
NC_035083.1	53489381	.	A	C	.	.	MAF_INRAE=29.747;MAF_USDA=40.588
NC_035083.1	53489520	.	C	T	.	.	MAF_INRAE=16.456;MAF_USDA=1.765
NC_035083.1	53489553	.	A	C	.	.	MAF_INRAE=6.962;MAF_USDA=4.098
NC_035083.1	53489574	.	G	A	.	.	MAF_INRAE=27.215;MAF_USDA=43.529
NC_035083.1	53489643	.	A	G	.	.	MAF_INRAE=16.456;MAF_USDA=1.765
NC_035083.1	53489693	.	A	G	.	.	MAF_INRAE=16.456;MAF_USDA=4.706
NC_035083.1	53489717	.	C	A	.	.	MAF_INRAE=1.667;MAF_USDA=2.941
NC_035083.1	53489763	.	T	G	.	.	MAF_USDA=1.639
NC_035083.1	53489777	.	C	A	.	.	MAF_INRAE=15.789;MAF_USDA=1.639
NC_035083.1	53489780	.	T	C	.	.	MAF_INRAE=16.456;MAF_USDA=1.765
NC_035083.1	53489890	.	G	T	.	.	MAF_INRAE=5.263;MAF_USDA=7.647
NC_035083.1	53490000	.	A	G	.	.	MAF_INRAE=15.19;MAF_USDA=8.235
NC_035083.1	53490183	.	T	A	.	.	MAF_INRAE=5.263;MAF_USDA=5.882
NC_035083.1	53490190	.	T	C	.	.	MAF_INRAE=15.789;MAF_USDA=11.176
NC_035083.1	53490203	.	C	T	.	.	MAF_USDA=2.083
NC_035083.1	53490298	.	G	T	.	.	MAF_USDA=7.738
NC_035083.1	53491325	.	C	T	.	.	MAF_INRAE=13.924;MAF_USDA=12.353
NC_035083.1	53491343	.	G	T	.	.	MAF_INRAE=13.924;MAF_USDA=12.353
NC_035083.1	53491370	.	G	T	.	.	MAF_INRAE=6.329;MAF_USDA=8.824
NC_035083.1	53491509	.	C	T	.	.	MAF_INRAE=6.962;MAF_USDA=8.235
NC_035083.1	53491552	.	C	T	.	.	MAF_INRAE=6.962;MAF_USDA=1.639
NC_035083.1	53491625	.	C	A	.	.	MAF_INRAE=5.263;MAF_USDA=1.639
NC_035083.1	53491662	.	C	T	.	.	MAF_INRAE=1.667;MAF_USDA=2.941
NC_035083.1	53491700	.	G	T	.	.	MAF_INRAE=16.456;MAF_USDA=1.765
NC_035083.1	53491849	.	C	T	.	.	MAF_INRAE=14.557;MAF_USDA=12.353
NC_035083.1	53491980	.	G	A	.	.	MAF_INRAE=3.333;MAF_USDA=8.333
NC_035083.1	53492029	.	G	A	.	.	MAF_INRAE=3.333;MAF_USDA=8.333
NC_035083.1	53492042	.	G	A	.	.	MAF_INRAE=6.962;MAF_USDA=7.647
NC_035083.1	53492131	.	G	A	.	.	MAF_INRAE=6.667
NC_035083.1	53492554	.	G	T	.	.	MAF_INRAE=6.962;MAF_USDA=9.412
NC_035083.1	53492561	.	T	C	.	.	MAF_INRAE=20.886;MAF_USDA=14.881
NC_035083.1	53492583	.	C	A	.	.	MAF_USDA=1.667
NC_035083.1	53492625	.	G	A	.	.	MAF_USDA=1.667
NC_035083.1	53492627	.	T	A	.	.	MAF_USDA=1.667
NC_035083.1	53492677	.	G	A	.	.	MAF_INRAE=15.823;MAF_USDA=1.765
NC_035083.1	53492679	.	C	T	.	.	MAF_USDA=3.279
NC_035083.1	53492685	.	C	T	.	.	MAF_USDA=3.279
NC_035083.1	53492689	.	C	A	.	.	MAF_USDA=3.279
NC_035083.1	53492701	.	T	C	.	.	MAF_USDA=1.639
NC_035083.1	53492718	.	A	G	.	.	MAF_INRAE=20.253;MAF_USDA=18.824
NC_035083.1	53492772	.	C	T	.	.	MAF_INRAE=6.329;MAF_USDA=6.471
NC_035083.1	53492922	.	C	T	.	.	MAF_USDA=4.918
NC_035083.1	53492967	.	G	T	.	.	MAF_USDA=3.279
NC_035083.1	53492968	.	C	T	.	.	MAF_INRAE=36.709;MAF_USDA=1.765
NC_035083.1	53492994	.	T	C	.	.	MAF_INRAE=26.582;MAF_USDA=26.471
NC_035083.1	53492995	.	T	G	.	.	MAF_INRAE=23.333;MAF_USDA=26.471
NC_035083.1	53493033	.	G	A	.	.	MAF_USDA=1.639
NC_035083.1	53493046	.	G	A	.	.	MAF_INRAE=3.333;MAF_USDA=4.706
NC_035083.1	53493186	.	T	G	.	.	MAF_INRAE=46.835;MAF_USDA=45.882
NC_035083.1	53493219	.	G	T	.	.	MAF_USDA=7.647
NC_035083.1	53493590	.	G	T	.	.	MAF_INRAE=5.263;MAF_USDA=9.412
NC_035083.1	53493702	.	C	T	.	.	MAF_INRAE=7.5;MAF_USDA=8.235
NC_035083.1	53493717	.	C	T	.	.	MAF_USDA=6.557
NC_035083.1	53493732	.	T	A	.	.	MAF_INRAE=8.228;MAF_USDA=15.294
NC_035083.1	53493741	.	T	C	.	.	MAF_INRAE=8.228;MAF_USDA=11.765
NC_035083.1	53493746	.	A	C	.	.	MAF_INRAE=16.456;MAF_USDA=1.765
NC_035083.1	53493794	.	T	G	.	.	MAF_INRAE=46.203;MAF_USDA=47.647
NC_035083.1	53493807	.	T	G	.	.	MAF_USDA=4.098
NC_035083.1	53493845	.	T	C	.	.	MAF_INRAE=6.667;MAF_USDA=8.235
NC_035083.1	53493939	.	T	C	.	.	MAF_INRAE=1.667;MAF_USDA=4.706
NC_035083.1	53493958	.	G	A	.	.	MAF_INRAE=13.924;MAF_USDA=25.294
NC_035083.1	53493990	.	G	C	.	.	MAF_USDA=5.738
NC_035083.1	53494040	.	C	T	.	.	MAF_INRAE=6.962;MAF_USDA=10.0
NC_035083.1	53494131	.	G	A	.	.	MAF_INRAE=8.228;MAF_USDA=16.471
NC_035083.1	53494138	.	G	C	.	.	MAF_INRAE=6.962;MAF_USDA=10.0
NC_035083.1	53494155	.	T	C	.	.	MAF_INRAE=36.076;MAF_USDA=1.765
NC_035083.1	53494219	.	G	A	.	.	MAF_INRAE=7.5;MAF_USDA=7.647
NC_035083.1	53494274	.	C	A	.	.	MAF_USDA=7.647
NC_035083.1	53494308	.	A	C	.	.	MAF_INRAE=5.063;MAF_USDA=14.706
NC_035083.1	53494437	.	T	G	.	.	MAF_USDA=6.471
NC_035083.1	53494466	.	C	T	.	.	MAF_INRAE=15.789;MAF_USDA=8.235
NC_035083.1	53494470	.	C	G	.	.	MAF_INRAE=19.62;MAF_USDA=2.941
NC_035083.1	53494868	.	G	A	.	.	MAF_USDA=1.639
NC_035083.1	53494890	.	C	T	.	.	MAF_INRAE=15.789;MAF_USDA=1.639
NC_035083.1	53494896	.	G	C	.	.	MAF_INRAE=10.759;MAF_USDA=24.118
NC_035083.1	53494964	.	G	A	.	.	MAF_INRAE=1.667;MAF_USDA=10.588
NC_035083.1	53494975	.	T	C	.	.	MAF_INRAE=10.127;MAF_USDA=24.118
NC_035083.1	53495064	.	G	A	.	.	MAF_INRAE=6.667;MAF_USDA=7.647
NC_035083.1	53495087	.	A	G	.	.	MAF_USDA=4.918
NC_035083.1	53495095	.	C	T	.	.	MAF_USDA=2.459
NC_035083.1	53495153	.	A	T	.	.	MAF_INRAE=10.759;MAF_USDA=20.122
NC_035083.1	53495158	.	A	C	.	.	MAF_INRAE=13.924;MAF_USDA=9.483
NC_035083.1	53495168	.	T	C	.	.	MAF_INRAE=13.924;MAF_USDA=9.483
NC_035083.1	53495180	.	G	A	.	.	MAF_INRAE=13.924;MAF_USDA=9.483
NC_035083.1	53495211	.	G	T	.	.	MAF_USDA=1.724
NC_035083.1	53495214	.	A	T	.	.	MAF_INRAE=34.177;MAF_USDA=34.146
NC_035083.1	53495230	.	T	C	.	.	MAF_INRAE=1.667;MAF_USDA=3.049
NC_035083.1	53495243	.	A	G	.	.	MAF_INRAE=10.759;MAF_USDA=23.529
NC_035083.1	53495260	.	G	T	.	.	MAF_USDA=4.918
NC_035083.1	53495305	.	T	C	.	.	MAF_USDA=25.0
NC_035083.1	53495308	.	G	T	.	.	MAF_USDA=25.0
NC_035083.1	53495309	.	G	T	.	.	MAF_USDA=25.0
NC_035083.1	53495406	.	G	A	.	.	MAF_INRAE=1.667;MAF_USDA=5.952
NC_035083.1	53495412	.	T	A	.	.	MAF_USDA=1.667
NC_035083.1	53495418	.	T	G	.	.	MAF_INRAE=10.759;MAF_USDA=24.405
NC_035083.1	53495484	.	T	C	.	.	MAF_INRAE=3.333;MAF_USDA=8.333
NC_035083.1	53495504	.	G	T	.	.	MAF_INRAE=5.0;MAF_USDA=5.882
NC_035083.1	53495505	.	A	G	.	.	MAF_INRAE=15.789;MAF_USDA=12.353
NC_035083.1	53495554	.	A	G	.	.	MAF_USDA=2.459
NC_035083.1	53495588	.	C	T	.	.	MAF_INRAE=5.263
NC_035083.1	53495696	.	G	A	.	.	MAF_USDA=4.098
NC_035083.1	53495730	.	G	T	.	.	MAF_INRAE=13.291;MAF_USDA=8.197
NC_035083.1	53495772	.	A	G	.	.	MAF_INRAE=3.333;MAF_USDA=8.333
NC_035083.1	53495821	.	A	G	.	.	MAF_INRAE=9.167;MAF_USDA=14.118
NC_035083.1	53496161	.	C	T	.	.	MAF_USDA=7.059
NC_035083.1	53496451	.	C	T	.	.	MAF_INRAE=7.5
NC_035083.1	53496495	.	T	C	.	.	MAF_USDA=2.941
NC_035083.1	53496744	.	C	A	.	.	MAF_INRAE=3.333;MAF_USDA=8.333
NC_035083.1	53496745	.	A	G	.	.	MAF_USDA=4.098
NC_035083.1	53496934	.	G	A	.	.	MAF_INRAE=5.263;MAF_USDA=7.059
NC_035083.1	53496962	.	G	A	.	.	MAF_USDA=3.279
NC_035083.1	53497074	.	G	C	.	.	MAF_INRAE=21.519;MAF_USDA=34.118
NC_035083.1	53497285	.	A	C	.	.	MAF_USDA=1.639
NC_035083.1	53497306	.	G	A	.	.	MAF_USDA=2.459
NC_035083.1	53497378	.	T	C	.	.	MAF_USDA=4.918
NC_035083.1	53497496	.	T	A	.	.	MAF_USDA=6.25
NC_035083.1	53497595	.	C	A	.	.	MAF_INRAE=41.139;MAF_USDA=5.294
NC_035083.1	53497920	.	T	C	.	.	MAF_INRAE=15.789
NC_035083.1	53497962	.	G	T	.	.	MAF_INRAE=3.333;MAF_USDA=10.417
NC_035083.1	53498004	.	C	A	.	.	MAF_INRAE=15.789;MAF_USDA=11.176
NC_035083.1	53498276	.	C	T	.	.	MAF_INRAE=15.823;MAF_USDA=5.294
NC_035083.1	53498308	.	C	T	.	.	MAF_INRAE=15.823;MAF_USDA=1.765
NC_035083.1	53498410	.	T	A	.	.	MAF_USDA=4.706
NC_035083.1	53498468	.	G	T	.	.	MAF_INRAE=15.789;MAF_USDA=11.176
NC_035083.1	53498489	.	G	A	.	.	MAF_INRAE=27.215;MAF_USDA=38.235
NC_035083.1	53498555	.	T	C	.	.	MAF_INRAE=26.582;MAF_USDA=37.647
NC_035083.1	53498574	.	C	T	.	.	MAF_INRAE=47.468;MAF_USDA=21.176
NC_035083.1	53498603	.	A	C	.	.	MAF_INRAE=15.789;MAF_USDA=1.639
NC_035083.1	53498604	.	G	T	.	.	MAF_USDA=9.016
NC_035083.1	53498756	.	A	T	.	.	MAF_INRAE=1.667;MAF_USDA=6.25
NC_035083.1	53498779	.	G	T	.	.	MAF_USDA=7.647
NC_035083.1	53498895	.	C	A	.	.	MAF_INRAE=11.392;MAF_USDA=47.647
NC_035083.1	53498908	.	T	C	.	.	MAF_USDA=18.824
NC_035083.1	53498932	.	G	C	.	.	MAF_INRAE=1.667;MAF_USDA=2.941
NC_035083.1	53499032	.	G	C	.	.	MAF_INRAE=12.658;MAF_USDA=45.294
NC_035083.1	53499098	.	C	T	.	.	MAF_INRAE=15.823;MAF_USDA=5.882
NC_035083.1	53499154	.	T	C	.	.	MAF_INRAE=12.658;MAF_USDA=46.471
NC_035083.1	53499268	.	G	A	.	.	MAF_USDA=1.639
NC_035083.1	53499289	.	G	A	.	.	MAF_INRAE=16.456;MAF_USDA=1.765
NC_035083.1	53499298	.	C	T	.	.	MAF_INRAE=5.263;MAF_USDA=8.824
NC_035083.1	53499375	.	C	T	.	.	MAF_USDA=1.639
NC_035083.1	53499474	.	T	G	.	.	MAF_USDA=1.639
NC_035083.1	53499544	.	G	T	.	.	MAF_INRAE=12.658;MAF_USDA=45.882
NC_035083.1	53499555	.	C	T	.	.	MAF_INRAE=1.667;MAF_USDA=2.941
NC_035083.1	53499569	.	G	T	.	.	MAF_USDA=2.459
NC_035083.1	53499627	.	G	A	.	.	MAF_USDA=5.738
NC_035083.1	53499646	.	G	T	.	.	MAF_INRAE=12.658;MAF_USDA=45.882
NC_035083.1	53499689	.	G	T	.	.	MAF_INRAE=12.658;MAF_USDA=45.294
NC_035083.1	53499697	.	C	T	.	.	MAF_INRAE=12.658;MAF_USDA=45.882
NC_035083.1	53499798	.	G	C	.	.	MAF_INRAE=7.5;MAF_USDA=2.083
NC_035083.1	53499799	.	A	G	.	.	MAF_INRAE=11.392;MAF_USDA=50.0
NC_035083.1	53499825	.	G	T	.	.	MAF_INRAE=29.114;MAF_USDA=37.059
NC_035083.1	53499882	.	C	T	.	.	MAF_USDA=5.738
NC_035083.1	53499883	.	G	A	.	.	MAF_INRAE=10.127;MAF_USDA=22.917
NC_035083.1	53499884	.	A	T	.	.	MAF_USDA=5.738
NC_035083.1	53499890	.	C	T	.	.	MAF_INRAE=1.667;MAF_USDA=2.941
NC_035083.1	53499903	.	T	G	.	.	MAF_USDA=12.353
NC_035083.1	53499970	.	A	T	.	.	MAF_INRAE=16.456;MAF_USDA=1.765
NC_035083.1	53499972	.	G	T	.	.	MAF_INRAE=15.0;MAF_USDA=1.765
NC_035083.1	53499987	.	G	A	.	.	MAF_INRAE=47.468;MAF_USDA=22.353
NC_035083.1	53500010	.	A	G	.	.	MAF_INRAE=7.5
NC_035083.1	53500027	.	C	T	.	.	MAF_INRAE=7.5
NC_035083.1	53500046	.	G	A	.	.	MAF_USDA=1.639
NC_035083.1	53500053	.	T	A	.	.	MAF_INRAE=16.456;MAF_USDA=1.765
NC_035083.1	53500275	.	G	T	.	.	MAF_USDA=4.167
NC_035083.1	53500321	.	C	A	.	.	MAF_USDA=5.833
NC_035083.1	53500357	.	G	C	.	.	MAF_USDA=1.667
NC_035083.1	53500396	.	G	A	.	.	MAF_INRAE=46.835;MAF_USDA=22.024
NC_035083.1	53500761	.	C	A	.	.	MAF_INRAE=45.57;MAF_USDA=39.412
NC_035083.1	53501246	.	C	T	.	.	MAF_USDA=1.639
NC_035083.1	53501262	.	A	C	.	.	MAF_INRAE=1.667;MAF_USDA=2.941
NC_035083.1	53501342	.	C	A	.	.	MAF_USDA=1.639
NC_035083.1	53501431	.	G	T	.	.	MAF_INRAE=5.263;MAF_USDA=7.647
NC_035083.1	53501465	.	C	T	.	.	MAF_INRAE=18.354;MAF_USDA=30.0
NC_035083.1	53501466	.	A	T	.	.	MAF_USDA=4.098
NC_035083.1	53501491	.	T	G	.	.	MAF_USDA=1.639
NC_035083.1	53501734	.	C	A	.	.	MAF_USDA=10.588
NC_035083.1	53501753	.	A	T	.	.	MAF_USDA=4.098
NC_035083.1	53501811	.	G	A	.	.	MAF_USDA=5.738
NC_035083.1	53501824	.	C	T	.	.	MAF_USDA=3.279
NC_035083.1	53501826	.	C	T	.	.	MAF_INRAE=46.835;MAF_USDA=21.765
NC_035083.1	53501872	.	G	T	.	.	MAF_INRAE=15.823;MAF_USDA=17.647
NC_035083.1	53502011	.	C	A	.	.	MAF_INRAE=10.127;MAF_USDA=28.824
NC_035083.1	53502014	.	A	C	.	.	MAF_USDA=1.639
NC_035083.1	53502049	.	C	T	.	.	MAF_INRAE=5.263;MAF_USDA=8.824
NC_035083.1	53502106	.	G	A	.	.	MAF_USDA=1.639
NC_035083.1	53502107	.	A	T	.	.	MAF_USDA=1.639
NC_035083.1	53502110	.	A	C	.	.	MAF_USDA=1.639
NC_035083.1	53502112	.	T	C	.	.	MAF_USDA=1.639
NC_035083.1	53502114	.	T	G	.	.	MAF_USDA=1.639
NC_035083.1	53502115	.	C	A	.	.	MAF_USDA=1.639
NC_035083.1	53502117	.	G	A	.	.	MAF_USDA=1.639
NC_035083.1	53502119	.	G	T	.	.	MAF_USDA=1.639
NC_035083.1	53502122	.	A	T	.	.	MAF_USDA=1.639
NC_035083.1	53502123	.	T	C	.	.	MAF_USDA=1.639
NC_035083.1	53502162	.	C	A	.	.	MAF_USDA=5.294
NC_035083.1	53502170	.	C	T	.	.	MAF_INRAE=1.667;MAF_USDA=3.529
NC_035083.1	53502171	.	G	A	.	.	MAF_USDA=11.765
NC_035083.1	53502212	.	G	A	.	.	MAF_INRAE=15.823;MAF_USDA=1.765
NC_035083.1	53502288	.	C	A	.	.	MAF_INRAE=21.053;MAF_USDA=1.786
NC_035083.1	53502289	.	A	T	.	.	MAF_USDA=1.786
NC_035083.1	53502693	.	A	C	.	.	MAF_INRAE=17.089;MAF_USDA=1.786
NC_035083.1	53502740	.	A	T	.	.	MAF_INRAE=16.456;MAF_USDA=1.786
NC_035083.1	53502742	.	T	G	.	.	MAF_USDA=22.917
NC_035083.1	53502743	.	T	G	.	.	MAF_INRAE=23.333;MAF_USDA=38.69
NC_035083.1	53502744	.	G	T	.	.	MAF_USDA=4.167
NC_035083.1	53502763	.	T	C	.	.	MAF_USDA=9.322
NC_035083.1	53502791	.	A	G	.	.	MAF_USDA=2.5
NC_035083.1	53502797	.	C	A	.	.	MAF_INRAE=5.263;MAF_USDA=9.167
NC_035083.1	53502842	.	G	T	.	.	MAF_USDA=6.667
NC_035083.1	53502855	.	T	C	.	.	MAF_USDA=4.167
NC_035083.1	53503411	.	A	G	.	.	MAF_USDA=1.695
NC_035083.1	53503446	.	A	T	.	.	MAF_USDA=1.667
NC_035083.1	53503588	.	C	A	.	.	MAF_USDA=5.833
NC_035083.1	53503600	.	T	A	.	.	MAF_USDA=1.667
NC_035083.1	53503748	.	G	T	.	.	MAF_INRAE=3.797;MAF_USDA=4.167
NC_035083.1	53503768	.	C	G	.	.	MAF_USDA=7.738
NC_035083.1	53503836	.	C	T	.	.	MAF_USDA=6.667
NC_035083.1	53503880	.	C	T	.	.	MAF_USDA=4.167
NC_035083.1	53503928	.	G	A	.	.	MAF_USDA=2.5
NC_035083.1	53504022	.	C	A	.	.	MAF_USDA=5.833
NC_035083.1	53504089	.	A	T	.	.	MAF_USDA=4.762
NC_035083.1	53504110	.	G	A	.	.	MAF_USDA=4.167
NC_035083.1	53504119	.	G	A	.	.	MAF_INRAE=1.667;MAF_USDA=3.571
NC_035083.1	53504221	.	C	T	.	.	MAF_USDA=4.167
NC_035083.1	53504263	.	A	G	.	.	MAF_USDA=1.667
NC_035083.1	53504277	.	G	A	.	.	MAF_INRAE=1.667;MAF_USDA=3.571
NC_035083.1	53504310	.	G	T	.	.	MAF_INRAE=1.667;MAF_USDA=2.976
NC_035083.1	53504315	.	A	C	.	.	MAF_USDA=7.738
NC_035083.1	53504343	.	G	A	.	.	MAF_INRAE=7.5
NC_035083.1	53504352	.	T	A	.	.	MAF_INRAE=1.667;MAF_USDA=2.976
NC_035083.1	53504356	.	C	G	.	.	MAF_USDA=1.667
NC_035083.1	53504418	.	A	T	.	.	MAF_USDA=8.333
NC_035083.1	53504487	.	G	C	.	.	MAF_USDA=1.667
NC_035083.1	53504544	.	C	A	.	.	MAF_USDA=3.333
NC_035083.1	53504551	.	C	T	.	.	MAF_INRAE=16.456;MAF_USDA=1.786
NC_035083.1	53504557	.	T	A	.	.	MAF_INRAE=16.456;MAF_USDA=1.786
NC_035083.1	53504727	.	T	A	.	.	MAF_USDA=1.695
NC_035083.1	53504819	.	T	G	.	.	MAF_INRAE=16.456;MAF_USDA=3.571
NC_035083.1	53504821	.	C	A	.	.	MAF_INRAE=16.667;MAF_USDA=7.738
NC_035083.1	53504871	.	G	T	.	.	MAF_USDA=4.167
NC_035083.1	53504951	.	A	C	.	.	MAF_USDA=2.542
NC_035083.1	53505038	.	A	G	.	.	MAF_USDA=31.25
NC_035083.1	53505095	.	C	A	.	.	MAF_INRAE=15.789;MAF_USDA=1.695
NC_035083.1	53505147	.	A	T	.	.	MAF_USDA=6.024
NC_035083.1	53505151	.	T	C	.	.	MAF_USDA=3.049
NC_035083.1	53505152	.	A	G	.	.	MAF_USDA=4.167
NC_035083.1	53505200	.	A	C	.	.	MAF_USDA=1.695
NC_035083.1	53505233	.	G	A	.	.	MAF_INRAE=29.747;MAF_USDA=31.548
NC_035083.1	53505248	.	C	T	.	.	MAF_USDA=1.667
NC_035083.1	53505352	.	A	T	.	.	MAF_INRAE=8.333
NC_035083.1	53505459	.	T	G	.	.	MAF_USDA=5.0
NC_035083.1	53505513	.	A	T	.	.	MAF_INRAE=3.165;MAF_USDA=1.667
NC_035083.1	53505523	.	T	A	.	.	MAF_USDA=1.667
NC_035083.1	53505625	.	T	C	.	.	MAF_INRAE=10.759;MAF_USDA=26.786
NC_035083.1	53505634	.	G	A	.	.	MAF_INRAE=3.797
NC_035083.1	53505659	.	A	G	.	.	MAF_INRAE=21.519;MAF_USDA=23.214
NC_035083.1	53505685	.	T	C	.	.	MAF_INRAE=10.759;MAF_USDA=26.19
NC_035083.1	53505687	.	C	T	.	.	MAF_INRAE=10.759;MAF_USDA=23.81
NC_035083.1	53505736	.	A	G	.	.	MAF_INRAE=15.789;MAF_USDA=11.905
NC_035083.1	53505756	.	T	A	.	.	MAF_INRAE=28.481;MAF_USDA=30.952
NC_035083.1	53505790	.	T	A	.	.	MAF_INRAE=10.759;MAF_USDA=25.0
NC_035083.1	53505797	.	A	G	.	.	MAF_INRAE=28.481;MAF_USDA=30.952
NC_035083.1	53505829	.	G	A	.	.	MAF_INRAE=1.667;MAF_USDA=2.976
NC_035083.1	53505859	.	G	A	.	.	MAF_USDA=6.667
NC_035083.1	53505871	.	G	C	.	.	MAF_INRAE=27.215;MAF_USDA=27.381
NC_035083.1	53505937	.	A	G	.	.	MAF_USDA=31.25
NC_035083.1	53506026	.	T	A	.	.	MAF_INRAE=1.667;MAF_USDA=6.25
NC_035083.1	53506067	.	A	T	.	.	MAF_INRAE=1.667;MAF_USDA=2.976
NC_035083.1	53506069	.	T	A	.	.	MAF_INRAE=1.667
NC_035083.1	53506093	.	C	T	.	.	MAF_INRAE=6.667
NC_035083.1	53506094	.	A	G	.	.	MAF_INRAE=6.667
NC_035083.1	53506095	.	A	T	.	.	MAF_INRAE=6.667
NC_035083.1	53506099	.	G	A	.	.	MAF_INRAE=6.667
NC_035083.1	53506143	.	T	C	.	.	MAF_INRAE=27.848;MAF_USDA=27.976
NC_035083.1	53506175	.	A	G	.	.	MAF_INRAE=1.667;MAF_USDA=2.976
NC_035083.1	53506180	.	A	G	.	.	MAF_INRAE=2.5;MAF_USDA=4.167
NC_035083.1	53506190	.	T	C	.	.	MAF_USDA=1.667
NC_035083.1	53506252	.	G	A	.	.	MAF_INRAE=15.823;MAF_USDA=5.357
NC_035083.1	53506283	.	T	C	.	.	MAF_INRAE=15.789;MAF_USDA=11.31
NC_035083.1	53506315	.	A	C	.	.	MAF_USDA=1.667
NC_035083.1	53506356	.	G	T	.	.	MAF_USDA=1.667
NC_035083.1	53506366	.	C	A	.	.	MAF_USDA=41.667
NC_035083.1	53506367	.	A	C	.	.	MAF_USDA=4.167
NC_035083.1	53506368	.	A	C	.	.	MAF_USDA=17.262
NC_035083.1	53506369	.	T	A	.	.	MAF_USDA=17.857
NC_035083.1	53506403	.	C	T	.	.	MAF_USDA=1.667
NC_035083.1	53506406	.	C	A	.	.	MAF_INRAE=49.167;MAF_USDA=13.095
NC_035083.1	53506449	.	T	C	.	.	MAF_INRAE=1.667;MAF_USDA=3.571
NC_035083.1	53506501	.	C	T	.	.	MAF_INRAE=5.063;MAF_USDA=3.333
NC_035083.1	53506542	.	C	T	.	.	MAF_INRAE=1.667;MAF_USDA=2.976
NC_035083.1	53506550	.	C	T	.	.	MAF_USDA=8.333
NC_035083.1	53506554	.	C	A	.	.	MAF_USDA=1.667
NC_035083.1	53506562	.	A	G	.	.	MAF_INRAE=37.975;MAF_USDA=37.5
NC_035083.1	53506603	.	T	A	.	.	MAF_USDA=3.571
NC_035083.1	53506664	.	C	T	.	.	MAF_INRAE=10.759;MAF_USDA=46.429
NC_035083.1	53506699	.	A	G	.	.	MAF_USDA=1.667
NC_035083.1	53506712	.	T	C	.	.	MAF_INRAE=44.304;MAF_USDA=14.286
NC_035083.1	53506814	.	A	C	.	.	MAF_USDA=11.905
NC_035083.1	53506835	.	G	T	.	.	MAF_USDA=4.167
NC_035083.1	53506853	.	A	G	.	.	MAF_INRAE=22.785;MAF_USDA=18.235
NC_035083.1	53506907	.	C	T	.	.	MAF_INRAE=1.667;MAF_USDA=6.25
NC_035083.1	53506950	.	C	A	.	.	MAF_INRAE=5.263
NC_035083.1	53507109	.	T	C	.	.	MAF_USDA=1.786
NC_035083.1	53507186	.	A	G	.	.	MAF_USDA=4.167
NC_035083.1	53507260	.	A	T	.	.	MAF_USDA=5.882
NC_035083.1	53507337	.	C	T	.	.	MAF_INRAE=2.632;MAF_USDA=12.353
NC_035083.1	53507338	.	G	A	.	.	MAF_USDA=5.738
NC_035083.1	53507372	.	A	G	.	.	MAF_USDA=3.529
NC_035083.1	53507713	.	C	A	.	.	MAF_USDA=1.639
NC_035083.1	53509399	.	A	G	.	.	MAF_USDA=4.167
NC_035083.1	53509520	.	C	T	.	.	MAF_USDA=26.471
NC_035083.1	53509538	.	C	T	.	.	MAF_USDA=8.824
NC_035083.1	53509645	.	G	T	.	.	MAF_INRAE=21.053
NC_035083.1	53509655	.	C	T	.	.	MAF_USDA=5.738
NC_035083.1	53509816	.	T	G	.	.	MAF_INRAE=17.722;MAF_USDA=8.333
NC_035083.1	53509841	.	C	T	.	.	MAF_INRAE=16.456;MAF_USDA=1.765
NC_035083.1	53509892	.	G	A	.	.	MAF_USDA=5.882
NC_035083.1	53509893	.	C	A	.	.	MAF_USDA=5.294
NC_035083.1	53509958	.	C	T	.	.	MAF_USDA=1.639
NC_035083.1	53509974	.	T	C	.	.	MAF_INRAE=16.456;MAF_USDA=1.765
NC_035083.1	53510015	.	C	T	.	.	MAF_USDA=6.557
NC_035083.1	53510022	.	G	A	.	.	MAF_INRAE=6.329;MAF_USDA=15.882
NC_035083.1	53510136	.	G	A	.	.	MAF_USDA=2.459
NC_035083.1	53510137	.	C	A	.	.	MAF_USDA=2.459
NC_035083.1	53510138	.	C	T	.	.	MAF_INRAE=1.667;MAF_USDA=2.941
NC_035083.1	53510157	.	G	A	.	.	MAF_USDA=5.738
NC_035083.1	53510205	.	G	T	.	.	MAF_USDA=5.738
NC_035083.1	53510243	.	C	T	.	.	MAF_USDA=1.639
NC_035083.1	53510315	.	T	C	.	.	MAF_INRAE=17.722;MAF_USDA=4.118
NC_035083.1	53510349	.	A	G	.	.	MAF_INRAE=16.456;MAF_USDA=1.765
NC_035083.1	53510379	.	T	C	.	.	MAF_INRAE=16.456;MAF_USDA=1.765
NC_035083.1	53510499	.	G	A	.	.	MAF_INRAE=1.667;MAF_USDA=2.941
NC_035083.1	53510539	.	G	A	.	.	MAF_INRAE=1.667;MAF_USDA=2.941
NC_035083.1	53510547	.	T	C	.	.	MAF_INRAE=5.263;MAF_USDA=4.706
NC_035083.1	53510563	.	G	A	.	.	MAF_USDA=1.639
NC_035083.1	53510631	.	G	A	.	.	MAF_INRAE=15.789;MAF_USDA=11.176
NC_035083.1	53510633	.	C	T	.	.	MAF_USDA=1.639
NC_035083.1	53510646	.	G	T	.	.	MAF_USDA=1.639
NC_035083.1	53510757	.	C	T	.	.	MAF_INRAE=3.797
NC_035083.1	53510834	.	C	T	.	.	MAF_INRAE=1.667;MAF_USDA=2.941
NC_035083.1	53510866	.	G	A	.	.	MAF_INRAE=6.329;MAF_USDA=17.647
NC_035083.1	53510887	.	A	T	.	.	MAF_USDA=1.639
NC_035083.1	53510904	.	G	A	.	.	MAF_USDA=3.279
NC_035083.1	53510926	.	T	C	.	.	MAF_INRAE=17.089;MAF_USDA=1.765
NC_035083.1	53510963	.	C	G	.	.	MAF_INRAE=18.354;MAF_USDA=5.882
NC_035083.1	53510973	.	C	T	.	.	MAF_INRAE=44.304;MAF_USDA=13.529
NC_035083.1	53510984	.	C	T	.	.	MAF_INRAE=18.354;MAF_USDA=5.882
NC_035083.1	53511029	.	C	T	.	.	MAF_INRAE=44.304;MAF_USDA=12.941
NC_035083.1	53511030	.	G	A	.	.	MAF_INRAE=1.667;MAF_USDA=3.529
NC_035083.1	53511059	.	C	T	.	.	MAF_INRAE=17.722;MAF_USDA=5.294
NC_035083.1	53511130	.	T	G	.	.	MAF_USDA=4.098
NC_035083.1	53511205	.	G	T	.	.	MAF_INRAE=1.667;MAF_USDA=2.941
NC_035083.1	53511390	.	C	A	.	.	MAF_INRAE=3.333
NC_035083.1	53511396	.	C	A	.	.	MAF_INRAE=6.329;MAF_USDA=16.071
NC_035083.1	53511478	.	G	A	.	.	MAF_INRAE=5.263;MAF_USDA=4.167
NC_035083.1	53511618	.	A	C	.	.	MAF_USDA=1.639
NC_035083.1	53511620	.	G	T	.	.	MAF_INRAE=1.667;MAF_USDA=4.167
NC_035083.1	53511647	.	A	G	.	.	MAF_INRAE=16.456;MAF_USDA=2.976
NC_035083.1	53511649	.	C	T	.	.	MAF_INRAE=16.667;MAF_USDA=6.548
NC_035083.1	53511693	.	T	A	.	.	MAF_INRAE=15.823;MAF_USDA=8.333
NC_035083.1	53511714	.	T	C	.	.	MAF_INRAE=17.722;MAF_USDA=6.548
NC_035083.1	53511729	.	A	G	.	.	MAF_USDA=1.639
NC_035083.1	53511746	.	C	T	.	.	MAF_INRAE=7.5;MAF_USDA=2.083
NC_035083.1	53511858	.	C	A	.	.	MAF_INRAE=1.667;MAF_USDA=2.941
NC_035083.1	53511862	.	T	C	.	.	MAF_USDA=1.639
NC_035083.1	53511893	.	C	T	.	.	MAF_INRAE=15.823;MAF_USDA=1.765
NC_035083.1	53511905	.	G	T	.	.	MAF_INRAE=13.291;MAF_USDA=4.918
NC_035083.1	53512012	.	T	A	.	.	MAF_INRAE=1.667;MAF_USDA=2.976
NC_035083.1	53512036	.	C	T	.	.	MAF_INRAE=7.5;MAF_USDA=2.083
NC_035083.1	53512056	.	C	T	.	.	MAF_USDA=4.918
NC_035083.1	53512098	.	A	G	.	.	MAF_USDA=1.639
NC_035083.1	53512139	.	C	T	.	.	MAF_USDA=3.279
NC_035083.1	53512140	.	A	G	.	.	MAF_USDA=1.639
NC_035083.1	53512187	.	A	T	.	.	MAF_INRAE=16.456;MAF_USDA=2.941
NC_035083.1	53512244	.	C	T	.	.	MAF_INRAE=2.5;MAF_USDA=2.941
NC_035083.1	53512253	.	T	C	.	.	MAF_USDA=2.459
NC_035083.1	53512282	.	C	T	.	.	MAF_INRAE=6.962;MAF_USDA=4.098
NC_035083.1	53512326	.	T	A	.	.	MAF_USDA=1.639
NC_035083.1	53512392	.	C	T	.	.	MAF_INRAE=3.165;MAF_USDA=14.754
NC_035083.1	53512446	.	C	T	.	.	MAF_USDA=1.639
NC_035083.1	53512452	.	C	T	.	.	MAF_USDA=4.167
NC_035083.1	53512464	.	T	G	.	.	MAF_INRAE=16.456;MAF_USDA=2.941
NC_035083.1	53512478	.	A	G	.	.	MAF_USDA=1.639
NC_035083.1	53512546	.	A	C	.	.	MAF_INRAE=16.456;MAF_USDA=2.941
NC_035083.1	53512552	.	C	T	.	.	MAF_INRAE=1.667;MAF_USDA=2.941
NC_035083.1	53512566	.	C	T	.	.	MAF_INRAE=17.089;MAF_USDA=7.059
NC_035083.1	53512581	.	C	T	.	.	MAF_USDA=1.639
NC_035083.1	53512598	.	G	A	.	.	MAF_INRAE=1.667;MAF_USDA=2.941
NC_035083.1	53512664	.	C	G	.	.	MAF_USDA=4.098
NC_035083.1	53512715	.	T	A	.	.	MAF_INRAE=2.532;MAF_USDA=1.639
NC_035083.1	53512727	.	T	C	.	.	MAF_USDA=1.639
NC_035083.1	53512835	.	G	A	.	.	MAF_USDA=1.639
NC_035083.1	53512961	.	C	T	.	.	MAF_INRAE=6.962;MAF_USDA=6.471
NC_035083.1	53512969	.	C	T	.	.	MAF_INRAE=1.667;MAF_USDA=2.941
NC_035083.1	53512970	.	G	A	.	.	MAF_INRAE=17.722;MAF_USDA=6.471
NC_035083.1	53513075	.	C	T	.	.	MAF_USDA=4.918
NC_035083.1	53513110	.	C	T	.	.	MAF_INRAE=42.405;MAF_USDA=12.941
NC_035083.1	53513121	.	C	A	.	.	MAF_USDA=1.639
NC_035083.1	53513235	.	G	A	.	.	MAF_USDA=3.279
NC_035083.1	53513251	.	G	A	.	.	MAF_USDA=4.706
NC_035083.1	53513263	.	C	T	.	.	MAF_USDA=6.557
NC_035083.1	53513270	.	G	T	.	.	MAF_INRAE=17.722;MAF_USDA=5.882
NC_035083.1	53513291	.	T	C	.	.	MAF_USDA=1.639
NC_035083.1	53513346	.	T	A	.	.	MAF_INRAE=18.354;MAF_USDA=8.333
NC_035083.1	53513364	.	C	T	.	.	MAF_INRAE=1.667;MAF_USDA=2.941
NC_035083.1	53513404	.	G	T	.	.	MAF_INRAE=16.456;MAF_USDA=2.083
NC_035083.1	53513414	.	G	T	.	.	MAF_INRAE=16.456;MAF_USDA=2.083
NC_035083.1	53513415	.	G	T	.	.	MAF_INRAE=15.0;MAF_USDA=2.083
NC_035083.1	53513420	.	A	C	.	.	MAF_USDA=1.639
NC_035083.1	53513422	.	C	A	.	.	MAF_INRAE=15.0;MAF_USDA=2.353
NC_035083.1	53513507	.	G	T	.	.	MAF_USDA=3.279
NC_035083.1	53513654	.	G	C	.	.	MAF_INRAE=1.667;MAF_USDA=6.25
NC_035083.1	53513708	.	T	C	.	.	MAF_INRAE=17.089;MAF_USDA=2.941
NC_035083.1	53513733	.	A	G	.	.	MAF_INRAE=44.304;MAF_USDA=12.941
NC_035083.1	53513780	.	G	T	.	.	MAF_USDA=7.5
NC_035083.1	53513881	.	G	A	.	.	MAF_INRAE=24.684;MAF_USDA=24.706
NC_035083.1	53513888	.	A	T	.	.	MAF_INRAE=16.456;MAF_USDA=2.941
NC_035083.1	53513907	.	A	G	.	.	MAF_INRAE=1.667;MAF_USDA=2.941
NC_035083.1	53513946	.	C	T	.	.	MAF_USDA=8.197
NC_035083.1	53513948	.	T	C	.	.	MAF_USDA=8.197
NC_035083.1	53513969	.	G	C	.	.	MAF_USDA=2.941
NC_035083.1	53513984	.	C	T	.	.	MAF_USDA=1.639
NC_035083.1	53514018	.	T	G	.	.	MAF_INRAE=16.456;MAF_USDA=3.529
NC_035083.1	53514024	.	T	C	.	.	MAF_USDA=8.235
NC_035083.1	53514061	.	T	G	.	.	MAF_INRAE=27.848;MAF_USDA=37.647
NC_035083.1	53514088	.	A	T	.	.	MAF_INRAE=5.696;MAF_USDA=17.059
NC_035083.1	53514101	.	A	G	.	.	MAF_USDA=1.639
NC_035083.1	53514141	.	C	A	.	.	MAF_USDA=8.235
NC_035083.1	53514185	.	T	C	.	.	MAF_USDA=1.639
NC_035083.1	53514189	.	G	T	.	.	MAF_USDA=3.279
NC_035083.1	53514199	.	G	C	.	.	MAF_INRAE=23.418;MAF_USDA=15.294
NC_035083.1	53514212	.	G	T	.	.	MAF_INRAE=1.667;MAF_USDA=2.941
NC_035083.1	53514235	.	A	T	.	.	MAF_USDA=1.639
NC_035083.1	53514378	.	G	A	.	.	MAF_USDA=3.012
NC_035083.1	53514385	.	T	C	.	.	MAF_USDA=1.695
NC_035083.1	53514426	.	T	C	.	.	MAF_USDA=5.085
NC_035083.1	53514598	.	G	A	.	.	MAF_INRAE=1.667;MAF_USDA=6.25
NC_035083.1	53514602	.	G	T	.	.	MAF_INRAE=15.833;MAF_USDA=3.012
NC_035083.1	53514607	.	A	C	.	.	MAF_USDA=2.542
NC_035083.1	53514657	.	A	G	.	.	MAF_INRAE=1.667;MAF_USDA=3.012
NC_035083.1	53514678	.	A	T	.	.	MAF_USDA=1.695
NC_035083.1	53514685	.	G	T	.	.	MAF_INRAE=1.667;MAF_USDA=3.012
NC_035083.1	53514744	.	A	T	.	.	MAF_USDA=2.542
NC_035083.1	53514822	.	G	A	.	.	MAF_INRAE=5.0
NC_035083.1	53515092	.	C	A	.	.	MAF_USDA=3.39
NC_035083.1	53515129	.	A	C	.	.	MAF_INRAE=15.833;MAF_USDA=3.614
NC_035083.1	53515171	.	C	T	.	.	MAF_INRAE=1.667;MAF_USDA=2.941
NC_035083.1	53515177	.	T	C	.	.	MAF_INRAE=16.456;MAF_USDA=3.529
NC_035083.1	53515191	.	G	C	.	.	MAF_USDA=1.639
NC_035083.1	53515195	.	G	A	.	.	MAF_INRAE=6.962;MAF_USDA=17.059
NC_035083.1	53515215	.	C	A	.	.	MAF_USDA=1.639
NC_035083.1	53515343	.	C	T	.	.	MAF_USDA=5.738
NC_035083.1	53515362	.	G	A	.	.	MAF_INRAE=1.667;MAF_USDA=2.941
NC_035083.1	53515367	.	C	A	.	.	MAF_USDA=1.639
NC_035083.1	53515386	.	A	G	.	.	MAF_USDA=4.098
NC_035083.1	53515437	.	C	T	.	.	MAF_USDA=8.333
NC_035083.1	53515486	.	T	C	.	.	MAF_USDA=2.459
NC_035083.1	53515512	.	C	T	.	.	MAF_INRAE=17.722;MAF_USDA=5.882
NC_035083.1	53515542	.	T	C	.	.	MAF_INRAE=1.667;MAF_USDA=6.25
NC_035083.1	53515543	.	G	A	.	.	MAF_USDA=8.824
NC_035083.1	53515608	.	G	T	.	.	MAF_INRAE=17.722;MAF_USDA=5.882
NC_035083.1	53515616	.	G	T	.	.	MAF_INRAE=3.333
NC_035083.1	53515618	.	A	C	.	.	MAF_INRAE=1.667;MAF_USDA=2.941
NC_035083.1	53515636	.	G	T	.	.	MAF_USDA=2.083
NC_035083.1	53515637	.	G	T	.	.	MAF_USDA=2.083
NC_035083.1	53515639	.	C	T	.	.	MAF_INRAE=15.0;MAF_USDA=2.083
NC_035083.1	53515654	.	T	C	.	.	MAF_INRAE=17.722;MAF_USDA=7.059
NC_035083.1	53515708	.	G	C	.	.	MAF_INRAE=16.456;MAF_USDA=2.941
NC_035083.1	53515807	.	C	G	.	.	MAF_INRAE=6.329;MAF_USDA=16.471
NC_035083.1	53515899	.	A	G	.	.	MAF_INRAE=17.722;MAF_USDA=5.882
NC_035083.1	53515909	.	A	T	.	.	MAF_INRAE=17.722;MAF_USDA=5.882
NC_035083.1	53515938	.	T	G	.	.	MAF_INRAE=1.667;MAF_USDA=5.294
NC_035083.1	53515972	.	A	G	.	.	MAF_USDA=1.176
NC_035083.1	53516046	.	G	A	.	.	MAF_INRAE=17.722;MAF_USDA=5.294
NC_035083.1	53516068	.	C	A	.	.	MAF_USDA=2.459
NC_035083.1	53516100	.	C	T	.	.	MAF_INRAE=6.329;MAF_USDA=15.294
NC_035083.1	53516121	.	G	A	.	.	MAF_INRAE=38.333
NC_035083.1	53516179	.	C	T	.	.	MAF_INRAE=1.667;MAF_USDA=2.941
NC_035083.1	53516198	.	G	A	.	.	MAF_INRAE=17.722;MAF_USDA=5.294
NC_035083.1	53516274	.	T	C	.	.	MAF_INRAE=7.5
NC_035083.1	53516302	.	G	T	.	.	MAF_INRAE=17.722;MAF_USDA=5.882
NC_035083.1	53516308	.	C	T	.	.	MAF_USDA=1.639
NC_035083.1	53516309	.	C	G	.	.	MAF_USDA=1.639
NC_035083.1	53516338	.	A	G	.	.	MAF_INRAE=16.456;MAF_USDA=2.941
NC_035083.1	53516352	.	A	C	.	.	MAF_INRAE=16.456;MAF_USDA=2.941
NC_035083.1	53516412	.	A	G	.	.	MAF_USDA=1.639
NC_035083.1	53516432	.	C	A	.	.	MAF_INRAE=16.456;MAF_USDA=1.765
NC_035083.1	53516476	.	A	C	.	.	MAF_INRAE=3.165;MAF_USDA=2.459
NC_035083.1	53516498	.	T	C	.	.	MAF_USDA=1.639
NC_035083.1	53516499	.	G	T	.	.	MAF_USDA=1.639
NC_035083.1	53516501	.	G	T	.	.	MAF_USDA=1.639
NC_035083.1	53516566	.	C	T	.	.	MAF_INRAE=5.263;MAF_USDA=4.706
NC_035083.1	53516668	.	T	G	.	.	MAF_INRAE=6.329;MAF_USDA=17.647
NC_035083.1	53516768	.	C	A	.	.	MAF_INRAE=17.722;MAF_USDA=4.706
NC_035083.1	53516800	.	C	T	.	.	MAF_INRAE=1.667;MAF_USDA=2.941
NC_035083.1	53516858	.	A	G	.	.	MAF_INRAE=16.456;MAF_USDA=1.765
NC_035083.1	53516862	.	G	A	.	.	MAF_INRAE=5.263;MAF_USDA=7.059
NC_035083.1	53516942	.	G	T	.	.	MAF_INRAE=6.329;MAF_USDA=15.882
NC_035083.1	53516968	.	A	C	.	.	MAF_USDA=1.639
NC_035083.1	53517013	.	C	A	.	.	MAF_USDA=1.639
NC_035083.1	53517027	.	A	G	.	.	MAF_INRAE=15.823;MAF_USDA=1.639
NC_035083.1	53517043	.	C	A	.	.	MAF_USDA=2.459
NC_035083.1	53517085	.	G	A	.	.	MAF_INRAE=1.667;MAF_USDA=2.941
NC_035083.1	53517124	.	T	C	.	.	MAF_INRAE=8.333
NC_035083.1	53517136	.	T	C	.	.	MAF_USDA=1.765
NC_035083.1	53517137	.	G	A	.	.	MAF_INRAE=15.833;MAF_USDA=1.765
NC_035083.1	53517168	.	A	G	.	.	MAF_INRAE=3.333;MAF_USDA=4.118
```
