## Supplemental Data 1 for "Development of a high-density 665 K SNP array for rainbow trout genome-wide genotyping": INRAE_USDA_MAF1.vcf (part 1553 of 1714)

```
NC_035083.1	53517254	.	A	C	.	.	MAF_USDA=1.667
NC_035083.1	53517300	.	C	T	.	.	MAF_USDA=2.459
NC_035083.1	53517366	.	C	T	.	.	MAF_USDA=2.941
NC_035083.1	53517439	.	A	G	.	.	MAF_USDA=7.143
NC_035083.1	53517448	.	A	G	.	.	MAF_INRAE=21.053;MAF_USDA=11.905
NC_035083.1	53517567	.	C	G	.	.	MAF_USDA=4.918
NC_035083.1	53517592	.	A	G	.	.	MAF_INRAE=18.354;MAF_USDA=11.765
NC_035083.1	53517610	.	A	G	.	.	MAF_USDA=8.824
NC_035083.1	53517651	.	A	T	.	.	MAF_INRAE=24.684;MAF_USDA=15.882
NC_035083.1	53517704	.	G	A	.	.	MAF_INRAE=3.165;MAF_USDA=17.647
NC_035083.1	53517755	.	T	C	.	.	MAF_USDA=3.279
NC_035083.1	53517765	.	T	A	.	.	MAF_USDA=2.459
NC_035083.1	53517768	.	T	G	.	.	MAF_USDA=2.459
NC_035083.1	53517970	.	C	A	.	.	MAF_INRAE=9.167;MAF_USDA=2.941
NC_035083.1	53517996	.	T	A	.	.	MAF_INRAE=24.684;MAF_USDA=10.588
NC_035083.1	53518013	.	T	G	.	.	MAF_INRAE=24.684;MAF_USDA=10.588
NC_035083.1	53518036	.	G	A	.	.	MAF_INRAE=7.5
NC_035083.1	53518063	.	T	G	.	.	MAF_INRAE=1.667;MAF_USDA=2.941
NC_035083.1	53518124	.	C	A	.	.	MAF_INRAE=5.263
NC_035083.1	53518129	.	G	A	.	.	MAF_INRAE=22.785;MAF_USDA=8.824
NC_035083.1	53518137	.	T	G	.	.	MAF_INRAE=24.051;MAF_USDA=8.824
NC_035083.1	53518205	.	A	G	.	.	MAF_INRAE=5.263;MAF_USDA=16.667
NC_035083.1	53518426	.	C	T	.	.	MAF_INRAE=7.5
NC_035083.1	53518470	.	T	A	.	.	MAF_INRAE=28.481;MAF_USDA=18.235
NC_035083.1	53518485	.	A	G	.	.	MAF_INRAE=22.152;MAF_USDA=9.412
NC_035083.1	53518508	.	G	A	.	.	MAF_INRAE=5.063;MAF_USDA=4.118
NC_035083.1	53518581	.	G	A	.	.	MAF_USDA=3.279
NC_035083.1	53518608	.	C	T	.	.	MAF_INRAE=7.5
NC_035083.1	53518662	.	G	A	.	.	MAF_USDA=1.639
NC_035083.1	53518727	.	T	G	.	.	MAF_INRAE=5.063;MAF_USDA=4.118
NC_035083.1	53518728	.	G	A	.	.	MAF_INRAE=22.5;MAF_USDA=15.294
NC_035083.1	53518752	.	G	A	.	.	MAF_INRAE=23.418;MAF_USDA=15.294
NC_035083.1	53518770	.	C	A	.	.	MAF_USDA=7.377
NC_035083.1	53518802	.	G	A	.	.	MAF_INRAE=5.063;MAF_USDA=4.118
NC_035083.1	53518820	.	C	T	.	.	MAF_INRAE=27.848;MAF_USDA=18.824
NC_035083.1	53518852	.	G	T	.	.	MAF_INRAE=15.789;MAF_USDA=1.639
NC_035083.1	53518868	.	C	T	.	.	MAF_INRAE=15.789;MAF_USDA=1.639
NC_035083.1	53518965	.	C	G	.	.	MAF_INRAE=5.063;MAF_USDA=4.118
NC_035083.1	53519055	.	C	A	.	.	MAF_USDA=6.557
NC_035083.1	53519196	.	G	T	.	.	MAF_INRAE=5.063;MAF_USDA=4.118
NC_035083.1	53519235	.	C	A	.	.	MAF_INRAE=22.152;MAF_USDA=8.824
NC_035083.1	53519238	.	C	G	.	.	MAF_INRAE=22.5;MAF_USDA=33.333
NC_035083.1	53519279	.	C	G	.	.	MAF_USDA=7.377
NC_035083.1	53519347	.	C	T	.	.	MAF_INRAE=1.667;MAF_USDA=3.529
NC_035083.1	53519370	.	C	T	.	.	MAF_INRAE=50.0;MAF_USDA=20.238
NC_035083.1	53519380	.	T	C	.	.	MAF_INRAE=5.263;MAF_USDA=5.294
NC_035083.1	53519388	.	T	C	.	.	MAF_INRAE=23.418;MAF_USDA=14.706
NC_035083.1	53519400	.	G	A	.	.	MAF_INRAE=21.519;MAF_USDA=1.765
NC_035083.1	53519409	.	C	G	.	.	MAF_USDA=10.0
NC_035083.1	53519434	.	C	T	.	.	MAF_USDA=9.412
NC_035083.1	53519442	.	G	A	.	.	MAF_INRAE=15.789;MAF_USDA=1.639
NC_035083.1	53519444	.	T	C	.	.	MAF_USDA=10.0
NC_035083.1	53519560	.	G	A	.	.	MAF_INRAE=15.789;MAF_USDA=1.639
NC_035083.1	53519574	.	T	A	.	.	MAF_INRAE=15.789;MAF_USDA=4.118
NC_035083.1	53519575	.	A	G	.	.	MAF_USDA=4.118
NC_035083.1	53519618	.	T	C	.	.	MAF_USDA=4.918
NC_035083.1	53519626	.	T	G	.	.	MAF_USDA=5.738
NC_035083.1	53519708	.	T	C	.	.	MAF_INRAE=23.418;MAF_USDA=8.824
NC_035083.1	53519711	.	A	G	.	.	MAF_USDA=1.765
NC_035083.1	53519732	.	A	T	.	.	MAF_USDA=11.475
NC_035083.1	53519744	.	A	G	.	.	MAF_USDA=28.235
NC_035083.1	53519761	.	G	A	.	.	MAF_USDA=3.279
NC_035083.1	53519804	.	G	T	.	.	MAF_USDA=3.279
NC_035083.1	53519872	.	A	T	.	.	MAF_USDA=31.25
NC_035083.1	53519897	.	A	C	.	.	MAF_INRAE=23.418;MAF_USDA=14.706
NC_035083.1	53519929	.	A	C	.	.	MAF_INRAE=15.789
NC_035083.1	53520049	.	A	C	.	.	MAF_INRAE=5.063;MAF_USDA=4.118
NC_035083.1	53520052	.	T	G	.	.	MAF_INRAE=28.481;MAF_USDA=18.824
NC_035083.1	53520150	.	C	T	.	.	MAF_INRAE=27.848;MAF_USDA=18.235
NC_035083.1	53520187	.	C	T	.	.	MAF_INRAE=5.063;MAF_USDA=4.118
NC_035083.1	53520237	.	G	A	.	.	MAF_USDA=5.738
NC_035083.1	53520249	.	T	C	.	.	MAF_INRAE=15.789;MAF_USDA=1.639
NC_035083.1	53520262	.	C	T	.	.	MAF_USDA=4.706
NC_035083.1	53520327	.	C	A	.	.	MAF_INRAE=23.418;MAF_USDA=14.118
NC_035083.1	53520423	.	G	A	.	.	MAF_INRAE=3.165;MAF_USDA=5.294
NC_035083.1	53520478	.	C	T	.	.	MAF_INRAE=5.063;MAF_USDA=3.529
NC_035083.1	53520565	.	A	T	.	.	MAF_INRAE=3.333
NC_035083.1	53520572	.	G	T	.	.	MAF_INRAE=28.481;MAF_USDA=19.412
NC_035083.1	53520581	.	T	G	.	.	MAF_INRAE=3.333
NC_035083.1	53520660	.	A	G	.	.	MAF_INRAE=22.152;MAF_USDA=9.412
NC_035083.1	53520712	.	ACA	ACC	.	.	MAF_USDA=37.5
NC_035083.1	53520714	.	A	C	.	.	MAF_USDA=7.5
NC_035083.1	53520800	.	T	A	.	.	MAF_USDA=12.295
NC_035083.1	53520801	.	A	C	.	.	MAF_INRAE=5.263;MAF_USDA=5.882
NC_035083.1	53520867	.	C	A	.	.	MAF_INRAE=5.263;MAF_USDA=5.882
NC_035083.1	53520872	.	T	C	.	.	MAF_INRAE=22.152;MAF_USDA=8.824
NC_035083.1	53520900	.	G	A	.	.	MAF_INRAE=17.089;MAF_USDA=12.353
NC_035083.1	53520925	.	C	A	.	.	MAF_INRAE=30.38;MAF_USDA=34.706
NC_035083.1	53520935	.	C	T	.	.	MAF_USDA=2.459
NC_035083.1	53520957	.	A	G	.	.	MAF_USDA=4.098
NC_035083.1	53520986	.	C	T	.	.	MAF_INRAE=28.481;MAF_USDA=20.0
NC_035083.1	53520990	.	A	T	.	.	MAF_USDA=1.639
NC_035083.1	53521034	.	A	G	.	.	MAF_INRAE=23.418;MAF_USDA=15.294
NC_035083.1	53521035	.	T	G	.	.	MAF_INRAE=22.5;MAF_USDA=14.706
NC_035083.1	53521067	.	T	C	.	.	MAF_INRAE=29.747;MAF_USDA=18.824
NC_035083.1	53521092	.	G	T	.	.	MAF_INRAE=3.165;MAF_USDA=24.118
NC_035083.1	53521109	.	A	C	.	.	MAF_USDA=17.059
NC_035083.1	53521189	.	A	G	.	.	MAF_INRAE=22.152;MAF_USDA=8.235
NC_035083.1	53521244	.	C	A	.	.	MAF_INRAE=28.481;MAF_USDA=17.647
NC_035083.1	53521286	.	G	A	.	.	MAF_USDA=7.377
NC_035083.1	53521332	.	G	T	.	.	MAF_INRAE=6.329;MAF_USDA=1.765
NC_035083.1	53521406	.	C	T	.	.	MAF_INRAE=35.443;MAF_USDA=1.765
NC_035083.1	53521410	.	C	T	.	.	MAF_INRAE=15.789;MAF_USDA=1.639
NC_035083.1	53521423	.	G	T	.	.	MAF_INRAE=15.789;MAF_USDA=1.639
NC_035083.1	53521428	.	T	C	.	.	MAF_USDA=1.639
NC_035083.1	53521478	.	A	T	.	.	MAF_USDA=2.459
NC_035083.1	53521727	.	A	G	.	.	MAF_INRAE=15.789
NC_035083.1	53521785	.	G	A	.	.	MAF_INRAE=5.263
NC_035083.1	53521849	.	C	T	.	.	MAF_INRAE=1.667;MAF_USDA=4.118
NC_035083.1	53521878	.	G	T	.	.	MAF_USDA=5.882
NC_035083.1	53521891	.	G	A	.	.	MAF_USDA=6.557
NC_035083.1	53521894	.	A	C	.	.	MAF_INRAE=6.962;MAF_USDA=4.098
NC_035083.1	53521897	.	C	T	.	.	MAF_INRAE=23.418;MAF_USDA=15.294
NC_035083.1	53521905	.	T	A	.	.	MAF_USDA=4.098
NC_035083.1	53521973	.	C	A	.	.	MAF_INRAE=17.722;MAF_USDA=12.941
NC_035083.1	53522060	.	C	A	.	.	MAF_USDA=4.918
NC_035083.1	53522068	.	A	G	.	.	MAF_USDA=6.557
NC_035083.1	53522140	.	T	G	.	.	MAF_INRAE=3.165;MAF_USDA=5.738
NC_035083.1	53522218	.	C	T	.	.	MAF_INRAE=6.329;MAF_USDA=6.471
NC_035083.1	53522250	.	G	A	.	.	MAF_USDA=7.647
NC_035083.1	53522436	.	T	G	.	.	MAF_INRAE=15.789
NC_035083.1	53522470	.	A	G	.	.	MAF_USDA=3.279
NC_035083.1	53522473	.	T	C	.	.	MAF_USDA=6.557
NC_035083.1	53522474	.	A	T	.	.	MAF_USDA=6.557
NC_035083.1	53522477	.	T	C	.	.	MAF_USDA=6.557
NC_035083.1	53522487	.	T	A	.	.	MAF_USDA=7.377
NC_035083.1	53522510	.	C	A	.	.	MAF_USDA=7.377
NC_035083.1	53522521	.	T	C	.	.	MAF_USDA=6.557
NC_035083.1	53522525	.	G	A	.	.	MAF_USDA=8.235
NC_035083.1	53522528	.	T	C	.	.	MAF_USDA=6.557
NC_035083.1	53522542	.	C	T	.	.	MAF_USDA=1.639
NC_035083.1	53522577	.	G	A	.	.	MAF_USDA=1.639
NC_035083.1	53522606	.	T	G	.	.	MAF_INRAE=1.667;MAF_USDA=2.941
NC_035083.1	53522607	.	T	G	.	.	MAF_INRAE=44.937;MAF_USDA=12.941
NC_035083.1	53522716	.	A	T	.	.	MAF_USDA=16.667
NC_035083.1	53522717	.	A	C	.	.	MAF_INRAE=22.5;MAF_USDA=20.833
NC_035083.1	53522743	.	A	G	.	.	MAF_INRAE=45.57;MAF_USDA=37.647
NC_035083.1	53522831	.	C	T	.	.	MAF_USDA=7.5
NC_035083.1	53522895	.	T	C	.	.	MAF_INRAE=27.848;MAF_USDA=16.071
NC_035083.1	53522974	.	C	G	.	.	MAF_INRAE=27.215;MAF_USDA=15.476
NC_035083.1	53523059	.	T	A	.	.	MAF_INRAE=23.418;MAF_USDA=14.118
NC_035083.1	53523089	.	A	G	.	.	MAF_USDA=1.639
NC_035083.1	53523115	.	C	A	.	.	MAF_INRAE=16.456;MAF_USDA=12.941
NC_035083.1	53523267	.	C	T	.	.	MAF_INRAE=46.835;MAF_USDA=42.353
NC_035083.1	53523325	.	C	A	.	.	MAF_USDA=6.557
NC_035083.1	53523348	.	G	A	.	.	MAF_USDA=4.118
NC_035083.1	53523350	.	C	A	.	.	MAF_USDA=11.765
NC_035083.1	53523366	.	G	T	.	.	MAF_INRAE=1.667;MAF_USDA=7.647
NC_035083.1	53523373	.	T	C	.	.	MAF_INRAE=5.063;MAF_USDA=4.118
NC_035083.1	53523481	.	T	A	.	.	MAF_INRAE=46.203;MAF_USDA=42.941
NC_035083.1	53523492	.	T	A	.	.	MAF_INRAE=46.203;MAF_USDA=43.529
NC_035083.1	53523527	.	A	G	.	.	MAF_INRAE=15.789;MAF_USDA=1.639
NC_035083.1	53523548	.	T	G	.	.	MAF_USDA=1.639
NC_035083.1	53523549	.	C	T	.	.	MAF_USDA=1.639
NC_035083.1	53523629	.	C	A	.	.	MAF_INRAE=15.789;MAF_USDA=1.639
NC_035083.1	53523660	.	G	A	.	.	MAF_INRAE=41.772;MAF_USDA=42.941
NC_035083.1	53523693	.	A	T	.	.	MAF_INRAE=17.722;MAF_USDA=21.765
NC_035083.1	53523699	.	T	A	.	.	MAF_USDA=7.647
NC_035083.1	53523726	.	C	G	.	.	MAF_USDA=4.098
NC_035083.1	53523853	.	G	A	.	.	MAF_INRAE=48.101;MAF_USDA=47.917
NC_035083.1	53523893	.	C	A	.	.	MAF_INRAE=3.165;MAF_USDA=31.25
NC_035083.1	53523926	.	G	A	.	.	MAF_USDA=5.738
NC_035083.1	53523928	.	T	A	.	.	MAF_USDA=3.279
NC_035083.1	53523930	.	C	T	.	.	MAF_USDA=2.459
NC_035083.1	53523944	.	A	T	.	.	MAF_USDA=5.882
NC_035083.1	53523963	.	G	A	.	.	MAF_INRAE=46.203;MAF_USDA=38.235
NC_035083.1	53524010	.	T	G	.	.	MAF_USDA=2.459
NC_035083.1	53524087	.	C	G	.	.	MAF_INRAE=22.5;MAF_USDA=31.25
NC_035083.1	53524104	.	T	A	.	.	MAF_INRAE=17.722;MAF_USDA=8.333
NC_035083.1	53524187	.	A	T	.	.	MAF_USDA=5.738
NC_035083.1	53524189	.	T	G	.	.	MAF_USDA=4.918
NC_035083.1	53524294	.	G	A	.	.	MAF_USDA=3.279
NC_035083.1	53524300	.	G	T	.	.	MAF_USDA=3.279
NC_035083.1	53524323	.	A	T	.	.	MAF_USDA=4.918
NC_035083.1	53524324	.	C	A	.	.	MAF_INRAE=15.0;MAF_USDA=2.083
NC_035083.1	53524327	.	T	A	.	.	MAF_INRAE=15.0;MAF_USDA=2.083
NC_035083.1	53524328	.	T	A	.	.	MAF_INRAE=15.0;MAF_USDA=2.083
NC_035083.1	53524339	.	T	G	.	.	MAF_INRAE=16.456;MAF_USDA=1.765
NC_035083.1	53524414	.	C	G	.	.	MAF_USDA=5.738
NC_035083.1	53524451	.	C	T	.	.	MAF_USDA=4.098
NC_035083.1	53524459	.	G	A	.	.	MAF_USDA=4.098
NC_035083.1	53524522	.	A	T	.	.	MAF_INRAE=17.722;MAF_USDA=22.941
NC_035083.1	53524523	.	C	A	.	.	MAF_INRAE=16.667;MAF_USDA=22.353
NC_035083.1	53524642	.	T	C	.	.	MAF_USDA=1.639
NC_035083.1	53524969	.	G	A	.	.	MAF_USDA=18.235
NC_035083.1	53524972	.	C	A	.	.	MAF_USDA=29.167
NC_035083.1	53525009	.	G	T	.	.	MAF_USDA=29.167
NC_035083.1	53525041	.	C	T	.	.	MAF_USDA=12.353
NC_035083.1	53525097	.	G	A	.	.	MAF_USDA=2.941
NC_035083.1	53525144	.	T	C	.	.	MAF_INRAE=31.579;MAF_USDA=11.176
NC_035083.1	53525164	.	C	A	.	.	MAF_INRAE=31.579;MAF_USDA=13.529
NC_035083.1	53525167	.	C	T	.	.	MAF_USDA=28.824
NC_035083.1	53525168	.	G	A	.	.	MAF_USDA=11.176
NC_035083.1	53525173	.	G	C	.	.	MAF_INRAE=31.579;MAF_USDA=12.941
NC_035083.1	53525268	.	C	T	.	.	MAF_USDA=4.706
NC_035083.1	53525426	.	G	T	.	.	MAF_INRAE=20.253;MAF_USDA=11.765
NC_035083.1	53525427	.	A	G	.	.	MAF_USDA=7.377
NC_035083.1	53525501	.	G	T	.	.	MAF_USDA=2.459
NC_035083.1	53525506	.	C	T	.	.	MAF_USDA=1.765
NC_035083.1	53525572	.	T	C	.	.	MAF_INRAE=45.57;MAF_USDA=33.529
NC_035083.1	53525579	.	C	A	.	.	MAF_USDA=7.647
NC_035083.1	53525674	.	C	T	.	.	MAF_INRAE=31.579;MAF_USDA=13.529
NC_035083.1	53525713	.	T	A	.	.	MAF_USDA=1.639
NC_035083.1	53525739	.	C	T	.	.	MAF_INRAE=10.526;MAF_USDA=47.059
NC_035083.1	53525829	.	A	T	.	.	MAF_INRAE=15.789;MAF_USDA=2.941
NC_035083.1	53526279	.	A	C	.	.	MAF_USDA=6.557
NC_035083.1	53526281	.	G	A	.	.	MAF_INRAE=20.253;MAF_USDA=47.059
NC_035083.1	53526351	.	G	A	.	.	MAF_INRAE=13.291;MAF_USDA=6.557
NC_035083.1	53526433	.	CTA	CTC	.	.	MAF_USDA=12.5
NC_035083.1	53526814	.	T	A	.	.	MAF_USDA=4.098
NC_035083.1	53526971	.	C	A	.	.	MAF_INRAE=15.789;MAF_USDA=48.824
NC_035083.1	53526982	.	C	A	.	.	MAF_INRAE=15.789;MAF_USDA=44.706
NC_035083.1	53527042	.	C	T	.	.	MAF_INRAE=5.263;MAF_USDA=33.529
NC_035083.1	53527064	.	A	T	.	.	MAF_INRAE=5.263;MAF_USDA=5.738
NC_035083.1	53527072	.	A	T	.	.	MAF_USDA=4.098
NC_035083.1	53527075	.	T	C	.	.	MAF_USDA=37.647
NC_035083.1	53527089	.	C	G	.	.	MAF_INRAE=12.658;MAF_USDA=48.824
NC_035083.1	53527094	.	C	A	.	.	MAF_INRAE=36.076;MAF_USDA=16.471
NC_035083.1	53527142	.	C	T	.	.	MAF_INRAE=1.667
NC_035083.1	53527251	.	T	A	.	.	MAF_USDA=1.639
NC_035083.1	53527315	.	C	T	.	.	MAF_USDA=4.098
NC_035083.1	53527316	.	A	T	.	.	MAF_USDA=4.098
NC_035083.1	53527336	.	C	A	.	.	MAF_INRAE=21.053;MAF_USDA=45.294
NC_035083.1	53527436	.	C	A	.	.	MAF_USDA=1.639
NC_035083.1	53527455	.	A	G	.	.	MAF_INRAE=30.38;MAF_USDA=27.381
NC_035083.1	53527560	.	G	T	.	.	MAF_INRAE=15.789;MAF_USDA=48.235
NC_035083.1	53527595	.	G	A	.	.	MAF_USDA=4.098
NC_035083.1	53527675	.	G	A	.	.	MAF_USDA=3.279
NC_035083.1	53527856	.	G	A	.	.	MAF_USDA=28.235
NC_035083.1	53527876	.	T	G	.	.	MAF_USDA=18.824
NC_035083.1	53528220	.	G	T	.	.	MAF_INRAE=26.316;MAF_USDA=13.529
NC_035083.1	53528381	.	C	T	.	.	MAF_INRAE=1.667;MAF_USDA=3.529
NC_035083.1	53528398	.	G	T	.	.	MAF_USDA=5.882
NC_035083.1	53528558	.	A	G	.	.	MAF_INRAE=5.063;MAF_USDA=2.941
NC_035083.1	53528560	.	T	C	.	.	MAF_INRAE=17.722;MAF_USDA=24.706
NC_035083.1	53528590	.	G	A	.	.	MAF_USDA=4.098
NC_035083.1	53528647	.	T	A	.	.	MAF_INRAE=17.722;MAF_USDA=16.393
NC_035083.1	53528654	.	T	C	.	.	MAF_USDA=4.918
NC_035083.1	53528660	.	T	A	.	.	MAF_USDA=18.75
NC_035083.1	53528661	.	A	T	.	.	MAF_INRAE=24.167;MAF_USDA=27.083
NC_035083.1	53528662	.	A	T	.	.	MAF_INRAE=24.167;MAF_USDA=41.667
NC_035083.1	53528897	.	G	A	.	.	MAF_INRAE=15.833;MAF_USDA=15.574
NC_035083.1	53528970	.	T	C	.	.	MAF_INRAE=5.063;MAF_USDA=4.118
NC_035083.1	53528994	.	T	G	.	.	MAF_INRAE=24.051;MAF_USDA=15.294
NC_035083.1	53529152	.	T	A	.	.	MAF_INRAE=17.089;MAF_USDA=14.118
NC_035083.1	53529185	.	A	G	.	.	MAF_USDA=4.098
NC_035083.1	53529190	.	G	T	.	.	MAF_USDA=4.918
NC_035083.1	53529211	.	A	G	.	.	MAF_USDA=5.738
NC_035083.1	53529228	.	T	C	.	.	MAF_USDA=5.738
NC_035083.1	53529241	.	T	C	.	.	MAF_USDA=11.765
NC_035083.1	53529281	.	T	G	.	.	MAF_INRAE=24.051;MAF_USDA=14.706
NC_035083.1	53529286	.	G	A	.	.	MAF_USDA=1.639
NC_035083.1	53529337	.	G	T	.	.	MAF_USDA=2.459
NC_035083.1	53529339	.	T	C	.	.	MAF_INRAE=5.063;MAF_USDA=4.118
NC_035083.1	53529558	.	C	A	.	.	MAF_INRAE=5.263;MAF_USDA=5.882
NC_035083.1	53529658	.	G	A	.	.	MAF_INRAE=17.722;MAF_USDA=18.824
NC_035083.1	53529686	.	C	T	.	.	MAF_INRAE=23.418;MAF_USDA=7.647
NC_035083.1	53529722	.	A	G	.	.	MAF_INRAE=46.203;MAF_USDA=25.882
NC_035083.1	53529754	.	A	G	.	.	MAF_USDA=5.294
NC_035083.1	53529854	.	C	T	.	.	MAF_INRAE=5.063;MAF_USDA=4.118
NC_035083.1	53529881	.	C	T	.	.	MAF_INRAE=5.063;MAF_USDA=4.167
NC_035083.1	53529893	.	A	G	.	.	MAF_INRAE=46.203;MAF_USDA=33.333
NC_035083.1	53530002	.	A	G	.	.	MAF_USDA=5.882
NC_035083.1	53530006	.	A	T	.	.	MAF_USDA=5.882
NC_035083.1	53530022	.	T	A	.	.	MAF_INRAE=15.789;MAF_USDA=1.639
NC_035083.1	53530031	.	C	T	.	.	MAF_USDA=9.412
NC_035083.1	53530032	.	A	G	.	.	MAF_USDA=4.918
NC_035083.1	53530037	.	T	C	.	.	MAF_USDA=6.471
NC_035083.1	53530127	.	G	T	.	.	MAF_USDA=5.738
NC_035083.1	53530156	.	C	T	.	.	MAF_USDA=2.459
NC_035083.1	53530175	.	T	C	.	.	MAF_USDA=18.75
NC_035083.1	53530208	.	G	T	.	.	MAF_USDA=5.294
NC_035083.1	53530216	.	C	A	.	.	MAF_USDA=5.738
NC_035083.1	53530310	.	T	C	.	.	MAF_INRAE=17.722;MAF_USDA=14.118
NC_035083.1	53530376	.	C	T	.	.	MAF_INRAE=5.263;MAF_USDA=5.882
NC_035083.1	53530393	.	C	T	.	.	MAF_INRAE=5.263;MAF_USDA=4.706
NC_035083.1	53530420	.	G	A	.	.	MAF_USDA=6.557
NC_035083.1	53530443	.	G	A	.	.	MAF_INRAE=5.263
NC_035083.1	53530512	.	G	T	.	.	MAF_INRAE=5.263;MAF_USDA=4.762
NC_035083.1	53530515	.	T	A	.	.	MAF_USDA=1.639
NC_035083.1	53530527	.	T	A	.	.	MAF_USDA=1.639
NC_035083.1	53530570	.	C	T	.	.	MAF_INRAE=7.5
NC_035083.1	53530588	.	A	G	.	.	MAF_USDA=4.098
NC_035083.1	53530619	.	A	G	.	.	MAF_USDA=7.377
NC_035083.1	53530621	.	T	G	.	.	MAF_USDA=7.377
NC_035083.1	53530670	.	G	C	.	.	MAF_INRAE=7.5
NC_035083.1	53530776	.	T	G	.	.	MAF_INRAE=15.789;MAF_USDA=4.918
NC_035083.1	53530822	.	A	T	.	.	MAF_USDA=7.059
NC_035083.1	53530940	.	A	C	.	.	MAF_INRAE=1.667;MAF_USDA=2.941
NC_035083.1	53530941	.	A	C	.	.	MAF_INRAE=8.228;MAF_USDA=41.176
NC_035083.1	53530942	.	A	T	.	.	MAF_USDA=4.167
NC_035083.1	53531005	.	G	C	.	.	MAF_INRAE=50.0;MAF_USDA=21.176
NC_035083.1	53531012	.	G	A	.	.	MAF_USDA=15.882
NC_035083.1	53531027	.	G	T	.	.	MAF_INRAE=23.418;MAF_USDA=8.235
NC_035083.1	53531064	.	G	A	.	.	MAF_INRAE=18.354;MAF_USDA=11.765
NC_035083.1	53531114	.	A	T	.	.	MAF_INRAE=21.519
NC_035083.1	53531117	.	T	A	.	.	MAF_INRAE=24.167
NC_035083.1	53531158	.	C	A	.	.	MAF_USDA=4.098
NC_035083.1	53531161	.	G	T	.	.	MAF_INRAE=16.456;MAF_USDA=1.765
NC_035083.1	53531232	.	C	T	.	.	MAF_INRAE=26.316;MAF_USDA=19.412
NC_035083.1	53531236	.	A	T	.	.	MAF_INRAE=16.667;MAF_USDA=11.176
NC_035083.1	53531258	.	T	G	.	.	MAF_USDA=2.976
NC_035083.1	53531267	.	A	T	.	.	MAF_USDA=9.016
NC_035083.1	53531281	.	A	G	.	.	MAF_USDA=6.557
NC_035083.1	53531286	.	T	A	.	.	MAF_USDA=6.557
NC_035083.1	53531291	.	C	T	.	.	MAF_USDA=4.167
NC_035083.1	53531315	.	C	T	.	.	MAF_USDA=18.75
NC_035083.1	53531328	.	A	C	.	.	MAF_USDA=8.235
NC_035083.1	53531370	.	C	G	.	.	MAF_USDA=6.557
NC_035083.1	53531381	.	C	G	.	.	MAF_USDA=1.765
NC_035083.1	53531399	.	G	T	.	.	MAF_USDA=1.786
NC_035083.1	53531614	.	T	A	.	.	MAF_USDA=2.941
NC_035083.1	53531645	.	T	C	.	.	MAF_USDA=5.738
NC_035083.1	53531684	.	C	A	.	.	MAF_INRAE=4.167;MAF_USDA=8.333
NC_035083.1	53531738	.	C	A	.	.	MAF_USDA=2.459
NC_035083.1	53531747	.	C	T	.	.	MAF_INRAE=3.797
NC_035083.1	53531752	.	G	A	.	.	MAF_USDA=1.639
NC_035083.1	53531781	.	A	T	.	.	MAF_USDA=1.639
NC_035083.1	53531866	.	A	C	.	.	MAF_USDA=5.738
NC_035083.1	53531873	.	A	G	.	.	MAF_INRAE=2.5;MAF_USDA=14.754
NC_035083.1	53531888	.	A	C	.	.	MAF_INRAE=17.089;MAF_USDA=9.016
NC_035083.1	53531892	.	T	A	.	.	MAF_INRAE=1.667;MAF_USDA=6.557
NC_035083.1	53531908	.	G	A	.	.	MAF_USDA=1.639
NC_035083.1	53531960	.	T	G	.	.	MAF_USDA=2.083
NC_035083.1	53531982	.	G	T	.	.	MAF_USDA=6.25
NC_035083.1	53531986	.	G	A	.	.	MAF_USDA=2.459
NC_035083.1	53531996	.	A	T	.	.	MAF_INRAE=7.5
NC_035083.1	53532013	.	G	T	.	.	MAF_INRAE=24.684;MAF_USDA=22.941
NC_035083.1	53532061	.	T	G	.	.	MAF_INRAE=5.263;MAF_USDA=4.706
NC_035083.1	53532066	.	G	A	.	.	MAF_INRAE=5.263;MAF_USDA=8.824
NC_035083.1	53532073	.	C	T	.	.	MAF_USDA=5.738
NC_035083.1	53532075	.	C	A	.	.	MAF_INRAE=7.5
NC_035083.1	53532109	.	C	T	.	.	MAF_USDA=6.557
NC_035083.1	53532149	.	A	G	.	.	MAF_USDA=8.235
NC_035083.1	53532155	.	C	T	.	.	MAF_INRAE=15.823;MAF_USDA=7.647
NC_035083.1	53532206	.	G	T	.	.	MAF_INRAE=13.291;MAF_USDA=4.918
NC_035083.1	53532213	.	C	T	.	.	MAF_USDA=1.639
NC_035083.1	53532222	.	G	A	.	.	MAF_INRAE=6.962
NC_035083.1	53532241	.	G	C	.	.	MAF_INRAE=15.789;MAF_USDA=5.882
NC_035083.1	53532307	.	A	C	.	.	MAF_INRAE=17.722;MAF_USDA=1.765
NC_035083.1	53532552	.	T	A	.	.	MAF_INRAE=6.962;MAF_USDA=4.918
NC_035083.1	53532605	.	A	G	.	.	MAF_USDA=10.0
NC_035083.1	53532630	.	A	T	.	.	MAF_USDA=9.016
NC_035083.1	53532632	.	C	T	.	.	MAF_INRAE=39.873;MAF_USDA=27.647
NC_035083.1	53532675	.	G	A	.	.	MAF_USDA=9.016
NC_035083.1	53532712	.	G	A	.	.	MAF_USDA=3.279
NC_035083.1	53532713	.	C	T	.	.	MAF_USDA=1.639
NC_035083.1	53532845	.	C	T	.	.	MAF_USDA=2.459
NC_035083.1	53532854	.	G	A	.	.	MAF_INRAE=15.789;MAF_USDA=6.471
NC_035083.1	53532864	.	T	C	.	.	MAF_INRAE=40.506;MAF_USDA=27.647
NC_035083.1	53532867	.	C	T	.	.	MAF_INRAE=5.263
NC_035083.1	53532899	.	G	A	.	.	MAF_INRAE=15.789;MAF_USDA=6.471
NC_035083.1	53532905	.	G	A	.	.	MAF_INRAE=24.684;MAF_USDA=22.353
NC_035083.1	53532961	.	A	C	.	.	MAF_USDA=11.176
NC_035083.1	53532968	.	G	T	.	.	MAF_USDA=18.75
NC_035083.1	53533076	.	G	A	.	.	MAF_USDA=1.639
NC_035083.1	53533167	.	T	G	.	.	MAF_USDA=4.167
NC_035083.1	53533192	.	C	A	.	.	MAF_INRAE=24.684;MAF_USDA=16.667
NC_035083.1	53533261	.	C	T	.	.	MAF_USDA=1.667
NC_035083.1	53533308	.	G	A	.	.	MAF_INRAE=17.722;MAF_USDA=2.381
NC_035083.1	53533324	.	A	G	.	.	MAF_USDA=2.5
NC_035083.1	53533421	.	T	C	.	.	MAF_INRAE=17.722;MAF_USDA=1.786
NC_035083.1	53533432	.	T	A	.	.	MAF_INRAE=13.291;MAF_USDA=4.167
NC_035083.1	53533433	.	G	A	.	.	MAF_INRAE=12.5;MAF_USDA=4.167
NC_035083.1	53533477	.	T	G	.	.	MAF_USDA=16.071
NC_035083.1	53533515	.	A	G	.	.	MAF_INRAE=24.051;MAF_USDA=15.476
NC_035083.1	53533605	.	G	A	.	.	MAF_INRAE=2.532;MAF_USDA=19.167
NC_035083.1	53533756	.	A	G	.	.	MAF_INRAE=1.667;MAF_USDA=16.071
NC_035083.1	53533781	.	C	T	.	.	MAF_INRAE=24.684;MAF_USDA=17.262
NC_035083.1	53533784	.	G	A	.	.	MAF_USDA=5.833
NC_035083.1	53533840	.	G	A	.	.	MAF_INRAE=25.316;MAF_USDA=17.262
NC_035083.1	53533848	.	G	A	.	.	MAF_INRAE=25.316;MAF_USDA=17.262
NC_035083.1	53534080	.	G	A	.	.	MAF_INRAE=1.667;MAF_USDA=15.476
NC_035083.1	53534083	.	C	A	.	.	MAF_USDA=8.333
NC_035083.1	53534125	.	TGTGCAGTAACTCACCCCATCCAACCTGAC	TGTGCAGTAACTCACCCCATCCAACCTGAT	.	.	MAF_USDA=2.083
NC_035083.1	53534242	.	G	A	.	.	MAF_USDA=2.459
NC_035083.1	53534290	.	A	G	.	.	MAF_INRAE=3.165;MAF_USDA=15.574
NC_035083.1	53534310	.	C	T	.	.	MAF_INRAE=15.789;MAF_USDA=6.471
NC_035083.1	53534330	.	C	T	.	.	MAF_INRAE=24.684;MAF_USDA=21.176
NC_035083.1	53534380	.	G	T	.	.	MAF_INRAE=17.089;MAF_USDA=1.765
NC_035083.1	53534381	.	G	A	.	.	MAF_INRAE=14.167;MAF_USDA=1.765
NC_035083.1	53534414	.	T	G	.	.	MAF_INRAE=39.873;MAF_USDA=27.647
NC_035083.1	53534487	.	G	A	.	.	MAF_USDA=6.557
NC_035083.1	53534490	.	C	G	.	.	MAF_INRAE=21.667;MAF_USDA=22.353
NC_035083.1	53534516	.	G	A	.	.	MAF_USDA=5.738
NC_035083.1	53534604	.	C	A	.	.	MAF_INRAE=6.329;MAF_USDA=16.667
NC_035083.1	53534722	.	T	C	.	.	MAF_USDA=7.377
NC_035083.1	53534723	.	C	A	.	.	MAF_USDA=7.377
NC_035083.1	53534741	.	A	C	.	.	MAF_USDA=5.738
NC_035083.1	53534844	.	G	A	.	.	MAF_INRAE=6.667;MAF_USDA=6.471
NC_035083.1	53534888	.	T	C	.	.	MAF_USDA=2.459
NC_035083.1	53534986	.	G	A	.	.	MAF_INRAE=3.165;MAF_USDA=11.475
NC_035083.1	53534987	.	C	T	.	.	MAF_INRAE=2.5;MAF_USDA=11.475
NC_035083.1	53535027	.	T	C	.	.	MAF_INRAE=3.165;MAF_USDA=2.459
NC_035083.1	53535047	.	G	T	.	.	MAF_INRAE=6.667
NC_035083.1	53535072	.	A	G	.	.	MAF_INRAE=1.667
NC_035083.1	53535114	.	T	G	.	.	MAF_INRAE=17.722;MAF_USDA=2.083
NC_035083.1	53535183	.	G	C	.	.	MAF_USDA=1.639
NC_035083.1	53535232	.	A	T	.	.	MAF_INRAE=17.722;MAF_USDA=1.765
NC_035083.1	53535234	.	G	T	.	.	MAF_INRAE=15.0;MAF_USDA=1.765
NC_035083.1	53535237	.	C	T	.	.	MAF_USDA=1.765
NC_035083.1	53535273	.	G	T	.	.	MAF_INRAE=17.722;MAF_USDA=1.765
NC_035083.1	53535283	.	G	A	.	.	MAF_USDA=16.471
NC_035083.1	53535302	.	T	A	.	.	MAF_INRAE=6.962;MAF_USDA=5.294
NC_035083.1	53535363	.	A	T	.	.	MAF_INRAE=15.19;MAF_USDA=40.0
NC_035083.1	53535364	.	G	C	.	.	MAF_USDA=4.918
NC_035083.1	53535377	.	G	T	.	.	MAF_INRAE=17.722;MAF_USDA=1.765
NC_035083.1	53535387	.	C	G	.	.	MAF_INRAE=15.19;MAF_USDA=40.0
NC_035083.1	53535406	.	G	A	.	.	MAF_USDA=5.294
NC_035083.1	53535415	.	G	A	.	.	MAF_INRAE=3.165;MAF_USDA=9.836
NC_035083.1	53535416	.	A	C	.	.	MAF_INRAE=11.667;MAF_USDA=40.0
NC_035083.1	53535615	.	G	T	.	.	MAF_USDA=9.836
NC_035083.1	53535624	.	C	T	.	.	MAF_INRAE=43.671;MAF_USDA=19.412
NC_035083.1	53535625	.	G	T	.	.	MAF_INRAE=49.167;MAF_USDA=20.0
NC_035083.1	53535635	.	G	A	.	.	MAF_USDA=11.765
NC_035083.1	53535714	.	T	C	.	.	MAF_USDA=1.639
NC_035083.1	53535728	.	C	T	.	.	MAF_INRAE=6.962;MAF_USDA=9.412
NC_035083.1	53535840	.	C	T	.	.	MAF_USDA=1.639
NC_035083.1	53535841	.	A	T	.	.	MAF_USDA=1.639
NC_035083.1	53535854	.	T	C	.	.	MAF_INRAE=39.873
NC_035083.1	53535863	.	G	T	.	.	MAF_INRAE=11.667;MAF_USDA=40.588
NC_035083.1	53535902	.	T	C	.	.	MAF_USDA=2.353
NC_035083.1	53535912	.	G	T	.	.	MAF_INRAE=15.789
NC_035083.1	53536007	.	A	T	.	.	MAF_INRAE=17.722;MAF_USDA=1.765
NC_035083.1	53536076	.	A	C	.	.	MAF_USDA=3.279
NC_035083.1	53536136	.	C	G	.	.	MAF_INRAE=1.667;MAF_USDA=3.529
NC_035083.1	53536276	.	T	A	.	.	MAF_INRAE=39.873;MAF_USDA=41.176
NC_035083.1	53536341	.	A	G	.	.	MAF_INRAE=15.789;MAF_USDA=6.471
NC_035083.1	53536354	.	T	C	.	.	MAF_USDA=13.934
NC_035083.1	53536397	.	A	C	.	.	MAF_INRAE=16.456;MAF_USDA=1.786
NC_035083.1	53536462	.	G	A	.	.	MAF_INRAE=39.873;MAF_USDA=47.647
NC_035083.1	53536469	.	G	C	.	.	MAF_USDA=4.098
NC_035083.1	53536513	.	T	C	.	.	MAF_INRAE=39.873;MAF_USDA=37.647
NC_035083.1	53536529	.	C	T	.	.	MAF_USDA=5.738
NC_035083.1	53536546	.	A	T	.	.	MAF_USDA=6.557
NC_035083.1	53536617	.	T	A	.	.	MAF_INRAE=39.873;MAF_USDA=36.471
NC_035083.1	53536630	.	C	T	.	.	MAF_INRAE=13.924;MAF_USDA=34.118
NC_035083.1	53536637	.	G	A	.	.	MAF_INRAE=13.924;MAF_USDA=33.529
NC_035083.1	53536666	.	T	C	.	.	MAF_USDA=11.475
NC_035083.1	53536667	.	A	G	.	.	MAF_USDA=2.459
NC_035083.1	53536752	.	T	G	.	.	MAF_INRAE=38.608;MAF_USDA=28.824
NC_035083.1	53536767	.	G	T	.	.	MAF_USDA=11.475
NC_035083.1	53536807	.	A	G	.	.	MAF_INRAE=24.051;MAF_USDA=34.118
NC_035083.1	53536857	.	C	A	.	.	MAF_USDA=8.197
NC_035083.1	53536889	.	C	A	.	.	MAF_USDA=12.295
NC_035083.1	53536955	.	T	G	.	.	MAF_INRAE=7.5;MAF_USDA=2.083
NC_035083.1	53536990	.	T	C	.	.	MAF_INRAE=8.228;MAF_USDA=22.941
NC_035083.1	53537039	.	G	T	.	.	MAF_USDA=11.765
NC_035083.1	53537172	.	A	C	.	.	MAF_USDA=5.0
NC_035083.1	53537200	.	A	T	.	.	MAF_USDA=12.295
NC_035083.1	53537314	.	T	A	.	.	MAF_USDA=11.765
NC_035083.1	53537337	.	G	A	.	.	MAF_INRAE=39.241;MAF_USDA=32.353
NC_035083.1	53537389	.	G	T	.	.	MAF_USDA=6.557
NC_035083.1	53537400	.	G	A	.	.	MAF_USDA=11.765
NC_035083.1	53537416	.	C	A	.	.	MAF_INRAE=6.962;MAF_USDA=4.918
NC_035083.1	53537521	.	A	T	.	.	MAF_INRAE=6.962;MAF_USDA=22.619
NC_035083.1	53537525	.	C	T	.	.	MAF_INRAE=19.167;MAF_USDA=34.524
NC_035083.1	53537561	.	G	T	.	.	MAF_INRAE=3.165;MAF_USDA=2.459
NC_035083.1	53537674	.	G	A	.	.	MAF_USDA=1.639
NC_035083.1	53537676	.	G	A	.	.	MAF_INRAE=7.595;MAF_USDA=22.941
NC_035083.1	53537692	.	C	G	.	.	MAF_USDA=4.918
NC_035083.1	53537751	.	G	C	.	.	MAF_INRAE=1.667;MAF_USDA=7.647
NC_035083.1	53537757	.	G	T	.	.	MAF_INRAE=8.228;MAF_USDA=31.176
NC_035083.1	53537847	.	C	T	.	.	MAF_INRAE=13.291;MAF_USDA=34.706
NC_035083.1	53537851	.	G	A	.	.	MAF_INRAE=1.667;MAF_USDA=2.083
NC_035083.1	53537864	.	C	T	.	.	MAF_INRAE=37.5
NC_035083.1	53537900	.	G	A	.	.	MAF_INRAE=6.962
NC_035083.1	53537933	.	T	A	.	.	MAF_INRAE=6.962;MAF_USDA=23.529
NC_035083.1	53537942	.	C	T	.	.	MAF_USDA=11.765
NC_035083.1	53538050	.	A	G	.	.	MAF_USDA=4.098
NC_035083.1	53538067	.	A	G	.	.	MAF_USDA=13.115
NC_035083.1	53538088	.	C	T	.	.	MAF_INRAE=15.789;MAF_USDA=7.059
NC_035083.1	53538135	.	C	T	.	.	MAF_INRAE=2.532;MAF_USDA=11.475
NC_035083.1	53538266	.	C	T	.	.	MAF_INRAE=44.304;MAF_USDA=14.118
NC_035083.1	53538360	.	C	A	.	.	MAF_INRAE=7.5
NC_035083.1	53538392	.	T	C	.	.	MAF_INRAE=13.291;MAF_USDA=30.588
NC_035083.1	53538449	.	C	T	.	.	MAF_INRAE=39.241;MAF_USDA=34.118
NC_035083.1	53539006	.	C	T	.	.	MAF_USDA=9.016
NC_035083.1	53539055	.	A	T	.	.	MAF_USDA=1.639
NC_035083.1	53539104	.	A	C	.	.	MAF_USDA=12.295
NC_035083.1	53539123	.	T	C	.	.	MAF_USDA=4.706
NC_035083.1	53539168	.	G	C	.	.	MAF_INRAE=1.667;MAF_USDA=6.25
NC_035083.1	53539194	.	C	A	.	.	MAF_INRAE=6.962;MAF_USDA=5.294
NC_035083.1	53539232	.	T	C	.	.	MAF_INRAE=1.667;MAF_USDA=2.941
NC_035083.1	53539265	.	G	A	.	.	MAF_INRAE=6.962;MAF_USDA=22.353
NC_035083.1	53539358	.	C	A	.	.	MAF_USDA=9.016
NC_035083.1	53539452	.	G	A	.	.	MAF_INRAE=13.924;MAF_USDA=4.918
NC_035083.1	53539481	.	T	A	.	.	MAF_USDA=13.934
NC_035083.1	53539528	.	C	T	.	.	MAF_USDA=11.765
NC_035083.1	53539564	.	C	A	.	.	MAF_INRAE=13.924;MAF_USDA=39.412
NC_035083.1	53539571	.	C	T	.	.	MAF_INRAE=13.924;MAF_USDA=38.235
NC_035083.1	53539586	.	C	T	.	.	MAF_USDA=1.639
NC_035083.1	53539636	.	A	C	.	.	MAF_INRAE=20.886;MAF_USDA=48.235
NC_035083.1	53539663	.	T	G	.	.	MAF_INRAE=20.886;MAF_USDA=47.647
NC_035083.1	53539664	.	A	C	.	.	MAF_INRAE=17.5;MAF_USDA=47.647
NC_035083.1	53539738	.	G	A	.	.	MAF_INRAE=39.241;MAF_USDA=28.824
NC_035083.1	53539755	.	C	T	.	.	MAF_INRAE=41.772;MAF_USDA=47.059
NC_035083.1	53539757	.	A	G	.	.	MAF_INRAE=10.0;MAF_USDA=38.235
NC_035083.1	53539761	.	T	G	.	.	MAF_INRAE=10.0;MAF_USDA=38.235
NC_035083.1	53539843	.	T	G	.	.	MAF_INRAE=15.789;MAF_USDA=6.471
NC_035083.1	53539930	.	A	C	.	.	MAF_INRAE=13.924;MAF_USDA=31.176
NC_035083.1	53540140	.	A	C	.	.	MAF_USDA=4.098
NC_035083.1	53540220	.	G	A	.	.	MAF_INRAE=15.789;MAF_USDA=1.639
NC_035083.1	53540257	.	G	A	.	.	MAF_INRAE=10.759;MAF_USDA=16.393
NC_035083.1	53540437	.	T	G	.	.	MAF_USDA=9.836
NC_035083.1	53540512	.	G	T	.	.	MAF_USDA=4.918
NC_035083.1	53540521	.	G	A	.	.	MAF_USDA=9.016
NC_035083.1	53540614	.	C	A	.	.	MAF_INRAE=4.167;MAF_USDA=5.294
NC_035083.1	53540662	.	G	T	.	.	MAF_INRAE=24.684;MAF_USDA=25.294
NC_035083.1	53540677	.	C	T	.	.	MAF_INRAE=37.342;MAF_USDA=12.941
NC_035083.1	53540694	.	T	C	.	.	MAF_INRAE=9.494;MAF_USDA=33.529
NC_035083.1	53540714	.	C	A	.	.	MAF_INRAE=22.785;MAF_USDA=32.941
NC_035083.1	53540786	.	C	T	.	.	MAF_INRAE=3.797
NC_035083.1	53540823	.	C	T	.	.	MAF_INRAE=6.962;MAF_USDA=1.765
NC_035083.1	53540875	.	A	G	.	.	MAF_INRAE=16.456;MAF_USDA=1.765
NC_035083.1	53540880	.	T	G	.	.	MAF_INRAE=5.696;MAF_USDA=7.059
NC_035083.1	53540913	.	C	T	.	.	MAF_USDA=1.639
NC_035083.1	53540914	.	A	T	.	.	MAF_USDA=1.639
NC_035083.1	53541010	.	C	T	.	.	MAF_USDA=6.557
NC_035083.1	53541020	.	A	C	.	.	MAF_INRAE=15.789;MAF_USDA=4.918
NC_035083.1	53541050	.	C	G	.	.	MAF_USDA=4.918
NC_035083.1	53541075	.	A	C	.	.	MAF_INRAE=8.228;MAF_USDA=9.412
NC_035083.1	53541082	.	G	A	.	.	MAF_USDA=4.098
NC_035083.1	53541190	.	G	T	.	.	MAF_INRAE=10.759;MAF_USDA=15.882
NC_035083.1	53541327	.	A	G	.	.	MAF_USDA=4.098
NC_035083.1	53541435	.	G	T	.	.	MAF_INRAE=23.418;MAF_USDA=17.647
NC_035083.1	53541458	.	G	T	.	.	MAF_USDA=2.353
NC_035083.1	53541530	.	T	C	.	.	MAF_INRAE=16.456;MAF_USDA=2.353
NC_035083.1	53541559	.	A	G	.	.	MAF_INRAE=28.481;MAF_USDA=9.412
NC_035083.1	53541648	.	C	T	.	.	MAF_INRAE=1.667;MAF_USDA=6.25
NC_035083.1	53541777	.	G	A	.	.	MAF_USDA=4.918
NC_035083.1	53542024	.	C	T	.	.	MAF_USDA=16.667
NC_035083.1	53542163	.	G	A	.	.	MAF_USDA=8.333
NC_035083.1	53542217	.	C	T	.	.	MAF_INRAE=24.051;MAF_USDA=17.059
NC_035083.1	53542361	.	C	T	.	.	MAF_INRAE=23.418;MAF_USDA=17.647
NC_035083.1	53542460	.	G	T	.	.	MAF_INRAE=1.667;MAF_USDA=27.059
NC_035083.1	53542509	.	G	A	.	.	MAF_USDA=7.377
NC_035083.1	53542511	.	A	T	.	.	MAF_INRAE=26.582;MAF_USDA=14.118
NC_035083.1	53542587	.	T	G	.	.	MAF_INRAE=45.833;MAF_USDA=27.083
NC_035083.1	53542598	.	T	A	.	.	MAF_INRAE=2.5;MAF_USDA=8.333
NC_035083.1	53542662	.	T	C	.	.	MAF_USDA=4.098
NC_035083.1	53542711	.	G	A	.	.	MAF_INRAE=27.215;MAF_USDA=21.765
NC_035083.1	53542718	.	C	A	.	.	MAF_USDA=7.377
NC_035083.1	53542757	.	C	T	.	.	MAF_INRAE=1.667;MAF_USDA=2.941
NC_035083.1	53542776	.	G	A	.	.	MAF_INRAE=27.215;MAF_USDA=8.824
NC_035083.1	53542826	.	T	G	.	.	MAF_INRAE=23.418;MAF_USDA=17.059
NC_035083.1	53542876	.	C	G	.	.	MAF_INRAE=49.367;MAF_USDA=37.647
NC_035083.1	53542934	.	T	A	.	.	MAF_INRAE=23.418;MAF_USDA=17.647
NC_035083.1	53542942	.	A	G	.	.	MAF_USDA=4.098
NC_035083.1	53542983	.	G	A	.	.	MAF_USDA=4.918
NC_035083.1	53542995	.	T	A	.	.	MAF_USDA=4.918
NC_035083.1	53543115	.	C	A	.	.	MAF_USDA=4.098
NC_035083.1	53543149	.	G	A	.	.	MAF_USDA=1.639
NC_035083.1	53543173	.	C	T	.	.	MAF_USDA=5.738
NC_035083.1	53543180	.	G	A	.	.	MAF_USDA=4.918
NC_035083.1	53543199	.	A	C	.	.	MAF_INRAE=27.215;MAF_USDA=14.118
NC_035083.1	53543281	.	G	C	.	.	MAF_INRAE=6.329;MAF_USDA=3.279
NC_035083.1	53543434	.	C	T	.	.	MAF_USDA=4.098
NC_035083.1	53543470	.	C	T	.	.	MAF_USDA=21.765
NC_035083.1	53543605	.	A	G	.	.	MAF_USDA=7.377
NC_035083.1	53543616	.	T	G	.	.	MAF_USDA=7.377
NC_035083.1	53543639	.	T	C	.	.	MAF_USDA=8.197
NC_035083.1	53543713	.	A	G	.	.	MAF_INRAE=49.367;MAF_USDA=40.0
NC_035083.1	53543736	.	C	T	.	.	MAF_USDA=11.475
NC_035083.1	53543746	.	G	A	.	.	MAF_USDA=2.353
NC_035083.1	53543911	.	T	C	.	.	MAF_INRAE=6.962;MAF_USDA=5.294
NC_035083.1	53543959	.	C	T	.	.	MAF_USDA=5.738
NC_035083.1	53544049	.	G	T	.	.	MAF_INRAE=6.962;MAF_USDA=5.294
NC_035083.1	53544134	.	G	T	.	.	MAF_INRAE=17.722;MAF_USDA=10.0
NC_035083.1	53544150	.	T	C	.	.	MAF_INRAE=16.456;MAF_USDA=1.765
NC_035083.1	53544183	.	A	T	.	.	MAF_INRAE=47.468;MAF_USDA=37.647
NC_035083.1	53544200	.	G	A	.	.	MAF_INRAE=6.962;MAF_USDA=4.918
NC_035083.1	53544213	.	G	A	.	.	MAF_INRAE=6.329;MAF_USDA=6.471
NC_035083.1	53544230	.	G	T	.	.	MAF_INRAE=50.0;MAF_USDA=31.176
NC_035083.1	53544296	.	T	A	.	.	MAF_USDA=4.706
NC_035083.1	53544345	.	G	A	.	.	MAF_INRAE=6.962;MAF_USDA=4.098
NC_035083.1	53544391	.	A	C	.	.	MAF_USDA=3.333
NC_035083.1	53544411	.	C	A	.	.	MAF_INRAE=15.789;MAF_USDA=2.459
NC_035083.1	53544424	.	C	T	.	.	MAF_INRAE=27.215;MAF_USDA=14.118
NC_035083.1	53544438	.	T	A	.	.	MAF_USDA=6.557
NC_035083.1	53544489	.	C	G	.	.	MAF_USDA=5.738
NC_035083.1	53544516	.	G	T	.	.	MAF_INRAE=27.215;MAF_USDA=14.118
NC_035083.1	53544519	.	G	A	.	.	MAF_USDA=4.706
NC_035083.1	53544587	.	T	A	.	.	MAF_INRAE=23.418;MAF_USDA=21.176
NC_035083.1	53544619	.	T	A	.	.	MAF_INRAE=25.949;MAF_USDA=8.824
NC_035083.1	53544643	.	T	C	.	.	MAF_USDA=4.918
NC_035083.1	53544683	.	T	G	.	.	MAF_USDA=3.279
NC_035083.1	53544685	.	C	T	.	.	MAF_INRAE=23.418;MAF_USDA=21.176
NC_035083.1	53544692	.	G	T	.	.	MAF_USDA=4.918
NC_035083.1	53544736	.	C	G	.	.	MAF_INRAE=6.962;MAF_USDA=1.765
NC_035083.1	53544776	.	C	A	.	.	MAF_USDA=44.118
NC_035083.1	53544894	.	A	G	.	.	MAF_USDA=4.918
NC_035083.1	53544914	.	G	A	.	.	MAF_USDA=2.083
NC_035083.1	53544915	.	T	G	.	.	MAF_USDA=10.656
NC_035083.1	53544916	.	T	A	.	.	MAF_USDA=2.083
NC_035083.1	53544957	.	G	T	.	.	MAF_USDA=4.167
NC_035083.1	53545011	.	T	G	.	.	MAF_INRAE=15.789;MAF_USDA=1.639
NC_035083.1	53545043	.	T	A	.	.	MAF_INRAE=5.263
NC_035083.1	53545126	.	G	T	.	.	MAF_INRAE=25.316;MAF_USDA=31.176
NC_035083.1	53545155	.	T	A	.	.	MAF_INRAE=3.333;MAF_USDA=4.118
NC_035083.1	53545233	.	T	C	.	.	MAF_INRAE=6.329;MAF_USDA=7.059
NC_035083.1	53545234	.	T	G	.	.	MAF_INRAE=1.667;MAF_USDA=2.941
NC_035083.1	53545248	.	C	T	.	.	MAF_INRAE=6.329;MAF_USDA=7.059
NC_035083.1	53545257	.	G	T	.	.	MAF_USDA=6.557
NC_035083.1	53545340	.	G	T	.	.	MAF_INRAE=5.696;MAF_USDA=21.765
NC_035083.1	53545401	.	T	C	.	.	MAF_INRAE=10.526;MAF_USDA=6.471
NC_035083.1	53545405	.	A	G	.	.	MAF_USDA=6.557
NC_035083.1	53545409	.	T	G	.	.	MAF_INRAE=24.051;MAF_USDA=34.118
NC_035083.1	53545410	.	A	C	.	.	MAF_USDA=2.459
NC_035083.1	53545542	.	G	A	.	.	MAF_USDA=4.098
NC_035083.1	53545547	.	A	C	.	.	MAF_INRAE=23.418;MAF_USDA=7.647
NC_035083.1	53545563	.	C	T	.	.	MAF_INRAE=43.671;MAF_USDA=28.824
NC_035083.1	53545609	.	A	C	.	.	MAF_INRAE=16.456;MAF_USDA=1.765
NC_035083.1	53545641	.	G	T	.	.	MAF_INRAE=29.114;MAF_USDA=44.706
NC_035083.1	53545667	.	A	C	.	.	MAF_USDA=23.529
NC_035083.1	53545792	.	T	C	.	.	MAF_USDA=4.167
NC_035083.1	53546058	.	A	G	.	.	MAF_INRAE=41.139;MAF_USDA=41.071
NC_035083.1	53546240	.	C	G	.	.	MAF_INRAE=38.333
NC_035083.1	53546248	.	G	A	.	.	MAF_INRAE=24.051;MAF_USDA=40.0
NC_035083.1	53546346	.	T	C	.	.	MAF_USDA=4.706
NC_035083.1	53546389	.	G	T	.	.	MAF_INRAE=42.5;MAF_USDA=44.706
NC_035083.1	53546622	.	A	G	.	.	MAF_USDA=9.836
NC_035083.1	53546723	.	C	A	.	.	MAF_USDA=4.167
NC_035083.1	53546900	.	A	C	.	.	MAF_USDA=10.656
NC_035083.1	53546911	.	G	A	.	.	MAF_INRAE=6.962;MAF_USDA=1.639
NC_035083.1	53546940	.	A	C	.	.	MAF_INRAE=42.5;MAF_USDA=46.471
NC_035083.1	53546948	.	A	G	.	.	MAF_INRAE=42.5;MAF_USDA=46.471
NC_035083.1	53546951	.	A	C	.	.	MAF_INRAE=42.5;MAF_USDA=45.882
NC_035083.1	53546986	.	A	T	.	.	MAF_INRAE=42.5;MAF_USDA=45.882
NC_035083.1	53546998	.	C	T	.	.	MAF_USDA=1.639
NC_035083.1	53547002	.	G	A	.	.	MAF_INRAE=42.5;MAF_USDA=45.294
NC_035083.1	53547008	.	A	T	.	.	MAF_INRAE=42.5;MAF_USDA=45.294
NC_035083.1	53547038	.	C	G	.	.	MAF_INRAE=41.667;MAF_USDA=21.176
NC_035083.1	53547040	.	T	G	.	.	MAF_USDA=13.115
NC_035083.1	53547053	.	T	A	.	.	MAF_INRAE=6.329;MAF_USDA=6.25
NC_035083.1	53547054	.	A	T	.	.	MAF_INRAE=4.167;MAF_USDA=8.333
NC_035083.1	53547060	.	A	T	.	.	MAF_USDA=12.295
NC_035083.1	53547061	.	A	T	.	.	MAF_USDA=12.295
NC_035083.1	53547079	.	T	A	.	.	MAF_INRAE=6.329;MAF_USDA=12.941
NC_035083.1	53547086	.	C	A	.	.	MAF_USDA=2.459
NC_035083.1	53547204	.	C	T	.	.	MAF_INRAE=18.354;MAF_USDA=46.471
NC_035083.1	53547283	.	T	A	.	.	MAF_INRAE=6.329;MAF_USDA=12.353
NC_035083.1	53547395	.	A	G	.	.	MAF_INRAE=14.557;MAF_USDA=44.706
NC_035083.1	53547459	.	A	G	.	.	MAF_INRAE=14.557;MAF_USDA=44.118
NC_035083.1	53547508	.	G	C	.	.	MAF_INRAE=16.456
NC_035083.1	53547564	.	A	T	.	.	MAF_INRAE=26.316;MAF_USDA=19.412
NC_035083.1	53547595	.	C	T	.	.	MAF_USDA=14.754
NC_035083.1	53547596	.	G	A	.	.	MAF_INRAE=13.924;MAF_USDA=45.882
NC_035083.1	53547601	.	A	C	.	.	MAF_USDA=1.639
NC_035083.1	53547837	.	T	C	.	.	MAF_USDA=2.459
NC_035083.1	53547868	.	G	A	.	.	MAF_USDA=3.279
NC_035083.1	53547873	.	C	T	.	.	MAF_INRAE=14.557;MAF_USDA=20.0
NC_035083.1	53547885	.	T	C	.	.	MAF_INRAE=17.722;MAF_USDA=50.0
NC_035083.1	53547889	.	C	G	.	.	MAF_INRAE=31.667;MAF_USDA=28.824
NC_035083.1	53547999	.	A	G	.	.	MAF_INRAE=1.667;MAF_USDA=2.941
NC_035083.1	53548003	.	T	C	.	.	MAF_USDA=1.639
NC_035083.1	53548007	.	G	A	.	.	MAF_USDA=5.294
NC_035083.1	53548059	.	G	C	.	.	MAF_INRAE=17.722;MAF_USDA=50.0
NC_035083.1	53548098	.	C	T	.	.	MAF_INRAE=18.354;MAF_USDA=49.412
NC_035083.1	53548101	.	T	G	.	.	MAF_INRAE=15.833;MAF_USDA=49.412
NC_035083.1	53548185	.	G	T	.	.	MAF_INRAE=3.165;MAF_USDA=4.918
NC_035083.1	53548250	.	C	T	.	.	MAF_INRAE=18.987;MAF_USDA=20.0
NC_035083.1	53548292	.	C	T	.	.	MAF_INRAE=33.544;MAF_USDA=45.294
NC_035083.1	53548402	.	A	G	.	.	MAF_INRAE=30.38;MAF_USDA=44.706
NC_035083.1	53548447	.	A	G	.	.	MAF_INRAE=44.937;MAF_USDA=24.706
NC_035083.1	53548474	.	G	T	.	.	MAF_INRAE=17.722;MAF_USDA=6.471
NC_035083.1	53548516	.	C	A	.	.	MAF_INRAE=6.962;MAF_USDA=1.765
NC_035083.1	53548526	.	T	G	.	.	MAF_INRAE=5.263;MAF_USDA=15.294
NC_035083.1	53548543	.	A	G	.	.	MAF_USDA=1.639
NC_035083.1	53548550	.	G	C	.	.	MAF_USDA=3.279
NC_035083.1	53548574	.	C	T	.	.	MAF_USDA=7.647
NC_035083.1	53548672	.	G	T	.	.	MAF_USDA=1.667
NC_035083.1	53548676	.	C	A	.	.	MAF_INRAE=15.789;MAF_USDA=3.333
NC_035083.1	53548682	.	T	G	.	.	MAF_USDA=6.548
NC_035083.1	53548729	.	T	G	.	.	MAF_INRAE=15.0
NC_035083.1	53548730	.	T	A	.	.	MAF_USDA=2.5
NC_035083.1	53548769	.	G	A	.	.	MAF_INRAE=17.722;MAF_USDA=15.294
NC_035083.1	53548774	.	A	C	.	.	MAF_USDA=12.941
NC_035083.1	53548801	.	A	C	.	.	MAF_INRAE=8.228;MAF_USDA=4.706
NC_035083.1	53548821	.	G	T	.	.	MAF_INRAE=1.667;MAF_USDA=2.941
NC_035083.1	53548851	.	T	A	.	.	MAF_INRAE=16.456;MAF_USDA=7.059
NC_035083.1	53548897	.	C	G	.	.	MAF_INRAE=17.722;MAF_USDA=6.471
NC_035083.1	53548900	.	A	G	.	.	MAF_USDA=2.941
NC_035083.1	53548925	.	C	T	.	.	MAF_INRAE=1.667;MAF_USDA=6.25
NC_035083.1	53548978	.	C	T	.	.	MAF_USDA=1.639
NC_035083.1	53549052	.	G	T	.	.	MAF_INRAE=17.722;MAF_USDA=7.059
NC_035083.1	53549060	.	G	C	.	.	MAF_USDA=1.639
NC_035083.1	53549232	.	C	T	.	.	MAF_USDA=1.639
NC_035083.1	53549234	.	C	A	.	.	MAF_INRAE=17.722;MAF_USDA=7.059
NC_035083.1	53549269	.	G	A	.	.	MAF_INRAE=1.667;MAF_USDA=2.941
NC_035083.1	53549345	.	T	A	.	.	MAF_INRAE=25.949;MAF_USDA=21.765
NC_035083.1	53549347	.	T	G	.	.	MAF_USDA=1.639
NC_035083.1	53549361	.	T	A	.	.	MAF_INRAE=7.595;MAF_USDA=11.176
NC_035083.1	53549365	.	C	T	.	.	MAF_INRAE=13.291;MAF_USDA=4.918
NC_035083.1	53549375	.	C	G	.	.	MAF_INRAE=16.456;MAF_USDA=1.765
NC_035083.1	53549412	.	C	T	.	.	MAF_USDA=2.459
NC_035083.1	53549465	.	C	T	.	.	MAF_INRAE=14.557;MAF_USDA=19.412
NC_035083.1	53549487	.	C	T	.	.	MAF_INRAE=24.051;MAF_USDA=6.471
NC_035083.1	53549554	.	C	T	.	.	MAF_INRAE=23.418;MAF_USDA=6.471
NC_035083.1	53549636	.	G	T	.	.	MAF_INRAE=24.684;MAF_USDA=6.471
NC_035083.1	53549637	.	A	T	.	.	MAF_INRAE=24.167;MAF_USDA=6.471
NC_035083.1	53549778	.	C	T	.	.	MAF_INRAE=43.038;MAF_USDA=31.25
NC_035083.1	53550016	.	G	A	.	.	MAF_USDA=1.639
NC_035083.1	53550018	.	G	T	.	.	MAF_INRAE=15.789
NC_035083.1	53550059	.	G	C	.	.	MAF_INRAE=15.789;MAF_USDA=1.639
NC_035083.1	53550110	.	C	T	.	.	MAF_INRAE=8.228;MAF_USDA=4.706
NC_035083.1	53550160	.	T	A	.	.	MAF_INRAE=46.203;MAF_USDA=39.412
NC_035083.1	53550161	.	C	T	.	.	MAF_INRAE=40.833;MAF_USDA=39.412
NC_035083.1	53550167	.	A	C	.	.	MAF_INRAE=40.833;MAF_USDA=36.471
NC_035083.1	53550168	.	T	A	.	.	MAF_INRAE=40.833;MAF_USDA=35.882
NC_035083.1	53550174	.	C	A	.	.	MAF_INRAE=38.333
NC_035083.1	53550197	.	A	G	.	.	MAF_INRAE=43.038;MAF_USDA=31.765
NC_035083.1	53550214	.	C	T	.	.	MAF_USDA=8.235
NC_035083.1	53550215	.	T	C	.	.	MAF_USDA=4.918
NC_035083.1	53550218	.	G	A	.	.	MAF_INRAE=3.165;MAF_USDA=4.918
NC_035083.1	53550221	.	G	A	.	.	MAF_INRAE=17.722;MAF_USDA=26.471
NC_035083.1	53550270	.	G	A	.	.	MAF_USDA=12.5
NC_035083.1	53550337	.	C	T	.	.	MAF_INRAE=17.722;MAF_USDA=25.882
NC_035083.1	53550348	.	T	A	.	.	MAF_USDA=2.459
NC_035083.1	53550366	.	C	T	.	.	MAF_INRAE=13.291;MAF_USDA=4.118
NC_035083.1	53550387	.	A	C	.	.	MAF_INRAE=18.354;MAF_USDA=25.294
NC_035083.1	53550422	.	C	T	.	.	MAF_USDA=1.667
NC_035083.1	53550494	.	A	C	.	.	MAF_INRAE=16.456;MAF_USDA=1.765
NC_035083.1	53550506	.	G	T	.	.	MAF_INRAE=6.962;MAF_USDA=1.639
NC_035083.1	53550509	.	G	T	.	.	MAF_INRAE=5.263;MAF_USDA=4.706
NC_035083.1	53550517	.	G	A	.	.	MAF_INRAE=16.456;MAF_USDA=1.765
NC_035083.1	53550552	.	G	T	.	.	MAF_INRAE=18.354;MAF_USDA=28.235
NC_035083.1	53550554	.	C	T	.	.	MAF_INRAE=12.5;MAF_USDA=26.471
NC_035083.1	53550579	.	A	G	.	.	MAF_USDA=10.417
NC_035083.1	53550610	.	T	C	.	.	MAF_INRAE=13.291;MAF_USDA=12.353
NC_035083.1	53550702	.	T	A	.	.	MAF_INRAE=1.667;MAF_USDA=2.941
NC_035083.1	53550709	.	T	A	.	.	MAF_INRAE=8.228;MAF_USDA=4.118
NC_035083.1	53550745	.	C	G	.	.	MAF_INRAE=15.789;MAF_USDA=1.639
NC_035083.1	53550760	.	T	C	.	.	MAF_INRAE=8.228;MAF_USDA=4.706
NC_035083.1	53550772	.	G	C	.	.	MAF_INRAE=12.5;MAF_USDA=4.918
NC_035083.1	53550828	.	T	G	.	.	MAF_USDA=1.639
NC_035083.1	53550840	.	A	C	.	.	MAF_USDA=8.197
NC_035083.1	53550854	.	A	T	.	.	MAF_INRAE=18.354;MAF_USDA=34.118
NC_035083.1	53550863	.	G	T	.	.	MAF_INRAE=18.354;MAF_USDA=33.529
NC_035083.1	53550869	.	A	T	.	.	MAF_INRAE=18.354;MAF_USDA=34.118
NC_035083.1	53550877	.	G	A	.	.	MAF_INRAE=18.354;MAF_USDA=34.706
NC_035083.1	53550887	.	C	A	.	.	MAF_INRAE=18.354;MAF_USDA=35.294
NC_035083.1	53550904	.	C	A	.	.	MAF_INRAE=13.291;MAF_USDA=4.098
NC_035083.1	53550924	.	G	A	.	.	MAF_INRAE=46.203;MAF_USDA=38.824
NC_035083.1	53550933	.	G	A	.	.	MAF_INRAE=46.203;MAF_USDA=37.059
NC_035083.1	53550934	.	G	A	.	.	MAF_INRAE=13.291;MAF_USDA=4.098
NC_035083.1	53550967	.	C	T	.	.	MAF_INRAE=6.962;MAF_USDA=1.639
NC_035083.1	53550969	.	G	A	.	.	MAF_USDA=5.294
NC_035083.1	53550978	.	A	T	.	.	MAF_USDA=6.471
NC_035083.1	53551065	.	A	T	.	.	MAF_INRAE=5.263;MAF_USDA=4.706
NC_035083.1	53551068	.	G	A	.	.	MAF_USDA=4.706
NC_035083.1	53551082	.	C	T	.	.	MAF_USDA=18.235
NC_035083.1	53551085	.	A	G	.	.	MAF_USDA=16.667
NC_035083.1	53551501	.	A	G	.	.	MAF_USDA=29.167
NC_035083.1	53551537	.	G	A	.	.	MAF_USDA=11.176
NC_035083.1	53551553	.	C	T	.	.	MAF_INRAE=26.316;MAF_USDA=18.824
NC_035083.1	53551574	.	C	T	.	.	MAF_USDA=8.197
NC_035083.1	53551587	.	G	A	.	.	MAF_INRAE=6.962;MAF_USDA=4.706
NC_035083.1	53551610	.	A	G	.	.	MAF_INRAE=15.789;MAF_USDA=1.639
NC_035083.1	53551650	.	G	A	.	.	MAF_USDA=1.639
NC_035083.1	53551674	.	G	A	.	.	MAF_INRAE=16.456;MAF_USDA=1.765
NC_035083.1	53551717	.	C	T	.	.	MAF_INRAE=10.127;MAF_USDA=5.952
NC_035083.1	53551726	.	A	G	.	.	MAF_INRAE=21.053;MAF_USDA=9.016
NC_035083.1	53551736	.	G	C	.	.	MAF_USDA=1.639
NC_035083.1	53551760	.	A	G	.	.	MAF_INRAE=21.053;MAF_USDA=8.197
NC_035083.1	53551796	.	C	A	.	.	MAF_USDA=7.059
NC_035083.1	53551810	.	A	T	.	.	MAF_USDA=8.824
NC_035083.1	53551815	.	A	T	.	.	MAF_INRAE=13.291;MAF_USDA=17.647
NC_035083.1	53551840	.	T	G	.	.	MAF_INRAE=16.456;MAF_USDA=2.083
NC_035083.1	53551848	.	C	T	.	.	MAF_USDA=7.059
NC_035083.1	53551850	.	C	T	.	.	MAF_USDA=7.059
NC_035083.1	53551865	.	C	A	.	.	MAF_USDA=1.639
NC_035083.1	53551899	.	T	C	.	.	MAF_INRAE=16.456;MAF_USDA=1.765
NC_035083.1	53551945	.	G	T	.	.	MAF_USDA=12.295
NC_035083.1	53551965	.	T	C	.	.	MAF_USDA=11.475
NC_035083.1	53552052	.	T	A	.	.	MAF_USDA=6.557
NC_035083.1	53552109	.	T	A	.	.	MAF_USDA=5.294
NC_035083.1	53552227	.	C	A	.	.	MAF_USDA=1.639
NC_035083.1	53552248	.	T	A	.	.	MAF_INRAE=15.789;MAF_USDA=1.639
NC_035083.1	53552252	.	C	A	.	.	MAF_USDA=4.098
NC_035083.1	53552331	.	A	G	.	.	MAF_INRAE=25.949;MAF_USDA=18.824
NC_035083.1	53552366	.	A	T	.	.	MAF_USDA=7.377
NC_035083.1	53552395	.	T	C	.	.	MAF_USDA=1.639
NC_035083.1	53552442	.	G	A	.	.	MAF_USDA=6.471
NC_035083.1	53552448	.	A	C	.	.	MAF_USDA=15.882
NC_035083.1	53552590	.	A	G	.	.	MAF_USDA=2.459
NC_035083.1	53552602	.	G	A	.	.	MAF_USDA=7.059
NC_035083.1	53552605	.	C	T	.	.	MAF_USDA=7.059
NC_035083.1	53552614	.	G	T	.	.	MAF_INRAE=16.456;MAF_USDA=1.765
NC_035083.1	53552722	.	A	T	.	.	MAF_INRAE=14.557;MAF_USDA=18.824
NC_035083.1	53552745	.	T	G	.	.	MAF_INRAE=6.962;MAF_USDA=2.459
NC_035083.1	53552882	.	G	T	.	.	MAF_INRAE=29.747;MAF_USDA=22.917
NC_035083.1	53552937	.	C	T	.	.	MAF_INRAE=29.747;MAF_USDA=27.647
NC_035083.1	53552964	.	C	T	.	.	MAF_USDA=6.471
NC_035083.1	53553000	.	G	A	.	.	MAF_USDA=3.279
NC_035083.1	53553051	.	G	C	.	.	MAF_USDA=1.639
NC_035083.1	53553188	.	C	A	.	.	MAF_INRAE=10.127;MAF_USDA=5.882
NC_035083.1	53553197	.	C	T	.	.	MAF_INRAE=15.789
NC_035083.1	53553258	.	C	A	.	.	MAF_USDA=1.639
NC_035083.1	53553479	.	G	T	.	.	MAF_USDA=9.016
NC_035083.1	53553496	.	C	T	.	.	MAF_INRAE=17.089;MAF_USDA=7.647
NC_035083.1	53553506	.	A	G	.	.	MAF_INRAE=7.5
NC_035083.1	53553517	.	C	G	.	.	MAF_INRAE=17.089;MAF_USDA=7.647
NC_035083.1	53553669	.	G	T	.	.	MAF_USDA=7.377
NC_035083.1	53553701	.	A	G	.	.	MAF_USDA=1.639
NC_035083.1	53553751	.	A	C	.	.	MAF_USDA=4.167
NC_035083.1	53553760	.	C	A	.	.	MAF_USDA=1.695
NC_035083.1	53553890	.	C	T	.	.	MAF_INRAE=1.667;MAF_USDA=2.941
NC_035083.1	53554021	.	G	A	.	.	MAF_INRAE=6.329;MAF_USDA=7.059
NC_035083.1	53554147	.	C	T	.	.	MAF_INRAE=16.456;MAF_USDA=1.765
NC_035083.1	53554155	.	T	C	.	.	MAF_USDA=11.475
NC_035083.1	53554161	.	T	C	.	.	MAF_USDA=6.471
NC_035083.1	53554228	.	G	A	.	.	MAF_INRAE=15.789;MAF_USDA=1.639
NC_035083.1	53554238	.	C	A	.	.	MAF_USDA=1.639
NC_035083.1	53554296	.	C	T	.	.	MAF_INRAE=16.456;MAF_USDA=1.765
NC_035083.1	53554306	.	T	C	.	.	MAF_INRAE=15.789;MAF_USDA=1.639
NC_035083.1	53554324	.	A	G	.	.	MAF_INRAE=4.167;MAF_USDA=4.118
NC_035083.1	53554360	.	A	G	.	.	MAF_USDA=1.639
NC_035083.1	53554482	.	C	T	.	.	MAF_USDA=4.918
NC_035083.1	53554509	.	T	A	.	.	MAF_INRAE=34.81;MAF_USDA=14.754
NC_035083.1	53554541	.	T	G	.	.	MAF_USDA=3.279
NC_035083.1	53554567	.	C	T	.	.	MAF_INRAE=16.456;MAF_USDA=1.765
NC_035083.1	53554626	.	G	A	.	.	MAF_INRAE=4.167;MAF_USDA=4.118
NC_035083.1	53554773	.	T	C	.	.	MAF_INRAE=8.333
NC_035083.1	53554788	.	A	C	.	.	MAF_INRAE=13.333
NC_035083.1	53554803	.	A	G	.	.	MAF_INRAE=13.333
NC_035083.1	53554809	.	T	C	.	.	MAF_INRAE=13.333
NC_035083.1	53554817	.	G	A	.	.	MAF_INRAE=14.167
NC_035083.1	53554824	.	G	A	.	.	MAF_INRAE=15.0
NC_035083.1	53554835	.	C	T	.	.	MAF_INRAE=15.833
NC_035083.1	53554836	.	C	T	.	.	MAF_INRAE=15.833
NC_035083.1	53554869	.	C	T	.	.	MAF_INRAE=17.5
NC_035083.1	53554875	.	G	A	.	.	MAF_INRAE=18.333
NC_035083.1	53554881	.	G	A	.	.	MAF_INRAE=18.333
NC_035083.1	53554899	.	A	C	.	.	MAF_INRAE=15.0
NC_035083.1	53554905	.	A	G	.	.	MAF_INRAE=15.833
NC_035083.1	53554906	.	C	A	.	.	MAF_INRAE=15.833
NC_035083.1	53554961	.	C	A	.	.	MAF_INRAE=1.667
NC_035083.1	53555042	.	C	T	.	.	MAF_USDA=7.059
NC_035083.1	53555227	.	C	A	.	.	MAF_INRAE=4.167;MAF_USDA=3.529
NC_035083.1	53556277	.	G	T	.	.	MAF_INRAE=21.053;MAF_USDA=1.639
NC_035083.1	53556279	.	C	T	.	.	MAF_USDA=1.639
NC_035083.1	53556280	.	C	T	.	.	MAF_USDA=1.639
NC_035083.1	53556281	.	C	T	.	.	MAF_USDA=1.639
NC_035083.1	53556335	.	A	C	.	.	MAF_USDA=15.294
NC_035083.1	53556516	.	C	T	.	.	MAF_INRAE=3.165;MAF_USDA=4.098
NC_035083.1	53556977	.	G	A	.	.	MAF_INRAE=6.962;MAF_USDA=8.197
NC_035083.1	53557077	.	C	T	.	.	MAF_INRAE=7.595;MAF_USDA=11.176
NC_035083.1	53557095	.	A	C	.	.	MAF_INRAE=46.203;MAF_USDA=40.0
NC_035083.1	53557102	.	A	C	.	.	MAF_USDA=4.098
NC_035083.1	53557306	.	C	T	.	.	MAF_USDA=20.833
NC_035083.1	53557310	.	C	A	.	.	MAF_USDA=35.542
NC_035083.1	53557350	.	C	T	.	.	MAF_USDA=22.727
NC_035083.1	53557356	.	A	T	.	.	MAF_USDA=40.909
NC_035083.1	53557442	.	G	T	.	.	MAF_USDA=19.565
NC_035083.1	53557514	.	A	G	.	.	MAF_USDA=19.565
NC_035083.1	53557587	.	G	A	.	.	MAF_INRAE=2.5;MAF_USDA=6.522
NC_035083.1	53557703	.	C	A	.	.	MAF_USDA=43.478
NC_035083.1	53557704	.	C	A	.	.	MAF_USDA=43.478
NC_035083.1	53557765	.	T	C	.	.	MAF_USDA=19.565
NC_035083.1	53557786	.	T	G	.	.	MAF_INRAE=37.5;MAF_USDA=10.87
NC_035083.1	53558223	.	G	A	.	.	MAF_USDA=15.217
NC_035083.1	53558260	.	C	T	.	.	MAF_INRAE=7.5
NC_035083.1	53558266	.	G	T	.	.	MAF_INRAE=7.5
NC_035083.1	53558281	.	G	A	.	.	MAF_INRAE=4.167
NC_035083.1	53558535	.	A	G	.	.	MAF_INRAE=38.333;MAF_USDA=32.941
NC_035083.1	53558573	.	C	A	.	.	MAF_USDA=2.459
NC_035083.1	53558618	.	G	A	.	.	MAF_USDA=2.459
NC_035083.1	53558645	.	A	G	.	.	MAF_INRAE=8.861;MAF_USDA=12.941
NC_035083.1	53558698	.	G	C	.	.	MAF_INRAE=1.667;MAF_USDA=3.529
NC_035083.1	53558740	.	C	T	.	.	MAF_INRAE=10.127;MAF_USDA=7.059
NC_035083.1	53558741	.	C	G	.	.	MAF_INRAE=8.333;MAF_USDA=7.059
NC_035083.1	53558803	.	T	G	.	.	MAF_INRAE=30.38;MAF_USDA=10.588
NC_035083.1	53558852	.	A	G	.	.	MAF_USDA=7.647
NC_035083.1	53558878	.	C	T	.	.	MAF_INRAE=8.228;MAF_USDA=12.941
NC_035083.1	53558906	.	C	T	.	.	MAF_USDA=3.279
NC_035083.1	53558940	.	A	G	.	.	MAF_INRAE=8.861;MAF_USDA=14.583
NC_035083.1	53558941	.	A	G	.	.	MAF_INRAE=1.667;MAF_USDA=6.25
NC_035083.1	53558960	.	A	C	.	.	MAF_INRAE=16.456;MAF_USDA=2.083
NC_035083.1	53558970	.	A	C	.	.	MAF_INRAE=16.456;MAF_USDA=2.083
NC_035083.1	53558978	.	T	C	.	.	MAF_INRAE=3.165
NC_035083.1	53559008	.	A	C	.	.	MAF_INRAE=5.263;MAF_USDA=6.25
NC_035083.1	53559105	.	G	T	.	.	MAF_INRAE=15.19;MAF_USDA=12.941
NC_035083.1	53559180	.	T	G	.	.	MAF_USDA=5.738
NC_035083.1	53559191	.	C	T	.	.	MAF_USDA=5.738
NC_035083.1	53559211	.	C	T	.	.	MAF_INRAE=41.772;MAF_USDA=25.882
NC_035083.1	53559219	.	C	T	.	.	MAF_INRAE=7.5;MAF_USDA=2.459
NC_035083.1	53559231	.	A	T	.	.	MAF_USDA=1.639
NC_035083.1	53559257	.	C	T	.	.	MAF_INRAE=10.127
NC_035083.1	53559319	.	G	A	.	.	MAF_USDA=2.459
NC_035083.1	53559356	.	C	A	.	.	MAF_USDA=2.083
NC_035083.1	53559456	.	G	A	.	.	MAF_INRAE=4.167;MAF_USDA=4.706
NC_035083.1	53559492	.	T	C	.	.	MAF_INRAE=1.667;MAF_USDA=6.25
NC_035083.1	53559517	.	C	T	.	.	MAF_INRAE=15.19
NC_035083.1	53559588	.	C	T	.	.	MAF_USDA=12.295
NC_035083.1	53559600	.	T	C	.	.	MAF_INRAE=10.127
NC_035083.1	53559618	.	T	C	.	.	MAF_INRAE=10.127
NC_035083.1	53559631	.	T	G	.	.	MAF_USDA=4.098
NC_035083.1	53559674	.	C	A	.	.	MAF_USDA=1.639
NC_035083.1	53559776	.	T	C	.	.	MAF_INRAE=27.5
NC_035083.1	53559777	.	A	T	.	.	MAF_INRAE=27.5
NC_035083.1	53559783	.	T	C	.	.	MAF_INRAE=27.5
NC_035083.1	53559795	.	C	T	.	.	MAF_INRAE=26.667
NC_035083.1	53559815	.	T	C	.	.	MAF_INRAE=34.167
NC_035083.1	53559824	.	C	T	.	.	MAF_INRAE=35.833
NC_035083.1	53559830	.	G	A	.	.	MAF_INRAE=35.833
NC_035083.1	53559839	.	T	C	.	.	MAF_INRAE=35.833
NC_035083.1	53559854	.	T	C	.	.	MAF_INRAE=29.167
NC_035083.1	53559884	.	A	G	.	.	MAF_INRAE=19.167
NC_035083.1	53559911	.	G	T	.	.	MAF_INRAE=33.333
NC_035083.1	53559929	.	A	C	.	.	MAF_INRAE=35.833
NC_035083.1	53559941	.	G	A	.	.	MAF_INRAE=35.0
NC_035083.1	53559945	.	A	T	.	.	MAF_INRAE=6.962
NC_035083.1	53560022	.	T	A	.	.	MAF_INRAE=10.127;MAF_USDA=37.647
NC_035083.1	53560035	.	A	T	.	.	MAF_INRAE=10.127;MAF_USDA=37.059
NC_035083.1	53560037	.	A	C	.	.	MAF_USDA=30.588
NC_035083.1	53560118	.	C	T	.	.	MAF_INRAE=7.5;MAF_USDA=1.639
NC_035083.1	53560143	.	C	T	.	.	MAF_INRAE=33.544;MAF_USDA=45.833
NC_035083.1	53560274	.	C	A	.	.	MAF_INRAE=16.456;MAF_USDA=22.353
NC_035083.1	53560292	.	G	A	.	.	MAF_INRAE=34.81;MAF_USDA=27.059
NC_035083.1	53560309	.	C	T	.	.	MAF_USDA=3.279
NC_035083.1	53560343	.	T	C	.	.	MAF_INRAE=10.127;MAF_USDA=38.235
NC_035083.1	53560344	.	G	A	.	.	MAF_USDA=4.098
NC_035083.1	53560395	.	C	G	.	.	MAF_INRAE=8.228;MAF_USDA=12.353
NC_035083.1	53560502	.	T	A	.	.	MAF_USDA=1.639
NC_035083.1	53560545	.	C	T	.	.	MAF_INRAE=10.127;MAF_USDA=37.059
NC_035083.1	53560616	.	G	T	.	.	MAF_INRAE=41.139;MAF_USDA=42.353
NC_035083.1	53560633	.	G	A	.	.	MAF_INRAE=8.333;MAF_USDA=37.647
NC_035083.1	53560669	.	G	T	.	.	MAF_INRAE=7.5
NC_035083.1	53560751	.	T	G	.	.	MAF_USDA=2.459
NC_035083.1	53560861	.	G	A	.	.	MAF_INRAE=7.5;MAF_USDA=2.459
NC_035083.1	53560872	.	C	T	.	.	MAF_USDA=7.377
NC_035083.1	53560892	.	T	G	.	.	MAF_INRAE=10.127;MAF_USDA=37.647
NC_035083.1	53560928	.	G	A	.	.	MAF_INRAE=7.5;MAF_USDA=2.459
NC_035083.1	53560937	.	G	A	.	.	MAF_USDA=1.639
NC_035083.1	53561027	.	G	A	.	.	MAF_USDA=2.459
NC_035083.1	53561079	.	T	C	.	.	MAF_USDA=7.647
NC_035083.1	53561205	.	G	T	.	.	MAF_USDA=7.059
NC_035083.1	53561229	.	A	G	.	.	MAF_USDA=30.588
NC_035083.1	53561277	.	C	T	.	.	MAF_USDA=5.882
NC_035083.1	53561278	.	G	T	.	.	MAF_USDA=1.639
NC_035083.1	53561288	.	C	T	.	.	MAF_USDA=4.918
NC_035083.1	53561339	.	A	G	.	.	MAF_INRAE=1.667;MAF_USDA=2.941
NC_035083.1	53561353	.	A	T	.	.	MAF_INRAE=10.127;MAF_USDA=6.471
NC_035083.1	53561446	.	T	A	.	.	MAF_USDA=16.667
NC_035083.1	53561487	.	G	A	.	.	MAF_INRAE=41.139;MAF_USDA=43.75
NC_035083.1	53561493	.	A	C	.	.	MAF_USDA=11.475
NC_035083.1	53561503	.	C	T	.	.	MAF_INRAE=16.456;MAF_USDA=1.639
NC_035083.1	53561539	.	T	G	.	.	MAF_INRAE=16.456;MAF_USDA=1.765
NC_035083.1	53561573	.	A	G	.	.	MAF_INRAE=7.595;MAF_USDA=14.118
NC_035083.1	53561607	.	A	C	.	.	MAF_INRAE=12.025;MAF_USDA=39.412
NC_035083.1	53561620	.	A	T	.	.	MAF_INRAE=12.658;MAF_USDA=4.918
NC_035083.1	53561660	.	G	T	.	.	MAF_INRAE=6.329;MAF_USDA=7.059
NC_035083.1	53561668	.	T	A	.	.	MAF_USDA=5.738
NC_035083.1	53561703	.	A	C	.	.	MAF_INRAE=15.823;MAF_USDA=1.765
NC_035083.1	53561704	.	A	G	.	.	MAF_USDA=9.412
NC_035083.1	53561734	.	C	T	.	.	MAF_USDA=4.098
NC_035083.1	53561762	.	T	A	.	.	MAF_USDA=6.557
NC_035083.1	53561793	.	G	A	.	.	MAF_INRAE=6.962;MAF_USDA=2.941
NC_035083.1	53561835	.	A	T	.	.	MAF_USDA=3.333
NC_035083.1	53562052	.	C	T	.	.	MAF_INRAE=11.392;MAF_USDA=11.765
NC_035083.1	53562108	.	G	T	.	.	MAF_USDA=4.706
NC_035083.1	53562140	.	C	A	.	.	MAF_INRAE=6.667
NC_035083.1	53562205	.	A	T	.	.	MAF_INRAE=41.139;MAF_USDA=38.235
NC_035083.1	53562219	.	T	G	.	.	MAF_INRAE=15.19;MAF_USDA=12.353
NC_035083.1	53562284	.	T	A	.	.	MAF_INRAE=1.667;MAF_USDA=2.941
NC_035083.1	53562321	.	A	C	.	.	MAF_INRAE=13.291;MAF_USDA=4.098
NC_035083.1	53562371	.	T	G	.	.	MAF_INRAE=17.722;MAF_USDA=28.235
NC_035083.1	53562372	.	T	G	.	.	MAF_INRAE=21.667;MAF_USDA=48.824
NC_035083.1	53562427	.	G	A	.	.	MAF_INRAE=49.367;MAF_USDA=32.353
NC_035083.1	53562429	.	C	T	.	.	MAF_INRAE=15.789;MAF_USDA=1.639
NC_035083.1	53562453	.	C	G	.	.	MAF_INRAE=42.405;MAF_USDA=24.118
NC_035083.1	53562600	.	G	A	.	.	MAF_INRAE=12.5;MAF_USDA=24.118
NC_035083.1	53562612	.	G	A	.	.	MAF_USDA=1.639
NC_035083.1	53562642	.	T	A	.	.	MAF_USDA=9.412
NC_035083.1	53562650	.	T	A	.	.	MAF_INRAE=16.456;MAF_USDA=1.765
NC_035083.1	53562732	.	C	T	.	.	MAF_USDA=11.176
NC_035083.1	53562762	.	A	T	.	.	MAF_INRAE=13.291;MAF_USDA=15.294
NC_035083.1	53562868	.	C	G	.	.	MAF_INRAE=6.329;MAF_USDA=8.333
NC_035083.1	53562886	.	T	C	.	.	MAF_INRAE=18.987;MAF_USDA=32.353
NC_035083.1	53563038	.	C	G	.	.	MAF_USDA=1.639
NC_035083.1	53563066	.	C	T	.	.	MAF_USDA=4.918
NC_035083.1	53563085	.	A	C	.	.	MAF_USDA=11.176
NC_035083.1	53563143	.	A	C	.	.	MAF_INRAE=38.333
NC_035083.1	53563282	.	C	T	.	.	MAF_INRAE=3.165;MAF_USDA=4.098
NC_035083.1	53563283	.	G	A	.	.	MAF_INRAE=4.167;MAF_USDA=4.118
NC_035083.1	53563297	.	A	G	.	.	MAF_INRAE=13.924;MAF_USDA=4.918
NC_035083.1	53563491	.	A	C	.	.	MAF_USDA=5.738
NC_035083.1	53563679	.	C	A	.	.	MAF_USDA=23.81
NC_035083.1	53563726	.	C	G	.	.	MAF_USDA=3.279
NC_035083.1	53563804	.	G	T	.	.	MAF_USDA=2.459
NC_035083.1	53563942	.	A	T	.	.	MAF_USDA=1.639
NC_035083.1	53564055	.	C	A	.	.	MAF_INRAE=5.263;MAF_USDA=4.706
NC_035083.1	53564285	.	T	G	.	.	MAF_INRAE=13.333
NC_035083.1	53564288	.	T	C	.	.	MAF_USDA=1.667
NC_035083.1	53564361	.	T	C	.	.	MAF_INRAE=6.962;MAF_USDA=2.941
NC_035083.1	53564432	.	G	A	.	.	MAF_USDA=1.639
NC_035083.1	53564589	.	A	T	.	.	MAF_USDA=8.333
NC_035083.1	53564607	.	T	G	.	.	MAF_USDA=12.5
NC_035083.1	53564665	.	T	G	.	.	MAF_INRAE=19.62;MAF_USDA=34.118
NC_035083.1	53564675	.	T	A	.	.	MAF_INRAE=15.833;MAF_USDA=34.706
NC_035083.1	53564676	.	T	G	.	.	MAF_INRAE=15.833;MAF_USDA=34.118
NC_035083.1	53564678	.	A	G	.	.	MAF_USDA=4.098
NC_035083.1	53564684	.	TGAGG	TGAGC	.	.	MAF_USDA=18.75
NC_035083.1	53564719	.	C	T	.	.	MAF_USDA=1.639
NC_035083.1	53564779	.	C	T	.	.	MAF_USDA=5.294
NC_035083.1	53564814	.	G	A	.	.	MAF_INRAE=1.667;MAF_USDA=6.25
NC_035083.1	53564849	.	G	T	.	.	MAF_INRAE=15.823;MAF_USDA=1.765
NC_035083.1	53564889	.	G	T	.	.	MAF_INRAE=1.667;MAF_USDA=6.25
NC_035083.1	53564919	.	C	T	.	.	MAF_USDA=4.098
NC_035083.1	53565052	.	G	A	.	.	MAF_USDA=12.353
NC_035083.1	53565140	.	T	C	.	.	MAF_USDA=1.639
NC_035083.1	53565197	.	C	A	.	.	MAF_INRAE=12.658;MAF_USDA=4.098
NC_035083.1	53565218	.	T	C	.	.	MAF_USDA=4.098
NC_035083.1	53565266	.	G	A	.	.	MAF_USDA=1.639
NC_035083.1	53565280	.	A	T	.	.	MAF_USDA=1.639
NC_035083.1	53565381	.	T	C	.	.	MAF_USDA=10.588
NC_035083.1	53565429	.	C	T	.	.	MAF_USDA=2.353
NC_035083.1	53565572	.	C	T	.	.	MAF_INRAE=38.333
NC_035083.1	53565606	.	G	A	.	.	MAF_USDA=10.588
NC_035083.1	53565632	.	G	T	.	.	MAF_INRAE=13.291;MAF_USDA=32.941
NC_035083.1	53565640	.	G	C	.	.	MAF_INRAE=15.823;MAF_USDA=7.377
NC_035083.1	53565707	.	A	T	.	.	MAF_INRAE=13.291
NC_035083.1	53565734	.	C	A	.	.	MAF_INRAE=1.667;MAF_USDA=2.941
NC_035083.1	53565762	.	G	A	.	.	MAF_USDA=1.639
NC_035083.1	53565843	.	G	A	.	.	MAF_INRAE=38.333
NC_035083.1	53565894	.	G	A	.	.	MAF_USDA=1.639
NC_035083.1	53566037	.	C	T	.	.	MAF_USDA=10.588
NC_035083.1	53566053	.	G	A	.	.	MAF_INRAE=3.797
NC_035083.1	53566205	.	G	C	.	.	MAF_INRAE=1.667;MAF_USDA=2.941
NC_035083.1	53566220	.	C	G	.	.	MAF_INRAE=10.127;MAF_USDA=7.647
NC_035083.1	53566317	.	C	A	.	.	MAF_USDA=2.459
NC_035083.1	53566321	.	A	G	.	.	MAF_INRAE=18.987;MAF_USDA=34.706
NC_035083.1	53566347	.	A	T	.	.	MAF_USDA=4.167
NC_035083.1	53566372	.	G	A	.	.	MAF_USDA=5.833
NC_035083.1	53566431	.	T	C	.	.	MAF_USDA=11.176
NC_035083.1	53566549	.	C	T	.	.	MAF_INRAE=1.667;MAF_USDA=16.471
NC_035083.1	53566558	.	T	G	.	.	MAF_INRAE=7.595;MAF_USDA=10.588
NC_035083.1	53566668	.	C	T	.	.	MAF_USDA=5.738
NC_035083.1	53566687	.	A	T	.	.	MAF_USDA=12.353
NC_035083.1	53566761	.	A	G	.	.	MAF_INRAE=6.962;MAF_USDA=1.765
NC_035083.1	53566833	.	T	G	.	.	MAF_INRAE=38.333
NC_035083.1	53566926	.	T	G	.	.	MAF_INRAE=6.667
NC_035083.1	53566927	.	T	A	.	.	MAF_USDA=1.667
NC_035083.1	53567111	.	T	G	.	.	MAF_INRAE=14.167;MAF_USDA=24.405
NC_035083.1	53567133	.	C	G	.	.	MAF_USDA=1.639
NC_035083.1	53567182	.	C	T	.	.	MAF_INRAE=4.167;MAF_USDA=7.738
NC_035083.1	53567187	.	C	T	.	.	MAF_USDA=1.639
NC_035083.1	53567415	.	G	T	.	.	MAF_USDA=13.095
NC_035083.1	53567419	.	G	A	.	.	MAF_USDA=14.286
NC_035083.1	53567491	.	T	A	.	.	MAF_USDA=13.095
NC_035083.1	53567502	.	A	G	.	.	MAF_INRAE=1.667;MAF_USDA=3.571
NC_035083.1	53567507	.	T	G	.	.	MAF_USDA=5.952
NC_035083.1	53567508	.	T	C	.	.	MAF_INRAE=1.667;MAF_USDA=3.571
NC_035083.1	53567511	.	T	C	.	.	MAF_USDA=2.459
NC_035083.1	53567587	.	G	T	.	.	MAF_INRAE=16.667;MAF_USDA=21.084
NC_035083.1	53567588	.	T	A	.	.	MAF_INRAE=16.667;MAF_USDA=19.88
NC_035083.1	53567662	.	T	G	.	.	MAF_USDA=12.353
NC_035083.1	53567746	.	C	A	.	.	MAF_USDA=12.941
NC_035083.1	53567748	.	C	T	.	.	MAF_USDA=12.941
NC_035083.1	53567829	.	C	T	.	.	MAF_USDA=1.639
NC_035083.1	53567834	.	A	T	.	.	MAF_USDA=12.353
NC_035083.1	53567853	.	C	T	.	.	MAF_INRAE=32.278;MAF_USDA=33.529
NC_035083.1	53567903	.	G	A	.	.	MAF_USDA=3.279
NC_035083.1	53567982	.	A	T	.	.	MAF_USDA=18.75
NC_035083.1	53568000	.	A	G	.	.	MAF_INRAE=1.667;MAF_USDA=2.941
NC_035083.1	53568101	.	A	G	.	.	MAF_USDA=4.706
NC_035083.1	53568182	.	C	T	.	.	MAF_INRAE=24.684;MAF_USDA=45.294
NC_035083.1	53568228	.	G	T	.	.	MAF_USDA=12.353
NC_035083.1	53568454	.	C	T	.	.	MAF_USDA=10.588
NC_035083.1	53568522	.	T	G	.	.	MAF_INRAE=24.684;MAF_USDA=44.118
NC_035083.1	53568554	.	A	C	.	.	MAF_USDA=12.941
NC_035083.1	53568575	.	C	T	.	.	MAF_USDA=3.279
NC_035083.1	53568655	.	G	A	.	.	MAF_USDA=7.377
NC_035083.1	53569061	.	T	A	.	.	MAF_INRAE=13.291;MAF_USDA=4.167
NC_035083.1	53569062	.	T	G	.	.	MAF_INRAE=5.263;MAF_USDA=1.667
NC_035083.1	53569063	.	T	A	.	.	MAF_INRAE=20.886;MAF_USDA=47.024
NC_035083.1	53569134	.	T	G	.	.	MAF_INRAE=16.456;MAF_USDA=1.765
NC_035083.1	53569216	.	C	G	.	.	MAF_USDA=1.639
NC_035083.1	53569355	.	T	C	.	.	MAF_INRAE=18.987;MAF_USDA=31.176
NC_035083.1	53569364	.	C	A	.	.	MAF_USDA=11.765
NC_035083.1	53569371	.	T	A	.	.	MAF_USDA=11.905
NC_035083.1	53569965	.	G	A	.	.	MAF_INRAE=1.667;MAF_USDA=8.235
NC_035083.1	53570040	.	T	C	.	.	MAF_INRAE=5.263
NC_035083.1	53570052	.	G	A	.	.	MAF_USDA=15.294
NC_035083.1	53570132	.	G	T	.	.	MAF_USDA=8.333
NC_035083.1	53570153	.	G	A	.	.	MAF_USDA=1.786
NC_035083.1	53570166	.	G	T	.	.	MAF_USDA=5.738
NC_035083.1	53570174	.	G	T	.	.	MAF_USDA=27.647
NC_035083.1	53570276	.	G	A	.	.	MAF_USDA=1.639
NC_035083.1	53570367	.	T	G	.	.	MAF_INRAE=10.127;MAF_USDA=7.647
NC_035083.1	53570378	.	G	A	.	.	MAF_USDA=1.639
NC_035083.1	53570419	.	C	A	.	.	MAF_INRAE=15.823;MAF_USDA=1.765
NC_035083.1	53570422	.	A	G	.	.	MAF_USDA=5.738
NC_035083.1	53570481	.	A	T	.	.	MAF_INRAE=2.5
NC_035083.1	53570586	.	C	T	.	.	MAF_INRAE=17.722;MAF_USDA=21.176
NC_035083.1	53570719	.	A	C	.	.	MAF_USDA=2.459
NC_035083.1	53570727	.	A	T	.	.	MAF_INRAE=16.456;MAF_USDA=1.765
NC_035083.1	53570759	.	A	T	.	.	MAF_USDA=11.905
NC_035083.1	53570769	.	A	G	.	.	MAF_INRAE=13.291;MAF_USDA=4.918
NC_035083.1	53570772	.	G	A	.	.	MAF_INRAE=3.797
NC_035083.1	53570894	.	A	G	.	.	MAF_INRAE=1.667;MAF_USDA=2.941
NC_035083.1	53571004	.	T	A	.	.	MAF_USDA=4.918
NC_035083.1	53571161	.	G	T	.	.	MAF_INRAE=13.291;MAF_USDA=4.918
NC_035083.1	53571181	.	G	T	.	.	MAF_USDA=1.639
NC_035083.1	53571182	.	A	C	.	.	MAF_USDA=1.639
NC_035083.1	53571221	.	T	A	.	.	MAF_INRAE=3.333;MAF_USDA=8.333
NC_035083.1	53571243	.	G	A	.	.	MAF_INRAE=10.127;MAF_USDA=1.176
NC_035083.1	53571247	.	A	C	.	.	MAF_USDA=1.639
NC_035083.1	53571388	.	A	C	.	.	MAF_INRAE=1.667;MAF_USDA=2.941
NC_035083.1	53571441	.	C	T	.	.	MAF_INRAE=3.797
NC_035083.1	53571568	.	C	G	.	.	MAF_USDA=5.738
NC_035083.1	53571644	.	C	T	.	.	MAF_USDA=4.706
NC_035083.1	53571694	.	T	A	.	.	MAF_INRAE=30.38;MAF_USDA=10.0
NC_035083.1	53571905	.	C	T	.	.	MAF_INRAE=1.667;MAF_USDA=3.529
NC_035083.1	53571923	.	C	T	.	.	MAF_INRAE=7.595;MAF_USDA=11.765
NC_035083.1	53572041	.	C	A	.	.	MAF_USDA=1.639
NC_035083.1	53572065	.	C	T	.	.	MAF_USDA=6.557
NC_035083.1	53572100	.	A	T	.	.	MAF_INRAE=5.263
NC_035083.1	53572231	.	T	A	.	.	MAF_INRAE=22.152
NC_035083.1	53572291	.	C	T	.	.	MAF_INRAE=1.667;MAF_USDA=2.941
NC_035083.1	53572328	.	C	T	.	.	MAF_USDA=6.471
NC_035083.1	53572365	.	C	T	.	.	MAF_INRAE=13.291;MAF_USDA=4.918
NC_035083.1	53572399	.	G	T	.	.	MAF_INRAE=7.5;MAF_USDA=12.353
NC_035083.1	53572605	.	T	G	.	.	MAF_INRAE=22.785;MAF_USDA=17.059
NC_035083.1	53572620	.	G	T	.	.	MAF_USDA=4.167
NC_035083.1	53572636	.	C	T	.	.	MAF_INRAE=1.667;MAF_USDA=4.706
NC_035083.1	53572725	.	A	T	.	.	MAF_USDA=5.738
NC_035083.1	53572951	.	A	G	.	.	MAF_INRAE=6.962;MAF_USDA=7.647
NC_035083.1	53572972	.	C	G	.	.	MAF_INRAE=15.823;MAF_USDA=21.765
NC_035083.1	53573015	.	G	T	.	.	MAF_INRAE=6.962;MAF_USDA=2.941
NC_035083.1	53573150	.	C	T	.	.	MAF_INRAE=1.667;MAF_USDA=3.529
NC_035083.1	53573300	.	C	T	.	.	MAF_INRAE=16.456;MAF_USDA=1.639
NC_035083.1	53573371	.	G	C	.	.	MAF_INRAE=3.165;MAF_USDA=4.918
NC_035083.1	53573417	.	C	A	.	.	MAF_INRAE=3.165;MAF_USDA=4.918
NC_035083.1	53573444	.	G	T	.	.	MAF_INRAE=9.167;MAF_USDA=10.588
NC_035083.1	53573471	.	T	C	.	.	MAF_INRAE=9.167;MAF_USDA=15.882
NC_035083.1	53573502	.	T	C	.	.	MAF_INRAE=8.333
NC_035083.1	53573515	.	T	G	.	.	MAF_USDA=4.762
NC_035083.1	53573536	.	T	G	.	.	MAF_INRAE=7.5;MAF_USDA=5.357
NC_035083.1	53573862	.	G	T	.	.	MAF_USDA=1.639
NC_035083.1	53574020	.	G	A	.	.	MAF_INRAE=15.789
NC_035083.1	53574089	.	A	C	.	.	MAF_USDA=2.459
NC_035083.1	53574138	.	A	T	.	.	MAF_USDA=1.639
NC_035083.1	53574160	.	T	A	.	.	MAF_INRAE=7.5;MAF_USDA=12.941
NC_035083.1	53574205	.	G	A	.	.	MAF_INRAE=7.5
NC_035083.1	53574258	.	G	C	.	.	MAF_USDA=4.098
NC_035083.1	53574274	.	T	A	.	.	MAF_USDA=8.333
NC_035083.1	53574277	.	A	C	.	.	MAF_USDA=8.333
NC_035083.1	53574291	.	A	T	.	.	MAF_INRAE=9.167;MAF_USDA=20.588
NC_035083.1	53574320	.	T	C	.	.	MAF_INRAE=7.5;MAF_USDA=12.941
NC_035083.1	53574326	.	T	C	.	.	MAF_INRAE=7.5;MAF_USDA=13.529
NC_035083.1	53574396	.	G	C	.	.	MAF_INRAE=19.62;MAF_USDA=15.882
NC_035083.1	53574787	.	T	C	.	.	MAF_INRAE=6.329;MAF_USDA=5.882
NC_035083.1	53574845	.	C	G	.	.	MAF_INRAE=6.962;MAF_USDA=4.098
NC_035083.1	53575006	.	G	A	.	.	MAF_USDA=4.098
NC_035083.1	53575009	.	A	C	.	.	MAF_USDA=5.738
NC_035083.1	53575040	.	C	T	.	.	MAF_INRAE=13.924;MAF_USDA=7.059
NC_035083.1	53575089	.	T	A	.	.	MAF_INRAE=15.823;MAF_USDA=7.059
NC_035083.1	53575123	.	T	G	.	.	MAF_USDA=6.557
NC_035083.1	53575128	.	C	A	.	.	MAF_INRAE=10.127;MAF_USDA=9.412
NC_035083.1	53575166	.	G	C	.	.	MAF_INRAE=5.263
NC_035083.1	53575218	.	A	G	.	.	MAF_USDA=4.098
NC_035083.1	53575250	.	G	C	.	.	MAF_INRAE=7.595;MAF_USDA=6.471
NC_035083.1	53575283	.	T	A	.	.	MAF_INRAE=10.759;MAF_USDA=10.0
NC_035083.1	53575318	.	C	A	.	.	MAF_INRAE=5.263;MAF_USDA=1.765
NC_035083.1	53575339	.	T	A	.	.	MAF_USDA=7.059
NC_035083.1	53575348	.	G	C	.	.	MAF_USDA=1.639
NC_035083.1	53575361	.	G	A	.	.	MAF_INRAE=3.797;MAF_USDA=6.471
NC_035083.1	53575367	.	G	A	.	.	MAF_USDA=4.167
NC_035083.1	53575411	.	T	A	.	.	MAF_USDA=2.353
NC_035083.1	53575415	.	C	T	.	.	MAF_USDA=2.353
NC_035083.1	53575416	.	C	T	.	.	MAF_USDA=2.459
NC_035083.1	53575469	.	C	T	.	.	MAF_INRAE=45.0
NC_035083.1	53575520	.	T	G	.	.	MAF_INRAE=10.127;MAF_USDA=4.918
NC_035083.1	53575560	.	G	A	.	.	MAF_USDA=12.353
NC_035083.1	53575619	.	C	G	.	.	MAF_INRAE=29.114;MAF_USDA=48.235
NC_035083.1	53575632	.	T	A	.	.	MAF_INRAE=11.392;MAF_USDA=30.588
NC_035083.1	53575657	.	C	A	.	.	MAF_INRAE=4.167;MAF_USDA=6.471
NC_035083.1	53575736	.	T	C	.	.	MAF_INRAE=37.342;MAF_USDA=5.882
NC_035083.1	53576488	.	C	T	.	.	MAF_USDA=2.459
NC_035083.1	53576558	.	G	A	.	.	MAF_INRAE=15.789
NC_035083.1	53576585	.	C	G	.	.	MAF_INRAE=15.823;MAF_USDA=17.647
NC_035083.1	53576653	.	A	C	.	.	MAF_INRAE=16.456;MAF_USDA=4.706
NC_035083.1	53576730	.	T	C	.	.	MAF_INRAE=13.291;MAF_USDA=15.294
NC_035083.1	53576933	.	C	T	.	.	MAF_INRAE=35.443;MAF_USDA=38.235
NC_035083.1	53576943	.	T	C	.	.	MAF_USDA=7.059
NC_035083.1	53576944	.	C	T	.	.	MAF_INRAE=1.667;MAF_USDA=2.941
NC_035083.1	53577045	.	A	G	.	.	MAF_INRAE=35.443;MAF_USDA=37.647
NC_035083.1	53577209	.	A	C	.	.	MAF_INRAE=5.263;MAF_USDA=12.353
NC_035083.1	53577223	.	T	A	.	.	MAF_INRAE=10.127;MAF_USDA=11.765
NC_035083.1	53577536	.	A	C	.	.	MAF_INRAE=10.127;MAF_USDA=12.941
NC_035083.1	53577614	.	A	G	.	.	MAF_USDA=11.176
NC_035083.1	53577637	.	A	T	.	.	MAF_INRAE=37.975;MAF_USDA=9.016
NC_035083.1	53577641	.	G	T	.	.	MAF_INRAE=1.667;MAF_USDA=3.529
NC_035083.1	53577644	.	C	A	.	.	MAF_USDA=4.167
NC_035083.1	53577732	.	C	T	.	.	MAF_INRAE=5.263;MAF_USDA=1.639
NC_035083.1	53577737	.	T	G	.	.	MAF_USDA=1.639
NC_035083.1	53577809	.	A	G	.	.	MAF_INRAE=45.57;MAF_USDA=35.294
NC_035083.1	53577843	.	A	G	.	.	MAF_INRAE=10.127;MAF_USDA=16.471
NC_035083.1	53577879	.	G	A	.	.	MAF_INRAE=35.443;MAF_USDA=47.059
NC_035083.1	53577893	.	T	G	.	.	MAF_INRAE=6.962;MAF_USDA=8.235
NC_035083.1	53577917	.	C	A	.	.	MAF_USDA=12.941
NC_035083.1	53577922	.	A	G	.	.	MAF_USDA=11.765
NC_035083.1	53577973	.	T	G	.	.	MAF_INRAE=40.506;MAF_USDA=38.824
NC_035083.1	53578034	.	T	C	.	.	MAF_USDA=2.459
NC_035083.1	53578083	.	A	G	.	.	MAF_INRAE=37.975;MAF_USDA=3.279
NC_035083.1	53578092	.	G	A	.	.	MAF_INRAE=20.253;MAF_USDA=15.882
NC_035083.1	53578251	.	T	A	.	.	MAF_USDA=16.667
NC_035083.1	53578293	.	T	C	.	.	MAF_USDA=11.31
NC_035083.1	53578480	.	G	A	.	.	MAF_USDA=3.279
NC_035083.1	53578579	.	G	A	.	.	MAF_USDA=10.656
NC_035083.1	53578587	.	C	T	.	.	MAF_USDA=8.197
NC_035083.1	53578636	.	G	A	.	.	MAF_USDA=7.377
NC_035083.1	53578644	.	T	C	.	.	MAF_USDA=5.738
NC_035083.1	53578659	.	A	T	.	.	MAF_INRAE=5.263;MAF_USDA=4.098
NC_035083.1	53578797	.	A	G	.	.	MAF_INRAE=41.772;MAF_USDA=22.941
NC_035083.1	53578829	.	T	G	.	.	MAF_INRAE=37.975;MAF_USDA=9.016
NC_035083.1	53578895	.	A	T	.	.	MAF_USDA=4.098
NC_035083.1	53579002	.	C	A	.	.	MAF_INRAE=16.456;MAF_USDA=22.353
NC_035083.1	53579022	.	G	A	.	.	MAF_INRAE=20.253;MAF_USDA=21.176
NC_035083.1	53579047	.	C	A	.	.	MAF_INRAE=37.975;MAF_USDA=4.098
NC_035083.1	53579103	.	T	A	.	.	MAF_INRAE=3.333
NC_035083.1	53579106	.	C	A	.	.	MAF_INRAE=2.532;MAF_USDA=3.529
NC_035083.1	53579141	.	A	T	.	.	MAF_INRAE=37.975;MAF_USDA=43.529
NC_035083.1	53579150	.	T	C	.	.	MAF_INRAE=41.772;MAF_USDA=34.118
NC_035083.1	53579151	.	T	G	.	.	MAF_INRAE=48.333;MAF_USDA=32.941
NC_035083.1	53579152	.	T	A	.	.	MAF_INRAE=30.0;MAF_USDA=38.824
NC_035083.1	53579153	.	T	A	.	.	MAF_INRAE=15.0;MAF_USDA=4.706
NC_035083.1	53579155	.	A	G	.	.	MAF_INRAE=36.667;MAF_USDA=40.0
NC_035083.1	53579157	.	T	A	.	.	MAF_INRAE=48.333;MAF_USDA=34.118
NC_035083.1	53579161	.	G	T	.	.	MAF_INRAE=21.519;MAF_USDA=38.824
NC_035083.1	53579162	.	G	T	.	.	MAF_INRAE=41.772;MAF_USDA=34.118
NC_035083.1	53579168	.	A	G	.	.	MAF_USDA=10.0
NC_035083.1	53579171	.	C	G	.	.	MAF_INRAE=37.975;MAF_USDA=44.706
NC_035083.1	53579180	.	A	G	.	.	MAF_INRAE=20.886;MAF_USDA=23.529
NC_035083.1	53579187	.	A	G	.	.	MAF_INRAE=5.263;MAF_USDA=14.118
NC_035083.1	53579227	.	C	T	.	.	MAF_USDA=1.639
NC_035083.1	53579236	.	G	T	.	.	MAF_INRAE=20.253;MAF_USDA=22.353
NC_035083.1	53579285	.	A	G	.	.	MAF_INRAE=6.962;MAF_USDA=9.412
NC_035083.1	53579429	.	A	G	.	.	MAF_INRAE=48.101;MAF_USDA=50.0
NC_035083.1	53579480	.	A	G	.	.	MAF_INRAE=4.167;MAF_USDA=3.529
NC_035083.1	53579496	.	C	T	.	.	MAF_INRAE=5.263;MAF_USDA=20.588
NC_035083.1	53579520	.	G	C	.	.	MAF_USDA=1.639
NC_035083.1	53579568	.	A	G	.	.	MAF_INRAE=20.253;MAF_USDA=20.0
NC_035083.1	53579669	.	G	A	.	.	MAF_INRAE=5.263
NC_035083.1	53579694	.	C	A	.	.	MAF_USDA=1.639
NC_035083.1	53579827	.	G	T	.	.	MAF_USDA=1.639
NC_035083.1	53579831	.	T	G	.	.	MAF_USDA=3.279
NC_035083.1	53579844	.	T	A	.	.	MAF_INRAE=9.494;MAF_USDA=23.529
NC_035083.1	53579846	.	G	A	.	.	MAF_INRAE=16.456;MAF_USDA=4.706
NC_035083.1	53579885	.	C	T	.	.	MAF_INRAE=20.253;MAF_USDA=29.412
NC_035083.1	53579954	.	G	C	.	.	MAF_INRAE=14.557;MAF_USDA=17.059
NC_035083.1	53580029	.	T	G	.	.	MAF_INRAE=27.215;MAF_USDA=44.706
NC_035083.1	53580095	.	C	T	.	.	MAF_USDA=2.459
NC_035083.1	53580212	.	G	C	.	.	MAF_USDA=11.176
NC_035083.1	53580228	.	T	A	.	.	MAF_INRAE=1.667;MAF_USDA=25.0
NC_035083.1	53580229	.	T	A	.	.	MAF_INRAE=5.063;MAF_USDA=25.0
NC_035083.1	53580230	.	A	T	.	.	MAF_INRAE=13.291;MAF_USDA=20.833
NC_035083.1	53580231	.	A	T	.	.	MAF_INRAE=12.5;MAF_USDA=12.941
NC_035083.1	53580263	.	A	T	.	.	MAF_INRAE=16.456;MAF_USDA=4.706
NC_035083.1	53580271	.	G	C	.	.	MAF_INRAE=16.456;MAF_USDA=4.167
NC_035083.1	53580326	.	A	C	.	.	MAF_INRAE=16.456;MAF_USDA=4.706
NC_035083.1	53580438	.	G	A	.	.	MAF_INRAE=24.684;MAF_USDA=38.235
NC_035083.1	53580466	.	A	C	.	.	MAF_USDA=2.459
NC_035083.1	53580469	.	C	A	.	.	MAF_USDA=6.557
NC_035083.1	53580502	.	A	G	.	.	MAF_INRAE=5.0
NC_035083.1	53580506	.	C	T	.	.	MAF_INRAE=4.167;MAF_USDA=8.333
NC_035083.1	53580516	.	G	C	.	.	MAF_USDA=10.0
NC_035083.1	53580523	.	C	G	.	.	MAF_USDA=2.459
NC_035083.1	53580542	.	A	C	.	.	MAF_USDA=2.459
NC_035083.1	53580545	.	G	A	.	.	MAF_USDA=2.459
NC_035083.1	53580552	.	G	A	.	.	MAF_USDA=4.098
NC_035083.1	53580772	.	C	T	.	.	MAF_USDA=1.639
NC_035083.1	53580865	.	T	G	.	.	MAF_INRAE=7.595;MAF_USDA=24.118
NC_035083.1	53580901	.	T	C	.	.	MAF_USDA=2.5
NC_035083.1	53580926	.	G	A	.	.	MAF_USDA=5.0
NC_035083.1	53580968	.	C	T	.	.	MAF_USDA=1.639
NC_035083.1	53581014	.	G	T	.	.	MAF_INRAE=7.595;MAF_USDA=7.647
NC_035083.1	53581122	.	C	T	.	.	MAF_USDA=11.176
NC_035083.1	53581125	.	T	A	.	.	MAF_USDA=11.176
NC_035083.1	53581144	.	G	A	.	.	MAF_INRAE=16.456;MAF_USDA=4.706
NC_035083.1	53581203	.	C	T	.	.	MAF_USDA=15.882
NC_035083.1	53581238	.	C	A	.	.	MAF_USDA=11.176
NC_035083.1	53581239	.	A	C	.	.	MAF_INRAE=14.557;MAF_USDA=16.471
NC_035083.1	53581324	.	T	A	.	.	MAF_USDA=8.235
NC_035083.1	53581369	.	A	G	.	.	MAF_USDA=4.167
NC_035083.1	53581436	.	C	T	.	.	MAF_USDA=1.639
NC_035083.1	53581450	.	T	A	.	.	MAF_INRAE=13.291;MAF_USDA=11.765
NC_035083.1	53581466	.	A	C	.	.	MAF_USDA=2.459
NC_035083.1	53581608	.	G	T	.	.	MAF_INRAE=48.734;MAF_USDA=22.353
NC_035083.1	53581632	.	T	G	.	.	MAF_INRAE=17.722;MAF_USDA=11.176
NC_035083.1	53581750	.	T	A	.	.	MAF_INRAE=1.667;MAF_USDA=6.471
NC_035083.1	53581762	.	T	C	.	.	MAF_USDA=2.459
NC_035083.1	53581778	.	T	C	.	.	MAF_INRAE=16.456;MAF_USDA=8.235
NC_035083.1	53581812	.	A	G	.	.	MAF_INRAE=34.177;MAF_USDA=36.471
NC_035083.1	53581940	.	T	G	.	.	MAF_INRAE=14.557;MAF_USDA=16.471
NC_035083.1	53581947	.	C	T	.	.	MAF_INRAE=4.167;MAF_USDA=4.118
NC_035083.1	53582283	.	C	A	.	.	MAF_INRAE=33.544;MAF_USDA=37.059
NC_035083.1	53582452	.	C	G	.	.	MAF_USDA=4.918
NC_035083.1	53582461	.	C	A	.	.	MAF_INRAE=3.165;MAF_USDA=1.639
NC_035083.1	53582484	.	A	G	.	.	MAF_USDA=2.459
NC_035083.1	53582496	.	A	C	.	.	MAF_INRAE=34.177;MAF_USDA=36.471
NC_035083.1	53582534	.	T	C	.	.	MAF_USDA=24.118
NC_035083.1	53582629	.	T	C	.	.	MAF_INRAE=5.263
NC_035083.1	53582690	.	T	C	.	.	MAF_INRAE=34.177;MAF_USDA=37.059
NC_035083.1	53582697	.	T	C	.	.	MAF_INRAE=34.177;MAF_USDA=36.471
NC_035083.1	53582947	.	T	G	.	.	MAF_INRAE=37.975;MAF_USDA=4.918
NC_035083.1	53582966	.	G	A	.	.	MAF_INRAE=7.595;MAF_USDA=15.294
NC_035083.1	53583014	.	G	T	.	.	MAF_INRAE=10.759;MAF_USDA=13.529
NC_035083.1	53583170	.	C	T	.	.	MAF_USDA=8.235
NC_035083.1	53583195	.	T	A	.	.	MAF_USDA=1.765
NC_035083.1	53583204	.	C	A	.	.	MAF_INRAE=5.263
NC_035083.1	53583232	.	T	C	.	.	MAF_INRAE=16.456;MAF_USDA=4.118
NC_035083.1	53583253	.	A	C	.	.	MAF_INRAE=33.544;MAF_USDA=36.471
NC_035083.1	53583257	.	T	G	.	.	MAF_INRAE=34.167;MAF_USDA=45.882
NC_035083.1	53583415	.	G	T	.	.	MAF_INRAE=31.013;MAF_USDA=34.118
NC_035083.1	53583425	.	C	T	.	.	MAF_INRAE=31.013;MAF_USDA=34.118
NC_035083.1	53583535	.	C	A	.	.	MAF_USDA=2.083
NC_035083.1	53583580	.	C	T	.	.	MAF_USDA=1.639
NC_035083.1	53583663	.	G	T	.	.	MAF_INRAE=13.291;MAF_USDA=12.353
NC_035083.1	53583731	.	A	T	.	.	MAF_INRAE=44.304;MAF_USDA=35.882
NC_035083.1	53583779	.	T	C	.	.	MAF_INRAE=44.304;MAF_USDA=35.294
NC_035083.1	53583824	.	A	T	.	.	MAF_USDA=7.647
NC_035083.1	53583844	.	C	T	.	.	MAF_INRAE=3.797;MAF_USDA=9.412
NC_035083.1	53583845	.	A	C	.	.	MAF_INRAE=1.667;MAF_USDA=9.412
NC_035083.1	53583911	.	G	T	.	.	MAF_INRAE=16.456;MAF_USDA=4.706
NC_035083.1	53583945	.	C	A	.	.	MAF_INRAE=16.456;MAF_USDA=4.706
NC_035083.1	53583957	.	T	C	.	.	MAF_INRAE=16.456;MAF_USDA=4.706
NC_035083.1	53583991	.	C	T	.	.	MAF_INRAE=37.975;MAF_USDA=4.918
NC_035083.1	53584390	.	C	T	.	.	MAF_USDA=7.647
NC_035083.1	53584852	.	T	A	.	.	MAF_USDA=10.0
NC_035083.1	53584882	.	G	A	.	.	MAF_INRAE=4.43;MAF_USDA=5.294
NC_035083.1	53584903	.	C	G	.	.	MAF_USDA=1.639
NC_035083.1	53585334	.	C	T	.	.	MAF_INRAE=10.127;MAF_USDA=18.235
NC_035083.1	53585442	.	A	G	.	.	MAF_INRAE=6.962;MAF_USDA=12.941
NC_035083.1	53585483	.	A	G	.	.	MAF_USDA=2.459
NC_035083.1	53585501	.	A	G	.	.	MAF_USDA=4.918
NC_035083.1	53585537	.	C	A	.	.	MAF_INRAE=17.722;MAF_USDA=8.824
NC_035083.1	53585628	.	G	A	.	.	MAF_INRAE=5.263;MAF_USDA=6.557
NC_035083.1	53585660	.	A	T	.	.	MAF_INRAE=5.263
NC_035083.1	53585685	.	G	C	.	.	MAF_INRAE=15.789
NC_035083.1	53585839	.	C	T	.	.	MAF_INRAE=5.263
NC_035083.1	53585958	.	A	G	.	.	MAF_USDA=4.098
NC_035083.1	53586188	.	A	G	.	.	MAF_INRAE=18.354;MAF_USDA=34.706
NC_035083.1	53586376	.	A	T	.	.	MAF_USDA=10.588
NC_035083.1	53586526	.	T	A	.	.	MAF_USDA=4.918
NC_035083.1	53586585	.	T	A	.	.	MAF_INRAE=13.291;MAF_USDA=18.824
NC_035083.1	53586595	.	G	T	.	.	MAF_INRAE=7.5;MAF_USDA=2.083
NC_035083.1	53586626	.	C	A	.	.	MAF_INRAE=16.456;MAF_USDA=4.706
NC_035083.1	53586674	.	A	C	.	.	MAF_INRAE=6.962;MAF_USDA=13.529
NC_035083.1	53586678	.	T	G	.	.	MAF_USDA=4.167
NC_035083.1	53586763	.	T	A	.	.	MAF_USDA=4.918
NC_035083.1	53586815	.	T	A	.	.	MAF_USDA=1.639
NC_035083.1	53586836	.	T	G	.	.	MAF_INRAE=6.962;MAF_USDA=4.167
NC_035083.1	53586857	.	T	A	.	.	MAF_INRAE=5.833;MAF_USDA=12.941
NC_035083.1	53586987	.	A	C	.	.	MAF_USDA=1.639
NC_035083.1	53587225	.	A	T	.	.	MAF_USDA=1.639
NC_035083.1	53587226	.	G	T	.	.	MAF_USDA=1.639
NC_035083.1	53587306	.	G	T	.	.	MAF_INRAE=15.789
NC_035083.1	53587309	.	A	G	.	.	MAF_INRAE=44.167;MAF_USDA=30.588
NC_035083.1	53587362	.	C	A	.	.	MAF_USDA=9.412
NC_035083.1	53587413	.	C	T	.	.	MAF_INRAE=13.291;MAF_USDA=20.0
NC_035083.1	53587472	.	A	T	.	.	MAF_INRAE=5.263;MAF_USDA=2.459
NC_035083.1	53587486	.	G	A	.	.	MAF_INRAE=1.667;MAF_USDA=5.882
NC_035083.1	53587851	.	C	T	.	.	MAF_INRAE=4.167;MAF_USDA=4.118
NC_035083.1	53587863	.	T	G	.	.	MAF_INRAE=13.291;MAF_USDA=10.588
NC_035083.1	53587867	.	T	C	.	.	MAF_USDA=3.279
NC_035083.1	53587893	.	G	T	.	.	MAF_USDA=2.941
NC_035083.1	53587906	.	G	A	.	.	MAF_INRAE=37.975;MAF_USDA=4.098
NC_035083.1	53588390	.	T	A	.	.	MAF_INRAE=27.215;MAF_USDA=29.412
NC_035083.1	53588461	.	C	T	.	.	MAF_USDA=1.639
NC_035083.1	53588480	.	C	A	.	.	MAF_INRAE=16.456;MAF_USDA=1.765
NC_035083.1	53588526	.	C	A	.	.	MAF_INRAE=7.595;MAF_USDA=11.475
NC_035083.1	53588563	.	G	T	.	.	MAF_INRAE=8.861;MAF_USDA=8.824
NC_035083.1	53588649	.	T	A	.	.	MAF_USDA=3.529
NC_035083.1	53588838	.	G	T	.	.	MAF_INRAE=16.456;MAF_USDA=1.765
NC_035083.1	53588922	.	G	T	.	.	MAF_INRAE=7.5;MAF_USDA=10.843
NC_035083.1	53588960	.	T	G	.	.	MAF_INRAE=13.291;MAF_USDA=4.918
NC_035083.1	53589114	.	A	C	.	.	MAF_INRAE=4.167;MAF_USDA=4.118
NC_035083.1	53589295	.	C	A	.	.	MAF_INRAE=15.0
NC_035083.1	53589375	.	C	T	.	.	MAF_INRAE=15.789
NC_035083.1	53589397	.	A	G	.	.	MAF_USDA=5.738
NC_035083.1	53589401	.	T	G	.	.	MAF_USDA=11.475
NC_035083.1	53589447	.	G	A	.	.	MAF_USDA=2.459
NC_035083.1	53590238	.	T	C	.	.	MAF_USDA=12.941
NC_035083.1	53590342	.	C	A	.	.	MAF_USDA=2.459
NC_035083.1	53590367	.	G	A	.	.	MAF_INRAE=1.667;MAF_USDA=8.824
NC_035083.1	53590509	.	A	T	.	.	MAF_INRAE=1.667;MAF_USDA=18.824
NC_035083.1	53590510	.	T	C	.	.	MAF_INRAE=1.667;MAF_USDA=18.824
NC_035083.1	53590532	.	G	C	.	.	MAF_INRAE=13.924;MAF_USDA=31.765
NC_035083.1	53590553	.	C	A	.	.	MAF_INRAE=7.5
NC_035083.1	53590688	.	T	G	.	.	MAF_INRAE=7.5;MAF_USDA=2.459
NC_035083.1	53590703	.	T	C	.	.	MAF_INRAE=1.667;MAF_USDA=19.412
NC_035083.1	53590725	.	A	T	.	.	MAF_USDA=4.167
NC_035083.1	53590729	.	A	C	.	.	MAF_USDA=1.639
NC_035083.1	53590744	.	G	A	.	.	MAF_INRAE=16.456;MAF_USDA=1.765
NC_035083.1	53590826	.	G	A	.	.	MAF_USDA=1.765
NC_035083.1	53590835	.	C	T	.	.	MAF_INRAE=5.263
NC_035083.1	53590896	.	A	C	.	.	MAF_USDA=18.75
NC_035083.1	53590911	.	C	T	.	.	MAF_INRAE=5.263;MAF_USDA=20.588
NC_035083.1	53590960	.	A	C	.	.	MAF_INRAE=38.333
NC_035083.1	53590989	.	G	A	.	.	MAF_USDA=4.167
NC_035083.1	53591082	.	C	T	.	.	MAF_INRAE=6.962;MAF_USDA=4.918
NC_035083.1	53591084	.	T	A	.	.	MAF_INRAE=15.789
NC_035083.1	53591089	.	G	T	.	.	MAF_INRAE=17.089;MAF_USDA=23.529
NC_035083.1	53591135	.	G	T	.	.	MAF_INRAE=15.823;MAF_USDA=2.941
NC_035083.1	53591181	.	A	C	.	.	MAF_INRAE=13.291;MAF_USDA=5.738
NC_035083.1	53591186	.	A	C	.	.	MAF_INRAE=15.789;MAF_USDA=2.353
NC_035083.1	53591207	.	A	G	.	.	MAF_USDA=1.639
NC_035083.1	53591251	.	T	C	.	.	MAF_USDA=1.639
NC_035083.1	53591256	.	C	T	.	.	MAF_USDA=4.118
NC_035083.1	53591347	.	T	C	.	.	MAF_USDA=31.548
NC_035083.1	53591383	.	G	C,*	.	.	MAF_INRAE=36.842;MAF_USDA=4.918
NC_035083.1	53591387	.	A	C	.	.	MAF_USDA=2.459
NC_035083.1	53591402	.	T	C	.	.	MAF_INRAE=2.5;MAF_USDA=11.765
NC_035083.1	53591442	.	C	G	.	.	MAF_INRAE=37.975;MAF_USDA=6.557
NC_035083.1	53591443	.	C	T	.	.	MAF_INRAE=46.667;MAF_USDA=6.557
NC_035083.1	53591510	.	C	A	.	.	MAF_INRAE=29.747;MAF_USDA=17.059
NC_035083.1	53591535	.	A	C	.	.	MAF_USDA=4.918
NC_035083.1	53591543	.	G	A	.	.	MAF_INRAE=5.263
NC_035083.1	53591552	.	G	T	.	.	MAF_USDA=8.235
NC_035083.1	53591563	.	C	T	.	.	MAF_INRAE=1.667
NC_035083.1	53591577	.	A	T	.	.	MAF_USDA=2.459
NC_035083.1	53591598	.	C	G	.	.	MAF_INRAE=1.667;MAF_USDA=11.176
NC_035083.1	53591645	.	C	T	.	.	MAF_INRAE=1.667;MAF_USDA=11.176
NC_035083.1	53591743	.	C	G	.	.	MAF_INRAE=7.5;MAF_USDA=7.647
NC_035083.1	53591760	.	G	A	.	.	MAF_INRAE=5.263;MAF_USDA=1.639
NC_035083.1	53591785	.	T	C	.	.	MAF_INRAE=1.667;MAF_USDA=11.765
NC_035083.1	53591802	.	A	G	.	.	MAF_INRAE=12.658;MAF_USDA=15.574
NC_035083.1	53591913	.	A	G	.	.	MAF_INRAE=11.392;MAF_USDA=18.824
NC_035083.1	53591980	.	C	T	.	.	MAF_USDA=3.279
NC_035083.1	53592029	.	A	G	.	.	MAF_INRAE=17.722;MAF_USDA=10.588
NC_035083.1	53592120	.	T	A	.	.	MAF_INRAE=5.263;MAF_USDA=3.529
NC_035083.1	53592135	.	T	C	.	.	MAF_INRAE=5.263;MAF_USDA=2.941
NC_035083.1	53592170	.	T	G	.	.	MAF_USDA=4.918
NC_035083.1	53592193	.	C	G	.	.	MAF_USDA=4.918
NC_035083.1	53592253	.	A	T	.	.	MAF_USDA=1.639
NC_035083.1	53592289	.	C	A	.	.	MAF_USDA=4.098
NC_035083.1	53592314	.	C	T	.	.	MAF_INRAE=13.291;MAF_USDA=19.167
NC_035083.1	53592384	.	C	T	.	.	MAF_USDA=4.706
NC_035083.1	53592437	.	A	T	.	.	MAF_USDA=4.918
NC_035083.1	53592487	.	C	T	.	.	MAF_INRAE=6.962;MAF_USDA=4.098
NC_035083.1	53592497	.	T	C	.	.	MAF_INRAE=6.962;MAF_USDA=4.918
NC_035083.1	53592523	.	G	A	.	.	MAF_INRAE=18.987;MAF_USDA=21.765
NC_035083.1	53592545	.	T	A	.	.	MAF_INRAE=5.263;MAF_USDA=2.941
NC_035083.1	53592637	.	T	C	.	.	MAF_USDA=4.167
NC_035083.1	53592673	.	G	A	.	.	MAF_USDA=7.647
NC_035083.1	53592685	.	T	C	.	.	MAF_USDA=1.639
NC_035083.1	53592718	.	G	A	.	.	MAF_INRAE=15.789;MAF_USDA=1.639
NC_035083.1	53592764	.	T	G	.	.	MAF_INRAE=15.789;MAF_USDA=1.639
NC_035083.1	53592772	.	C	T	.	.	MAF_INRAE=5.263;MAF_USDA=2.941
NC_035083.1	53592786	.	G	T	.	.	MAF_INRAE=15.823;MAF_USDA=1.765
NC_035083.1	53592840	.	A	G	.	.	MAF_INRAE=1.667;MAF_USDA=10.0
NC_035083.1	53592864	.	C	T	.	.	MAF_INRAE=7.5;MAF_USDA=2.459
NC_035083.1	53592870	.	C	A	.	.	MAF_USDA=4.098
NC_035083.1	53592921	.	A	T	.	.	MAF_INRAE=17.722;MAF_USDA=15.294
NC_035083.1	53592990	.	C	T	.	.	MAF_INRAE=6.962;MAF_USDA=4.098
NC_035083.1	53593062	.	T	A	.	.	MAF_USDA=4.098
NC_035083.1	53593094	.	G	T	.	.	MAF_INRAE=15.789
NC_035083.1	53593133	.	G	C	.	.	MAF_USDA=4.098
NC_035083.1	53593155	.	A	G	.	.	MAF_INRAE=5.263;MAF_USDA=2.941
NC_035083.1	53593172	.	G	A	.	.	MAF_INRAE=5.263;MAF_USDA=2.941
NC_035083.1	53593186	.	C	T	.	.	MAF_INRAE=5.263;MAF_USDA=2.941
NC_035083.1	53593190	.	G	C	.	.	MAF_USDA=2.941
NC_035083.1	53593211	.	T	C	.	.	MAF_INRAE=6.962;MAF_USDA=4.918
NC_035083.1	53593219	.	A	C	.	.	MAF_USDA=1.639
NC_035083.1	53593264	.	G	A	.	.	MAF_INRAE=17.722;MAF_USDA=14.706
NC_035083.1	53593316	.	A	G	.	.	MAF_INRAE=17.722;MAF_USDA=13.529
NC_035083.1	53593332	.	A	T	.	.	MAF_INRAE=5.263;MAF_USDA=2.941
NC_035083.1	53593349	.	G	A	.	.	MAF_USDA=2.459
NC_035083.1	53593363	.	C	T	.	.	MAF_INRAE=15.789
NC_035083.1	53593401	.	A	G	.	.	MAF_INRAE=17.722;MAF_USDA=15.294
NC_035083.1	53593410	.	C	A	.	.	MAF_USDA=4.918
NC_035083.1	53593496	.	G	A	.	.	MAF_INRAE=16.667;MAF_USDA=21.765
NC_035083.1	53593589	.	G	A	.	.	MAF_USDA=18.235
NC_035083.1	53593620	.	T	C	.	.	MAF_INRAE=18.354;MAF_USDA=14.118
NC_035083.1	53593627	.	T	C	.	.	MAF_INRAE=18.354;MAF_USDA=14.118
NC_035083.1	53593628	.	T	C	.	.	MAF_INRAE=17.5;MAF_USDA=22.917
NC_035083.1	53593630	.	C	T	.	.	MAF_INRAE=17.5;MAF_USDA=14.706
NC_035083.1	53593705	.	G	T	.	.	MAF_INRAE=11.392;MAF_USDA=16.471
NC_035083.1	53593733	.	T	G	.	.	MAF_INRAE=18.354;MAF_USDA=10.656
NC_035083.1	53593860	.	A	C	.	.	MAF_USDA=3.279
NC_035083.1	53593882	.	G	A	.	.	MAF_INRAE=38.333
NC_035083.1	53593909	.	A	T	.	.	MAF_INRAE=18.354;MAF_USDA=14.706
NC_035083.1	53593941	.	G	A	.	.	MAF_INRAE=12.658;MAF_USDA=8.235
NC_035083.1	53593947	.	C	T	.	.	MAF_INRAE=17.089;MAF_USDA=40.0
NC_035083.1	53593959	.	A	C	.	.	MAF_USDA=4.098
NC_035083.1	53593974	.	G	A	.	.	MAF_INRAE=6.962;MAF_USDA=4.918
NC_035083.1	53593976	.	G	A	.	.	MAF_INRAE=16.667;MAF_USDA=22.353
NC_035083.1	53594043	.	G	A	.	.	MAF_USDA=1.639
NC_035083.1	53594381	.	C	A	.	.	MAF_INRAE=4.167;MAF_USDA=4.167
NC_035083.1	53594388	.	A	C	.	.	MAF_INRAE=13.291;MAF_USDA=8.333
NC_035083.1	53594524	.	A	G	.	.	MAF_INRAE=5.263;MAF_USDA=2.941
NC_035083.1	53594730	.	A	G	.	.	MAF_USDA=6.471
NC_035083.1	53594737	.	A	G	.	.	MAF_USDA=1.639
NC_035083.1	53594745	.	C	T	.	.	MAF_USDA=7.059
NC_035083.1	53594844	.	G	A	.	.	MAF_USDA=4.918
NC_035083.1	53594943	.	C	T	.	.	MAF_USDA=4.706
NC_035083.1	53594953	.	G	C	.	.	MAF_INRAE=18.354;MAF_USDA=20.588
NC_035083.1	53594954	.	T	G	.	.	MAF_USDA=3.279
NC_035083.1	53594984	.	G	T	.	.	MAF_INRAE=4.43;MAF_USDA=11.765
NC_035083.1	53595034	.	C	A	.	.	MAF_USDA=12.353
NC_035083.1	53595035	.	T	A	.	.	MAF_USDA=12.941
NC_035083.1	53595036	.	A	C	.	.	MAF_USDA=12.353
NC_035083.1	53595037	.	T	C	.	.	MAF_USDA=12.353
NC_035083.1	53595063	.	A	T	.	.	MAF_INRAE=16.667
NC_035083.1	53595069	.	G	A	.	.	MAF_INRAE=7.5;MAF_USDA=2.459
NC_035083.1	53595070	.	A	T	.	.	MAF_INRAE=7.5;MAF_USDA=2.459
NC_035083.1	53595078	.	T	C	.	.	MAF_INRAE=5.263;MAF_USDA=2.941
NC_035083.1	53595085	.	C	T	.	.	MAF_INRAE=39.241;MAF_USDA=6.557
NC_035083.1	53595136	.	G	A	.	.	MAF_INRAE=5.263;MAF_USDA=2.941
NC_035083.1	53595191	.	C	A	.	.	MAF_USDA=2.459
NC_035083.1	53595199	.	T	C	.	.	MAF_INRAE=5.263;MAF_USDA=2.941
NC_035083.1	53595203	.	C	A	.	.	MAF_INRAE=16.667;MAF_USDA=13.529
NC_035083.1	53595229	.	C	T	.	.	MAF_INRAE=11.392;MAF_USDA=16.471
NC_035083.1	53595230	.	G	A	.	.	MAF_USDA=4.098
NC_035083.1	53595263	.	A	T	.	.	MAF_USDA=4.167
NC_035083.1	53595291	.	C	T	.	.	MAF_USDA=10.656
NC_035083.1	53595348	.	G	A	.	.	MAF_INRAE=5.263;MAF_USDA=5.294
NC_035083.1	53595352	.	T	C	.	.	MAF_USDA=10.417
NC_035083.1	53595370	.	A	G	.	.	MAF_INRAE=6.962;MAF_USDA=5.738
NC_035083.1	53595430	.	G	A	.	.	MAF_INRAE=6.962;MAF_USDA=4.918
NC_035083.1	53595441	.	T	A	.	.	MAF_USDA=7.647
NC_035083.1	53595468	.	A	G	.	.	MAF_INRAE=17.722;MAF_USDA=12.941
NC_035083.1	53595499	.	G	A	.	.	MAF_INRAE=16.456;MAF_USDA=1.765
NC_035083.1	53595516	.	G	T	.	.	MAF_USDA=4.706
NC_035083.1	53595553	.	A	T	.	.	MAF_USDA=4.918
NC_035083.1	53595567	.	A	T	.	.	MAF_INRAE=11.392;MAF_USDA=15.882
NC_035083.1	53595643	.	T	C	.	.	MAF_INRAE=5.263
NC_035083.1	53595779	.	C	T	.	.	MAF_USDA=4.918
NC_035083.1	53595917	.	G	T	.	.	MAF_INRAE=12.658;MAF_USDA=11.475
NC_035083.1	53596106	.	C	G	.	.	MAF_USDA=1.639
NC_035083.1	53596115	.	C	T	.	.	MAF_INRAE=18.987;MAF_USDA=14.118
NC_035083.1	53596147	.	A	T	.	.	MAF_INRAE=17.5;MAF_USDA=22.917
NC_035083.1	53596327	.	G	A	.	.	MAF_USDA=4.098
NC_035083.1	53596340	.	G	T	.	.	MAF_INRAE=7.5
NC_035083.1	53596374	.	C	T	.	.	MAF_USDA=1.176
NC_035083.1	53596432	.	C	T	.	.	MAF_USDA=2.459
NC_035083.1	53596514	.	G	A	.	.	MAF_INRAE=1.667;MAF_USDA=8.235
NC_035083.1	53596629	.	G	A	.	.	MAF_INRAE=16.667;MAF_USDA=41.667
NC_035083.1	53596662	.	G	A	.	.	MAF_INRAE=7.5
NC_035083.1	53596681	.	C	T	.	.	MAF_INRAE=37.975
NC_035083.1	53596745	.	G	A	.	.	MAF_INRAE=12.5
NC_035083.1	53596782	.	C	T	.	.	MAF_USDA=1.639
NC_035083.1	53596787	.	G	C	.	.	MAF_INRAE=1.667;MAF_USDA=8.235
NC_035083.1	53596829	.	T	G	.	.	MAF_INRAE=13.291;MAF_USDA=7.647
NC_035083.1	53596872	.	G	A	.	.	MAF_INRAE=15.789;MAF_USDA=1.639
NC_035083.1	53596960	.	C	A	.	.	MAF_INRAE=18.987;MAF_USDA=28.235
NC_035083.1	53596990	.	A	G	.	.	MAF_INRAE=17.722;MAF_USDA=12.353
NC_035083.1	53597014	.	C	T	.	.	MAF_USDA=4.918
NC_035083.1	53597015	.	G	A	.	.	MAF_USDA=3.279
NC_035083.1	53597088	.	T	C	.	.	MAF_INRAE=5.263;MAF_USDA=2.941
NC_035083.1	53597190	.	G	A	.	.	MAF_INRAE=4.167;MAF_USDA=8.235
NC_035083.1	53597196	.	G	A	.	.	MAF_INRAE=47.468;MAF_USDA=14.118
NC_035083.1	53597276	.	C	T	.	.	MAF_INRAE=9.494;MAF_USDA=4.098
NC_035083.1	53597288	.	G	A	.	.	MAF_INRAE=4.167;MAF_USDA=9.412
NC_035083.1	53597296	.	A	C	.	.	MAF_INRAE=5.263;MAF_USDA=2.459
NC_035083.1	53597302	.	T	C	.	.	MAF_INRAE=18.354;MAF_USDA=14.118
NC_035083.1	53597305	.	A	C	.	.	MAF_USDA=4.918
NC_035083.1	53597408	.	G	T	.	.	MAF_USDA=7.647
NC_035083.1	53597495	.	G	C	.	.	MAF_USDA=3.529
NC_035083.1	53597548	.	G	A	.	.	MAF_USDA=8.235
NC_035083.1	53597574	.	T	A	.	.	MAF_INRAE=25.949;MAF_USDA=18.824
NC_035083.1	53597634	.	T	G	.	.	MAF_USDA=3.279
NC_035083.1	53597650	.	T	A	.	.	MAF_INRAE=5.263;MAF_USDA=2.941
NC_035083.1	53597750	.	T	C	.	.	MAF_INRAE=5.263;MAF_USDA=2.976
NC_035083.1	53597761	.	C	T	.	.	MAF_INRAE=15.789;MAF_USDA=1.786
NC_035083.1	53597797	.	G	A	.	.	MAF_INRAE=3.165
NC_035083.1	53597847	.	C	A	.	.	MAF_INRAE=47.468;MAF_USDA=12.941
NC_035083.1	53597854	.	T	C	.	.	MAF_USDA=1.639
NC_035083.1	53597856	.	C	A	.	.	MAF_USDA=1.639
NC_035083.1	53597868	.	T	A	.	.	MAF_INRAE=17.722;MAF_USDA=10.588
NC_035083.1	53597909	.	A	C	.	.	MAF_INRAE=13.291;MAF_USDA=11.475
NC_035083.1	53598115	.	G	A	.	.	MAF_INRAE=23.418;MAF_USDA=22.353
NC_035083.1	53598127	.	T	G	.	.	MAF_INRAE=10.759;MAF_USDA=4.098
NC_035083.1	53598158	.	G	C	.	.	MAF_USDA=4.706
NC_035083.1	53598248	.	G	T	.	.	MAF_USDA=1.639
NC_035083.1	53598275	.	T	G	.	.	MAF_USDA=2.083
NC_035083.1	53598296	.	G	A	.	.	MAF_INRAE=5.263;MAF_USDA=3.529
NC_035083.1	53598297	.	T	A	.	.	MAF_USDA=4.098
NC_035083.1	53598325	.	T	C	.	.	MAF_INRAE=17.722;MAF_USDA=12.353
NC_035083.1	53598363	.	C	A	.	.	MAF_INRAE=1.667;MAF_USDA=10.588
NC_035083.1	53598615	.	T	A	.	.	MAF_USDA=4.918
NC_035083.1	53598636	.	C	A	.	.	MAF_USDA=4.098
NC_035083.1	53598713	.	T	G	.	.	MAF_USDA=4.167
NC_035083.1	53598720	.	A	G	.	.	MAF_USDA=1.639
NC_035083.1	53598826	.	G	A	.	.	MAF_USDA=1.639
NC_035083.1	53598869	.	G	A	.	.	MAF_USDA=5.294
NC_035083.1	53598943	.	G	T	.	.	MAF_USDA=4.918
NC_035083.1	53598979	.	T	G	.	.	MAF_USDA=3.279
NC_035083.1	53598996	.	T	C	.	.	MAF_USDA=1.176
NC_035083.1	53599042	.	C	A	.	.	MAF_USDA=4.706
NC_035083.1	53599077	.	C	A	.	.	MAF_INRAE=22.785;MAF_USDA=22.941
NC_035083.1	53599084	.	G	A	.	.	MAF_USDA=4.706
NC_035083.1	53599085	.	G	T	.	.	MAF_INRAE=5.263;MAF_USDA=2.459
NC_035083.1	53599087	.	C	A	.	.	MAF_USDA=1.639
NC_035083.1	53599089	.	G	T	.	.	MAF_INRAE=22.785;MAF_USDA=30.588
NC_035083.1	53599132	.	G	C	.	.	MAF_INRAE=5.263;MAF_USDA=4.098
NC_035083.1	53599175	.	T	A	.	.	MAF_USDA=2.941
NC_035083.1	53599177	.	G	C	.	.	MAF_INRAE=16.667;MAF_USDA=12.353
NC_035083.1	53599217	.	G	A	.	.	MAF_INRAE=15.0;MAF_USDA=1.765
NC_035083.1	53599263	.	A	T	.	.	MAF_INRAE=5.263;MAF_USDA=2.941
NC_035083.1	53599278	.	C	T	.	.	MAF_USDA=6.471
NC_035083.1	53599291	.	A	C	.	.	MAF_INRAE=38.333
NC_035083.1	53599292	.	A	T	.	.	MAF_USDA=6.471
NC_035083.1	53599294	.	TT	TA	.	.	MAF_USDA=25.0
NC_035083.1	53599295	.	T	A	.	.	MAF_INRAE=16.667;MAF_USDA=10.656
NC_035083.1	53599306	.	A	C	.	.	MAF_USDA=1.639
NC_035083.1	53599353	.	A	C	.	.	MAF_INRAE=5.263;MAF_USDA=5.738
NC_035083.1	53599362	.	G	T	.	.	MAF_INRAE=22.785;MAF_USDA=21.765
NC_035083.1	53599367	.	G	A	.	.	MAF_INRAE=17.722;MAF_USDA=12.941
NC_035083.1	53599428	.	C	A	.	.	MAF_USDA=5.357
NC_035083.1	53599452	.	A	G	.	.	MAF_USDA=14.583
NC_035083.1	53599469	.	AGTACAATTTTTTTTTTAAATATGAA	AGTACAATTTTTTTTTTAAATATGAG	.	.	MAF_USDA=20.833
NC_035083.1	53599565	.	G	A	.	.	MAF_USDA=4.167
NC_035083.1	53599586	.	C	A	.	.	MAF_INRAE=13.291;MAF_USDA=8.197
NC_035083.1	53599592	.	T	C	.	.	MAF_INRAE=21.519;MAF_USDA=15.294
NC_035083.1	53599645	.	A	C	.	.	MAF_INRAE=22.785;MAF_USDA=21.765
NC_035083.1	53599718	.	C	A	.	.	MAF_INRAE=17.722;MAF_USDA=12.941
NC_035083.1	53599740	.	A	G	.	.	MAF_INRAE=16.667;MAF_USDA=29.167
NC_035083.1	53599755	.	C	T	.	.	MAF_INRAE=21.519;MAF_USDA=14.286
NC_035083.1	53599824	.	G	T	.	.	MAF_USDA=4.167
NC_035083.1	53599830	.	G	A	.	.	MAF_INRAE=5.263;MAF_USDA=1.639
NC_035083.1	53600076	.	A	C	.	.	MAF_USDA=4.167
NC_035083.1	53600083	.	A	G	.	.	MAF_INRAE=21.519;MAF_USDA=15.294
NC_035083.1	53600109	.	G	A	.	.	MAF_USDA=2.459
NC_035083.1	53600174	.	C	A	.	.	MAF_USDA=1.639
NC_035083.1	53600258	.	C	T	.	.	MAF_USDA=5.738
NC_035083.1	53600288	.	G	A	.	.	MAF_INRAE=15.789
NC_035083.1	53600299	.	C	T	.	.	MAF_INRAE=17.722;MAF_USDA=13.529
NC_035083.1	53600300	.	T	G	.	.	MAF_INRAE=16.667;MAF_USDA=13.529
NC_035083.1	53600317	.	C	A	.	.	MAF_INRAE=15.789;MAF_USDA=1.667
NC_035083.1	53600379	.	A	G	.	.	MAF_INRAE=11.392;MAF_USDA=15.882
NC_035083.1	53600420	.	T	G	.	.	MAF_USDA=4.098
NC_035083.1	53600478	.	C	A	.	.	MAF_INRAE=16.456;MAF_USDA=1.765
NC_035083.1	53600505	.	G	A	.	.	MAF_INRAE=37.975;MAF_USDA=6.557
NC_035083.1	53600527	.	A	T	.	.	MAF_INRAE=22.152;MAF_USDA=14.118
NC_035083.1	53600576	.	T	A	.	.	MAF_INRAE=5.263;MAF_USDA=2.353
NC_035083.1	53600667	.	C	A	.	.	MAF_USDA=4.098
NC_035083.1	53600785	.	A	C	.	.	MAF_INRAE=5.263;MAF_USDA=12.353
NC_035083.1	53600786	.	A	G	.	.	MAF_USDA=3.279
NC_035083.1	53600806	.	G	C	.	.	MAF_USDA=1.639
NC_035083.1	53600807	.	C	T	.	.	MAF_USDA=4.098
NC_035083.1	53600933	.	A	T	.	.	MAF_USDA=4.918
NC_035083.1	53600935	.	C	T	.	.	MAF_INRAE=15.789;MAF_USDA=5.738
NC_035083.1	53601218	.	A	G	.	.	MAF_USDA=4.167
NC_035083.1	53601220	.	T	A	.	.	MAF_INRAE=24.684;MAF_USDA=46.471
NC_035083.1	53601249	.	G	A	.	.	MAF_INRAE=13.291;MAF_USDA=4.098
NC_035083.1	53601250	.	C	A	.	.	MAF_INRAE=12.5;MAF_USDA=4.098
NC_035083.1	53601408	.	G	A	.	.	MAF_USDA=7.059
NC_035083.1	53601512	.	T	A	.	.	MAF_USDA=1.639
NC_035083.1	53601825	.	A	T	.	.	MAF_INRAE=10.759;MAF_USDA=7.647
NC_035083.1	53601969	.	C	A	.	.	MAF_USDA=3.279
NC_035083.1	53601970	.	T	C	.	.	MAF_USDA=4.167
NC_035083.1	53601975	.	C	T	.	.	MAF_USDA=4.167
NC_035083.1	53601997	.	T	A	.	.	MAF_INRAE=16.456;MAF_USDA=2.353
NC_035083.1	53602026	.	G	T	.	.	MAF_USDA=17.059
NC_035083.1	53602106	.	C	T	.	.	MAF_INRAE=13.291;MAF_USDA=8.824
NC_035083.1	53602139	.	C	T	.	.	MAF_INRAE=46.203;MAF_USDA=28.824
NC_035083.1	53602314	.	A	C	.	.	MAF_USDA=8.824
NC_035083.1	53602408	.	G	T	.	.	MAF_USDA=3.279
NC_035083.1	53602410	.	G	A	.	.	MAF_INRAE=25.949;MAF_USDA=41.765
NC_035083.1	53602428	.	T	G	.	.	MAF_USDA=5.738
NC_035083.1	53602429	.	A	C	.	.	MAF_INRAE=16.456;MAF_USDA=16.471
NC_035083.1	53602446	.	G	A	.	.	MAF_INRAE=4.167;MAF_USDA=10.656
NC_035083.1	53602461	.	A	G	.	.	MAF_USDA=4.167
NC_035083.1	53602565	.	G	A	.	.	MAF_USDA=8.333
NC_035083.1	53602603	.	G	T	.	.	MAF_USDA=10.0
NC_035083.1	53602664	.	T	A	.	.	MAF_INRAE=5.263;MAF_USDA=10.0
NC_035083.1	53602679	.	T	A	.	.	MAF_INRAE=4.167;MAF_USDA=8.235
NC_035083.1	53602723	.	T	A	.	.	MAF_USDA=2.459
NC_035083.1	53602726	.	G	T	.	.	MAF_INRAE=38.333
NC_035083.1	53602727	.	G	T	.	.	MAF_INRAE=38.333
NC_035083.1	53602745	.	C	T	.	.	MAF_INRAE=16.456;MAF_USDA=1.765
NC_035083.1	53602752	.	T	C	.	.	MAF_INRAE=14.557;MAF_USDA=15.294
NC_035083.1	53602760	.	T	A	.	.	MAF_USDA=4.167
NC_035083.1	53602857	.	T	C	.	.	MAF_INRAE=5.263;MAF_USDA=10.0
NC_035083.1	53602859	.	C	T	.	.	MAF_INRAE=13.291;MAF_USDA=8.824
NC_035083.1	53602866	.	A	T	.	.	MAF_INRAE=14.557;MAF_USDA=19.412
NC_035083.1	53602930	.	C	G	.	.	MAF_USDA=1.639
NC_035083.1	53602994	.	T	G	.	.	MAF_INRAE=12.658
NC_035083.1	53602999	.	G	A	.	.	MAF_INRAE=21.053;MAF_USDA=14.583
NC_035083.1	53603094	.	C	T	.	.	MAF_USDA=13.934
NC_035083.1	53603095	.	A	G	.	.	MAF_USDA=14.754
NC_035083.1	53603104	.	T	C	.	.	MAF_USDA=4.098
NC_035083.1	53603106	.	C	T	.	.	MAF_USDA=4.098
NC_035083.1	53603137	.	C	T	.	.	MAF_USDA=6.557
NC_035083.1	53603328	.	G	C	.	.	MAF_USDA=1.639
NC_035083.1	53603387	.	A	C	.	.	MAF_USDA=8.333
NC_035083.1	53603692	.	A	T	.	.	MAF_USDA=6.25
NC_035083.1	53603708	.	C	T	.	.	MAF_USDA=22.917
NC_035083.1	53603710	.	A	C	.	.	MAF_USDA=8.333
NC_035083.1	53603737	.	T	C	.	.	MAF_USDA=8.333
NC_035083.1	53604016	.	G	A	.	.	MAF_INRAE=19.62;MAF_USDA=19.412
NC_035083.1	53604054	.	A	G	.	.	MAF_INRAE=15.789
NC_035083.1	53604062	.	C	T	.	.	MAF_INRAE=7.5;MAF_USDA=2.459
NC_035083.1	53604101	.	G	A	.	.	MAF_INRAE=7.5;MAF_USDA=3.279
NC_035083.1	53604102	.	C	T	.	.	MAF_INRAE=10.127;MAF_USDA=4.098
NC_035083.1	53604281	.	C	A	.	.	MAF_INRAE=33.544;MAF_USDA=39.412
NC_035083.1	53604331	.	A	C	.	.	MAF_USDA=1.639
NC_035083.1	53604436	.	C	T	.	.	MAF_INRAE=7.595;MAF_USDA=6.471
NC_035083.1	53604515	.	T	C	.	.	MAF_INRAE=7.5;MAF_USDA=2.5
NC_035083.1	53604533	.	T	A	.	.	MAF_INRAE=7.595;MAF_USDA=7.738
NC_035083.1	53604534	.	G	T	.	.	MAF_INRAE=17.5;MAF_USDA=12.5
NC_035083.1	53604567	.	C	T	.	.	MAF_USDA=5.738
NC_035083.1	53604652	.	C	T	.	.	MAF_INRAE=7.5;MAF_USDA=1.639
NC_035083.1	53604705	.	T	G	.	.	MAF_INRAE=3.165;MAF_USDA=4.706
NC_035083.1	53604735	.	G	A	.	.	MAF_INRAE=15.789;MAF_USDA=7.377
NC_035083.1	53604744	.	G	T	.	.	MAF_USDA=3.279
NC_035083.1	53604850	.	T	C	.	.	MAF_INRAE=7.5
NC_035083.1	53604852	.	T	G	.	.	MAF_INRAE=12.025;MAF_USDA=5.294
NC_035083.1	53604885	.	C	T	.	.	MAF_INRAE=34.81;MAF_USDA=39.412
NC_035083.1	53604886	.	T	A	.	.	MAF_INRAE=27.5;MAF_USDA=39.412
NC_035083.1	53604898	.	T	C	.	.	MAF_INRAE=40.506;MAF_USDA=43.529
NC_035083.1	53604934	.	G	A	.	.	MAF_INRAE=16.456;MAF_USDA=13.529
NC_035083.1	53605005	.	G	A	.	.	MAF_USDA=4.918
NC_035083.1	53605031	.	C	T	.	.	MAF_USDA=11.176
NC_035083.1	53605042	.	C	T	.	.	MAF_USDA=22.917
NC_035083.1	53605046	.	T	C	.	.	MAF_USDA=22.917
NC_035083.1	53605075	.	A	G,*	.	.	MAF_INRAE=10.526
NC_035083.1	53605089	.	T	A,*	.	.	MAF_INRAE=10.526
NC_035083.1	53605235	.	G	T	.	.	MAF_INRAE=31.013;MAF_USDA=44.118
NC_035083.1	53605239	.	T	A	.	.	MAF_USDA=5.738
NC_035083.1	53605244	.	T	A	.	.	MAF_INRAE=15.789
NC_035083.1	53605274	.	T	C	.	.	MAF_USDA=2.353
NC_035083.1	53605288	.	G	C	.	.	MAF_USDA=4.167
NC_035083.1	53605403	.	G	C	.	.	MAF_USDA=6.471
NC_035083.1	53605405	.	C	T	.	.	MAF_INRAE=36.709;MAF_USDA=45.294
NC_035083.1	53605440	.	T	C	.	.	MAF_INRAE=36.709;MAF_USDA=46.471
NC_035083.1	53605468	.	G	A	.	.	MAF_USDA=1.639
NC_035083.1	53605536	.	C	A	.	.	MAF_INRAE=39.873;MAF_USDA=14.706
NC_035083.1	53605542	.	G	T	.	.	MAF_INRAE=15.789
NC_035083.1	53605674	.	G	A	.	.	MAF_USDA=5.738
NC_035083.1	53605689	.	A	C	.	.	MAF_INRAE=16.456;MAF_USDA=12.941
NC_035083.1	53605799	.	C	T	.	.	MAF_USDA=4.167
NC_035083.1	53605826	.	C	A	.	.	MAF_INRAE=7.5
NC_035083.1	53605856	.	C	T	.	.	MAF_INRAE=38.333;MAF_USDA=4.098
NC_035083.1	53605895	.	C	T	.	.	MAF_INRAE=13.291;MAF_USDA=4.918
NC_035083.1	53605914	.	T	C	.	.	MAF_INRAE=6.962;MAF_USDA=2.459
NC_035083.1	53605929	.	G	T	.	.	MAF_USDA=1.639
NC_035083.1	53605992	.	C	T	.	.	MAF_INRAE=36.709;MAF_USDA=48.235
NC_035083.1	53605999	.	G	T	.	.	MAF_INRAE=16.456;MAF_USDA=12.941
NC_035083.1	53606023	.	C	T	.	.	MAF_USDA=4.098
NC_035083.1	53606041	.	C	T	.	.	MAF_INRAE=10.526;MAF_USDA=9.016
NC_035083.1	53606290	.	G	T	.	.	MAF_INRAE=27.848;MAF_USDA=44.118
NC_035083.1	53606378	.	G	T	.	.	MAF_INRAE=36.709;MAF_USDA=47.647
NC_035083.1	53606404	.	A	T	.	.	MAF_INRAE=3.165;MAF_USDA=9.836
NC_035083.1	53606432	.	A	G	.	.	MAF_USDA=9.016
NC_035083.1	53606531	.	G	A	.	.	MAF_USDA=2.353
NC_035083.1	53606542	.	A	G	.	.	MAF_USDA=8.235
NC_035083.1	53606579	.	C	T	.	.	MAF_USDA=5.882
NC_035083.1	53606649	.	C	T	.	.	MAF_INRAE=23.418;MAF_USDA=23.529
NC_035083.1	53606693	.	G	A	.	.	MAF_USDA=8.235
NC_035083.1	53606716	.	A	C	.	.	MAF_INRAE=36.709;MAF_USDA=46.471
NC_035083.1	53606806	.	A	C	.	.	MAF_USDA=2.353
NC_035083.1	53606865	.	G	A	.	.	MAF_INRAE=16.456;MAF_USDA=1.765
NC_035083.1	53606886	.	A	G	.	.	MAF_INRAE=7.5;MAF_USDA=3.279
NC_035083.1	53607000	.	G	A	.	.	MAF_INRAE=40.506;MAF_USDA=18.75
NC_035083.1	53607022	.	A	G	.	.	MAF_INRAE=2.5;MAF_USDA=1.639
NC_035083.1	53607082	.	C	A	.	.	MAF_USDA=5.738
NC_035083.1	53607114	.	C	T	.	.	MAF_USDA=7.377
NC_035083.1	53607115	.	G	A	.	.	MAF_USDA=4.167
NC_035083.1	53607119	.	C	A	.	.	MAF_INRAE=49.167;MAF_USDA=18.824
NC_035083.1	53607220	.	G	A	.	.	MAF_USDA=7.647
NC_035083.1	53607263	.	C	T	.	.	MAF_USDA=2.941
NC_035083.1	53607273	.	G	A	.	.	MAF_INRAE=2.5;MAF_USDA=4.918
NC_035083.1	53607299	.	T	A	.	.	MAF_USDA=16.667
NC_035083.1	53607324	.	A	G	.	.	MAF_USDA=1.639
NC_035083.1	53607392	.	G	A	.	.	MAF_INRAE=7.5;MAF_USDA=3.279
NC_035083.1	53607623	.	A	C	.	.	MAF_USDA=1.639
NC_035083.1	53607651	.	G	C	.	.	MAF_INRAE=15.789
NC_035083.1	53607654	.	A	T	.	.	MAF_USDA=2.941
NC_035083.1	53607772	.	G	A	.	.	MAF_USDA=9.412
NC_035083.1	53607861	.	G	A	.	.	MAF_USDA=8.235
NC_035083.1	53607927	.	A	C	.	.	MAF_USDA=5.738
NC_035083.1	53607954	.	G	A	.	.	MAF_USDA=2.353
NC_035083.1	53607967	.	A	G	.	.	MAF_USDA=1.639
NC_035083.1	53607975	.	T	A	.	.	MAF_INRAE=5.263
NC_035083.1	53608038	.	A	T	.	.	MAF_USDA=9.412
NC_035083.1	53608090	.	G	T	.	.	MAF_INRAE=14.557;MAF_USDA=28.235
NC_035083.1	53608150	.	G	A	.	.	MAF_INRAE=15.789
NC_035083.1	53608166	.	T	C	.	.	MAF_USDA=4.167
NC_035083.1	53608282	.	G	T	.	.	MAF_USDA=18.75
NC_035083.1	53608294	.	G	A	.	.	MAF_USDA=4.167
NC_035083.1	53608315	.	G	A	.	.	MAF_USDA=2.353
NC_035083.1	53608403	.	C	T	.	.	MAF_USDA=2.353
NC_035083.1	53608482	.	T	C	.	.	MAF_INRAE=5.263
NC_035083.1	53608566	.	G	T	.	.	MAF_USDA=3.279
NC_035083.1	53608690	.	A	G	.	.	MAF_USDA=28.261
NC_035083.1	53608707	.	C	T	.	.	MAF_USDA=14.583
NC_035083.1	53608758	.	G	C	.	.	MAF_USDA=12.5
NC_035083.1	53608767	.	A	C	.	.	MAF_USDA=4.167
NC_035083.1	53608819	.	G	C	.	.	MAF_USDA=27.083
NC_035083.1	53608877	.	C	T	.	.	MAF_USDA=20.833
NC_035083.1	53609036	.	A	T	.	.	MAF_USDA=35.417
NC_035083.1	53609040	.	G	A	.	.	MAF_USDA=35.417
NC_035083.1	53609041	.	T	G	.	.	MAF_INRAE=2.5;MAF_USDA=23.529
NC_035083.1	53609059	.	G	T	.	.	MAF_USDA=4.918
NC_035083.1	53609077	.	A	C	.	.	MAF_USDA=2.5
NC_035083.1	53609119	.	G	T	.	.	MAF_INRAE=45.833;MAF_USDA=16.667
NC_035083.1	53609120	.	A	T	.	.	MAF_USDA=12.5
NC_035083.1	53609142	.	G	A	.	.	MAF_INRAE=5.263
NC_035083.1	53609158	.	T	C	.	.	MAF_INRAE=10.759;MAF_USDA=11.765
NC_035083.1	53609168	.	G	T	.	.	MAF_USDA=2.353
NC_035083.1	53609174	.	G	A	.	.	MAF_USDA=9.412
NC_035083.1	53609176	.	T	C	.	.	MAF_USDA=2.353
NC_035083.1	53609273	.	T	G	.	.	MAF_USDA=4.918
NC_035083.1	53609283	.	G	A	.	.	MAF_USDA=1.639
NC_035083.1	53609379	.	C	T	.	.	MAF_INRAE=45.833;MAF_USDA=7.377
NC_035083.1	53609513	.	G	C	.	.	MAF_INRAE=3.165;MAF_USDA=4.167
NC_035083.1	53609541	.	G	C	.	.	MAF_USDA=6.667
NC_035083.1	53609567	.	T	A	.	.	MAF_INRAE=15.789;MAF_USDA=16.471
NC_035083.1	53609593	.	A	T	.	.	MAF_USDA=14.706
NC_035083.1	53609615	.	G	A	.	.	MAF_INRAE=5.263
NC_035083.1	53609656	.	T	C	.	.	MAF_USDA=15.882
NC_035083.1	53609671	.	G	T	.	.	MAF_INRAE=21.053;MAF_USDA=20.833
NC_035083.1	53609703	.	T	C	.	.	MAF_USDA=3.279
NC_035083.1	53609727	.	C	T	.	.	MAF_USDA=3.279
NC_035083.1	53609741	.	C	T	.	.	MAF_INRAE=15.789;MAF_USDA=16.471
NC_035083.1	53609757	.	C	T	.	.	MAF_INRAE=15.823;MAF_USDA=20.0
NC_035083.1	53609789	.	T	A	.	.	MAF_INRAE=10.526;MAF_USDA=8.197
NC_035083.1	53609800	.	C	A	.	.	MAF_USDA=5.294
NC_035083.1	53609882	.	T	C	.	.	MAF_INRAE=8.228;MAF_USDA=15.294
NC_035083.1	53609927	.	A	T	.	.	MAF_INRAE=17.722;MAF_USDA=34.706
NC_035083.1	53609949	.	A	G	.	.	MAF_USDA=1.765
NC_035083.1	53610067	.	C	A	.	.	MAF_INRAE=13.291;MAF_USDA=17.647
NC_035083.1	53610070	.	C	T	.	.	MAF_USDA=12.941
NC_035083.1	53610079	.	T	A	.	.	MAF_USDA=4.918
NC_035083.1	53610080	.	G	T	.	.	MAF_INRAE=16.456;MAF_USDA=1.765
NC_035083.1	53610084	.	T	G	.	.	MAF_INRAE=15.789
NC_035083.1	53610113	.	G	T	.	.	MAF_USDA=2.083
NC_035083.1	53610123	.	G	A	.	.	MAF_INRAE=17.089;MAF_USDA=32.353
NC_035083.1	53610127	.	A	G	.	.	MAF_INRAE=10.526;MAF_USDA=9.016
NC_035083.1	53610136	.	C	T	.	.	MAF_INRAE=15.789;MAF_USDA=14.706
NC_035083.1	53610148	.	T	A	.	.	MAF_USDA=1.639
NC_035083.1	53610168	.	T	C	.	.	MAF_INRAE=15.789
NC_035083.1	53610201	.	C	T	.	.	MAF_USDA=3.279
NC_035083.1	53610280	.	T	C	.	.	MAF_USDA=2.941
NC_035083.1	53610290	.	G	A	.	.	MAF_INRAE=15.789;MAF_USDA=15.294
NC_035083.1	53610297	.	T	C	.	.	MAF_INRAE=15.789;MAF_USDA=14.706
NC_035083.1	53610322	.	C	A	.	.	MAF_INRAE=5.263
NC_035083.1	53610387	.	C	A	.	.	MAF_INRAE=15.789
NC_035083.1	53610469	.	G	A	.	.	MAF_USDA=11.176
NC_035083.1	53610504	.	C	T	.	.	MAF_INRAE=17.089;MAF_USDA=32.941
NC_035083.1	53610534	.	C	T	.	.	MAF_INRAE=17.089;MAF_USDA=32.941
NC_035083.1	53610536	.	C	T	.	.	MAF_INRAE=10.833;MAF_USDA=32.941
NC_035083.1	53610656	.	A	C	.	.	MAF_INRAE=21.053;MAF_USDA=15.882
NC_035083.1	53610664	.	G	T	.	.	MAF_USDA=2.941
NC_035083.1	53610708	.	C	A	.	.	MAF_USDA=9.836
NC_035083.1	53610730	.	T	G	.	.	MAF_USDA=1.639
NC_035083.1	53610947	.	A	C	.	.	MAF_USDA=2.083
NC_035083.1	53610963	.	C	T	.	.	MAF_USDA=2.083
NC_035083.1	53610988	.	A	G	.	.	MAF_USDA=7.059
NC_035083.1	53611012	.	A	G	.	.	MAF_USDA=5.294
NC_035083.1	53611220	.	A	G	.	.	MAF_USDA=1.765
NC_035083.1	53611230	.	T	C	.	.	MAF_USDA=6.471
NC_035083.1	53611330	.	C	A	.	.	MAF_INRAE=10.526;MAF_USDA=10.656
NC_035083.1	53611461	.	A	G	.	.	MAF_INRAE=10.526;MAF_USDA=14.286
NC_035083.1	53611510	.	G	A	.	.	MAF_USDA=8.929
NC_035083.1	53611549	.	G	A	.	.	MAF_USDA=1.639
NC_035083.1	53611598	.	T	G	.	.	MAF_INRAE=10.759;MAF_USDA=11.176
NC_035083.1	53611619	.	T	C	.	.	MAF_INRAE=17.089;MAF_USDA=30.0
NC_035083.1	53611631	.	T	A	.	.	MAF_INRAE=6.962;MAF_USDA=2.459
NC_035083.1	53611643	.	G	T	.	.	MAF_INRAE=13.291;MAF_USDA=4.918
NC_035083.1	53611667	.	C	A	.	.	MAF_INRAE=45.833
NC_035083.1	53611670	.	C	A	.	.	MAF_INRAE=15.823;MAF_USDA=20.492
NC_035083.1	53611684	.	G	T	.	.	MAF_USDA=1.639
NC_035083.1	53611919	.	T	A	.	.	MAF_USDA=4.918
NC_035083.1	53611933	.	A	G	.	.	MAF_USDA=4.098
NC_035083.1	53611968	.	G	T	.	.	MAF_INRAE=5.263;MAF_USDA=11.475
NC_035083.1	53612020	.	A	G	.	.	MAF_INRAE=5.263;MAF_USDA=18.235
NC_035083.1	53612041	.	C	A	.	.	MAF_USDA=6.471
NC_035083.1	53612068	.	C	T	.	.	MAF_INRAE=30.38;MAF_USDA=21.765
NC_035083.1	53612078	.	G	A	.	.	MAF_INRAE=3.165;MAF_USDA=7.059
NC_035083.1	53612163	.	A	G	.	.	MAF_USDA=6.471
NC_035083.1	53612224	.	A	T	.	.	MAF_USDA=10.417
NC_035083.1	53612226	.	A	G	.	.	MAF_INRAE=9.494
NC_035083.1	53612241	.	C	A	.	.	MAF_INRAE=2.532;MAF_USDA=17.059
NC_035083.1	53612286	.	G	A	.	.	MAF_USDA=5.294
NC_035083.1	53612335	.	T	C	.	.	MAF_INRAE=7.595;MAF_USDA=1.639
NC_035083.1	53612346	.	A	G	.	.	MAF_USDA=30.0
NC_035083.1	53612725	.	A	T	.	.	MAF_USDA=8.197
NC_035083.1	53612731	.	T	A	.	.	MAF_USDA=3.279
NC_035083.1	53612732	.	G	C	.	.	MAF_USDA=3.279
NC_035083.1	53612779	.	G	T	.	.	MAF_USDA=8.197
NC_035083.1	53612780	.	C	T	.	.	MAF_USDA=4.918
NC_035083.1	53612836	.	G	A	.	.	MAF_INRAE=6.962;MAF_USDA=2.459
NC_035083.1	53612875	.	T	G	.	.	MAF_INRAE=1.667
NC_035083.1	53612914	.	A	G	.	.	MAF_USDA=4.918
NC_035083.1	53612933	.	C	A	.	.	MAF_INRAE=14.557;MAF_USDA=22.353
NC_035083.1	53613042	.	A	C	.	.	MAF_USDA=4.918
NC_035083.1	53613062	.	G	A	.	.	MAF_INRAE=2.5
NC_035083.1	53613089	.	G	A	.	.	MAF_INRAE=3.797;MAF_USDA=2.083
NC_035083.1	53613229	.	C	T	.	.	MAF_INRAE=2.5
NC_035083.1	53613241	.	G	C	.	.	MAF_INRAE=6.962;MAF_USDA=2.459
NC_035083.1	53613329	.	T	G	.	.	MAF_INRAE=2.5;MAF_USDA=4.918
NC_035083.1	53613369	.	T	A	.	.	MAF_INRAE=24.684;MAF_USDA=42.941
NC_035083.1	53613383	.	C	T	.	.	MAF_USDA=7.059
NC_035083.1	53613440	.	T	C	.	.	MAF_INRAE=3.797;MAF_USDA=10.588
NC_035083.1	53613466	.	C	T	.	.	MAF_INRAE=2.5
NC_035083.1	53613505	.	G	A	.	.	MAF_INRAE=15.789
NC_035083.1	53613535	.	G	A	.	.	MAF_USDA=4.918
NC_035083.1	53613711	.	C	T	.	.	MAF_USDA=6.471
NC_035083.1	53613721	.	T	G	.	.	MAF_USDA=4.918
NC_035083.1	53613747	.	C	A	.	.	MAF_INRAE=2.5
NC_035083.1	53613777	.	G	A	.	.	MAF_INRAE=2.5
NC_035083.1	53614020	.	T	C	.	.	MAF_USDA=2.459
NC_035083.1	53614094	.	G	A	.	.	MAF_INRAE=2.5;MAF_USDA=4.706
NC_035083.1	53614144	.	A	C	.	.	MAF_INRAE=2.5;MAF_USDA=20.0
NC_035083.1	53614234	.	G	T	.	.	MAF_INRAE=38.333;MAF_USDA=4.098
NC_035083.1	53614257	.	G	T	.	.	MAF_USDA=5.738
NC_035083.1	53614259	.	A	G	.	.	MAF_USDA=5.738
NC_035083.1	53614287	.	G	A	.	.	MAF_INRAE=37.5;MAF_USDA=4.098
NC_035083.1	53614333	.	T	C	.	.	MAF_USDA=3.279
NC_035083.1	53614412	.	G	T	.	.	MAF_INRAE=12.658;MAF_USDA=12.353
NC_035083.1	53614426	.	C	T	.	.	MAF_USDA=12.5
NC_035083.1	53614437	.	G	C	.	.	MAF_INRAE=3.797;MAF_USDA=4.167
NC_035083.1	53614439	.	G	T	.	.	MAF_INRAE=3.333;MAF_USDA=2.083
NC_035083.1	53614449	.	G	C	.	.	MAF_USDA=1.639
NC_035083.1	53614544	.	T	G	.	.	MAF_USDA=5.833
NC_035083.1	53614555	.	G	A	.	.	MAF_INRAE=2.5
NC_035083.1	53614695	.	A	T	.	.	MAF_USDA=3.279
NC_035083.1	53614732	.	T	C	.	.	MAF_USDA=1.639
NC_035083.1	53614750	.	C	A	.	.	MAF_USDA=2.941
NC_035083.1	53614766	.	C	T	.	.	MAF_USDA=3.279
NC_035083.1	53614767	.	T	G	.	.	MAF_INRAE=24.684;MAF_USDA=46.471
NC_035083.1	53614874	.	A	C	.	.	MAF_INRAE=10.759;MAF_USDA=8.197
NC_035083.1	53615009	.	A	C	.	.	MAF_INRAE=10.127;MAF_USDA=4.098
NC_035083.1	53615021	.	A	C	.	.	MAF_INRAE=10.127;MAF_USDA=4.098
NC_035083.1	53615270	.	G	A	.	.	MAF_INRAE=37.5;MAF_USDA=4.098
NC_035083.1	53615272	.	C	T	.	.	MAF_INRAE=2.5
NC_035083.1	53615792	.	G	A	.	.	MAF_INRAE=2.5
NC_035083.1	53615802	.	T	A	.	.	MAF_INRAE=2.5
NC_035083.1	53615846	.	C	T	.	.	MAF_INRAE=8.228;MAF_USDA=4.167
NC_035083.1	53615943	.	C	T	.	.	MAF_INRAE=5.263;MAF_USDA=2.459
NC_035083.1	53615945	.	G	T	.	.	MAF_USDA=2.353
NC_035083.1	53615955	.	C	T	.	.	MAF_USDA=5.738
NC_035083.1	53616195	.	C	T	.	.	MAF_USDA=6.471
NC_035083.1	53616196	.	A	G	.	.	MAF_USDA=6.471
NC_035083.1	53616217	.	A	C	.	.	MAF_USDA=3.279
NC_035083.1	53616297	.	A	G	.	.	MAF_INRAE=10.127;MAF_USDA=9.016
NC_035083.1	53616316	.	G	T	.	.	MAF_INRAE=10.127;MAF_USDA=12.941
NC_035083.1	53616329	.	C	G	.	.	MAF_INRAE=10.127;MAF_USDA=8.197
NC_035083.1	53616386	.	G	A	.	.	MAF_USDA=3.279
NC_035083.1	53616502	.	C	T	.	.	MAF_INRAE=19.62;MAF_USDA=16.471
NC_035083.1	53616558	.	G	T	.	.	MAF_INRAE=1.667
NC_035083.1	53616600	.	G	A	.	.	MAF_USDA=12.5
NC_035083.1	53616666	.	T	G	.	.	MAF_USDA=35.294
NC_035083.1	53616786	.	A	C	.	.	MAF_USDA=20.833
NC_035083.1	53616837	.	T	C	.	.	MAF_USDA=33.333
NC_035083.1	53617231	.	T	C	.	.	MAF_USDA=43.75
NC_035083.1	53617384	.	A	T	.	.	MAF_USDA=3.279
NC_035083.1	53617409	.	A	G	.	.	MAF_USDA=1.695
NC_035083.1	53617431	.	C	A	.	.	MAF_USDA=4.918
NC_035083.1	53617432	.	G	T	.	.	MAF_USDA=4.918
NC_035083.1	53617494	.	C	T	.	.	MAF_USDA=6.557
NC_035083.1	53617518	.	C	T	.	.	MAF_USDA=4.706
NC_035083.1	53617552	.	G	T	.	.	MAF_USDA=20.833
NC_035083.1	53617685	.	T	A	.	.	MAF_INRAE=1.667
NC_035083.1	53617735	.	T	C	.	.	MAF_INRAE=5.263;MAF_USDA=2.459
NC_035083.1	53617756	.	G	T	.	.	MAF_INRAE=36.709;MAF_USDA=45.833
NC_035083.1	53617777	.	C	A	.	.	MAF_INRAE=2.532;MAF_USDA=1.639
NC_035083.1	53617807	.	A	G	.	.	MAF_USDA=5.738
NC_035083.1	53617913	.	G	A	.	.	MAF_INRAE=3.165
NC_035083.1	53617954	.	A	T	.	.	MAF_USDA=1.639
NC_035083.1	53617968	.	T	A	.	.	MAF_INRAE=10.759;MAF_USDA=27.059
NC_035083.1	53617995	.	C	T	.	.	MAF_USDA=3.279
NC_035083.1	53618045	.	C	T	.	.	MAF_INRAE=4.167;MAF_USDA=4.098
NC_035083.1	53618135	.	A	G	.	.	MAF_INRAE=41.772;MAF_USDA=14.118
NC_035083.1	53618154	.	G	T	.	.	MAF_INRAE=10.759;MAF_USDA=9.412
NC_035083.1	53618243	.	G	C	.	.	MAF_USDA=4.918
NC_035083.1	53618268	.	G	C	.	.	MAF_INRAE=41.772;MAF_USDA=14.706
NC_035083.1	53618272	.	G	A	.	.	MAF_INRAE=3.797;MAF_USDA=2.353
NC_035083.1	53618291	.	A	T	.	.	MAF_USDA=4.167
NC_035083.1	53618312	.	G	A	.	.	MAF_INRAE=3.797;MAF_USDA=2.941
NC_035083.1	53618336	.	G	T	.	.	MAF_USDA=1.639
NC_035083.1	53618372	.	G	A	.	.	MAF_INRAE=10.759;MAF_USDA=1.639
NC_035083.1	53618410	.	C	T	.	.	MAF_INRAE=6.962;MAF_USDA=2.353
NC_035083.1	53618431	.	C	T	.	.	MAF_INRAE=6.962;MAF_USDA=8.197
NC_035083.1	53618435	.	A	T	.	.	MAF_INRAE=7.5;MAF_USDA=8.197
NC_035083.1	53618528	.	G	C	.	.	MAF_INRAE=15.789
NC_035083.1	53618575	.	C	A	.	.	MAF_USDA=1.639
NC_035083.1	53618577	.	C	T	.	.	MAF_USDA=3.279
NC_035083.1	53618600	.	G	A	.	.	MAF_USDA=1.639
NC_035083.1	53618602	.	G	A	.	.	MAF_INRAE=5.263;MAF_USDA=27.647
NC_035083.1	53618609	.	C	A	.	.	MAF_USDA=1.639
NC_035083.1	53618686	.	A	G	.	.	MAF_INRAE=6.962;MAF_USDA=3.279
NC_035083.1	53618702	.	C	T	.	.	MAF_USDA=2.459
NC_035083.1	53618761	.	T	A	.	.	MAF_USDA=1.639
NC_035083.1	53618762	.	C	A	.	.	MAF_USDA=1.639
NC_035083.1	53618878	.	G	T	.	.	MAF_INRAE=6.962;MAF_USDA=2.459
NC_035083.1	53618893	.	A	T	.	.	MAF_USDA=1.639
NC_035083.1	53618985	.	C	T	.	.	MAF_USDA=1.639
NC_035083.1	53619002	.	T	C	.	.	MAF_USDA=44.118
NC_035083.1	53619091	.	A	G	.	.	MAF_USDA=4.918
NC_035083.1	53619094	.	C	G	.	.	MAF_USDA=7.377
NC_035083.1	53619153	.	C	A	.	.	MAF_USDA=33.333
NC_035083.1	53619154	.	G	A	.	.	MAF_USDA=4.167
NC_035083.1	53619235	.	C	A	.	.	MAF_USDA=10.417
NC_035083.1	53619236	.	G	A	.	.	MAF_USDA=5.294
NC_035083.1	53619532	.	A	G	.	.	MAF_USDA=3.279
NC_035083.1	53619536	.	A	C	.	.	MAF_INRAE=6.329;MAF_USDA=5.882
NC_035083.1	53619542	.	T	G	.	.	MAF_INRAE=30.833;MAF_USDA=47.917
NC_035083.1	53619547	.	A	T	.	.	MAF_USDA=1.639
NC_035083.1	53619581	.	A	T	.	.	MAF_USDA=4.918
NC_035083.1	53619653	.	G	A	.	.	MAF_INRAE=3.165;MAF_USDA=8.235
NC_035083.1	53619717	.	T	G	.	.	MAF_USDA=5.085
NC_035083.1	53619793	.	A	C	.	.	MAF_USDA=1.639
NC_035083.1	53619805	.	T	A	.	.	MAF_INRAE=5.263;MAF_USDA=2.459
NC_035083.1	53619837	.	T	C	.	.	MAF_INRAE=29.114;MAF_USDA=21.176
NC_035083.1	53619875	.	G	A	.	.	MAF_USDA=5.738
NC_035083.1	53619881	.	T	C	.	.	MAF_INRAE=3.333
NC_035083.1	53619914	.	C	T	.	.	MAF_INRAE=24.684;MAF_USDA=48.235
NC_035083.1	53619929	.	A	G	.	.	MAF_INRAE=29.747;MAF_USDA=50.0
NC_035083.1	53619931	.	A	T	.	.	MAF_USDA=1.639
NC_035083.1	53620130	.	A	T	.	.	MAF_INRAE=5.263
NC_035083.1	53621657	.	G	T	.	.	MAF_USDA=41.667
NC_035083.1	53621778	.	C	T	.	.	MAF_INRAE=5.263;MAF_USDA=12.941
NC_035083.1	53621833	.	T	G	.	.	MAF_INRAE=28.481;MAF_USDA=41.176
NC_035083.1	53621923	.	G	A	.	.	MAF_USDA=3.279
NC_035083.1	53621935	.	A	C	.	.	MAF_INRAE=4.43;MAF_USDA=33.529
NC_035083.1	53622078	.	G	T	.	.	MAF_INRAE=4.43
NC_035083.1	53622180	.	T	A	.	.	MAF_INRAE=6.329;MAF_USDA=2.353
NC_035083.1	53622241	.	C	G	.	.	MAF_USDA=8.824
NC_035083.1	53622388	.	G	A	.	.	MAF_USDA=2.5
NC_035083.1	53622470	.	A	T	.	.	MAF_USDA=27.976
NC_035083.1	53622567	.	T	C	.	.	MAF_USDA=13.095
NC_035083.1	53622626	.	C	G	.	.	MAF_USDA=4.237
NC_035083.1	53622631	.	A	T	.	.	MAF_INRAE=3.333
NC_035083.1	53622709	.	T	G	.	.	MAF_INRAE=5.0;MAF_USDA=10.119
NC_035083.1	53622711	.	C	G	.	.	MAF_INRAE=5.0;MAF_USDA=10.119
NC_035083.1	53622712	.	A	G	.	.	MAF_INRAE=5.0;MAF_USDA=10.119
NC_035083.1	53622735	.	C	T	.	.	MAF_USDA=4.167
NC_035083.1	53622783	.	C	G	.	.	MAF_INRAE=20.0;MAF_USDA=19.643
NC_035083.1	53622878	.	G	A	.	.	MAF_INRAE=5.0;MAF_USDA=10.119
NC_035083.1	53622936	.	A	G	.	.	MAF_INRAE=49.167;MAF_USDA=42.771
NC_035083.1	53623025	.	T	C	.	.	MAF_INRAE=9.167;MAF_USDA=14.706
NC_035083.1	53623070	.	A	T	.	.	MAF_INRAE=47.5;MAF_USDA=47.647
NC_035083.1	53623098	.	C	T	.	.	MAF_INRAE=2.5
NC_035083.1	53623099	.	T	A	.	.	MAF_INRAE=2.5
NC_035083.1	53623114	.	C	T	.	.	MAF_USDA=2.083
NC_035083.1	53623126	.	G	A	.	.	MAF_USDA=4.167
NC_035083.1	53623157	.	T	C	.	.	MAF_USDA=1.639
NC_035083.1	53623215	.	C	T	.	.	MAF_INRAE=5.263
NC_035083.1	53623216	.	G	A	.	.	MAF_INRAE=47.5;MAF_USDA=49.412
NC_035083.1	53623221	.	A	C	.	.	MAF_INRAE=14.557;MAF_USDA=14.118
NC_035083.1	53623222	.	T	A	.	.	MAF_INRAE=47.5;MAF_USDA=49.412
NC_035083.1	53623227	.	C	A	.	.	MAF_USDA=11.765
NC_035083.1	53623257	.	A	G	.	.	MAF_USDA=10.588
NC_035083.1	53623258	.	C	A	.	.	MAF_USDA=4.098
NC_035083.1	53623267	.	A	G	.	.	MAF_USDA=7.059
NC_035083.1	53623280	.	A	G	.	.	MAF_INRAE=5.263;MAF_USDA=3.279
NC_035083.1	53623334	.	A	T	.	.	MAF_INRAE=44.937;MAF_USDA=48.824
NC_035083.1	53623378	.	G	T	.	.	MAF_USDA=5.738
NC_035083.1	53623499	.	A	C	.	.	MAF_USDA=2.459
NC_035083.1	53623539	.	T	G	.	.	MAF_INRAE=48.101;MAF_USDA=48.235
NC_035083.1	53623544	.	C	T	.	.	MAF_USDA=2.083
NC_035083.1	53623561	.	G	A	.	.	MAF_INRAE=3.165
NC_035083.1	53623563	.	C	T	.	.	MAF_USDA=3.529
NC_035083.1	53623567	.	T	C	.	.	MAF_INRAE=50.0;MAF_USDA=47.059
NC_035083.1	53623670	.	C	T	.	.	MAF_USDA=2.459
NC_035083.1	53623807	.	A	C	.	.	MAF_INRAE=48.734;MAF_USDA=48.235
NC_035083.1	53623849	.	C	A	.	.	MAF_INRAE=48.101;MAF_USDA=49.412
NC_035083.1	53623888	.	G	T	.	.	MAF_USDA=4.918
NC_035083.1	53623895	.	G	A	.	.	MAF_INRAE=5.263
NC_035083.1	53623911	.	T	C	.	.	MAF_USDA=4.098
NC_035083.1	53623927	.	A	C	.	.	MAF_INRAE=5.263;MAF_USDA=8.235
NC_035083.1	53624059	.	A	G	.	.	MAF_USDA=3.279
NC_035083.1	53624060	.	A	T	.	.	MAF_INRAE=46.835;MAF_USDA=50.0
NC_035083.1	53624061	.	C	T	.	.	MAF_INRAE=50.0;MAF_USDA=49.412
NC_035083.1	53624063	.	G	T	.	.	MAF_USDA=2.459
NC_035083.1	53624073	.	C	T	.	.	MAF_USDA=4.167
NC_035083.1	53624099	.	G	T	.	.	MAF_INRAE=45.57;MAF_USDA=49.412
NC_035083.1	53624120	.	T	G	.	.	MAF_INRAE=44.304;MAF_USDA=48.824
NC_035083.1	53624124	.	A	G	.	.	MAF_INRAE=46.667;MAF_USDA=49.412
NC_035083.1	53624154	.	C	A	.	.	MAF_USDA=26.471
NC_035083.1	53624155	.	C	T	.	.	MAF_INRAE=45.57;MAF_USDA=18.75
NC_035083.1	53624165	.	C	T	.	.	MAF_INRAE=44.937;MAF_USDA=18.75
NC_035083.1	53624166	.	A	G	.	.	MAF_INRAE=48.333;MAF_USDA=31.25
NC_035083.1	53624247	.	A	G	.	.	MAF_INRAE=3.333;MAF_USDA=2.459
NC_035083.1	53624251	.	A	C	.	.	MAF_INRAE=3.333;MAF_USDA=2.459
NC_035083.1	53624305	.	C	A	.	.	MAF_INRAE=47.468;MAF_USDA=48.235
NC_035083.1	53624333	.	C	A	.	.	MAF_USDA=15.574
NC_035083.1	53624341	.	G	C	.	.	MAF_USDA=13.934
NC_035083.1	53624399	.	T	C	.	.	MAF_INRAE=7.5
NC_035083.1	53624430	.	C	T	.	.	MAF_INRAE=10.127;MAF_USDA=7.647
NC_035083.1	53624627	.	T	G	.	.	MAF_INRAE=38.333
NC_035083.1	53624631	.	A	G	.	.	MAF_INRAE=38.333
NC_035083.1	53624638	.	C	G	.	.	MAF_USDA=3.279
NC_035083.1	53624696	.	T	G	.	.	MAF_INRAE=38.333;MAF_USDA=4.098
NC_035083.1	53624755	.	A	G	.	.	MAF_USDA=1.639
NC_035083.1	53624769	.	CC	CT	.	.	MAF_USDA=10.417
NC_035083.1	53624770	.	C	T	.	.	MAF_INRAE=27.215
NC_035083.1	53624786	.	A	G	.	.	MAF_INRAE=27.215;MAF_USDA=10.417
NC_035083.1	53624798	.	A	T	.	.	MAF_INRAE=40.506;MAF_USDA=43.75
NC_035083.1	53624799	.	A	T	.	.	MAF_INRAE=38.333
NC_035083.1	53624800	.	A	T	.	.	MAF_INRAE=46.667;MAF_USDA=39.583
NC_035083.1	53624802	.	A	T	.	.	MAF_INRAE=2.5;MAF_USDA=14.583
NC_035083.1	53624804	.	T	A	.	.	MAF_INRAE=3.165;MAF_USDA=1.639
NC_035083.1	53624919	.	C	G	.	.	MAF_INRAE=27.5;MAF_USDA=10.417
NC_035083.1	53625003	.	G	A	.	.	MAF_INRAE=3.333;MAF_USDA=2.459
NC_035083.1	53625050	.	G	A	.	.	MAF_INRAE=2.5;MAF_USDA=2.083
NC_035083.1	53625158	.	G	A	.	.	MAF_INRAE=2.5
NC_035083.1	53625193	.	C	T	.	.	MAF_INRAE=7.5
NC_035083.1	53625215	.	C	T	.	.	MAF_USDA=1.639
NC_035083.1	53625363	.	C	T	.	.	MAF_USDA=5.833
NC_035083.1	53625391	.	A	C	.	.	MAF_INRAE=50.0;MAF_USDA=41.765
NC_035083.1	53625440	.	C	T	.	.	MAF_INRAE=29.747;MAF_USDA=13.529
NC_035083.1	53626375	.	T	G	.	.	MAF_INRAE=36.842;MAF_USDA=40.588
NC_035083.1	53626407	.	G	T	.	.	MAF_INRAE=36.842;MAF_USDA=41.765
NC_035083.1	53626432	.	C	T	.	.	MAF_USDA=1.639
NC_035083.1	53626439	.	C	T	.	.	MAF_INRAE=6.962;MAF_USDA=4.918
NC_035083.1	53626458	.	T	C	.	.	MAF_INRAE=47.468;MAF_USDA=42.353
NC_035083.1	53626617	.	G	A	.	.	MAF_INRAE=3.797;MAF_USDA=2.083
NC_035083.1	53626643	.	T	A	.	.	MAF_USDA=7.377
NC_035083.1	53626665	.	G	T	.	.	MAF_USDA=47.647
NC_035083.1	53626708	.	G	A	.	.	MAF_INRAE=3.333;MAF_USDA=2.459
NC_035083.1	53626779	.	G	A	.	.	MAF_INRAE=5.263
NC_035083.1	53626817	.	A	T	.	.	MAF_INRAE=49.367;MAF_USDA=42.353
NC_035083.1	53626874	.	C	A	.	.	MAF_USDA=1.639
NC_035083.1	53626997	.	G	A	.	.	MAF_USDA=5.738
NC_035083.1	53627080	.	C	T	.	.	MAF_INRAE=27.215;MAF_USDA=12.353
NC_035083.1	53627232	.	G	T	.	.	MAF_INRAE=1.667;MAF_USDA=2.083
NC_035083.1	53627354	.	G	T	.	.	MAF_USDA=4.167
NC_035083.1	53627357	.	G	A	.	.	MAF_USDA=3.279
NC_035083.1	53627392	.	C	T	.	.	MAF_INRAE=36.842;MAF_USDA=33.333
NC_035083.1	53627495	.	G	A	.	.	MAF_INRAE=18.987;MAF_USDA=45.294
NC_035083.1	53627541	.	T	A	.	.	MAF_USDA=4.098
NC_035083.1	53627601	.	C	T	.	.	MAF_INRAE=3.165;MAF_USDA=7.059
NC_035083.1	53627677	.	G	T	.	.	MAF_INRAE=48.101;MAF_USDA=26.23
NC_035083.1	53627700	.	T	A	.	.	MAF_INRAE=6.962;MAF_USDA=10.588
NC_035083.1	53627701	.	A	T	.	.	MAF_INRAE=10.759;MAF_USDA=2.459
NC_035083.1	53627731	.	C	T	.	.	MAF_INRAE=5.263;MAF_USDA=8.235
NC_035083.1	53627742	.	C	A	.	.	MAF_USDA=4.706
NC_035083.1	53627776	.	G	A	.	.	MAF_INRAE=2.5;MAF_USDA=12.353
NC_035083.1	53628008	.	C	A	.	.	MAF_USDA=5.738
NC_035083.1	53628156	.	A	C	.	.	MAF_USDA=2.941
NC_035083.1	53628229	.	A	T	.	.	MAF_USDA=7.059
NC_035083.1	53628296	.	G	A	.	.	MAF_USDA=8.333
NC_035083.1	53628321	.	A	T	.	.	MAF_USDA=2.083
NC_035083.1	53628523	.	G	A	.	.	MAF_USDA=3.279
NC_035083.1	53628583	.	G	A	.	.	MAF_USDA=4.237
NC_035083.1	53628716	.	G	A	.	.	MAF_INRAE=3.165;MAF_USDA=8.929
NC_035083.1	53628730	.	C	T	.	.	MAF_INRAE=5.696;MAF_USDA=2.941
NC_035083.1	53628802	.	A	T	.	.	MAF_USDA=29.167
NC_035083.1	53629041	.	A	G	.	.	MAF_USDA=10.241
NC_035083.1	53629045	.	T	G	.	.	MAF_INRAE=15.789;MAF_USDA=5.952
NC_035083.1	53629096	.	A	G	.	.	MAF_USDA=5.294
NC_035083.1	53629133	.	C	T	.	.	MAF_INRAE=3.797;MAF_USDA=1.176
NC_035083.1	53629189	.	T	G	.	.	MAF_INRAE=7.5;MAF_USDA=18.824
NC_035083.1	53629314	.	C	G	.	.	MAF_INRAE=5.263
NC_035083.1	53629544	.	A	T	.	.	MAF_USDA=2.459
NC_035083.1	53629550	.	C	T	.	.	MAF_USDA=2.459
NC_035083.1	53629555	.	T	C	.	.	MAF_USDA=2.459
NC_035083.1	53629567	.	G	A	.	.	MAF_INRAE=50.0;MAF_USDA=27.059
NC_035083.1	53629582	.	A	G	.	.	MAF_INRAE=26.582;MAF_USDA=11.765
NC_035083.1	53629746	.	G	T	.	.	MAF_INRAE=4.167;MAF_USDA=9.016
NC_035083.1	53629747	.	A	G	.	.	MAF_USDA=1.639
NC_035083.1	53629779	.	T	C	.	.	MAF_USDA=1.639
NC_035083.1	53629831	.	C	T	.	.	MAF_INRAE=49.367;MAF_USDA=25.882
NC_035083.1	53629840	.	A	G	.	.	MAF_INRAE=49.367;MAF_USDA=35.417
NC_035083.1	53629857	.	G	T	.	.	MAF_INRAE=49.367;MAF_USDA=21.765
NC_035083.1	53629858	.	A	C	.	.	MAF_USDA=4.918
NC_035083.1	53629890	.	C	T	.	.	MAF_USDA=4.098
NC_035083.1	53629953	.	G	A	.	.	MAF_USDA=4.706
NC_035083.1	53629981	.	A	T	.	.	MAF_USDA=3.279
NC_035083.1	53630144	.	G	T	.	.	MAF_USDA=1.176
NC_035083.1	53630151	.	T	G	.	.	MAF_USDA=1.639
NC_035083.1	53630154	.	C	T	.	.	MAF_INRAE=10.127;MAF_USDA=10.588
NC_035083.1	53630177	.	C	A	.	.	MAF_USDA=3.529
NC_035083.1	53630178	.	C	A	.	.	MAF_USDA=3.529
NC_035083.1	53630258	.	C	T	.	.	MAF_INRAE=2.5;MAF_USDA=11.475
NC_035083.1	53630259	.	G	A	.	.	MAF_USDA=3.279
NC_035083.1	53630310	.	G	A	.	.	MAF_INRAE=4.167;MAF_USDA=7.377
NC_035083.1	53630330	.	A	C	.	.	MAF_INRAE=36.842;MAF_USDA=31.25
NC_035083.1	53630362	.	T	G	.	.	MAF_USDA=12.941
NC_035083.1	53630396	.	G	A	.	.	MAF_USDA=8.824
NC_035083.1	53630502	.	G	T	.	.	MAF_INRAE=48.734;MAF_USDA=38.235
NC_035083.1	53630563	.	C	G	.	.	MAF_INRAE=2.5;MAF_USDA=9.016
NC_035083.1	53630668	.	C	T	.	.	MAF_USDA=1.639
NC_035083.1	53630756	.	G	A	.	.	MAF_INRAE=42.405;MAF_USDA=39.412
NC_035083.1	53630848	.	C	T	.	.	MAF_INRAE=1.667
NC_035083.1	53630862	.	C	T	.	.	MAF_INRAE=46.203;MAF_USDA=42.941
NC_035083.1	53630865	.	C	G	.	.	MAF_INRAE=40.833;MAF_USDA=47.917
NC_035083.1	53631038	.	G	A	.	.	MAF_INRAE=15.823;MAF_USDA=22.951
NC_035083.1	53631048	.	T	G	.	.	MAF_INRAE=2.5;MAF_USDA=6.557
NC_035083.1	53631158	.	C	T	.	.	MAF_INRAE=48.101;MAF_USDA=37.647
NC_035083.1	53631218	.	C	T	.	.	MAF_INRAE=2.5
NC_035083.1	53631251	.	G	A	.	.	MAF_USDA=1.639
NC_035083.1	53631281	.	C	A	.	.	MAF_USDA=1.639
NC_035083.1	53631465	.	G	A	.	.	MAF_USDA=1.639
NC_035083.1	53631718	.	T	C	.	.	MAF_USDA=2.941
NC_035083.1	53631729	.	G	A	.	.	MAF_INRAE=2.5;MAF_USDA=6.667
NC_035083.1	53631769	.	C	T	.	.	MAF_USDA=4.918
NC_035083.1	53631801	.	A	C	.	.	MAF_INRAE=3.333;MAF_USDA=2.459
NC_035083.1	53632013	.	G	A	.	.	MAF_USDA=1.639
NC_035083.1	53632044	.	A	C	.	.	MAF_USDA=2.459
NC_035083.1	53632082	.	C	G	.	.	MAF_USDA=4.167
NC_035083.1	53632115	.	C	T	.	.	MAF_USDA=47.826
NC_035083.1	53632127	.	T	C	.	.	MAF_USDA=15.217
NC_035083.1	53632147	.	G	A	.	.	MAF_USDA=11.364
NC_035083.1	53633296	.	G	T	.	.	MAF_INRAE=5.263
NC_035083.1	53633375	.	G	A	.	.	MAF_USDA=4.098
NC_035083.1	53633388	.	T	C	.	.	MAF_USDA=12.5
NC_035083.1	53633526	.	C	T	.	.	MAF_USDA=2.459
NC_035083.1	53633548	.	G	A	.	.	MAF_USDA=2.941
NC_035083.1	53633636	.	C	A	.	.	MAF_INRAE=50.0;MAF_USDA=19.412
NC_035083.1	53633698	.	T	C	.	.	MAF_USDA=1.639
NC_035083.1	53633775	.	C	G	.	.	MAF_INRAE=31.646;MAF_USDA=23.529
NC_035083.1	53633861	.	G	A	.	.	MAF_USDA=4.167
NC_035083.1	53633878	.	G	T	.	.	MAF_USDA=1.639
NC_035083.1	53633892	.	G	A	.	.	MAF_USDA=4.167
NC_035083.1	53633936	.	C	T	.	.	MAF_USDA=4.098
NC_035083.1	53633970	.	G	T	.	.	MAF_USDA=4.098
NC_035083.1	53634020	.	C	T	.	.	MAF_USDA=2.459
NC_035083.1	53634033	.	G	A	.	.	MAF_INRAE=49.367;MAF_USDA=20.0
NC_035083.1	53634277	.	A	T	.	.	MAF_INRAE=26.582;MAF_USDA=10.588
NC_035083.1	53634309	.	C	T	.	.	MAF_INRAE=45.57;MAF_USDA=20.0
NC_035083.1	53634374	.	A	C	.	.	MAF_USDA=4.918
NC_035083.1	53634392	.	T	C	.	.	MAF_USDA=4.918
NC_035083.1	53634505	.	T	G	.	.	MAF_USDA=4.098
NC_035083.1	53634518	.	G	A	.	.	MAF_INRAE=11.667;MAF_USDA=18.75
NC_035083.1	53634531	.	G	T	.	.	MAF_USDA=4.918
NC_035083.1	53634550	.	T	G	.	.	MAF_INRAE=4.167;MAF_USDA=8.824
NC_035083.1	53634600	.	G	A	.	.	MAF_INRAE=4.167;MAF_USDA=4.098
NC_035083.1	53634671	.	G	A	.	.	MAF_USDA=2.459
NC_035083.1	53634754	.	C	T	.	.	MAF_INRAE=5.263
NC_035083.1	53634834	.	A	C	.	.	MAF_INRAE=3.797
NC_035083.1	53634839	.	C	T	.	.	MAF_INRAE=13.924
NC_035083.1	53634899	.	A	G	.	.	MAF_USDA=1.639
NC_035083.1	53635049	.	C	T	.	.	MAF_USDA=4.098
NC_035083.1	53635091	.	C	G	.	.	MAF_INRAE=3.165;MAF_USDA=3.279
NC_035083.1	53635112	.	C	G	.	.	MAF_INRAE=21.519;MAF_USDA=20.0
NC_035083.1	53635224	.	G	T	.	.	MAF_USDA=4.098
NC_035083.1	53635272	.	C	T	.	.	MAF_USDA=4.098
NC_035083.1	53635373	.	G	C	.	.	MAF_USDA=2.459
NC_035083.1	53635477	.	C	T	.	.	MAF_USDA=4.098
NC_035083.1	53635478	.	A	G	.	.	MAF_INRAE=32.278;MAF_USDA=27.059
NC_035083.1	53635523	.	G	A	.	.	MAF_USDA=5.882
NC_035083.1	53635596	.	G	A	.	.	MAF_INRAE=3.333
NC_035083.1	53635767	.	C	T	.	.	MAF_USDA=6.557
NC_035083.1	53635872	.	C	T	.	.	MAF_USDA=2.083
NC_035083.1	53635926	.	G	A	.	.	MAF_USDA=4.167
NC_035083.1	53635952	.	C	A	.	.	MAF_INRAE=12.025;MAF_USDA=16.667
NC_035083.1	53635954	.	T	A	.	.	MAF_INRAE=9.167;MAF_USDA=16.667
NC_035083.1	53635975	.	C	T	.	.	MAF_INRAE=5.0;MAF_USDA=8.333
NC_035083.1	53635985	.	G	A	.	.	MAF_USDA=1.724
NC_035083.1	53635987	.	C	T	.	.	MAF_INRAE=3.333
NC_035083.1	53635988	.	G	T	.	.	MAF_INRAE=21.053;MAF_USDA=16.667
NC_035083.1	53636111	.	G	A	.	.	MAF_USDA=18.75
NC_035083.1	53636126	.	T	C	.	.	MAF_INRAE=5.0;MAF_USDA=14.024
NC_035083.1	53636129	.	A	T	.	.	MAF_INRAE=5.0;MAF_USDA=15.244
NC_035083.1	53636164	.	A	C	.	.	MAF_INRAE=42.5;MAF_USDA=6.897
NC_035083.1	53636166	.	A	C	.	.	MAF_INRAE=42.5;MAF_USDA=6.897
NC_035083.1	53636173	.	T	C	.	.	MAF_USDA=1.724
NC_035083.1	53636224	.	G	T	.	.	MAF_INRAE=34.167;MAF_USDA=43.75
NC_035083.1	53636302	.	A	C	.	.	MAF_USDA=1.639
NC_035083.1	53636311	.	C	A	.	.	MAF_USDA=2.941
NC_035083.1	53636317	.	C	G	.	.	MAF_INRAE=3.165;MAF_USDA=3.279
NC_035083.1	53636339	.	G	A	.	.	MAF_INRAE=35.443;MAF_USDA=12.353
NC_035083.1	53636358	.	A	G	.	.	MAF_INRAE=3.333;MAF_USDA=4.118
NC_035083.1	53636381	.	A	G	.	.	MAF_USDA=1.667
NC_035083.1	53636393	.	G	C	.	.	MAF_USDA=1.667
NC_035083.1	53636395	.	A	C	.	.	MAF_USDA=1.667
NC_035083.1	53636407	.	A	G	.	.	MAF_USDA=1.667
NC_035083.1	53636420	.	A	G	.	.	MAF_INRAE=5.063;MAF_USDA=4.762
NC_035083.1	53636467	.	C	T	.	.	MAF_INRAE=7.5;MAF_USDA=1.765
NC_035083.1	53636548	.	G	A	.	.	MAF_INRAE=3.333;MAF_USDA=3.279
NC_035083.1	53636589	.	G	A	.	.	MAF_USDA=3.529
NC_035083.1	53636653	.	C	T	.	.	MAF_USDA=9.016
NC_035083.1	53636665	.	G	C	.	.	MAF_INRAE=3.797;MAF_USDA=2.083
NC_035083.1	53636820	.	T	G	.	.	MAF_USDA=12.5
NC_035083.1	53637169	.	C	A	.	.	MAF_USDA=4.167
NC_035083.1	53637175	.	T	G	.	.	MAF_INRAE=5.0
NC_035083.1	53637202	.	C	G	.	.	MAF_USDA=5.882
NC_035083.1	53637239	.	A	C	.	.	MAF_INRAE=2.5
NC_035083.1	53637244	.	C	T	.	.	MAF_INRAE=4.167;MAF_USDA=11.905
NC_035083.1	53637246	.	G	T	.	.	MAF_USDA=2.5
NC_035083.1	53637878	.	G	A	.	.	MAF_USDA=2.083
NC_035083.1	53638091	.	C	G	.	.	MAF_USDA=3.279
NC_035083.1	53638141	.	T	A	.	.	MAF_INRAE=13.924;MAF_USDA=18.824
NC_035083.1	53638234	.	C	T	.	.	MAF_USDA=2.353
NC_035083.1	53638255	.	A	G	.	.	MAF_INRAE=4.167;MAF_USDA=9.412
NC_035083.1	53638306	.	C	T	.	.	MAF_USDA=4.918
NC_035083.1	53638323	.	G	C	.	.	MAF_INRAE=7.5;MAF_USDA=5.882
NC_035083.1	53638477	.	A	T	.	.	MAF_INRAE=4.167;MAF_USDA=12.941
NC_035083.1	53638553	.	G	T	.	.	MAF_INRAE=41.667;MAF_USDA=6.557
NC_035083.1	53638582	.	G	A	.	.	MAF_USDA=4.098
NC_035083.1	53638623	.	A	C	.	.	MAF_USDA=1.639
NC_035083.1	53638636	.	C	T	.	.	MAF_USDA=7.647
NC_035083.1	53638750	.	G	T	.	.	MAF_INRAE=5.263;MAF_USDA=12.941
NC_035083.1	53638948	.	A	C	.	.	MAF_USDA=3.529
NC_035083.1	53638964	.	C	A	.	.	MAF_USDA=5.738
NC_035083.1	53638993	.	A	T	.	.	MAF_USDA=5.738
NC_035083.1	53639017	.	A	C	.	.	MAF_INRAE=5.263;MAF_USDA=3.279
NC_035083.1	53639019	.	G	T	.	.	MAF_INRAE=41.667;MAF_USDA=6.557
NC_035083.1	53639121	.	C	A	.	.	MAF_USDA=1.639
NC_035083.1	53639163	.	C	A	.	.	MAF_INRAE=44.304;MAF_USDA=23.81
NC_035083.1	53639232	.	G	A	.	.	MAF_INRAE=26.582;MAF_USDA=11.765
NC_035083.1	53639248	.	C	T	.	.	MAF_USDA=4.918
NC_035083.1	53639369	.	C	T	.	.	MAF_USDA=2.459
NC_035083.1	53639412	.	C	T	.	.	MAF_USDA=1.639
NC_035083.1	53639502	.	G	T	.	.	MAF_USDA=5.294
NC_035083.1	53639571	.	G	T	.	.	MAF_USDA=2.459
NC_035083.1	53639637	.	A	G	.	.	MAF_USDA=2.941
NC_035083.1	53639640	.	A	G	.	.	MAF_INRAE=26.582;MAF_USDA=10.588
NC_035083.1	53639707	.	T	C	.	.	MAF_INRAE=2.5
NC_035083.1	53639729	.	A	T	.	.	MAF_USDA=4.118
NC_035083.1	53639923	.	T	C	.	.	MAF_INRAE=15.789
NC_035083.1	53639937	.	G	C	.	.	MAF_USDA=1.639
NC_035083.1	53639970	.	A	G	.	.	MAF_USDA=4.098
NC_035083.1	53640172	.	C	A	.	.	MAF_USDA=1.639
NC_035083.1	53640314	.	C	T	.	.	MAF_USDA=4.167
NC_035083.1	53640402	.	G	A	.	.	MAF_USDA=1.639
NC_035083.1	53640478	.	C	T	.	.	MAF_USDA=3.279
NC_035083.1	53640762	.	G	C	.	.	MAF_INRAE=11.392;MAF_USDA=10.0
NC_035083.1	53640813	.	C	T	.	.	MAF_INRAE=41.667;MAF_USDA=5.738
NC_035083.1	53640840	.	C	A	.	.	MAF_USDA=2.941
NC_035083.1	53640892	.	C	A	.	.	MAF_INRAE=12.025;MAF_USDA=27.059
NC_035083.1	53640906	.	C	T	.	.	MAF_USDA=4.918
NC_035083.1	53640911	.	C	A	.	.	MAF_USDA=2.083
NC_035083.1	53640945	.	A	T	.	.	MAF_USDA=1.639
NC_035083.1	53641043	.	T	A	.	.	MAF_INRAE=12.025;MAF_USDA=32.941
NC_035083.1	53641142	.	A	C	.	.	MAF_INRAE=2.5;MAF_USDA=7.059
NC_035083.1	53641150	.	T	A	.	.	MAF_INRAE=38.608;MAF_USDA=18.824
NC_035083.1	53641156	.	A	C	.	.	MAF_INRAE=5.263;MAF_USDA=4.098
NC_035083.1	53641174	.	C	T	.	.	MAF_USDA=4.918
NC_035083.1	53641180	.	A	G	.	.	MAF_USDA=1.639
NC_035083.1	53641207	.	G	T	.	.	MAF_INRAE=21.053
NC_035083.1	53641428	.	A	C	.	.	MAF_USDA=10.588
NC_035083.1	53641433	.	T	G	.	.	MAF_USDA=4.918
NC_035083.1	53641465	.	C	T	.	.	MAF_USDA=2.459
NC_035083.1	53641507	.	T	C	.	.	MAF_INRAE=31.646;MAF_USDA=29.412
NC_035083.1	53641516	.	T	C	.	.	MAF_USDA=4.098
NC_035083.1	53641551	.	C	G	.	.	MAF_USDA=4.918
NC_035083.1	53641614	.	G	T	.	.	MAF_INRAE=10.759;MAF_USDA=1.639
NC_035083.1	53641666	.	A	T	.	.	MAF_INRAE=41.772;MAF_USDA=5.833
NC_035083.1	53641696	.	T	C	.	.	MAF_INRAE=2.5
NC_035083.1	53641707	.	G	A	.	.	MAF_USDA=9.016
NC_035083.1	53641758	.	T	A	.	.	MAF_INRAE=41.667;MAF_USDA=5.738
NC_035083.1	53641798	.	A	T	.	.	MAF_INRAE=21.053;MAF_USDA=6.557
NC_035083.1	53641853	.	C	A	.	.	MAF_INRAE=13.291;MAF_USDA=4.918
NC_035083.1	53641874	.	T	G	.	.	MAF_INRAE=15.19;MAF_USDA=13.529
NC_035083.1	53641938	.	A	G	.	.	MAF_USDA=4.098
NC_035083.1	53642024	.	C	A	.	.	MAF_USDA=3.279
NC_035083.1	53642266	.	A	T	.	.	MAF_INRAE=3.165;MAF_USDA=1.639
NC_035083.1	53642433	.	T	A	.	.	MAF_USDA=1.639
NC_035083.1	53642477	.	C	A	.	.	MAF_USDA=2.083
NC_035083.1	53642781	.	C	G	.	.	MAF_USDA=4.098
NC_035083.1	53642809	.	G	A	.	.	MAF_USDA=3.279
NC_035083.1	53642818	.	T	C	.	.	MAF_USDA=1.667
NC_035083.1	53642832	.	T	A	.	.	MAF_USDA=5.294
NC_035083.1	53642935	.	A	C	.	.	MAF_USDA=2.459
NC_035083.1	53642950	.	A	C	.	.	MAF_INRAE=4.167;MAF_USDA=15.882
NC_035083.1	53643095	.	T	G	.	.	MAF_USDA=7.059
NC_035083.1	53643148	.	A	T	.	.	MAF_INRAE=12.025;MAF_USDA=21.176
NC_035083.1	53643293	.	A	C	.	.	MAF_INRAE=26.582;MAF_USDA=45.294
NC_035083.1	53643294	.	C	A	.	.	MAF_INRAE=21.667;MAF_USDA=45.882
NC_035083.1	53643343	.	T	C	.	.	MAF_USDA=2.083
NC_035083.1	53643398	.	G	T	.	.	MAF_USDA=1.639
NC_035083.1	53643414	.	A	G	.	.	MAF_INRAE=3.333;MAF_USDA=1.639
NC_035083.1	53643415	.	T	A	.	.	MAF_INRAE=3.333;MAF_USDA=1.639
NC_035083.1	53643477	.	C	T	.	.	MAF_INRAE=41.667;MAF_USDA=5.738
NC_035083.1	53643500	.	C	T	.	.	MAF_INRAE=15.19;MAF_USDA=13.529
NC_035083.1	53643559	.	T	C	.	.	MAF_INRAE=5.696;MAF_USDA=10.588
NC_035083.1	53643570	.	G	T	.	.	MAF_USDA=4.118
NC_035083.1	53643605	.	T	C	.	.	MAF_INRAE=21.053;MAF_USDA=9.016
NC_035083.1	53643624	.	C	A	.	.	MAF_INRAE=36.709;MAF_USDA=46.471
NC_035083.1	53643635	.	T	G	.	.	MAF_INRAE=20.886;MAF_USDA=14.118
NC_035083.1	53644019	.	G	A	.	.	MAF_INRAE=47.468;MAF_USDA=31.765
NC_035083.1	53644020	.	G	A	.	.	MAF_INRAE=40.833;MAF_USDA=31.765
NC_035083.1	53644114	.	A	G	.	.	MAF_INRAE=10.759;MAF_USDA=1.639
NC_035083.1	53644153	.	A	G	.	.	MAF_USDA=3.279
NC_035083.1	53644200	.	G	A	.	.	MAF_USDA=1.639
NC_035083.1	53644346	.	A	T	.	.	MAF_INRAE=2.5
NC_035083.1	53644452	.	G	C	.	.	MAF_USDA=18.75
NC_035083.1	53644453	.	G	C	.	.	MAF_USDA=16.667
NC_035083.1	53644471	.	T	C	.	.	MAF_USDA=2.459
NC_035083.1	53644488	.	C	A	.	.	MAF_INRAE=47.468;MAF_USDA=31.765
NC_035083.1	53644662	.	C	A	.	.	MAF_INRAE=5.263
NC_035083.1	53644754	.	G	A	.	.	MAF_USDA=1.639
NC_035083.1	53644941	.	G	T	.	.	MAF_USDA=1.639
NC_035083.1	53645027	.	C	A	.	.	MAF_INRAE=2.5
NC_035083.1	53645211	.	A	T	.	.	MAF_INRAE=2.5
NC_035083.1	53645247	.	G	T	.	.	MAF_USDA=2.459
NC_035083.1	53645521	.	C	T	.	.	MAF_USDA=4.918
NC_035083.1	53645710	.	G	A	.	.	MAF_USDA=2.459
NC_035083.1	53645886	.	T	A	.	.	MAF_INRAE=31.646;MAF_USDA=39.583
NC_035083.1	53645887	.	T	A	.	.	MAF_INRAE=9.167
NC_035083.1	53645894	.	C	A	.	.	MAF_USDA=1.667
NC_035083.1	53645996	.	G	A	.	.	MAF_USDA=2.941
NC_035083.1	53646102	.	T	G	.	.	MAF_USDA=3.333
NC_035083.1	53646165	.	C	T	.	.	MAF_USDA=2.5
NC_035083.1	53646398	.	G	A	.	.	MAF_USDA=2.459
NC_035083.1	53646433	.	A	G	.	.	MAF_INRAE=3.333
NC_035083.1	53646474	.	G	T	.	.	MAF_USDA=4.918
NC_035083.1	53646658	.	T	G	.	.	MAF_USDA=5.882
NC_035083.1	53646723	.	C	T	.	.	MAF_INRAE=15.789
NC_035083.1	53646796	.	C	T	.	.	MAF_USDA=1.639
NC_035083.1	53646800	.	A	C	.	.	MAF_INRAE=15.789
NC_035083.1	53646843	.	C	A	.	.	MAF_INRAE=41.667;MAF_USDA=7.377
NC_035083.1	53646874	.	C	T	.	.	MAF_USDA=2.083
NC_035083.1	53647003	.	G	A	.	.	MAF_INRAE=24.684;MAF_USDA=40.0
NC_035083.1	53647063	.	C	A	.	.	MAF_INRAE=40.833;MAF_USDA=7.377
NC_035083.1	53647084	.	C	T	.	.	MAF_USDA=2.459
NC_035083.1	53647157	.	A	C	.	.	MAF_USDA=2.459
NC_035083.1	53647202	.	G	A	.	.	MAF_INRAE=15.789
NC_035083.1	53647229	.	G	A	.	.	MAF_INRAE=5.263;MAF_USDA=7.377
NC_035083.1	53647619	.	G	T	.	.	MAF_USDA=1.639
NC_035083.1	53647676	.	A	T	.	.	MAF_USDA=4.918
NC_035083.1	53647867	.	C	A	.	.	MAF_INRAE=30.38;MAF_USDA=16.471
NC_035083.1	53647914	.	C	T	.	.	MAF_USDA=1.639
NC_035083.1	53647917	.	T	G	.	.	MAF_INRAE=29.747;MAF_USDA=17.647
NC_035083.1	53647981	.	C	T	.	.	MAF_INRAE=8.228;MAF_USDA=7.377
NC_035083.1	53647994	.	A	G	.	.	MAF_INRAE=45.833;MAF_USDA=7.377
NC_035083.1	53648067	.	C	A	.	.	MAF_INRAE=11.392;MAF_USDA=6.471
NC_035083.1	53648101	.	G	A	.	.	MAF_USDA=3.279
NC_035083.1	53648116	.	A	C	.	.	MAF_INRAE=13.291;MAF_USDA=17.059
NC_035083.1	53648147	.	T	A	.	.	MAF_INRAE=12.658;MAF_USDA=6.471
NC_035083.1	53648295	.	A	C	.	.	MAF_USDA=1.639
NC_035083.1	53648307	.	C	T	.	.	MAF_INRAE=32.278;MAF_USDA=18.824
NC_035083.1	53648326	.	T	G	.	.	MAF_INRAE=10.526;MAF_USDA=8.235
NC_035083.1	53648354	.	C	A	.	.	MAF_INRAE=12.658;MAF_USDA=7.647
NC_035083.1	53648361	.	T	G	.	.	MAF_USDA=5.738
NC_035083.1	53648396	.	C	A	.	.	MAF_USDA=7.059
NC_035083.1	53648456	.	G	T	.	.	MAF_USDA=4.098
NC_035083.1	53648468	.	C	A	.	.	MAF_USDA=5.882
NC_035083.1	53648500	.	T	G	.	.	MAF_USDA=4.918
NC_035083.1	53648530	.	A	T	.	.	MAF_USDA=16.667
NC_035083.1	53648549	.	C	T	.	.	MAF_USDA=4.918
NC_035083.1	53648569	.	G	T	.	.	MAF_INRAE=47.468;MAF_USDA=34.706
NC_035083.1	53648571	.	A	C	.	.	MAF_USDA=3.529
NC_035083.1	53648578	.	C	G	.	.	MAF_INRAE=15.789
NC_035083.1	53648616	.	C	T	.	.	MAF_USDA=1.639
NC_035083.1	53648635	.	C	G	.	.	MAF_USDA=9.412
NC_035083.1	53648647	.	C	A	.	.	MAF_INRAE=8.228;MAF_USDA=6.471
NC_035083.1	53648696	.	G	T	.	.	MAF_INRAE=38.333;MAF_USDA=4.098
NC_035083.1	53648836	.	G	T	.	.	MAF_USDA=5.738
NC_035083.1	53648863	.	A	G	.	.	MAF_INRAE=10.526;MAF_USDA=5.738
NC_035083.1	53648902	.	G	C	.	.	MAF_INRAE=3.797;MAF_USDA=2.083
NC_035083.1	53649009	.	A	T	.	.	MAF_USDA=4.098
NC_035083.1	53649011	.	T	A	.	.	MAF_USDA=4.098
NC_035083.1	53649043	.	A	G	.	.	MAF_INRAE=38.333;MAF_USDA=4.098
NC_035083.1	53649144	.	T	G	.	.	MAF_INRAE=3.797
NC_035083.1	53649175	.	C	A	.	.	MAF_USDA=4.918
NC_035083.1	53649223	.	C	T	.	.	MAF_USDA=4.918
NC_035083.1	53649288	.	C	T	.	.	MAF_INRAE=4.167;MAF_USDA=15.882
NC_035083.1	53649302	.	C	A	.	.	MAF_INRAE=3.797;MAF_USDA=6.471
NC_035083.1	53649303	.	C	T	.	.	MAF_USDA=6.557
NC_035083.1	53649316	.	A	G	.	.	MAF_INRAE=10.526;MAF_USDA=6.557
NC_035083.1	53649326	.	C	T	.	.	MAF_INRAE=8.861;MAF_USDA=7.059
NC_035083.1	53649346	.	G	C	.	.	MAF_INRAE=10.526;MAF_USDA=12.295
NC_035083.1	53649366	.	A	G	.	.	MAF_INRAE=3.165;MAF_USDA=6.471
NC_035083.1	53649664	.	T	C	.	.	MAF_USDA=5.738
NC_035083.1	53649715	.	C	T	.	.	MAF_INRAE=5.263
NC_035083.1	53649808	.	C	T	.	.	MAF_USDA=3.279
NC_035083.1	53650220	.	A	C	.	.	MAF_USDA=4.918
NC_035083.1	53650277	.	C	T	.	.	MAF_INRAE=32.911;MAF_USDA=7.377
NC_035083.1	53650337	.	G	A	.	.	MAF_INRAE=3.797;MAF_USDA=6.471
NC_035083.1	53650412	.	C	A	.	.	MAF_INRAE=12.025;MAF_USDA=13.529
NC_035083.1	53650429	.	G	A	.	.	MAF_USDA=4.706
NC_035083.1	53650476	.	G	A	.	.	MAF_INRAE=8.228;MAF_USDA=6.557
NC_035083.1	53650518	.	C	T	.	.	MAF_INRAE=8.228;MAF_USDA=6.557
NC_035083.1	53651156	.	T	A,*	.	.	MAF_INRAE=31.579;MAF_USDA=25.0
NC_035083.1	53651158	.	T	A	.	.	MAF_USDA=25.0
NC_035083.1	53651159	.	C	A	.	.	MAF_USDA=25.0
NC_035083.1	53651161	.	G	A	.	.	MAF_USDA=25.0
NC_035083.1	53651162	.	G	A	.	.	MAF_USDA=25.0
NC_035083.1	53651193	.	T	A	.	.	MAF_INRAE=6.667;MAF_USDA=12.941
NC_035083.1	53651219	.	T	A	.	.	MAF_USDA=4.167
NC_035083.1	53651295	.	T	G	.	.	MAF_USDA=1.639
NC_035083.1	53651994	.	C	T	.	.	MAF_INRAE=20.886;MAF_USDA=37.059
NC_035083.1	53652002	.	C	T	.	.	MAF_USDA=4.098
NC_035083.1	53652112	.	C	G	.	.	MAF_INRAE=32.278;MAF_USDA=47.059
NC_035083.1	53652118	.	G	A	.	.	MAF_INRAE=10.759;MAF_USDA=8.235
NC_035083.1	53652159	.	C	T	.	.	MAF_INRAE=11.392;MAF_USDA=14.706
NC_035083.1	53652169	.	C	T	.	.	MAF_INRAE=10.127;MAF_USDA=8.235
NC_035083.1	53652175	.	G	C	.	.	MAF_INRAE=11.392;MAF_USDA=10.588
NC_035083.1	53652183	.	G	T	.	.	MAF_USDA=2.459
NC_035083.1	53652214	.	G	A	.	.	MAF_USDA=4.098
NC_035083.1	53652280	.	G	T	.	.	MAF_INRAE=13.291;MAF_USDA=4.098
NC_035083.1	53652288	.	G	A	.	.	MAF_INRAE=8.228;MAF_USDA=12.295
NC_035083.1	53652336	.	G	A	.	.	MAF_INRAE=8.861;MAF_USDA=8.235
NC_035083.1	53652416	.	CG	CA	.	.	MAF_USDA=4.167
NC_035083.1	53652488	.	A	T	.	.	MAF_INRAE=41.139;MAF_USDA=50.0
NC_035083.1	53652500	.	C	G	.	.	MAF_INRAE=15.789
NC_035083.1	53652535	.	A	G	.	.	MAF_INRAE=50.0;MAF_USDA=40.0
NC_035083.1	53652546	.	C	A	.	.	MAF_INRAE=10.759;MAF_USDA=5.882
NC_035083.1	53652550	.	C	A	.	.	MAF_INRAE=8.228;MAF_USDA=7.377
NC_035083.1	53652559	.	A	T	.	.	MAF_USDA=18.75
NC_035083.1	53652601	.	G	T	.	.	MAF_INRAE=8.228;MAF_USDA=6.557
NC_035083.1	53652621	.	T	G	.	.	MAF_INRAE=36.709;MAF_USDA=7.377
NC_035083.1	53652658	.	A	G	.	.	MAF_INRAE=6.962;MAF_USDA=4.098
NC_035083.1	53652659	.	A	T	.	.	MAF_INRAE=7.5;MAF_USDA=4.098
NC_035083.1	53652662	.	T	C	.	.	MAF_USDA=4.918
NC_035083.1	53652691	.	A	T	.	.	MAF_USDA=4.918
NC_035083.1	53652716	.	C	T	.	.	MAF_INRAE=3.333;MAF_USDA=22.353
NC_035083.1	53652728	.	C	G	.	.	MAF_INRAE=6.667;MAF_USDA=19.412
NC_035083.1	53652784	.	C	A	.	.	MAF_INRAE=49.367;MAF_USDA=13.529
NC_035083.1	53652845	.	G	A	.	.	MAF_INRAE=4.43;MAF_USDA=10.656
NC_035083.1	53652976	.	T	G	.	.	MAF_INRAE=43.671;MAF_USDA=44.706
NC_035083.1	53652991	.	T	G	.	.	MAF_USDA=4.167
NC_035083.1	53653085	.	A	T	.	.	MAF_INRAE=11.392;MAF_USDA=1.639
NC_035083.1	53653094	.	T	A	.	.	MAF_INRAE=4.167;MAF_USDA=26.471
NC_035083.1	53653145	.	G	A	.	.	MAF_USDA=4.098
NC_035083.1	53653152	.	C	T	.	.	MAF_INRAE=6.667
NC_035083.1	53653205	.	T	G	.	.	MAF_INRAE=8.228;MAF_USDA=13.115
NC_035083.1	53653255	.	T	G	.	.	MAF_USDA=4.167
NC_035083.1	53653275	.	T	C	.	.	MAF_USDA=1.639
NC_035083.1	53653291	.	T	C	.	.	MAF_INRAE=10.759;MAF_USDA=1.667
NC_035083.1	53653323	.	T	A	.	.	MAF_INRAE=17.089
NC_035083.1	53653353	.	C	G	.	.	MAF_INRAE=27.848;MAF_USDA=37.647
NC_035083.1	53653546	.	G	C	.	.	MAF_INRAE=28.481;MAF_USDA=44.118
NC_035083.1	53653590	.	T	C	.	.	MAF_INRAE=14.557;MAF_USDA=4.706
NC_035083.1	53653604	.	C	G	.	.	MAF_INRAE=37.5;MAF_USDA=3.279
NC_035083.1	53653621	.	T	G	.	.	MAF_INRAE=8.333;MAF_USDA=48.235
NC_035083.1	53653654	.	G	T	.	.	MAF_INRAE=14.557;MAF_USDA=4.706
NC_035083.1	53653666	.	A	C	.	.	MAF_USDA=2.941
NC_035083.1	53653670	.	A	G	.	.	MAF_INRAE=19.62;MAF_USDA=46.471
NC_035083.1	53653692	.	G	C	.	.	MAF_INRAE=44.304;MAF_USDA=15.882
NC_035083.1	53654011	.	G	A	.	.	MAF_INRAE=48.734;MAF_USDA=18.824
NC_035083.1	53654066	.	T	A	.	.	MAF_INRAE=7.5
NC_035083.1	53654109	.	C	A	.	.	MAF_INRAE=15.789
NC_035083.1	53654121	.	G	C	.	.	MAF_INRAE=17.089;MAF_USDA=14.706
NC_035083.1	53654309	.	C	T	.	.	MAF_INRAE=14.557
NC_035083.1	53654387	.	G	C	.	.	MAF_INRAE=50.0;MAF_USDA=19.672
NC_035083.1	53654515	.	A	T	.	.	MAF_INRAE=49.367;MAF_USDA=27.647
NC_035083.1	53654608	.	A	C	.	.	MAF_INRAE=41.139;MAF_USDA=15.574
NC_035083.1	53654618	.	T	G	.	.	MAF_INRAE=6.329
NC_035083.1	53654636	.	G	T	.	.	MAF_INRAE=3.165;MAF_USDA=3.279
NC_035083.1	53654789	.	G	A	.	.	MAF_INRAE=4.167;MAF_USDA=8.235
NC_035083.1	53654870	.	G	T	.	.	MAF_INRAE=8.228;MAF_USDA=12.353
NC_035083.1	53654886	.	A	C	.	.	MAF_INRAE=4.167;MAF_USDA=15.294
NC_035083.1	53654979	.	T	G	.	.	MAF_INRAE=34.177;MAF_USDA=7.377
NC_035083.1	53655018	.	G	A	.	.	MAF_INRAE=15.823;MAF_USDA=47.647
NC_035083.1	53655136	.	G	A	.	.	MAF_USDA=4.706
NC_035083.1	53655141	.	C	A	.	.	MAF_USDA=27.647
NC_035083.1	53655583	.	G	T	.	.	MAF_USDA=10.0
NC_035083.1	53655692	.	G	T	.	.	MAF_INRAE=16.456;MAF_USDA=14.706
NC_035083.1	53655791	.	T	A	.	.	MAF_INRAE=11.392;MAF_USDA=1.639
NC_035083.1	53655856	.	T	G	.	.	MAF_USDA=4.918
NC_035083.1	53655858	.	A	C	.	.	MAF_USDA=4.918
NC_035083.1	53655862	.	A	G	.	.	MAF_USDA=2.459
NC_035083.1	53655990	.	A	T	.	.	MAF_INRAE=5.263;MAF_USDA=12.353
NC_035083.1	53656000	.	A	T	.	.	MAF_INRAE=5.263;MAF_USDA=12.353
NC_035083.1	53656182	.	C	A	.	.	MAF_INRAE=29.114;MAF_USDA=36.471
NC_035083.1	53656252	.	T	C	.	.	MAF_INRAE=5.263;MAF_USDA=13.529
NC_035083.1	53656253	.	A	T	.	.	MAF_USDA=1.639
NC_035083.1	53656451	.	G	A	.	.	MAF_INRAE=3.333;MAF_USDA=4.098
NC_035083.1	53656455	.	C	A	.	.	MAF_INRAE=12.658;MAF_USDA=44.706
NC_035083.1	53656717	.	G	A	.	.	MAF_INRAE=29.114;MAF_USDA=28.824
NC_035083.1	53656735	.	T	C	.	.	MAF_INRAE=16.456;MAF_USDA=14.706
NC_035083.1	53656855	.	C	T	.	.	MAF_USDA=4.918
NC_035083.1	53656981	.	A	G	.	.	MAF_USDA=4.098
NC_035083.1	53657084	.	G	T	.	.	MAF_INRAE=3.165;MAF_USDA=2.459
NC_035083.1	53657160	.	G	A	.	.	MAF_USDA=3.279
NC_035083.1	53657199	.	G	A	.	.	MAF_USDA=1.639
NC_035083.1	53657202	.	C	A	.	.	MAF_USDA=1.765
NC_035083.1	53657225	.	A	T	.	.	MAF_USDA=3.279
NC_035083.1	53657228	.	C	A	.	.	MAF_USDA=5.738
NC_035083.1	53657275	.	G	T	.	.	MAF_USDA=35.294
NC_035083.1	53657345	.	A	C	.	.	MAF_INRAE=3.333
NC_035083.1	53657357	.	T	G	.	.	MAF_USDA=4.918
NC_035083.1	53657362	.	T	C	.	.	MAF_USDA=4.918
NC_035083.1	53657437	.	G	A	.	.	MAF_USDA=1.639
NC_035083.1	53657505	.	T	C	.	.	MAF_USDA=15.574
NC_035083.1	53657590	.	G	T	.	.	MAF_USDA=4.098
NC_035083.1	53657594	.	C	A	.	.	MAF_USDA=3.279
NC_035083.1	53657713	.	A	T	.	.	MAF_INRAE=3.333;MAF_USDA=4.118
NC_035083.1	53657831	.	A	C	.	.	MAF_INRAE=8.861;MAF_USDA=11.176
NC_035083.1	53657850	.	C	T	.	.	MAF_USDA=8.824
NC_035083.1	53657855	.	C	T	.	.	MAF_USDA=2.083
NC_035083.1	53658025	.	A	G	.	.	MAF_INRAE=5.696
NC_035083.1	53658239	.	G	T	.	.	MAF_INRAE=4.167;MAF_USDA=4.098
NC_035083.1	53658291	.	G	T	.	.	MAF_INRAE=18.987;MAF_USDA=17.647
NC_035083.1	53658320	.	A	G	.	.	MAF_USDA=2.083
NC_035083.1	53658608	.	A	C	.	.	MAF_INRAE=7.5
NC_035083.1	53658661	.	A	G	.	.	MAF_INRAE=3.333;MAF_USDA=4.118
NC_035083.1	53658673	.	C	T	.	.	MAF_USDA=3.279
NC_035083.1	53658736	.	C	A	.	.	MAF_USDA=2.941
NC_035083.1	53658816	.	T	G	.	.	MAF_INRAE=5.063;MAF_USDA=6.557
NC_035083.1	53658861	.	G	A	.	.	MAF_INRAE=44.937;MAF_USDA=24.118
NC_035083.1	53658895	.	C	T	.	.	MAF_INRAE=7.5
NC_035083.1	53659121	.	G	A	.	.	MAF_USDA=2.5
NC_035083.1	53659207	.	A	G	.	.	MAF_INRAE=5.696;MAF_USDA=5.738
NC_035083.1	53659276	.	C	T	.	.	MAF_USDA=6.557
NC_035083.1	53659299	.	G	T	.	.	MAF_INRAE=46.835;MAF_USDA=44.118
NC_035083.1	53659386	.	A	C	.	.	MAF_INRAE=15.789
NC_035083.1	53659423	.	G	T	.	.	MAF_INRAE=43.671;MAF_USDA=38.824
NC_035083.1	53659489	.	G	A	.	.	MAF_INRAE=10.759
NC_035083.1	53659525	.	G	A	.	.	MAF_INRAE=5.696;MAF_USDA=6.557
NC_035083.1	53659597	.	C	T	.	.	MAF_INRAE=6.962;MAF_USDA=37.647
NC_035083.1	53659640	.	G	A	.	.	MAF_INRAE=5.696;MAF_USDA=6.557
NC_035083.1	53659701	.	G	A	.	.	MAF_INRAE=14.557;MAF_USDA=7.377
NC_035083.1	53659743	.	A	T	.	.	MAF_INRAE=5.696;MAF_USDA=6.557
NC_035083.1	53659744	.	G	A	.	.	MAF_INRAE=2.5;MAF_USDA=6.557
NC_035083.1	53659961	.	G	A	.	.	MAF_INRAE=27.215;MAF_USDA=19.412
NC_035083.1	53660069	.	C	A	.	.	MAF_USDA=2.941
NC_035083.1	53660129	.	T	C	.	.	MAF_INRAE=5.696;MAF_USDA=6.557
NC_035083.1	53660147	.	G	A	.	.	MAF_USDA=4.098
NC_035083.1	53660219	.	G	A	.	.	MAF_INRAE=5.696;MAF_USDA=7.377
NC_035083.1	53660262	.	C	T	.	.	MAF_INRAE=14.557;MAF_USDA=7.377
NC_035083.1	53660322	.	G	A	.	.	MAF_USDA=9.016
NC_035083.1	53660388	.	A	T	.	.	MAF_USDA=1.667
NC_035083.1	53660397	.	T	A	.	.	MAF_INRAE=5.263;MAF_USDA=8.235
NC_035083.1	53660502	.	A	C	.	.	MAF_INRAE=26.582;MAF_USDA=26.471
NC_035083.1	53660565	.	T	C	.	.	MAF_INRAE=5.263;MAF_USDA=11.176
NC_035083.1	53660611	.	G	A	.	.	MAF_INRAE=3.333
NC_035083.1	53660633	.	T	G	.	.	MAF_INRAE=27.848;MAF_USDA=30.0
NC_035083.1	53661972	.	T	A	.	.	MAF_USDA=9.146
NC_035083.1	53662022	.	C	A	.	.	MAF_USDA=11.765
NC_035083.1	53662055	.	C	A	.	.	MAF_INRAE=13.291;MAF_USDA=5.738
NC_035083.1	53662061	.	C	G	.	.	MAF_INRAE=39.873;MAF_USDA=23.529
NC_035083.1	53662083	.	A	G	.	.	MAF_INRAE=22.785;MAF_USDA=19.412
NC_035083.1	53662099	.	G	T,A	.	.	MAF_INRAE=3.333;MAF_USDA=18.75
NC_035083.1	53662185	.	G	C	.	.	MAF_INRAE=3.165
NC_035083.1	53662246	.	G	C	.	.	MAF_INRAE=4.167;MAF_USDA=12.353
NC_035083.1	53662250	.	C	A	.	.	MAF_INRAE=5.0;MAF_USDA=14.118
NC_035083.1	53662257	.	T	A	.	.	MAF_INRAE=5.0;MAF_USDA=14.706
NC_035083.1	53662274	.	T	G	.	.	MAF_INRAE=5.063;MAF_USDA=3.529
NC_035083.1	53662294	.	A	G	.	.	MAF_USDA=11.765
NC_035083.1	53662323	.	G	A	.	.	MAF_USDA=6.557
NC_035083.1	53662355	.	A	C	.	.	MAF_USDA=8.929
NC_035083.1	53662357	.	C	T	.	.	MAF_INRAE=39.167;MAF_USDA=4.098
NC_035083.1	53662372	.	C	T	.	.	MAF_INRAE=2.5;MAF_USDA=2.381
NC_035083.1	53662412	.	C	T	.	.	MAF_USDA=4.098
NC_035083.1	53662423	.	C	T	.	.	MAF_INRAE=4.167;MAF_USDA=11.765
NC_035083.1	53662424	.	A	G	.	.	MAF_INRAE=8.228;MAF_USDA=23.529
NC_035083.1	53662442	.	A	G	.	.	MAF_USDA=3.279
NC_035083.1	53662445	.	A	T	.	.	MAF_USDA=9.412
NC_035083.1	53662478	.	C	T	.	.	MAF_USDA=6.557
NC_035083.1	53662492	.	C	T	.	.	MAF_USDA=6.557
NC_035083.1	53662566	.	G	A	.	.	MAF_INRAE=23.418;MAF_USDA=17.059
NC_035083.1	53662646	.	G	A	.	.	MAF_INRAE=22.152;MAF_USDA=17.059
NC_035083.1	53662652	.	C	A	.	.	MAF_USDA=3.279
NC_035083.1	53662706	.	G	A	.	.	MAF_INRAE=22.152;MAF_USDA=17.647
NC_035083.1	53662895	.	T	A	.	.	MAF_USDA=1.639
NC_035083.1	53662943	.	T	G	.	.	MAF_INRAE=39.873;MAF_USDA=23.529
NC_035083.1	53662972	.	A	C	.	.	MAF_INRAE=22.785;MAF_USDA=18.235
NC_035083.1	53662982	.	C	A	.	.	MAF_USDA=5.738
NC_035083.1	53663067	.	G	C	.	.	MAF_INRAE=23.418;MAF_USDA=21.765
NC_035083.1	53663301	.	A	G	.	.	MAF_INRAE=22.152;MAF_USDA=18.235
NC_035083.1	53663402	.	C	G	.	.	MAF_INRAE=22.785;MAF_USDA=17.647
NC_035083.1	53663423	.	C	T	.	.	MAF_USDA=1.176
NC_035083.1	53663627	.	T	C	.	.	MAF_USDA=3.529
NC_035083.1	53663691	.	T	C	.	.	MAF_USDA=22.024
NC_035083.1	53663713	.	T	A	.	.	MAF_USDA=30.952
NC_035083.1	53670825	.	T	A	.	.	MAF_USDA=2.083
NC_035083.1	53671016	.	C	A	.	.	MAF_INRAE=23.418
NC_035083.1	53671084	.	T	C	.	.	MAF_INRAE=3.797
NC_035083.1	53671085	.	C	A	.	.	MAF_INRAE=3.333
NC_035083.1	53671105	.	C	A	.	.	MAF_USDA=4.098
NC_035083.1	53671162	.	A	G	.	.	MAF_INRAE=23.418;MAF_USDA=17.857
NC_035083.1	53671182	.	C	T	.	.	MAF_USDA=4.098
NC_035083.1	53671236	.	T	A	.	.	MAF_INRAE=7.595;MAF_USDA=32.941
NC_035083.1	53671240	.	C	A	.	.	MAF_INRAE=23.333;MAF_USDA=17.059
NC_035083.1	53671246	.	G	A	.	.	MAF_INRAE=15.789
NC_035083.1	53671291	.	T	A	.	.	MAF_USDA=4.918
NC_035083.1	53671329	.	A	T	.	.	MAF_USDA=4.098
NC_035083.1	53671623	.	G	A	.	.	MAF_USDA=5.738
NC_035083.1	53671635	.	G	A	.	.	MAF_INRAE=3.797;MAF_USDA=7.647
NC_035083.1	53671638	.	C	T	.	.	MAF_USDA=2.459
NC_035083.1	53671785	.	T	C	.	.	MAF_USDA=4.918
NC_035083.1	53671967	.	C	T	.	.	MAF_INRAE=30.38;MAF_USDA=25.294
NC_035083.1	53672160	.	T	A	.	.	MAF_USDA=3.279
NC_035083.1	53672187	.	G	C	.	.	MAF_INRAE=6.962
NC_035083.1	53672276	.	A	T	.	.	MAF_INRAE=14.557;MAF_USDA=6.557
NC_035083.1	53672278	.	T	C	.	.	MAF_INRAE=4.167;MAF_USDA=4.098
NC_035083.1	53672365	.	T	C	.	.	MAF_INRAE=45.57;MAF_USDA=43.529
NC_035083.1	53672447	.	A	G	.	.	MAF_INRAE=8.333;MAF_USDA=25.882
NC_035083.1	53672557	.	C	T	.	.	MAF_USDA=4.918
NC_035083.1	53672572	.	T	C	.	.	MAF_USDA=4.167
NC_035083.1	53672731	.	C	T	.	.	MAF_INRAE=48.734;MAF_USDA=18.852
NC_035083.1	53672772	.	C	T	.	.	MAF_USDA=1.639
NC_035083.1	53672773	.	T	G	.	.	MAF_INRAE=6.962;MAF_USDA=8.235
NC_035083.1	53673016	.	G	A	.	.	MAF_INRAE=13.291;MAF_USDA=49.18
NC_035083.1	53673050	.	G	C	.	.	MAF_USDA=1.639
NC_035083.1	53673115	.	A	G	.	.	MAF_INRAE=6.962;MAF_USDA=13.115
NC_035083.1	53673169	.	T	G	.	.	MAF_INRAE=6.962;MAF_USDA=13.934
NC_035083.1	53673212	.	T	C	.	.	MAF_USDA=4.167
NC_035083.1	53673288	.	T	C	.	.	MAF_USDA=4.167
NC_035083.1	53673468	.	T	C	.	.	MAF_INRAE=5.263;MAF_USDA=41.667
NC_035083.1	53673579	.	T	C	.	.	MAF_INRAE=6.962;MAF_USDA=13.529
NC_035083.1	53673634	.	A	G	.	.	MAF_USDA=12.353
NC_035083.1	53673755	.	T	G	.	.	MAF_INRAE=5.263;MAF_USDA=8.235
NC_035083.1	53673767	.	T	A	.	.	MAF_INRAE=4.167;MAF_USDA=8.235
NC_035083.1	53673863	.	C	G	.	.	MAF_USDA=2.459
NC_035083.1	53673899	.	C	A	.	.	MAF_USDA=4.706
NC_035083.1	53673937	.	TA	TG	.	.	MAF_USDA=45.833
NC_035083.1	53673938	.	A	G	.	.	MAF_INRAE=12.658;MAF_USDA=34.426
NC_035083.1	53673942	.	A	C	.	.	MAF_USDA=4.167
NC_035083.1	53674040	.	T	G	.	.	MAF_INRAE=3.333
NC_035083.1	53674211	.	G	C	.	.	MAF_USDA=4.706
NC_035083.1	53674369	.	C	T	.	.	MAF_USDA=4.918
NC_035083.1	53674405	.	T	A	.	.	MAF_INRAE=5.263;MAF_USDA=8.235
NC_035083.1	53674506	.	C	T	.	.	MAF_INRAE=3.333;MAF_USDA=4.118
NC_035083.1	53674736	.	T	G	.	.	MAF_INRAE=3.165
NC_035083.1	53674803	.	A	G	.	.	MAF_INRAE=4.167;MAF_USDA=8.824
NC_035083.1	53674826	.	C	T	.	.	MAF_INRAE=38.333;MAF_USDA=2.5
NC_035083.1	53674846	.	T	C	.	.	MAF_INRAE=3.333;MAF_USDA=3.529
NC_035083.1	53674849	.	T	G	.	.	MAF_INRAE=14.557;MAF_USDA=6.557
NC_035083.1	53674852	.	G	T	.	.	MAF_USDA=12.941
NC_035083.1	53675088	.	A	C	.	.	MAF_USDA=12.353
NC_035083.1	53675481	.	A	G	.	.	MAF_INRAE=3.333;MAF_USDA=16.471
NC_035083.1	53675484	.	G	A	.	.	MAF_INRAE=4.167;MAF_USDA=8.235
NC_035083.1	53675486	.	T	C	.	.	MAF_USDA=3.529
NC_035083.1	53675528	.	T	C	.	.	MAF_USDA=4.706
NC_035083.1	53675582	.	G	C	.	.	MAF_INRAE=6.962;MAF_USDA=4.098
NC_035083.1	53675619	.	C	A	.	.	MAF_INRAE=7.5
NC_035083.1	53675632	.	A	T	.	.	MAF_INRAE=5.696;MAF_USDA=4.118
NC_035083.1	53675648	.	G	T	.	.	MAF_INRAE=6.962;MAF_USDA=4.098
NC_035083.1	53675686	.	C	T	.	.	MAF_USDA=4.918
NC_035083.1	53675841	.	T	A	.	.	MAF_INRAE=27.215;MAF_USDA=48.824
NC_035083.1	53675855	.	A	C	.	.	MAF_INRAE=4.167;MAF_USDA=4.918
NC_035083.1	53675941	.	C	A	.	.	MAF_USDA=4.098
NC_035083.1	53676073	.	A	T	.	.	MAF_USDA=1.639
NC_035083.1	53676099	.	T	C	.	.	MAF_USDA=18.75
NC_035083.1	53676169	.	A	C	.	.	MAF_INRAE=12.658;MAF_USDA=19.412
NC_035083.1	53676299	.	T	A	.	.	MAF_INRAE=5.263
NC_035083.1	53676319	.	G	A	.	.	MAF_USDA=18.235
NC_035083.1	53676338	.	A	C	.	.	MAF_USDA=1.667
NC_035083.1	53676339	.	C	T	.	.	MAF_USDA=2.5
NC_035083.1	53676340	.	G	A	.	.	MAF_INRAE=13.291;MAF_USDA=4.762
NC_035083.1	53676381	.	C	T	.	.	MAF_INRAE=3.333;MAF_USDA=4.118
NC_035083.1	53676435	.	C	A	.	.	MAF_INRAE=2.5;MAF_USDA=4.098
NC_035083.1	53676578	.	G	A	.	.	MAF_USDA=4.167
NC_035083.1	53676633	.	T	C	.	.	MAF_INRAE=15.823;MAF_USDA=40.0
NC_035083.1	53676693	.	C	G	.	.	MAF_INRAE=15.823;MAF_USDA=39.412
NC_035083.1	53676724	.	G	T	.	.	MAF_INRAE=15.823;MAF_USDA=30.0
NC_035083.1	53676839	.	G	A	.	.	MAF_INRAE=5.263
NC_035083.1	53676931	.	G	A	.	.	MAF_INRAE=3.797;MAF_USDA=6.25
NC_035083.1	53677276	.	C	T	.	.	MAF_USDA=11.475
NC_035083.1	53677345	.	G	T	.	.	MAF_INRAE=10.526;MAF_USDA=20.238
NC_035083.1	53677437	.	A	C	.	.	MAF_USDA=3.279
NC_035083.1	53677463	.	C	T	.	.	MAF_INRAE=38.333;MAF_USDA=2.459
NC_035083.1	53677466	.	A	G	.	.	MAF_INRAE=29.114;MAF_USDA=50.0
NC_035083.1	53677469	.	C	A	.	.	MAF_INRAE=6.962;MAF_USDA=4.098
NC_035083.1	53677472	.	G	A	.	.	MAF_USDA=11.765
NC_035083.1	53677483	.	T	A	.	.	MAF_INRAE=6.962;MAF_USDA=4.098
NC_035083.1	53677622	.	T	G	.	.	MAF_INRAE=19.62;MAF_USDA=35.417
NC_035083.1	53677623	.	G	T	.	.	MAF_INRAE=3.165
NC_035083.1	53677694	.	C	T	.	.	MAF_INRAE=7.595;MAF_USDA=4.118
NC_035083.1	53677776	.	G	T	.	.	MAF_INRAE=15.789
NC_035083.1	53677833	.	G	A	.	.	MAF_INRAE=8.333
NC_035083.1	53677844	.	A	G	.	.	MAF_USDA=1.176
NC_035083.1	53677883	.	T	A	.	.	MAF_INRAE=29.114;MAF_USDA=35.294
NC_035083.1	53677956	.	A	C	.	.	MAF_INRAE=5.263
NC_035083.1	53677961	.	A	C	.	.	MAF_INRAE=21.519;MAF_USDA=30.0
NC_035083.1	53677980	.	G	A	.	.	MAF_INRAE=29.114;MAF_USDA=35.882
NC_035083.1	53678001	.	C	T	.	.	MAF_INRAE=15.789;MAF_USDA=2.941
NC_035083.1	53678089	.	C	T	.	.	MAF_USDA=4.918
NC_035083.1	53678138	.	T	A	.	.	MAF_USDA=1.639
NC_035083.1	53678256	.	A	G	.	.	MAF_INRAE=3.333;MAF_USDA=4.118
NC_035083.1	53678336	.	C	T	.	.	MAF_INRAE=10.759;MAF_USDA=1.639
NC_035083.1	53678433	.	T	A	.	.	MAF_USDA=8.235
NC_035083.1	53678442	.	T	A	.	.	MAF_USDA=8.235
NC_035083.1	53678482	.	G	A	.	.	MAF_USDA=1.639
NC_035083.1	53678519	.	C	A	.	.	MAF_USDA=1.176
NC_035083.1	53678581	.	G	A	.	.	MAF_USDA=4.098
NC_035083.1	53678645	.	A	T	.	.	MAF_USDA=4.098
NC_035083.1	53678706	.	T	G	.	.	MAF_INRAE=5.263;MAF_USDA=7.059
NC_035083.1	53678733	.	T	C	.	.	MAF_USDA=16.667
NC_035083.1	53678753	.	T	G	.	.	MAF_USDA=4.098
NC_035083.1	53678801	.	T	C	.	.	MAF_INRAE=6.962;MAF_USDA=6.471
NC_035083.1	53678889	.	G	A	.	.	MAF_INRAE=25.949;MAF_USDA=21.765
NC_035083.1	53678968	.	C	T	.	.	MAF_INRAE=6.962;MAF_USDA=2.459
NC_035083.1	53678980	.	G	A	.	.	MAF_INRAE=2.532;MAF_USDA=1.639
NC_035083.1	53679002	.	T	A	.	.	MAF_USDA=5.882
NC_035083.1	53679172	.	T	C	.	.	MAF_INRAE=4.167;MAF_USDA=4.098
NC_035083.1	53679182	.	T	C	.	.	MAF_INRAE=37.5
NC_035083.1	53679183	.	A	G	.	.	MAF_USDA=4.098
NC_035083.1	53679202	.	G	T	.	.	MAF_INRAE=3.333;MAF_USDA=8.333
NC_035083.1	53679247	.	G	A	.	.	MAF_USDA=4.098
NC_035083.1	53679300	.	C	T	.	.	MAF_INRAE=41.667;MAF_USDA=5.294
NC_035083.1	53679394	.	C	A	.	.	MAF_USDA=1.639
NC_035083.1	53679419	.	C	T	.	.	MAF_USDA=4.098
NC_035083.1	53679516	.	G	A	.	.	MAF_USDA=1.667
NC_035083.1	53679588	.	C	T	.	.	MAF_INRAE=20.886;MAF_USDA=45.294
NC_035083.1	53679621	.	A	T	.	.	MAF_INRAE=3.333;MAF_USDA=4.118
NC_035083.1	53679641	.	T	C	.	.	MAF_INRAE=16.456;MAF_USDA=20.0
NC_035083.1	53679645	.	C	T	.	.	MAF_USDA=4.167
NC_035083.1	53679651	.	T	A	.	.	MAF_USDA=4.098
NC_035083.1	53679672	.	A	G	.	.	MAF_USDA=2.976
NC_035083.1	53679677	.	G	T	.	.	MAF_INRAE=39.167
NC_035083.1	53679678	.	A	T	.	.	MAF_USDA=1.667
NC_035083.1	53679683	.	G	A	.	.	MAF_INRAE=9.167;MAF_USDA=22.619
NC_035083.1	53679723	.	T	A	.	.	MAF_USDA=3.39
NC_035083.1	53679726	.	T	C	.	.	MAF_USDA=13.415
NC_035083.1	53679727	.	T	A	.	.	MAF_USDA=4.237
NC_035083.1	53679738	.	G	T	.	.	MAF_USDA=5.932
NC_035083.1	53679810	.	A	T	.	.	MAF_USDA=3.279
NC_035083.1	53679815	.	C	A	.	.	MAF_USDA=3.333
NC_035083.1	53679827	.	C	T	.	.	MAF_USDA=1.639
NC_035083.1	53679832	.	G	A	.	.	MAF_INRAE=14.167;MAF_USDA=4.918
NC_035083.1	53679862	.	T	G	.	.	MAF_USDA=3.279
NC_035083.1	53679912	.	C	G	.	.	MAF_USDA=4.167
NC_035083.1	53679915	.	C	A	.	.	MAF_INRAE=44.167;MAF_USDA=8.333
NC_035083.1	53680033	.	A	G	.	.	MAF_USDA=4.348
NC_035083.1	53680145	.	C	A	.	.	MAF_INRAE=15.0;MAF_USDA=4.918
NC_035083.1	53680159	.	C	T	.	.	MAF_USDA=10.833
NC_035083.1	53680228	.	C	A	.	.	MAF_USDA=3.39
NC_035083.1	53680308	.	A	G	.	.	MAF_USDA=4.706
NC_035083.1	53680339	.	A	G	.	.	MAF_INRAE=7.5;MAF_USDA=8.333
NC_035083.1	53680415	.	A	C	.	.	MAF_INRAE=9.167
NC_035083.1	53680420	.	G	T	.	.	MAF_INRAE=3.333
NC_035083.1	53680499	.	C	T	.	.	MAF_INRAE=8.333;MAF_USDA=22.917
NC_035083.1	53680530	.	G	A	.	.	MAF_INRAE=7.5
NC_035083.1	53680579	.	C	T	.	.	MAF_INRAE=3.333;MAF_USDA=4.118
NC_035083.1	53680632	.	T	C	.	.	MAF_INRAE=10.0;MAF_USDA=17.647
NC_035083.1	53680659	.	T	A	.	.	MAF_INRAE=10.833;MAF_USDA=17.059
NC_035083.1	53680717	.	C	G	.	.	MAF_INRAE=5.263
NC_035083.1	53680788	.	C	T	.	.	MAF_INRAE=12.658;MAF_USDA=18.235
NC_035083.1	53680809	.	C	T	.	.	MAF_USDA=2.5
NC_035083.1	53680911	.	G	A,T	.	.	MAF_INRAE=10.526
NC_035083.1	53680985	.	T	A	.	.	MAF_INRAE=38.333
NC_035083.1	53681016	.	T	C	.	.	MAF_INRAE=13.291;MAF_USDA=18.75
NC_035083.1	53681045	.	G	A	.	.	MAF_INRAE=38.333
NC_035083.1	53681058	.	G	A	.	.	MAF_INRAE=25.949;MAF_USDA=18.452
NC_035083.1	53681074	.	T	A	.	.	MAF_INRAE=38.333
NC_035083.1	53681080	.	C	A	.	.	MAF_INRAE=6.962;MAF_USDA=8.197
NC_035083.1	53681156	.	A	C	.	.	MAF_USDA=1.639
NC_035083.1	53681187	.	G	A	.	.	MAF_USDA=2.941
NC_035083.1	53681188	.	C	G	.	.	MAF_USDA=2.941
NC_035083.1	53681189	.	G	T	.	.	MAF_USDA=2.941
NC_035083.1	53681235	.	G	A	.	.	MAF_INRAE=2.532;MAF_USDA=6.557
NC_035083.1	53681289	.	G	A	.	.	MAF_USDA=4.098
NC_035083.1	53681314	.	T	G	.	.	MAF_USDA=5.294
NC_035083.1	53681368	.	T	A	.	.	MAF_INRAE=3.165;MAF_USDA=6.557
NC_035083.1	53681420	.	G	A	.	.	MAF_INRAE=3.165;MAF_USDA=6.557
NC_035083.1	53681427	.	A	G	.	.	MAF_INRAE=20.886;MAF_USDA=43.529
NC_035083.1	53681512	.	C	A	.	.	MAF_INRAE=6.329;MAF_USDA=3.279
NC_035083.1	53681518	.	C	T	.	.	MAF_INRAE=4.167
NC_035083.1	53681520	.	G	A	.	.	MAF_USDA=4.098
NC_035083.1	53681525	.	G	A	.	.	MAF_INRAE=6.667
NC_035083.1	53681619	.	A	C	.	.	MAF_USDA=1.639
NC_035083.1	53681689	.	A	C	.	.	MAF_USDA=8.235
NC_035083.1	53681733	.	G	A	.	.	MAF_INRAE=10.759;MAF_USDA=1.639
NC_035083.1	53681789	.	A	G	.	.	MAF_INRAE=3.165;MAF_USDA=6.557
NC_035083.1	53681928	.	A	G	.	.	MAF_INRAE=6.962;MAF_USDA=4.098
NC_035083.1	53681946	.	C	T	.	.	MAF_USDA=1.639
NC_035083.1	53681953	.	A	G	.	.	MAF_INRAE=7.5
NC_035083.1	53682004	.	A	T	.	.	MAF_INRAE=3.165
NC_035083.1	53682114	.	A	C	.	.	MAF_USDA=4.167
NC_035083.1	53682359	.	T	C	.	.	MAF_INRAE=18.987;MAF_USDA=27.059
NC_035083.1	53682446	.	T	C	.	.	MAF_INRAE=20.886;MAF_USDA=42.941
NC_035083.1	53682473	.	G	A	.	.	MAF_USDA=5.294
NC_035083.1	53682505	.	G	A	.	.	MAF_USDA=7.059
NC_035083.1	53682510	.	A	T	.	.	MAF_USDA=1.639
NC_035083.1	53682617	.	C	T	.	.	MAF_INRAE=2.5
NC_035083.1	53682682	.	C	T	.	.	MAF_INRAE=3.165;MAF_USDA=5.738
NC_035083.1	53682723	.	C	T	.	.	MAF_INRAE=3.165;MAF_USDA=7.5
NC_035083.1	53682867	.	A	T	.	.	MAF_INRAE=17.089;MAF_USDA=21.176
NC_035083.1	53682884	.	C	T	.	.	MAF_INRAE=16.456;MAF_USDA=20.588
NC_035083.1	53682967	.	G	A	.	.	MAF_USDA=2.459
NC_035083.1	53683001	.	A	G	.	.	MAF_USDA=1.639
NC_035083.1	53683076	.	T	A	.	.	MAF_INRAE=15.789
NC_035083.1	53683125	.	C	A	.	.	MAF_INRAE=3.165;MAF_USDA=6.707
NC_035083.1	53683178	.	A	C	.	.	MAF_INRAE=2.5
NC_035083.1	53683240	.	A	C	.	.	MAF_INRAE=1.667;MAF_USDA=2.586
NC_035083.1	53683332	.	A	C	.	.	MAF_INRAE=38.333
NC_035083.1	53683348	.	A	T	.	.	MAF_INRAE=17.089;MAF_USDA=23.78
NC_035083.1	53683358	.	G	C	.	.	MAF_INRAE=5.263
NC_035083.1	53683390	.	A	C	.	.	MAF_INRAE=17.089;MAF_USDA=23.78
NC_035083.1	53683415	.	G	A	.	.	MAF_USDA=17.241
NC_035083.1	53683421	.	T	G	.	.	MAF_INRAE=3.333;MAF_USDA=4.268
NC_035083.1	53683426	.	C	T	.	.	MAF_INRAE=5.063;MAF_USDA=4.268
NC_035083.1	53683539	.	G	T	.	.	MAF_INRAE=22.785;MAF_USDA=43.902
NC_035083.1	53683569	.	T	G	.	.	MAF_USDA=2.083
NC_035083.1	53683604	.	A	G	.	.	MAF_INRAE=6.962;MAF_USDA=6.707
NC_035083.1	53683664	.	G	A	.	.	MAF_INRAE=13.291;MAF_USDA=12.195
NC_035083.1	53683710	.	A	G	.	.	MAF_INRAE=5.263;MAF_USDA=16.667
NC_035083.1	53683780	.	A	G	.	.	MAF_INRAE=6.329;MAF_USDA=9.146
NC_035083.1	53683806	.	A	G	.	.	MAF_INRAE=24.051;MAF_USDA=46.951
NC_035083.1	53683835	.	C	T	.	.	MAF_USDA=1.22
NC_035083.1	53683928	.	A	T	.	.	MAF_INRAE=36.667;MAF_USDA=41.667
NC_035083.1	53683960	.	T	G	.	.	MAF_USDA=3.012
NC_035083.1	53683988	.	C	T	.	.	MAF_USDA=2.542
NC_035083.1	53684007	.	A	C	.	.	MAF_USDA=1.695
NC_035083.1	53684022	.	G	T	.	.	MAF_USDA=2.542
NC_035083.1	53684042	.	A	G	.	.	MAF_USDA=2.542
NC_035083.1	53684104	.	G	T	.	.	MAF_USDA=3.39
NC_035083.1	53684147	.	G	A	.	.	MAF_INRAE=13.924;MAF_USDA=12.5
NC_035083.1	53684303	.	T	C	.	.	MAF_INRAE=13.291;MAF_USDA=5.172
NC_035083.1	53684357	.	A	T	.	.	MAF_INRAE=12.5;MAF_USDA=20.833
NC_035083.1	53684358	.	G	C	.	.	MAF_INRAE=12.5;MAF_USDA=18.75
NC_035083.1	53684360	.	A	C	.	.	MAF_INRAE=12.5;MAF_USDA=18.75
NC_035083.1	53684366	.	G	T	.	.	MAF_INRAE=25.316;MAF_USDA=35.417
NC_035083.1	53684369	.	C	A	.	.	MAF_INRAE=8.333;MAF_USDA=22.917
NC_035083.1	53684419	.	A	G	.	.	MAF_INRAE=8.333
NC_035083.1	53684439	.	A	C	.	.	MAF_USDA=1.724
NC_035083.1	53684469	.	A	G	.	.	MAF_USDA=3.049
NC_035083.1	53684473	.	A	G	.	.	MAF_INRAE=24.684;MAF_USDA=43.902
NC_035083.1	53684561	.	T	A	.	.	MAF_INRAE=3.165;MAF_USDA=5.172
NC_035083.1	53684717	.	A	C	.	.	MAF_INRAE=24.051;MAF_USDA=41.176
NC_035083.1	53684750	.	C	T	.	.	MAF_INRAE=41.139;MAF_USDA=32.941
NC_035083.1	53684857	.	C	T	.	.	MAF_INRAE=5.263;MAF_USDA=5.294
NC_035083.1	53684858	.	C	T	.	.	MAF_INRAE=25.949;MAF_USDA=22.353
NC_035083.1	53684988	.	C	G	.	.	MAF_USDA=2.459
NC_035083.1	53685047	.	G	A	.	.	MAF_USDA=3.279
NC_035083.1	53685067	.	G	C	.	.	MAF_INRAE=6.962;MAF_USDA=7.647
NC_035083.1	53685122	.	A	T	.	.	MAF_INRAE=5.263
NC_035083.1	53685132	.	C	T	.	.	MAF_INRAE=3.165;MAF_USDA=5.738
NC_035083.1	53685191	.	A	G	.	.	MAF_USDA=4.098
NC_035083.1	53685248	.	C	T	.	.	MAF_INRAE=3.333;MAF_USDA=4.118
NC_035083.1	53685388	.	C	T	.	.	MAF_INRAE=13.291;MAF_USDA=5.738
NC_035083.1	53685459	.	C	A	.	.	MAF_USDA=4.098
NC_035083.1	53685543	.	A	G	.	.	MAF_INRAE=13.924;MAF_USDA=34.706
NC_035083.1	53685564	.	T	A	.	.	MAF_INRAE=6.962;MAF_USDA=13.934
NC_035083.1	53685565	.	C	T	.	.	MAF_INRAE=7.5;MAF_USDA=13.934
NC_035083.1	53685575	.	T	G	.	.	MAF_USDA=3.279
NC_035083.1	53685674	.	G	A	.	.	MAF_USDA=4.098
NC_035083.1	53685883	.	G	A	.	.	MAF_INRAE=2.5;MAF_USDA=4.918
NC_035083.1	53685918	.	C	T	.	.	MAF_INRAE=3.797;MAF_USDA=7.647
NC_035083.1	53685954	.	A	C	.	.	MAF_USDA=4.098
NC_035083.1	53685976	.	T	G	.	.	MAF_INRAE=37.342;MAF_USDA=22.353
NC_035083.1	53686014	.	T	C	.	.	MAF_INRAE=23.418;MAF_USDA=42.941
NC_035083.1	53686037	.	A	G	.	.	MAF_INRAE=6.962;MAF_USDA=7.059
NC_035083.1	53686111	.	C	T	.	.	MAF_USDA=1.639
NC_035083.1	53686166	.	C	T	.	.	MAF_USDA=15.574
NC_035083.1	53686169	.	G	A	.	.	MAF_INRAE=5.263;MAF_USDA=20.455
NC_035083.1	53686180	.	T	C	.	.	MAF_INRAE=42.105;MAF_USDA=38.824
NC_035083.1	53686246	.	C	A	.	.	MAF_USDA=3.279
NC_035083.1	53686281	.	C	A	.	.	MAF_USDA=3.279
NC_035083.1	53687234	.	T	A	.	.	MAF_USDA=18.75
NC_035083.1	53687497	.	A	C	.	.	MAF_INRAE=42.105;MAF_USDA=25.294
NC_035083.1	53687681	.	T	C	.	.	MAF_INRAE=14.557;MAF_USDA=10.0
NC_035083.1	53687692	.	C	T	.	.	MAF_INRAE=14.557;MAF_USDA=10.0
NC_035083.1	53687698	.	C	G	.	.	MAF_INRAE=31.013;MAF_USDA=44.706
NC_035083.1	53687839	.	G	T	.	.	MAF_INRAE=15.823;MAF_USDA=47.059
NC_035083.1	53687868	.	T	G	.	.	MAF_INRAE=21.519;MAF_USDA=45.294
NC_035083.1	53687932	.	A	G	.	.	MAF_INRAE=3.165;MAF_USDA=5.738
NC_035083.1	53688006	.	A	C	.	.	MAF_INRAE=9.494;MAF_USDA=11.176
NC_035083.1	53688065	.	T	G	.	.	MAF_INRAE=6.667;MAF_USDA=5.738
NC_035083.1	53688107	.	T	C	.	.	MAF_USDA=4.918
NC_035083.1	53688189	.	C	T	.	.	MAF_USDA=3.279
NC_035083.1	53688211	.	C	T	.	.	MAF_INRAE=2.5
NC_035083.1	53688343	.	C	T	.	.	MAF_USDA=4.098
NC_035083.1	53688423	.	C	T	.	.	MAF_USDA=3.279
NC_035083.1	53688499	.	G	C	.	.	MAF_INRAE=27.848;MAF_USDA=47.059
NC_035083.1	53688529	.	G	A	.	.	MAF_INRAE=13.291;MAF_USDA=33.529
NC_035083.1	53688566	.	T	C	.	.	MAF_USDA=4.918
NC_035083.1	53688567	.	A	C	.	.	MAF_USDA=4.918
NC_035083.1	53688568	.	G	A	.	.	MAF_USDA=4.918
NC_035083.1	53688586	.	G	A	.	.	MAF_USDA=4.098
NC_035083.1	53688669	.	G	T	.	.	MAF_INRAE=3.165;MAF_USDA=5.738
NC_035083.1	53688730	.	C	T	.	.	MAF_USDA=4.918
NC_035083.1	53688767	.	A	G	.	.	MAF_INRAE=15.789;MAF_USDA=12.353
NC_035083.1	53688877	.	G	T	.	.	MAF_USDA=4.098
NC_035083.1	53688906	.	C	A	.	.	MAF_INRAE=29.114;MAF_USDA=48.235
NC_035083.1	53688910	.	C	A	.	.	MAF_USDA=47.541
NC_035083.1	53688951	.	C	G	.	.	MAF_INRAE=3.797;MAF_USDA=6.25
NC_035083.1	53688972	.	C	T	.	.	MAF_USDA=4.918
NC_035083.1	53689101	.	C	A	.	.	MAF_INRAE=3.165;MAF_USDA=5.738
NC_035083.1	53689117	.	G	A	.	.	MAF_USDA=4.098
NC_035083.1	53689814	.	A	G	.	.	MAF_USDA=2.5
NC_035083.1	53690014	.	G	A	.	.	MAF_INRAE=3.333;MAF_USDA=1.639
NC_035083.1	53690157	.	C	T	.	.	MAF_INRAE=21.053;MAF_USDA=21.765
NC_035083.1	53690225	.	G	T	.	.	MAF_USDA=5.882
NC_035083.1	53690309	.	A	C	.	.	MAF_USDA=4.918
NC_035083.1	53690312	.	G	T	.	.	MAF_INRAE=10.759;MAF_USDA=2.459
NC_035083.1	53690356	.	C	A	.	.	MAF_INRAE=6.667;MAF_USDA=5.0
NC_035083.1	53690361	.	C	A	.	.	MAF_INRAE=15.789;MAF_USDA=22.619
NC_035083.1	53690385	.	T	C	.	.	MAF_USDA=2.5
NC_035083.1	53690397	.	G	A	.	.	MAF_INRAE=10.759;MAF_USDA=9.412
NC_035083.1	53690518	.	C	T	.	.	MAF_INRAE=35.443;MAF_USDA=28.824
NC_035083.1	53690566	.	C	G	.	.	MAF_USDA=4.918
NC_035083.1	53690609	.	A	G	.	.	MAF_INRAE=41.139;MAF_USDA=38.235
NC_035083.1	53690614	.	T	G	.	.	MAF_INRAE=41.139;MAF_USDA=35.882
NC_035083.1	53690694	.	G	A	.	.	MAF_INRAE=41.139;MAF_USDA=41.765
NC_035083.1	53690824	.	T	C	.	.	MAF_INRAE=6.667;MAF_USDA=4.918
NC_035083.1	53690838	.	G	A	.	.	MAF_INRAE=41.139;MAF_USDA=41.176
NC_035083.1	53690875	.	T	C	.	.	MAF_USDA=4.918
NC_035083.1	53690909	.	G	A	.	.	MAF_INRAE=42.405;MAF_USDA=45.294
NC_035083.1	53690989	.	C	T	.	.	MAF_INRAE=3.165;MAF_USDA=5.738
NC_035083.1	53691021	.	A	C	.	.	MAF_INRAE=41.139;MAF_USDA=37.059
NC_035083.1	53691043	.	G	A	.	.	MAF_INRAE=6.667;MAF_USDA=4.918
NC_035083.1	53691131	.	T	C	.	.	MAF_USDA=4.918
NC_035083.1	53691245	.	A	C	.	.	MAF_INRAE=41.139;MAF_USDA=38.824
NC_035083.1	53691330	.	C	T	.	.	MAF_INRAE=41.772;MAF_USDA=42.857
NC_035083.1	53691405	.	C	T	.	.	MAF_INRAE=42.105;MAF_USDA=45.294
NC_035083.1	53691414	.	C	T	.	.	MAF_INRAE=42.105;MAF_USDA=45.294
NC_035083.1	53691535	.	G	A	.	.	MAF_INRAE=41.772;MAF_USDA=37.647
NC_035083.1	53692157	.	G	A	.	.	MAF_USDA=5.882
NC_035083.1	53692309	.	A	T	.	.	MAF_INRAE=15.789
NC_035083.1	53692321	.	A	C	.	.	MAF_INRAE=3.165;MAF_USDA=5.738
NC_035083.1	53692442	.	T	G	.	.	MAF_INRAE=12.025;MAF_USDA=1.639
NC_035083.1	53692480	.	G	A	.	.	MAF_USDA=14.754
NC_035083.1	53692536	.	G	T	.	.	MAF_USDA=5.882
NC_035083.1	53692652	.	T	G	.	.	MAF_INRAE=15.789
NC_035083.1	53692683	.	A	C	.	.	MAF_INRAE=10.759
NC_035083.1	53692693	.	T	G	.	.	MAF_INRAE=10.759
NC_035083.1	53692962	.	G	A	.	.	MAF_USDA=10.656
NC_035083.1	53693023	.	C	T	.	.	MAF_INRAE=43.333;MAF_USDA=8.235
NC_035083.1	53693099	.	C	T	.	.	MAF_USDA=5.0
NC_035083.1	53693376	.	G	T	.	.	MAF_USDA=1.667
NC_035083.1	53693429	.	C	T	.	.	MAF_USDA=5.357
NC_035083.1	53693490	.	T	G	.	.	MAF_INRAE=41.139;MAF_USDA=43.443
NC_035083.1	53693543	.	T	C	.	.	MAF_INRAE=41.139;MAF_USDA=40.0
NC_035083.1	53693565	.	T	C	.	.	MAF_USDA=31.25
NC_035083.1	53693624	.	A	T	.	.	MAF_INRAE=46.203;MAF_USDA=44.118
NC_035083.1	53693751	.	A	C	.	.	MAF_INRAE=48.734;MAF_USDA=41.765
NC_035083.1	53693853	.	T	G	.	.	MAF_USDA=1.639
NC_035083.1	53693908	.	T	G	.	.	MAF_INRAE=3.165;MAF_USDA=5.738
NC_035083.1	53693946	.	T	C	.	.	MAF_INRAE=9.494;MAF_USDA=9.412
NC_035083.1	53693964	.	C	T	.	.	MAF_INRAE=49.367;MAF_USDA=47.647
NC_035083.1	53694035	.	A	T	.	.	MAF_INRAE=7.5
NC_035083.1	53694070	.	T	C	.	.	MAF_USDA=1.667
NC_035083.1	53694136	.	G	A	.	.	MAF_INRAE=41.139;MAF_USDA=38.235
NC_035083.1	53694275	.	C	G	.	.	MAF_INRAE=6.667;MAF_USDA=7.377
NC_035083.1	53694278	.	C	T	.	.	MAF_INRAE=6.667;MAF_USDA=7.377
NC_035083.1	53694471	.	A	T	.	.	MAF_INRAE=3.165;MAF_USDA=5.738
NC_035083.1	53694724	.	C	A	.	.	MAF_INRAE=6.667;MAF_USDA=4.918
NC_035083.1	53694733	.	T	C	.	.	MAF_INRAE=5.263
NC_035083.1	53694894	.	T	A	.	.	MAF_USDA=3.279
NC_035083.1	53694928	.	C	A	.	.	MAF_INRAE=12.025;MAF_USDA=5.738
NC_035083.1	53695002	.	T	C	.	.	MAF_USDA=7.377
NC_035083.1	53695035	.	A	G	.	.	MAF_USDA=3.279
NC_035083.1	53695079	.	T	C	.	.	MAF_USDA=14.583
NC_035083.1	53695596	.	C	G	.	.	MAF_INRAE=5.263
NC_035083.1	53695659	.	A	G	.	.	MAF_INRAE=1.899;MAF_USDA=6.25
NC_035083.1	53695811	.	C	T	.	.	MAF_USDA=7.377
NC_035083.1	53695818	.	T	C	.	.	MAF_USDA=4.167
NC_035083.1	53695831	.	C	T	.	.	MAF_INRAE=5.263
NC_035083.1	53695934	.	T	C	.	.	MAF_USDA=16.667
NC_035083.1	53695959	.	T	C	.	.	MAF_USDA=16.667
NC_035083.1	53696068	.	T	C	.	.	MAF_INRAE=3.165;MAF_USDA=5.738
NC_035083.1	53696092	.	A	C	.	.	MAF_USDA=15.574
NC_035083.1	53696141	.	T	A	.	.	MAF_USDA=3.279
NC_035083.1	53696157	.	C	A	.	.	MAF_INRAE=41.139;MAF_USDA=41.176
NC_035083.1	53696300	.	C	T	.	.	MAF_INRAE=7.5
NC_035083.1	53696310	.	C	T	.	.	MAF_INRAE=9.494;MAF_USDA=11.31
NC_035083.1	53696434	.	C	T	.	.	MAF_INRAE=34.177;MAF_USDA=8.824
NC_035083.1	53696451	.	G	A	.	.	MAF_INRAE=9.494;MAF_USDA=12.353
NC_035083.1	53696507	.	G	A	.	.	MAF_INRAE=44.304;MAF_USDA=21.765
NC_035083.1	53696515	.	A	T	.	.	MAF_USDA=1.639
NC_035083.1	53696622	.	C	T	.	.	MAF_INRAE=5.263
NC_035083.1	53696881	.	G	T	.	.	MAF_INRAE=6.667;MAF_USDA=5.738
NC_035083.1	53696940	.	TCGG	TCGT	.	.	MAF_USDA=18.75
NC_035083.1	53697021	.	G	A	.	.	MAF_INRAE=3.797;MAF_USDA=3.529
NC_035083.1	53697039	.	G	A	.	.	MAF_INRAE=5.263;MAF_USDA=4.118
NC_035083.1	53697120	.	T	A	.	.	MAF_INRAE=25.316;MAF_USDA=44.118
NC_035083.1	53697242	.	C	G	.	.	MAF_INRAE=15.789;MAF_USDA=16.471
NC_035083.1	53697256	.	C	T	.	.	MAF_USDA=4.098
NC_035083.1	53697477	.	C	T	.	.	MAF_INRAE=3.333;MAF_USDA=2.459
NC_035083.1	53697537	.	G	T	.	.	MAF_INRAE=24.684;MAF_USDA=37.5
NC_035083.1	53697562	.	C	T	.	.	MAF_USDA=3.279
NC_035083.1	53697587	.	G	T	.	.	MAF_USDA=1.639
NC_035083.1	53697640	.	G	A	.	.	MAF_USDA=9.836
NC_035083.1	53697721	.	T	G	.	.	MAF_INRAE=10.759;MAF_USDA=16.471
NC_035083.1	53697891	.	T	C	.	.	MAF_INRAE=40.506;MAF_USDA=41.176
NC_035083.1	53698079	.	C	T	.	.	MAF_INRAE=15.789;MAF_USDA=16.667
NC_035083.1	53698176	.	C	A	.	.	MAF_USDA=4.167
NC_035083.1	53698386	.	A	G	.	.	MAF_USDA=4.098
NC_035083.1	53698487	.	G	A	.	.	MAF_INRAE=24.684;MAF_USDA=29.412
NC_035083.1	53698493	.	G	A	.	.	MAF_INRAE=9.494;MAF_USDA=11.176
NC_035083.1	53698555	.	A	T	.	.	MAF_INRAE=41.667
NC_035083.1	53698591	.	T	A	.	.	MAF_INRAE=2.5
NC_035083.1	53698677	.	G	A	.	.	MAF_USDA=5.294
NC_035083.1	53698691	.	G	A	.	.	MAF_USDA=9.016
NC_035083.1	53698736	.	G	A	.	.	MAF_USDA=10.656
NC_035083.1	53698784	.	C	A	.	.	MAF_USDA=6.557
NC_035083.1	53698822	.	C	G	.	.	MAF_USDA=3.279
NC_035083.1	53698824	.	A	T	.	.	MAF_INRAE=6.329;MAF_USDA=17.647
NC_035083.1	53698842	.	G	A	.	.	MAF_INRAE=10.759;MAF_USDA=1.639
NC_035083.1	53698844	.	G	A	.	.	MAF_INRAE=3.797
NC_035083.1	53698847	.	C	A	.	.	MAF_INRAE=10.759;MAF_USDA=3.279
NC_035083.1	53698909	.	G	C	.	.	MAF_INRAE=22.785;MAF_USDA=28.571
NC_035083.1	53698913	.	G	A	.	.	MAF_INRAE=12.5;MAF_USDA=16.667
NC_035083.1	53698931	.	C	T	.	.	MAF_USDA=5.294
NC_035083.1	53699029	.	T	A	.	.	MAF_USDA=9.016
NC_035083.1	53699270	.	C	T	.	.	MAF_INRAE=3.797;MAF_USDA=6.25
NC_035083.1	53699277	.	T	C	.	.	MAF_INRAE=13.291;MAF_USDA=6.557
NC_035083.1	53699284	.	T	C	.	.	MAF_INRAE=8.861;MAF_USDA=5.882
NC_035083.1	53699617	.	C	T	.	.	MAF_INRAE=10.759;MAF_USDA=16.471
NC_035083.1	53699768	.	T	C	.	.	MAF_INRAE=15.789;MAF_USDA=19.412
NC_035083.1	53699789	.	A	G	.	.	MAF_USDA=16.667
NC_035083.1	53699855	.	A	T	.	.	MAF_USDA=4.918
NC_035083.1	53699879	.	A	T	.	.	MAF_INRAE=8.333
NC_035083.1	53699880	.	G	T	.	.	MAF_INRAE=13.291;MAF_USDA=5.738
NC_035083.1	53699890	.	G	A	.	.	MAF_USDA=4.098
NC_035083.1	53699926	.	T	A	.	.	MAF_INRAE=11.667;MAF_USDA=12.295
NC_035083.1	53700320	.	A	G	.	.	MAF_USDA=16.667
NC_035083.1	53700482	.	C	T	.	.	MAF_INRAE=10.759;MAF_USDA=16.471
NC_035083.1	53700701	.	T	C	.	.	MAF_INRAE=12.025;MAF_USDA=4.098
NC_035083.1	53700922	.	T	A	.	.	MAF_INRAE=5.263
NC_035083.1	53701065	.	A	C	.	.	MAF_INRAE=37.5
NC_035083.1	53701076	.	T	G	.	.	MAF_INRAE=3.165;MAF_USDA=4.918
NC_035083.1	53701323	.	C	T	.	.	MAF_USDA=4.098
NC_035083.1	53701569	.	A	G	.	.	MAF_USDA=5.294
NC_035083.1	53701698	.	A	T	.	.	MAF_USDA=5.294
NC_035083.1	53701831	.	T	A	.	.	MAF_USDA=4.918
NC_035083.1	53701846	.	A	T	.	.	MAF_USDA=5.294
NC_035083.1	53701858	.	T	G	.	.	MAF_INRAE=10.759;MAF_USDA=15.882
NC_035083.1	53701860	.	C	A	.	.	MAF_USDA=8.197
NC_035083.1	53701956	.	T	C	.	.	MAF_INRAE=9.494;MAF_USDA=11.176
NC_035083.1	53701967	.	T	A	.	.	MAF_INRAE=38.333
NC_035083.1	53702080	.	A	T	.	.	MAF_INRAE=10.759;MAF_USDA=16.471
NC_035083.1	53702158	.	A	G	.	.	MAF_INRAE=38.333
NC_035083.1	53702418	.	G	T	.	.	MAF_INRAE=9.494;MAF_USDA=11.765
NC_035083.1	53702583	.	A	T	.	.	MAF_INRAE=10.759;MAF_USDA=21.765
NC_035083.1	53702760	.	G	T	.	.	MAF_INRAE=10.759;MAF_USDA=17.059
NC_035083.1	53702847	.	T	C	.	.	MAF_USDA=1.639
NC_035083.1	53702858	.	C	T	.	.	MAF_INRAE=17.722;MAF_USDA=32.353
NC_035083.1	53702859	.	C	T	.	.	MAF_INRAE=11.667;MAF_USDA=5.882
NC_035083.1	53702913	.	T	A	.	.	MAF_INRAE=15.789
NC_035083.1	53703022	.	G	A	.	.	MAF_USDA=6.471
NC_035083.1	53703074	.	T	C	.	.	MAF_USDA=1.639
NC_035083.1	53703142	.	T	A	.	.	MAF_INRAE=17.722;MAF_USDA=34.706
NC_035083.1	53703263	.	T	A	.	.	MAF_INRAE=10.759;MAF_USDA=17.647
NC_035083.1	53703265	.	C	T	.	.	MAF_INRAE=4.167;MAF_USDA=17.647
NC_035083.1	53703357	.	C	T	.	.	MAF_INRAE=10.759;MAF_USDA=1.639
NC_035083.1	53703359	.	G	A	.	.	MAF_INRAE=10.759;MAF_USDA=17.059
NC_035083.1	53703370	.	G	T	.	.	MAF_INRAE=15.789
NC_035083.1	53703441	.	G	A	.	.	MAF_INRAE=4.167;MAF_USDA=19.672
NC_035083.1	53703536	.	C	T	.	.	MAF_INRAE=48.101;MAF_USDA=27.976
NC_035083.1	53703581	.	T	G	.	.	MAF_INRAE=3.165;MAF_USDA=4.918
NC_035083.1	53703639	.	C	T	.	.	MAF_USDA=4.918
NC_035083.1	53703683	.	A	G	.	.	MAF_USDA=5.294
NC_035083.1	53703685	.	A	T	.	.	MAF_INRAE=18.987;MAF_USDA=28.824
NC_035083.1	53703842	.	C	A	.	.	MAF_INRAE=6.962;MAF_USDA=12.353
NC_035083.1	53703891	.	A	T	.	.	MAF_INRAE=7.5;MAF_USDA=20.588
NC_035083.1	53703918	.	C	G	.	.	MAF_INRAE=11.667;MAF_USDA=34.706
NC_035083.1	53703954	.	C	T	.	.	MAF_INRAE=37.342;MAF_USDA=10.417
NC_035083.1	53703968	.	C	T	.	.	MAF_INRAE=6.962;MAF_USDA=15.882
NC_035083.1	53703981	.	A	G	.	.	MAF_INRAE=10.127;MAF_USDA=17.647
NC_035083.1	53703990	.	A	C	.	.	MAF_INRAE=7.5;MAF_USDA=18.235
NC_035083.1	53704058	.	C	T	.	.	MAF_INRAE=18.354;MAF_USDA=31.176
NC_035083.1	53704068	.	A	G	.	.	MAF_INRAE=8.228;MAF_USDA=18.033
NC_035083.1	53704109	.	T	G	.	.	MAF_USDA=4.706
NC_035083.1	53704223	.	A	T	.	.	MAF_INRAE=6.962;MAF_USDA=11.765
NC_035083.1	53704339	.	C	T	.	.	MAF_USDA=1.639
NC_035083.1	53704389	.	G	T	.	.	MAF_INRAE=10.759;MAF_USDA=17.647
NC_035083.1	53704408	.	G	A	.	.	MAF_USDA=1.639
NC_035083.1	53704522	.	T	C	.	.	MAF_INRAE=6.962;MAF_USDA=15.294
NC_035083.1	53704570	.	T	C	.	.	MAF_INRAE=6.962;MAF_USDA=20.833
NC_035083.1	53704576	.	T	G	.	.	MAF_INRAE=10.759;MAF_USDA=17.059
NC_035083.1	53704584	.	A	C	.	.	MAF_INRAE=10.759;MAF_USDA=16.471
NC_035083.1	53704587	.	G	A	.	.	MAF_INRAE=4.167;MAF_USDA=16.471
NC_035083.1	53704590	.	A	T	.	.	MAF_INRAE=4.167;MAF_USDA=20.833
NC_035083.1	53704651	.	C	A	.	.	MAF_INRAE=10.759;MAF_USDA=17.647
NC_035083.1	53704773	.	T	C	.	.	MAF_INRAE=10.759;MAF_USDA=15.294
NC_035083.1	53704789	.	T	G	.	.	MAF_INRAE=17.722;MAF_USDA=37.647
NC_035083.1	53704961	.	A	G	.	.	MAF_USDA=1.639
NC_035083.1	53704968	.	G	A	.	.	MAF_INRAE=9.494;MAF_USDA=13.529
NC_035083.1	53704969	.	A	C	.	.	MAF_USDA=3.279
NC_035083.1	53705033	.	C	A	.	.	MAF_INRAE=15.789;MAF_USDA=12.353
NC_035083.1	53705186	.	G	A	.	.	MAF_INRAE=3.333;MAF_USDA=1.639
NC_035083.1	53705354	.	A	G	.	.	MAF_INRAE=10.759;MAF_USDA=16.471
NC_035083.1	53705381	.	G	T	.	.	MAF_USDA=4.098
NC_035083.1	53705382	.	C	A	.	.	MAF_INRAE=4.167;MAF_USDA=2.459
NC_035083.1	53705394	.	C	T	.	.	MAF_INRAE=3.165;MAF_USDA=4.918
NC_035083.1	53705418	.	G	T	.	.	MAF_USDA=5.882
NC_035083.1	53705515	.	G	T	.	.	MAF_INRAE=3.165;MAF_USDA=4.918
NC_035083.1	53705521	.	T	A	.	.	MAF_INRAE=10.759;MAF_USDA=16.471
NC_035083.1	53705522	.	T	A	.	.	MAF_INRAE=4.167;MAF_USDA=16.471
NC_035083.1	53705523	.	T	A	.	.	MAF_INRAE=4.167;MAF_USDA=17.059
NC_035083.1	53705655	.	A	C	.	.	MAF_INRAE=17.722;MAF_USDA=34.118
NC_035083.1	53705748	.	A	T	.	.	MAF_INRAE=6.962;MAF_USDA=15.294
NC_035083.1	53705779	.	T	C	.	.	MAF_INRAE=6.962;MAF_USDA=15.882
NC_035083.1	53705818	.	G	A	.	.	MAF_INRAE=17.722;MAF_USDA=35.294
NC_035083.1	53705828	.	A	T	.	.	MAF_INRAE=11.392;MAF_USDA=17.647
NC_035083.1	53705829	.	G	A	.	.	MAF_INRAE=4.167;MAF_USDA=17.647
NC_035083.1	53705841	.	T	A	.	.	MAF_INRAE=10.759;MAF_USDA=18.235
NC_035083.1	53705879	.	T	C	.	.	MAF_INRAE=10.759;MAF_USDA=1.639
NC_035083.1	53705913	.	G	C	.	.	MAF_INRAE=10.759;MAF_USDA=18.235
NC_035083.1	53705932	.	G	A	.	.	MAF_INRAE=5.063;MAF_USDA=6.25
NC_035083.1	53705940	.	C	T	.	.	MAF_USDA=1.639
NC_035083.1	53706019	.	A	G	.	.	MAF_USDA=3.279
NC_035083.1	53706118	.	C	T	.	.	MAF_USDA=32.143
NC_035083.1	53706119	.	G	A	.	.	MAF_INRAE=5.263;MAF_USDA=11.905
NC_035083.1	53706128	.	G	T	.	.	MAF_INRAE=3.797;MAF_USDA=6.25
NC_035083.1	53706137	.	G	T	.	.	MAF_INRAE=15.789;MAF_USDA=7.5
NC_035083.1	53706160	.	G	A	.	.	MAF_INRAE=5.263;MAF_USDA=8.333
NC_035083.1	53706166	.	G	C	.	.	MAF_USDA=4.167
NC_035083.1	53706193	.	T	G	.	.	MAF_INRAE=37.342;MAF_USDA=32.143
NC_035083.1	53706197	.	G	A	.	.	MAF_INRAE=2.5;MAF_USDA=4.167
NC_035083.1	53706199	.	T	C	.	.	MAF_USDA=16.667
NC_035083.1	53706237	.	C	T	.	.	MAF_INRAE=5.263;MAF_USDA=16.265
NC_035083.1	53706292	.	A	T	.	.	MAF_INRAE=5.263
NC_035083.1	53706402	.	C	G	.	.	MAF_USDA=5.932
NC_035083.1	53706445	.	A	C	.	.	MAF_INRAE=5.263;MAF_USDA=1.667
NC_035083.1	53706502	.	C	T	.	.	MAF_INRAE=7.5
NC_035083.1	53706579	.	C	A	.	.	MAF_USDA=5.357
NC_035083.1	53706617	.	T	G	.	.	MAF_USDA=1.639
NC_035083.1	53706642	.	G	T	.	.	MAF_INRAE=3.333
NC_035083.1	53706648	.	A	C	.	.	MAF_USDA=4.167
NC_035083.1	53706664	.	T	G	.	.	MAF_INRAE=6.962;MAF_USDA=16.471
NC_035083.1	53706718	.	C	T	.	.	MAF_INRAE=18.354;MAF_USDA=30.952
NC_035083.1	53706764	.	A	C	.	.	MAF_INRAE=6.962;MAF_USDA=10.714
NC_035083.1	53706868	.	C	A	.	.	MAF_USDA=1.667
NC_035083.1	53706908	.	G	A	.	.	MAF_INRAE=15.19;MAF_USDA=8.333
NC_035083.1	53706946	.	G	C	.	.	MAF_INRAE=6.962;MAF_USDA=11.31
NC_035083.1	53707075	.	G	A	.	.	MAF_USDA=1.639
NC_035083.1	53707150	.	C	T	.	.	MAF_INRAE=39.241;MAF_USDA=9.412
NC_035083.1	53707170	.	G	A	.	.	MAF_INRAE=6.962;MAF_USDA=10.588
NC_035083.1	53707186	.	G	A	.	.	MAF_INRAE=11.392;MAF_USDA=20.0
NC_035083.1	53707321	.	A	C	.	.	MAF_INRAE=7.5
NC_035083.1	53707417	.	A	G	.	.	MAF_INRAE=3.333;MAF_USDA=4.118
NC_035083.1	53707439	.	C	G	.	.	MAF_USDA=3.279
NC_035083.1	53707556	.	T	C	.	.	MAF_INRAE=15.789;MAF_USDA=6.557
NC_035083.1	53707693	.	G	A	.	.	MAF_USDA=4.098
NC_035083.1	53707702	.	T	G	.	.	MAF_INRAE=13.291;MAF_USDA=7.377
NC_035083.1	53707745	.	C	T	.	.	MAF_INRAE=5.263;MAF_USDA=1.639
NC_035083.1	53707813	.	G	A	.	.	MAF_INRAE=11.392;MAF_USDA=25.882
NC_035083.1	53707818	.	C	A	.	.	MAF_INRAE=6.962;MAF_USDA=11.765
NC_035083.1	53707870	.	A	T	.	.	MAF_USDA=2.459
NC_035083.1	53708334	.	A	G	.	.	MAF_USDA=1.807
NC_035083.1	53708372	.	C	T	.	.	MAF_USDA=3.39
NC_035083.1	53708411	.	G	A	.	.	MAF_USDA=4.237
NC_035083.1	53708446	.	G	A	.	.	MAF_USDA=1.695
NC_035083.1	53708504	.	C	T	.	.	MAF_INRAE=10.0;MAF_USDA=3.448
NC_035083.1	53708517	.	G	A	.	.	MAF_USDA=14.458
NC_035083.1	53708608	.	G	T	.	.	MAF_INRAE=7.5
NC_035083.1	53708741	.	C	T	.	.	MAF_INRAE=14.167
NC_035083.1	53708746	.	A	G	.	.	MAF_USDA=10.417
NC_035083.1	53710342	.	A	C	.	.	MAF_USDA=2.5
NC_035083.1	53710359	.	G	A	.	.	MAF_USDA=36.31
NC_035083.1	53710427	.	G	A	.	.	MAF_USDA=9.167
NC_035083.1	53710486	.	G	A	.	.	MAF_USDA=10.0
NC_035083.1	53710534	.	A	C	.	.	MAF_USDA=5.294
NC_035083.1	53710612	.	C	T	.	.	MAF_USDA=18.235
NC_035083.1	53710728	.	G	A	.	.	MAF_USDA=11.176
NC_035083.1	53710765	.	T	G	.	.	MAF_USDA=11.176
NC_035083.1	53710848	.	T	G	.	.	MAF_USDA=11.905
NC_035083.1	53711044	.	T	G	.	.	MAF_USDA=2.459
NC_035083.1	53711079	.	T	C	.	.	MAF_USDA=11.176
NC_035083.1	53711134	.	A	G	.	.	MAF_USDA=11.176
NC_035083.1	53711217	.	G	A	.	.	MAF_USDA=25.904
NC_035083.1	53711296	.	C	T	.	.	MAF_USDA=47.917
NC_035083.1	53711376	.	T	C	.	.	MAF_USDA=10.588
NC_035083.1	53711443	.	C	A	.	.	MAF_USDA=1.639
NC_035083.1	53711596	.	A	C	.	.	MAF_USDA=11.176
NC_035083.1	53711606	.	A	G	.	.	MAF_USDA=11.176
NC_035083.1	53711657	.	C	T	.	.	MAF_USDA=8.197
NC_035083.1	53711732	.	G	A	.	.	MAF_USDA=10.588
NC_035083.1	53711801	.	G	T	.	.	MAF_USDA=4.918
NC_035083.1	53711828	.	T	C	.	.	MAF_USDA=11.176
NC_035083.1	53711918	.	C	A	.	.	MAF_USDA=3.279
NC_035083.1	53711920	.	G	A	.	.	MAF_USDA=2.083
NC_035083.1	53711923	.	G	T	.	.	MAF_USDA=9.412
NC_035083.1	53711925	.	A	G	.	.	MAF_USDA=9.412
NC_035083.1	53711931	.	A	G	.	.	MAF_USDA=27.647
NC_035083.1	53711954	.	T	C	.	.	MAF_USDA=3.529
NC_035083.1	53711962	.	T	G	.	.	MAF_USDA=25.882
NC_035083.1	53711992	.	G	C	.	.	MAF_USDA=1.639
NC_035083.1	53712069	.	T	C	.	.	MAF_USDA=2.459
NC_035083.1	53712097	.	T	C	.	.	MAF_USDA=11.31
NC_035083.1	53712122	.	A	G	.	.	MAF_USDA=11.31
NC_035083.1	53712139	.	G	A	.	.	MAF_USDA=4.167
NC_035083.1	53712193	.	C	A	.	.	MAF_USDA=10.714
NC_035083.1	53712211	.	C	T	.	.	MAF_USDA=3.333
NC_035083.1	53712373	.	A	C	.	.	MAF_USDA=18.452
NC_035083.1	53712503	.	G	A	.	.	MAF_USDA=4.167
NC_035083.1	53712526	.	C	T	.	.	MAF_USDA=11.176
NC_035083.1	53712697	.	G	A	.	.	MAF_USDA=2.459
NC_035083.1	53712712	.	C	A	.	.	MAF_USDA=10.588
NC_035083.1	53712807	.	T	C	.	.	MAF_USDA=30.588
NC_035083.1	53712891	.	G	A	.	.	MAF_USDA=4.098
NC_035083.1	53712898	.	G	T	.	.	MAF_USDA=1.639
NC_035083.1	53713088	.	T	C	.	.	MAF_USDA=7.647
NC_035083.1	53713166	.	G	C	.	.	MAF_USDA=1.639
NC_035083.1	53713316	.	T	C	.	.	MAF_USDA=27.381
NC_035083.1	53713360	.	C	T	.	.	MAF_USDA=11.176
NC_035083.1	53713362	.	G	C	.	.	MAF_USDA=2.459
NC_035083.1	53713377	.	G	A	.	.	MAF_USDA=6.557
NC_035083.1	53713623	.	G	A	.	.	MAF_INRAE=5.0
NC_035083.1	53713701	.	T	G	.	.	MAF_INRAE=5.0;MAF_USDA=14.754
NC_035083.1	53713712	.	G	C	.	.	MAF_INRAE=28.333;MAF_USDA=29.412
NC_035083.1	53713739	.	C	T	.	.	MAF_USDA=2.459
NC_035083.1	53713794	.	G	A	.	.	MAF_USDA=4.918
NC_035083.1	53713889	.	G	A	.	.	MAF_USDA=2.459
NC_035083.1	53713935	.	C	A	.	.	MAF_USDA=6.25
NC_035083.1	53713937	.	T	G	.	.	MAF_INRAE=10.0
NC_035083.1	53713950	.	G	T	.	.	MAF_USDA=30.0
NC_035083.1	53713994	.	C	T	.	.	MAF_USDA=7.647
NC_035083.1	53714009	.	C	T	.	.	MAF_INRAE=8.333;MAF_USDA=5.294
NC_035083.1	53714107	.	A	T	.	.	MAF_USDA=10.588
NC_035083.1	53714128	.	G	A	.	.	MAF_USDA=13.934
NC_035083.1	53714185	.	A	G	.	.	MAF_USDA=1.639
NC_035083.1	53714261	.	A	G	.	.	MAF_USDA=5.882
NC_035083.1	53714390	.	G	T	.	.	MAF_USDA=6.25
NC_035083.1	53714574	.	C	G	.	.	MAF_USDA=9.836
NC_035083.1	53714580	.	G	T	.	.	MAF_USDA=7.377
NC_035083.1	53714774	.	G	A	.	.	MAF_USDA=5.738
NC_035083.1	53714826	.	G	T	.	.	MAF_USDA=15.476
NC_035083.1	53714832	.	C	T	.	.	MAF_USDA=1.639
NC_035083.1	53714836	.	A	C	.	.	MAF_USDA=6.25
NC_035083.1	53714842	.	T	G	.	.	MAF_USDA=6.25
NC_035083.1	53714846	.	G	A	.	.	MAF_USDA=6.25
NC_035083.1	53714851	.	G	T	.	.	MAF_USDA=6.25
NC_035083.1	53714883	.	A	G	.	.	MAF_USDA=7.229
NC_035083.1	53714906	.	C	T	.	.	MAF_USDA=6.25
NC_035083.1	53714909	.	A	C	.	.	MAF_USDA=6.25
NC_035083.1	53714918	.	T	C	.	.	MAF_USDA=6.25
NC_035083.1	53714921	.	C	T	.	.	MAF_USDA=6.25
NC_035083.1	53714929	.	T	G	.	.	MAF_USDA=10.588
NC_035083.1	53714962	.	G	A	.	.	MAF_USDA=4.118
NC_035083.1	53714974	.	T	A	.	.	MAF_USDA=6.25
NC_035083.1	53714991	.	G	C	.	.	MAF_USDA=1.639
NC_035083.1	53714993	.	G	A	.	.	MAF_USDA=12.5
NC_035083.1	53715052	.	T	G	.	.	MAF_USDA=19.672
NC_035083.1	53715160	.	C	G	.	.	MAF_USDA=3.279
NC_035083.1	53715354	.	A	C	.	.	MAF_USDA=21.687
NC_035083.1	53715543	.	A	C	.	.	MAF_USDA=4.237
NC_035083.1	53715597	.	A	T	.	.	MAF_USDA=2.542
NC_035083.1	53715738	.	A	G	.	.	MAF_USDA=5.294
NC_035083.1	53715750	.	A	G	.	.	MAF_USDA=11.475
NC_035083.1	53715753	.	T	C	.	.	MAF_USDA=4.918
NC_035083.1	53715754	.	A	G	.	.	MAF_USDA=14.754
NC_035083.1	53715755	.	T	C	.	.	MAF_USDA=3.279
NC_035083.1	53715777	.	T	C	.	.	MAF_USDA=2.459
NC_035083.1	53715779	.	G	A	.	.	MAF_USDA=1.639
NC_035083.1	53715791	.	T	C	.	.	MAF_USDA=5.294
NC_035083.1	53715795	.	C	T	.	.	MAF_USDA=8.197
NC_035083.1	53715882	.	A	T	.	.	MAF_USDA=16.667
NC_035083.1	53715897	.	T	C	.	.	MAF_USDA=12.5
NC_035083.1	53717153	.	C	T	.	.	MAF_USDA=6.818
NC_035083.1	53717230	.	C	T	.	.	MAF_INRAE=42.105;MAF_USDA=18.75
NC_035083.1	53717444	.	A	T	.	.	MAF_INRAE=26.316;MAF_USDA=24.118
NC_035083.1	53717446	.	A	C	.	.	MAF_USDA=1.639
NC_035083.1	53717487	.	C	A	.	.	MAF_USDA=3.279
NC_035083.1	53717583	.	A	G	.	.	MAF_INRAE=3.165;MAF_USDA=1.639
NC_035083.1	53717672	.	A	G	.	.	MAF_INRAE=9.494;MAF_USDA=5.882
NC_035083.1	53717691	.	G	A	.	.	MAF_INRAE=50.0;MAF_USDA=23.529
NC_035083.1	53717845	.	C	T	.	.	MAF_USDA=2.459
NC_035083.1	53717849	.	C	T	.	.	MAF_INRAE=10.759;MAF_USDA=1.639
NC_035083.1	53717935	.	G	T	.	.	MAF_INRAE=11.392;MAF_USDA=25.882
NC_035083.1	53717937	.	C	T	.	.	MAF_INRAE=10.759;MAF_USDA=1.639
NC_035083.1	53717975	.	C	A	.	.	MAF_INRAE=50.0;MAF_USDA=22.941
NC_035083.1	53718019	.	G	A	.	.	MAF_USDA=1.639
NC_035083.1	53718036	.	C	T	.	.	MAF_USDA=1.639
NC_035083.1	53718207	.	A	T	.	.	MAF_INRAE=49.367;MAF_USDA=23.529
NC_035083.1	53718217	.	A	C	.	.	MAF_INRAE=49.367;MAF_USDA=23.529
NC_035083.1	53718218	.	G	T	.	.	MAF_INRAE=43.333;MAF_USDA=22.941
NC_035083.1	53718245	.	C	T	.	.	MAF_USDA=2.459
NC_035083.1	53718294	.	A	T	.	.	MAF_INRAE=50.0;MAF_USDA=22.941
NC_035083.1	53718614	.	C	A	.	.	MAF_USDA=5.0
NC_035083.1	53718615	.	A	T	.	.	MAF_USDA=1.667
NC_035083.1	53718618	.	G	A	.	.	MAF_USDA=1.667
NC_035083.1	53718692	.	A	C	.	.	MAF_INRAE=3.333;MAF_USDA=13.415
NC_035083.1	53718802	.	A	G	.	.	MAF_INRAE=46.835;MAF_USDA=32.317
NC_035083.1	53719001	.	A	C	.	.	MAF_INRAE=3.797;MAF_USDA=12.195
NC_035083.1	53719040	.	A	C	.	.	MAF_USDA=4.167
NC_035083.1	53719046	.	C	A	.	.	MAF_USDA=6.098
NC_035083.1	53719153	.	G	A	.	.	MAF_USDA=3.279
NC_035083.1	53719275	.	T	C	.	.	MAF_USDA=5.294
NC_035083.1	53719358	.	A	T	.	.	MAF_USDA=18.75
NC_035083.1	53719414	.	T	G	.	.	MAF_USDA=5.294
NC_035083.1	53719483	.	T	A	.	.	MAF_USDA=5.882
NC_035083.1	53719484	.	C	A	.	.	MAF_INRAE=15.789
NC_035083.1	53719521	.	C	T	.	.	MAF_INRAE=3.165;MAF_USDA=11.765
NC_035083.1	53719605	.	T	C	.	.	MAF_INRAE=4.167;MAF_USDA=3.279
NC_035083.1	53719643	.	G	A	.	.	MAF_USDA=10.0
NC_035083.1	53719806	.	G	C	.	.	MAF_INRAE=41.772;MAF_USDA=40.588
NC_035083.1	53719808	.	A	T	.	.	MAF_USDA=7.059
NC_035083.1	53719834	.	T	C	.	.	MAF_INRAE=3.797;MAF_USDA=26.23
NC_035083.1	53719865	.	C	T	.	.	MAF_USDA=3.279
NC_035083.1	53719890	.	A	G	.	.	MAF_USDA=6.471
NC_035083.1	53719991	.	G	A	.	.	MAF_INRAE=48.101;MAF_USDA=20.588
NC_035083.1	53720041	.	G	C	.	.	MAF_USDA=4.118
NC_035083.1	53720210	.	C	A	.	.	MAF_INRAE=2.5
NC_035083.1	53720212	.	A	T	.	.	MAF_INRAE=2.5
NC_035083.1	53720235	.	C	T	.	.	MAF_INRAE=41.772;MAF_USDA=40.588
NC_035083.1	53720457	.	C	T	.	.	MAF_USDA=2.5
NC_035083.1	53720460	.	G	T	.	.	MAF_INRAE=15.789
NC_035083.1	53720520	.	G	C	.	.	MAF_USDA=10.119
NC_035083.1	53720577	.	C	A	.	.	MAF_INRAE=41.772;MAF_USDA=49.412
NC_035083.1	53720615	.	G	C	.	.	MAF_USDA=5.294
NC_035083.1	53720647	.	G	A	.	.	MAF_USDA=15.574
NC_035083.1	53720801	.	A	C	.	.	MAF_INRAE=41.772;MAF_USDA=40.0
NC_035083.1	53720829	.	C	A	.	.	MAF_INRAE=2.5
NC_035083.1	53720834	.	A	G	.	.	MAF_USDA=3.279
NC_035083.1	53720854	.	C	A	.	.	MAF_INRAE=3.333;MAF_USDA=3.279
NC_035083.1	53720926	.	G	T	.	.	MAF_INRAE=11.392;MAF_USDA=24.118
NC_035083.1	53720968	.	G	A	.	.	MAF_INRAE=3.165;MAF_USDA=20.833
NC_035083.1	53720975	.	T	G	.	.	MAF_USDA=22.353
NC_035083.1	53720977	.	A	C	.	.	MAF_INRAE=18.354;MAF_USDA=10.588
NC_035083.1	53720979	.	C	T	.	.	MAF_USDA=4.098
NC_035083.1	53720996	.	A	C	.	.	MAF_USDA=24.118
NC_035083.1	53721002	.	A	C	.	.	MAF_USDA=16.393
NC_035083.1	53721003	.	A	G	.	.	MAF_USDA=17.213
NC_035083.1	53721140	.	G	A	.	.	MAF_USDA=2.083
NC_035083.1	53721165	.	G	A	.	.	MAF_INRAE=41.772;MAF_USDA=41.176
NC_035083.1	53721181	.	A	T	.	.	MAF_INRAE=41.772;MAF_USDA=41.176
NC_035083.1	53721197	.	G	A	.	.	MAF_USDA=2.459
NC_035083.1	53721279	.	A	G	.	.	MAF_USDA=7.377
NC_035083.1	53721282	.	T	A	.	.	MAF_USDA=5.882
NC_035083.1	53721374	.	C	T	.	.	MAF_INRAE=5.063;MAF_USDA=4.167
NC_035083.1	53721390	.	T	C	.	.	MAF_INRAE=47.368;MAF_USDA=44.048
NC_035083.1	53721405	.	G	A	.	.	MAF_INRAE=47.368;MAF_USDA=39.881
NC_035083.1	53721426	.	C	G	.	.	MAF_INRAE=5.263;MAF_USDA=12.353
NC_035083.1	53722029	.	C	T	.	.	MAF_USDA=22.917
NC_035083.1	53722055	.	C	T	.	.	MAF_USDA=31.25
NC_035083.1	53722528	.	C	A	.	.	MAF_INRAE=42.105;MAF_USDA=39.583
NC_035083.1	53722551	.	A	C	.	.	MAF_INRAE=47.368;MAF_USDA=35.882
NC_035083.1	53722563	.	G	A	.	.	MAF_INRAE=47.368;MAF_USDA=34.118
NC_035083.1	53722703	.	T	G	.	.	MAF_INRAE=5.263
NC_035083.1	53722719	.	C	A	.	.	MAF_INRAE=9.494;MAF_USDA=17.059
NC_035083.1	53722740	.	C	A	.	.	MAF_USDA=2.459
NC_035083.1	53722741	.	C	A	.	.	MAF_USDA=2.459
NC_035083.1	53722767	.	A	C	.	.	MAF_INRAE=14.557;MAF_USDA=22.917
NC_035083.1	53722822	.	A	G	.	.	MAF_USDA=2.459
NC_035083.1	53722887	.	G	T	.	.	MAF_INRAE=43.671;MAF_USDA=26.471
NC_035083.1	53722975	.	G	A	.	.	MAF_INRAE=5.263
NC_035083.1	53723077	.	G	T	.	.	MAF_USDA=8.197
NC_035083.1	53723290	.	C	T	.	.	MAF_USDA=5.882
NC_035083.1	53723314	.	A	G	.	.	MAF_USDA=17.391
NC_035083.1	53723330	.	A	C	.	.	MAF_USDA=16.667
NC_035083.1	53723517	.	C	G	.	.	MAF_USDA=2.459
NC_035083.1	53723538	.	C	A	.	.	MAF_USDA=2.459
NC_035083.1	53723541	.	T	A	.	.	MAF_USDA=2.459
NC_035083.1	53723545	.	T	G	.	.	MAF_USDA=3.279
NC_035083.1	53723567	.	C	T	.	.	MAF_USDA=2.459
NC_035083.1	53723587	.	T	A	.	.	MAF_USDA=12.941
NC_035083.1	53723688	.	A	C	.	.	MAF_USDA=1.639
NC_035083.1	53723707	.	G	C	.	.	MAF_USDA=5.294
NC_035083.1	53723744	.	T	C	.	.	MAF_USDA=4.918
NC_035083.1	53723807	.	C	T	.	.	MAF_USDA=1.639
NC_035083.1	53723838	.	A	C	.	.	MAF_INRAE=48.734;MAF_USDA=12.941
NC_035083.1	53723896	.	T	C	.	.	MAF_USDA=5.738
NC_035083.1	53723897	.	G	T	.	.	MAF_INRAE=3.333;MAF_USDA=5.294
NC_035083.1	53724043	.	G	A	.	.	MAF_USDA=6.557
NC_035083.1	53724046	.	G	A	.	.	MAF_INRAE=14.557;MAF_USDA=13.529
NC_035083.1	53724213	.	C	T	.	.	MAF_USDA=2.083
NC_035083.1	53724271	.	G	C	.	.	MAF_USDA=4.098
NC_035083.1	53724363	.	C	A	.	.	MAF_USDA=6.557
NC_035083.1	53724388	.	T	A	.	.	MAF_INRAE=2.5;MAF_USDA=5.882
NC_035083.1	53724401	.	G	A	.	.	MAF_INRAE=2.5;MAF_USDA=20.0
NC_035083.1	53724521	.	G	T	.	.	MAF_INRAE=15.789
NC_035083.1	53724643	.	T	G	.	.	MAF_INRAE=7.5;MAF_USDA=12.353
NC_035083.1	53724699	.	G	A	.	.	MAF_INRAE=4.167;MAF_USDA=4.098
NC_035083.1	53724727	.	C	T	.	.	MAF_USDA=5.738
NC_035083.1	53724814	.	C	A	.	.	MAF_USDA=3.279
NC_035083.1	53724846	.	C	T	.	.	MAF_INRAE=15.789
NC_035083.1	53724974	.	G	A	.	.	MAF_USDA=4.918
NC_035083.1	53725048	.	G	C	.	.	MAF_INRAE=10.759;MAF_USDA=1.639
NC_035083.1	53725118	.	C	T	.	.	MAF_USDA=12.5
NC_035083.1	53725180	.	A	G	.	.	MAF_INRAE=7.5
NC_035083.1	53725198	.	C	T	.	.	MAF_INRAE=3.333
NC_035083.1	53725255	.	A	T	.	.	MAF_USDA=4.918
NC_035083.1	53725266	.	C	T	.	.	MAF_USDA=5.738
NC_035083.1	53725317	.	G	A	.	.	MAF_USDA=2.459
NC_035083.1	53725350	.	G	A	.	.	MAF_INRAE=10.759;MAF_USDA=1.639
NC_035083.1	53725383	.	T	G	.	.	MAF_INRAE=3.333;MAF_USDA=1.639
NC_035083.1	53725430	.	T	C	.	.	MAF_INRAE=6.329;MAF_USDA=6.557
NC_035083.1	53725606	.	C	T	.	.	MAF_USDA=4.118
NC_035083.1	53725674	.	C	T	.	.	MAF_USDA=2.459
NC_035083.1	53725991	.	G	A	.	.	MAF_USDA=4.167
NC_035083.1	53726116	.	G	A	.	.	MAF_USDA=1.639
NC_035083.1	53726197	.	A	T	.	.	MAF_INRAE=7.5;MAF_USDA=8.235
NC_035083.1	53726360	.	T	C	.	.	MAF_INRAE=7.5;MAF_USDA=10.0
NC_035083.1	53726450	.	T	C	.	.	MAF_INRAE=2.5
NC_035083.1	53726557	.	C	T	.	.	MAF_INRAE=3.333;MAF_USDA=4.118
NC_035083.1	53726559	.	A	C	.	.	MAF_INRAE=3.333;MAF_USDA=4.118
NC_035083.1	53726561	.	G	T	.	.	MAF_INRAE=7.5;MAF_USDA=6.471
NC_035083.1	53726581	.	C	A	.	.	MAF_USDA=4.918
NC_035083.1	53726735	.	C	A	.	.	MAF_INRAE=3.333
NC_035083.1	53726827	.	G	A	.	.	MAF_INRAE=3.797;MAF_USDA=5.294
NC_035083.1	53726997	.	T	A	.	.	MAF_INRAE=7.5;MAF_USDA=11.765
NC_035083.1	53727093	.	G	T	.	.	MAF_INRAE=20.253;MAF_USDA=33.529
NC_035083.1	53727147	.	G	T	.	.	MAF_USDA=4.098
NC_035083.1	53727148	.	C	T	.	.	MAF_USDA=4.098
NC_035083.1	53727175	.	C	T	.	.	MAF_USDA=1.639
NC_035083.1	53727202	.	T	C	.	.	MAF_INRAE=3.333
NC_035083.1	53727209	.	G	A	.	.	MAF_INRAE=12.658;MAF_USDA=18.824
NC_035083.1	53727303	.	G	A	.	.	MAF_INRAE=6.667;MAF_USDA=10.588
NC_035083.1	53727323	.	G	A	.	.	MAF_USDA=11.765
NC_035083.1	53727338	.	G	C	.	.	MAF_USDA=7.5
NC_035083.1	53727386	.	C	G	.	.	MAF_INRAE=10.0;MAF_USDA=10.714
NC_035083.1	53727453	.	C	T	.	.	MAF_INRAE=2.5;MAF_USDA=1.639
NC_035083.1	53727461	.	C	T	.	.	MAF_USDA=5.738
NC_035083.1	53727503	.	G	A	.	.	MAF_USDA=3.279
NC_035083.1	53727539	.	C	T	.	.	MAF_INRAE=31.013;MAF_USDA=4.098
NC_035083.1	53727673	.	C	T	.	.	MAF_INRAE=7.5;MAF_USDA=11.765
NC_035083.1	53727716	.	C	A	.	.	MAF_USDA=4.918
NC_035083.1	53727805	.	C	T	.	.	MAF_INRAE=13.291;MAF_USDA=24.706
NC_035083.1	53728129	.	G	A	.	.	MAF_INRAE=12.658;MAF_USDA=16.471
NC_035083.1	53728159	.	G	A	.	.	MAF_USDA=4.918
NC_035083.1	53728174	.	G	A	.	.	MAF_USDA=1.639
NC_035083.1	53728199	.	C	A	.	.	MAF_INRAE=20.886;MAF_USDA=38.235
NC_035083.1	53728201	.	T	G	.	.	MAF_INRAE=20.833;MAF_USDA=38.235
NC_035083.1	53728306	.	C	T	.	.	MAF_USDA=3.279
NC_035083.1	53728490	.	A	G	.	.	MAF_INRAE=22.785;MAF_USDA=43.529
NC_035083.1	53728510	.	G	T	.	.	MAF_USDA=6.471
NC_035083.1	53728618	.	C	A	.	.	MAF_INRAE=3.165;MAF_USDA=4.706
NC_035083.1	53728656	.	C	G	.	.	MAF_USDA=1.639
NC_035083.1	53728701	.	G	C	.	.	MAF_INRAE=12.5;MAF_USDA=4.918
NC_035083.1	53728719	.	T	A	.	.	MAF_INRAE=2.5
NC_035083.1	53728795	.	C	T	.	.	MAF_INRAE=4.43;MAF_USDA=5.882
NC_035083.1	53728816	.	C	T	.	.	MAF_USDA=2.459
NC_035083.1	53728898	.	G	A	.	.	MAF_INRAE=10.759
NC_035083.1	53728978	.	C	T	.	.	MAF_INRAE=9.494;MAF_USDA=13.529
NC_035083.1	53729008	.	A	G	.	.	MAF_INRAE=9.494;MAF_USDA=13.69
NC_035083.1	53729035	.	T	C	.	.	MAF_USDA=6.471
NC_035083.1	53729053	.	T	G	.	.	MAF_INRAE=8.861;MAF_USDA=10.656
NC_035083.1	53729105	.	T	C	.	.	MAF_USDA=7.059
NC_035083.1	53729382	.	T	A	.	.	MAF_INRAE=7.5
NC_035083.1	53729448	.	T	G	.	.	MAF_INRAE=8.861;MAF_USDA=11.475
NC_035083.1	53729516	.	C	T	.	.	MAF_INRAE=10.759
NC_035083.1	53729534	.	T	G	.	.	MAF_INRAE=5.263
NC_035083.1	53729547	.	A	T	.	.	MAF_INRAE=5.263
NC_035083.1	53729564	.	C	A	.	.	MAF_INRAE=6.962;MAF_USDA=11.475
NC_035083.1	53729622	.	G	A	.	.	MAF_INRAE=10.0
NC_035083.1	53729624	.	T	A	.	.	MAF_INRAE=10.0
NC_035083.1	53729695	.	C	A	.	.	MAF_INRAE=8.861;MAF_USDA=11.475
NC_035083.1	53729734	.	G	A	.	.	MAF_USDA=3.279
NC_035083.1	53729837	.	T	C	.	.	MAF_USDA=4.098
NC_035083.1	53729840	.	G	C	.	.	MAF_USDA=6.471
NC_035083.1	53729978	.	G	A	.	.	MAF_USDA=6.548
NC_035083.1	53729999	.	T	C	.	.	MAF_USDA=6.548
NC_035083.1	53730017	.	C	T	.	.	MAF_INRAE=18.354;MAF_USDA=5.357
NC_035083.1	53730091	.	A	T	.	.	MAF_USDA=2.083
NC_035083.1	53730117	.	G	A	.	.	MAF_INRAE=7.5;MAF_USDA=7.059
NC_035083.1	53730119	.	G	A	.	.	MAF_INRAE=7.5;MAF_USDA=7.059
NC_035083.1	53730120	.	A	T	.	.	MAF_INRAE=7.5;MAF_USDA=7.059
NC_035083.1	53730145	.	C	T	.	.	MAF_USDA=2.5
NC_035083.1	53730178	.	T	C	.	.	MAF_INRAE=38.333
NC_035083.1	53730190	.	A	C	.	.	MAF_USDA=5.738
NC_035083.1	53730258	.	A	G	.	.	MAF_INRAE=36.076;MAF_USDA=14.706
NC_035083.1	53730372	.	C	T	.	.	MAF_INRAE=9.494;MAF_USDA=11.176
NC_035083.1	53730449	.	T	A	.	.	MAF_USDA=6.471
NC_035083.1	53730458	.	A	T	.	.	MAF_INRAE=8.861;MAF_USDA=14.118
NC_035083.1	53730462	.	C	A	.	.	MAF_USDA=3.279
NC_035083.1	53730480	.	G	T	.	.	MAF_INRAE=2.5
NC_035083.1	53730529	.	C	T	.	.	MAF_INRAE=36.076;MAF_USDA=13.529
NC_035083.1	53730607	.	G	T	.	.	MAF_USDA=4.918
NC_035083.1	53730700	.	C	A	.	.	MAF_USDA=5.738
NC_035083.1	53730800	.	T	C	.	.	MAF_INRAE=3.797
NC_035083.1	53730803	.	C	A	.	.	MAF_INRAE=13.291;MAF_USDA=28.235
NC_035083.1	53730924	.	T	A	.	.	MAF_INRAE=6.962;MAF_USDA=10.656
NC_035083.1	53730926	.	A	G	.	.	MAF_INRAE=7.5;MAF_USDA=9.836
NC_035083.1	53730950	.	A	C	.	.	MAF_USDA=4.167
NC_035083.1	53730954	.	C	A	.	.	MAF_INRAE=13.291;MAF_USDA=28.235
NC_035083.1	53730978	.	A	G	.	.	MAF_INRAE=10.127
NC_035083.1	53730987	.	G	A	.	.	MAF_INRAE=8.861;MAF_USDA=10.656
NC_035083.1	53731079	.	A	T	.	.	MAF_INRAE=6.962;MAF_USDA=9.836
NC_035083.1	53731086	.	T	C	.	.	MAF_INRAE=10.759
NC_035083.1	53731228	.	T	C	.	.	MAF_INRAE=32.278;MAF_USDA=28.824
NC_035083.1	53731261	.	T	A	.	.	MAF_INRAE=9.494;MAF_USDA=10.588
NC_035083.1	53731290	.	G	A	.	.	MAF_INRAE=3.797;MAF_USDA=5.882
NC_035083.1	53731308	.	G	T	.	.	MAF_USDA=2.083
NC_035083.1	53731413	.	T	G	.	.	MAF_USDA=5.294
NC_035083.1	53731468	.	A	G	.	.	MAF_USDA=10.588
NC_035083.1	53731483	.	C	A	.	.	MAF_INRAE=6.667;MAF_USDA=8.235
NC_035083.1	53731629	.	G	A	.	.	MAF_INRAE=8.861
NC_035083.1	53731678	.	C	A	.	.	MAF_USDA=3.279
NC_035083.1	53731712	.	T	A	.	.	MAF_INRAE=13.291;MAF_USDA=27.647
NC_035083.1	53731713	.	A	T	.	.	MAF_INRAE=7.5;MAF_USDA=7.647
NC_035083.1	53731730	.	G	A	.	.	MAF_INRAE=4.167;MAF_USDA=5.738
NC_035083.1	53731754	.	G	A	.	.	MAF_INRAE=3.797;MAF_USDA=5.294
NC_035083.1	53731779	.	G	A	.	.	MAF_USDA=1.639
NC_035083.1	53731788	.	C	T	.	.	MAF_INRAE=2.5
NC_035083.1	53731800	.	T	A	.	.	MAF_INRAE=3.797;MAF_USDA=4.706
NC_035083.1	53732052	.	C	T	.	.	MAF_INRAE=2.5;MAF_USDA=1.639
NC_035083.1	53732145	.	A	T	.	.	MAF_INRAE=2.5
NC_035083.1	53732146	.	G	T	.	.	MAF_INRAE=2.5
NC_035083.1	53732203	.	G	T	.	.	MAF_INRAE=41.772;MAF_USDA=49.412
NC_035083.1	53732237	.	C	A	.	.	MAF_INRAE=6.962;MAF_USDA=9.836
NC_035083.1	53732240	.	T	A	.	.	MAF_USDA=2.459
NC_035083.1	53732465	.	A	C	.	.	MAF_USDA=2.5
NC_035083.1	53732493	.	C	A	.	.	MAF_USDA=3.279
NC_035083.1	53732563	.	A	C	.	.	MAF_USDA=1.639
NC_035083.1	53732566	.	G	A	.	.	MAF_USDA=2.459
NC_035083.1	53732592	.	C	T	.	.	MAF_INRAE=5.263
NC_035083.1	53732633	.	A	T	.	.	MAF_INRAE=38.333
NC_035083.1	53732655	.	A	T	.	.	MAF_INRAE=38.333
NC_035083.1	53732731	.	G	A	.	.	MAF_USDA=28.571
NC_035083.1	53732864	.	T	C	.	.	MAF_USDA=6.557
NC_035083.1	53732918	.	A	G	.	.	MAF_INRAE=13.291;MAF_USDA=28.235
NC_035083.1	53732965	.	T	G	.	.	MAF_INRAE=4.43;MAF_USDA=5.294
NC_035083.1	53732976	.	T	C	.	.	MAF_INRAE=4.167;MAF_USDA=5.738
NC_035083.1	53733101	.	C	A	.	.	MAF_INRAE=15.789
NC_035083.1	53733143	.	G	A	.	.	MAF_USDA=4.098
NC_035083.1	53733161	.	G	A	.	.	MAF_USDA=4.118
NC_035083.1	53733226	.	A	G	.	.	MAF_USDA=6.471
NC_035083.1	53733252	.	C	A	.	.	MAF_INRAE=7.5
NC_035083.1	53733266	.	T	C	.	.	MAF_INRAE=35.443;MAF_USDA=14.118
NC_035083.1	53733482	.	G	A	.	.	MAF_USDA=1.639
NC_035083.1	53733509	.	G	A	.	.	MAF_INRAE=42.405;MAF_USDA=31.25
NC_035083.1	53733537	.	A	C	.	.	MAF_USDA=11.475
NC_035083.1	53733641	.	G	A	.	.	MAF_INRAE=13.291;MAF_USDA=24.118
NC_035083.1	53733646	.	T	C	.	.	MAF_INRAE=41.139;MAF_USDA=49.412
NC_035083.1	53733647	.	T	G	.	.	MAF_INRAE=12.5;MAF_USDA=27.647
NC_035083.1	53733694	.	C	G	.	.	MAF_USDA=6.471
NC_035083.1	53733728	.	T	C	.	.	MAF_INRAE=4.167;MAF_USDA=4.918
NC_035083.1	53733731	.	C	G	.	.	MAF_USDA=3.279
NC_035083.1	53733774	.	G	A	.	.	MAF_USDA=16.667
NC_035083.1	53733850	.	C	T	.	.	MAF_USDA=2.083
NC_035083.1	53733905	.	T	C	.	.	MAF_USDA=4.167
NC_035083.1	53733922	.	G	A	.	.	MAF_USDA=3.279
NC_035083.1	53733949	.	C	T	.	.	MAF_INRAE=7.5;MAF_USDA=7.059
NC_035083.1	53733998	.	G	A	.	.	MAF_INRAE=2.5
NC_035083.1	53734024	.	G	A	.	.	MAF_INRAE=6.667
NC_035083.1	53734088	.	A	C	.	.	MAF_USDA=2.083
NC_035083.1	53734165	.	C	A	.	.	MAF_USDA=1.667
NC_035083.1	53734254	.	C	T	.	.	MAF_INRAE=5.263
NC_035083.1	53734363	.	C	A	.	.	MAF_INRAE=13.924;MAF_USDA=25.294
NC_035083.1	53734374	.	A	T	.	.	MAF_INRAE=44.937;MAF_USDA=20.588
NC_035083.1	53734401	.	A	G	.	.	MAF_INRAE=6.962;MAF_USDA=9.836
NC_035083.1	53734445	.	G	A	.	.	MAF_INRAE=15.789;MAF_USDA=4.706
NC_035083.1	53734522	.	G	A	.	.	MAF_INRAE=6.962;MAF_USDA=5.738
NC_035083.1	53734585	.	A	C	.	.	MAF_INRAE=4.167;MAF_USDA=10.0
NC_035083.1	53734643	.	A	C	.	.	MAF_INRAE=3.333
NC_035083.1	53734663	.	A	C	.	.	MAF_INRAE=41.772;MAF_USDA=47.059
NC_035083.1	53734664	.	G	A	.	.	MAF_INRAE=31.667;MAF_USDA=47.647
NC_035083.1	53734672	.	C	A	.	.	MAF_INRAE=12.658;MAF_USDA=29.167
NC_035083.1	53734745	.	T	C	.	.	MAF_USDA=1.639
NC_035083.1	53734770	.	G	C	.	.	MAF_INRAE=13.291;MAF_USDA=29.412
NC_035083.1	53734794	.	G	T	.	.	MAF_USDA=2.459
NC_035083.1	53734824	.	T	A	.	.	MAF_INRAE=45.57;MAF_USDA=20.492
NC_035083.1	53734871	.	G	T	.	.	MAF_INRAE=12.658
NC_035083.1	53734915	.	A	T	.	.	MAF_INRAE=10.526;MAF_USDA=19.412
NC_035083.1	53735160	.	G	C	.	.	MAF_INRAE=44.937;MAF_USDA=17.647
NC_035083.1	53735170	.	A	C	.	.	MAF_INRAE=41.139;MAF_USDA=47.619
NC_035083.1	53735203	.	G	C	.	.	MAF_INRAE=4.43;MAF_USDA=6.471
NC_035083.1	53735205	.	A	G	.	.	MAF_INRAE=14.557;MAF_USDA=24.118
NC_035083.1	53735277	.	T	A	.	.	MAF_INRAE=12.658;MAF_USDA=26.471
NC_035083.1	53735303	.	T	C	.	.	MAF_INRAE=10.833
NC_035083.1	53735323	.	T	G	.	.	MAF_INRAE=5.263
NC_035083.1	53735413	.	A	G	.	.	MAF_INRAE=30.833;MAF_USDA=50.0
NC_035083.1	53735452	.	C	A	.	.	MAF_INRAE=44.304;MAF_USDA=20.588
NC_035083.1	53735581	.	G	A	.	.	MAF_INRAE=26.316;MAF_USDA=42.857
NC_035083.1	53735591	.	A	G	.	.	MAF_INRAE=26.316;MAF_USDA=42.857
NC_035083.1	53735609	.	T	G	.	.	MAF_INRAE=37.342;MAF_USDA=42.262
NC_035083.1	53735664	.	AT	AC	.	.	MAF_USDA=33.333
NC_035083.1	53735665	.	T	C	.	.	MAF_INRAE=37.342;MAF_USDA=34.746
NC_035083.1	53735728	.	C	G	.	.	MAF_USDA=1.667
NC_035083.1	53735743	.	A	T	.	.	MAF_INRAE=37.975;MAF_USDA=42.857
NC_035083.1	53735758	.	A	G	.	.	MAF_INRAE=4.43;MAF_USDA=5.357
NC_035083.1	53735832	.	A	G	.	.	MAF_INRAE=15.19;MAF_USDA=28.571
NC_035083.1	53735887	.	G	A	.	.	MAF_INRAE=2.5
NC_035083.1	53736090	.	C	A	.	.	MAF_USDA=2.083
NC_035083.1	53736182	.	C	T	.	.	MAF_INRAE=45.57;MAF_USDA=22.353
NC_035083.1	53736199	.	T	A	.	.	MAF_USDA=3.279
NC_035083.1	53736220	.	A	T	.	.	MAF_INRAE=44.304;MAF_USDA=22.353
NC_035083.1	53736231	.	T	C	.	.	MAF_USDA=2.083
NC_035083.1	53736290	.	C	A	.	.	MAF_INRAE=12.658;MAF_USDA=29.167
NC_035083.1	53736341	.	C	T	.	.	MAF_INRAE=6.667;MAF_USDA=11.176
NC_035083.1	53736342	.	G	A	.	.	MAF_INRAE=15.789
NC_035083.1	53736459	.	G	A	.	.	MAF_INRAE=44.937;MAF_USDA=20.588
NC_035083.1	53736774	.	G	T	.	.	MAF_USDA=4.098
NC_035083.1	53736783	.	T	C	.	.	MAF_USDA=2.459
NC_035083.1	53736962	.	A	C	.	.	MAF_INRAE=3.333
NC_035083.1	53736987	.	T	A	.	.	MAF_INRAE=6.667;MAF_USDA=7.647
NC_035083.1	53737210	.	A	G	.	.	MAF_INRAE=13.291;MAF_USDA=9.016
NC_035083.1	53737219	.	C	G	.	.	MAF_INRAE=41.139;MAF_USDA=49.412
NC_035083.1	53737231	.	T	A	.	.	MAF_INRAE=2.5
NC_035083.1	53737322	.	C	T	.	.	MAF_USDA=1.639
NC_035083.1	53737358	.	T	A	.	.	MAF_INRAE=5.263
NC_035083.1	53737409	.	C	A	.	.	MAF_INRAE=13.291;MAF_USDA=4.918
NC_035083.1	53737520	.	A	C	.	.	MAF_INRAE=41.139;MAF_USDA=50.0
NC_035083.1	53737543	.	A	G	.	.	MAF_INRAE=13.291;MAF_USDA=4.918
NC_035083.1	53737559	.	T	C	.	.	MAF_INRAE=41.139;MAF_USDA=49.412
NC_035083.1	53737585	.	G	T	.	.	MAF_USDA=6.471
NC_035083.1	53737623	.	G	A	.	.	MAF_INRAE=44.937;MAF_USDA=21.176
NC_035083.1	53737642	.	G	T	.	.	MAF_INRAE=30.38
NC_035083.1	53737693	.	G	C	.	.	MAF_INRAE=44.937;MAF_USDA=20.588
NC_035083.1	53737695	.	T	A	.	.	MAF_INRAE=38.333
NC_035083.1	53737717	.	C	G	.	.	MAF_INRAE=3.797;MAF_USDA=4.706
NC_035083.1	53737738	.	G	A	.	.	MAF_INRAE=38.333
NC_035083.1	53737760	.	G	T	.	.	MAF_INRAE=7.5
NC_035083.1	53737769	.	C	A	.	.	MAF_USDA=2.459
NC_035083.1	53737958	.	G	T	.	.	MAF_INRAE=15.789
NC_035083.1	53738001	.	C	T	.	.	MAF_INRAE=13.291;MAF_USDA=24.405
NC_035083.1	53738038	.	C	T	.	.	MAF_INRAE=10.759
NC_035083.1	53738048	.	T	G	.	.	MAF_INRAE=41.139;MAF_USDA=49.412
NC_035083.1	53738258	.	G	T	.	.	MAF_INRAE=22.152;MAF_USDA=11.765
NC_035083.1	53738303	.	A	G	.	.	MAF_INRAE=41.772;MAF_USDA=49.412
NC_035083.1	53738325	.	G	A	.	.	MAF_INRAE=2.5
NC_035083.1	53738334	.	T	A	.	.	MAF_USDA=4.167
NC_035083.1	53738385	.	C	T	.	.	MAF_INRAE=41.139;MAF_USDA=49.412
NC_035083.1	53738488	.	G	A	.	.	MAF_INRAE=13.291;MAF_USDA=4.098
NC_035083.1	53738553	.	G	T	.	.	MAF_INRAE=4.43;MAF_USDA=6.548
NC_035083.1	53738635	.	G	A	.	.	MAF_INRAE=38.333
NC_035083.1	53738644	.	G	A	.	.	MAF_INRAE=44.937;MAF_USDA=21.176
NC_035083.1	53738673	.	A	G	.	.	MAF_INRAE=10.759
NC_035083.1	53738910	.	G	T	.	.	MAF_INRAE=44.167;MAF_USDA=14.583
NC_035083.1	53738974	.	G	C	.	.	MAF_INRAE=37.342;MAF_USDA=14.118
NC_035083.1	53738995	.	G	A	.	.	MAF_INRAE=15.789;MAF_USDA=23.529
NC_035083.1	53740558	.	T	G	.	.	MAF_USDA=8.333
NC_035083.1	53740827	.	G	A	.	.	MAF_INRAE=44.304;MAF_USDA=22.353
NC_035083.1	53740876	.	C	A	.	.	MAF_INRAE=3.797;MAF_USDA=4.706
NC_035083.1	53740919	.	C	T	.	.	MAF_USDA=1.639
NC_035083.1	53740940	.	C	A	.	.	MAF_INRAE=7.5;MAF_USDA=7.647
NC_035083.1	53740951	.	T	C	.	.	MAF_INRAE=44.937;MAF_USDA=21.765
NC_035083.1	53740959	.	A	T	.	.	MAF_USDA=2.459
NC_035083.1	53740965	.	G	A	.	.	MAF_INRAE=44.937;MAF_USDA=21.765
NC_035083.1	53740968	.	A	C	.	.	MAF_INRAE=13.291;MAF_USDA=28.824
NC_035083.1	53741008	.	T	G	.	.	MAF_INRAE=14.557;MAF_USDA=21.765
NC_035083.1	53741019	.	T	G	.	.	MAF_INRAE=36.076;MAF_USDA=13.529
NC_035083.1	53741022	.	A	T	.	.	MAF_USDA=5.882
NC_035083.1	53741142	.	T	G	.	.	MAF_INRAE=3.165;MAF_USDA=7.647
NC_035083.1	53741172	.	T	A	.	.	MAF_INRAE=4.167;MAF_USDA=4.098
NC_035083.1	53741221	.	C	A	.	.	MAF_INRAE=6.667;MAF_USDA=7.647
NC_035083.1	53741237	.	A	T	.	.	MAF_USDA=4.918
NC_035083.1	53741301	.	A	T	.	.	MAF_INRAE=32.278;MAF_USDA=32.353
NC_035083.1	53741440	.	C	A	.	.	MAF_INRAE=3.797;MAF_USDA=8.333
NC_035083.1	53741441	.	T	G	.	.	MAF_USDA=4.098
NC_035083.1	53741520	.	C	T	.	.	MAF_USDA=5.738
NC_035083.1	53741620	.	A	C	.	.	MAF_INRAE=44.937;MAF_USDA=21.765
NC_035083.1	53741643	.	T	G	.	.	MAF_USDA=4.918
NC_035083.1	53741668	.	C	T	.	.	MAF_USDA=5.738
NC_035083.1	53741715	.	G	T	.	.	MAF_INRAE=13.291;MAF_USDA=11.475
NC_035083.1	53741721	.	G	T	.	.	MAF_INRAE=12.5;MAF_USDA=21.176
NC_035083.1	53741731	.	G	T	.	.	MAF_INRAE=22.785;MAF_USDA=32.941
NC_035083.1	53741765	.	G	A	.	.	MAF_INRAE=31.646;MAF_USDA=42.353
NC_035083.1	53741908	.	C	T	.	.	MAF_INRAE=7.5;MAF_USDA=7.647
NC_035083.1	53741915	.	G	A	.	.	MAF_INRAE=31.646;MAF_USDA=42.353
NC_035083.1	53741955	.	G	A	.	.	MAF_INRAE=7.5;MAF_USDA=11.176
NC_035083.1	53741967	.	G	A	.	.	MAF_INRAE=8.861;MAF_USDA=25.294
NC_035083.1	53742010	.	G	A	.	.	MAF_INRAE=14.557;MAF_USDA=36.471
NC_035083.1	53742037	.	A	C	.	.	MAF_INRAE=7.5;MAF_USDA=10.588
NC_035083.1	53742169	.	C	T	.	.	MAF_INRAE=9.494;MAF_USDA=16.471
NC_035083.1	53742288	.	A	G	.	.	MAF_INRAE=9.494;MAF_USDA=11.176
NC_035083.1	53742419	.	T	C	.	.	MAF_INRAE=36.076;MAF_USDA=14.118
NC_035083.1	53742421	.	G	A	.	.	MAF_INRAE=45.833;MAF_USDA=14.118
NC_035083.1	53742554	.	T	G	.	.	MAF_INRAE=6.962;MAF_USDA=9.836
NC_035083.1	53742578	.	G	A	.	.	MAF_INRAE=4.167;MAF_USDA=18.75
NC_035083.1	53742621	.	C	A	.	.	MAF_INRAE=46.835;MAF_USDA=35.882
NC_035083.1	53742624	.	T	G	.	.	MAF_INRAE=4.167;MAF_USDA=10.0
NC_035083.1	53742626	.	A	T	.	.	MAF_INRAE=50.0;MAF_USDA=25.882
NC_035083.1	53742674	.	C	A	.	.	MAF_INRAE=8.333;MAF_USDA=10.588
NC_035083.1	53742684	.	T	C	.	.	MAF_INRAE=35.443;MAF_USDA=37.647
NC_035083.1	53742699	.	C	T	.	.	MAF_USDA=5.882
NC_035083.1	53742702	.	G	T	.	.	MAF_INRAE=4.167;MAF_USDA=10.0
NC_035083.1	53742783	.	C	A	.	.	MAF_INRAE=4.167;MAF_USDA=10.0
NC_035083.1	53742828	.	G	A	.	.	MAF_INRAE=3.333;MAF_USDA=10.0
NC_035083.1	53742840	.	A	G	.	.	MAF_INRAE=3.333;MAF_USDA=10.0
NC_035083.1	53742937	.	A	T	.	.	MAF_USDA=4.098
NC_035083.1	53742990	.	G	C	.	.	MAF_INRAE=13.924;MAF_USDA=23.529
NC_035083.1	53743001	.	T	C	.	.	MAF_INRAE=19.62;MAF_USDA=23.529
NC_035083.1	53743103	.	A	G	.	.	MAF_INRAE=5.263;MAF_USDA=10.656
NC_035083.1	53743112	.	A	T	.	.	MAF_USDA=3.279
NC_035083.1	53743114	.	G	T	.	.	MAF_INRAE=6.329
NC_035083.1	53743123	.	C	G	.	.	MAF_USDA=10.0
NC_035083.1	53743124	.	A	T	.	.	MAF_INRAE=4.167;MAF_USDA=10.0
NC_035083.1	53743135	.	G	T	.	.	MAF_INRAE=10.0
NC_035083.1	53743154	.	G	A	.	.	MAF_USDA=2.459
NC_035083.1	53743156	.	A	G	.	.	MAF_INRAE=3.797;MAF_USDA=5.294
NC_035083.1	53743161	.	G	A	.	.	MAF_USDA=7.377
NC_035083.1	53743172	.	A	G	.	.	MAF_USDA=10.0
NC_035083.1	53743182	.	C	T	.	.	MAF_USDA=4.098
NC_035083.1	53743196	.	G	A	.	.	MAF_USDA=6.557
NC_035083.1	53743212	.	G	A	.	.	MAF_INRAE=5.263
NC_035083.1	53743231	.	G	A	.	.	MAF_INRAE=2.5
NC_035083.1	53743232	.	A	G	.	.	MAF_INRAE=2.5
NC_035083.1	53743277	.	A	G	.	.	MAF_USDA=12.353
NC_035083.1	53743308	.	T	A	.	.	MAF_USDA=9.016
NC_035083.1	53743329	.	C	A	.	.	MAF_INRAE=42.5;MAF_USDA=18.75
NC_035083.1	53743388	.	C	T	.	.	MAF_INRAE=10.833
NC_035083.1	53743418	.	A	G	.	.	MAF_USDA=10.0
NC_035083.1	53743576	.	A	C	.	.	MAF_USDA=7.738
NC_035083.1	53743591	.	A	T	.	.	MAF_USDA=1.667
NC_035083.1	53743610	.	C	T	.	.	MAF_INRAE=4.43;MAF_USDA=5.422
NC_035083.1	53743653	.	A	C	.	.	MAF_USDA=4.098
NC_035083.1	53743656	.	G	T	.	.	MAF_INRAE=7.5;MAF_USDA=21.176
NC_035083.1	53743695	.	A	G	.	.	MAF_INRAE=18.987;MAF_USDA=18.033
NC_035083.1	53743710	.	C	T	.	.	MAF_INRAE=2.5;MAF_USDA=16.471
NC_035083.1	53743713	.	G	A	.	.	MAF_INRAE=39.167;MAF_USDA=5.882
NC_035083.1	53743783	.	A	G	.	.	MAF_USDA=9.016
NC_035083.1	53743786	.	G	T	.	.	MAF_INRAE=18.987;MAF_USDA=15.574
NC_035083.1	53743855	.	C	T	.	.	MAF_INRAE=15.789
NC_035083.1	53743869	.	T	G	.	.	MAF_INRAE=39.167;MAF_USDA=5.882
NC_035083.1	53743883	.	G	A	.	.	MAF_INRAE=7.5
NC_035083.1	53743892	.	T	C	.	.	MAF_INRAE=36.076;MAF_USDA=33.529
NC_035083.1	53743920	.	A	G	.	.	MAF_INRAE=39.167;MAF_USDA=6.471
NC_035083.1	53744026	.	G	A	.	.	MAF_USDA=15.294
NC_035083.1	53744104	.	A	G	.	.	MAF_INRAE=36.076;MAF_USDA=34.118
NC_035083.1	53744156	.	C	G	.	.	MAF_INRAE=19.62;MAF_USDA=19.672
NC_035083.1	53744158	.	G	A	.	.	MAF_INRAE=19.167;MAF_USDA=19.672
NC_035083.1	53744193	.	C	T	.	.	MAF_USDA=14.583
NC_035083.1	53744194	.	C	A	.	.	MAF_USDA=14.583
NC_035083.1	53744225	.	C	A	.	.	MAF_INRAE=1.667;MAF_USDA=1.639
NC_035083.1	53744226	.	A	G	.	.	MAF_INRAE=40.0;MAF_USDA=5.294
NC_035083.1	53744243	.	T	C	.	.	MAF_INRAE=26.582;MAF_USDA=37.059
NC_035083.1	53744252	.	G	A	.	.	MAF_USDA=5.882
NC_035083.1	53744255	.	C	T	.	.	MAF_USDA=3.279
NC_035083.1	53744378	.	T	C	.	.	MAF_INRAE=11.667;MAF_USDA=18.824
NC_035083.1	53744382	.	G	T	.	.	MAF_INRAE=38.333;MAF_USDA=5.882
NC_035083.1	53744573	.	T	A	.	.	MAF_INRAE=38.333
NC_035083.1	53744793	.	T	A	.	.	MAF_INRAE=26.582;MAF_USDA=37.647
NC_035083.1	53744815	.	T	G	.	.	MAF_INRAE=2.5;MAF_USDA=1.639
NC_035083.1	53744845	.	C	A	.	.	MAF_USDA=4.098
NC_035083.1	53744873	.	C	G	.	.	MAF_INRAE=11.667;MAF_USDA=18.235
NC_035083.1	53744896	.	C	A	.	.	MAF_INRAE=16.456
NC_035083.1	53744922	.	A	G	.	.	MAF_USDA=4.918
NC_035083.1	53744928	.	T	A	.	.	MAF_INRAE=38.333;MAF_USDA=5.882
NC_035083.1	53744952	.	A	T	.	.	MAF_USDA=4.098
NC_035083.1	53744973	.	G	T	.	.	MAF_INRAE=8.861;MAF_USDA=21.765
NC_035083.1	53744975	.	C	A	.	.	MAF_USDA=1.639
NC_035083.1	53745062	.	G	C	.	.	MAF_INRAE=37.5;MAF_USDA=5.882
NC_035083.1	53745090	.	A	C	.	.	MAF_INRAE=2.5
NC_035083.1	53745105	.	G	A	.	.	MAF_INRAE=27.215;MAF_USDA=38.235
NC_035083.1	53745106	.	G	A	.	.	MAF_USDA=2.459
NC_035083.1	53745260	.	C	A	.	.	MAF_INRAE=27.848;MAF_USDA=37.059
NC_035083.1	53745283	.	A	G	.	.	MAF_INRAE=11.667;MAF_USDA=18.235
NC_035083.1	53745284	.	T	C	.	.	MAF_USDA=2.459
NC_035083.1	53745293	.	T	G	.	.	MAF_USDA=2.459
NC_035083.1	53745315	.	A	G	.	.	MAF_INRAE=34.81;MAF_USDA=34.118
NC_035083.1	53745327	.	C	A	.	.	MAF_INRAE=4.43;MAF_USDA=5.738
NC_035083.1	53745332	.	C	T	.	.	MAF_USDA=1.639
NC_035083.1	53745369	.	C	A	.	.	MAF_INRAE=3.333;MAF_USDA=4.118
NC_035083.1	53745433	.	G	A	.	.	MAF_INRAE=26.582;MAF_USDA=37.059
NC_035083.1	53745484	.	G	T	.	.	MAF_INRAE=38.333;MAF_USDA=5.882
NC_035083.1	53745574	.	G	A	.	.	MAF_INRAE=38.333;MAF_USDA=5.882
NC_035083.1	53745662	.	C	T	.	.	MAF_USDA=5.882
NC_035083.1	53745680	.	G	T	.	.	MAF_INRAE=7.5
NC_035083.1	53745791	.	C	A	.	.	MAF_INRAE=10.759
NC_035083.1	53745796	.	T	C	.	.	MAF_INRAE=38.333;MAF_USDA=5.882
NC_035083.1	53745816	.	A	G	.	.	MAF_INRAE=38.333;MAF_USDA=5.952
NC_035083.1	53745817	.	T	A	.	.	MAF_INRAE=38.333;MAF_USDA=5.952
NC_035083.1	53745835	.	G	A	.	.	MAF_INRAE=13.291;MAF_USDA=4.098
NC_035083.1	53745854	.	C	A	.	.	MAF_INRAE=11.667;MAF_USDA=18.235
NC_035083.1	53745992	.	C	T	.	.	MAF_INRAE=38.333;MAF_USDA=5.882
NC_035083.1	53746043	.	G	T	.	.	MAF_USDA=4.918
NC_035083.1	53746068	.	G	A	.	.	MAF_INRAE=17.722;MAF_USDA=13.115
NC_035083.1	53746077	.	G	A	.	.	MAF_INRAE=38.333;MAF_USDA=5.882
NC_035083.1	53746188	.	G	T	.	.	MAF_USDA=17.059
NC_035083.1	53746311	.	G	A	.	.	MAF_INRAE=7.595;MAF_USDA=9.836
NC_035083.1	53746329	.	G	A	.	.	MAF_INRAE=2.5;MAF_USDA=1.639
NC_035083.1	53746357	.	C	A	.	.	MAF_INRAE=37.5;MAF_USDA=5.882
NC_035083.1	53746358	.	C	A	.	.	MAF_INRAE=37.5;MAF_USDA=5.882
NC_035083.1	53746461	.	T	C	.	.	MAF_INRAE=16.456;MAF_USDA=28.235
NC_035083.1	53746462	.	G	A	.	.	MAF_INRAE=27.5;MAF_USDA=37.059
NC_035083.1	53746475	.	A	G	.	.	MAF_INRAE=38.333;MAF_USDA=5.882
NC_035083.1	53746577	.	G	A	.	.	MAF_INRAE=24.167;MAF_USDA=25.41
NC_035083.1	53746604	.	G	A	.	.	MAF_INRAE=37.5
NC_035083.1	53746635	.	G	C	.	.	MAF_USDA=4.098
NC_035083.1	53746667	.	T	C	.	.	MAF_INRAE=38.333;MAF_USDA=5.882
NC_035083.1	53746726	.	C	G	.	.	MAF_USDA=4.098
NC_035083.1	53746786	.	T	C	.	.	MAF_INRAE=38.333;MAF_USDA=5.882
NC_035083.1	53746835	.	G	A	.	.	MAF_INRAE=38.333;MAF_USDA=5.882
NC_035083.1	53746865	.	T	C	.	.	MAF_USDA=5.882
NC_035083.1	53746872	.	G	A	.	.	MAF_INRAE=4.43;MAF_USDA=6.471
NC_035083.1	53746952	.	A	C	.	.	MAF_INRAE=40.0;MAF_USDA=5.882
NC_035083.1	53746989	.	C	T	.	.	MAF_USDA=12.295
NC_035083.1	53747002	.	C	A	.	.	MAF_USDA=6.548
NC_035083.1	53747021	.	G	A	.	.	MAF_INRAE=9.494;MAF_USDA=10.656
NC_035083.1	53747071	.	T	A	.	.	MAF_INRAE=39.167;MAF_USDA=8.235
NC_035083.1	53747095	.	G	A	.	.	MAF_INRAE=17.722;MAF_USDA=18.852
NC_035083.1	53747139	.	A	C	.	.	MAF_INRAE=27.215;MAF_USDA=28.824
NC_035083.1	53747230	.	G	T	.	.	MAF_INRAE=38.333;MAF_USDA=18.75
NC_035083.1	53747244	.	T	C	.	.	MAF_INRAE=12.658;MAF_USDA=4.918
NC_035083.1	53747271	.	C	T	.	.	MAF_USDA=1.639
NC_035083.1	53747336	.	C	T	.	.	MAF_INRAE=4.167;MAF_USDA=4.918
NC_035083.1	53747353	.	G	A	.	.	MAF_USDA=14.118
NC_035083.1	53747379	.	G	A	.	.	MAF_USDA=6.471
NC_035083.1	53747423	.	T	A	.	.	MAF_USDA=3.279
NC_035083.1	53747424	.	C	G	.	.	MAF_INRAE=15.789
NC_035083.1	53747451	.	G	A	.	.	MAF_INRAE=29.114;MAF_USDA=29.762
NC_035083.1	53747458	.	A	G	.	.	MAF_INRAE=25.316;MAF_USDA=35.882
NC_035083.1	53747476	.	C	T	.	.	MAF_INRAE=6.962;MAF_USDA=1.639
NC_035083.1	53747477	.	G	A	.	.	MAF_USDA=7.377
NC_035083.1	53747539	.	T	A	.	.	MAF_USDA=2.459
NC_035083.1	53747588	.	A	G	.	.	MAF_INRAE=25.316;MAF_USDA=35.882
NC_035083.1	53747678	.	G	A	.	.	MAF_USDA=2.459
NC_035083.1	53747740	.	T	G	.	.	MAF_INRAE=37.5;MAF_USDA=6.471
NC_035083.1	53748020	.	G	A	.	.	MAF_INRAE=15.789
NC_035083.1	53748124	.	A	G	.	.	MAF_INRAE=38.333;MAF_USDA=5.294
NC_035083.1	53748174	.	C	T	.	.	MAF_USDA=2.083
NC_035083.1	53748202	.	C	A	.	.	MAF_USDA=4.098
NC_035083.1	53748218	.	G	A	.	.	MAF_USDA=5.882
NC_035083.1	53748288	.	G	A	.	.	MAF_USDA=3.279
NC_035083.1	53748358	.	T	G	.	.	MAF_INRAE=29.114;MAF_USDA=29.412
NC_035083.1	53748361	.	T	C	.	.	MAF_INRAE=38.333;MAF_USDA=5.882
NC_035083.1	53748454	.	G	A	.	.	MAF_INRAE=29.114;MAF_USDA=30.0
NC_035083.1	53748497	.	T	C	.	.	MAF_INRAE=12.658;MAF_USDA=9.016
NC_035083.1	53748565	.	C	T	.	.	MAF_USDA=2.459
NC_035083.1	53748578	.	G	T	.	.	MAF_INRAE=3.333;MAF_USDA=4.118
NC_035083.1	53748606	.	G	A	.	.	MAF_USDA=4.098
NC_035083.1	53748664	.	G	A	.	.	MAF_INRAE=38.333;MAF_USDA=5.882
NC_035083.1	53748748	.	A	T	.	.	MAF_INRAE=4.43;MAF_USDA=12.5
NC_035083.1	53748770	.	T	C	.	.	MAF_INRAE=6.962;MAF_USDA=22.941
NC_035083.1	53748771	.	A	T	.	.	MAF_USDA=5.882
NC_035083.1	53748784	.	C	A	.	.	MAF_INRAE=16.456;MAF_USDA=27.647
NC_035083.1	53748791	.	C	T	.	.	MAF_INRAE=38.333
NC_035083.1	53748793	.	A	G	.	.	MAF_INRAE=38.333;MAF_USDA=5.294
NC_035083.1	53748796	.	A	T	.	.	MAF_INRAE=15.789
NC_035083.1	53748800	.	G	T	.	.	MAF_INRAE=5.263
NC_035083.1	53748823	.	C	A	.	.	MAF_USDA=4.098
NC_035083.1	53748830	.	C	G	.	.	MAF_INRAE=12.658;MAF_USDA=4.098
NC_035083.1	53748832	.	G	A	.	.	MAF_INRAE=6.962;MAF_USDA=21.765
NC_035083.1	53748898	.	G	T	.	.	MAF_USDA=5.882
NC_035083.1	53748945	.	A	G	.	.	MAF_INRAE=9.494;MAF_USDA=16.471
NC_035083.1	53749074	.	G	A	.	.	MAF_USDA=3.279
NC_035083.1	53749143	.	T	C	.	.	MAF_USDA=5.952
NC_035083.1	53749146	.	G	A	.	.	MAF_USDA=5.952
NC_035083.1	53749157	.	G	C	.	.	MAF_USDA=5.882
NC_035083.1	53749289	.	C	A	.	.	MAF_USDA=4.167
NC_035083.1	53749342	.	G	A	.	.	MAF_USDA=6.024
NC_035083.1	53749400	.	G	A	.	.	MAF_USDA=12.5
NC_035083.1	53750259	.	G	A	.	.	MAF_USDA=1.639
NC_035083.1	53750286	.	T	C	.	.	MAF_INRAE=4.167;MAF_USDA=7.377
NC_035083.1	53750384	.	A	C	.	.	MAF_INRAE=38.333
NC_035083.1	53750387	.	C	G	.	.	MAF_INRAE=36.842;MAF_USDA=27.647
NC_035083.1	53750390	.	C	T	.	.	MAF_INRAE=38.333
NC_035083.1	53750397	.	C	T	.	.	MAF_USDA=14.583
NC_035083.1	53750454	.	C	A	.	.	MAF_INRAE=38.333;MAF_USDA=6.471
NC_035083.1	53750532	.	C	T	.	.	MAF_INRAE=3.333
NC_035083.1	53750539	.	A	T	.	.	MAF_INRAE=3.333
NC_035083.1	53750551	.	C	T	.	.	MAF_INRAE=15.833
NC_035083.1	53750554	.	C	A	.	.	MAF_USDA=4.098
NC_035083.1	53750555	.	A	G	.	.	MAF_INRAE=3.333
NC_035083.1	53750557	.	G	A	.	.	MAF_INRAE=3.333
NC_035083.1	53750560	.	T	A	.	.	MAF_INRAE=3.333
NC_035083.1	53750667	.	C	T	.	.	MAF_INRAE=38.333;MAF_USDA=6.548
NC_035083.1	53750681	.	T	A	.	.	MAF_INRAE=29.114;MAF_USDA=29.762
NC_035083.1	53750701	.	A	G	.	.	MAF_INRAE=38.333;MAF_USDA=7.143
NC_035083.1	53750731	.	G	A	.	.	MAF_USDA=10.119
NC_035083.1	53750733	.	A	T	.	.	MAF_USDA=3.333
NC_035083.1	53750735	.	C	T	.	.	MAF_INRAE=5.263
NC_035083.1	53750736	.	G	A	.	.	MAF_INRAE=37.5;MAF_USDA=5.952
NC_035083.1	53750739	.	C	T	.	.	MAF_INRAE=28.481;MAF_USDA=29.167
NC_035083.1	53750746	.	T	C	.	.	MAF_INRAE=1.667
NC_035083.1	53750755	.	T	C	.	.	MAF_INRAE=2.5
NC_035083.1	53750761	.	G	C	.	.	MAF_INRAE=1.667
NC_035083.1	53750767	.	T	C	.	.	MAF_INRAE=1.667
NC_035083.1	53750768	.	G	A	.	.	MAF_INRAE=1.667
NC_035083.1	53750778	.	G	C	.	.	MAF_INRAE=2.5
NC_035083.1	53750847	.	C	A	.	.	MAF_INRAE=37.5;MAF_USDA=5.882
NC_035083.1	53750851	.	G	A	.	.	MAF_INRAE=6.329;MAF_USDA=21.176
NC_035083.1	53750892	.	C	T	.	.	MAF_INRAE=38.333;MAF_USDA=5.952
NC_035083.1	53750901	.	C	T	.	.	MAF_INRAE=38.333;MAF_USDA=5.952
NC_035083.1	53751008	.	G	T	.	.	MAF_USDA=4.918
NC_035083.1	53751028	.	G	A	.	.	MAF_INRAE=28.481;MAF_USDA=22.353
NC_035083.1	53751131	.	G	A	.	.	MAF_INRAE=38.333;MAF_USDA=6.471
NC_035083.1	53751133	.	G	A	.	.	MAF_INRAE=38.333;MAF_USDA=6.471
NC_035083.1	53751156	.	A	T	.	.	MAF_USDA=13.115
NC_035083.1	53751157	.	G	C	.	.	MAF_USDA=13.115
NC_035083.1	53751201	.	A	T	.	.	MAF_INRAE=39.167
NC_035083.1	53751228	.	T	A	.	.	MAF_INRAE=25.949;MAF_USDA=22.941
NC_035083.1	53751231	.	G	T	.	.	MAF_INRAE=3.333
NC_035083.1	53751258	.	C	T	.	.	MAF_INRAE=5.833
NC_035083.1	53751288	.	C	T	.	.	MAF_USDA=4.098
NC_035083.1	53751324	.	C	T	.	.	MAF_INRAE=36.667;MAF_USDA=5.882
NC_035083.1	53751331	.	G	A	.	.	MAF_USDA=5.738
NC_035083.1	53751333	.	A	C	.	.	MAF_USDA=2.459
NC_035083.1	53751339	.	A	C	.	.	MAF_USDA=2.459
NC_035083.1	53751364	.	A	G	.	.	MAF_USDA=2.459
NC_035083.1	53751369	.	G	C	.	.	MAF_INRAE=35.0;MAF_USDA=5.882
NC_035083.1	53751373	.	T	G	.	.	MAF_USDA=14.583
NC_035083.1	53751393	.	G	A	.	.	MAF_INRAE=34.167;MAF_USDA=5.882
NC_035083.1	53751400	.	T	A	.	.	MAF_INRAE=33.333;MAF_USDA=7.647
NC_035083.1	53751406	.	A	C	.	.	MAF_INRAE=31.667;MAF_USDA=4.706
NC_035083.1	53751411	.	G	T	.	.	MAF_INRAE=17.089;MAF_USDA=27.647
NC_035083.1	53751448	.	G	A	.	.	MAF_INRAE=28.481;MAF_USDA=28.571
NC_035083.1	53751575	.	G	A	.	.	MAF_INRAE=9.494;MAF_USDA=11.176
NC_035083.1	53751605	.	G	A	.	.	MAF_INRAE=35.833;MAF_USDA=6.471
NC_035083.1	53751683	.	G	A	.	.	MAF_INRAE=3.165;MAF_USDA=4.706
NC_035083.1	53751695	.	G	A	.	.	MAF_INRAE=6.962;MAF_USDA=18.033
NC_035083.1	53751702	.	T	C	.	.	MAF_USDA=2.459
NC_035083.1	53751800	.	C	T	.	.	MAF_INRAE=46.203;MAF_USDA=33.529
NC_035083.1	53751878	.	G	A	.	.	MAF_USDA=7.377
NC_035083.1	53751903	.	A	C	.	.	MAF_INRAE=37.5;MAF_USDA=5.882
NC_035083.1	53751934	.	T	G	.	.	MAF_INRAE=10.127
NC_035083.1	53751950	.	G	A	.	.	MAF_USDA=2.459
NC_035083.1	53752006	.	C	T	.	.	MAF_INRAE=46.835;MAF_USDA=19.412
NC_035083.1	53752043	.	G	T	.	.	MAF_INRAE=2.5
NC_035083.1	53752066	.	G	A	.	.	MAF_INRAE=38.333;MAF_USDA=5.882
NC_035083.1	53752075	.	C	G	.	.	MAF_INRAE=29.114;MAF_USDA=28.235
NC_035083.1	53752183	.	C	T	.	.	MAF_USDA=15.294
NC_035083.1	53752290	.	A	C	.	.	MAF_INRAE=38.333;MAF_USDA=5.882
NC_035083.1	53752335	.	C	A	.	.	MAF_INRAE=6.962;MAF_USDA=9.016
NC_035083.1	53752366	.	T	A	.	.	MAF_INRAE=29.114;MAF_USDA=23.529
NC_035083.1	53752653	.	G	A	.	.	MAF_USDA=2.459
NC_035083.1	53752685	.	G	A	.	.	MAF_INRAE=17.722;MAF_USDA=19.672
NC_035083.1	53752796	.	T	C	.	.	MAF_INRAE=3.333;MAF_USDA=3.529
NC_035083.1	53752804	.	C	A	.	.	MAF_USDA=2.459
NC_035083.1	53752812	.	G	A	.	.	MAF_INRAE=45.57;MAF_USDA=43.529
NC_035083.1	53753002	.	C	T	.	.	MAF_INRAE=29.114;MAF_USDA=28.824
NC_035083.1	53753068	.	T	G	.	.	MAF_INRAE=6.962;MAF_USDA=9.016
NC_035083.1	53753092	.	C	T	.	.	MAF_USDA=4.098
NC_035083.1	53753138	.	T	C	.	.	MAF_INRAE=29.114;MAF_USDA=30.0
NC_035083.1	53753147	.	C	T	.	.	MAF_INRAE=17.722;MAF_USDA=15.574
NC_035083.1	53753279	.	C	T	.	.	MAF_INRAE=29.747;MAF_USDA=23.529
NC_035083.1	53753301	.	A	C	.	.	MAF_INRAE=17.089;MAF_USDA=27.647
NC_035083.1	53753317	.	A	C	.	.	MAF_INRAE=9.494;MAF_USDA=19.512
NC_035083.1	53753370	.	G	A	.	.	MAF_USDA=4.098
NC_035083.1	53753407	.	T	C	.	.	MAF_INRAE=17.722;MAF_USDA=14.754
NC_035083.1	53753505	.	T	G	.	.	MAF_INRAE=29.114;MAF_USDA=30.0
NC_035083.1	53753515	.	G	A	.	.	MAF_USDA=5.882
NC_035083.1	53753621	.	G	A	.	.	MAF_INRAE=46.203;MAF_USDA=42.353
NC_035083.1	53753732	.	G	A	.	.	MAF_INRAE=18.354;MAF_USDA=5.294
NC_035083.1	53753807	.	G	A	.	.	MAF_USDA=16.667
NC_035083.1	53753848	.	C	A	.	.	MAF_USDA=1.639
NC_035083.1	53753856	.	C	A	.	.	MAF_USDA=5.738
NC_035083.1	53753865	.	A	C	.	.	MAF_USDA=3.279
NC_035083.1	53753872	.	C	T	.	.	MAF_USDA=4.918
NC_035083.1	53753878	.	C	T	.	.	MAF_USDA=4.918
NC_035083.1	53753880	.	A	G	.	.	MAF_USDA=4.918
NC_035083.1	53753889	.	T	A	.	.	MAF_USDA=4.098
NC_035083.1	53753893	.	A	G	.	.	MAF_USDA=1.639
NC_035083.1	53753901	.	G	A	.	.	MAF_INRAE=4.167;MAF_USDA=4.918
NC_035083.1	53753914	.	T	C	.	.	MAF_USDA=1.639
NC_035083.1	53753916	.	G	C	.	.	MAF_INRAE=6.962;MAF_USDA=9.836
NC_035083.1	53753919	.	A	C	.	.	MAF_USDA=1.639
NC_035083.1	53753925	.	T	A	.	.	MAF_USDA=1.639
NC_035083.1	53753927	.	A	G	.	.	MAF_USDA=1.639
NC_035083.1	53754001	.	A	G	.	.	MAF_INRAE=46.203;MAF_USDA=44.118
NC_035083.1	53754124	.	G	A	.	.	MAF_INRAE=16.456;MAF_USDA=28.824
NC_035083.1	53754209	.	G	A	.	.	MAF_USDA=4.918
NC_035083.1	53754219	.	T	A	.	.	MAF_USDA=1.639
NC_035083.1	53754332	.	T	C	.	.	MAF_INRAE=7.5
NC_035083.1	53754345	.	A	G	.	.	MAF_INRAE=14.167;MAF_USDA=17.262
NC_035083.1	53754349	.	G	T	.	.	MAF_INRAE=3.797;MAF_USDA=4.819
NC_035083.1	53754425	.	A	T	.	.	MAF_INRAE=3.333;MAF_USDA=4.918
NC_035083.1	53754429	.	G	A	.	.	MAF_USDA=16.667
NC_035083.1	53754437	.	A	T	.	.	MAF_INRAE=10.0;MAF_USDA=27.647
NC_035083.1	53754443	.	A	C	.	.	MAF_INRAE=2.5;MAF_USDA=6.471
NC_035083.1	53754449	.	T	G	.	.	MAF_INRAE=15.789
NC_035083.1	53754481	.	A	G	.	.	MAF_INRAE=17.722;MAF_USDA=19.672
NC_035083.1	53754500	.	G	T	.	.	MAF_INRAE=10.759
NC_035083.1	53754548	.	G	T	.	.	MAF_USDA=5.0
NC_035083.1	53754562	.	C	T	.	.	MAF_USDA=2.5
NC_035083.1	53754567	.	G	C	.	.	MAF_INRAE=25.316;MAF_USDA=23.81
NC_035083.1	53754588	.	A	T	.	.	MAF_INRAE=7.5
NC_035083.1	53754628	.	T	A	.	.	MAF_USDA=1.639
NC_035083.1	53754638	.	C	A	.	.	MAF_INRAE=29.114;MAF_USDA=24.118
NC_035083.1	53754669	.	G	T	.	.	MAF_USDA=1.639
NC_035083.1	53754696	.	A	T	.	.	MAF_INRAE=16.456;MAF_USDA=27.059
NC_035083.1	53754715	.	T	C	.	.	MAF_USDA=1.639
NC_035083.1	53754783	.	C	A	.	.	MAF_INRAE=17.089;MAF_USDA=41.667
NC_035083.1	53754836	.	G	C	.	.	MAF_INRAE=15.789
NC_035083.1	53754857	.	A	T	.	.	MAF_INRAE=46.835;MAF_USDA=20.0
NC_035083.1	53754876	.	G	C	.	.	MAF_INRAE=10.759
NC_035083.1	53754946	.	C	T	.	.	MAF_INRAE=37.5
NC_035083.1	53754962	.	A	T	.	.	MAF_INRAE=29.114;MAF_USDA=23.529
NC_035083.1	53755071	.	T	C	.	.	MAF_USDA=2.459
NC_035083.1	53755106	.	G	T	.	.	MAF_INRAE=3.797;MAF_USDA=5.294
NC_035083.1	53755286	.	G	T	.	.	MAF_INRAE=46.835;MAF_USDA=19.412
NC_035083.1	53755307	.	A	G	.	.	MAF_INRAE=3.797;MAF_USDA=4.706
NC_035083.1	53755321	.	T	C	.	.	MAF_INRAE=45.57;MAF_USDA=33.529
NC_035083.1	53755353	.	G	T	.	.	MAF_USDA=4.918
NC_035083.1	53755429	.	C	A	.	.	MAF_INRAE=42.5
NC_035083.1	53755475	.	G	T	.	.	MAF_INRAE=24.684;MAF_USDA=24.706
NC_035083.1	53755501	.	G	C	.	.	MAF_USDA=3.279
NC_035083.1	53755504	.	G	A	.	.	MAF_USDA=2.459
NC_035083.1	53755522	.	A	C	.	.	MAF_INRAE=29.747;MAF_USDA=49.412
NC_035083.1	53755526	.	A	G	.	.	MAF_INRAE=7.5;MAF_USDA=8.235
NC_035083.1	53755538	.	A	G	.	.	MAF_INRAE=6.962
NC_035083.1	53755615	.	C	A	.	.	MAF_INRAE=3.333;MAF_USDA=4.706
NC_035083.1	53755692	.	T	A	.	.	MAF_INRAE=41.772;MAF_USDA=47.917
NC_035083.1	53755715	.	C	T	.	.	MAF_INRAE=43.038;MAF_USDA=41.176
NC_035083.1	53755733	.	T	C	.	.	MAF_USDA=4.167
NC_035083.1	53755743	.	T	C	.	.	MAF_USDA=12.295
NC_035083.1	53755767	.	A	G	.	.	MAF_INRAE=18.987;MAF_USDA=22.941
NC_035083.1	53755797	.	C	A	.	.	MAF_INRAE=39.241;MAF_USDA=18.824
NC_035083.1	53756005	.	T	G	.	.	MAF_INRAE=3.797;MAF_USDA=5.294
NC_035083.1	53756025	.	T	A	.	.	MAF_USDA=6.471
NC_035083.1	53756064	.	A	C	.	.	MAF_INRAE=17.722;MAF_USDA=18.033
NC_035083.1	53756156	.	T	A	.	.	MAF_INRAE=3.333;MAF_USDA=8.333
NC_035083.1	53756179	.	G	A	.	.	MAF_INRAE=7.5;MAF_USDA=3.279
NC_035083.1	53756283	.	C	T	.	.	MAF_INRAE=3.333;MAF_USDA=4.118
NC_035083.1	53756326	.	A	G	.	.	MAF_USDA=2.459
NC_035083.1	53756349	.	A	T	.	.	MAF_USDA=7.647
NC_035083.1	53756356	.	A	C	.	.	MAF_INRAE=2.5;MAF_USDA=7.647
NC_035083.1	53756428	.	G	T	.	.	MAF_INRAE=24.051;MAF_USDA=31.765
NC_035083.1	53756475	.	T	A	.	.	MAF_INRAE=13.291;MAF_USDA=30.328
NC_035083.1	53756485	.	A	G	.	.	MAF_INRAE=11.392;MAF_USDA=4.918
NC_035083.1	53756553	.	G	A	.	.	MAF_INRAE=10.759;MAF_USDA=9.836
NC_035083.1	53756600	.	C	T	.	.	MAF_INRAE=9.494;MAF_USDA=10.0
NC_035083.1	53756604	.	G	T	.	.	MAF_INRAE=3.165;MAF_USDA=1.639
NC_035083.1	53756663	.	C	T	.	.	MAF_INRAE=7.5
NC_035083.1	53756776	.	G	A	.	.	MAF_USDA=12.5
NC_035083.1	53756823	.	A	G	.	.	MAF_INRAE=13.291;MAF_USDA=4.098
NC_035083.1	53756841	.	G	T	.	.	MAF_INRAE=13.924;MAF_USDA=5.882
NC_035083.1	53756880	.	T	G	.	.	MAF_INRAE=26.582;MAF_USDA=40.588
NC_035083.1	53756956	.	A	G	.	.	MAF_USDA=2.459
NC_035083.1	53757039	.	T	C	.	.	MAF_USDA=4.098
NC_035083.1	53757080	.	A	G	.	.	MAF_USDA=3.279
NC_035083.1	53757085	.	T	A	.	.	MAF_INRAE=13.291;MAF_USDA=8.333
NC_035083.1	53757088	.	T	G	.	.	MAF_USDA=2.083
NC_035083.1	53757112	.	C	T	.	.	MAF_INRAE=13.924;MAF_USDA=7.059
NC_035083.1	53757176	.	A	G	.	.	MAF_INRAE=26.582;MAF_USDA=34.706
NC_035083.1	53757448	.	T	A	.	.	MAF_INRAE=15.19;MAF_USDA=8.333
NC_035083.1	53757539	.	A	G	.	.	MAF_INRAE=7.5;MAF_USDA=31.967
NC_035083.1	53757628	.	G	T	.	.	MAF_INRAE=13.291;MAF_USDA=4.706
NC_035083.1	53757672	.	G	T	.	.	MAF_INRAE=5.263
NC_035083.1	53757783	.	T	C	.	.	MAF_USDA=5.882
NC_035083.1	53757915	.	C	A	.	.	MAF_INRAE=13.291;MAF_USDA=4.706
NC_035083.1	53757952	.	A	G	.	.	MAF_USDA=1.639
NC_035083.1	53757969	.	A	G	.	.	MAF_INRAE=36.709;MAF_USDA=35.882
NC_035083.1	53758019	.	T	A	.	.	MAF_INRAE=13.924;MAF_USDA=5.882
NC_035083.1	53758023	.	A	G	.	.	MAF_USDA=4.098
NC_035083.1	53758053	.	C	A	.	.	MAF_USDA=3.279
NC_035083.1	53758197	.	T	A	.	.	MAF_INRAE=3.797;MAF_USDA=3.279
NC_035083.1	53758281	.	C	T	.	.	MAF_INRAE=13.924;MAF_USDA=8.235
NC_035083.1	53758380	.	A	C	.	.	MAF_USDA=2.459
NC_035083.1	53758616	.	G	A	.	.	MAF_INRAE=4.43;MAF_USDA=5.882
NC_035083.1	53758837	.	T	A	.	.	MAF_USDA=2.459
NC_035083.1	53758847	.	A	C	.	.	MAF_USDA=2.459
NC_035083.1	53758954	.	A	T	.	.	MAF_INRAE=6.962;MAF_USDA=1.639
NC_035083.1	53758964	.	T	G	.	.	MAF_INRAE=9.494;MAF_USDA=9.412
NC_035083.1	53758977	.	T	C	.	.	MAF_USDA=6.548
NC_035083.1	53758990	.	C	A	.	.	MAF_INRAE=3.333;MAF_USDA=4.167
NC_035083.1	53759064	.	T	C	.	.	MAF_INRAE=11.667;MAF_USDA=32.143
NC_035083.1	53759086	.	T	C	.	.	MAF_USDA=4.167
NC_035083.1	53759185	.	T	G	.	.	MAF_INRAE=3.333;MAF_USDA=4.819
NC_035083.1	53759247	.	T	A	.	.	MAF_USDA=4.167
NC_035083.1	53759431	.	G	A	.	.	MAF_USDA=1.639
NC_035083.1	53759472	.	A	G	.	.	MAF_INRAE=15.19;MAF_USDA=34.118
NC_035083.1	53759759	.	A	C	.	.	MAF_INRAE=14.167;MAF_USDA=39.412
NC_035083.1	53759813	.	A	C	.	.	MAF_INRAE=7.5
NC_035083.1	53759855	.	A	C	.	.	MAF_INRAE=4.167;MAF_USDA=4.918
NC_035083.1	53759926	.	C	G	.	.	MAF_USDA=6.557
NC_035083.1	53759977	.	C	T	.	.	MAF_INRAE=4.43;MAF_USDA=6.471
NC_035083.1	53760019	.	C	T	.	.	MAF_USDA=4.918
NC_035083.1	53760020	.	A	G	.	.	MAF_USDA=7.647
NC_035083.1	53760315	.	C	T	.	.	MAF_INRAE=42.405;MAF_USDA=37.647
NC_035083.1	53760378	.	C	T	.	.	MAF_USDA=4.098
NC_035083.1	53760711	.	G	A	.	.	MAF_USDA=1.639
NC_035083.1	53760815	.	C	T	.	.	MAF_INRAE=46.835;MAF_USDA=17.059
NC_035083.1	53760817	.	A	G	.	.	MAF_INRAE=7.5
NC_035083.1	53760921	.	C	T	.	.	MAF_USDA=6.557
NC_035083.1	53761000	.	G	A	.	.	MAF_USDA=6.557
NC_035083.1	53761069	.	G	A	.	.	MAF_USDA=1.639
NC_035083.1	53761083	.	A	G	.	.	MAF_INRAE=2.5;MAF_USDA=8.824
NC_035083.1	53761145	.	A	T	.	.	MAF_USDA=2.459
NC_035083.1	53761146	.	C	G	.	.	MAF_USDA=6.557
NC_035083.1	53761177	.	C	A	.	.	MAF_INRAE=8.861;MAF_USDA=12.353
NC_035083.1	53761350	.	C	A	.	.	MAF_INRAE=15.789
NC_035083.1	53761548	.	G	T	.	.	MAF_INRAE=15.789
NC_035083.1	53761578	.	G	T	.	.	MAF_USDA=1.639
NC_035083.1	53761624	.	G	T	.	.	MAF_USDA=7.647
NC_035083.1	53761644	.	G	T	.	.	MAF_USDA=5.738
NC_035083.1	53761687	.	C	A	.	.	MAF_INRAE=3.165;MAF_USDA=1.667
NC_035083.1	53761773	.	G	T	.	.	MAF_INRAE=13.291;MAF_USDA=18.235
NC_035083.1	53761783	.	G	T	.	.	MAF_INRAE=3.797;MAF_USDA=4.706
NC_035083.1	53761906	.	G	A	.	.	MAF_INRAE=4.167;MAF_USDA=5.294
NC_035083.1	53761964	.	G	A	.	.	MAF_INRAE=9.167
NC_035083.1	53762019	.	T	G	.	.	MAF_INRAE=44.304;MAF_USDA=45.294
NC_035083.1	53762085	.	A	C	.	.	MAF_INRAE=9.494;MAF_USDA=12.353
NC_035083.1	53762157	.	T	C	.	.	MAF_USDA=5.738
NC_035083.1	53762165	.	A	G	.	.	MAF_INRAE=9.494;MAF_USDA=11.765
NC_035083.1	53762194	.	T	C	.	.	MAF_INRAE=3.333;MAF_USDA=5.294
NC_035083.1	53762224	.	A	G	.	.	MAF_INRAE=9.494;MAF_USDA=12.941
NC_035083.1	53762271	.	C	A	.	.	MAF_INRAE=9.494;MAF_USDA=12.941
NC_035083.1	53762317	.	A	G	.	.	MAF_INRAE=5.263
NC_035083.1	53762320	.	C	T	.	.	MAF_INRAE=2.5
NC_035083.1	53762419	.	A	C	.	.	MAF_INRAE=3.333
NC_035083.1	53762521	.	A	C	.	.	MAF_INRAE=9.494;MAF_USDA=12.353
NC_035083.1	53762522	.	A	G	.	.	MAF_INRAE=4.167;MAF_USDA=12.353
NC_035083.1	53762664	.	T	A	.	.	MAF_INRAE=9.494;MAF_USDA=12.941
NC_035083.1	53762686	.	G	T	.	.	MAF_INRAE=16.456;MAF_USDA=17.059
NC_035083.1	53762813	.	G	A	.	.	MAF_INRAE=23.418;MAF_USDA=34.118
NC_035083.1	53762836	.	C	T	.	.	MAF_INRAE=9.494;MAF_USDA=13.529
NC_035083.1	53762921	.	T	A	.	.	MAF_INRAE=9.494;MAF_USDA=12.353
NC_035083.1	53762955	.	C	A	.	.	MAF_INRAE=39.873;MAF_USDA=44.118
NC_035083.1	53762958	.	C	T	.	.	MAF_USDA=1.639
NC_035083.1	53762979	.	T	A	.	.	MAF_INRAE=43.671;MAF_USDA=7.377
NC_035083.1	53763036	.	C	T	.	.	MAF_USDA=2.459
NC_035083.1	53763158	.	C	G	.	.	MAF_USDA=4.098
NC_035083.1	53763189	.	G	A	.	.	MAF_USDA=2.353
NC_035083.1	53763258	.	A	G	.	.	MAF_INRAE=8.333
NC_035083.1	53763395	.	A	T	.	.	MAF_INRAE=15.823;MAF_USDA=7.059
NC_035083.1	53763494	.	C	T	.	.	MAF_USDA=2.941
NC_035083.1	53763495	.	T	A	.	.	MAF_INRAE=3.333;MAF_USDA=4.118
NC_035083.1	53763614	.	T	C	.	.	MAF_INRAE=24.684;MAF_USDA=28.235
NC_035083.1	53763693	.	C	A	.	.	MAF_INRAE=11.667;MAF_USDA=3.279
NC_035083.1	53763825	.	T	C	.	.	MAF_USDA=4.098
NC_035083.1	53763842	.	A	T	.	.	MAF_INRAE=43.671;MAF_USDA=4.918
NC_035083.1	53763858	.	A	G	.	.	MAF_USDA=1.639
NC_035083.1	53763861	.	T	C	.	.	MAF_USDA=4.918
NC_035083.1	53763862	.	G	A	.	.	MAF_INRAE=22.152;MAF_USDA=25.294
NC_035083.1	53763869	.	C	T	.	.	MAF_USDA=7.059
NC_035083.1	53763871	.	C	T	.	.	MAF_USDA=5.882
NC_035083.1	53763879	.	T	C	.	.	MAF_USDA=2.459
NC_035083.1	53763886	.	C	A	.	.	MAF_INRAE=48.101;MAF_USDA=43.529
NC_035083.1	53763909	.	C	G	.	.	MAF_INRAE=4.43;MAF_USDA=6.707
NC_035083.1	53763967	.	A	G	.	.	MAF_USDA=1.765
NC_035083.1	53764002	.	G	A	.	.	MAF_INRAE=5.263
NC_035083.1	53764044	.	C	T	.	.	MAF_INRAE=14.557;MAF_USDA=3.529
NC_035083.1	53764079	.	G	A	.	.	MAF_INRAE=5.263;MAF_USDA=27.381
NC_035083.1	53764195	.	G	C	.	.	MAF_USDA=18.75
NC_035083.1	53764290	.	C	T	.	.	MAF_INRAE=10.127;MAF_USDA=18.824
NC_035083.1	53764302	.	C	T	.	.	MAF_USDA=1.639
NC_035083.1	53764309	.	A	C	.	.	MAF_INRAE=11.667;MAF_USDA=7.377
NC_035083.1	53764323	.	A	T	.	.	MAF_INRAE=42.405;MAF_USDA=14.118
NC_035083.1	53764332	.	A	T	.	.	MAF_USDA=12.5
NC_035083.1	53764333	.	A	T	.	.	MAF_USDA=29.167
NC_035083.1	53764334	.	A	T	.	.	MAF_USDA=29.167
NC_035083.1	53764335	.	A	T	.	.	MAF_USDA=35.417
NC_035083.1	53764336	.	A	T	.	.	MAF_USDA=43.75
NC_035083.1	53764344	.	T	A	.	.	MAF_USDA=5.294
NC_035083.1	53764378	.	C	G	.	.	MAF_USDA=18.75
NC_035083.1	53764425	.	T	C	.	.	MAF_USDA=4.098
NC_035083.1	53764670	.	G	A	.	.	MAF_INRAE=10.127;MAF_USDA=22.941
NC_035083.1	53764859	.	A	G	.	.	MAF_INRAE=10.127;MAF_USDA=21.765
NC_035083.1	53764880	.	C	T	.	.	MAF_INRAE=15.789;MAF_USDA=27.647
NC_035083.1	53764892	.	T	C	.	.	MAF_USDA=24.118
NC_035083.1	53764976	.	C	T	.	.	MAF_USDA=28.824
NC_035083.1	53765020	.	T	G	.	.	MAF_USDA=2.083
NC_035083.1	53765047	.	C	T	.	.	MAF_INRAE=7.5
NC_035083.1	53765063	.	A	C	.	.	MAF_INRAE=39.241;MAF_USDA=32.353
NC_035083.1	53765084	.	A	G	.	.	MAF_USDA=1.639
NC_035083.1	53765093	.	G	A	.	.	MAF_INRAE=38.333
NC_035083.1	53765126	.	G	A	.	.	MAF_INRAE=7.595;MAF_USDA=5.738
NC_035083.1	53765155	.	G	C	.	.	MAF_USDA=5.882
NC_035083.1	53765423	.	T	G	.	.	MAF_INRAE=25.316;MAF_USDA=43.452
NC_035083.1	53765471	.	T	C	.	.	MAF_INRAE=24.051;MAF_USDA=42.941
NC_035083.1	53765515	.	A	T	.	.	MAF_INRAE=6.329;MAF_USDA=4.706
NC_035083.1	53765603	.	G	C	.	.	MAF_INRAE=24.051;MAF_USDA=46.471
NC_035083.1	53765616	.	G	T	.	.	MAF_INRAE=6.329;MAF_USDA=8.824
NC_035083.1	53765660	.	G	T	.	.	MAF_INRAE=5.696;MAF_USDA=11.176
NC_035083.1	53765770	.	T	G	.	.	MAF_INRAE=5.063;MAF_USDA=5.294
NC_035083.1	53765790	.	C	T	.	.	MAF_INRAE=15.789
NC_035083.1	53765837	.	A	G	.	.	MAF_INRAE=7.5;MAF_USDA=8.235
NC_035083.1	53765862	.	T	C	.	.	MAF_INRAE=6.329;MAF_USDA=11.176
NC_035083.1	53766015	.	A	G	.	.	MAF_USDA=2.459
NC_035083.1	53766045	.	A	C	.	.	MAF_INRAE=14.557;MAF_USDA=14.118
NC_035083.1	53766048	.	A	C	.	.	MAF_USDA=3.279
NC_035083.1	53766078	.	T	C	.	.	MAF_INRAE=10.127;MAF_USDA=13.529
NC_035083.1	53766094	.	A	G	.	.	MAF_INRAE=15.789
NC_035083.1	53766443	.	A	G	.	.	MAF_INRAE=47.368;MAF_USDA=35.882
NC_035083.1	53766446	.	G	A	.	.	MAF_INRAE=10.127;MAF_USDA=7.377
NC_035083.1	53766458	.	A	T	.	.	MAF_INRAE=10.127;MAF_USDA=13.529
NC_035083.1	53766532	.	C	A	.	.	MAF_INRAE=5.063;MAF_USDA=5.294
NC_035083.1	53766533	.	C	A	.	.	MAF_INRAE=12.5;MAF_USDA=25.294
NC_035083.1	53766564	.	G	T	.	.	MAF_INRAE=1.667;MAF_USDA=7.059
NC_035083.1	53766571	.	C	T	.	.	MAF_INRAE=38.608;MAF_USDA=27.647
NC_035083.1	53766657	.	T	G	.	.	MAF_INRAE=38.608;MAF_USDA=35.714
NC_035083.1	53766692	.	C	T	.	.	MAF_INRAE=15.789
NC_035083.1	53766800	.	C	A	.	.	MAF_INRAE=15.789
NC_035083.1	53766843	.	T	A	.	.	MAF_INRAE=6.962;MAF_USDA=5.833
NC_035083.1	53766889	.	A	C	.	.	MAF_INRAE=20.886;MAF_USDA=23.81
NC_035083.1	53766892	.	C	T	.	.	MAF_USDA=2.083
NC_035083.1	53766900	.	A	T	.	.	MAF_USDA=1.667
NC_035083.1	53766902	.	C	T	.	.	MAF_INRAE=15.789
NC_035083.1	53766905	.	A	G	.	.	MAF_INRAE=7.5;MAF_USDA=5.833
NC_035083.1	53766963	.	A	T	.	.	MAF_INRAE=12.5;MAF_USDA=20.833
NC_035083.1	53766971	.	C	A	.	.	MAF_INRAE=20.886;MAF_USDA=24.405
NC_035083.1	53767073	.	C	G	.	.	MAF_INRAE=15.789
NC_035083.1	53767083	.	T	G	.	.	MAF_INRAE=17.722;MAF_USDA=44.048
NC_035083.1	53767084	.	G	A	.	.	MAF_INRAE=15.0;MAF_USDA=25.595
NC_035083.1	53767091	.	T	C	.	.	MAF_INRAE=21.519;MAF_USDA=26.19
NC_035083.1	53767120	.	A	C	.	.	MAF_USDA=3.333
NC_035083.1	53767125	.	T	C	.	.	MAF_INRAE=6.329;MAF_USDA=8.929
NC_035083.1	53767126	.	T	C	.	.	MAF_INRAE=3.165;MAF_USDA=1.667
NC_035083.1	53767145	.	T	G	.	.	MAF_USDA=1.667
NC_035083.1	53767162	.	C	T	.	.	MAF_USDA=1.667
NC_035083.1	53767176	.	G	A	.	.	MAF_INRAE=3.333;MAF_USDA=4.167
NC_035083.1	53767192	.	A	C	.	.	MAF_INRAE=20.886;MAF_USDA=27.083
NC_035083.1	53767193	.	A	C	.	.	MAF_INRAE=1.667;MAF_USDA=6.25
NC_035083.1	53767199	.	G	T	.	.	MAF_INRAE=20.886;MAF_USDA=25.595
NC_035083.1	53767215	.	G	A	.	.	MAF_INRAE=20.886;MAF_USDA=26.19
NC_035083.1	53767220	.	A	C	.	.	MAF_INRAE=39.873;MAF_USDA=17.857
NC_035083.1	53767226	.	T	G	.	.	MAF_INRAE=20.886;MAF_USDA=25.595
NC_035083.1	53767249	.	A	C	.	.	MAF_INRAE=5.063;MAF_USDA=5.357
NC_035083.1	53767259	.	A	C	.	.	MAF_INRAE=20.886;MAF_USDA=26.19
NC_035083.1	53767264	.	C	T	.	.	MAF_INRAE=3.333;MAF_USDA=5.357
NC_035083.1	53767296	.	GCATCCAAG	GCATCCAAT	.	.	MAF_USDA=8.696
NC_035083.1	53767323	.	G	A	.	.	MAF_INRAE=12.025;MAF_USDA=20.833
NC_035083.1	53767358	.	C	T	.	.	MAF_INRAE=15.789
NC_035083.1	53767381	.	C	T	.	.	MAF_INRAE=3.333;MAF_USDA=4.762
NC_035083.1	53767383	.	G	T	.	.	MAF_USDA=7.143
NC_035083.1	53767461	.	A	C	.	.	MAF_INRAE=5.063;MAF_USDA=5.357
NC_035083.1	53767476	.	T	G	.	.	MAF_INRAE=10.759;MAF_USDA=19.643
NC_035083.1	53767584	.	C	A	.	.	MAF_INRAE=21.519;MAF_USDA=33.929
NC_035083.1	53767605	.	C	T	.	.	MAF_INRAE=10.526;MAF_USDA=12.5
NC_035083.1	53767606	.	T	G	.	.	MAF_INRAE=20.0;MAF_USDA=38.69
NC_035083.1	53767611	.	G	A	.	.	MAF_USDA=1.667
NC_035083.1	53767668	.	A	C	.	.	MAF_INRAE=23.418;MAF_USDA=40.964
NC_035083.1	53767725	.	G	A	.	.	MAF_INRAE=3.333;MAF_USDA=5.357
NC_035083.1	53767743	.	G	A	.	.	MAF_INRAE=21.519;MAF_USDA=26.19
NC_035083.1	53767781	.	C	T	.	.	MAF_INRAE=42.105;MAF_USDA=25.595
NC_035083.1	53767818	.	A	C	.	.	MAF_INRAE=15.19;MAF_USDA=11.905
NC_035083.1	53767826	.	G	T	.	.	MAF_USDA=7.5
NC_035083.1	53767852	.	T	A	.	.	MAF_INRAE=38.608;MAF_USDA=39.881
NC_035083.1	53767857	.	G	C	.	.	MAF_INRAE=15.823;MAF_USDA=19.643
NC_035083.1	53767896	.	G	A	.	.	MAF_USDA=2.381
NC_035083.1	53768009	.	G	A	.	.	MAF_USDA=10.833
NC_035083.1	53768034	.	A	C	.	.	MAF_USDA=20.833
NC_035083.1	53768069	.	A	G	.	.	MAF_INRAE=13.924;MAF_USDA=2.083
NC_035083.1	53768154	.	A	G	.	.	MAF_INRAE=2.5
NC_035083.1	53768155	.	G	A	.	.	MAF_INRAE=8.228;MAF_USDA=34.524
NC_035083.1	53768166	.	G	A	.	.	MAF_USDA=1.667
NC_035083.1	53768185	.	T	G	.	.	MAF_INRAE=17.089;MAF_USDA=19.643
NC_035083.1	53768187	.	C	A	.	.	MAF_INRAE=19.167;MAF_USDA=19.643
NC_035083.1	53768192	.	T	C	.	.	MAF_INRAE=17.089;MAF_USDA=19.643
NC_035083.1	53768193	.	T	C	.	.	MAF_INRAE=2.5;MAF_USDA=6.548
NC_035083.1	53768308	.	T	G	.	.	MAF_INRAE=17.089;MAF_USDA=14.583
NC_035083.1	53768332	.	T	A	.	.	MAF_INRAE=3.333;MAF_USDA=4.762
NC_035083.1	53768346	.	C	T	.	.	MAF_INRAE=9.494
NC_035083.1	53768347	.	GCT	GCC	.	.	MAF_USDA=8.333
NC_035083.1	53768349	.	T	C	.	.	MAF_INRAE=3.333
NC_035083.1	53768350	.	C	T	.	.	MAF_INRAE=7.5;MAF_USDA=8.333
NC_035083.1	53768403	.	G	A	.	.	MAF_USDA=2.459
NC_035083.1	53768631	.	T	G	.	.	MAF_INRAE=10.759;MAF_USDA=12.941
NC_035083.1	53768659	.	T	C	.	.	MAF_INRAE=10.759;MAF_USDA=12.353
NC_035083.1	53768707	.	T	A	.	.	MAF_INRAE=10.759;MAF_USDA=12.941
NC_035083.1	53768776	.	A	G	.	.	MAF_INRAE=10.759;MAF_USDA=12.353
NC_035083.1	53768939	.	A	G	.	.	MAF_USDA=6.471
NC_035083.1	53768979	.	G	A	.	.	MAF_INRAE=4.167;MAF_USDA=9.412
NC_035083.1	53769048	.	G	T	.	.	MAF_INRAE=4.167;MAF_USDA=9.412
NC_035083.1	53769052	.	A	G	.	.	MAF_INRAE=8.228;MAF_USDA=14.706
NC_035083.1	53769059	.	A	G	.	.	MAF_INRAE=8.228;MAF_USDA=14.706
NC_035083.1	53769062	.	G	T	.	.	MAF_INRAE=4.167;MAF_USDA=14.118
NC_035083.1	53769064	.	T	C	.	.	MAF_INRAE=4.167;MAF_USDA=14.706
NC_035083.1	53769068	.	A	C	.	.	MAF_USDA=3.279
NC_035083.1	53769112	.	A	G	.	.	MAF_INRAE=21.053;MAF_USDA=7.377
NC_035083.1	53769116	.	T	G	.	.	MAF_INRAE=4.167;MAF_USDA=14.706
NC_035083.1	53769130	.	T	C	.	.	MAF_INRAE=8.228;MAF_USDA=18.675
NC_035083.1	53769207	.	T	A	.	.	MAF_USDA=4.167
NC_035083.1	53769208	.	A	T	.	.	MAF_USDA=14.583
NC_035083.1	53769211	.	T	A	.	.	MAF_USDA=4.167
NC_035083.1	53769297	.	A	G	.	.	MAF_INRAE=30.38;MAF_USDA=38.554
NC_035083.1	53769345	.	A	C	.	.	MAF_INRAE=21.519;MAF_USDA=36.145
NC_035083.1	53769374	.	T	C	.	.	MAF_INRAE=4.43;MAF_USDA=9.146
NC_035083.1	53769427	.	T	G	.	.	MAF_INRAE=30.38;MAF_USDA=43.293
NC_035083.1	53769484	.	C	T	.	.	MAF_INRAE=21.053;MAF_USDA=11.864
NC_035083.1	53769588	.	C	T	.	.	MAF_INRAE=4.167;MAF_USDA=10.843
NC_035083.1	53769649	.	G	A	.	.	MAF_USDA=1.695
NC_035083.1	53769653	.	A	T	.	.	MAF_INRAE=39.873;MAF_USDA=19.88
NC_035083.1	53769675	.	G	T	.	.	MAF_INRAE=5.263;MAF_USDA=10.169
NC_035083.1	53769684	.	G	A	.	.	MAF_INRAE=4.167;MAF_USDA=11.446
NC_035083.1	53769698	.	A	G	.	.	MAF_INRAE=4.43;MAF_USDA=16.867
NC_035083.1	53769721	.	C	A	.	.	MAF_INRAE=4.43;MAF_USDA=19.492
NC_035083.1	53769723	.	C	T	.	.	MAF_USDA=2.542
NC_035083.1	53769753	.	G	A	.	.	MAF_INRAE=35.443;MAF_USDA=37.952
NC_035083.1	53769858	.	C	T	.	.	MAF_USDA=3.333
NC_035083.1	53769870	.	C	T	.	.	MAF_INRAE=28.481;MAF_USDA=17.059
NC_035083.1	53769872	.	T	C	.	.	MAF_INRAE=4.43;MAF_USDA=27.647
NC_035083.1	53769912	.	G	A	.	.	MAF_INRAE=4.43;MAF_USDA=29.412
NC_035083.1	53769919	.	A	G	.	.	MAF_USDA=13.529
NC_035083.1	53769929	.	C	A	.	.	MAF_INRAE=7.5
NC_035083.1	53770005	.	T	G	.	.	MAF_INRAE=6.962;MAF_USDA=8.197
NC_035083.1	53770048	.	C	T	.	.	MAF_INRAE=41.772;MAF_USDA=17.647
NC_035083.1	53770099	.	G	A	.	.	MAF_USDA=14.706
NC_035083.1	53770138	.	G	A	.	.	MAF_USDA=11.475
NC_035083.1	53770175	.	G	A	.	.	MAF_INRAE=6.962;MAF_USDA=8.197
NC_035083.1	53770186	.	A	T	.	.	MAF_INRAE=13.924;MAF_USDA=2.083
NC_035083.1	53770229	.	C	A	.	.	MAF_INRAE=6.962;MAF_USDA=8.197
NC_035083.1	53770284	.	G	A	.	.	MAF_INRAE=4.43;MAF_USDA=30.588
NC_035083.1	53770296	.	G	A	.	.	MAF_INRAE=4.43;MAF_USDA=28.824
NC_035083.1	53770299	.	T	C	.	.	MAF_INRAE=4.167;MAF_USDA=28.824
NC_035083.1	53770359	.	A	G	.	.	MAF_INRAE=2.5;MAF_USDA=3.279
NC_035083.1	53770374	.	C	T	.	.	MAF_INRAE=2.5;MAF_USDA=6.557
NC_035083.1	53770385	.	C	T	.	.	MAF_INRAE=3.165;MAF_USDA=28.235
NC_035083.1	53770473	.	A	G	.	.	MAF_INRAE=5.263;MAF_USDA=25.0
NC_035083.1	53770496	.	C	T	.	.	MAF_USDA=3.279
NC_035083.1	53770503	.	C	T	.	.	MAF_USDA=4.098
NC_035083.1	53770511	.	T	C	.	.	MAF_USDA=7.143
NC_035083.1	53770526	.	G	A	.	.	MAF_USDA=3.279
NC_035083.1	53770537	.	T	C	.	.	MAF_INRAE=5.263;MAF_USDA=27.381
NC_035083.1	53770544	.	T	C	.	.	MAF_INRAE=5.263;MAF_USDA=25.595
NC_035083.1	53770586	.	T	G	.	.	MAF_INRAE=5.263;MAF_USDA=23.494
NC_035083.1	53770617	.	T	A	.	.	MAF_USDA=4.167
NC_035083.1	53770736	.	G	A	.	.	MAF_INRAE=5.263;MAF_USDA=24.699
NC_035083.1	53770756	.	T	C	.	.	MAF_INRAE=5.263;MAF_USDA=25.301
NC_035083.1	53770790	.	G	A	.	.	MAF_INRAE=5.263;MAF_USDA=22.289
NC_035083.1	53770853	.	C	A	.	.	MAF_INRAE=5.263;MAF_USDA=22.619
NC_035083.1	53770854	.	A	C	.	.	MAF_USDA=10.656
NC_035083.1	53770862	.	T	A	.	.	MAF_INRAE=5.263;MAF_USDA=23.214
NC_035083.1	53770872	.	T	G	.	.	MAF_USDA=4.918
NC_035083.1	53770878	.	A	T	.	.	MAF_INRAE=5.263;MAF_USDA=22.024
NC_035083.1	53770934	.	T	C	.	.	MAF_INRAE=5.263;MAF_USDA=23.171
NC_035083.1	53770966	.	C	T	.	.	MAF_INRAE=3.333
NC_035083.1	53770973	.	G	A	.	.	MAF_INRAE=5.263;MAF_USDA=22.892
NC_035083.1	53770997	.	C	T	.	.	MAF_USDA=2.5
NC_035083.1	53770998	.	T	A	.	.	MAF_USDA=2.5
NC_035083.1	53771029	.	T	C	.	.	MAF_INRAE=5.263;MAF_USDA=23.494
NC_035083.1	53771061	.	A	G	.	.	MAF_INRAE=5.263;MAF_USDA=23.494
NC_035083.1	53771103	.	C	T	.	.	MAF_USDA=1.695
NC_035083.1	53771149	.	A	C	.	.	MAF_INRAE=5.263;MAF_USDA=23.78
NC_035083.1	53771170	.	A	C	.	.	MAF_INRAE=5.263;MAF_USDA=23.78
NC_035083.1	53771194	.	A	C	.	.	MAF_USDA=17.47
NC_035083.1	53771232	.	C	A	.	.	MAF_USDA=6.627
NC_035083.1	53771287	.	T	C	.	.	MAF_USDA=17.47
NC_035083.1	53771288	.	G	A	.	.	MAF_USDA=3.333
NC_035083.1	53771338	.	C	T	.	.	MAF_USDA=5.172
NC_035083.1	53771421	.	G	A	.	.	MAF_USDA=15.254
NC_035083.1	53771437	.	T	G	.	.	MAF_USDA=20.732
NC_035083.1	53771473	.	A	C	.	.	MAF_INRAE=5.263;MAF_USDA=22.561
NC_035083.1	53771501	.	A	C	.	.	MAF_USDA=15.217
NC_035083.1	53771508	.	C	T	.	.	MAF_INRAE=15.789;MAF_USDA=2.5
NC_035083.1	53771526	.	G	T	.	.	MAF_USDA=2.5
NC_035083.1	53771580	.	A	C	.	.	MAF_USDA=5.833
NC_035083.1	53771645	.	A	G	.	.	MAF_USDA=2.41
NC_035083.1	53771646	.	A	C	.	.	MAF_USDA=2.41
NC_035083.1	53771680	.	G	A	.	.	MAF_USDA=17.47
NC_035083.1	53771717	.	C	A	.	.	MAF_INRAE=5.263;MAF_USDA=23.494
NC_035083.1	53771732	.	T	G	.	.	MAF_INRAE=7.5
NC_035083.1	53771752	.	T	G	.	.	MAF_INRAE=7.595;MAF_USDA=7.229
NC_035083.1	53771770	.	G	A	.	.	MAF_INRAE=40.0
NC_035083.1	53771803	.	A	G	.	.	MAF_INRAE=5.263;MAF_USDA=3.333
NC_035083.1	53771814	.	A	G	.	.	MAF_USDA=16.667
NC_035083.1	53771850	.	T	C	.	.	MAF_INRAE=5.263;MAF_USDA=2.083
NC_035083.1	53771852	.	C	A	.	.	MAF_USDA=23.81
NC_035083.1	53771873	.	G	T	.	.	MAF_INRAE=2.5
NC_035083.1	53771887	.	C	T	.	.	MAF_INRAE=5.263;MAF_USDA=2.083
NC_035083.1	53771924	.	C	A	.	.	MAF_INRAE=7.5;MAF_USDA=1.667
NC_035083.1	53771993	.	T	A	.	.	MAF_INRAE=5.263
NC_035083.1	53772025	.	C	A	.	.	MAF_INRAE=5.263;MAF_USDA=22.561
NC_035083.1	53772080	.	T	G	.	.	MAF_INRAE=17.089;MAF_USDA=6.707
NC_035083.1	53772081	.	G	T	.	.	MAF_INRAE=5.263;MAF_USDA=23.171
NC_035083.1	53772088	.	T	A	.	.	MAF_INRAE=37.975;MAF_USDA=27.439
NC_035083.1	53772096	.	G	T	.	.	MAF_INRAE=5.063;MAF_USDA=4.217
NC_035083.1	53772152	.	C	G	.	.	MAF_INRAE=5.063;MAF_USDA=4.167
NC_035083.1	53772154	.	A	C	.	.	MAF_INRAE=5.263;MAF_USDA=22.619
NC_035083.1	53772236	.	T	G	.	.	MAF_USDA=10.0
NC_035083.1	53772237	.	A	G	.	.	MAF_INRAE=7.5
NC_035083.1	53772279	.	G	A	.	.	MAF_USDA=5.833
NC_035083.1	53772286	.	G	A	.	.	MAF_USDA=1.667
NC_035083.1	53772358	.	A	G	.	.	MAF_INRAE=2.632;MAF_USDA=23.214
NC_035083.1	53772391	.	G	A	.	.	MAF_USDA=2.459
NC_035083.1	53772521	.	C	A	.	.	MAF_INRAE=5.263;MAF_USDA=24.096
NC_035083.1	53772559	.	C	T	.	.	MAF_USDA=8.197
NC_035083.1	53772573	.	G	A	.	.	MAF_USDA=1.667
NC_035083.1	53772586	.	C	T	.	.	MAF_INRAE=5.263;MAF_USDA=9.016
NC_035083.1	53772599	.	C	T	.	.	MAF_INRAE=5.263;MAF_USDA=23.214
NC_035083.1	53772606	.	G	T	.	.	MAF_INRAE=5.263;MAF_USDA=9.016
NC_035083.1	53772687	.	C	A	.	.	MAF_INRAE=5.263;MAF_USDA=23.81
NC_035083.1	53772688	.	A	G	.	.	MAF_USDA=23.81
NC_035083.1	53772689	.	C	A	.	.	MAF_USDA=8.333
NC_035083.1	53772745	.	C	T	.	.	MAF_INRAE=5.263;MAF_USDA=24.405
NC_035083.1	53772825	.	G	A	.	.	MAF_INRAE=33.544;MAF_USDA=21.084
NC_035083.1	53772830	.	C	T	.	.	MAF_USDA=2.5
NC_035083.1	53772903	.	A	G	.	.	MAF_INRAE=21.519;MAF_USDA=12.651
NC_035083.1	53772936	.	G	A	.	.	MAF_INRAE=5.263;MAF_USDA=23.494
NC_035083.1	53772967	.	T	C	.	.	MAF_USDA=10.169
NC_035083.1	53773135	.	T	G	.	.	MAF_INRAE=5.263;MAF_USDA=31.176
NC_035083.1	53773144	.	T	C	.	.	MAF_USDA=9.412
NC_035083.1	53773150	.	A	T	.	.	MAF_INRAE=38.333;MAF_USDA=14.583
NC_035083.1	53773167	.	A	T	.	.	MAF_INRAE=5.263;MAF_USDA=11.475
NC_035083.1	53773174	.	G	T	.	.	MAF_INRAE=4.43;MAF_USDA=31.176
NC_035083.1	53773175	.	C	T	.	.	MAF_INRAE=4.167;MAF_USDA=31.176
NC_035083.1	53773224	.	C	T	.	.	MAF_USDA=5.833
NC_035083.1	53773237	.	T	C	.	.	MAF_INRAE=4.43;MAF_USDA=30.588
NC_035083.1	53773272	.	A	T	.	.	MAF_USDA=1.639
NC_035083.1	53773284	.	A	G	.	.	MAF_USDA=8.197
NC_035083.1	53773307	.	G	A	.	.	MAF_INRAE=4.167;MAF_USDA=10.0
NC_035083.1	53773314	.	C	T	.	.	MAF_USDA=15.294
NC_035083.1	53773349	.	G	T	.	.	MAF_INRAE=3.797;MAF_USDA=31.765
NC_035083.1	53773352	.	A	T	.	.	MAF_INRAE=3.333;MAF_USDA=31.176
NC_035083.1	53773354	.	A	T	.	.	MAF_INRAE=3.333;MAF_USDA=30.588
NC_035083.1	53773356	.	A	T	.	.	MAF_INRAE=3.333;MAF_USDA=30.588
NC_035083.1	53773359	.	A	C	.	.	MAF_INRAE=3.333;MAF_USDA=30.588
NC_035083.1	53773430	.	T	C	.	.	MAF_INRAE=4.43;MAF_USDA=31.765
NC_035083.1	53773433	.	T	C	.	.	MAF_INRAE=4.167;MAF_USDA=10.588
NC_035083.1	53773495	.	G	A	.	.	MAF_INRAE=4.43;MAF_USDA=31.765
NC_035083.1	53773516	.	G	C	.	.	MAF_INRAE=4.43;MAF_USDA=31.765
NC_035083.1	53773529	.	C	G	.	.	MAF_INRAE=4.43;MAF_USDA=31.765
NC_035083.1	53773609	.	C	A	.	.	MAF_INRAE=1.667;MAF_USDA=14.706
NC_035083.1	53773651	.	T	G	.	.	MAF_USDA=2.459
NC_035083.1	53773753	.	A	G	.	.	MAF_INRAE=4.43;MAF_USDA=32.353
NC_035083.1	53773764	.	C	T	.	.	MAF_INRAE=4.43;MAF_USDA=32.353
NC_035083.1	53773766	.	C	T	.	.	MAF_USDA=6.471
NC_035083.1	53773776	.	T	G	.	.	MAF_USDA=2.459
NC_035083.1	53773792	.	G	A	.	.	MAF_USDA=11.765
NC_035083.1	53773891	.	G	A	.	.	MAF_USDA=1.639
NC_035083.1	53773946	.	C	T	.	.	MAF_USDA=6.471
NC_035083.1	53774039	.	C	T	.	.	MAF_USDA=7.377
NC_035083.1	53774191	.	A	T	.	.	MAF_USDA=2.083
NC_035083.1	53774217	.	C	A	.	.	MAF_USDA=1.639
NC_035083.1	53774221	.	G	C	.	.	MAF_INRAE=4.43;MAF_USDA=32.353
NC_035083.1	53774258	.	G	T	.	.	MAF_INRAE=4.43;MAF_USDA=32.353
NC_035083.1	53774293	.	C	A	.	.	MAF_USDA=2.083
NC_035083.1	53774327	.	A	T	.	.	MAF_INRAE=4.43;MAF_USDA=33.529
NC_035083.1	53774332	.	A	C	.	.	MAF_INRAE=40.506;MAF_USDA=17.059
NC_035083.1	53774348	.	T	G	.	.	MAF_USDA=7.059
NC_035083.1	53774370	.	G	A	.	.	MAF_USDA=3.279
NC_035083.1	53774450	.	C	A	.	.	MAF_INRAE=4.43;MAF_USDA=32.353
NC_035083.1	53774471	.	G	A	.	.	MAF_INRAE=40.506;MAF_USDA=20.833
NC_035083.1	53774486	.	G	A	.	.	MAF_INRAE=4.43;MAF_USDA=32.353
NC_035083.1	53774523	.	G	A	.	.	MAF_INRAE=4.43;MAF_USDA=32.941
NC_035083.1	53774527	.	T	A	.	.	MAF_INRAE=4.167;MAF_USDA=33.529
NC_035083.1	53774553	.	G	A	.	.	MAF_INRAE=4.43;MAF_USDA=32.941
NC_035083.1	53774585	.	A	C	.	.	MAF_INRAE=4.43;MAF_USDA=32.941
NC_035083.1	53774745	.	G	A	.	.	MAF_INRAE=4.167;MAF_USDA=4.918
NC_035083.1	53774793	.	C	T	.	.	MAF_INRAE=4.43;MAF_USDA=32.941
NC_035083.1	53774844	.	A	T	.	.	MAF_USDA=16.667
NC_035083.1	53774853	.	T	C	.	.	MAF_INRAE=5.263
NC_035083.1	53774892	.	A	G	.	.	MAF_INRAE=30.38;MAF_USDA=47.059
NC_035083.1	53774932	.	C	T	.	.	MAF_INRAE=41.139;MAF_USDA=17.059
NC_035083.1	53774979	.	T	C	.	.	MAF_INRAE=8.228;MAF_USDA=35.294
NC_035083.1	53774980	.	G	A	.	.	MAF_INRAE=4.167;MAF_USDA=34.706
NC_035083.1	53775017	.	T	C	.	.	MAF_INRAE=4.167;MAF_USDA=4.098
NC_035083.1	53775092	.	G	A	.	.	MAF_INRAE=4.43;MAF_USDA=32.353
NC_035083.1	53775094	.	A	G	.	.	MAF_USDA=7.059
NC_035083.1	53775106	.	A	C	.	.	MAF_USDA=2.459
NC_035083.1	53775145	.	C	T	.	.	MAF_USDA=1.639
NC_035083.1	53775167	.	T	C	.	.	MAF_INRAE=1.899;MAF_USDA=14.583
NC_035083.1	53775262	.	C	T	.	.	MAF_INRAE=1.667;MAF_USDA=12.5
NC_035083.1	53775319	.	C	T	.	.	MAF_USDA=10.417
NC_035083.1	53775321	.	T	A	.	.	MAF_USDA=10.417
NC_035083.1	53775454	.	C	A	.	.	MAF_USDA=2.459
NC_035083.1	53775455	.	C	A	.	.	MAF_INRAE=3.333;MAF_USDA=12.5
NC_035083.1	53775483	.	G	A	.	.	MAF_INRAE=3.333;MAF_USDA=14.583
NC_035083.1	53775509	.	C	T	.	.	MAF_INRAE=2.5;MAF_USDA=10.417
NC_035083.1	53775513	.	C	T	.	.	MAF_INRAE=1.667
NC_035083.1	53775739	.	G	T	.	.	MAF_INRAE=15.789
NC_035083.1	53775791	.	C	A	.	.	MAF_USDA=20.833
NC_035083.1	53775812	.	C	A	.	.	MAF_INRAE=1.667
NC_035083.1	53775833	.	G	T	.	.	MAF_INRAE=1.667;MAF_USDA=8.333
NC_035083.1	53775875	.	A	G	.	.	MAF_INRAE=3.333;MAF_USDA=3.279
NC_035083.1	53775889	.	C	A	.	.	MAF_INRAE=7.5
NC_035083.1	53775981	.	C	T	.	.	MAF_INRAE=3.797;MAF_USDA=16.667
NC_035083.1	53776022	.	G	A	.	.	MAF_INRAE=4.43;MAF_USDA=16.667
NC_035083.1	53776039	.	A	G	.	.	MAF_USDA=14.583
NC_035083.1	53776102	.	C	T	.	.	MAF_INRAE=7.5;MAF_USDA=1.639
NC_035083.1	53776136	.	G	A	.	.	MAF_USDA=6.471
NC_035083.1	53776152	.	A	G	.	.	MAF_INRAE=4.43;MAF_USDA=32.353
NC_035083.1	53776166	.	A	T	.	.	MAF_INRAE=15.0
NC_035083.1	53776370	.	A	T	.	.	MAF_INRAE=7.5;MAF_USDA=1.639
NC_035083.1	53776398	.	C	T	.	.	MAF_USDA=5.738
NC_035083.1	53776421	.	C	A	.	.	MAF_USDA=7.377
NC_035083.1	53776436	.	C	A	.	.	MAF_INRAE=30.38;MAF_USDA=46.471
NC_035083.1	53776439	.	T	A	.	.	MAF_INRAE=13.924;MAF_USDA=1.176
NC_035083.1	53776481	.	A	T	.	.	MAF_INRAE=4.43;MAF_USDA=32.941
NC_035083.1	53776500	.	C	A	.	.	MAF_INRAE=4.43;MAF_USDA=32.941
NC_035083.1	53776508	.	G	T	.	.	MAF_INRAE=40.506;MAF_USDA=17.647
NC_035083.1	53776559	.	T	G	.	.	MAF_INRAE=3.797;MAF_USDA=32.941
NC_035083.1	53776629	.	T	C	.	.	MAF_INRAE=3.165;MAF_USDA=32.353
NC_035083.1	53776736	.	G	T	.	.	MAF_USDA=3.279
NC_035083.1	53776746	.	A	G	.	.	MAF_INRAE=30.38;MAF_USDA=45.882
NC_035083.1	53776766	.	C	T	.	.	MAF_INRAE=2.5
NC_035083.1	53776783	.	A	G	.	.	MAF_INRAE=1.667
NC_035083.1	53776787	.	C	T	.	.	MAF_INRAE=16.456;MAF_USDA=5.882
NC_035083.1	53776798	.	C	A	.	.	MAF_INRAE=1.667
NC_035083.1	53776815	.	T	G	.	.	MAF_INRAE=2.5
NC_035083.1	53776818	.	A	G	.	.	MAF_INRAE=2.5
NC_035083.1	53776819	.	G	A	.	.	MAF_INRAE=2.5
NC_035083.1	53776831	.	A	C	.	.	MAF_INRAE=3.333;MAF_USDA=3.279
NC_035083.1	53776841	.	A	C	.	.	MAF_INRAE=1.667;MAF_USDA=14.706
NC_035083.1	53776867	.	G	A	.	.	MAF_INRAE=3.797;MAF_USDA=32.353
NC_035083.1	53776876	.	G	T	.	.	MAF_USDA=2.459
NC_035083.1	53776946	.	A	C	.	.	MAF_INRAE=7.5;MAF_USDA=1.639
NC_035083.1	53776975	.	T	G	.	.	MAF_INRAE=4.43;MAF_USDA=31.765
NC_035083.1	53777018	.	G	A	.	.	MAF_INRAE=4.43;MAF_USDA=18.75
NC_035083.1	53777039	.	A	G	.	.	MAF_INRAE=4.43;MAF_USDA=14.583
NC_035083.1	53777042	.	A	T	.	.	MAF_INRAE=4.167;MAF_USDA=16.667
NC_035083.1	53777075	.	C	A	.	.	MAF_INRAE=4.43;MAF_USDA=16.667
NC_035083.1	53777236	.	C	T	.	.	MAF_INRAE=2.5
NC_035083.1	53777254	.	A	G	.	.	MAF_INRAE=6.962;MAF_USDA=7.377
NC_035083.1	53777255	.	A	T	.	.	MAF_INRAE=7.5;MAF_USDA=7.377
NC_035083.1	53777283	.	C	T	.	.	MAF_USDA=32.738
NC_035083.1	53777330	.	C	T	.	.	MAF_INRAE=4.43;MAF_USDA=32.353
NC_035083.1	53777358	.	C	A	.	.	MAF_INRAE=4.167;MAF_USDA=3.279
NC_035083.1	53777370	.	C	T	.	.	MAF_USDA=2.459
NC_035083.1	53777376	.	C	T	.	.	MAF_USDA=1.639
NC_035083.1	53777440	.	C	G	.	.	MAF_INRAE=4.43;MAF_USDA=32.941
NC_035083.1	53777473	.	C	T	.	.	MAF_INRAE=4.43;MAF_USDA=31.765
NC_035083.1	53777509	.	T	A	.	.	MAF_INRAE=7.5;MAF_USDA=1.639
NC_035083.1	53777582	.	T	C	.	.	MAF_INRAE=3.797;MAF_USDA=31.765
NC_035083.1	53777607	.	G	A	.	.	MAF_USDA=1.639
NC_035083.1	53777674	.	G	A	.	.	MAF_USDA=1.639
NC_035083.1	53777756	.	T	G	.	.	MAF_INRAE=4.43;MAF_USDA=31.765
NC_035083.1	53777763	.	A	T	.	.	MAF_USDA=3.279
NC_035083.1	53777804	.	G	A	.	.	MAF_INRAE=4.43;MAF_USDA=31.765
NC_035083.1	53777826	.	C	T	.	.	MAF_INRAE=34.81;MAF_USDA=20.588
NC_035083.1	53777934	.	T	C	.	.	MAF_INRAE=30.38;MAF_USDA=46.471
NC_035083.1	53777958	.	T	G	.	.	MAF_INRAE=4.43;MAF_USDA=32.353
NC_035083.1	53778000	.	C	T	.	.	MAF_USDA=8.197
NC_035083.1	53778001	.	A	G	.	.	MAF_INRAE=4.43;MAF_USDA=32.353
NC_035083.1	53778048	.	T	G	.	.	MAF_INRAE=5.063;MAF_USDA=32.941
NC_035083.1	53778073	.	T	G	.	.	MAF_INRAE=40.506;MAF_USDA=17.059
NC_035083.1	53778089	.	G	T	.	.	MAF_INRAE=36.076;MAF_USDA=49.412
NC_035083.1	53778122	.	T	G	.	.	MAF_USDA=8.197
NC_035083.1	53778145	.	A	G	.	.	MAF_INRAE=36.076;MAF_USDA=49.412
NC_035083.1	53778199	.	G	T	.	.	MAF_INRAE=2.5
NC_035083.1	53778222	.	C	T	.	.	MAF_INRAE=3.165;MAF_USDA=1.639
NC_035083.1	53778308	.	T	C	.	.	MAF_INRAE=29.747;MAF_USDA=44.706
NC_035083.1	53778360	.	T	C	.	.	MAF_INRAE=33.544;MAF_USDA=48.824
NC_035083.1	53778383	.	G	A	.	.	MAF_INRAE=4.167;MAF_USDA=4.098
NC_035083.1	53778385	.	A	T	.	.	MAF_INRAE=4.167;MAF_USDA=9.412
NC_035083.1	53778440	.	G	A	.	.	MAF_USDA=1.639
NC_035083.1	53778472	.	T	C	.	.	MAF_USDA=6.471
NC_035083.1	53778489	.	C	T	.	.	MAF_USDA=8.197
NC_035083.1	53778490	.	T	G	.	.	MAF_USDA=13.115
NC_035083.1	53778526	.	G	A	.	.	MAF_INRAE=41.139;MAF_USDA=21.765
NC_035083.1	53778547	.	A	T	.	.	MAF_USDA=6.471
NC_035083.1	53778582	.	T	G	.	.	MAF_INRAE=3.333;MAF_USDA=3.529
NC_035083.1	53778630	.	T	G	.	.	MAF_INRAE=36.076;MAF_USDA=48.235
NC_035083.1	53778671	.	C	T	.	.	MAF_INRAE=4.167;MAF_USDA=4.098
NC_035083.1	53778679	.	G	C	.	.	MAF_INRAE=36.076;MAF_USDA=48.824
NC_035083.1	53778704	.	T	C	.	.	MAF_INRAE=4.167;MAF_USDA=8.929
NC_035083.1	53778783	.	T	G	.	.	MAF_INRAE=31.013;MAF_USDA=45.294
NC_035083.1	53778890	.	T	C	.	.	MAF_INRAE=4.43;MAF_USDA=35.882
NC_035083.1	53778910	.	C	T	.	.	MAF_INRAE=3.797;MAF_USDA=48.824
NC_035083.1	53778932	.	G	T	.	.	MAF_USDA=1.176
NC_035083.1	53779113	.	A	G	.	.	MAF_INRAE=15.789;MAF_USDA=5.738
NC_035083.1	53779175	.	C	T	.	.	MAF_INRAE=15.823;MAF_USDA=7.059
NC_035083.1	53779220	.	C	T	.	.	MAF_INRAE=15.789
NC_035083.1	53779280	.	T	C	.	.	MAF_INRAE=31.646;MAF_USDA=2.353
NC_035083.1	53779291	.	G	A	.	.	MAF_USDA=6.25
NC_035083.1	53779325	.	A	T	.	.	MAF_USDA=11.475
NC_035083.1	53779329	.	T	A	.	.	MAF_USDA=11.475
NC_035083.1	53779404	.	C	A	.	.	MAF_USDA=1.639
NC_035083.1	53779526	.	C	T	.	.	MAF_USDA=17.059
NC_035083.1	53779527	.	G	T	.	.	MAF_USDA=18.235
NC_035083.1	53779596	.	C	G	.	.	MAF_USDA=11.176
NC_035083.1	53779597	.	T	G	.	.	MAF_USDA=11.176
NC_035083.1	53779598	.	A	C	.	.	MAF_USDA=11.765
NC_035083.1	53779599	.	T	A	.	.	MAF_USDA=11.176
NC_035083.1	53779686	.	A	G	.	.	MAF_USDA=18.824
NC_035083.1	53779997	.	T	G	.	.	MAF_USDA=1.639
NC_035083.1	53780014	.	T	C	.	.	MAF_USDA=18.235
NC_035083.1	53780019	.	G	T	.	.	MAF_INRAE=5.263
NC_035083.1	53780069	.	G	A	.	.	MAF_INRAE=15.789;MAF_USDA=4.098
NC_035083.1	53780093	.	C	T	.	.	MAF_USDA=3.279
NC_035083.1	53780150	.	G	T	.	.	MAF_USDA=18.235
NC_035083.1	53780259	.	C	T	.	.	MAF_USDA=18.235
NC_035083.1	53780382	.	C	T	.	.	MAF_USDA=9.412
NC_035083.1	53780461	.	A	G	.	.	MAF_USDA=20.0
NC_035083.1	53780538	.	C	T	.	.	MAF_USDA=1.639
NC_035083.1	53780583	.	A	G	.	.	MAF_USDA=19.412
NC_035083.1	53780713	.	G	T	.	.	MAF_USDA=1.176
NC_035083.1	53780820	.	A	C	.	.	MAF_INRAE=4.167;MAF_USDA=4.098
NC_035083.1	53780907	.	G	T	.	.	MAF_INRAE=32.278;MAF_USDA=31.176
NC_035083.1	53781006	.	T	C	.	.	MAF_USDA=4.098
NC_035083.1	53781011	.	C	T	.	.	MAF_USDA=1.639
NC_035083.1	53781040	.	G	A	.	.	MAF_INRAE=3.165;MAF_USDA=1.639
NC_035083.1	53781306	.	G	C	.	.	MAF_INRAE=5.263;MAF_USDA=2.459
NC_035083.1	53781351	.	G	T	.	.	MAF_INRAE=26.582;MAF_USDA=16.667
NC_035083.1	53781363	.	G	A	.	.	MAF_USDA=20.833
NC_035083.1	53781408	.	C	T	.	.	MAF_INRAE=38.333
NC_035083.1	53781537	.	G	T	.	.	MAF_USDA=12.941
NC_035083.1	53781564	.	C	T	.	.	MAF_USDA=1.639
NC_035083.1	53781674	.	G	A	.	.	MAF_USDA=12.353
NC_035083.1	53781750	.	T	G	.	.	MAF_USDA=12.353
NC_035083.1	53781866	.	T	A	.	.	MAF_INRAE=13.924;MAF_USDA=2.083
NC_035083.1	53781874	.	C	T	.	.	MAF_USDA=5.882
NC_035083.1	53781950	.	A	G	.	.	MAF_USDA=2.459
NC_035083.1	53781956	.	A	T	.	.	MAF_INRAE=7.5;MAF_USDA=1.765
NC_035083.1	53781960	.	A	T	.	.	MAF_USDA=2.459
NC_035083.1	53782017	.	T	C	.	.	MAF_INRAE=1.667;MAF_USDA=24.706
NC_035083.1	53782045	.	A	C	.	.	MAF_USDA=13.529
NC_035083.1	53782059	.	A	G	.	.	MAF_USDA=12.941
NC_035083.1	53782104	.	C	T	.	.	MAF_INRAE=13.291;MAF_USDA=2.083
NC_035083.1	53782127	.	C	A	.	.	MAF_USDA=2.459
NC_035083.1	53782154	.	G	A	.	.	MAF_USDA=1.639
NC_035083.1	53782160	.	C	T	.	.	MAF_INRAE=6.962;MAF_USDA=7.377
NC_035083.1	53782223	.	A	C	.	.	MAF_USDA=12.941
NC_035083.1	53782230	.	C	T	.	.	MAF_USDA=2.459
NC_035083.1	53782273	.	C	A	.	.	MAF_USDA=11.176
NC_035083.1	53782313	.	C	T	.	.	MAF_USDA=11.176
NC_035083.1	53782376	.	G	A	.	.	MAF_INRAE=24.051;MAF_USDA=11.176
NC_035083.1	53782451	.	T	C	.	.	MAF_USDA=2.459
NC_035083.1	53782473	.	C	T	.	.	MAF_USDA=11.765
NC_035083.1	53782488	.	C	T	.	.	MAF_INRAE=6.962;MAF_USDA=9.016
NC_035083.1	53782508	.	G	A	.	.	MAF_USDA=1.639
NC_035083.1	53782513	.	A	T	.	.	MAF_INRAE=4.43;MAF_USDA=7.647
NC_035083.1	53782529	.	A	G	.	.	MAF_USDA=5.294
NC_035083.1	53782567	.	A	C	.	.	MAF_USDA=1.639
NC_035083.1	53782618	.	A	C	.	.	MAF_USDA=2.353
NC_035083.1	53782636	.	T	C	.	.	MAF_USDA=2.459
NC_035083.1	53782639	.	T	C	.	.	MAF_USDA=2.459
NC_035083.1	53782653	.	G	T	.	.	MAF_USDA=2.459
NC_035083.1	53782825	.	A	C	.	.	MAF_USDA=12.941
NC_035083.1	53782882	.	C	T	.	.	MAF_INRAE=24.051;MAF_USDA=11.765
NC_035083.1	53782902	.	G	A	.	.	MAF_INRAE=7.5
NC_035083.1	53782917	.	G	A	.	.	MAF_USDA=2.459
NC_035083.1	53782920	.	G	A	.	.	MAF_INRAE=5.263;MAF_USDA=1.639
NC_035083.1	53782948	.	C	T	.	.	MAF_INRAE=15.789;MAF_USDA=3.279
NC_035083.1	53782979	.	G	A	.	.	MAF_USDA=1.639
NC_035083.1	53782995	.	C	T	.	.	MAF_INRAE=2.5
NC_035083.1	53783061	.	C	T	.	.	MAF_USDA=3.279
NC_035083.1	53783063	.	C	T	.	.	MAF_USDA=1.639
NC_035083.1	53783101	.	A	G	.	.	MAF_INRAE=9.494;MAF_USDA=8.235
NC_035083.1	53783147	.	C	A	.	.	MAF_USDA=1.639
NC_035083.1	53783161	.	G	A	.	.	MAF_USDA=1.639
NC_035083.1	53783167	.	C	A	.	.	MAF_USDA=2.459
NC_035083.1	53783236	.	C	T	.	.	MAF_INRAE=3.333
NC_035083.1	53783326	.	G	A	.	.	MAF_USDA=12.353
NC_035083.1	53784735	.	G	T	.	.	MAF_USDA=2.174
NC_035083.1	53784851	.	C	T	.	.	MAF_USDA=1.667
NC_035083.1	53784877	.	G	T	.	.	MAF_USDA=1.667
NC_035083.1	53784980	.	A	C	.	.	MAF_USDA=1.667
NC_035083.1	53784983	.	T	G	.	.	MAF_USDA=1.807
NC_035083.1	53784985	.	C	T	.	.	MAF_USDA=2.41
NC_035083.1	53785007	.	C	T	.	.	MAF_INRAE=6.329;MAF_USDA=4.098
NC_035083.1	53785028	.	C	G	.	.	MAF_INRAE=3.797;MAF_USDA=5.882
NC_035083.1	53785039	.	T	A	.	.	MAF_USDA=14.706
NC_035083.1	53785111	.	C	T	.	.	MAF_USDA=17.059
NC_035083.1	53785120	.	A	C	.	.	MAF_INRAE=6.962;MAF_USDA=21.176
NC_035083.1	53785144	.	G	T	.	.	MAF_USDA=12.353
NC_035083.1	53785321	.	T	G	.	.	MAF_INRAE=7.5
NC_035083.1	53785365	.	T	G	.	.	MAF_USDA=1.639
NC_035083.1	53785367	.	C	G	.	.	MAF_USDA=1.639
NC_035083.1	53785368	.	A	G	.	.	MAF_INRAE=1.667;MAF_USDA=27.059
NC_035083.1	53785382	.	T	C	.	.	MAF_INRAE=5.263;MAF_USDA=3.279
NC_035083.1	53785408	.	G	A	.	.	MAF_INRAE=2.5
NC_035083.1	53785589	.	T	G	.	.	MAF_USDA=12.5
NC_035083.1	53785608	.	A	C	.	.	MAF_USDA=18.75
NC_035083.1	53785811	.	T	G	.	.	MAF_INRAE=40.506;MAF_USDA=12.353
NC_035083.1	53785872	.	C	G	.	.	MAF_INRAE=5.263;MAF_USDA=4.098
NC_035083.1	53785979	.	C	A	.	.	MAF_USDA=35.882
NC_035083.1	53786006	.	C	T	.	.	MAF_USDA=2.353
NC_035083.1	53786063	.	G	A	.	.	MAF_INRAE=16.456;MAF_USDA=35.882
NC_035083.1	53786391	.	C	T	.	.	MAF_INRAE=5.263;MAF_USDA=38.824
NC_035083.1	53786410	.	T	G	.	.	MAF_USDA=1.639
NC_035083.1	53786540	.	A	G	.	.	MAF_INRAE=5.063;MAF_USDA=14.706
NC_035083.1	53786565	.	T	G	.	.	MAF_INRAE=6.962;MAF_USDA=37.059
NC_035083.1	53786652	.	G	A	.	.	MAF_USDA=1.667
NC_035083.1	53786698	.	T	G	.	.	MAF_USDA=4.918
NC_035083.1	53786712	.	G	A	.	.	MAF_INRAE=5.263;MAF_USDA=36.471
NC_035083.1	53786900	.	G	T	.	.	MAF_INRAE=6.329;MAF_USDA=38.235
NC_035083.1	53786919	.	T	C	.	.	MAF_INRAE=6.329;MAF_USDA=38.235
NC_035083.1	53787061	.	C	T	.	.	MAF_INRAE=9.494;MAF_USDA=13.934
NC_035083.1	53787177	.	G	A	.	.	MAF_USDA=1.639
NC_035083.1	53787230	.	T	C	.	.	MAF_INRAE=10.127;MAF_USDA=13.115
NC_035083.1	53787239	.	G	T	.	.	MAF_USDA=2.459
NC_035083.1	53787307	.	T	A	.	.	MAF_INRAE=11.392;MAF_USDA=18.033
NC_035083.1	53787328	.	C	T	.	.	MAF_INRAE=11.392;MAF_USDA=17.213
NC_035083.1	53787345	.	A	C	.	.	MAF_INRAE=11.392;MAF_USDA=17.213
NC_035083.1	53788737	.	C	A	.	.	MAF_INRAE=23.333
NC_035083.1	53788769	.	C	T	.	.	MAF_INRAE=1.667
NC_035083.1	53788787	.	C	T	.	.	MAF_USDA=8.197
NC_035083.1	53788801	.	TGTCTGTCTGTCTGCG	TGTCTGTCTGTCTGCA	.	.	MAF_USDA=25.0
NC_035083.1	53788827	.	T	G	.	.	MAF_USDA=3.279
NC_035083.1	53789025	.	A	G	.	.	MAF_INRAE=24.684;MAF_USDA=41.176
NC_035083.1	53789070	.	G	A	.	.	MAF_INRAE=41.772;MAF_USDA=11.765
NC_035083.1	53789081	.	C	A	.	.	MAF_INRAE=19.62;MAF_USDA=23.529
NC_035083.1	53789087	.	G	A	.	.	MAF_USDA=8.197
NC_035083.1	53789118	.	C	G	.	.	MAF_INRAE=13.291;MAF_USDA=15.574
NC_035083.1	53789151	.	G	T	.	.	MAF_INRAE=4.167;MAF_USDA=4.098
NC_035083.1	53789189	.	A	T	.	.	MAF_INRAE=19.62;MAF_USDA=22.941
NC_035083.1	53789284	.	A	T	.	.	MAF_INRAE=19.62;MAF_USDA=23.529
NC_035083.1	53789422	.	C	T	.	.	MAF_INRAE=15.789;MAF_USDA=2.459
NC_035083.1	53789445	.	T	A	.	.	MAF_USDA=1.639
NC_035083.1	53789522	.	G	A	.	.	MAF_USDA=2.459
NC_035083.1	53789565	.	G	A	.	.	MAF_INRAE=2.5
NC_035083.1	53789598	.	G	A	.	.	MAF_USDA=2.459
NC_035083.1	53789652	.	G	A	.	.	MAF_USDA=4.167
NC_035083.1	53789819	.	A	T	.	.	MAF_USDA=1.639
NC_035083.1	53789855	.	C	T	.	.	MAF_USDA=1.639
NC_035083.1	53789969	.	G	A	.	.	MAF_INRAE=4.167;MAF_USDA=4.098
NC_035083.1	53790030	.	T	C	.	.	MAF_INRAE=25.316;MAF_USDA=39.412
NC_035083.1	53790136	.	G	A	.	.	MAF_USDA=5.294
NC_035083.1	53790196	.	C	T	.	.	MAF_INRAE=1.667;MAF_USDA=5.882
NC_035083.1	53791471	.	T	G	.	.	MAF_USDA=22.727
NC_035083.1	53791591	.	C	G	.	.	MAF_USDA=39.583
NC_035083.1	53791804	.	T	C	.	.	MAF_INRAE=14.557;MAF_USDA=20.833
NC_035083.1	53791834	.	G	A	.	.	MAF_INRAE=37.342;MAF_USDA=9.412
NC_035083.1	53791904	.	G	T	.	.	MAF_INRAE=8.228;MAF_USDA=9.016
NC_035083.1	53791957	.	A	C	.	.	MAF_USDA=10.417
NC_035083.1	53792012	.	G	A	.	.	MAF_INRAE=41.139;MAF_USDA=37.647
NC_035083.1	53792370	.	T	C	.	.	MAF_INRAE=2.5;MAF_USDA=4.118
NC_035083.1	53792392	.	G	A	.	.	MAF_USDA=12.5
NC_035083.1	53792460	.	G	T	.	.	MAF_INRAE=32.278
NC_035083.1	53792490	.	C	T	.	.	MAF_USDA=12.5
NC_035083.1	53792505	.	T	A	.	.	MAF_INRAE=46.203;MAF_USDA=43.452
NC_035083.1	53792526	.	C	T	.	.	MAF_INRAE=5.263;MAF_USDA=5.833
NC_035083.1	53792590	.	C	T	.	.	MAF_USDA=4.167
NC_035083.1	53792635	.	A	T	.	.	MAF_USDA=5.294
NC_035083.1	53792675	.	G	A	.	.	MAF_USDA=12.5
NC_035083.1	53792728	.	C	G	.	.	MAF_INRAE=20.253
NC_035083.1	53792770	.	A	G	.	.	MAF_INRAE=20.253;MAF_USDA=28.235
NC_035083.1	53792833	.	G	T	.	.	MAF_USDA=5.0
NC_035083.1	53792849	.	C	T	.	.	MAF_INRAE=5.263;MAF_USDA=4.167
NC_035083.1	53792917	.	T	C	.	.	MAF_INRAE=32.278;MAF_USDA=34.706
NC_035083.1	53792944	.	C	A	.	.	MAF_INRAE=37.342;MAF_USDA=7.143
NC_035083.1	53792999	.	C	A	.	.	MAF_USDA=11.176
NC_035083.1	53793000	.	T	G	.	.	MAF_INRAE=7.5;MAF_USDA=1.639
NC_035083.1	53793048	.	G	A	.	.	MAF_INRAE=4.167;MAF_USDA=4.098
NC_035083.1	53793059	.	C	G	.	.	MAF_USDA=3.279
NC_035083.1	53793065	.	G	A	.	.	MAF_INRAE=40.506;MAF_USDA=18.824
NC_035083.1	53793133	.	G	A	.	.	MAF_INRAE=5.263;MAF_USDA=4.098
NC_035083.1	53793184	.	G	T	.	.	MAF_USDA=9.836
NC_035083.1	53793230	.	C	T	.	.	MAF_INRAE=3.165;MAF_USDA=4.167
NC_035083.1	53793247	.	C	A	.	.	MAF_INRAE=47.468;MAF_USDA=22.353
NC_035083.1	53794939	.	C	T	.	.	MAF_INRAE=10.526;MAF_USDA=11.765
NC_035083.1	53794963	.	T	C	.	.	MAF_USDA=1.639
NC_035083.1	53794989	.	G	A	.	.	MAF_INRAE=3.333;MAF_USDA=4.918
NC_035083.1	53795014	.	G	C	.	.	MAF_USDA=7.647
NC_035083.1	53795171	.	T	G	.	.	MAF_INRAE=46.203;MAF_USDA=41.176
NC_035083.1	53795214	.	C	T	.	.	MAF_INRAE=6.962;MAF_USDA=35.882
NC_035083.1	53795215	.	G	A	.	.	MAF_INRAE=7.5
NC_035083.1	53795366	.	C	T	.	.	MAF_INRAE=3.165;MAF_USDA=1.639
NC_035083.1	53795500	.	A	T	.	.	MAF_USDA=9.016
NC_035083.1	53795774	.	A	G	.	.	MAF_INRAE=6.962;MAF_USDA=32.353
NC_035083.1	53795843	.	G	C	.	.	MAF_INRAE=5.263;MAF_USDA=3.279
NC_035083.1	53795963	.	G	A	.	.	MAF_INRAE=3.333
NC_035083.1	53796133	.	A	T	.	.	MAF_USDA=5.294
NC_035083.1	53796238	.	A	C	.	.	MAF_INRAE=39.873;MAF_USDA=40.0
NC_035083.1	53796377	.	G	A	.	.	MAF_INRAE=47.468;MAF_USDA=20.0
NC_035083.1	53796441	.	G	T	.	.	MAF_INRAE=36.842
NC_035083.1	53796442	.	A	C	.	.	MAF_USDA=5.738
NC_035083.1	53796582	.	A	G	.	.	MAF_INRAE=6.962;MAF_USDA=32.941
NC_035083.1	53796613	.	A	T	.	.	MAF_INRAE=39.167
NC_035083.1	53796631	.	C	T	.	.	MAF_INRAE=5.263;MAF_USDA=3.529
NC_035083.1	53796662	.	T	C	.	.	MAF_INRAE=5.263;MAF_USDA=4.118
NC_035083.1	53796774	.	T	C	.	.	MAF_USDA=41.304
NC_035083.1	53796778	.	A	G	.	.	MAF_USDA=43.478
NC_035083.1	53796826	.	C	A	.	.	MAF_USDA=1.639
NC_035083.1	53796982	.	G	A	.	.	MAF_INRAE=12.658;MAF_USDA=4.118
NC_035083.1	53797061	.	G	A	.	.	MAF_USDA=4.098
NC_035083.1	53797156	.	G	T	.	.	MAF_INRAE=6.962;MAF_USDA=10.588
NC_035083.1	53797245	.	G	C	.	.	MAF_INRAE=45.57;MAF_USDA=24.118
NC_035083.1	53797260	.	G	T	.	.	MAF_USDA=2.459
NC_035083.1	53797279	.	G	A	.	.	MAF_USDA=14.583
NC_035083.1	53797425	.	C	A	.	.	MAF_INRAE=5.263;MAF_USDA=4.098
NC_035083.1	53797450	.	C	T	.	.	MAF_INRAE=15.789;MAF_USDA=9.016
NC_035083.1	53797525	.	C	A	.	.	MAF_INRAE=47.468;MAF_USDA=18.824
NC_035083.1	53797541	.	C	G	.	.	MAF_INRAE=6.962;MAF_USDA=1.639
NC_035083.1	53797557	.	A	G	.	.	MAF_USDA=11.176
NC_035083.1	53797619	.	T	G	.	.	MAF_USDA=6.557
NC_035083.1	53797655	.	C	T	.	.	MAF_INRAE=13.291;MAF_USDA=5.738
NC_035083.1	53797656	.	G	A	.	.	MAF_INRAE=15.789
NC_035083.1	53797663	.	T	C	.	.	MAF_INRAE=39.873;MAF_USDA=39.412
NC_035083.1	53797734	.	A	C	.	.	MAF_INRAE=6.667;MAF_USDA=35.882
NC_035083.1	53797784	.	C	T	.	.	MAF_INRAE=3.165;MAF_USDA=7.059
NC_035083.1	53797814	.	C	T	.	.	MAF_INRAE=7.5;MAF_USDA=1.639
NC_035083.1	53797882	.	G	T	.	.	MAF_INRAE=2.5
NC_035083.1	53797894	.	G	C	.	.	MAF_INRAE=6.962;MAF_USDA=36.747
NC_035083.1	53797904	.	C	G	.	.	MAF_INRAE=6.962;MAF_USDA=32.143
NC_035083.1	53798087	.	G	A	.	.	MAF_USDA=1.639
NC_035083.1	53798099	.	G	A	.	.	MAF_INRAE=6.962;MAF_USDA=11.176
NC_035083.1	53798162	.	C	T	.	.	MAF_INRAE=5.263;MAF_USDA=4.118
NC_035083.1	53798350	.	G	A	.	.	MAF_INRAE=4.167;MAF_USDA=6.557
NC_035083.1	53798374	.	C	T	.	.	MAF_INRAE=3.165;MAF_USDA=6.471
NC_035083.1	53798378	.	G	A	.	.	MAF_USDA=1.639
NC_035083.1	53798446	.	A	G	.	.	MAF_USDA=8.333
NC_035083.1	53798537	.	A	G	.	.	MAF_INRAE=4.167;MAF_USDA=3.279
NC_035083.1	53798670	.	T	A	.	.	MAF_INRAE=47.468;MAF_USDA=20.0
NC_035083.1	53798684	.	A	C	.	.	MAF_INRAE=47.468;MAF_USDA=20.0
NC_035083.1	53798710	.	T	C	.	.	MAF_INRAE=2.5
NC_035083.1	53798766	.	G	A	.	.	MAF_INRAE=26.582;MAF_USDA=4.706
NC_035083.1	53798778	.	G	A	.	.	MAF_INRAE=46.203;MAF_USDA=22.941
NC_035083.1	53798799	.	G	T	.	.	MAF_INRAE=46.203;MAF_USDA=24.118
NC_035083.1	53798922	.	A	C	.	.	MAF_INRAE=48.734;MAF_USDA=20.0
NC_035083.1	53798938	.	T	A	.	.	MAF_INRAE=2.5
NC_035083.1	53799010	.	C	A	.	.	MAF_USDA=5.738
NC_035083.1	53799013	.	C	T	.	.	MAF_INRAE=4.167;MAF_USDA=4.098
NC_035083.1	53799060	.	T	C	.	.	MAF_INRAE=46.835;MAF_USDA=24.706
NC_035083.1	53799063	.	C	A	.	.	MAF_USDA=3.279
NC_035083.1	53799100	.	A	G	.	.	MAF_USDA=10.588
NC_035083.1	53799108	.	A	C	.	.	MAF_INRAE=8.861;MAF_USDA=3.279
NC_035083.1	53799134	.	A	T	.	.	MAF_USDA=8.333
NC_035083.1	53799138	.	A	G	.	.	MAF_USDA=8.333
NC_035083.1	53799143	.	C	T	.	.	MAF_USDA=1.667
NC_035083.1	53799241	.	C	T	.	.	MAF_USDA=7.377
NC_035083.1	53799264	.	A	T	.	.	MAF_USDA=5.738
NC_035083.1	53799308	.	A	G	.	.	MAF_INRAE=46.203;MAF_USDA=24.706
NC_035083.1	53799323	.	C	G	.	.	MAF_INRAE=6.962;MAF_USDA=9.412
NC_035083.1	53799334	.	C	T	.	.	MAF_INRAE=3.165;MAF_USDA=7.059
NC_035083.1	53799401	.	C	A	.	.	MAF_USDA=6.557
NC_035083.1	53799463	.	T	A	.	.	MAF_INRAE=7.595;MAF_USDA=10.588
NC_035083.1	53799591	.	C	T	.	.	MAF_INRAE=5.263;MAF_USDA=4.118
NC_035083.1	53799742	.	C	T	.	.	MAF_INRAE=38.608;MAF_USDA=40.0
NC_035083.1	53799781	.	C	A	.	.	MAF_USDA=4.167
NC_035083.1	53799789	.	G	A	.	.	MAF_USDA=4.167
NC_035083.1	53800096	.	C	A	.	.	MAF_INRAE=4.43;MAF_USDA=6.548
NC_035083.1	53800239	.	T	A	.	.	MAF_INRAE=48.101;MAF_USDA=24.405
NC_035083.1	53800281	.	T	A	.	.	MAF_USDA=3.279
NC_035083.1	53800465	.	T	A	.	.	MAF_INRAE=10.526;MAF_USDA=16.667
NC_035083.1	53800553	.	A	C	.	.	MAF_INRAE=2.632
NC_035083.1	53800601	.	G	A	.	.	MAF_INRAE=3.165;MAF_USDA=7.059
NC_035083.1	53800632	.	G	A	.	.	MAF_INRAE=46.835;MAF_USDA=25.882
NC_035083.1	53800654	.	A	T	.	.	MAF_INRAE=7.5;MAF_USDA=1.639
NC_035083.1	53800675	.	A	T	.	.	MAF_INRAE=5.063;MAF_USDA=3.529
NC_035083.1	53800678	.	A	T	.	.	MAF_USDA=5.738
NC_035083.1	53800703	.	C	T	.	.	MAF_USDA=1.639
NC_035083.1	53800815	.	A	C	.	.	MAF_USDA=6.471
NC_035083.1	53800852	.	T	C	.	.	MAF_INRAE=5.833;MAF_USDA=9.412
NC_035083.1	53800905	.	T	C	.	.	MAF_INRAE=47.468;MAF_USDA=20.588
NC_035083.1	53801016	.	A	G	.	.	MAF_USDA=3.279
NC_035083.1	53801069	.	T	C	.	.	MAF_INRAE=5.696;MAF_USDA=31.765
NC_035083.1	53801252	.	G	A	.	.	MAF_INRAE=6.962;MAF_USDA=10.588
NC_035083.1	53801287	.	G	A	.	.	MAF_INRAE=13.924;MAF_USDA=4.167
NC_035083.1	53801291	.	T	G	.	.	MAF_INRAE=25.0;MAF_USDA=12.353
NC_035083.1	53801305	.	T	A	.	.	MAF_INRAE=5.263;MAF_USDA=4.118
NC_035083.1	53801466	.	G	A	.	.	MAF_USDA=2.459
NC_035083.1	53801523	.	C	T	.	.	MAF_INRAE=3.333;MAF_USDA=2.941
NC_035083.1	53801556	.	C	T	.	.	MAF_USDA=2.459
NC_035083.1	53801686	.	G	A	.	.	MAF_INRAE=39.873;MAF_USDA=38.824
NC_035083.1	53801719	.	T	A	.	.	MAF_INRAE=3.333
NC_035083.1	53801737	.	A	T	.	.	MAF_USDA=1.639
NC_035083.1	53801749	.	G	A	.	.	MAF_USDA=8.197
NC_035083.1	53801806	.	A	C	.	.	MAF_INRAE=3.165;MAF_USDA=10.714
NC_035083.1	53801921	.	C	T	.	.	MAF_INRAE=6.962;MAF_USDA=11.176
NC_035083.1	53801992	.	A	C	.	.	MAF_INRAE=7.5
NC_035083.1	53802057	.	C	T	.	.	MAF_INRAE=7.595;MAF_USDA=10.588
NC_035083.1	53802062	.	C	T	.	.	MAF_INRAE=3.333
NC_035083.1	53802081	.	A	G	.	.	MAF_INRAE=41.139;MAF_USDA=44.706
NC_035083.1	53802173	.	T	C	.	.	MAF_INRAE=7.595;MAF_USDA=10.588
NC_035083.1	53802257	.	A	T	.	.	MAF_INRAE=3.165;MAF_USDA=2.353
NC_035083.1	53802288	.	C	T	.	.	MAF_INRAE=7.5
NC_035083.1	53802298	.	C	T	.	.	MAF_USDA=1.639
NC_035083.1	53802504	.	T	C	.	.	MAF_INRAE=15.789;MAF_USDA=9.016
NC_035083.1	53802524	.	T	G	.	.	MAF_INRAE=15.789;MAF_USDA=9.016
NC_035083.1	53802667	.	A	C	.	.	MAF_INRAE=5.263;MAF_USDA=4.167
NC_035083.1	53802797	.	G	A	.	.	MAF_USDA=2.5
NC_035083.1	53802889	.	G	T	.	.	MAF_INRAE=7.5;MAF_USDA=1.667
NC_035083.1	53802901	.	A	G	.	.	MAF_INRAE=7.5;MAF_USDA=1.667
NC_035083.1	53802980	.	C	A	.	.	MAF_INRAE=15.789;MAF_USDA=2.5
NC_035083.1	53803049	.	C	T	.	.	MAF_INRAE=40.506;MAF_USDA=44.118
NC_035083.1	53803135	.	C	T	.	.	MAF_INRAE=41.139;MAF_USDA=46.471
NC_035083.1	53803191	.	C	T	.	.	MAF_USDA=1.639
NC_035083.1	53803461	.	A	G	.	.	MAF_INRAE=4.167;MAF_USDA=4.098
NC_035083.1	53803652	.	C	T	.	.	MAF_INRAE=32.278;MAF_USDA=6.471
NC_035083.1	53803716	.	G	T	.	.	MAF_USDA=2.083
NC_035083.1	53803735	.	G	T	.	.	MAF_USDA=2.459
NC_035083.1	53803844	.	A	T	.	.	MAF_INRAE=3.165;MAF_USDA=4.118
NC_035083.1	53803865	.	A	C	.	.	MAF_USDA=3.279
NC_035083.1	53803983	.	C	T	.	.	MAF_USDA=2.459
NC_035083.1	53804012	.	A	G	.	.	MAF_INRAE=49.367;MAF_USDA=33.529
NC_035083.1	53804023	.	A	G	.	.	MAF_INRAE=13.924;MAF_USDA=2.083
NC_035083.1	53804209	.	T	C	.	.	MAF_INRAE=4.43;MAF_USDA=5.882
NC_035083.1	53804286	.	C	A	.	.	MAF_INRAE=7.5;MAF_USDA=2.459
NC_035083.1	53804385	.	G	A	.	.	MAF_INRAE=5.063;MAF_USDA=3.529
NC_035083.1	53804399	.	C	T	.	.	MAF_USDA=8.197
NC_035083.1	53804448	.	G	T	.	.	MAF_INRAE=47.468;MAF_USDA=25.0
NC_035083.1	53804459	.	G	T	.	.	MAF_USDA=5.294
NC_035083.1	53804467	.	G	A	.	.	MAF_INRAE=32.911;MAF_USDA=6.471
NC_035083.1	53804570	.	T	C	.	.	MAF_USDA=5.882
NC_035083.1	53804664	.	C	T	.	.	MAF_USDA=1.639
NC_035083.1	53804672	.	G	A	.	.	MAF_INRAE=3.165;MAF_USDA=6.471
NC_035083.1	53804725	.	T	G	.	.	MAF_INRAE=5.263;MAF_USDA=21.176
NC_035083.1	53804746	.	G	A	.	.	MAF_USDA=4.167
NC_035083.1	53804905	.	T	C	.	.	MAF_USDA=5.294
NC_035083.1	53805153	.	T	G	.	.	MAF_USDA=2.459
NC_035083.1	53805212	.	T	A	.	.	MAF_INRAE=40.506;MAF_USDA=27.059
NC_035083.1	53805213	.	T	C	.	.	MAF_INRAE=38.333;MAF_USDA=27.059
NC_035083.1	53805219	.	C	T	.	.	MAF_USDA=5.882
NC_035083.1	53805221	.	C	A	.	.	MAF_INRAE=7.595;MAF_USDA=18.75
NC_035083.1	53805373	.	T	C	.	.	MAF_INRAE=49.367;MAF_USDA=37.647
NC_035083.1	53805456	.	T	A	.	.	MAF_INRAE=13.291;MAF_USDA=4.918
NC_035083.1	53805512	.	G	C	.	.	MAF_INRAE=15.789;MAF_USDA=2.459
NC_035083.1	53805573	.	T	C	.	.	MAF_USDA=11.176
NC_035083.1	53805618	.	G	A	.	.	MAF_INRAE=12.658;MAF_USDA=4.918
NC_035083.1	53805796	.	G	A	.	.	MAF_USDA=3.279
NC_035083.1	53805806	.	G	T	.	.	MAF_INRAE=7.595;MAF_USDA=19.412
NC_035083.1	53805835	.	T	G	.	.	MAF_USDA=18.75
NC_035083.1	53805881	.	T	C	.	.	MAF_INRAE=19.62;MAF_USDA=4.706
NC_035083.1	53805882	.	C	A	.	.	MAF_INRAE=46.667;MAF_USDA=37.647
NC_035083.1	53805895	.	A	C	.	.	MAF_INRAE=6.962;MAF_USDA=10.588
NC_035083.1	53805904	.	A	T	.	.	MAF_USDA=1.639
NC_035083.1	53805936	.	C	T	.	.	MAF_USDA=8.197
NC_035083.1	53805987	.	T	C	.	.	MAF_INRAE=19.62;MAF_USDA=4.706
NC_035083.1	53806012	.	A	T	.	.	MAF_INRAE=4.167;MAF_USDA=10.656
NC_035083.1	53806025	.	T	C	.	.	MAF_INRAE=3.165;MAF_USDA=5.294
NC_035083.1	53806031	.	T	A	.	.	MAF_USDA=1.639
NC_035083.1	53806065	.	A	T	.	.	MAF_USDA=16.667
NC_035083.1	53806100	.	G	A	.	.	MAF_USDA=4.167
NC_035083.1	53806137	.	C	T	.	.	MAF_USDA=18.75
NC_035083.1	53806138	.	G	T	.	.	MAF_USDA=7.377
NC_035083.1	53806169	.	A	T	.	.	MAF_INRAE=14.557;MAF_USDA=8.235
NC_035083.1	53806195	.	G	A	.	.	MAF_USDA=2.459
NC_035083.1	53806235	.	G	T	.	.	MAF_USDA=2.459
NC_035083.1	53806246	.	G	T	.	.	MAF_USDA=12.295
NC_035083.1	53806288	.	A	G	.	.	MAF_INRAE=6.962;MAF_USDA=10.0
NC_035083.1	53806295	.	G	T	.	.	MAF_USDA=3.279
NC_035083.1	53806298	.	A	G	.	.	MAF_USDA=5.738
NC_035083.1	53806340	.	C	A	.	.	MAF_USDA=5.294
NC_035083.1	53806343	.	T	C	.	.	MAF_USDA=7.377
NC_035083.1	53806362	.	A	G	.	.	MAF_INRAE=4.43;MAF_USDA=5.882
NC_035083.1	53806364	.	C	T	.	.	MAF_USDA=5.738
NC_035083.1	53806377	.	A	G	.	.	MAF_USDA=9.836
NC_035083.1	53806379	.	A	T	.	.	MAF_INRAE=8.228;MAF_USDA=15.882
NC_035083.1	53806380	.	G	A	.	.	MAF_USDA=5.294
NC_035083.1	53806381	.	A	T	.	.	MAF_USDA=4.706
NC_035083.1	53806415	.	T	G	.	.	MAF_INRAE=5.263
NC_035083.1	53806417	.	A	T	.	.	MAF_USDA=7.377
NC_035083.1	53806433	.	C	A	.	.	MAF_USDA=4.098
NC_035083.1	53806448	.	T	C	.	.	MAF_USDA=8.197
NC_035083.1	53806454	.	C	A	.	.	MAF_USDA=2.941
NC_035083.1	53806488	.	C	T	.	.	MAF_INRAE=34.177;MAF_USDA=4.118
NC_035083.1	53806597	.	A	T	.	.	MAF_INRAE=13.924;MAF_USDA=2.083
NC_035083.1	53806633	.	C	T	.	.	MAF_INRAE=6.962;MAF_USDA=31.765
NC_035083.1	53806771	.	A	T	.	.	MAF_INRAE=37.5;MAF_USDA=1.639
NC_035083.1	53806834	.	C	T	.	.	MAF_INRAE=8.228;MAF_USDA=18.235
NC_035083.1	53806992	.	G	T	.	.	MAF_USDA=7.059
NC_035083.1	53807027	.	T	G	.	.	MAF_INRAE=4.167;MAF_USDA=3.279
NC_035083.1	53807032	.	C	A	.	.	MAF_USDA=1.639
NC_035083.1	53807071	.	T	A	.	.	MAF_INRAE=6.329;MAF_USDA=31.765
NC_035083.1	53807088	.	G	A	.	.	MAF_USDA=1.639
NC_035083.1	53807091	.	T	G	.	.	MAF_USDA=4.167
NC_035083.1	53807182	.	A	G	.	.	MAF_INRAE=1.667
NC_035083.1	53807272	.	C	T	.	.	MAF_INRAE=3.165;MAF_USDA=16.393
NC_035083.1	53807281	.	A	T	.	.	MAF_USDA=1.639
NC_035083.1	53807389	.	G	T	.	.	MAF_USDA=14.706
NC_035083.1	53807390	.	C	T	.	.	MAF_USDA=15.294
NC_035083.1	53807393	.	G	A	.	.	MAF_INRAE=6.962;MAF_USDA=7.377
NC_035083.1	53807402	.	G	T	.	.	MAF_USDA=1.639
NC_035083.1	53807434	.	G	A	.	.	MAF_INRAE=40.506;MAF_USDA=19.412
NC_035083.1	53807447	.	G	A	.	.	MAF_INRAE=14.557;MAF_USDA=5.882
NC_035083.1	53807448	.	G	A	.	.	MAF_INRAE=12.5;MAF_USDA=5.882
NC_035083.1	53807505	.	T	A	.	.	MAF_USDA=1.639
NC_035083.1	53807543	.	G	T	.	.	MAF_INRAE=7.595;MAF_USDA=9.412
NC_035083.1	53807605	.	A	G	.	.	MAF_INRAE=7.5
NC_035083.1	53807613	.	G	A	.	.	MAF_INRAE=14.557
NC_035083.1	53807627	.	A	T	.	.	MAF_INRAE=11.667;MAF_USDA=5.294
NC_035083.1	53807644	.	C	T	.	.	MAF_INRAE=15.789;MAF_USDA=6.557
NC_035083.1	53807648	.	C	T	.	.	MAF_USDA=7.059
NC_035083.1	53807679	.	C	A	.	.	MAF_INRAE=6.962;MAF_USDA=5.833
NC_035083.1	53807722	.	C	A	.	.	MAF_INRAE=4.167;MAF_USDA=3.333
NC_035083.1	53807727	.	T	G	.	.	MAF_USDA=2.5
NC_035083.1	53807787	.	A	C	.	.	MAF_INRAE=49.367;MAF_USDA=25.882
NC_035083.1	53807791	.	T	A	.	.	MAF_INRAE=13.333;MAF_USDA=4.918
NC_035083.1	53807909	.	C	A	.	.	MAF_INRAE=11.667;MAF_USDA=5.738
NC_035083.1	53808003	.	C	A	.	.	MAF_USDA=14.583
NC_035083.1	53808004	.	C	A	.	.	MAF_INRAE=7.5
NC_035083.1	53808005	.	C	A	.	.	MAF_USDA=14.583
NC_035083.1	53808014	.	T	A	.	.	MAF_USDA=14.583
NC_035083.1	53808016	.	A	C	.	.	MAF_USDA=14.583
NC_035083.1	53808023	.	G	T	.	.	MAF_USDA=16.667
NC_035083.1	53808025	.	T	C	.	.	MAF_USDA=14.583
NC_035083.1	53808028	.	T	G	.	.	MAF_USDA=14.583
NC_035083.1	53808030	.	T	G	.	.	MAF_INRAE=7.5;MAF_USDA=14.583
NC_035083.1	53808057	.	A	C	.	.	MAF_USDA=14.118
NC_035083.1	53808158	.	T	C	.	.	MAF_USDA=1.639
NC_035083.1	53808191	.	G	T	.	.	MAF_INRAE=49.367;MAF_USDA=26.471
NC_035083.1	53808244	.	A	G	.	.	MAF_INRAE=19.62;MAF_USDA=4.706
NC_035083.1	53808245	.	G	T	.	.	MAF_USDA=18.75
NC_035083.1	53808253	.	G	A	.	.	MAF_INRAE=13.924;MAF_USDA=8.824
NC_035083.1	53808309	.	T	G	.	.	MAF_INRAE=49.367;MAF_USDA=37.059
NC_035083.1	53808386	.	A	T	.	.	MAF_INRAE=5.263;MAF_USDA=30.588
NC_035083.1	53808393	.	C	T	.	.	MAF_INRAE=19.62;MAF_USDA=4.167
NC_035083.1	53808522	.	G	A	.	.	MAF_USDA=7.059
NC_035083.1	53808591	.	C	T	.	.	MAF_USDA=1.639
NC_035083.1	53808768	.	C	T	.	.	MAF_INRAE=2.5
NC_035083.1	53808778	.	G	A	.	.	MAF_INRAE=27.215;MAF_USDA=22.353
NC_035083.1	53808851	.	A	C	.	.	MAF_INRAE=15.789
NC_035083.1	53808852	.	A	T	.	.	MAF_USDA=8.235
NC_035083.1	53808866	.	T	C	.	.	MAF_USDA=18.75
NC_035083.1	53808891	.	T	A	.	.	MAF_USDA=1.639
NC_035083.1	53809014	.	G	A	.	.	MAF_USDA=12.5
NC_035083.1	53809043	.	G	A	.	.	MAF_INRAE=7.595;MAF_USDA=10.588
NC_035083.1	53809372	.	A	G	.	.	MAF_INRAE=13.924;MAF_USDA=5.294
NC_035083.1	53809488	.	A	T	.	.	MAF_INRAE=14.557;MAF_USDA=4.167
NC_035083.1	53809522	.	T	G	.	.	MAF_INRAE=46.835;MAF_USDA=14.118
NC_035083.1	53809541	.	C	A	.	.	MAF_INRAE=6.962;MAF_USDA=7.377
NC_035083.1	53809639	.	G	A	.	.	MAF_INRAE=14.557;MAF_USDA=5.882
NC_035083.1	53809711	.	A	T	.	.	MAF_INRAE=27.848;MAF_USDA=22.353
NC_035083.1	53809756	.	C	T	.	.	MAF_USDA=7.059
NC_035083.1	53809850	.	C	T	.	.	MAF_USDA=2.459
NC_035083.1	53809854	.	C	A	.	.	MAF_INRAE=3.333
NC_035083.1	53809945	.	C	A	.	.	MAF_USDA=2.459
NC_035083.1	53809988	.	G	A	.	.	MAF_INRAE=26.582
NC_035083.1	53810116	.	A	G	.	.	MAF_INRAE=26.582;MAF_USDA=21.765
NC_035083.1	53810184	.	T	C	.	.	MAF_USDA=11.176
NC_035083.1	53810205	.	T	G	.	.	MAF_INRAE=19.62;MAF_USDA=4.118
NC_035083.1	53810227	.	T	A	.	.	MAF_USDA=2.459
NC_035083.1	53810228	.	A	T	.	.	MAF_INRAE=7.595;MAF_USDA=16.667
NC_035083.1	53810286	.	G	T	.	.	MAF_INRAE=3.165;MAF_USDA=17.213
NC_035083.1	53810296	.	C	A	.	.	MAF_USDA=12.5
NC_035083.1	53810354	.	C	T	.	.	MAF_USDA=6.557
NC_035083.1	53810358	.	G	C	.	.	MAF_INRAE=42.105;MAF_USDA=28.824
NC_035083.1	53810366	.	G	A	.	.	MAF_USDA=14.583
NC_035083.1	53810390	.	T	C	.	.	MAF_USDA=35.417
NC_035083.1	53810410	.	T	A	.	.	MAF_USDA=18.75
NC_035083.1	53810430	.	A	G	.	.	MAF_INRAE=15.789;MAF_USDA=10.169
NC_035083.1	53810438	.	A	G	.	.	MAF_INRAE=8.333;MAF_USDA=32.143
NC_035083.1	53810483	.	A	G	.	.	MAF_USDA=7.059
NC_035083.1	53810544	.	C	G	.	.	MAF_INRAE=24.167;MAF_USDA=18.235
NC_035083.1	53810574	.	C	T	.	.	MAF_INRAE=24.167;MAF_USDA=16.471
NC_035083.1	53810616	.	C	A	.	.	MAF_INRAE=15.833;MAF_USDA=2.353
NC_035083.1	53810665	.	C	A	.	.	MAF_INRAE=20.833
NC_035083.1	53810713	.	C	A	.	.	MAF_INRAE=2.5
NC_035083.1	53810738	.	T	C	.	.	MAF_INRAE=31.579;MAF_USDA=18.824
NC_035083.1	53810776	.	A	C	.	.	MAF_INRAE=17.722;MAF_USDA=4.167
NC_035083.1	53810866	.	C	T	.	.	MAF_INRAE=13.924;MAF_USDA=2.083
NC_035083.1	53810889	.	T	A	.	.	MAF_USDA=18.75
NC_035083.1	53810962	.	A	T	.	.	MAF_INRAE=7.595;MAF_USDA=17.647
NC_035083.1	53810972	.	T	A	.	.	MAF_INRAE=7.595;MAF_USDA=17.059
NC_035083.1	53810990	.	G	A	.	.	MAF_INRAE=13.924;MAF_USDA=2.083
NC_035083.1	53810998	.	G	A	.	.	MAF_INRAE=27.848;MAF_USDA=21.176
NC_035083.1	53811097	.	C	T	.	.	MAF_INRAE=7.595;MAF_USDA=10.0
NC_035083.1	53811099	.	G	A	.	.	MAF_USDA=2.459
NC_035083.1	53811210	.	T	A	.	.	MAF_INRAE=39.167
NC_035083.1	53811225	.	T	C	.	.	MAF_USDA=43.75
NC_035083.1	53811263	.	C	A	.	.	MAF_USDA=3.279
NC_035083.1	53811264	.	C	T	.	.	MAF_INRAE=12.5;MAF_USDA=5.294
NC_035083.1	53811355	.	T	C	.	.	MAF_INRAE=6.962;MAF_USDA=31.765
NC_035083.1	53811362	.	T	C	.	.	MAF_USDA=2.459
NC_035083.1	53811372	.	C	T	.	.	MAF_USDA=18.75
NC_035083.1	53811402	.	A	G	.	.	MAF_USDA=7.059
NC_035083.1	53811496	.	A	T	.	.	MAF_INRAE=48.101;MAF_USDA=25.882
NC_035083.1	53811528	.	C	A	.	.	MAF_USDA=3.279
NC_035083.1	53811576	.	G	A	.	.	MAF_INRAE=3.165;MAF_USDA=1.639
NC_035083.1	53811577	.	A	T	.	.	MAF_INRAE=2.5;MAF_USDA=1.639
NC_035083.1	53811673	.	C	T	.	.	MAF_USDA=8.197
NC_035083.1	53811693	.	C	A	.	.	MAF_INRAE=41.772;MAF_USDA=31.176
NC_035083.1	53811747	.	T	G	.	.	MAF_INRAE=13.924;MAF_USDA=2.083
NC_035083.1	53811751	.	C	A	.	.	MAF_INRAE=19.167;MAF_USDA=4.706
NC_035083.1	53811800	.	C	A	.	.	MAF_USDA=12.5
NC_035083.1	53811830	.	T	G	.	.	MAF_USDA=1.639
NC_035083.1	53811885	.	T	C	.	.	MAF_INRAE=48.734;MAF_USDA=37.647
NC_035083.1	53811922	.	C	T	.	.	MAF_USDA=1.639
NC_035083.1	53811959	.	C	A	.	.	MAF_INRAE=14.557;MAF_USDA=8.235
NC_035083.1	53811995	.	T	C	.	.	MAF_USDA=2.459
NC_035083.1	53812039	.	G	A	.	.	MAF_INRAE=13.924;MAF_USDA=2.083
NC_035083.1	53812077	.	A	G	.	.	MAF_INRAE=4.43;MAF_USDA=6.471
NC_035083.1	53812107	.	G	A	.	.	MAF_INRAE=6.962;MAF_USDA=31.765
NC_035083.1	53812128	.	T	G	.	.	MAF_INRAE=1.667;MAF_USDA=1.639
NC_035083.1	53812134	.	T	G	.	.	MAF_USDA=18.75
NC_035083.1	53812146	.	G	A	.	.	MAF_USDA=2.459
NC_035083.1	53812201	.	A	T	.	.	MAF_INRAE=2.532;MAF_USDA=2.353
NC_035083.1	53812396	.	A	T	.	.	MAF_INRAE=41.772;MAF_USDA=22.353
NC_035083.1	53812527	.	G	A	.	.	MAF_INRAE=41.772;MAF_USDA=31.148
NC_035083.1	53812558	.	G	A	.	.	MAF_INRAE=4.167
NC_035083.1	53812620	.	T	G	.	.	MAF_USDA=9.016
NC_035083.1	53812784	.	C	T	.	.	MAF_USDA=12.805
NC_035083.1	53812796	.	C	G	.	.	MAF_INRAE=13.924;MAF_USDA=3.049
NC_035083.1	53812825	.	T	G	.	.	MAF_USDA=7.317
NC_035083.1	53812882	.	G	T	.	.	MAF_INRAE=13.924;MAF_USDA=3.049
NC_035083.1	53812900	.	T	A	.	.	MAF_INRAE=5.263;MAF_USDA=2.586
NC_035083.1	53813045	.	T	G	.	.	MAF_INRAE=5.263
NC_035083.1	53813050	.	C	T	.	.	MAF_INRAE=13.924;MAF_USDA=2.083
NC_035083.1	53813112	.	A	C	.	.	MAF_INRAE=13.924;MAF_USDA=2.083
NC_035083.1	53813114	.	A	G	.	.	MAF_INRAE=33.544;MAF_USDA=4.268
NC_035083.1	53813136	.	A	T	.	.	MAF_INRAE=29.114;MAF_USDA=30.488
NC_035083.1	53813140	.	T	C	.	.	MAF_INRAE=2.5
NC_035083.1	53813250	.	C	T	.	.	MAF_INRAE=34.177;MAF_USDA=3.659
NC_035083.1	53813285	.	T	C	.	.	MAF_INRAE=27.848;MAF_USDA=23.78
NC_035083.1	53813303	.	A	G	.	.	MAF_INRAE=13.924;MAF_USDA=3.049
NC_035083.1	53813572	.	A	T	.	.	MAF_USDA=6.471
NC_035083.1	53813606	.	G	T	.	.	MAF_INRAE=6.329;MAF_USDA=30.0
NC_035083.1	53813653	.	A	T	.	.	MAF_USDA=2.459
NC_035083.1	53813655	.	G	T	.	.	MAF_USDA=7.377
NC_035083.1	53813770	.	G	T	.	.	MAF_INRAE=35.443;MAF_USDA=38.235
NC_035083.1	53813775	.	C	T	.	.	MAF_USDA=2.459
NC_035083.1	53813844	.	G	A	.	.	MAF_INRAE=21.519;MAF_USDA=21.176
NC_035083.1	53813848	.	T	G	.	.	MAF_INRAE=5.263
NC_035083.1	53813897	.	T	A	.	.	MAF_USDA=11.176
NC_035083.1	53813979	.	A	C	.	.	MAF_INRAE=13.924;MAF_USDA=2.083
NC_035083.1	53814116	.	G	A	.	.	MAF_INRAE=5.263;MAF_USDA=1.639
NC_035083.1	53814134	.	C	T	.	.	MAF_USDA=17.059
NC_035083.1	53814151	.	A	G	.	.	MAF_INRAE=6.962;MAF_USDA=5.738
NC_035083.1	53814160	.	T	A	.	.	MAF_INRAE=37.342;MAF_USDA=32.353
NC_035083.1	53814161	.	C	A	.	.	MAF_INRAE=32.5;MAF_USDA=32.353
NC_035083.1	53814230	.	C	T	.	.	MAF_USDA=2.459
NC_035083.1	53814404	.	A	G	.	.	MAF_INRAE=43.038;MAF_USDA=29.762
NC_035083.1	53814486	.	C	T	.	.	MAF_USDA=11.905
NC_035083.1	53814496	.	A	G	.	.	MAF_INRAE=13.924;MAF_USDA=2.174
NC_035083.1	53814558	.	G	A	.	.	MAF_INRAE=13.924;MAF_USDA=2.174
NC_035083.1	53814647	.	G	A	.	.	MAF_USDA=9.016
NC_035083.1	53814663	.	G	C	.	.	MAF_INRAE=26.582;MAF_USDA=33.929
NC_035083.1	53814794	.	G	A	.	.	MAF_INRAE=25.316;MAF_USDA=35.714
NC_035083.1	53814814	.	C	T	.	.	MAF_INRAE=13.291;MAF_USDA=2.174
NC_035083.1	53814824	.	G	T	.	.	MAF_USDA=13.095
NC_035083.1	53815111	.	T	C	.	.	MAF_INRAE=48.734;MAF_USDA=25.595
NC_035083.1	53815183	.	C	T	.	.	MAF_INRAE=13.924;MAF_USDA=2.174
NC_035083.1	53815194	.	G	T	.	.	MAF_USDA=19.565
NC_035083.1	53815218	.	C	A	.	.	MAF_USDA=1.639
NC_035083.1	53815259	.	T	A	.	.	MAF_INRAE=48.734;MAF_USDA=22.619
NC_035083.1	53815287	.	A	T	.	.	MAF_INRAE=19.62;MAF_USDA=35.119
NC_035083.1	53815434	.	G	C	.	.	MAF_INRAE=49.367;MAF_USDA=31.148
NC_035083.1	53815469	.	G	A	.	.	MAF_INRAE=3.333;MAF_USDA=2.586
NC_035083.1	53815475	.	C	T	.	.	MAF_INRAE=47.468
NC_035083.1	53815529	.	C	A	.	.	MAF_USDA=2.586
NC_035083.1	53815558	.	G	A	.	.	MAF_USDA=1.724
NC_035083.1	53815560	.	A	G	.	.	MAF_INRAE=15.789;MAF_USDA=12.069
NC_035083.1	53815574	.	G	A	.	.	MAF_INRAE=49.367;MAF_USDA=25.926
NC_035083.1	53815640	.	C	T	.	.	MAF_USDA=7.059
NC_035083.1	53815672	.	T	G	.	.	MAF_INRAE=47.468;MAF_USDA=23.529
NC_035083.1	53815756	.	A	T	.	.	MAF_INRAE=2.5
NC_035083.1	53815760	.	A	C	.	.	MAF_INRAE=49.367;MAF_USDA=22.941
NC_035083.1	53815797	.	G	T	.	.	MAF_USDA=12.5
NC_035083.1	53815939	.	G	C	.	.	MAF_USDA=5.294
NC_035083.1	53816059	.	T	G	.	.	MAF_INRAE=20.253;MAF_USDA=29.412
NC_035083.1	53816296	.	T	G	.	.	MAF_INRAE=26.582;MAF_USDA=48.824
NC_035083.1	53816319	.	C	T	.	.	MAF_INRAE=4.167;MAF_USDA=18.235
NC_035083.1	53816328	.	G	A	.	.	MAF_USDA=10.0
NC_035083.1	53816348	.	C	A	.	.	MAF_USDA=7.059
NC_035083.1	53816397	.	G	T	.	.	MAF_INRAE=7.5
NC_035083.1	53816398	.	A	T	.	.	MAF_INRAE=5.263;MAF_USDA=1.667
NC_035083.1	53816407	.	T	A	.	.	MAF_USDA=2.5
NC_035083.1	53816585	.	A	G	.	.	MAF_INRAE=49.367;MAF_USDA=23.529
NC_035083.1	53816597	.	C	T	.	.	MAF_INRAE=22.785;MAF_USDA=22.941
NC_035083.1	53816682	.	G	A	.	.	MAF_USDA=4.167
NC_035083.1	53816687	.	C	A	.	.	MAF_USDA=1.639
NC_035083.1	53816707	.	A	C	.	.	MAF_USDA=2.459
NC_035083.1	53816743	.	A	G	.	.	MAF_INRAE=7.5;MAF_USDA=1.639
NC_035083.1	53816810	.	A	T	.	.	MAF_USDA=11.176
NC_035083.1	53816936	.	C	A	.	.	MAF_USDA=2.459
NC_035083.1	53816994	.	C	A	.	.	MAF_USDA=15.294
NC_035083.1	53816997	.	G	A	.	.	MAF_USDA=2.459
NC_035083.1	53817025	.	G	T	.	.	MAF_USDA=3.279
NC_035083.1	53817091	.	C	G	.	.	MAF_INRAE=2.5;MAF_USDA=3.279
NC_035083.1	53817125	.	C	T	.	.	MAF_USDA=2.459
NC_035083.1	53817137	.	G	A	.	.	MAF_USDA=7.059
NC_035083.1	53817282	.	C	A	.	.	MAF_INRAE=48.101;MAF_USDA=21.765
NC_035083.1	53817290	.	A	T	.	.	MAF_USDA=6.471
NC_035083.1	53817291	.	T	G	.	.	MAF_USDA=1.639
NC_035083.1	53817354	.	T	A	.	.	MAF_USDA=2.459
NC_035083.1	53817368	.	G	A	.	.	MAF_USDA=12.5
NC_035083.1	53817526	.	T	C	.	.	MAF_USDA=14.118
NC_035083.1	53817638	.	T	C	.	.	MAF_USDA=2.459
NC_035083.1	53817663	.	A	T	.	.	MAF_USDA=5.882
NC_035083.1	53817773	.	G	A	.	.	MAF_INRAE=13.924;MAF_USDA=2.083
NC_035083.1	53817791	.	G	T	.	.	MAF_USDA=18.75
NC_035083.1	53817793	.	C	T	.	.	MAF_USDA=18.75
NC_035083.1	53817827	.	T	C	.	.	MAF_INRAE=26.582;MAF_USDA=48.824
NC_035083.1	53817852	.	C	G	.	.	MAF_INRAE=6.329;MAF_USDA=30.0
NC_035083.1	53817924	.	G	C	.	.	MAF_INRAE=19.62;MAF_USDA=15.882
NC_035083.1	53817957	.	C	A	.	.	MAF_USDA=1.639
NC_035083.1	53817985	.	C	T	.	.	MAF_USDA=2.459
NC_035083.1	53818024	.	A	G	.	.	MAF_USDA=2.459
NC_035083.1	53818035	.	G	A	.	.	MAF_USDA=7.377
NC_035083.1	53818089	.	C	A	.	.	MAF_INRAE=7.5;MAF_USDA=1.639
NC_035083.1	53818349	.	G	T	.	.	MAF_USDA=10.0
NC_035083.1	53818350	.	C	T	.	.	MAF_USDA=10.0
NC_035083.1	53818382	.	G	T	.	.	MAF_INRAE=43.038;MAF_USDA=22.941
NC_035083.1	53818400	.	C	T	.	.	MAF_USDA=12.353
NC_035083.1	53818424	.	G	T	.	.	MAF_INRAE=49.367;MAF_USDA=22.941
NC_035083.1	53818431	.	G	C	.	.	MAF_INRAE=22.785;MAF_USDA=22.353
NC_035083.1	53818595	.	T	A	.	.	MAF_USDA=14.583
NC_035083.1	53818622	.	A	G	.	.	MAF_INRAE=13.924;MAF_USDA=2.083
NC_035083.1	53818685	.	T	A	.	.	MAF_USDA=12.353
NC_035083.1	53818818	.	G	A	.	.	MAF_INRAE=7.5;MAF_USDA=1.639
NC_035083.1	53818851	.	G	A	.	.	MAF_USDA=9.412
NC_035083.1	53818905	.	G	A	.	.	MAF_INRAE=3.333;MAF_USDA=4.118
NC_035083.1	53818951	.	C	T	.	.	MAF_USDA=5.882
NC_035083.1	53819059	.	C	T	.	.	MAF_INRAE=22.785;MAF_USDA=20.0
NC_035083.1	53819068	.	C	T	.	.	MAF_USDA=12.941
NC_035083.1	53819279	.	T	C	.	.	MAF_INRAE=22.152;MAF_USDA=27.647
NC_035083.1	53819287	.	C	A	.	.	MAF_USDA=3.279
NC_035083.1	53819343	.	G	T	.	.	MAF_INRAE=7.5
NC_035083.1	53819345	.	G	T	.	.	MAF_INRAE=22.785;MAF_USDA=27.647
NC_035083.1	53819351	.	G	A	.	.	MAF_USDA=2.459
NC_035083.1	53819399	.	A	G	.	.	MAF_INRAE=43.671;MAF_USDA=23.529
NC_035083.1	53819486	.	G	A	.	.	MAF_USDA=18.75
NC_035083.1	53819517	.	T	C	.	.	MAF_USDA=12.5
NC_035083.1	53819575	.	C	T	.	.	MAF_INRAE=6.962;MAF_USDA=4.918
NC_035083.1	53819594	.	C	T	.	.	MAF_USDA=13.529
NC_035083.1	53819615	.	G	T	.	.	MAF_INRAE=4.167;MAF_USDA=23.529
NC_035083.1	53819625	.	C	A	.	.	MAF_USDA=1.639
NC_035083.1	53819638	.	C	A	.	.	MAF_INRAE=3.333
NC_035083.1	53819643	.	C	T	.	.	MAF_USDA=3.529
NC_035083.1	53819746	.	C	T	.	.	MAF_USDA=9.016
NC_035083.1	53819779	.	G	A	.	.	MAF_USDA=3.279
NC_035083.1	53819797	.	T	C	.	.	MAF_INRAE=5.696;MAF_USDA=8.824
NC_035083.1	53819798	.	T	A	.	.	MAF_INRAE=5.263;MAF_USDA=2.459
NC_035083.1	53819877	.	C	T	.	.	MAF_INRAE=18.333;MAF_USDA=23.77
NC_035083.1	53819985	.	T	G	.	.	MAF_INRAE=4.167;MAF_USDA=4.098
NC_035083.1	53820053	.	A	G	.	.	MAF_INRAE=35.833;MAF_USDA=33.333
NC_035083.1	53820097	.	A	G	.	.	MAF_INRAE=3.333
NC_035083.1	53820149	.	A	G	.	.	MAF_INRAE=49.367;MAF_USDA=21.765
NC_035083.1	53820173	.	G	A	.	.	MAF_INRAE=46.835;MAF_USDA=9.412
NC_035083.1	53820211	.	T	C	.	.	MAF_INRAE=7.5;MAF_USDA=1.639
NC_035083.1	53820223	.	G	A	.	.	MAF_USDA=11.765
NC_035083.1	53820317	.	C	A	.	.	MAF_INRAE=22.152;MAF_USDA=26.471
NC_035083.1	53820354	.	G	A	.	.	MAF_USDA=1.639
NC_035083.1	53820394	.	T	C	.	.	MAF_INRAE=42.405;MAF_USDA=28.235
NC_035083.1	53820408	.	G	A	.	.	MAF_INRAE=20.253;MAF_USDA=35.294
NC_035083.1	53820437	.	C	T	.	.	MAF_INRAE=7.5
NC_035083.1	53820454	.	G	A	.	.	MAF_USDA=8.197
NC_035083.1	53820459	.	G	A	.	.	MAF_INRAE=42.405;MAF_USDA=39.583
NC_035083.1	53820473	.	G	T	.	.	MAF_INRAE=5.063;MAF_USDA=2.941
NC_035083.1	53820491	.	T	A	.	.	MAF_INRAE=5.263;MAF_USDA=1.639
NC_035083.1	53820547	.	T	C	.	.	MAF_INRAE=13.924;MAF_USDA=2.083
NC_035083.1	53820588	.	C	T	.	.	MAF_INRAE=6.329;MAF_USDA=30.588
NC_035083.1	53820627	.	G	A	.	.	MAF_INRAE=18.354;MAF_USDA=36.471
NC_035083.1	53820636	.	C	A	.	.	MAF_INRAE=19.62;MAF_USDA=14.706
NC_035083.1	53820638	.	T	C	.	.	MAF_INRAE=15.833;MAF_USDA=14.118
NC_035083.1	53820670	.	A	T	.	.	MAF_USDA=9.412
NC_035083.1	53820827	.	G	A	.	.	MAF_INRAE=13.924;MAF_USDA=2.083
NC_035083.1	53820856	.	C	A	.	.	MAF_USDA=18.75
NC_035083.1	53820877	.	C	T	.	.	MAF_USDA=1.639
NC_035083.1	53820895	.	G	A	.	.	MAF_INRAE=15.789;MAF_USDA=1.639
NC_035083.1	53820950	.	G	A	.	.	MAF_USDA=2.459
NC_035083.1	53821022	.	A	T	.	.	MAF_USDA=18.75
NC_035083.1	53821122	.	T	C	.	.	MAF_USDA=21.765
NC_035083.1	53821154	.	A	G	.	.	MAF_INRAE=15.789;MAF_USDA=8.197
NC_035083.1	53821184	.	G	T	.	.	MAF_INRAE=28.481;MAF_USDA=31.765
NC_035083.1	53821335	.	G	A	.	.	MAF_INRAE=22.785;MAF_USDA=22.353
NC_035083.1	53821458	.	C	A	.	.	MAF_USDA=18.75
NC_035083.1	53821462	.	C	T	.	.	MAF_USDA=5.882
NC_035083.1	53821520	.	G	C	.	.	MAF_INRAE=24.167;MAF_USDA=37.647
NC_035083.1	53821538	.	A	C	.	.	MAF_INRAE=10.833;MAF_USDA=2.083
NC_035083.1	53821541	.	G	T	.	.	MAF_USDA=10.0
NC_035083.1	53821565	.	A	G	.	.	MAF_USDA=4.098
NC_035083.1	53822606	.	C	G	.	.	MAF_USDA=47.917
NC_035083.1	53822693	.	G	A	.	.	MAF_INRAE=3.333;MAF_USDA=4.706
NC_035083.1	53822736	.	G	A	.	.	MAF_USDA=6.471
NC_035083.1	53822750	.	T	G	.	.	MAF_INRAE=8.333;MAF_USDA=14.118
NC_035083.1	53822819	.	T	C	.	.	MAF_USDA=1.639
NC_035083.1	53822941	.	C	A	.	.	MAF_INRAE=7.5;MAF_USDA=1.639
NC_035083.1	53822986	.	A	T	.	.	MAF_USDA=3.279
NC_035083.1	53823045	.	G	A	.	.	MAF_INRAE=13.924;MAF_USDA=2.083
NC_035083.1	53823046	.	T	C	.	.	MAF_INRAE=7.5;MAF_USDA=3.279
NC_035083.1	53823191	.	A	G	.	.	MAF_INRAE=7.5;MAF_USDA=2.459
NC_035083.1	53823226	.	C	T	.	.	MAF_INRAE=7.5;MAF_USDA=1.639
NC_035083.1	53823427	.	G	T	.	.	MAF_INRAE=22.785;MAF_USDA=24.706
NC_035083.1	53823482	.	C	G	.	.	MAF_INRAE=7.5;MAF_USDA=1.639
NC_035083.1	53823490	.	A	G	.	.	MAF_INRAE=7.5;MAF_USDA=1.639
NC_035083.1	53823524	.	T	C	.	.	MAF_USDA=4.167
NC_035083.1	53823549	.	A	G	.	.	MAF_INRAE=19.62;MAF_USDA=16.471
NC_035083.1	53823618	.	G	T	.	.	MAF_USDA=1.639
NC_035083.1	53823667	.	C	T	.	.	MAF_USDA=2.459
NC_035083.1	53823688	.	T	C	.	.	MAF_INRAE=7.5
NC_035083.1	53823689	.	G	A	.	.	MAF_USDA=8.197
NC_035083.1	53823714	.	G	A	.	.	MAF_USDA=12.5
NC_035083.1	53823920	.	A	C	.	.	MAF_INRAE=29.114;MAF_USDA=45.833
NC_035083.1	53823988	.	T	C	.	.	MAF_USDA=20.492
NC_035083.1	53824008	.	C	T	.	.	MAF_USDA=2.459
NC_035083.1	53824024	.	C	G	.	.	MAF_USDA=29.167
NC_035083.1	53824773	.	C	T	.	.	MAF_USDA=20.588
NC_035083.1	53824838	.	T	G	.	.	MAF_INRAE=34.81;MAF_USDA=34.706
NC_035083.1	53824868	.	G	A	.	.	MAF_INRAE=3.333
NC_035083.1	53824942	.	T	C	.	.	MAF_INRAE=49.367;MAF_USDA=24.706
NC_035083.1	53824986	.	G	A	.	.	MAF_INRAE=22.785;MAF_USDA=21.765
NC_035083.1	53824988	.	T	G	.	.	MAF_USDA=7.377
NC_035083.1	53825001	.	T	G	.	.	MAF_USDA=13.529
NC_035083.1	53825060	.	C	T	.	.	MAF_INRAE=3.333;MAF_USDA=4.118
NC_035083.1	53825135	.	C	A	.	.	MAF_INRAE=7.5;MAF_USDA=1.765
NC_035083.1	53825182	.	T	G	.	.	MAF_USDA=18.75
NC_035083.1	53825297	.	G	T	.	.	MAF_INRAE=22.785;MAF_USDA=22.941
NC_035083.1	53825431	.	A	G	.	.	MAF_USDA=2.459
NC_035083.1	53825487	.	G	A	.	.	MAF_INRAE=34.81;MAF_USDA=38.235
NC_035083.1	53825548	.	A	G	.	.	MAF_USDA=2.083
NC_035083.1	53825597	.	T	C	.	.	MAF_INRAE=38.333
NC_035083.1	53825598	.	C	T	.	.	MAF_USDA=3.279
NC_035083.1	53825618	.	C	T	.	.	MAF_INRAE=50.0;MAF_USDA=22.941
NC_035083.1	53825638	.	G	T	.	.	MAF_INRAE=29.114;MAF_USDA=38.235
NC_035083.1	53825783	.	T	G	.	.	MAF_INRAE=13.924;MAF_USDA=2.083
NC_035083.1	53825785	.	C	T	.	.	MAF_INRAE=7.5;MAF_USDA=3.279
NC_035083.1	53825846	.	T	A	.	.	MAF_INRAE=13.291;MAF_USDA=4.706
NC_035083.1	53825881	.	C	A	.	.	MAF_USDA=4.098
NC_035083.1	53825883	.	C	T	.	.	MAF_USDA=2.459
NC_035083.1	53825950	.	G	A	.	.	MAF_INRAE=9.494;MAF_USDA=18.824
NC_035083.1	53826019	.	A	G	.	.	MAF_INRAE=7.5;MAF_USDA=1.639
NC_035083.1	53826025	.	C	T	.	.	MAF_INRAE=7.5;MAF_USDA=1.639
NC_035083.1	53826044	.	G	A	.	.	MAF_USDA=5.882
NC_035083.1	53826055	.	C	A	.	.	MAF_USDA=3.333
NC_035083.1	53826130	.	C	T	.	.	MAF_USDA=1.639
NC_035083.1	53826140	.	C	T	.	.	MAF_USDA=1.639
NC_035083.1	53826153	.	C	T	.	.	MAF_USDA=3.279
NC_035083.1	53826335	.	T	A	.	.	MAF_USDA=1.639
NC_035083.1	53826349	.	A	C	.	.	MAF_USDA=5.294
NC_035083.1	53826359	.	G	A	.	.	MAF_INRAE=7.5;MAF_USDA=1.639
NC_035083.1	53826399	.	A	G	.	.	MAF_INRAE=7.5;MAF_USDA=2.459
NC_035083.1	53826423	.	G	A	.	.	MAF_INRAE=13.924;MAF_USDA=4.706
NC_035083.1	53826539	.	T	C	.	.	MAF_USDA=5.294
NC_035083.1	53826541	.	A	T	.	.	MAF_USDA=5.294
NC_035083.1	53826542	.	G	A	.	.	MAF_USDA=2.459
NC_035083.1	53826543	.	G	C	.	.	MAF_INRAE=49.367;MAF_USDA=27.647
NC_035083.1	53826545	.	G	A	.	.	MAF_INRAE=7.5;MAF_USDA=1.639
NC_035083.1	53826737	.	T	A	.	.	MAF_INRAE=7.5;MAF_USDA=1.639
NC_035083.1	53826857	.	G	C	.	.	MAF_INRAE=3.333;MAF_USDA=4.118
NC_035083.1	53826955	.	G	A	.	.	MAF_INRAE=7.5;MAF_USDA=1.639
NC_035083.1	53826992	.	C	A	.	.	MAF_USDA=2.459
NC_035083.1	53827002	.	G	A	.	.	MAF_INRAE=39.873;MAF_USDA=5.294
NC_035083.1	53827072	.	A	G	.	.	MAF_INRAE=34.177;MAF_USDA=39.412
NC_035083.1	53827076	.	C	T	.	.	MAF_INRAE=39.873;MAF_USDA=5.294
NC_035083.1	53827110	.	T	G	.	.	MAF_USDA=2.459
NC_035083.1	53827135	.	A	C	.	.	MAF_USDA=12.295
NC_035083.1	53827175	.	T	C	.	.	MAF_USDA=1.639
NC_035083.1	53827183	.	T	C	.	.	MAF_USDA=7.377
NC_035083.1	53827191	.	G	C	.	.	MAF_INRAE=28.481;MAF_USDA=40.0
NC_035083.1	53827195	.	G	A	.	.	MAF_INRAE=2.5;MAF_USDA=9.412
NC_035083.1	53827291	.	G	T	.	.	MAF_INRAE=7.5;MAF_USDA=1.639
NC_035083.1	53827477	.	G	A	.	.	MAF_INRAE=7.5;MAF_USDA=7.377
NC_035083.1	53827478	.	G	A	.	.	MAF_USDA=1.639
NC_035083.1	53827482	.	T	A	.	.	MAF_INRAE=7.5;MAF_USDA=1.639
NC_035083.1	53827483	.	G	T	.	.	MAF_INRAE=7.5;MAF_USDA=9.016
NC_035083.1	53827504	.	C	G	.	.	MAF_INRAE=7.5;MAF_USDA=1.639
NC_035083.1	53827623	.	C	G	.	.	MAF_INRAE=7.5;MAF_USDA=1.639
NC_035083.1	53827723	.	G	A	.	.	MAF_USDA=2.459
NC_035083.1	53827773	.	A	C	.	.	MAF_INRAE=6.329;MAF_USDA=35.882
NC_035083.1	53827786	.	G	T	.	.	MAF_INRAE=7.5;MAF_USDA=1.639
NC_035083.1	53827815	.	C	T	.	.	MAF_INRAE=3.165;MAF_USDA=14.754
NC_035083.1	53827816	.	G	A	.	.	MAF_INRAE=34.177;MAF_USDA=32.353
NC_035083.1	53827870	.	G	A	.	.	MAF_INRAE=4.43;MAF_USDA=7.647
NC_035083.1	53827953	.	G	A	.	.	MAF_INRAE=15.19;MAF_USDA=7.647
NC_035083.1	53827967	.	G	A	.	.	MAF_USDA=6.557
NC_035083.1	53828040	.	G	A	.	.	MAF_USDA=4.918
NC_035083.1	53828120	.	T	C	.	.	MAF_USDA=2.459
NC_035083.1	53828138	.	G	T	.	.	MAF_INRAE=7.5;MAF_USDA=1.639
NC_035083.1	53828236	.	A	C	.	.	MAF_INRAE=7.5;MAF_USDA=1.639
NC_035083.1	53828247	.	T	C	.	.	MAF_INRAE=22.152;MAF_USDA=22.941
NC_035083.1	53828261	.	T	G	.	.	MAF_INRAE=7.5;MAF_USDA=1.639
NC_035083.1	53828264	.	T	C	.	.	MAF_INRAE=7.5;MAF_USDA=1.639
NC_035083.1	53828282	.	A	C	.	.	MAF_INRAE=4.43
NC_035083.1	53828284	.	G	A	.	.	MAF_INRAE=7.5;MAF_USDA=2.941
NC_035083.1	53828301	.	T	C	.	.	MAF_INRAE=7.5;MAF_USDA=1.639
NC_035083.1	53828389	.	A	G	.	.	MAF_INRAE=46.667;MAF_USDA=22.941
NC_035083.1	53828397	.	G	A	.	.	MAF_INRAE=46.667;MAF_USDA=22.353
NC_035083.1	53828400	.	A	G	.	.	MAF_INRAE=46.667;MAF_USDA=23.529
NC_035083.1	53828401	.	G	A	.	.	MAF_INRAE=46.667;MAF_USDA=22.353
NC_035083.1	53828410	.	T	C	.	.	MAF_INRAE=46.667;MAF_USDA=23.529
NC_035083.1	53828516	.	C	A	.	.	MAF_INRAE=31.579
NC_035083.1	53828544	.	A	C	.	.	MAF_INRAE=7.5;MAF_USDA=1.667
NC_035083.1	53828586	.	T	C	.	.	MAF_INRAE=6.667;MAF_USDA=1.667
NC_035083.1	53828623	.	G	T	.	.	MAF_USDA=2.5
NC_035083.1	53828788	.	T	G	.	.	MAF_INRAE=32.911;MAF_USDA=36.31
NC_035083.1	53828920	.	T	A	.	.	MAF_INRAE=32.911;MAF_USDA=30.0
NC_035083.1	53828966	.	G	A	.	.	MAF_INRAE=8.333;MAF_USDA=5.833
NC_035083.1	53828988	.	C	T	.	.	MAF_INRAE=7.5
NC_035083.1	53829007	.	A	G	.	.	MAF_INRAE=7.5
NC_035083.1	53829050	.	A	T	.	.	MAF_USDA=3.279
NC_035083.1	53829198	.	A	G	.	.	MAF_INRAE=7.5;MAF_USDA=1.639
NC_035083.1	53829218	.	A	C	.	.	MAF_INRAE=27.215;MAF_USDA=34.118
NC_035083.1	53829244	.	T	A	.	.	MAF_INRAE=7.5;MAF_USDA=7.647
NC_035083.1	53829251	.	G	T	.	.	MAF_INRAE=7.5;MAF_USDA=1.639
NC_035083.1	53829287	.	G	C	.	.	MAF_USDA=2.459
NC_035083.1	53829353	.	A	G	.	.	MAF_INRAE=7.5;MAF_USDA=1.667
NC_035083.1	53829479	.	T	C	.	.	MAF_INRAE=7.5;MAF_USDA=1.639
NC_035083.1	53829569	.	A	T	.	.	MAF_INRAE=2.5;MAF_USDA=4.167
NC_035083.1	53829571	.	G	T	.	.	MAF_INRAE=7.595;MAF_USDA=11.765
NC_035083.1	53829626	.	C	T	.	.	MAF_USDA=1.639
NC_035083.1	53829890	.	T	G	.	.	MAF_INRAE=7.5;MAF_USDA=2.459
NC_035083.1	53829895	.	T	G	.	.	MAF_INRAE=12.025;MAF_USDA=11.176
NC_035083.1	53829929	.	G	T	.	.	MAF_INRAE=7.595;MAF_USDA=11.765
NC_035083.1	53829943	.	T	A	.	.	MAF_USDA=2.083
NC_035083.1	53829977	.	A	T	.	.	MAF_USDA=8.197
NC_035083.1	53830324	.	G	A	.	.	MAF_USDA=1.639
NC_035083.1	53830360	.	C	T	.	.	MAF_USDA=4.098
NC_035083.1	53830456	.	T	G	.	.	MAF_INRAE=7.595;MAF_USDA=12.941
NC_035083.1	53830474	.	A	G	.	.	MAF_INRAE=7.5;MAF_USDA=1.639
NC_035083.1	53830704	.	C	T	.	.	MAF_USDA=1.639
NC_035083.1	53830821	.	A	G	.	.	MAF_USDA=15.294
NC_035083.1	53830864	.	C	T	.	.	MAF_USDA=2.459
NC_035083.1	53830949	.	G	A	.	.	MAF_INRAE=2.5
NC_035083.1	53830953	.	C	T	.	.	MAF_USDA=1.639
NC_035083.1	53831181	.	A	T	.	.	MAF_USDA=17.059
NC_035083.1	53831190	.	C	G	.	.	MAF_INRAE=5.263;MAF_USDA=4.918
NC_035083.1	53831240	.	C	G	.	.	MAF_INRAE=37.5
NC_035083.1	53831583	.	A	T	.	.	MAF_INRAE=3.333;MAF_USDA=3.529
NC_035083.1	53831731	.	T	A	.	.	MAF_USDA=4.706
NC_035083.1	53831785	.	C	T	.	.	MAF_INRAE=31.013;MAF_USDA=28.824
NC_035083.1	53831909	.	G	A	.	.	MAF_INRAE=3.333;MAF_USDA=7.647
NC_035083.1	53832015	.	G	A	.	.	MAF_INRAE=3.333;MAF_USDA=2.353
NC_035083.1	53832155	.	T	C	.	.	MAF_USDA=15.882
NC_035083.1	53832276	.	C	T	.	.	MAF_INRAE=31.013;MAF_USDA=30.0
NC_035083.1	53832280	.	T	C	.	.	MAF_INRAE=12.5;MAF_USDA=4.918
NC_035083.1	53832403	.	C	T	.	.	MAF_INRAE=29.747;MAF_USDA=46.471
NC_035083.1	53832424	.	C	A	.	.	MAF_INRAE=13.924;MAF_USDA=4.118
NC_035083.1	53832455	.	T	G	.	.	MAF_INRAE=29.747;MAF_USDA=45.294
NC_035083.1	53832485	.	A	C	.	.	MAF_USDA=4.118
NC_035083.1	53832545	.	A	T	.	.	MAF_USDA=5.882
NC_035083.1	53832685	.	C	T	.	.	MAF_INRAE=31.646;MAF_USDA=31.176
NC_035083.1	53832754	.	T	A	.	.	MAF_USDA=9.016
NC_035083.1	53832882	.	G	C	.	.	MAF_USDA=5.882
NC_035083.1	53832991	.	C	T	.	.	MAF_INRAE=31.013;MAF_USDA=32.941
NC_035083.1	53833109	.	G	A	.	.	MAF_USDA=1.639
NC_035083.1	53833133	.	G	T	.	.	MAF_INRAE=9.494;MAF_USDA=17.059
NC_035083.1	53833156	.	G	A	.	.	MAF_USDA=1.639
NC_035083.1	53833224	.	T	C	.	.	MAF_USDA=1.639
NC_035083.1	53833236	.	C	T	.	.	MAF_USDA=12.353
NC_035083.1	53833261	.	G	A	.	.	MAF_INRAE=8.333;MAF_USDA=7.647
NC_035083.1	53833348	.	G	C	.	.	MAF_USDA=5.882
NC_035083.1	53833510	.	T	C	.	.	MAF_USDA=1.765
NC_035083.1	53833602	.	C	T	.	.	MAF_USDA=1.639
NC_035083.1	53833625	.	T	C	.	.	MAF_INRAE=38.333
NC_035083.1	53833628	.	T	A	.	.	MAF_USDA=1.639
NC_035083.1	53833629	.	T	G	.	.	MAF_USDA=5.738
NC_035083.1	53833641	.	T	A,G	.	.	MAF_INRAE=38.333;MAF_USDA=4.098
NC_035083.1	53833669	.	A	C	.	.	MAF_USDA=2.353
NC_035083.1	53833682	.	T	A	.	.	MAF_INRAE=6.667;MAF_USDA=8.824
NC_035083.1	53833686	.	C	T	.	.	MAF_INRAE=38.333
NC_035083.1	53833755	.	G	T	.	.	MAF_USDA=2.459
NC_035083.1	53833763	.	A	T	.	.	MAF_INRAE=3.333;MAF_USDA=12.5
NC_035083.1	53833797	.	A	C	.	.	MAF_INRAE=32.911
NC_035083.1	53833800	.	A	G	.	.	MAF_INRAE=3.333;MAF_USDA=5.294
NC_035083.1	53833830	.	A	T	.	.	MAF_USDA=1.639
NC_035083.1	53833831	.	A	T	.	.	MAF_USDA=1.639
NC_035083.1	53833835	.	C	A	.	.	MAF_INRAE=29.747;MAF_USDA=34.706
NC_035083.1	53833886	.	T	G	.	.	MAF_INRAE=10.127;MAF_USDA=3.279
NC_035083.1	53833974	.	G	T	.	.	MAF_INRAE=13.291;MAF_USDA=13.529
NC_035083.1	53833988	.	A	G	.	.	MAF_USDA=2.941
NC_035083.1	53833997	.	C	T	.	.	MAF_USDA=6.471
NC_035083.1	53833998	.	T	G	.	.	MAF_USDA=9.412
NC_035083.1	53834029	.	T	C	.	.	MAF_INRAE=13.291;MAF_USDA=4.918
NC_035083.1	53834033	.	G	T	.	.	MAF_INRAE=7.5;MAF_USDA=16.471
NC_035083.1	53834034	.	T	G	.	.	MAF_USDA=1.639
NC_035083.1	53834041	.	T	A	.	.	MAF_INRAE=37.5;MAF_USDA=2.459
NC_035083.1	53834044	.	T	A	.	.	MAF_USDA=2.459
NC_035083.1	53834045	.	T	A	.	.	MAF_USDA=2.459
NC_035083.1	53834046	.	T	A	.	.	MAF_USDA=2.459
NC_035083.1	53834047	.	T	A	.	.	MAF_USDA=10.0
NC_035083.1	53834154	.	C	T	.	.	MAF_USDA=1.639
NC_035083.1	53834180	.	A	C	.	.	MAF_INRAE=30.38;MAF_USDA=38.824
NC_035083.1	53834229	.	T	C	.	.	MAF_USDA=7.377
NC_035083.1	53834231	.	G	T	.	.	MAF_USDA=8.333
NC_035083.1	53834232	.	A	T,G	.	.	MAF_INRAE=3.333;MAF_USDA=8.333
NC_035083.1	53834233	.	C	T	.	.	MAF_USDA=8.333
NC_035083.1	53834234	.	A	C	.	.	MAF_USDA=8.333
NC_035083.1	53834252	.	T	A	.	.	MAF_USDA=1.639
NC_035083.1	53834297	.	A	G	.	.	MAF_USDA=7.831
NC_035083.1	53834300	.	T	C	.	.	MAF_USDA=2.976
NC_035083.1	53834309	.	C	T	.	.	MAF_USDA=3.012
NC_035083.1	53834346	.	C	A	.	.	MAF_USDA=2.459
NC_035083.1	53834473	.	A	T	.	.	MAF_USDA=5.882
NC_035083.1	53834499	.	G	T	.	.	MAF_INRAE=17.089;MAF_USDA=38.235
NC_035083.1	53834530	.	C	T	.	.	MAF_USDA=3.279
NC_035083.1	53834538	.	C	A	.	.	MAF_USDA=4.118
NC_035083.1	53834660	.	C	T	.	.	MAF_INRAE=7.5
NC_035083.1	53834670	.	G	T	.	.	MAF_USDA=5.882
NC_035083.1	53834677	.	T	C	.	.	MAF_INRAE=17.089;MAF_USDA=39.412
NC_035083.1	53834958	.	T	G	.	.	MAF_INRAE=2.5
NC_035083.1	53834969	.	T	C	.	.	MAF_USDA=9.412
NC_035083.1	53835009	.	C	G	.	.	MAF_INRAE=16.456;MAF_USDA=20.833
NC_035083.1	53835012	.	A	G	.	.	MAF_INRAE=11.667;MAF_USDA=22.917
NC_035083.1	53835146	.	C	T	.	.	MAF_USDA=10.0
NC_035083.1	53835417	.	C	T	.	.	MAF_USDA=10.588
NC_035083.1	53835449	.	A	C	.	.	MAF_USDA=4.706
NC_035083.1	53835477	.	G	T	.	.	MAF_USDA=4.167
NC_035083.1	53835496	.	A	T	.	.	MAF_USDA=4.167
NC_035083.1	53835509	.	C	T	.	.	MAF_USDA=4.167
NC_035083.1	53835562	.	T	C	.	.	MAF_USDA=1.639
NC_035083.1	53835563	.	A	C	.	.	MAF_USDA=10.588
NC_035083.1	53835582	.	A	G	.	.	MAF_USDA=5.294
NC_035083.1	53835664	.	T	G	.	.	MAF_INRAE=8.333;MAF_USDA=21.084
NC_035083.1	53835724	.	A	T	.	.	MAF_INRAE=7.5;MAF_USDA=1.695
NC_035083.1	53835725	.	G	T	.	.	MAF_INRAE=7.5;MAF_USDA=2.542
NC_035083.1	53835731	.	C	T	.	.	MAF_INRAE=8.333;MAF_USDA=20.482
NC_035083.1	53835735	.	G	A	.	.	MAF_USDA=5.932
NC_035083.1	53835752	.	C	T	.	.	MAF_INRAE=9.167;MAF_USDA=6.034
NC_035083.1	53835837	.	G	C	.	.	MAF_INRAE=5.263
NC_035083.1	53835869	.	G	A	.	.	MAF_INRAE=8.333;MAF_USDA=20.588
NC_035083.1	53835965	.	T	A	.	.	MAF_INRAE=26.316;MAF_USDA=10.588
NC_035083.1	53835973	.	A	G	.	.	MAF_USDA=2.083
NC_035083.1	53835990	.	A	C	.	.	MAF_USDA=7.377
NC_035083.1	53836034	.	C	A	.	.	MAF_USDA=20.833
NC_035083.1	53836079	.	C	A	.	.	MAF_INRAE=1.667
NC_035083.1	53836196	.	T	A	.	.	MAF_USDA=1.639
NC_035083.1	53836205	.	A	T	.	.	MAF_USDA=20.833
NC_035083.1	53836294	.	G	A	.	.	MAF_USDA=3.279
NC_035083.1	53836303	.	C	T	.	.	MAF_USDA=1.639
NC_035083.1	53836319	.	A	C	.	.	MAF_INRAE=11.667;MAF_USDA=37.059
NC_035083.1	53836590	.	G	A	.	.	MAF_USDA=26.087
NC_035083.1	53836720	.	A	C	.	.	MAF_USDA=2.273
NC_035083.1	53836738	.	G	T	.	.	MAF_USDA=15.217
NC_035083.1	53836863	.	G	A	.	.	MAF_USDA=11.176
NC_035083.1	53836942	.	A	G	.	.	MAF_INRAE=7.5;MAF_USDA=1.639
NC_035083.1	53837046	.	G	T	.	.	MAF_INRAE=5.263;MAF_USDA=4.098
NC_035083.1	53837082	.	C	T	.	.	MAF_USDA=4.167
NC_035083.1	53837083	.	G	A	.	.	MAF_INRAE=7.5;MAF_USDA=7.647
NC_035083.1	53837122	.	C	T	.	.	MAF_USDA=1.176
NC_035083.1	53837132	.	C	A	.	.	MAF_USDA=5.294
NC_035083.1	53837156	.	A	C	.	.	MAF_INRAE=17.089;MAF_USDA=38.235
NC_035083.1	53837239	.	G	A	.	.	MAF_INRAE=3.333;MAF_USDA=3.529
NC_035083.1	53837263	.	C	T	.	.	MAF_INRAE=2.5
NC_035083.1	53837473	.	T	G	.	.	MAF_INRAE=10.759;MAF_USDA=41.765
NC_035083.1	53837542	.	T	C	.	.	MAF_USDA=1.639
NC_035083.1	53837559	.	A	T	.	.	MAF_INRAE=7.5
NC_035083.1	53837560	.	A	T	.	.	MAF_INRAE=7.5
NC_035083.1	53837641	.	A	C	.	.	MAF_INRAE=10.759;MAF_USDA=41.765
NC_035083.1	53837673	.	G	C	.	.	MAF_INRAE=46.203;MAF_USDA=40.0
NC_035083.1	53837717	.	T	A	.	.	MAF_INRAE=4.43;MAF_USDA=6.471
NC_035083.1	53837723	.	G	A	.	.	MAF_INRAE=4.43;MAF_USDA=6.471
NC_035083.1	53837757	.	C	A	.	.	MAF_USDA=2.459
NC_035083.1	53837763	.	A	T	.	.	MAF_INRAE=10.759;MAF_USDA=42.353
NC_035083.1	53837805	.	A	G	.	.	MAF_USDA=4.098
NC_035083.1	53837819	.	T	A	.	.	MAF_INRAE=5.263;MAF_USDA=24.118
NC_035083.1	53837820	.	C	T	.	.	MAF_USDA=10.588
NC_035083.1	53837985	.	C	T	.	.	MAF_USDA=6.471
NC_035083.1	53837986	.	A	G	.	.	MAF_USDA=6.471
NC_035083.1	53838005	.	C	T	.	.	MAF_INRAE=5.263;MAF_USDA=20.0
NC_035083.1	53838099	.	A	G	.	.	MAF_INRAE=12.025;MAF_USDA=41.176
NC_035083.1	53838217	.	G	A	.	.	MAF_INRAE=4.43;MAF_USDA=15.294
NC_035083.1	53838221	.	T	C	.	.	MAF_INRAE=5.263;MAF_USDA=30.0
NC_035083.1	53838279	.	T	C	.	.	MAF_INRAE=5.263
NC_035083.1	53838303	.	C	A	.	.	MAF_USDA=4.167
NC_035083.1	53838305	.	C	G	.	.	MAF_INRAE=5.063;MAF_USDA=21.176
NC_035083.1	53838343	.	G	A	.	.	MAF_INRAE=7.5;MAF_USDA=1.639
NC_035083.1	53838348	.	G	A	.	.	MAF_INRAE=7.5
NC_035083.1	53838399	.	G	A	.	.	MAF_INRAE=17.089;MAF_USDA=30.0
NC_035083.1	53838402	.	A	G	.	.	MAF_INRAE=7.5
NC_035083.1	53838404	.	C	T	.	.	MAF_INRAE=7.5
NC_035083.1	53838405	.	T	C	.	.	MAF_INRAE=46.835;MAF_USDA=30.0
NC_035083.1	53838430	.	A	C	.	.	MAF_USDA=8.235
NC_035083.1	53838436	.	C	A	.	.	MAF_USDA=3.279
NC_035083.1	53838441	.	T	G	.	.	MAF_USDA=1.639
NC_035083.1	53838453	.	G	A	.	.	MAF_USDA=6.557
NC_035083.1	53838457	.	G	T	.	.	MAF_INRAE=37.5
NC_035083.1	53838461	.	G	C	.	.	MAF_INRAE=5.263;MAF_USDA=4.098
NC_035083.1	53838553	.	T	G	.	.	MAF_INRAE=12.658;MAF_USDA=24.118
NC_035083.1	53840309	.	A	C	.	.	MAF_INRAE=5.263;MAF_USDA=3.279
NC_035083.1	53840310	.	G	A	.	.	MAF_USDA=11.765
NC_035083.1	53840320	.	G	T	.	.	MAF_INRAE=10.833;MAF_USDA=22.131
NC_035083.1	53840445	.	A	G	.	.	MAF_INRAE=13.924;MAF_USDA=32.787
NC_035083.1	53840499	.	A	G	.	.	MAF_USDA=37.5
NC_035083.1	53840525	.	G	A	.	.	MAF_USDA=39.583
NC_035083.1	53840599	.	C	A	.	.	MAF_USDA=1.639
NC_035083.1	53840639	.	G	T	.	.	MAF_USDA=1.639
NC_035083.1	53840640	.	T	A	.	.	MAF_USDA=1.639
NC_035083.1	53840680	.	C	T	.	.	MAF_INRAE=5.263;MAF_USDA=3.279
NC_035083.1	53840701	.	A	G	.	.	MAF_INRAE=12.658;MAF_USDA=12.941
NC_035083.1	53840776	.	T	C	.	.	MAF_INRAE=12.658;MAF_USDA=8.333
NC_035083.1	53840817	.	C	A	.	.	MAF_INRAE=12.658;MAF_USDA=12.941
NC_035083.1	53840850	.	A	C	.	.	MAF_INRAE=5.263;MAF_USDA=3.279
NC_035083.1	53840888	.	G	A	.	.	MAF_INRAE=4.167;MAF_USDA=4.118
NC_035083.1	53840935	.	C	T	.	.	MAF_USDA=1.639
NC_035083.1	53840979	.	A	G	.	.	MAF_USDA=2.459
NC_035083.1	53841105	.	C	T	.	.	MAF_USDA=2.459
NC_035083.1	53841124	.	A	G	.	.	MAF_INRAE=5.263;MAF_USDA=3.279
NC_035083.1	53841193	.	A	T	.	.	MAF_INRAE=5.263;MAF_USDA=3.279
NC_035083.1	53841469	.	G	T	.	.	MAF_USDA=1.639
NC_035083.1	53841495	.	A	G	.	.	MAF_INRAE=10.759;MAF_USDA=24.706
NC_035083.1	53841516	.	C	A	.	.	MAF_INRAE=5.263;MAF_USDA=4.098
NC_035083.1	53841528	.	T	G	.	.	MAF_USDA=12.353
NC_035083.1	53841609	.	A	G	.	.	MAF_INRAE=15.789
NC_035083.1	53841621	.	A	C	.	.	MAF_INRAE=3.797;MAF_USDA=1.176
NC_035083.1	53841631	.	A	G	.	.	MAF_INRAE=10.759;MAF_USDA=13.934
NC_035083.1	53841682	.	A	C	.	.	MAF_USDA=10.0
NC_035083.1	53841684	.	C	T	.	.	MAF_USDA=10.0
NC_035083.1	53841703	.	C	T	.	.	MAF_USDA=10.0
NC_035083.1	53841753	.	G	C	.	.	MAF_INRAE=10.833;MAF_USDA=7.377
NC_035083.1	53841764	.	A	G	.	.	MAF_INRAE=3.333;MAF_USDA=3.529
NC_035083.1	53841828	.	A	G	.	.	MAF_USDA=12.353
NC_035083.1	53841829	.	A	G	.	.	MAF_USDA=12.353
NC_035083.1	53841877	.	C	T	.	.	MAF_INRAE=5.263;MAF_USDA=4.918
NC_035083.1	53841917	.	A	C	.	.	MAF_INRAE=10.759;MAF_USDA=13.934
NC_035083.1	53842028	.	G	T	.	.	MAF_USDA=1.667
NC_035083.1	53842107	.	G	T	.	.	MAF_USDA=4.167
NC_035083.1	53842235	.	G	T	.	.	MAF_USDA=2.542
NC_035083.1	53842249	.	G	A	.	.	MAF_USDA=4.237
NC_035083.1	53842516	.	A	G	.	.	MAF_INRAE=10.127;MAF_USDA=9.836
NC_035083.1	53842724	.	G	A	.	.	MAF_USDA=3.279
NC_035083.1	53842796	.	T	C	.	.	MAF_INRAE=10.833
NC_035083.1	53842821	.	G	C	.	.	MAF_USDA=2.459
NC_035083.1	53842828	.	T	C	.	.	MAF_INRAE=5.263;MAF_USDA=4.098
NC_035083.1	53842955	.	G	A	.	.	MAF_INRAE=10.833;MAF_USDA=6.557
NC_035083.1	53842994	.	T	A	.	.	MAF_USDA=2.459
NC_035083.1	53842996	.	C	T	.	.	MAF_USDA=15.294
NC_035083.1	53843007	.	C	T	.	.	MAF_USDA=2.459
NC_035083.1	53843037	.	A	C	.	.	MAF_INRAE=10.127;MAF_USDA=10.656
NC_035083.1	53843049	.	C	T	.	.	MAF_USDA=1.639
NC_035083.1	53843136	.	T	G	.	.	MAF_INRAE=5.263;MAF_USDA=3.279
NC_035083.1	53843298	.	C	T	.	.	MAF_INRAE=28.481;MAF_USDA=11.765
NC_035083.1	53843379	.	C	T	.	.	MAF_INRAE=5.263;MAF_USDA=3.279
NC_035083.1	53843539	.	G	A	.	.	MAF_USDA=3.279
NC_035083.1	53843629	.	C	G	.	.	MAF_USDA=12.651
NC_035083.1	53843639	.	C	T	.	.	MAF_INRAE=5.833;MAF_USDA=4.217
NC_035083.1	53843678	.	A	C	.	.	MAF_USDA=5.085
NC_035083.1	53843713	.	G	C	.	.	MAF_USDA=4.167
NC_035083.1	53843892	.	C	G	.	.	MAF_USDA=12.048
NC_035083.1	53843942	.	C	T	.	.	MAF_USDA=10.843
NC_035083.1	53843952	.	G	A	.	.	MAF_USDA=1.695
NC_035083.1	53843962	.	A	G	.	.	MAF_USDA=10.241
NC_035083.1	53843974	.	G	A	.	.	MAF_INRAE=1.667;MAF_USDA=2.083
NC_035083.1	53843984	.	C	T	.	.	MAF_USDA=10.119
NC_035083.1	53843995	.	T	G	.	.	MAF_USDA=10.119
NC_035083.1	53844019	.	G	A	.	.	MAF_INRAE=2.5;MAF_USDA=5.357
NC_035083.1	53844026	.	C	T	.	.	MAF_USDA=9.016
NC_035083.1	53844090	.	C	A	.	.	MAF_USDA=10.119
NC_035083.1	53844133	.	C	T	.	.	MAF_USDA=1.667
NC_035083.1	53844146	.	A	T	.	.	MAF_USDA=2.083
NC_035083.1	53844148	.	G	A	.	.	MAF_USDA=5.0
NC_035083.1	53844299	.	T	A	.	.	MAF_INRAE=13.333;MAF_USDA=24.096
NC_035083.1	53844327	.	A	T	.	.	MAF_USDA=4.167
NC_035083.1	53844405	.	C	T	.	.	MAF_USDA=3.333
NC_035083.1	53844406	.	G	A	.	.	MAF_INRAE=14.167;MAF_USDA=17.262
NC_035083.1	53844417	.	T	A	.	.	MAF_USDA=16.867
NC_035083.1	53844418	.	T	A	.	.	MAF_USDA=8.475
NC_035083.1	53844433	.	C	T	.	.	MAF_USDA=4.237
NC_035083.1	53844532	.	T	G	.	.	MAF_USDA=4.098
NC_035083.1	53844555	.	C	G	.	.	MAF_INRAE=8.861;MAF_USDA=9.836
NC_035083.1	53844601	.	C	T	.	.	MAF_USDA=6.471
NC_035083.1	53844616	.	C	A	.	.	MAF_INRAE=5.263;MAF_USDA=4.098
NC_035083.1	53844648	.	G	A	.	.	MAF_INRAE=7.5;MAF_USDA=4.098
NC_035083.1	53844668	.	C	T	.	.	MAF_USDA=2.459
NC_035083.1	53844683	.	T	C	.	.	MAF_USDA=2.459
NC_035083.1	53844764	.	T	C	.	.	MAF_USDA=12.353
NC_035083.1	53844777	.	A	G	.	.	MAF_INRAE=10.759;MAF_USDA=11.475
NC_035083.1	53844781	.	C	T	.	.	MAF_INRAE=3.333;MAF_USDA=6.557
NC_035083.1	53844806	.	T	G	.	.	MAF_INRAE=10.759;MAF_USDA=11.475
NC_035083.1	53844833	.	A	T	.	.	MAF_INRAE=10.759;MAF_USDA=11.475
NC_035083.1	53844840	.	A	T	.	.	MAF_USDA=2.459
NC_035083.1	53844846	.	T	C	.	.	MAF_INRAE=10.759;MAF_USDA=11.475
NC_035083.1	53844847	.	T	A	.	.	MAF_INRAE=10.833;MAF_USDA=13.115
NC_035083.1	53844848	.	T	A	.	.	MAF_INRAE=11.667;MAF_USDA=47.647
NC_035083.1	53844863	.	C	T	.	.	MAF_USDA=12.353
NC_035083.1	53844874	.	A	G	.	.	MAF_INRAE=5.263;MAF_USDA=9.167
NC_035083.1	53844905	.	T	G	.	.	MAF_INRAE=11.667;MAF_USDA=6.557
NC_035083.1	53844926	.	G	A	.	.	MAF_INRAE=3.165;MAF_USDA=5.294
NC_035083.1	53844945	.	G	A	.	.	MAF_INRAE=10.833;MAF_USDA=6.557
NC_035083.1	53845001	.	G	C	.	.	MAF_INRAE=10.759
NC_035083.1	53845038	.	C	T	.	.	MAF_USDA=4.098
NC_035083.1	53845045	.	G	C	.	.	MAF_INRAE=15.789
NC_035083.1	53845074	.	A	C	.	.	MAF_INRAE=10.127;MAF_USDA=11.475
NC_035083.1	53845079	.	G	A	.	.	MAF_INRAE=10.0;MAF_USDA=4.918
NC_035083.1	53845161	.	G	A	.	.	MAF_USDA=4.706
NC_035083.1	53845215	.	C	T	.	.	MAF_USDA=2.459
NC_035083.1	53845248	.	G	A	.	.	MAF_INRAE=5.263;MAF_USDA=4.098
NC_035083.1	53845256	.	C	A	.	.	MAF_INRAE=10.759;MAF_USDA=10.656
NC_035083.1	53845282	.	T	G	.	.	MAF_INRAE=24.684;MAF_USDA=10.588
NC_035083.1	53845305	.	T	G	.	.	MAF_INRAE=10.127;MAF_USDA=10.656
NC_035083.1	53845311	.	T	C	.	.	MAF_INRAE=10.127;MAF_USDA=10.656
NC_035083.1	53845335	.	A	G	.	.	MAF_INRAE=9.494;MAF_USDA=10.656
NC_035083.1	53845442	.	G	T	.	.	MAF_INRAE=10.127;MAF_USDA=10.656
NC_035083.1	53845453	.	T	A	.	.	MAF_USDA=22.353
NC_035083.1	53845538	.	T	A	.	.	MAF_USDA=4.706
NC_035083.1	53845600	.	C	T	.	.	MAF_USDA=4.167
NC_035083.1	53845622	.	A	T	.	.	MAF_INRAE=10.759;MAF_USDA=10.656
NC_035083.1	53845748	.	C	T	.	.	MAF_USDA=6.25
NC_035083.1	53845749	.	G	A	.	.	MAF_USDA=11.765
NC_035083.1	53845758	.	C	T	.	.	MAF_USDA=8.235
NC_035083.1	53845807	.	G	A	.	.	MAF_USDA=13.529
NC_035083.1	53845847	.	G	A	.	.	MAF_USDA=1.639
NC_035083.1	53845880	.	T	A	.	.	MAF_INRAE=14.167;MAF_USDA=4.167
NC_035083.1	53845881	.	A	T	.	.	MAF_USDA=6.25
NC_035083.1	53845882	.	T	A	.	.	MAF_USDA=6.25
NC_035083.1	53845923	.	T	C	.	.	MAF_INRAE=1.667;MAF_USDA=37.5
NC_035083.1	53845926	.	A	G	.	.	MAF_INRAE=16.667;MAF_USDA=14.583
NC_035083.1	53845957	.	G	A	.	.	MAF_USDA=16.667
NC_035083.1	53845960	.	A	T	.	.	MAF_USDA=14.583
NC_035083.1	53846386	.	A	C	.	.	MAF_INRAE=2.5;MAF_USDA=39.583
NC_035083.1	53846517	.	T	A	.	.	MAF_USDA=11.765
NC_035083.1	53846534	.	C	A	.	.	MAF_USDA=2.542
NC_035083.1	53846702	.	C	G	.	.	MAF_INRAE=16.667;MAF_USDA=7.647
NC_035083.1	53846737	.	T	C	.	.	MAF_USDA=21.429
NC_035083.1	53846832	.	C	A	.	.	MAF_INRAE=26.316;MAF_USDA=8.824
NC_035083.1	53846843	.	G	A	.	.	MAF_INRAE=7.5
NC_035083.1	53846847	.	G	T	.	.	MAF_INRAE=7.5
NC_035083.1	53846861	.	A	C	.	.	MAF_USDA=12.941
NC_035083.1	53846889	.	C	A	.	.	MAF_INRAE=11.667;MAF_USDA=47.647
NC_035083.1	53846894	.	T	G	.	.	MAF_USDA=17.059
NC_035083.1	53846896	.	C	A	.	.	MAF_INRAE=10.833
NC_035083.1	53846912	.	T	C	.	.	MAF_INRAE=10.759;MAF_USDA=10.656
NC_035083.1	53847027	.	G	A	.	.	MAF_USDA=1.639
NC_035083.1	53847056	.	C	G	.	.	MAF_INRAE=10.127;MAF_USDA=11.475
NC_035083.1	53847092	.	C	T	.	.	MAF_USDA=1.639
NC_035083.1	53847272	.	C	T	.	.	MAF_USDA=1.639
NC_035083.1	53847290	.	C	T	.	.	MAF_INRAE=6.962;MAF_USDA=1.639
NC_035083.1	53847410	.	T	C	.	.	MAF_INRAE=10.759;MAF_USDA=10.656
NC_035083.1	53847419	.	A	G	.	.	MAF_INRAE=10.759;MAF_USDA=9.836
NC_035083.1	53847542	.	C	T	.	.	MAF_INRAE=10.833;MAF_USDA=6.557
NC_035083.1	53847565	.	T	A	.	.	MAF_INRAE=10.759;MAF_USDA=10.656
NC_035083.1	53847595	.	C	T	.	.	MAF_INRAE=5.263;MAF_USDA=3.279
NC_035083.1	53847613	.	G	T	.	.	MAF_INRAE=14.557;MAF_USDA=1.176
NC_035083.1	53847664	.	G	T	.	.	MAF_INRAE=10.833;MAF_USDA=6.557
NC_035083.1	53847669	.	C	G	.	.	MAF_USDA=4.167
NC_035083.1	53847810	.	T	A	.	.	MAF_USDA=1.639
NC_035083.1	53847834	.	T	C	.	.	MAF_INRAE=10.759;MAF_USDA=10.656
NC_035083.1	53847836	.	C	A	.	.	MAF_INRAE=15.823;MAF_USDA=8.235
NC_035083.1	53847933	.	G	C	.	.	MAF_INRAE=5.263;MAF_USDA=3.279
NC_035083.1	53847945	.	C	T	.	.	MAF_INRAE=10.759;MAF_USDA=9.836
NC_035083.1	53847973	.	A	G	.	.	MAF_INRAE=10.759;MAF_USDA=9.836
NC_035083.1	53847994	.	C	T	.	.	MAF_INRAE=5.263;MAF_USDA=7.377
NC_035083.1	53847995	.	G	A	.	.	MAF_INRAE=10.833;MAF_USDA=6.557
NC_035083.1	53848064	.	T	A	.	.	MAF_USDA=4.167
NC_035083.1	53848089	.	T	A	.	.	MAF_USDA=4.118
NC_035083.1	53848203	.	A	G	.	.	MAF_INRAE=10.833;MAF_USDA=6.557
NC_035083.1	53848254	.	A	T	.	.	MAF_USDA=1.639
NC_035083.1	53848306	.	A	C	.	.	MAF_USDA=3.279
NC_035083.1	53848425	.	G	T	.	.	MAF_USDA=22.941
NC_035083.1	53848435	.	T	C	.	.	MAF_INRAE=5.263;MAF_USDA=4.098
NC_035083.1	53848439	.	T	G	.	.	MAF_INRAE=13.291;MAF_USDA=4.918
NC_035083.1	53848595	.	C	A	.	.	MAF_USDA=5.738
NC_035083.1	53848626	.	T	C	.	.	MAF_USDA=5.738
NC_035083.1	53848661	.	G	T	.	.	MAF_USDA=1.639
NC_035083.1	53848663	.	G	A	.	.	MAF_USDA=1.639
NC_035083.1	53848664	.	T	A	.	.	MAF_USDA=1.639
NC_035083.1	53848674	.	A	G	.	.	MAF_USDA=5.738
NC_035083.1	53848685	.	G	A	.	.	MAF_USDA=18.235
NC_035083.1	53848770	.	T	G	.	.	MAF_INRAE=2.5;MAF_USDA=7.647
NC_035083.1	53848895	.	G	C	.	.	MAF_USDA=14.118
NC_035083.1	53848904	.	G	A	.	.	MAF_USDA=12.353
NC_035083.1	53849002	.	T	G	.	.	MAF_INRAE=5.263;MAF_USDA=23.529
NC_035083.1	53849029	.	T	C	.	.	MAF_USDA=7.377
NC_035083.1	53849038	.	A	C	.	.	MAF_USDA=11.475
NC_035083.1	53849092	.	G	C	.	.	MAF_INRAE=12.5;MAF_USDA=12.5
NC_035083.1	53849106	.	G	T	.	.	MAF_USDA=1.639
NC_035083.1	53849138	.	G	T	.	.	MAF_INRAE=7.5;MAF_USDA=43.293
NC_035083.1	53849197	.	A	G	.	.	MAF_USDA=4.545
NC_035083.1	53849212	.	C	T	.	.	MAF_USDA=6.818
NC_035083.1	53849292	.	G	A	.	.	MAF_INRAE=6.962;MAF_USDA=27.647
NC_035083.1	53849293	.	C	T	.	.	MAF_INRAE=7.5;MAF_USDA=27.647
NC_035083.1	53849365	.	G	C	.	.	MAF_INRAE=6.962;MAF_USDA=48.235
NC_035083.1	53849399	.	C	G	.	.	MAF_INRAE=19.62;MAF_USDA=37.647
NC_035083.1	53849413	.	A	G	.	.	MAF_INRAE=4.167;MAF_USDA=4.098
NC_035083.1	53849416	.	A	C	.	.	MAF_INRAE=19.62;MAF_USDA=42.353
NC_035083.1	53849453	.	C	A	.	.	MAF_USDA=2.459
NC_035083.1	53849472	.	G	T	.	.	MAF_INRAE=4.43;MAF_USDA=5.294
NC_035083.1	53849496	.	T	C	.	.	MAF_INRAE=13.924;MAF_USDA=46.471
NC_035083.1	53849555	.	G	C	.	.	MAF_INRAE=24.051;MAF_USDA=45.882
NC_035083.1	53849599	.	TTCAGGTGATGT	TTCAGGTGATGC	.	.	MAF_USDA=31.25
NC_035083.1	53849645	.	A	G	.	.	MAF_USDA=4.918
NC_035083.1	53849765	.	A	C	.	.	MAF_USDA=1.639
NC_035083.1	53849867	.	C	T	.	.	MAF_USDA=6.471
NC_035083.1	53849873	.	G	T	.	.	MAF_USDA=12.353
NC_035083.1	53849990	.	G	T	.	.	MAF_INRAE=15.789
NC_035083.1	53850035	.	A	C	.	.	MAF_USDA=19.412
NC_035083.1	53850038	.	G	T	.	.	MAF_USDA=20.0
NC_035083.1	53850040	.	A	T	.	.	MAF_USDA=20.0
NC_035083.1	53850041	.	A	T	.	.	MAF_USDA=20.0
NC_035083.1	53850042	.	A	T	.	.	MAF_USDA=1.639
NC_035083.1	53850200	.	T	C	.	.	MAF_INRAE=24.684;MAF_USDA=41.765
NC_035083.1	53850295	.	T	A	.	.	MAF_USDA=1.639
NC_035083.1	53850315	.	C	A	.	.	MAF_INRAE=15.789;MAF_USDA=18.824
NC_035083.1	53850327	.	T	A	.	.	MAF_INRAE=15.789
NC_035083.1	53850360	.	A	T	.	.	MAF_USDA=1.639
NC_035083.1	53850398	.	T	G	.	.	MAF_USDA=2.459
NC_035083.1	53850409	.	T	G	.	.	MAF_USDA=1.639
NC_035083.1	53850430	.	C	T	.	.	MAF_USDA=6.471
NC_035083.1	53850510	.	T	G	.	.	MAF_USDA=5.294
NC_035083.1	53850600	.	T	G	.	.	MAF_USDA=1.176
NC_035083.1	53850601	.	C	T	.	.	MAF_USDA=11.765
NC_035083.1	53850604	.	T	C	.	.	MAF_USDA=17.647
NC_035083.1	53850616	.	C	T	.	.	MAF_USDA=2.5
NC_035083.1	53850638	.	T	A	.	.	MAF_INRAE=15.789
NC_035083.1	53850648	.	C	A	.	.	MAF_USDA=4.167
NC_035083.1	53850765	.	T	A	.	.	MAF_INRAE=20.886;MAF_USDA=26.471
NC_035083.1	53850805	.	G	T	.	.	MAF_USDA=4.167
NC_035083.1	53850810	.	G	A	.	.	MAF_INRAE=15.789
NC_035083.1	53850814	.	T	C	.	.	MAF_USDA=18.235
NC_035083.1	53850818	.	A	G	.	.	MAF_USDA=16.471
NC_035083.1	53850881	.	T	C	.	.	MAF_INRAE=12.5;MAF_USDA=4.098
NC_035083.1	53850949	.	G	T	.	.	MAF_USDA=14.583
NC_035083.1	53851027	.	G	A	.	.	MAF_USDA=1.639
NC_035083.1	53851047	.	C	T	.	.	MAF_USDA=12.5
NC_035083.1	53851048	.	G	A	.	.	MAF_INRAE=20.886;MAF_USDA=45.294
NC_035083.1	53851197	.	G	A	.	.	MAF_INRAE=1.667
NC_035083.1	53851238	.	A	G	.	.	MAF_INRAE=2.5
NC_035083.1	53851247	.	C	A	.	.	MAF_INRAE=2.5
NC_035083.1	53851312	.	A	T	.	.	MAF_USDA=12.5
NC_035083.1	53851394	.	G	T	.	.	MAF_USDA=16.471
NC_035083.1	53851421	.	C	G	.	.	MAF_USDA=3.279
NC_035083.1	53851431	.	A	T	.	.	MAF_USDA=17.647
NC_035083.1	53851450	.	G	A	.	.	MAF_INRAE=15.789;MAF_USDA=4.706
NC_035083.1	53851492	.	G	A	.	.	MAF_INRAE=6.962;MAF_USDA=2.459
NC_035083.1	53851501	.	A	C	.	.	MAF_INRAE=5.263;MAF_USDA=8.824
NC_035083.1	53851639	.	C	A	.	.	MAF_USDA=6.557
NC_035083.1	53851829	.	A	G	.	.	MAF_USDA=11.765
NC_035083.1	53851844	.	G	A	.	.	MAF_USDA=2.459
NC_035083.1	53851957	.	C	A	.	.	MAF_INRAE=15.789
NC_035083.1	53852033	.	A	T	.	.	MAF_USDA=2.459
NC_035083.1	53852036	.	A	T	.	.	MAF_USDA=33.333
NC_035083.1	53852077	.	T	C	.	.	MAF_USDA=19.412
NC_035083.1	53852119	.	C	A	.	.	MAF_USDA=19.412
NC_035083.1	53852215	.	A	G	.	.	MAF_INRAE=15.789;MAF_USDA=20.0
NC_035083.1	53852278	.	C	T	.	.	MAF_USDA=1.639
NC_035083.1	53852289	.	T	A	.	.	MAF_USDA=2.459
NC_035083.1	53852290	.	G	A	.	.	MAF_USDA=2.459
NC_035083.1	53852292	.	G	A	.	.	MAF_USDA=2.459
NC_035083.1	53852336	.	G	A	.	.	MAF_INRAE=15.789
NC_035083.1	53852527	.	C	G	.	.	MAF_INRAE=15.789
NC_035083.1	53852793	.	A	T	.	.	MAF_INRAE=2.5
NC_035083.1	53852869	.	A	T	.	.	MAF_INRAE=15.789;MAF_USDA=31.176
NC_035083.1	53853141	.	C	T	.	.	MAF_INRAE=8.861;MAF_USDA=10.0
NC_035083.1	53853150	.	A	C	.	.	MAF_USDA=11.765
NC_035083.1	53853151	.	T	C	.	.	MAF_USDA=11.765
NC_035083.1	53853152	.	G	A	.	.	MAF_USDA=11.765
NC_035083.1	53853283	.	A	C	.	.	MAF_USDA=31.25
NC_035083.1	53853286	.	G	T	.	.	MAF_INRAE=3.333
NC_035083.1	53853288	.	G	T	.	.	MAF_INRAE=3.333
NC_035083.1	53853291	.	G	T	.	.	MAF_USDA=33.333
NC_035083.1	53853292	.	G	C	.	.	MAF_USDA=33.333
NC_035083.1	53853305	.	A	T	.	.	MAF_INRAE=36.076;MAF_USDA=2.459
NC_035083.1	53853310	.	T	G	.	.	MAF_USDA=1.639
NC_035083.1	53853353	.	C	T	.	.	MAF_USDA=12.941
NC_035083.1	53853431	.	G	T	.	.	MAF_USDA=3.279
NC_035083.1	53853481	.	C	A	.	.	MAF_INRAE=17.089;MAF_USDA=32.353
NC_035083.1	53853538	.	G	A	.	.	MAF_INRAE=10.526;MAF_USDA=2.353
NC_035083.1	53853664	.	G	T	.	.	MAF_INRAE=2.5
NC_035083.1	53853681	.	T	C	.	.	MAF_INRAE=18.987;MAF_USDA=47.059
NC_035083.1	53853703	.	C	A	.	.	MAF_INRAE=2.5
NC_035083.1	53853789	.	A	G	.	.	MAF_INRAE=23.418;MAF_USDA=41.176
NC_035083.1	53853808	.	C	T	.	.	MAF_USDA=4.918
NC_035083.1	53853852	.	A	G	.	.	MAF_INRAE=4.43;MAF_USDA=12.5
NC_035083.1	53853903	.	A	G	.	.	MAF_USDA=6.471
NC_035083.1	53853910	.	C	T	.	.	MAF_USDA=9.412
NC_035083.1	53853969	.	G	T	.	.	MAF_USDA=13.529
NC_035083.1	53853980	.	A	G	.	.	MAF_INRAE=22.785;MAF_USDA=38.824
NC_035083.1	53853996	.	C	A	.	.	MAF_USDA=5.882
NC_035083.1	53854002	.	G	A	.	.	MAF_USDA=1.639
NC_035083.1	53854029	.	G	T	.	.	MAF_USDA=5.738
NC_035083.1	53854037	.	A	C	.	.	MAF_INRAE=5.0;MAF_USDA=45.294
NC_035083.1	53854135	.	T	A	.	.	MAF_USDA=1.639
NC_035083.1	53854136	.	C	A	.	.	MAF_USDA=1.639
NC_035083.1	53854206	.	A	C	.	.	MAF_INRAE=5.063;MAF_USDA=6.25
NC_035083.1	53854294	.	C	G	.	.	MAF_INRAE=4.167;MAF_USDA=5.738
NC_035083.1	53854306	.	C	T	.	.	MAF_INRAE=48.734;MAF_USDA=35.294
NC_035083.1	53854317	.	A	T	.	.	MAF_INRAE=12.658;MAF_USDA=4.098
NC_035083.1	53854338	.	G	A	.	.	MAF_INRAE=47.468;MAF_USDA=24.118
NC_035083.1	53854344	.	G	A	.	.	MAF_INRAE=27.215;MAF_USDA=6.471
NC_035083.1	53854366	.	G	A	.	.	MAF_INRAE=11.667
NC_035083.1	53854393	.	C	A	.	.	MAF_INRAE=7.595;MAF_USDA=45.294
NC_035083.1	53854400	.	T	A	.	.	MAF_INRAE=3.165;MAF_USDA=34.706
NC_035083.1	53854423	.	C	T	.	.	MAF_INRAE=5.263;MAF_USDA=40.588
NC_035083.1	53854476	.	T	A	.	.	MAF_INRAE=2.5
NC_035083.1	53854525	.	A	G	.	.	MAF_INRAE=7.595;MAF_USDA=44.643
NC_035083.1	53854548	.	G	T	.	.	MAF_INRAE=7.595;MAF_USDA=44.643
NC_035083.1	53854579	.	C	T	.	.	MAF_USDA=11.765
NC_035083.1	53854591	.	T	A	.	.	MAF_INRAE=7.595;MAF_USDA=45.882
NC_035083.1	53854593	.	G	T	.	.	MAF_INRAE=2.5;MAF_USDA=12.941
NC_035083.1	53854709	.	C	A	.	.	MAF_USDA=1.639
NC_035083.1	53854715	.	A	T	.	.	MAF_INRAE=39.167
NC_035083.1	53854749	.	G	T	.	.	MAF_USDA=1.639
NC_035083.1	53854755	.	T	G	.	.	MAF_INRAE=7.595;MAF_USDA=45.294
NC_035083.1	53854769	.	A	C	.	.	MAF_INRAE=4.43;MAF_USDA=7.059
NC_035083.1	53854778	.	T	C	.	.	MAF_INRAE=7.595;MAF_USDA=44.706
NC_035083.1	53854802	.	T	A	.	.	MAF_USDA=14.118
NC_035083.1	53854803	.	A	T	.	.	MAF_USDA=5.738
NC_035083.1	53854804	.	A	T	.	.	MAF_USDA=2.459
NC_035083.1	53854807	.	T	G	.	.	MAF_INRAE=13.291;MAF_USDA=6.557
NC_035083.1	53854855	.	T	A	.	.	MAF_INRAE=7.595;MAF_USDA=45.882
NC_035083.1	53854877	.	C	T	.	.	MAF_INRAE=4.167;MAF_USDA=4.098
NC_035083.1	53854939	.	G	A	.	.	MAF_INRAE=3.165;MAF_USDA=15.294
NC_035083.1	53854968	.	A	T	.	.	MAF_USDA=1.639
NC_035083.1	53854979	.	T	C	.	.	MAF_INRAE=6.329;MAF_USDA=45.294
NC_035083.1	53855042	.	C	T	.	.	MAF_INRAE=6.962;MAF_USDA=22.353
NC_035083.1	53855073	.	T	G	.	.	MAF_INRAE=7.595;MAF_USDA=46.471
NC_035083.1	53855162	.	C	A	.	.	MAF_USDA=4.167
NC_035083.1	53855199	.	A	C	.	.	MAF_USDA=1.639
NC_035083.1	53855274	.	C	T	.	.	MAF_USDA=11.765
NC_035083.1	53855324	.	C	T	.	.	MAF_INRAE=4.43;MAF_USDA=7.059
NC_035083.1	53855442	.	T	C	.	.	MAF_INRAE=7.895;MAF_USDA=2.941
NC_035083.1	53855448	.	G	C	.	.	MAF_INRAE=7.895;MAF_USDA=2.941
NC_035083.1	53855463	.	C	A	.	.	MAF_INRAE=7.895
NC_035083.1	53855464	.	A	G	.	.	MAF_INRAE=1.667
NC_035083.1	53855468	.	C	T	.	.	MAF_INRAE=1.667
NC_035083.1	53855472	.	G	A	.	.	MAF_INRAE=6.329;MAF_USDA=1.639
NC_035083.1	53855481	.	G	T	.	.	MAF_INRAE=1.667
NC_035083.1	53855490	.	G	A	.	.	MAF_INRAE=3.165;MAF_USDA=44.706
NC_035083.1	53855514	.	G	T	.	.	MAF_INRAE=7.595;MAF_USDA=47.647
NC_035083.1	53855521	.	T	C	.	.	MAF_INRAE=13.158;MAF_USDA=6.557
NC_035083.1	53855553	.	G	T	.	.	MAF_INRAE=22.785;MAF_USDA=38.235
NC_035083.1	53855569	.	C	T	.	.	MAF_INRAE=3.165;MAF_USDA=45.882
NC_035083.1	53855577	.	A	T	.	.	MAF_INRAE=15.789;MAF_USDA=4.918
NC_035083.1	53855588	.	T	G	.	.	MAF_INRAE=7.595;MAF_USDA=45.294
NC_035083.1	53855602	.	AAATACAAATGGTAATACAAATGGTA	AAATACAAATGGTAATACAAATGGTT	.	.	MAF_USDA=12.5
NC_035083.1	53855627	.	A	T	.	.	MAF_INRAE=3.797
NC_035083.1	53855632	.	A	G	.	.	MAF_USDA=7.377
NC_035083.1	53855669	.	G	A	.	.	MAF_INRAE=15.789;MAF_USDA=1.639
NC_035083.1	53855751	.	T	A	.	.	MAF_INRAE=35.0
NC_035083.1	53855792	.	C	A	.	.	MAF_INRAE=10.526;MAF_USDA=4.167
NC_035083.1	53855814	.	A	C	.	.	MAF_INRAE=4.167;MAF_USDA=45.882
NC_035083.1	53855822	.	T	C	.	.	MAF_USDA=7.377
NC_035083.1	53855855	.	A	G	.	.	MAF_USDA=8.197
NC_035083.1	53855859	.	T	G	.	.	MAF_INRAE=2.5
NC_035083.1	53855888	.	A	T	.	.	MAF_USDA=1.639
NC_035083.1	53855892	.	G	A	.	.	MAF_INRAE=6.329;MAF_USDA=47.059
NC_035083.1	53855936	.	T	A	.	.	MAF_USDA=5.294
NC_035083.1	53855938	.	A	T	.	.	MAF_INRAE=7.595;MAF_USDA=49.412
NC_035083.1	53855942	.	A	T	.	.	MAF_USDA=4.167
NC_035083.1	53855956	.	C	A	.	.	MAF_INRAE=4.43;MAF_USDA=7.059
NC_035083.1	53855983	.	G	A	.	.	MAF_USDA=5.833
NC_035083.1	53856129	.	C	A	.	.	MAF_INRAE=3.333;MAF_USDA=2.941
NC_035083.1	53856159	.	G	A	.	.	MAF_INRAE=12.5
NC_035083.1	53856247	.	G	T	.	.	MAF_INRAE=4.43;MAF_USDA=7.059
NC_035083.1	53856273	.	C	A	.	.	MAF_INRAE=5.263;MAF_USDA=6.471
NC_035083.1	53856304	.	T	C	.	.	MAF_USDA=11.765
NC_035083.1	53856365	.	T	C	.	.	MAF_INRAE=4.43;MAF_USDA=8.235
NC_035083.1	53856368	.	G	C	.	.	MAF_INRAE=3.333;MAF_USDA=8.333
NC_035083.1	53856411	.	A	C	.	.	MAF_USDA=11.765
NC_035083.1	53856518	.	A	G	.	.	MAF_USDA=6.471
NC_035083.1	53856558	.	A	C	.	.	MAF_INRAE=4.43;MAF_USDA=7.647
NC_035083.1	53856641	.	G	T	.	.	MAF_USDA=1.639
NC_035083.1	53856664	.	C	A	.	.	MAF_INRAE=14.557;MAF_USDA=2.083
NC_035083.1	53856667	.	C	T	.	.	MAF_USDA=6.557
NC_035083.1	53856744	.	T	C	.	.	MAF_INRAE=13.291;MAF_USDA=4.918
NC_035083.1	53856776	.	G	A	.	.	MAF_INRAE=16.456;MAF_USDA=41.176
NC_035083.1	53856784	.	C	T	.	.	MAF_USDA=39.412
NC_035083.1	53856814	.	T	G	.	.	MAF_INRAE=14.557;MAF_USDA=1.176
NC_035083.1	53856874	.	C	A	.	.	MAF_INRAE=3.333
NC_035083.1	53856933	.	A	C	.	.	MAF_INRAE=41.139;MAF_USDA=27.647
NC_035083.1	53856936	.	G	T	.	.	MAF_INRAE=34.167;MAF_USDA=30.0
NC_035083.1	53856969	.	C	G	.	.	MAF_INRAE=5.696;MAF_USDA=10.0
NC_035083.1	53856983	.	C	G	.	.	MAF_INRAE=5.696;MAF_USDA=10.0
NC_035083.1	53857054	.	A	T	.	.	MAF_INRAE=35.443;MAF_USDA=38.824
NC_035083.1	53857121	.	G	A	.	.	MAF_INRAE=4.43;MAF_USDA=12.5
NC_035083.1	53857185	.	C	T	.	.	MAF_USDA=4.098
NC_035083.1	53857193	.	G	A	.	.	MAF_INRAE=4.43;MAF_USDA=5.882
NC_035083.1	53857194	.	T	C	.	.	MAF_INRAE=22.152;MAF_USDA=28.235
NC_035083.1	53857209	.	G	T	.	.	MAF_INRAE=4.43;MAF_USDA=12.353
NC_035083.1	53857249	.	G	A	.	.	MAF_INRAE=49.367;MAF_USDA=14.706
NC_035083.1	53857254	.	G	A	.	.	MAF_INRAE=49.367;MAF_USDA=14.118
NC_035083.1	53857275	.	A	G	.	.	MAF_USDA=1.639
NC_035083.1	53857295	.	C	T	.	.	MAF_INRAE=20.886;MAF_USDA=11.176
NC_035083.1	53857348	.	G	A	.	.	MAF_USDA=1.639
NC_035083.1	53857380	.	C	T	.	.	MAF_USDA=6.557
NC_035083.1	53857397	.	C	T	.	.	MAF_INRAE=44.937;MAF_USDA=43.529
NC_035083.1	53857496	.	G	A	.	.	MAF_INRAE=13.924;MAF_USDA=1.176
NC_035083.1	53857683	.	A	T	.	.	MAF_INRAE=46.835;MAF_USDA=31.707
NC_035083.1	53857756	.	G	T	.	.	MAF_USDA=2.542
NC_035083.1	53857949	.	A	C	.	.	MAF_USDA=25.0
NC_035083.1	53858039	.	G	T	.	.	MAF_INRAE=2.5
NC_035083.1	53858044	.	A	G	.	.	MAF_USDA=4.167
NC_035083.1	53858129	.	T	A	.	.	MAF_INRAE=46.203;MAF_USDA=30.0
NC_035083.1	53858158	.	C	A	.	.	MAF_USDA=7.059
NC_035083.1	53858173	.	T	A	.	.	MAF_USDA=2.459
NC_035083.1	53858174	.	T	A	.	.	MAF_INRAE=22.785;MAF_USDA=26.471
NC_035083.1	53858175	.	A	T	.	.	MAF_INRAE=34.177;MAF_USDA=24.118
NC_035083.1	53858308	.	G	T	.	.	MAF_USDA=3.279
NC_035083.1	53858401	.	C	T	.	.	MAF_USDA=5.882
NC_035083.1	53858431	.	T	C	.	.	MAF_USDA=10.0
NC_035083.1	53858492	.	A	T	.	.	MAF_INRAE=15.789;MAF_USDA=2.459
NC_035083.1	53858505	.	A	T	.	.	MAF_INRAE=3.333
NC_035083.1	53858556	.	C	T	.	.	MAF_INRAE=38.333
NC_035083.1	53858695	.	A	G	.	.	MAF_INRAE=48.734;MAF_USDA=38.235
NC_035083.1	53858719	.	G	A	.	.	MAF_INRAE=10.526;MAF_USDA=2.941
NC_035083.1	53858772	.	G	A	.	.	MAF_INRAE=4.43;MAF_USDA=12.5
NC_035083.1	53858793	.	G	A	.	.	MAF_USDA=6.471
NC_035083.1	53858817	.	C	T	.	.	MAF_USDA=19.412
NC_035083.1	53858820	.	G	A	.	.	MAF_INRAE=48.734;MAF_USDA=38.235
NC_035083.1	53858826	.	C	A	.	.	MAF_USDA=1.639
NC_035083.1	53858913	.	G	A	.	.	MAF_USDA=1.639
NC_035083.1	53858936	.	G	T	.	.	MAF_USDA=2.459
NC_035083.1	53858998	.	A	C	.	.	MAF_INRAE=5.263;MAF_USDA=2.5
NC_035083.1	53859051	.	G	T	.	.	MAF_INRAE=4.43;MAF_USDA=5.294
NC_035083.1	53859094	.	G	A	.	.	MAF_INRAE=5.063;MAF_USDA=2.941
NC_035083.1	53859160	.	C	A	.	.	MAF_INRAE=45.833
NC_035083.1	53859163	.	G	T	.	.	MAF_INRAE=38.333
NC_035083.1	53859274	.	G	T	.	.	MAF_USDA=4.098
NC_035083.1	53859334	.	A	C	.	.	MAF_INRAE=4.43;MAF_USDA=9.412
NC_035083.1	53859545	.	C	A	.	.	MAF_INRAE=18.354;MAF_USDA=13.529
NC_035083.1	53859610	.	C	T	.	.	MAF_USDA=9.412
NC_035083.1	53859796	.	T	G	.	.	MAF_INRAE=4.43;MAF_USDA=12.5
NC_035083.1	53859800	.	T	G	.	.	MAF_INRAE=48.734;MAF_USDA=18.75
NC_035083.1	53859826	.	A	G	.	.	MAF_INRAE=46.203;MAF_USDA=30.588
NC_035083.1	53859897	.	T	C	.	.	MAF_INRAE=4.43;MAF_USDA=9.412
NC_035083.1	53859900	.	G	A	.	.	MAF_INRAE=48.734;MAF_USDA=37.647
NC_035083.1	53859955	.	A	G	.	.	MAF_USDA=2.459
NC_035083.1	53860019	.	C	A	.	.	MAF_INRAE=17.089;MAF_USDA=14.118
NC_035083.1	53860033	.	A	C	.	.	MAF_INRAE=12.658;MAF_USDA=4.918
NC_035083.1	53860087	.	A	T	.	.	MAF_USDA=7.059
NC_035083.1	53860105	.	T	A	.	.	MAF_USDA=5.294
NC_035083.1	53860106	.	G	T	.	.	MAF_USDA=7.647
NC_035083.1	53860144	.	C	T	.	.	MAF_INRAE=24.051;MAF_USDA=19.672
NC_035083.1	53860237	.	T	C	.	.	MAF_INRAE=46.203;MAF_USDA=40.0
NC_035083.1	53860243	.	A	G	.	.	MAF_USDA=1.639
NC_035083.1	53860256	.	C	T	.	.	MAF_USDA=9.412
NC_035083.1	53860291	.	C	T	.	.	MAF_USDA=1.695
NC_035083.1	53860435	.	C	A	.	.	MAF_INRAE=15.789;MAF_USDA=6.25
NC_035083.1	53860494	.	C	A	.	.	MAF_USDA=8.235
NC_035083.1	53860495	.	T	A	.	.	MAF_USDA=8.235
NC_035083.1	53860523	.	C	T	.	.	MAF_INRAE=10.526;MAF_USDA=8.824
NC_035083.1	53860526	.	G	T	.	.	MAF_USDA=7.377
NC_035083.1	53860545	.	T	C	.	.	MAF_USDA=2.459
NC_035083.1	53860546	.	A	G	.	.	MAF_INRAE=3.333;MAF_USDA=3.529
NC_035083.1	53860557	.	A	G	.	.	MAF_USDA=2.459
NC_035083.1	53860562	.	C	G	.	.	MAF_INRAE=42.105;MAF_USDA=31.176
NC_035083.1	53860623	.	T	G	.	.	MAF_INRAE=42.405;MAF_USDA=26.471
NC_035083.1	53860651	.	G	T	.	.	MAF_INRAE=4.43;MAF_USDA=8.235
NC_035083.1	53860663	.	A	C	.	.	MAF_INRAE=5.263;MAF_USDA=11.176
NC_035083.1	53860686	.	A	C	.	.	MAF_INRAE=18.354;MAF_USDA=14.118
NC_035083.1	53860689	.	C	T	.	.	MAF_INRAE=10.833
NC_035083.1	53860829	.	A	C	.	.	MAF_USDA=3.279
NC_035083.1	53860861	.	T	A	.	.	MAF_USDA=17.647
NC_035083.1	53860914	.	G	T	.	.	MAF_USDA=7.059
NC_035083.1	53860925	.	G	A	.	.	MAF_INRAE=4.43;MAF_USDA=8.824
NC_035083.1	53860956	.	A	C	.	.	MAF_USDA=4.167
NC_035083.1	53860960	.	C	G	.	.	MAF_USDA=4.167
NC_035083.1	53861028	.	T	C	.	.	MAF_USDA=6.471
NC_035083.1	53861038	.	A	C	.	.	MAF_USDA=9.412
NC_035083.1	53861088	.	G	A	.	.	MAF_USDA=6.471
NC_035083.1	53861134	.	A	G	.	.	MAF_INRAE=18.354;MAF_USDA=13.69
NC_035083.1	53861171	.	A	C	.	.	MAF_INRAE=48.101;MAF_USDA=48.235
NC_035083.1	53861180	.	A	T	.	.	MAF_USDA=5.882
NC_035083.1	53861220	.	G	A	.	.	MAF_INRAE=38.333
NC_035083.1	53861385	.	A	C	.	.	MAF_INRAE=45.0;MAF_USDA=45.833
NC_035083.1	53861464	.	T	C	.	.	MAF_INRAE=25.0;MAF_USDA=21.667
NC_035083.1	53861479	.	G	A	.	.	MAF_USDA=6.707
NC_035083.1	53861571	.	T	C	.	.	MAF_INRAE=48.101;MAF_USDA=48.824
NC_035083.1	53861609	.	G	A	.	.	MAF_INRAE=48.101;MAF_USDA=48.824
NC_035083.1	53861641	.	A	G	.	.	MAF_USDA=2.459
NC_035083.1	53861768	.	G	T	.	.	MAF_USDA=11.765
NC_035083.1	53861774	.	C	G	.	.	MAF_INRAE=4.43;MAF_USDA=1.176
NC_035083.1	53861789	.	C	T	.	.	MAF_INRAE=5.263;MAF_USDA=3.279
NC_035083.1	53861804	.	T	G	.	.	MAF_USDA=2.459
NC_035083.1	53861814	.	G	A	.	.	MAF_INRAE=12.658;MAF_USDA=5.738
NC_035083.1	53861845	.	C	T	.	.	MAF_INRAE=4.43;MAF_USDA=7.059
NC_035083.1	53861864	.	A	T	.	.	MAF_USDA=1.639
NC_035083.1	53861889	.	C	A	.	.	MAF_INRAE=47.468;MAF_USDA=37.647
NC_035083.1	53861928	.	G	A	.	.	MAF_USDA=1.639
NC_035083.1	53862025	.	T	A	.	.	MAF_INRAE=4.43;MAF_USDA=8.824
NC_035083.1	53862124	.	T	G	.	.	MAF_INRAE=13.291;MAF_USDA=4.918
NC_035083.1	53862134	.	C	T	.	.	MAF_INRAE=4.43;MAF_USDA=9.412
NC_035083.1	53862158	.	T	C	.	.	MAF_INRAE=48.101;MAF_USDA=44.262
NC_035083.1	53862160	.	C	A	.	.	MAF_INRAE=7.5
NC_035083.1	53862170	.	C	T	.	.	MAF_USDA=2.459
NC_035083.1	53862189	.	A	T	.	.	MAF_USDA=1.765
NC_035083.1	53862298	.	A	T	.	.	MAF_INRAE=5.263;MAF_USDA=11.176
NC_035083.1	53862313	.	G	A	.	.	MAF_INRAE=38.333
NC_035083.1	53862319	.	A	G	.	.	MAF_INRAE=36.842;MAF_USDA=50.0
NC_035083.1	53862358	.	T	G	.	.	MAF_INRAE=4.43;MAF_USDA=1.765
NC_035083.1	53862396	.	T	C	.	.	MAF_INRAE=13.291;MAF_USDA=4.918
NC_035083.1	53862429	.	G	T	.	.	MAF_USDA=5.882
NC_035083.1	53862431	.	C	T	.	.	MAF_INRAE=18.354;MAF_USDA=14.118
NC_035083.1	53862448	.	G	C	.	.	MAF_USDA=5.294
NC_035083.1	53862463	.	G	T	.	.	MAF_INRAE=47.468;MAF_USDA=40.0
NC_035083.1	53862506	.	A	G	.	.	MAF_USDA=1.639
NC_035083.1	53862633	.	G	A	.	.	MAF_INRAE=3.333;MAF_USDA=3.529
NC_035083.1	53862671	.	C	T	.	.	MAF_USDA=1.639
NC_035083.1	53862764	.	T	A	.	.	MAF_INRAE=38.333;MAF_USDA=1.639
NC_035083.1	53862785	.	A	T	.	.	MAF_USDA=1.639
NC_035083.1	53862849	.	C	T	.	.	MAF_USDA=9.412
NC_035083.1	53862869	.	G	A	.	.	MAF_INRAE=4.43;MAF_USDA=8.333
NC_035083.1	53862874	.	T	C	.	.	MAF_INRAE=2.5
NC_035083.1	53862885	.	G	C	.	.	MAF_USDA=8.333
NC_035083.1	53862886	.	G	A,C	.	.	MAF_INRAE=2.5;MAF_USDA=8.333
NC_035083.1	53862887	.	G	C	.	.	MAF_USDA=8.333
NC_035083.1	53862893	.	T	C	.	.	MAF_INRAE=2.5
NC_035083.1	53862993	.	C	T	.	.	MAF_INRAE=38.333;MAF_USDA=8.235
NC_035083.1	53863031	.	T	C	.	.	MAF_USDA=8.235
NC_035083.1	53863065	.	T	G	.	.	MAF_INRAE=48.101;MAF_USDA=49.412
NC_035083.1	53863109	.	T	G	.	.	MAF_USDA=12.5
NC_035083.1	53863147	.	G	A	.	.	MAF_USDA=6.471
NC_035083.1	53863311	.	A	G	.	.	MAF_USDA=6.557
NC_035083.1	53863323	.	T	C	.	.	MAF_USDA=6.557
NC_035083.1	53863329	.	T	A	.	.	MAF_INRAE=5.063;MAF_USDA=6.25
NC_035083.1	53863341	.	T	G	.	.	MAF_INRAE=22.152;MAF_USDA=41.176
NC_035083.1	53863346	.	T	G	.	.	MAF_USDA=5.882
NC_035083.1	53863381	.	C	T	.	.	MAF_INRAE=4.43;MAF_USDA=8.824
NC_035083.1	53863424	.	T	A	.	.	MAF_USDA=2.941
NC_035083.1	53863432	.	G	T	.	.	MAF_USDA=4.098
NC_035083.1	53863496	.	T	G	.	.	MAF_INRAE=37.5;MAF_USDA=1.639
NC_035083.1	53863681	.	T	G	.	.	MAF_INRAE=38.333;MAF_USDA=2.459
NC_035083.1	53863807	.	C	G	.	.	MAF_INRAE=38.333;MAF_USDA=27.083
NC_035083.1	53863811	.	C	T	.	.	MAF_USDA=27.083
NC_035083.1	53863813	.	A	C	.	.	MAF_USDA=27.083
NC_035083.1	53863869	.	A	G	.	.	MAF_INRAE=48.734;MAF_USDA=48.235
NC_035083.1	53863898	.	G	A	.	.	MAF_INRAE=2.5;MAF_USDA=3.529
NC_035083.1	53863937	.	G	A	.	.	MAF_INRAE=24.051;MAF_USDA=20.492
NC_035083.1	53863972	.	C	A	.	.	MAF_INRAE=22.785;MAF_USDA=40.588
NC_035083.1	53864014	.	T	A	.	.	MAF_INRAE=38.333;MAF_USDA=1.639
NC_035083.1	53864016	.	C	T	.	.	MAF_INRAE=12.025;MAF_USDA=1.639
NC_035083.1	53864020	.	T	C	.	.	MAF_USDA=9.412
NC_035083.1	53864024	.	C	T	.	.	MAF_USDA=7.647
NC_035083.1	53864059	.	C	T	.	.	MAF_INRAE=22.785;MAF_USDA=41.176
NC_035083.1	53864183	.	T	C	.	.	MAF_INRAE=3.333;MAF_USDA=3.529
NC_035083.1	53864184	.	G	T	.	.	MAF_INRAE=3.333;MAF_USDA=3.529
NC_035083.1	53864298	.	T	G	.	.	MAF_INRAE=48.101;MAF_USDA=48.824
NC_035083.1	53864414	.	G	T	.	.	MAF_USDA=5.294
NC_035083.1	53864449	.	C	A	.	.	MAF_INRAE=38.333;MAF_USDA=8.235
NC_035083.1	53864521	.	T	G	.	.	MAF_INRAE=48.101;MAF_USDA=48.824
NC_035083.1	53864592	.	G	A	.	.	MAF_USDA=1.639
NC_035083.1	53864595	.	G	A	.	.	MAF_INRAE=37.5;MAF_USDA=8.824
NC_035083.1	53864697	.	G	A	.	.	MAF_INRAE=10.833
NC_035083.1	53864736	.	G	A	.	.	MAF_USDA=6.471
NC_035083.1	53864749	.	G	T	.	.	MAF_INRAE=17.722;MAF_USDA=14.118
NC_035083.1	53864769	.	G	A	.	.	MAF_INRAE=22.152
NC_035083.1	53864780	.	C	A	.	.	MAF_INRAE=48.734
NC_035083.1	53864811	.	G	T	.	.	MAF_INRAE=22.785
NC_035083.1	53864913	.	G	A	.	.	MAF_INRAE=38.333;MAF_USDA=8.235
NC_035083.1	53865117	.	C	A	.	.	MAF_INRAE=5.263;MAF_USDA=2.459
NC_035083.1	53865119	.	C	A	.	.	MAF_USDA=1.639
NC_035083.1	53865271	.	C	T	.	.	MAF_USDA=2.459
NC_035083.1	53865476	.	G	T	.	.	MAF_USDA=14.118
NC_035083.1	53865513	.	C	G	.	.	MAF_USDA=4.167
NC_035083.1	53865528	.	C	T	.	.	MAF_USDA=33.333
NC_035083.1	53865529	.	T	A	.	.	MAF_USDA=33.333
NC_035083.1	53865550	.	G	T	.	.	MAF_USDA=48.824
NC_035083.1	53865555	.	C	T	.	.	MAF_USDA=2.353
NC_035083.1	53866349	.	G	A	.	.	MAF_USDA=12.941
NC_035083.1	53866362	.	T	C	.	.	MAF_USDA=21.765
NC_035083.1	53866439	.	C	A	.	.	MAF_INRAE=17.722;MAF_USDA=13.529
NC_035083.1	53866501	.	A	G	.	.	MAF_INRAE=38.608;MAF_USDA=22.941
NC_035083.1	53866840	.	G	T	.	.	MAF_INRAE=4.43;MAF_USDA=7.059
NC_035083.1	53866917	.	A	T	.	.	MAF_INRAE=48.734;MAF_USDA=49.412
NC_035083.1	53866977	.	G	T	.	.	MAF_INRAE=18.333;MAF_USDA=43.75
NC_035083.1	53867131	.	G	T	.	.	MAF_INRAE=10.127
NC_035083.1	53867159	.	C	T	.	.	MAF_INRAE=22.785;MAF_USDA=40.588
NC_035083.1	53867177	.	T	A	.	.	MAF_USDA=9.412
NC_035083.1	53867190	.	A	T	.	.	MAF_USDA=8.235
NC_035083.1	53867215	.	A	G	.	.	MAF_USDA=2.459
NC_035083.1	53867290	.	G	A	.	.	MAF_INRAE=22.152;MAF_USDA=40.588
NC_035083.1	53867294	.	C	A	.	.	MAF_INRAE=17.5;MAF_USDA=40.588
NC_035083.1	53867356	.	T	G	.	.	MAF_USDA=2.459
NC_035083.1	53867388	.	T	A	.	.	MAF_USDA=43.75
NC_035083.1	53867389	.	C	A	.	.	MAF_USDA=43.75
NC_035083.1	53867442	.	A	G	.	.	MAF_INRAE=4.43;MAF_USDA=8.824
NC_035083.1	53867446	.	T	C	.	.	MAF_INRAE=2.5;MAF_USDA=8.824
NC_035083.1	53867450	.	G	A	.	.	MAF_INRAE=18.333;MAF_USDA=42.353
NC_035083.1	53867468	.	C	T	.	.	MAF_USDA=11.765
NC_035083.1	53867471	.	C	T	.	.	MAF_INRAE=38.333;MAF_USDA=1.639
NC_035083.1	53867491	.	C	T	.	.	MAF_INRAE=17.722;MAF_USDA=14.583
NC_035083.1	53867497	.	T	C	.	.	MAF_USDA=12.353
NC_035083.1	53867534	.	A	T	.	.	MAF_USDA=11.765
NC_035083.1	53867541	.	A	T	.	.	MAF_USDA=5.738
NC_035083.1	53867544	.	C	A	.	.	MAF_USDA=11.905
NC_035083.1	53867553	.	C	T	.	.	MAF_INRAE=4.43;MAF_USDA=6.548
NC_035083.1	53867554	.	A	G	.	.	MAF_INRAE=14.167;MAF_USDA=38.69
NC_035083.1	53867564	.	T	A	.	.	MAF_USDA=12.353
NC_035083.1	53867569	.	C	T	.	.	MAF_INRAE=11.667;MAF_USDA=16.471
NC_035083.1	53867571	.	A	C	.	.	MAF_INRAE=44.167;MAF_USDA=48.824
NC_035083.1	53867595	.	T	C	.	.	MAF_INRAE=44.167;MAF_USDA=35.294
NC_035083.1	53867614	.	G	A	.	.	MAF_INRAE=14.167
NC_035083.1	53867628	.	G	A	.	.	MAF_INRAE=11.667;MAF_USDA=12.941
NC_035083.1	53867640	.	G	A	.	.	MAF_USDA=11.765
NC_035083.1	53867704	.	G	T	.	.	MAF_USDA=11.765
NC_035083.1	53867937	.	C	G	.	.	MAF_INRAE=48.101;MAF_USDA=50.0
NC_035083.1	53867970	.	A	C	.	.	MAF_INRAE=48.101;MAF_USDA=49.412
NC_035083.1	53868039	.	C	T	.	.	MAF_USDA=17.213
NC_035083.1	53868094	.	G	A	.	.	MAF_INRAE=22.785
NC_035083.1	53868240	.	A	G	.	.	MAF_INRAE=22.785;MAF_USDA=40.588
NC_035083.1	53868253	.	C	T	.	.	MAF_INRAE=3.333
NC_035083.1	53868347	.	A	C	.	.	MAF_INRAE=24.051;MAF_USDA=19.672
NC_035083.1	53868379	.	G	A	.	.	MAF_USDA=6.471
NC_035083.1	53868393	.	G	T	.	.	MAF_INRAE=48.101;MAF_USDA=50.0
NC_035083.1	53868444	.	G	A	.	.	MAF_INRAE=17.722;MAF_USDA=14.118
NC_035083.1	53868574	.	G	A	.	.	MAF_USDA=4.167
NC_035083.1	53868680	.	T	G	.	.	MAF_USDA=6.471
NC_035083.1	53868684	.	G	A	.	.	MAF_INRAE=38.333;MAF_USDA=4.098
NC_035083.1	53868735	.	G	A	.	.	MAF_USDA=7.059
NC_035083.1	53868802	.	G	T	.	.	MAF_INRAE=4.43;MAF_USDA=7.059
NC_035083.1	53868808	.	T	C	.	.	MAF_USDA=7.377
NC_035083.1	53868831	.	C	A	.	.	MAF_INRAE=10.127;MAF_USDA=28.235
NC_035083.1	53868834	.	C	T	.	.	MAF_INRAE=5.0;MAF_USDA=28.235
NC_035083.1	53869036	.	G	A	.	.	MAF_USDA=3.279
NC_035083.1	53869098	.	A	C	.	.	MAF_INRAE=2.5;MAF_USDA=3.529
NC_035083.1	53869252	.	C	A	.	.	MAF_INRAE=5.263;MAF_USDA=22.941
NC_035083.1	53869442	.	A	T	.	.	MAF_INRAE=11.667
NC_035083.1	53869451	.	A	T	.	.	MAF_INRAE=11.667
NC_035083.1	53869452	.	A	T	.	.	MAF_INRAE=11.667
NC_035083.1	53869453	.	A	T	.	.	MAF_INRAE=11.667
NC_035083.1	53869463	.	A	T	.	.	MAF_INRAE=11.667
NC_035083.1	53869490	.	C	T	.	.	MAF_INRAE=22.785;MAF_USDA=27.647
NC_035083.1	53869502	.	A	G	.	.	MAF_INRAE=31.013;MAF_USDA=29.167
NC_035083.1	53869541	.	T	C	.	.	MAF_USDA=6.557
NC_035083.1	53869565	.	C	G	.	.	MAF_INRAE=4.43;MAF_USDA=5.294
NC_035083.1	53869577	.	A	G	.	.	MAF_INRAE=8.228;MAF_USDA=5.294
NC_035083.1	53869625	.	T	C	.	.	MAF_INRAE=37.975;MAF_USDA=41.765
NC_035083.1	53869638	.	T	C	.	.	MAF_USDA=1.639
NC_035083.1	53869680	.	T	A	.	.	MAF_INRAE=22.152;MAF_USDA=28.235
NC_035083.1	53869735	.	C	A	.	.	MAF_INRAE=23.418;MAF_USDA=47.647
NC_035083.1	53869742	.	A	T	.	.	MAF_USDA=2.459
NC_035083.1	53869762	.	G	T	.	.	MAF_INRAE=8.861;MAF_USDA=10.656
NC_035083.1	53869781	.	C	A	.	.	MAF_INRAE=13.291;MAF_USDA=4.098
NC_035083.1	53869785	.	G	A	.	.	MAF_INRAE=22.785;MAF_USDA=28.824
NC_035083.1	53869806	.	T	A	.	.	MAF_INRAE=2.5
NC_035083.1	53869822	.	G	A	.	.	MAF_USDA=1.639
NC_035083.1	53869942	.	G	A	.	.	MAF_USDA=2.459
NC_035083.1	53869970	.	G	A	.	.	MAF_INRAE=10.127;MAF_USDA=27.647
NC_035083.1	53870076	.	C	T	.	.	MAF_USDA=11.765
NC_035083.1	53870085	.	G	A	.	.	MAF_USDA=2.459
NC_035083.1	53870172	.	C	T	.	.	MAF_INRAE=4.43;MAF_USDA=8.824
NC_035083.1	53870256	.	C	A	.	.	MAF_INRAE=37.975;MAF_USDA=42.353
NC_035083.1	53870432	.	T	C	.	.	MAF_USDA=5.294
NC_035083.1	53870451	.	A	G	.	.	MAF_INRAE=37.975;MAF_USDA=40.588
NC_035083.1	53870463	.	C	T	.	.	MAF_INRAE=22.785;MAF_USDA=21.765
NC_035083.1	53870505	.	C	T	.	.	MAF_INRAE=38.333
NC_035083.1	53870568	.	G	A	.	.	MAF_USDA=5.294
NC_035083.1	53870875	.	G	T	.	.	MAF_INRAE=4.43;MAF_USDA=8.824
NC_035083.1	53870937	.	C	A	.	.	MAF_INRAE=5.263;MAF_USDA=22.941
NC_035083.1	53871074	.	C	T	.	.	MAF_INRAE=30.38;MAF_USDA=31.176
NC_035083.1	53871119	.	C	T	.	.	MAF_INRAE=5.063;MAF_USDA=7.059
NC_035083.1	53871125	.	A	G	.	.	MAF_INRAE=37.975;MAF_USDA=41.176
NC_035083.1	53871185	.	G	A	.	.	MAF_INRAE=5.263;MAF_USDA=22.941
NC_035083.1	53871319	.	C	T	.	.	MAF_USDA=1.639
NC_035083.1	53871357	.	C	A	.	.	MAF_USDA=9.412
NC_035083.1	53871362	.	G	T	.	.	MAF_INRAE=4.167
NC_035083.1	53871424	.	C	A	.	.	MAF_INRAE=23.418;MAF_USDA=22.941
NC_035083.1	53871447	.	G	A	.	.	MAF_INRAE=4.43;MAF_USDA=2.353
NC_035083.1	53871541	.	C	T	.	.	MAF_INRAE=5.263;MAF_USDA=23.529
NC_035083.1	53871572	.	G	T	.	.	MAF_INRAE=37.975;MAF_USDA=22.941
NC_035083.1	53871622	.	C	G	.	.	MAF_INRAE=37.975;MAF_USDA=29.412
NC_035083.1	53871716	.	T	C	.	.	MAF_INRAE=37.975;MAF_USDA=29.412
NC_035083.1	53871787	.	A	T	.	.	MAF_INRAE=38.333
NC_035083.1	53871799	.	G	A	.	.	MAF_USDA=9.412
NC_035083.1	53871861	.	T	G	.	.	MAF_INRAE=32.911;MAF_USDA=36.471
NC_035083.1	53871870	.	C	T	.	.	MAF_USDA=1.639
NC_035083.1	53871912	.	T	A	.	.	MAF_USDA=1.639
NC_035083.1	53871916	.	C	G	.	.	MAF_INRAE=7.5
NC_035083.1	53871928	.	C	T	.	.	MAF_USDA=3.279
NC_035083.1	53871931	.	C	T	.	.	MAF_USDA=8.235
NC_035083.1	53871934	.	G	A	.	.	MAF_INRAE=38.333;MAF_USDA=10.588
NC_035083.1	53871962	.	C	T	.	.	MAF_USDA=4.706
NC_035083.1	53871967	.	T	A	.	.	MAF_INRAE=38.333;MAF_USDA=6.471
NC_035083.1	53871968	.	G	A	.	.	MAF_INRAE=24.167
NC_035083.1	53872008	.	A	G	.	.	MAF_INRAE=4.167;MAF_USDA=14.118
NC_035083.1	53872020	.	A	T	.	.	MAF_INRAE=10.833
NC_035083.1	53872025	.	G	A	.	.	MAF_INRAE=38.333;MAF_USDA=36.471
NC_035083.1	53872076	.	C	T	.	.	MAF_USDA=1.639
NC_035083.1	53872157	.	A	C	.	.	MAF_INRAE=15.833;MAF_USDA=12.5
NC_035083.1	53872176	.	A	G	.	.	MAF_INRAE=8.228;MAF_USDA=11.176
NC_035083.1	53872189	.	C	T	.	.	MAF_USDA=4.167
NC_035083.1	53872192	.	C	A	.	.	MAF_INRAE=5.263;MAF_USDA=11.765
NC_035083.1	53872251	.	G	A	.	.	MAF_USDA=2.459
NC_035083.1	53872272	.	A	T	.	.	MAF_USDA=6.557
NC_035083.1	53872311	.	A	G	.	.	MAF_INRAE=35.443;MAF_USDA=48.235
NC_035083.1	53872360	.	T	G	.	.	MAF_INRAE=13.291;MAF_USDA=4.098
NC_035083.1	53872497	.	C	T	.	.	MAF_INRAE=10.127;MAF_USDA=28.235
NC_035083.1	53872507	.	C	T	.	.	MAF_INRAE=10.127;MAF_USDA=27.647
NC_035083.1	53872609	.	G	A	.	.	MAF_INRAE=9.494;MAF_USDA=28.235
NC_035083.1	53872610	.	G	A	.	.	MAF_USDA=5.294
NC_035083.1	53872672	.	A	G	.	.	MAF_USDA=6.557
NC_035083.1	53872687	.	C	A	.	.	MAF_INRAE=5.263;MAF_USDA=1.639
NC_035083.1	53872819	.	G	A	.	.	MAF_USDA=11.765
NC_035083.1	53872888	.	T	C	.	.	MAF_USDA=11.176
NC_035083.1	53872906	.	T	G	.	.	MAF_INRAE=34.177;MAF_USDA=27.647
NC_035083.1	53872924	.	A	C	.	.	MAF_INRAE=38.333;MAF_USDA=8.235
NC_035083.1	53872946	.	A	G	.	.	MAF_USDA=2.459
NC_035083.1	53872964	.	G	T	.	.	MAF_USDA=7.647
NC_035083.1	53872976	.	A	T	.	.	MAF_INRAE=5.063;MAF_USDA=20.588
NC_035083.1	53872993	.	A	T	.	.	MAF_USDA=6.25
NC_035083.1	53873065	.	G	A	.	.	MAF_INRAE=18.354;MAF_USDA=14.118
NC_035083.1	53873067	.	T	G	.	.	MAF_INRAE=8.228;MAF_USDA=5.294
NC_035083.1	53873104	.	C	A	.	.	MAF_USDA=1.639
NC_035083.1	53873107	.	C	T	.	.	MAF_INRAE=43.671;MAF_USDA=46.471
NC_035083.1	53873185	.	C	T	.	.	MAF_INRAE=5.263;MAF_USDA=22.353
NC_035083.1	53873328	.	A	G	.	.	MAF_USDA=12.353
NC_035083.1	53873344	.	G	T	.	.	MAF_INRAE=5.063;MAF_USDA=8.824
NC_035083.1	53873410	.	A	C	.	.	MAF_INRAE=43.038;MAF_USDA=43.529
NC_035083.1	53873416	.	C	G	.	.	MAF_USDA=12.353
NC_035083.1	53873445	.	G	C	.	.	MAF_USDA=12.353
NC_035083.1	53873500	.	T	A	.	.	MAF_USDA=2.459
NC_035083.1	53873553	.	G	T	.	.	MAF_INRAE=37.975;MAF_USDA=30.0
NC_035083.1	53873554	.	T	C	.	.	MAF_USDA=3.279
NC_035083.1	53873560	.	A	T	.	.	MAF_INRAE=5.063;MAF_USDA=7.059
NC_035083.1	53873579	.	T	C	.	.	MAF_INRAE=18.354;MAF_USDA=14.118
NC_035083.1	53873609	.	T	A	.	.	MAF_USDA=2.459
NC_035083.1	53873692	.	G	T	.	.	MAF_USDA=7.059
NC_035083.1	53873866	.	G	T	.	.	MAF_USDA=4.098
NC_035083.1	53873905	.	A	C	.	.	MAF_USDA=4.098
NC_035083.1	53873945	.	C	A	.	.	MAF_INRAE=22.785;MAF_USDA=19.412
NC_035083.1	53874000	.	G	A	.	.	MAF_INRAE=3.333;MAF_USDA=3.529
NC_035083.1	53874058	.	G	A	.	.	MAF_INRAE=1.667;MAF_USDA=4.706
NC_035083.1	53874086	.	A	C	.	.	MAF_INRAE=29.167;MAF_USDA=15.574
NC_035083.1	53874104	.	T	G	.	.	MAF_INRAE=5.263;MAF_USDA=1.639
NC_035083.1	53874241	.	C	G	.	.	MAF_INRAE=9.494;MAF_USDA=27.647
NC_035083.1	53874278	.	G	A	.	.	MAF_USDA=12.353
NC_035083.1	53874292	.	T	A	.	.	MAF_INRAE=2.5;MAF_USDA=2.941
NC_035083.1	53874294	.	A	C	.	.	MAF_USDA=10.0
NC_035083.1	53874298	.	T	G	.	.	MAF_INRAE=40.0;MAF_USDA=25.0
NC_035083.1	53874303	.	C	A	.	.	MAF_USDA=5.882
NC_035083.1	53874369	.	G	T	.	.	MAF_INRAE=40.0;MAF_USDA=23.529
NC_035083.1	53874408	.	G	A	.	.	MAF_INRAE=5.263;MAF_USDA=11.176
NC_035083.1	53874540	.	A	G	.	.	MAF_INRAE=1.667
NC_035083.1	53874542	.	C	A	.	.	MAF_INRAE=9.494;MAF_USDA=27.647
NC_035083.1	53874578	.	C	G	.	.	MAF_USDA=10.588
NC_035083.1	53874673	.	G	A	.	.	MAF_INRAE=43.671;MAF_USDA=48.235
NC_035083.1	53874676	.	G	T	.	.	MAF_USDA=4.098
NC_035083.1	53874725	.	A	G	.	.	MAF_INRAE=8.228;MAF_USDA=5.294
NC_035083.1	53874727	.	A	C	.	.	MAF_USDA=11.765
NC_035083.1	53875009	.	G	A	.	.	MAF_INRAE=9.494;MAF_USDA=32.941
NC_035083.1	53875035	.	A	C	.	.	MAF_INRAE=44.304;MAF_USDA=47.647
NC_035083.1	53875048	.	C	G	.	.	MAF_USDA=18.75
NC_035083.1	53875057	.	T	C	.	.	MAF_INRAE=38.333;MAF_USDA=9.836
NC_035083.1	53875184	.	G	T	.	.	MAF_USDA=5.294
NC_035083.1	53875186	.	C	A	.	.	MAF_INRAE=8.228;MAF_USDA=5.294
NC_035083.1	53875203	.	A	G	.	.	MAF_INRAE=5.263;MAF_USDA=2.459
NC_035083.1	53875271	.	A	T	.	.	MAF_USDA=5.294
NC_035083.1	53875281	.	GCAC	GCAT	.	.	MAF_USDA=6.25
NC_035083.1	53875284	.	C	T	.	.	MAF_INRAE=5.696;MAF_USDA=4.918
NC_035083.1	53875287	.	T	C	.	.	MAF_USDA=9.412
NC_035083.1	53875305	.	G	T	.	.	MAF_USDA=2.459
NC_035083.1	53875380	.	A	G	.	.	MAF_INRAE=16.456;MAF_USDA=2.459
NC_035083.1	53875411	.	A	C	.	.	MAF_INRAE=5.696;MAF_USDA=3.529
NC_035083.1	53875460	.	G	A	.	.	MAF_INRAE=37.5;MAF_USDA=7.059
NC_035083.1	53875522	.	A	T	.	.	MAF_INRAE=36.667
NC_035083.1	53875563	.	A	T	.	.	MAF_INRAE=5.696;MAF_USDA=5.294
NC_035083.1	53875603	.	G	A	.	.	MAF_INRAE=33.544;MAF_USDA=24.706
NC_035083.1	53875651	.	A	C	.	.	MAF_INRAE=34.177;MAF_USDA=27.869
NC_035083.1	53875788	.	G	A	.	.	MAF_INRAE=5.263;MAF_USDA=11.176
NC_035083.1	53875800	.	G	T	.	.	MAF_INRAE=37.5;MAF_USDA=8.235
NC_035083.1	53875803	.	C	T	.	.	MAF_USDA=4.098
NC_035083.1	53875901	.	T	C	.	.	MAF_INRAE=36.667;MAF_USDA=1.639
NC_035083.1	53875905	.	T	A	.	.	MAF_INRAE=36.667;MAF_USDA=1.639
NC_035083.1	53875914	.	G	A	.	.	MAF_INRAE=5.696;MAF_USDA=3.529
NC_035083.1	53875953	.	C	T	.	.	MAF_USDA=7.647
NC_035083.1	53875954	.	T	A	.	.	MAF_USDA=4.098
NC_035083.1	53876037	.	G	C	.	.	MAF_USDA=10.417
NC_035083.1	53876053	.	C	T	.	.	MAF_USDA=16.667
NC_035083.1	53876064	.	T	A	.	.	MAF_USDA=16.667
NC_035083.1	53876100	.	C	A	.	.	MAF_INRAE=5.263;MAF_USDA=24.118
NC_035083.1	53876107	.	C	A	.	.	MAF_INRAE=4.167;MAF_USDA=4.098
NC_035083.1	53876114	.	T	G	.	.	MAF_INRAE=22.152;MAF_USDA=21.176
NC_035083.1	53876214	.	G	A	.	.	MAF_INRAE=4.43;MAF_USDA=6.471
NC_035083.1	53876222	.	C	T	.	.	MAF_USDA=12.353
NC_035083.1	53876357	.	G	A	.	.	MAF_USDA=10.588
NC_035083.1	53876399	.	T	G	.	.	MAF_INRAE=5.696;MAF_USDA=5.357
NC_035083.1	53876413	.	C	A	.	.	MAF_INRAE=8.228;MAF_USDA=5.294
NC_035083.1	53876446	.	A	T	.	.	MAF_INRAE=36.667
NC_035083.1	53876476	.	T	C	.	.	MAF_INRAE=32.911;MAF_USDA=25.882
NC_035083.1	53876480	.	T	A	.	.	MAF_INRAE=38.333;MAF_USDA=8.235
NC_035083.1	53876506	.	A	T	.	.	MAF_INRAE=44.304;MAF_USDA=47.647
NC_035083.1	53876511	.	G	A	.	.	MAF_USDA=10.588
NC_035083.1	53876637	.	T	C	.	.	MAF_INRAE=5.696;MAF_USDA=5.294
NC_035083.1	53876708	.	G	A	.	.	MAF_INRAE=10.526;MAF_USDA=2.353
NC_035083.1	53876803	.	C	T	.	.	MAF_INRAE=5.063;MAF_USDA=17.059
NC_035083.1	53876825	.	A	G	.	.	MAF_USDA=8.235
NC_035083.1	53876885	.	T	A	.	.	MAF_INRAE=34.177;MAF_USDA=25.294
NC_035083.1	53876886	.	C	T	.	.	MAF_INRAE=40.0;MAF_USDA=25.294
NC_035083.1	53876922	.	A	T	.	.	MAF_INRAE=34.177;MAF_USDA=25.882
NC_035083.1	53876964	.	G	A	.	.	MAF_USDA=3.279
NC_035083.1	53876978	.	A	T	.	.	MAF_USDA=1.639
NC_035083.1	53876989	.	T	C	.	.	MAF_INRAE=5.263;MAF_USDA=2.459
NC_035083.1	53876991	.	T	A	.	.	MAF_USDA=1.639
NC_035083.1	53877018	.	A	C	.	.	MAF_USDA=14.583
NC_035083.1	53877020	.	G	A	.	.	MAF_USDA=14.583
NC_035083.1	53877033	.	T	A	.	.	MAF_USDA=8.824
NC_035083.1	53877068	.	A	C	.	.	MAF_USDA=2.459
NC_035083.1	53877088	.	C	T	.	.	MAF_USDA=1.639
NC_035083.1	53877090	.	T	G	.	.	MAF_USDA=11.176
NC_035083.1	53877102	.	G	A	.	.	MAF_USDA=4.918
NC_035083.1	53877136	.	C	T	.	.	MAF_USDA=2.459
NC_035083.1	53877144	.	A	T	.	.	MAF_USDA=4.918
NC_035083.1	53877154	.	A	T	.	.	MAF_USDA=2.459
NC_035083.1	53877195	.	G	T	.	.	MAF_INRAE=9.494;MAF_USDA=25.882
NC_035083.1	53877227	.	G	A	.	.	MAF_INRAE=5.263;MAF_USDA=2.459
NC_035083.1	53877259	.	G	A	.	.	MAF_INRAE=8.228;MAF_USDA=4.706
NC_035083.1	53877336	.	G	A	.	.	MAF_USDA=5.294
NC_035083.1	53877341	.	G	C	.	.	MAF_INRAE=33.544;MAF_USDA=23.529
NC_035083.1	53877342	.	T	C	.	.	MAF_INRAE=39.167;MAF_USDA=24.118
NC_035083.1	53877379	.	G	T	.	.	MAF_USDA=2.459
NC_035083.1	53877445	.	C	A	.	.	MAF_INRAE=3.333;MAF_USDA=4.118
NC_035083.1	53877446	.	C	A	.	.	MAF_INRAE=3.333;MAF_USDA=4.118
NC_035083.1	53877471	.	A	G	.	.	MAF_INRAE=34.81;MAF_USDA=25.294
NC_035083.1	53877486	.	C	T	.	.	MAF_INRAE=34.81;MAF_USDA=25.294
NC_035083.1	53877644	.	G	T	.	.	MAF_INRAE=44.937;MAF_USDA=48.824
NC_035083.1	53877670	.	G	A	.	.	MAF_INRAE=2.5
NC_035083.1	53877707	.	C	T	.	.	MAF_INRAE=5.263;MAF_USDA=11.765
NC_035083.1	53877769	.	C	A	.	.	MAF_INRAE=9.494;MAF_USDA=29.412
NC_035083.1	53877916	.	C	T	.	.	MAF_INRAE=10.526;MAF_USDA=2.353
NC_035083.1	53877935	.	C	T	.	.	MAF_INRAE=15.789;MAF_USDA=2.459
NC_035083.1	53877969	.	C	A	.	.	MAF_INRAE=8.861;MAF_USDA=5.294
NC_035083.1	53878005	.	T	C	.	.	MAF_INRAE=32.911;MAF_USDA=27.049
NC_035083.1	53878066	.	G	T	.	.	MAF_USDA=16.667
NC_035083.1	53878150	.	G	A	.	.	MAF_USDA=4.918
NC_035083.1	53878183	.	G	A	.	.	MAF_INRAE=5.263;MAF_USDA=11.176
NC_035083.1	53878201	.	A	G	.	.	MAF_INRAE=38.608;MAF_USDA=36.471
NC_035083.1	53878251	.	G	T	.	.	MAF_USDA=1.639
NC_035083.1	53878284	.	T	G	.	.	MAF_INRAE=34.81;MAF_USDA=24.118
NC_035083.1	53878290	.	G	A	.	.	MAF_INRAE=38.333;MAF_USDA=18.235
NC_035083.1	53878364	.	A	T	.	.	MAF_INRAE=38.333;MAF_USDA=8.235
NC_035083.1	53878481	.	A	T	.	.	MAF_INRAE=38.333;MAF_USDA=7.059
NC_035083.1	53878622	.	T	C	.	.	MAF_INRAE=5.696;MAF_USDA=3.529
NC_035083.1	53878652	.	C	T	.	.	MAF_USDA=1.639
NC_035083.1	53878693	.	G	C	.	.	MAF_INRAE=13.291;MAF_USDA=4.918
NC_035083.1	53878710	.	G	T	.	.	MAF_INRAE=5.263;MAF_USDA=3.279
NC_035083.1	53878798	.	T	C	.	.	MAF_INRAE=3.333;MAF_USDA=3.529
NC_035083.1	53878852	.	C	A	.	.	MAF_INRAE=5.696;MAF_USDA=5.294
NC_035083.1	53878877	.	C	T	.	.	MAF_USDA=2.459
NC_035083.1	53878909	.	G	T	.	.	MAF_USDA=10.588
NC_035083.1	53878964	.	G	A	.	.	MAF_INRAE=34.177;MAF_USDA=13.529
NC_035083.1	53878969	.	C	T	.	.	MAF_INRAE=5.696;MAF_USDA=5.294
NC_035083.1	53878975	.	G	A	.	.	MAF_INRAE=4.43;MAF_USDA=2.353
NC_035083.1	53879425	.	T	C	.	.	MAF_INRAE=44.304;MAF_USDA=47.059
NC_035083.1	53879531	.	C	G	.	.	MAF_USDA=1.639
NC_035083.1	53879532	.	T	C	.	.	MAF_USDA=1.639
NC_035083.1	53879541	.	A	C	.	.	MAF_USDA=1.765
NC_035083.1	53879544	.	G	T	.	.	MAF_INRAE=9.494;MAF_USDA=38.824
NC_035083.1	53879583	.	A	C	.	.	MAF_INRAE=38.333
NC_035083.1	53879587	.	G	T	.	.	MAF_USDA=2.083
NC_035083.1	53879622	.	A	G	.	.	MAF_INRAE=32.911;MAF_USDA=26.471
NC_035083.1	53879724	.	A	G	.	.	MAF_INRAE=44.304;MAF_USDA=39.583
NC_035083.1	53879804	.	T	C	.	.	MAF_INRAE=22.785;MAF_USDA=20.588
NC_035083.1	53879994	.	G	C	.	.	MAF_USDA=11.765
NC_035083.1	53880008	.	C	A	.	.	MAF_INRAE=9.494;MAF_USDA=39.412
NC_035083.1	53880064	.	G	T	.	.	MAF_INRAE=5.263;MAF_USDA=11.176
NC_035083.1	53880178	.	A	G	.	.	MAF_INRAE=5.696;MAF_USDA=3.529
NC_035083.1	53880251	.	C	T	.	.	MAF_USDA=7.059
NC_035083.1	53880255	.	C	A	.	.	MAF_INRAE=28.481;MAF_USDA=34.706
NC_035083.1	53880257	.	G	A	.	.	MAF_INRAE=5.263;MAF_USDA=2.459
NC_035083.1	53880350	.	G	A	.	.	MAF_INRAE=27.848;MAF_USDA=44.118
NC_035083.1	53880376	.	G	T	.	.	MAF_USDA=4.098
NC_035083.1	53880385	.	T	C	.	.	MAF_INRAE=32.911;MAF_USDA=17.213
NC_035083.1	53880389	.	G	A	.	.	MAF_INRAE=14.167;MAF_USDA=9.836
NC_035083.1	53880442	.	G	T	.	.	MAF_USDA=17.857
NC_035083.1	53880465	.	G	A	.	.	MAF_INRAE=5.263;MAF_USDA=5.833
NC_035083.1	53880504	.	A	T	.	.	MAF_USDA=1.639
NC_035083.1	53880522	.	C	A	.	.	MAF_USDA=11.176
NC_035083.1	53880524	.	T	A	.	.	MAF_INRAE=5.696;MAF_USDA=3.529
NC_035083.1	53880551	.	G	A	.	.	MAF_INRAE=1.667
NC_035083.1	53880580	.	C	T	.	.	MAF_INRAE=3.333;MAF_USDA=3.529
NC_035083.1	53880640	.	A	T	.	.	MAF_INRAE=17.5;MAF_USDA=25.0
NC_035083.1	53880664	.	G	A	.	.	MAF_USDA=1.639
NC_035083.1	53880692	.	C	A	.	.	MAF_INRAE=18.354;MAF_USDA=5.882
NC_035083.1	53880700	.	C	A	.	.	MAF_INRAE=5.263;MAF_USDA=2.459
NC_035083.1	53880731	.	T	G	.	.	MAF_USDA=3.279
NC_035083.1	53880750	.	A	C	.	.	MAF_INRAE=3.333;MAF_USDA=3.529
NC_035083.1	53880799	.	G	C	.	.	MAF_INRAE=27.848;MAF_USDA=42.941
NC_035083.1	53880839	.	G	A	.	.	MAF_INRAE=4.43;MAF_USDA=1.765
NC_035083.1	53880841	.	C	G	.	.	MAF_USDA=10.0
NC_035083.1	53880847	.	T	A	.	.	MAF_INRAE=39.167
NC_035083.1	53880878	.	G	A	.	.	MAF_USDA=5.294
NC_035083.1	53880894	.	C	A	.	.	MAF_INRAE=5.063;MAF_USDA=1.639
NC_035083.1	53880897	.	T	A	.	.	MAF_INRAE=1.667;MAF_USDA=1.639
NC_035083.1	53880902	.	G	T	.	.	MAF_INRAE=5.063;MAF_USDA=3.529
NC_035083.1	53880903	.	G	A	.	.	MAF_INRAE=20.0;MAF_USDA=42.353
NC_035083.1	53880925	.	A	T	.	.	MAF_USDA=7.059
NC_035083.1	53881025	.	G	T	.	.	MAF_INRAE=2.5;MAF_USDA=6.25
NC_035083.1	53881128	.	G	A	.	.	MAF_INRAE=2.5
NC_035083.1	53881146	.	A	T	.	.	MAF_USDA=2.459
NC_035083.1	53881170	.	C	T	.	.	MAF_INRAE=22.785;MAF_USDA=21.176
NC_035083.1	53881172	.	G	A	.	.	MAF_USDA=9.412
NC_035083.1	53881314	.	G	A	.	.	MAF_USDA=7.377
NC_035083.1	53881406	.	G	T	.	.	MAF_INRAE=36.667
NC_035083.1	53881470	.	C	A	.	.	MAF_INRAE=2.5;MAF_USDA=3.279
NC_035083.1	53881471	.	T	A	.	.	MAF_INRAE=2.5;MAF_USDA=3.279
NC_035083.1	53881774	.	C	T	.	.	MAF_INRAE=8.228;MAF_USDA=5.294
NC_035083.1	53881840	.	A	G	.	.	MAF_INRAE=15.833
NC_035083.1	53881841	.	A	C	.	.	MAF_INRAE=15.833;MAF_USDA=16.667
NC_035083.1	53881889	.	C	G	.	.	MAF_USDA=1.639
NC_035083.1	53881907	.	G	A	.	.	MAF_INRAE=15.833;MAF_USDA=12.941
NC_035083.1	53881942	.	A	G	.	.	MAF_INRAE=4.43;MAF_USDA=18.75
NC_035083.1	53882021	.	A	T	.	.	MAF_USDA=1.639
NC_035083.1	53882030	.	C	G	.	.	MAF_INRAE=15.0;MAF_USDA=12.941
NC_035083.1	53882037	.	C	T	.	.	MAF_INRAE=15.19;MAF_USDA=9.016
NC_035083.1	53882052	.	T	C	.	.	MAF_INRAE=24.051
NC_035083.1	53882064	.	G	A	.	.	MAF_INRAE=14.167;MAF_USDA=41.667
NC_035083.1	53882083	.	T	G	.	.	MAF_INRAE=10.833;MAF_USDA=31.25
NC_035083.1	53882109	.	A	T	.	.	MAF_INRAE=4.167;MAF_USDA=29.167
NC_035083.1	53882423	.	G	T	.	.	MAF_INRAE=5.063;MAF_USDA=6.471
NC_035083.1	53882438	.	G	A	.	.	MAF_USDA=16.471
NC_035083.1	53882515	.	T	G	.	.	MAF_INRAE=21.053;MAF_USDA=28.824
NC_035083.1	53882546	.	A	G	.	.	MAF_INRAE=47.368;MAF_USDA=35.417
NC_035083.1	53882591	.	C	T	.	.	MAF_INRAE=5.263;MAF_USDA=12.353
NC_035083.1	53882592	.	A	T	.	.	MAF_USDA=7.059
NC_035083.1	53882597	.	T	C	.	.	MAF_INRAE=5.063;MAF_USDA=2.353
NC_035083.1	53882623	.	G	C	.	.	MAF_INRAE=25.316;MAF_USDA=41.765
NC_035083.1	53882633	.	C	T	.	.	MAF_INRAE=16.456;MAF_USDA=3.279
NC_035083.1	53882636	.	C	T	.	.	MAF_INRAE=3.333;MAF_USDA=3.529
NC_035083.1	53882637	.	G	A	.	.	MAF_INRAE=15.789;MAF_USDA=2.459
NC_035083.1	53882638	.	C	T	.	.	MAF_USDA=1.639
NC_035083.1	53882651	.	G	A	.	.	MAF_INRAE=5.696;MAF_USDA=5.882
NC_035083.1	53882660	.	G	T	.	.	MAF_USDA=9.412
NC_035083.1	53882739	.	T	A	.	.	MAF_INRAE=5.063;MAF_USDA=2.941
NC_035083.1	53882788	.	T	A	.	.	MAF_INRAE=37.342;MAF_USDA=27.647
NC_035083.1	53882793	.	G	A	.	.	MAF_USDA=19.412
NC_035083.1	53882859	.	C	A	.	.	MAF_INRAE=22.152;MAF_USDA=20.588
NC_035083.1	53882872	.	T	A	.	.	MAF_INRAE=22.152;MAF_USDA=20.0
NC_035083.1	53882876	.	C	T	.	.	MAF_INRAE=17.5;MAF_USDA=21.176
NC_035083.1	53882878	.	G	C	.	.	MAF_INRAE=17.5;MAF_USDA=20.0
NC_035083.1	53883007	.	G	A	.	.	MAF_INRAE=22.785;MAF_USDA=20.588
NC_035083.1	53883021	.	C	T	.	.	MAF_INRAE=38.333
NC_035083.1	53883035	.	G	A	.	.	MAF_INRAE=22.785;MAF_USDA=20.588
NC_035083.1	53883038	.	G	T	.	.	MAF_USDA=6.471
NC_035083.1	53883042	.	G	A	.	.	MAF_USDA=10.588
NC_035083.1	53883054	.	T	G	.	.	MAF_USDA=1.639
NC_035083.1	53883061	.	G	A	.	.	MAF_INRAE=38.333;MAF_USDA=1.639
NC_035083.1	53883063	.	G	T	.	.	MAF_INRAE=3.333;MAF_USDA=4.118
NC_035083.1	53883152	.	A	C	.	.	MAF_INRAE=5.696;MAF_USDA=21.765
NC_035083.1	53883316	.	G	T	.	.	MAF_INRAE=22.785;MAF_USDA=20.588
NC_035083.1	53883336	.	G	A	.	.	MAF_INRAE=5.696;MAF_USDA=21.765
NC_035083.1	53883396	.	T	G	.	.	MAF_INRAE=24.051;MAF_USDA=40.588
NC_035083.1	53883423	.	G	A	.	.	MAF_USDA=4.706
NC_035083.1	53883438	.	G	T	.	.	MAF_USDA=11.176
NC_035083.1	53883500	.	C	T	.	.	MAF_USDA=8.824
NC_035083.1	53883546	.	C	T	.	.	MAF_INRAE=20.886;MAF_USDA=19.643
NC_035083.1	53883593	.	C	G	.	.	MAF_INRAE=2.5;MAF_USDA=3.529
NC_035083.1	53883623	.	T	C	.	.	MAF_INRAE=27.215;MAF_USDA=42.941
NC_035083.1	53883624	.	G	A	.	.	MAF_USDA=8.824
NC_035083.1	53883630	.	T	C	.	.	MAF_INRAE=5.263;MAF_USDA=12.941
NC_035083.1	53883662	.	T	C	.	.	MAF_USDA=5.882
NC_035083.1	53883695	.	G	A	.	.	MAF_USDA=5.882
NC_035083.1	53883696	.	C	A	.	.	MAF_USDA=15.882
NC_035083.1	53883704	.	C	A	.	.	MAF_INRAE=28.481;MAF_USDA=42.353
NC_035083.1	53883705	.	G	A	.	.	MAF_INRAE=5.263;MAF_USDA=12.353
NC_035083.1	53883761	.	G	A	.	.	MAF_INRAE=22.785;MAF_USDA=20.588
NC_035083.1	53883866	.	G	A	.	.	MAF_USDA=1.639
NC_035083.1	53883880	.	C	T	.	.	MAF_INRAE=5.696;MAF_USDA=22.353
NC_035083.1	53883887	.	C	G	.	.	MAF_INRAE=22.785;MAF_USDA=20.588
NC_035083.1	53883932	.	T	A	.	.	MAF_USDA=6.471
NC_035083.1	53884076	.	A	G	.	.	MAF_USDA=10.656
NC_035083.1	53884110	.	T	C	.	.	MAF_INRAE=22.785;MAF_USDA=21.765
NC_035083.1	53884131	.	G	A	.	.	MAF_INRAE=5.063;MAF_USDA=2.941
NC_035083.1	53884167	.	A	T	.	.	MAF_INRAE=7.595;MAF_USDA=5.294
NC_035083.1	53884246	.	C	A	.	.	MAF_INRAE=5.696;MAF_USDA=5.294
NC_035083.1	53884269	.	C	T	.	.	MAF_USDA=17.647
NC_035083.1	53884293	.	T	C	.	.	MAF_INRAE=32.911;MAF_USDA=27.049
NC_035083.1	53884305	.	C	T	.	.	MAF_INRAE=22.785;MAF_USDA=21.765
NC_035083.1	53884335	.	G	C	.	.	MAF_USDA=11.176
NC_035083.1	53884426	.	C	A	.	.	MAF_INRAE=28.481;MAF_USDA=25.882
NC_035083.1	53884436	.	A	G	.	.	MAF_USDA=1.639
NC_035083.1	53884447	.	C	T	.	.	MAF_INRAE=5.063;MAF_USDA=2.941
NC_035083.1	53884589	.	C	A	.	.	MAF_USDA=10.0
NC_035083.1	53884611	.	TTA	TTG	.	.	MAF_USDA=45.833
NC_035083.1	53884613	.	A	G	.	.	MAF_INRAE=28.481;MAF_USDA=43.443
NC_035083.1	53884619	.	G	A	.	.	MAF_INRAE=38.333
NC_035083.1	53884656	.	C	T	.	.	MAF_INRAE=22.785;MAF_USDA=21.176
NC_035083.1	53884658	.	A	G	.	.	MAF_INRAE=18.333;MAF_USDA=21.765
NC_035083.1	53884716	.	C	T	.	.	MAF_USDA=2.353
NC_035083.1	53884729	.	G	C	.	.	MAF_USDA=6.471
NC_035083.1	53884746	.	G	A	.	.	MAF_INRAE=5.696;MAF_USDA=22.131
NC_035083.1	53884747	.	G	T	.	.	MAF_INRAE=2.5;MAF_USDA=22.951
NC_035083.1	53884761	.	A	T	.	.	MAF_USDA=4.098
NC_035083.1	53884797	.	G	T	.	.	MAF_INRAE=5.263;MAF_USDA=11.765
NC_035083.1	53884856	.	A	C	.	.	MAF_INRAE=4.43;MAF_USDA=8.235
NC_035083.1	53884871	.	G	A	.	.	MAF_USDA=5.882
NC_035083.1	53884886	.	A	T	.	.	MAF_INRAE=21.519;MAF_USDA=20.492
NC_035083.1	53884924	.	T	A	.	.	MAF_INRAE=22.152;MAF_USDA=21.176
NC_035083.1	53884962	.	G	C	.	.	MAF_USDA=10.588
NC_035083.1	53885095	.	G	A	.	.	MAF_INRAE=22.785;MAF_USDA=21.176
NC_035083.1	53885275	.	G	A	.	.	MAF_INRAE=10.127
NC_035083.1	53885285	.	G	T	.	.	MAF_INRAE=38.333;MAF_USDA=1.639
NC_035083.1	53885286	.	A	G	.	.	MAF_INRAE=22.785;MAF_USDA=21.765
NC_035083.1	53885312	.	G	A	.	.	MAF_INRAE=15.823;MAF_USDA=8.824
NC_035083.1	53885389	.	G	A	.	.	MAF_USDA=7.377
NC_035083.1	53885539	.	T	C	.	.	MAF_USDA=10.656
NC_035083.1	53885567	.	G	C	.	.	MAF_INRAE=22.785;MAF_USDA=21.176
NC_035083.1	53885727	.	C	A	.	.	MAF_INRAE=5.696;MAF_USDA=5.294
NC_035083.1	53885738	.	A	G	.	.	MAF_INRAE=27.848;MAF_USDA=43.529
NC_035083.1	53885945	.	A	C	.	.	MAF_INRAE=5.696;MAF_USDA=22.353
NC_035083.1	53885947	.	AATG	AATT	.	.	MAF_USDA=43.75
NC_035083.1	53885950	.	G	T	.	.	MAF_INRAE=47.368
NC_035083.1	53885987	.	G	T	.	.	MAF_INRAE=5.696;MAF_USDA=5.882
NC_035083.1	53886016	.	A	G	.	.	MAF_INRAE=5.696;MAF_USDA=21.765
NC_035083.1	53886105	.	A	C	.	.	MAF_INRAE=5.696;MAF_USDA=20.588
NC_035083.1	53886130	.	T	A	.	.	MAF_USDA=10.833
NC_035083.1	53886141	.	A	T	.	.	MAF_INRAE=5.696;MAF_USDA=2.459
NC_035083.1	53886154	.	G	A	.	.	MAF_USDA=5.882
NC_035083.1	53886247	.	C	T	.	.	MAF_USDA=4.762
NC_035083.1	53886274	.	A	G	.	.	MAF_INRAE=2.5
NC_035083.1	53886276	.	A	G	.	.	MAF_INRAE=1.667
NC_035083.1	53886301	.	G	A	.	.	MAF_INRAE=8.333;MAF_USDA=7.627
NC_035083.1	53886369	.	A	G	.	.	MAF_INRAE=27.848;MAF_USDA=22.951
NC_035083.1	53886386	.	G	A	.	.	MAF_INRAE=22.785;MAF_USDA=21.176
NC_035083.1	53886397	.	G	A	.	.	MAF_USDA=2.459
NC_035083.1	53886414	.	C	A	.	.	MAF_INRAE=22.785;MAF_USDA=20.588
NC_035083.1	53886485	.	A	G	.	.	MAF_INRAE=22.785;MAF_USDA=21.176
NC_035083.1	53886488	.	C	A	.	.	MAF_INRAE=18.333;MAF_USDA=21.765
NC_035083.1	53886577	.	C	T	.	.	MAF_INRAE=33.544;MAF_USDA=35.882
NC_035083.1	53886614	.	C	A	.	.	MAF_USDA=1.639
NC_035083.1	53886615	.	A	T	.	.	MAF_USDA=1.639
NC_035083.1	53886762	.	C	A	.	.	MAF_INRAE=5.696;MAF_USDA=4.118
NC_035083.1	53886787	.	A	G	.	.	MAF_INRAE=5.263;MAF_USDA=11.765
NC_035083.1	53886792	.	C	A	.	.	MAF_INRAE=34.177;MAF_USDA=34.706
NC_035083.1	53886826	.	G	T	.	.	MAF_USDA=15.882
NC_035083.1	53886837	.	G	A	.	.	MAF_USDA=4.167
NC_035083.1	53886841	.	A	T	.	.	MAF_USDA=4.167
NC_035083.1	53886842	.	T	G	.	.	MAF_USDA=4.167
NC_035083.1	53886909	.	T	A	.	.	MAF_INRAE=34.177;MAF_USDA=35.882
NC_035083.1	53886912	.	G	A	.	.	MAF_USDA=37.647
NC_035083.1	53886919	.	G	C	.	.	MAF_INRAE=34.177;MAF_USDA=36.471
NC_035083.1	53886957	.	C	A	.	.	MAF_INRAE=34.177;MAF_USDA=29.762
NC_035083.1	53886986	.	C	T	.	.	MAF_INRAE=34.177;MAF_USDA=37.647
NC_035083.1	53887027	.	T	C	.	.	MAF_INRAE=31.013;MAF_USDA=28.689
NC_035083.1	53887089	.	G	T	.	.	MAF_INRAE=38.333
NC_035083.1	53887091	.	A	G	.	.	MAF_INRAE=33.544;MAF_USDA=35.882
NC_035083.1	53887114	.	A	T	.	.	MAF_INRAE=10.127;MAF_USDA=2.941
NC_035083.1	53887186	.	C	T	.	.	MAF_INRAE=31.013;MAF_USDA=32.941
NC_035083.1	53887189	.	A	G	.	.	MAF_INRAE=26.667;MAF_USDA=31.176
NC_035083.1	53887224	.	C	A	.	.	MAF_USDA=1.639
NC_035083.1	53887316	.	G	T	.	.	MAF_INRAE=15.823;MAF_USDA=24.118
NC_035083.1	53887477	.	C	A	.	.	MAF_INRAE=10.127;MAF_USDA=4.706
NC_035083.1	53887481	.	C	T	.	.	MAF_INRAE=8.228;MAF_USDA=13.529
NC_035083.1	53887487	.	C	T	.	.	MAF_INRAE=37.975;MAF_USDA=35.417
NC_035083.1	53887494	.	G	T	.	.	MAF_USDA=12.5
NC_035083.1	53887504	.	G	T	.	.	MAF_INRAE=26.667;MAF_USDA=47.917
NC_035083.1	53887543	.	C	T	.	.	MAF_INRAE=19.62;MAF_USDA=17.647
NC_035083.1	53887567	.	G	A	.	.	MAF_INRAE=10.127;MAF_USDA=4.118
NC_035083.1	53887573	.	C	T	.	.	MAF_INRAE=47.468;MAF_USDA=17.059
NC_035083.1	53887577	.	A	G	.	.	MAF_USDA=25.294
NC_035083.1	53887581	.	T	A	.	.	MAF_INRAE=34.167;MAF_USDA=18.824
NC_035083.1	53887588	.	G	A	.	.	MAF_INRAE=14.557;MAF_USDA=31.176
NC_035083.1	53887592	.	G	T	.	.	MAF_USDA=13.529
NC_035083.1	53887595	.	C	T	.	.	MAF_USDA=5.294
NC_035083.1	53887596	.	A	G	.	.	MAF_INRAE=11.667;MAF_USDA=14.583
NC_035083.1	53887610	.	C	A	.	.	MAF_INRAE=14.557;MAF_USDA=39.412
NC_035083.1	53887632	.	A	C	.	.	MAF_INRAE=16.456;MAF_USDA=17.647
NC_035083.1	53887731	.	C	A	.	.	MAF_USDA=10.588
NC_035083.1	53887758	.	T	A	.	.	MAF_INRAE=14.557;MAF_USDA=19.412
NC_035083.1	53887850	.	T	C	.	.	MAF_INRAE=32.911;MAF_USDA=45.294
NC_035083.1	53887980	.	C	A	.	.	MAF_INRAE=14.557;MAF_USDA=11.31
NC_035083.1	53887991	.	A	C	.	.	MAF_INRAE=46.835;MAF_USDA=23.81
NC_035083.1	53887992	.	G	A	.	.	MAF_INRAE=1.667;MAF_USDA=2.941
NC_035083.1	53887993	.	T	C	.	.	MAF_USDA=8.824
NC_035083.1	53888020	.	C	T	.	.	MAF_USDA=1.639
NC_035083.1	53888045	.	G	A	.	.	MAF_INRAE=5.063;MAF_USDA=2.941
NC_035083.1	53888062	.	G	T	.	.	MAF_INRAE=46.835;MAF_USDA=23.529
NC_035083.1	53888185	.	G	T	.	.	MAF_INRAE=48.101;MAF_USDA=24.118
NC_035083.1	53888203	.	T	C	.	.	MAF_INRAE=5.263;MAF_USDA=3.279
NC_035083.1	53888210	.	G	T	.	.	MAF_INRAE=15.823;MAF_USDA=5.882
NC_035083.1	53888278	.	C	A	.	.	MAF_INRAE=10.526;MAF_USDA=8.824
NC_035083.1	53888314	.	G	T	.	.	MAF_INRAE=46.203;MAF_USDA=24.706
NC_035083.1	53888315	.	C	T	.	.	MAF_INRAE=42.5;MAF_USDA=24.706
NC_035083.1	53888327	.	T	G	.	.	MAF_USDA=4.167
NC_035083.1	53888340	.	G	C	.	.	MAF_INRAE=30.38;MAF_USDA=39.412
NC_035083.1	53888375	.	T	G	.	.	MAF_INRAE=31.013;MAF_USDA=28.689
NC_035083.1	53888389	.	T	C	.	.	MAF_INRAE=4.43;MAF_USDA=8.235
NC_035083.1	53888395	.	G	T	.	.	MAF_USDA=11.765
NC_035083.1	53888451	.	T	G	.	.	MAF_INRAE=32.911;MAF_USDA=47.647
NC_035083.1	53888464	.	A	T	.	.	MAF_INRAE=46.835;MAF_USDA=24.706
NC_035083.1	53888532	.	A	T	.	.	MAF_INRAE=46.835;MAF_USDA=23.529
NC_035083.1	53888564	.	T	C	.	.	MAF_INRAE=32.278;MAF_USDA=39.583
NC_035083.1	53888567	.	C	T	.	.	MAF_USDA=8.235
NC_035083.1	53888568	.	G	A	.	.	MAF_INRAE=2.5;MAF_USDA=8.235
NC_035083.1	53888576	.	G	C	.	.	MAF_INRAE=50.0;MAF_USDA=14.583
NC_035083.1	53888625	.	A	G	.	.	MAF_USDA=11.475
NC_035083.1	53888711	.	T	G	.	.	MAF_INRAE=1.667
NC_035083.1	53888716	.	A	T	.	.	MAF_USDA=10.656
NC_035083.1	53888721	.	A	G	.	.	MAF_INRAE=47.468;MAF_USDA=22.353
NC_035083.1	53888724	.	G	A	.	.	MAF_INRAE=2.5
NC_035083.1	53888763	.	A	C	.	.	MAF_INRAE=47.468;MAF_USDA=20.833
NC_035083.1	53888823	.	A	C	.	.	MAF_INRAE=10.0
NC_035083.1	53888840	.	A	T	.	.	MAF_INRAE=2.5
NC_035083.1	53888855	.	G	T	.	.	MAF_INRAE=2.5
NC_035083.1	53888876	.	A	G	.	.	MAF_USDA=5.738
NC_035083.1	53888877	.	C	G	.	.	MAF_USDA=2.459
NC_035083.1	53888940	.	T	C	.	.	MAF_INRAE=1.667;MAF_USDA=13.934
NC_035083.1	53889025	.	C	T	.	.	MAF_INRAE=5.063;MAF_USDA=6.25
NC_035083.1	53889027	.	C	T	.	.	MAF_INRAE=35.833;MAF_USDA=45.833
NC_035083.1	53889049	.	C	T	.	.	MAF_USDA=5.882
NC_035083.1	53889059	.	A	G	.	.	MAF_INRAE=5.263;MAF_USDA=7.377
NC_035083.1	53889064	.	G	T	.	.	MAF_USDA=14.118
NC_035083.1	53889069	.	T	C	.	.	MAF_INRAE=13.924;MAF_USDA=17.647
NC_035083.1	53889086	.	G	A	.	.	MAF_INRAE=3.333
NC_035083.1	53889157	.	G	C	.	.	MAF_USDA=7.377
NC_035083.1	53889180	.	T	G	.	.	MAF_USDA=7.647
NC_035083.1	53889182	.	G	C	.	.	MAF_INRAE=2.632
NC_035083.1	53889208	.	A	T	.	.	MAF_USDA=12.5
NC_035083.1	53889210	.	C	T	.	.	MAF_USDA=7.059
NC_035083.1	53889217	.	T	A	.	.	MAF_USDA=4.918
NC_035083.1	53889222	.	G	C	.	.	MAF_USDA=7.059
NC_035083.1	53889233	.	G	T	.	.	MAF_USDA=8.235
NC_035083.1	53889277	.	C	T	.	.	MAF_INRAE=13.158;MAF_USDA=6.25
NC_035083.1	53889281	.	A	G	.	.	MAF_INRAE=5.263;MAF_USDA=2.459
NC_035083.1	53889320	.	CAAAAAAT	CAAAAAAG	.	.	MAF_USDA=2.273
NC_035083.1	53889338	.	A	T	.	.	MAF_USDA=6.471
NC_035083.1	53889366	.	C	T	.	.	MAF_INRAE=9.494;MAF_USDA=14.118
NC_035083.1	53889447	.	C	A	.	.	MAF_INRAE=47.468;MAF_USDA=23.529
NC_035083.1	53889454	.	T	A	.	.	MAF_INRAE=14.557;MAF_USDA=28.824
NC_035083.1	53889480	.	A	T	.	.	MAF_INRAE=32.911;MAF_USDA=46.471
NC_035083.1	53889482	.	C	A	.	.	MAF_INRAE=6.667;MAF_USDA=14.118
NC_035083.1	53889511	.	T	G	.	.	MAF_INRAE=10.127;MAF_USDA=16.471
NC_035083.1	53889571	.	T	G	.	.	MAF_INRAE=38.333
NC_035083.1	53889606	.	G	T	.	.	MAF_USDA=4.167
NC_035083.1	53889644	.	T	A	.	.	MAF_INRAE=10.127;MAF_USDA=14.706
NC_035083.1	53889704	.	C	A	.	.	MAF_USDA=2.459
NC_035083.1	53889717	.	A	T	.	.	MAF_INRAE=46.835;MAF_USDA=20.833
NC_035083.1	53889765	.	T	A	.	.	MAF_INRAE=13.291;MAF_USDA=4.098
NC_035083.1	53889766	.	G	T	.	.	MAF_INRAE=12.5;MAF_USDA=4.098
NC_035083.1	53889782	.	G	T	.	.	MAF_INRAE=2.5;MAF_USDA=12.5
NC_035083.1	53889876	.	T	A	.	.	MAF_INRAE=31.646;MAF_USDA=42.262
NC_035083.1	53889943	.	T	A	.	.	MAF_INRAE=31.013;MAF_USDA=42.857
NC_035083.1	53890030	.	T	A	.	.	MAF_INRAE=15.789;MAF_USDA=6.471
NC_035083.1	53890085	.	G	T	.	.	MAF_INRAE=35.443;MAF_USDA=48.824
NC_035083.1	53890134	.	C	T	.	.	MAF_INRAE=10.127;MAF_USDA=14.706
NC_035083.1	53890136	.	T	G	.	.	MAF_USDA=1.639
NC_035083.1	53890189	.	C	A	.	.	MAF_INRAE=41.139;MAF_USDA=20.833
NC_035083.1	53890193	.	T	A	.	.	MAF_USDA=7.059
NC_035083.1	53890251	.	T	G	.	.	MAF_INRAE=40.506;MAF_USDA=22.941
NC_035083.1	53890265	.	T	C	.	.	MAF_INRAE=3.797;MAF_USDA=7.059
NC_035083.1	53890268	.	C	A	.	.	MAF_INRAE=1.667;MAF_USDA=7.059
NC_035083.1	53890275	.	T	G	.	.	MAF_INRAE=25.316;MAF_USDA=42.353
NC_035083.1	53890292	.	C	A	.	.	MAF_USDA=20.833
NC_035083.1	53890294	.	T	A	.	.	MAF_USDA=20.833
NC_035083.1	53890295	.	T	G	.	.	MAF_INRAE=9.494;MAF_USDA=14.706
NC_035083.1	53890333	.	T	G	.	.	MAF_INRAE=9.167
NC_035083.1	53890381	.	C	A	.	.	MAF_INRAE=15.823;MAF_USDA=34.118
NC_035083.1	53890396	.	G	T	.	.	MAF_INRAE=41.139;MAF_USDA=24.118
NC_035083.1	53890397	.	C	T	.	.	MAF_INRAE=35.833;MAF_USDA=24.118
NC_035083.1	53890410	.	C	A	.	.	MAF_USDA=3.279
NC_035083.1	53890414	.	C	G	.	.	MAF_INRAE=15.823;MAF_USDA=33.529
NC_035083.1	53890415	.	T	A	.	.	MAF_INRAE=41.139;MAF_USDA=25.294
NC_035083.1	53890431	.	G	A	.	.	MAF_INRAE=4.43;MAF_USDA=7.647
NC_035083.1	53890457	.	A	T	.	.	MAF_USDA=3.279
NC_035083.1	53890485	.	C	A	.	.	MAF_INRAE=9.494;MAF_USDA=15.294
NC_035083.1	53890542	.	A	C	.	.	MAF_USDA=4.706
NC_035083.1	53890562	.	C	A	.	.	MAF_USDA=1.765
NC_035083.1	53890599	.	T	C	.	.	MAF_INRAE=41.139;MAF_USDA=24.706
NC_035083.1	53890600	.	A	T	.	.	MAF_INRAE=10.526;MAF_USDA=13.529
NC_035083.1	53890604	.	G	A	.	.	MAF_USDA=32.941
NC_035083.1	53890779	.	G	A	.	.	MAF_USDA=34.706
NC_035083.1	53890835	.	C	T	.	.	MAF_USDA=43.529
NC_035083.1	53890878	.	T	C	.	.	MAF_USDA=45.833
NC_035083.1	53890881	.	TAC	TAG	.	.	MAF_USDA=33.333
NC_035083.1	53891116	.	G	C	.	.	MAF_USDA=35.417
NC_035083.1	53891154	.	T	C	.	.	MAF_USDA=45.882
NC_035083.1	53891159	.	C	G	.	.	MAF_USDA=33.333
NC_035083.1	53891167	.	A	T	.	.	MAF_USDA=1.695
NC_035083.1	53891173	.	C	G	.	.	MAF_USDA=1.639
NC_035083.1	53891264	.	A	T	.	.	MAF_INRAE=41.139;MAF_USDA=22.941
NC_035083.1	53891277	.	C	T	.	.	MAF_INRAE=5.263;MAF_USDA=6.557
NC_035083.1	53891298	.	G	A	.	.	MAF_INRAE=26.667;MAF_USDA=42.941
NC_035083.1	53891352	.	T	G	.	.	MAF_INRAE=15.19;MAF_USDA=32.941
NC_035083.1	53891390	.	A	C	.	.	MAF_INRAE=15.823;MAF_USDA=47.917
NC_035083.1	53891394	.	A	T	.	.	MAF_INRAE=9.167;MAF_USDA=47.917
NC_035083.1	53891405	.	A	G	.	.	MAF_INRAE=41.139;MAF_USDA=23.529
NC_035083.1	53891465	.	T	G	.	.	MAF_USDA=47.917
NC_035083.1	53891473	.	G	T	.	.	MAF_INRAE=15.19;MAF_USDA=33.529
NC_035083.1	53891503	.	G	C	.	.	MAF_INRAE=15.19;MAF_USDA=34.118
NC_035083.1	53891520	.	G	T	.	.	MAF_USDA=10.588
NC_035083.1	53891521	.	C	T	.	.	MAF_USDA=1.639
NC_035083.1	53891539	.	G	T	.	.	MAF_USDA=7.647
NC_035083.1	53891549	.	T	A	.	.	MAF_INRAE=5.263
NC_035083.1	53891637	.	C	T	.	.	MAF_USDA=1.639
NC_035083.1	53891698	.	G	A	.	.	MAF_USDA=3.279
NC_035083.1	53891702	.	T	A	.	.	MAF_USDA=22.353
NC_035083.1	53891750	.	T	G	.	.	MAF_INRAE=15.823;MAF_USDA=31.176
NC_035083.1	53891788	.	A	G	.	.	MAF_INRAE=15.823;MAF_USDA=32.353
NC_035083.1	53891815	.	A	T	.	.	MAF_INRAE=15.823;MAF_USDA=32.353
NC_035083.1	53891822	.	C	T	.	.	MAF_INRAE=5.263;MAF_USDA=10.588
NC_035083.1	53891836	.	T	G	.	.	MAF_INRAE=4.43;MAF_USDA=7.647
NC_035083.1	53891870	.	T	C	.	.	MAF_INRAE=15.823;MAF_USDA=31.765
NC_035083.1	53891926	.	G	A	.	.	MAF_USDA=2.459
NC_035083.1	53891928	.	G	A	.	.	MAF_USDA=7.647
NC_035083.1	53891961	.	C	T	.	.	MAF_USDA=1.639
NC_035083.1	53892191	.	C	T	.	.	MAF_INRAE=5.263;MAF_USDA=25.882
NC_035083.1	53892198	.	T	G	.	.	MAF_USDA=1.639
NC_035083.1	53892265	.	C	T	.	.	MAF_INRAE=15.823;MAF_USDA=32.941
NC_035083.1	53892329	.	G	C	.	.	MAF_INRAE=2.5;MAF_USDA=4.098
NC_035083.1	53892398	.	C	T	.	.	MAF_USDA=5.294
NC_035083.1	53892401	.	A	G	.	.	MAF_INRAE=4.43;MAF_USDA=8.235
NC_035083.1	53892476	.	A	C	.	.	MAF_INRAE=10.127;MAF_USDA=22.941
NC_035083.1	53892495	.	C	T	.	.	MAF_INRAE=4.43;MAF_USDA=7.647
NC_035083.1	53892522	.	T	A	.	.	MAF_USDA=4.098
NC_035083.1	53892620	.	A	T	.	.	MAF_INRAE=5.263;MAF_USDA=4.918
NC_035083.1	53892666	.	A	G	.	.	MAF_INRAE=3.333;MAF_USDA=25.595
NC_035083.1	53894319	.	AT	AA	.	.	MAF_USDA=43.75
NC_035083.1	53894320	.	T	A	.	.	MAF_INRAE=1.667
NC_035083.1	53894328	.	T	A	.	.	MAF_INRAE=3.333;MAF_USDA=45.833
NC_035083.1	53894333	.	T	A	.	.	MAF_USDA=14.286
NC_035083.1	53894338	.	G	A	.	.	MAF_USDA=6.25
NC_035083.1	53894341	.	C	T	.	.	MAF_INRAE=5.263;MAF_USDA=4.167
NC_035083.1	53894353	.	C	A	.	.	MAF_INRAE=5.263;MAF_USDA=25.595
NC_035083.1	53894386	.	A	C	.	.	MAF_INRAE=15.19;MAF_USDA=31.548
NC_035083.1	53894397	.	A	G	.	.	MAF_INRAE=4.43;MAF_USDA=1.19
NC_035083.1	53894445	.	T	C	.	.	MAF_USDA=6.471
NC_035083.1	53894581	.	C	A	.	.	MAF_USDA=7.059
NC_035083.1	53894668	.	A	G	.	.	MAF_INRAE=15.823;MAF_USDA=45.294
NC_035083.1	53894757	.	A	C	.	.	MAF_INRAE=5.696;MAF_USDA=19.412
NC_035083.1	53894759	.	T	C	.	.	MAF_INRAE=2.5;MAF_USDA=19.412
NC_035083.1	53895010	.	G	A	.	.	MAF_INRAE=10.127;MAF_USDA=15.294
NC_035083.1	53895063	.	T	A	.	.	MAF_USDA=1.639
NC_035083.1	53895078	.	C	A	.	.	MAF_INRAE=5.696;MAF_USDA=19.412
NC_035083.1	53895106	.	T	A	.	.	MAF_USDA=9.167
NC_035083.1	53895109	.	G	T	.	.	MAF_USDA=1.667
NC_035083.1	53895135	.	G	T	.	.	MAF_INRAE=7.5
NC_035083.1	53895174	.	G	A	.	.	MAF_INRAE=6.962;MAF_USDA=1.639
NC_035083.1	53895179	.	A	C	.	.	MAF_INRAE=5.696;MAF_USDA=18.235
NC_035083.1	53895182	.	C	T	.	.	MAF_USDA=12.5
NC_035083.1	53895225	.	A	T	.	.	MAF_INRAE=15.823;MAF_USDA=45.238
NC_035083.1	53895261	.	G	A	.	.	MAF_INRAE=5.263;MAF_USDA=12.353
NC_035083.1	53895340	.	T	C	.	.	MAF_USDA=8.197
NC_035083.1	53895584	.	C	T	.	.	MAF_INRAE=15.823;MAF_USDA=33.529
NC_035083.1	53895604	.	T	G	.	.	MAF_INRAE=15.823;MAF_USDA=33.529
NC_035083.1	53895623	.	C	A	.	.	MAF_INRAE=15.823;MAF_USDA=33.529
NC_035083.1	53895655	.	C	T	.	.	MAF_INRAE=15.823;MAF_USDA=33.529
NC_035083.1	53895707	.	C	G	.	.	MAF_INRAE=4.43;MAF_USDA=8.824
NC_035083.1	53895923	.	G	A	.	.	MAF_USDA=5.882
NC_035083.1	53895987	.	G	A	.	.	MAF_USDA=14.118
NC_035083.1	53896262	.	C	G	.	.	MAF_INRAE=5.263;MAF_USDA=4.098
NC_035083.1	53896312	.	C	T	.	.	MAF_USDA=1.639
NC_035083.1	53896329	.	G	A	.	.	MAF_INRAE=10.127;MAF_USDA=16.471
NC_035083.1	53896396	.	C	T	.	.	MAF_INRAE=41.667;MAF_USDA=11.176
NC_035083.1	53896424	.	G	T	.	.	MAF_INRAE=15.823;MAF_USDA=30.588
NC_035083.1	53896460	.	G	A	.	.	MAF_INRAE=10.127;MAF_USDA=2.459
NC_035083.1	53896466	.	C	A	.	.	MAF_USDA=4.706
NC_035083.1	53896497	.	A	T	.	.	MAF_INRAE=38.333
NC_035083.1	53896520	.	G	T	.	.	MAF_USDA=3.279
NC_035083.1	53896537	.	C	A	.	.	MAF_INRAE=15.823;MAF_USDA=31.765
NC_035083.1	53896630	.	A	G	.	.	MAF_INRAE=26.582;MAF_USDA=29.508
NC_035083.1	53896631	.	T	C	.	.	MAF_USDA=4.918
NC_035083.1	53896643	.	T	C	.	.	MAF_INRAE=15.823;MAF_USDA=32.353
NC_035083.1	53896684	.	A	C	.	.	MAF_USDA=22.353
NC_035083.1	53896709	.	G	A	.	.	MAF_USDA=3.279
NC_035083.1	53896826	.	A	C	.	.	MAF_INRAE=7.5
NC_035083.1	53896961	.	C	A	.	.	MAF_INRAE=3.333
NC_035083.1	53896980	.	T	A	.	.	MAF_INRAE=9.494
NC_035083.1	53897046	.	T	C	.	.	MAF_USDA=12.5
NC_035083.1	53897819	.	T	G	.	.	MAF_USDA=4.237
NC_035083.1	53897858	.	G	A	.	.	MAF_USDA=12.5
NC_035083.1	53897861	.	A	T	.	.	MAF_USDA=29.167
NC_035083.1	53897927	.	C	T	.	.	MAF_USDA=7.647
NC_035083.1	53897960	.	A	C	.	.	MAF_INRAE=15.823;MAF_USDA=31.176
NC_035083.1	53897993	.	A	T	.	.	MAF_INRAE=4.43;MAF_USDA=13.529
NC_035083.1	53898024	.	A	T	.	.	MAF_INRAE=13.291;MAF_USDA=4.098
NC_035083.1	53898030	.	C	A	.	.	MAF_INRAE=15.823;MAF_USDA=32.353
NC_035083.1	53898075	.	G	T	.	.	MAF_INRAE=10.127;MAF_USDA=1.639
NC_035083.1	53898123	.	G	A	.	.	MAF_USDA=8.235
NC_035083.1	53898193	.	G	T	.	.	MAF_USDA=5.882
NC_035083.1	53898254	.	A	C	.	.	MAF_INRAE=8.861;MAF_USDA=22.353
NC_035083.1	53898255	.	T	G	.	.	MAF_INRAE=2.5;MAF_USDA=8.235
NC_035083.1	53898328	.	C	T	.	.	MAF_INRAE=5.696;MAF_USDA=1.639
NC_035083.1	53898348	.	C	A	.	.	MAF_INRAE=11.392;MAF_USDA=31.176
NC_035083.1	53898392	.	T	A	.	.	MAF_INRAE=8.861;MAF_USDA=21.765
NC_035083.1	53898397	.	T	A	.	.	MAF_USDA=11.765
NC_035083.1	53898442	.	A	C	.	.	MAF_INRAE=15.19;MAF_USDA=34.118
NC_035083.1	53898486	.	C	A	.	.	MAF_INRAE=3.797;MAF_USDA=6.471
NC_035083.1	53898608	.	T	C	.	.	MAF_INRAE=15.823;MAF_USDA=33.529
NC_035083.1	53898629	.	A	C	.	.	MAF_USDA=12.5
NC_035083.1	53898640	.	C	T	.	.	MAF_INRAE=10.526;MAF_USDA=2.353
NC_035083.1	53898654	.	C	T	.	.	MAF_USDA=6.557
NC_035083.1	53898662	.	C	T	.	.	MAF_USDA=4.167
NC_035083.1	53898663	.	C	A	.	.	MAF_USDA=1.639
NC_035083.1	53898697	.	G	A	.	.	MAF_INRAE=5.063;MAF_USDA=2.941
NC_035083.1	53898703	.	T	C	.	.	MAF_INRAE=8.228;MAF_USDA=21.765
NC_035083.1	53898747	.	C	A	.	.	MAF_INRAE=8.861;MAF_USDA=22.353
NC_035083.1	53898749	.	G	A	.	.	MAF_USDA=2.459
NC_035083.1	53898837	.	C	A	.	.	MAF_INRAE=6.962;MAF_USDA=7.647
NC_035083.1	53898909	.	C	T	.	.	MAF_INRAE=6.962;MAF_USDA=3.279
NC_035083.1	53898910	.	G	A	.	.	MAF_INRAE=5.063;MAF_USDA=3.529
NC_035083.1	53898923	.	T	C	.	.	MAF_INRAE=15.823;MAF_USDA=30.0
NC_035083.1	53898940	.	A	G	.	.	MAF_INRAE=15.19;MAF_USDA=46.471
NC_035083.1	53898990	.	C	T	.	.	MAF_INRAE=15.823;MAF_USDA=27.647
NC_035083.1	53898992	.	G	T	.	.	MAF_INRAE=9.167;MAF_USDA=28.824
NC_035083.1	53899012	.	A	G	.	.	MAF_INRAE=9.167;MAF_USDA=39.583
NC_035083.1	53899034	.	C	T	.	.	MAF_INRAE=4.43;MAF_USDA=2.083
NC_035083.1	53899130	.	C	G	.	.	MAF_INRAE=15.823;MAF_USDA=44.706
NC_035083.1	53899244	.	C	A	.	.	MAF_INRAE=4.43;MAF_USDA=1.765
NC_035083.1	53899254	.	G	A	.	.	MAF_INRAE=2.5;MAF_USDA=3.279
NC_035083.1	53899257	.	G	A	.	.	MAF_USDA=2.459
NC_035083.1	53899259	.	T	A	.	.	MAF_USDA=2.459
NC_035083.1	53899417	.	G	A	.	.	MAF_USDA=2.459
NC_035083.1	53899452	.	T	A	.	.	MAF_INRAE=8.861;MAF_USDA=10.0
NC_035083.1	53899529	.	C	T	.	.	MAF_USDA=9.016
NC_035083.1	53899563	.	C	T	.	.	MAF_INRAE=15.823;MAF_USDA=47.059
NC_035083.1	53899577	.	G	A	.	.	MAF_INRAE=4.43;MAF_USDA=1.765
NC_035083.1	53899584	.	A	C	.	.	MAF_USDA=4.098
NC_035083.1	53899637	.	G	T	.	.	MAF_INRAE=40.0
NC_035083.1	53899658	.	C	A	.	.	MAF_INRAE=15.823;MAF_USDA=46.471
NC_035083.1	53899690	.	C	T	.	.	MAF_INRAE=15.19;MAF_USDA=45.882
NC_035083.1	53899700	.	T	A	.	.	MAF_USDA=2.459
NC_035083.1	53899834	.	T	C	.	.	MAF_INRAE=8.861;MAF_USDA=10.0
NC_035083.1	53899993	.	T	C	.	.	MAF_INRAE=15.823;MAF_USDA=44.706
NC_035083.1	53900015	.	C	T	.	.	MAF_INRAE=5.263
NC_035083.1	53900047	.	A	T	.	.	MAF_INRAE=5.263
NC_035083.1	53900089	.	C	T	.	.	MAF_INRAE=15.823;MAF_USDA=46.471
NC_035083.1	53900152	.	T	G	.	.	MAF_INRAE=6.962;MAF_USDA=24.118
NC_035083.1	53900271	.	C	T	.	.	MAF_USDA=8.235
NC_035083.1	53900281	.	C	A	.	.	MAF_USDA=2.941
NC_035083.1	53900603	.	G	A	.	.	MAF_INRAE=5.263
NC_035083.1	53900612	.	C	T	.	.	MAF_USDA=4.167
NC_035083.1	53900702	.	G	T	.	.	MAF_USDA=2.459
NC_035083.1	53900711	.	A	C	.	.	MAF_USDA=2.459
NC_035083.1	53900718	.	A	G	.	.	MAF_INRAE=7.5
NC_035083.1	53900854	.	C	T	.	.	MAF_INRAE=8.228;MAF_USDA=22.353
NC_035083.1	53900884	.	T	C	.	.	MAF_INRAE=4.43;MAF_USDA=6.471
NC_035083.1	53900894	.	A	G	.	.	MAF_INRAE=20.886;MAF_USDA=45.882
NC_035083.1	53901023	.	A	G	.	.	MAF_INRAE=8.861;MAF_USDA=27.059
NC_035083.1	53901052	.	T	A	.	.	MAF_USDA=12.5
NC_035083.1	53901076	.	A	C	.	.	MAF_INRAE=1.667;MAF_USDA=2.941
NC_035083.1	53901092	.	G	A	.	.	MAF_INRAE=10.0;MAF_USDA=45.882
NC_035083.1	53901392	.	A	T	.	.	MAF_INRAE=15.19;MAF_USDA=45.294
NC_035083.1	53901432	.	G	A	.	.	MAF_USDA=4.098
NC_035083.1	53901505	.	C	T	.	.	MAF_INRAE=5.696;MAF_USDA=5.882
NC_035083.1	53901509	.	C	A	.	.	MAF_INRAE=9.167;MAF_USDA=46.471
NC_035083.1	53901542	.	A	G	.	.	MAF_USDA=1.639
NC_035083.1	53901800	.	T	G	.	.	MAF_USDA=2.459
NC_035083.1	53901985	.	T	A	.	.	MAF_USDA=1.639
NC_035083.1	53902018	.	A	C	.	.	MAF_USDA=4.918
NC_035083.1	53902033	.	G	A	.	.	MAF_INRAE=2.5;MAF_USDA=1.639
NC_035083.1	53902085	.	G	T	.	.	MAF_INRAE=13.291;MAF_USDA=4.918
NC_035083.1	53902206	.	G	A	.	.	MAF_USDA=1.639
NC_035083.1	53902376	.	T	G	.	.	MAF_USDA=2.459
NC_035083.1	53902490	.	C	T	.	.	MAF_USDA=13.115
NC_035083.1	53902516	.	C	G	.	.	MAF_INRAE=8.861;MAF_USDA=10.588
NC_035083.1	53902519	.	C	A	.	.	MAF_USDA=3.279
NC_035083.1	53902530	.	C	T	.	.	MAF_USDA=16.471
NC_035083.1	53902532	.	T	C	.	.	MAF_INRAE=8.861;MAF_USDA=29.412
NC_035083.1	53902565	.	A	C	.	.	MAF_INRAE=5.063;MAF_USDA=2.941
NC_035083.1	53902566	.	A	C	.	.	MAF_INRAE=13.291;MAF_USDA=4.098
NC_035083.1	53902609	.	T	C	.	.	MAF_USDA=39.583
NC_035083.1	53902727	.	G	T	.	.	MAF_USDA=4.167
NC_035083.1	53902853	.	G	T	.	.	MAF_USDA=2.459
NC_035083.1	53902937	.	A	C	.	.	MAF_USDA=2.459
NC_035083.1	53902975	.	C	A	.	.	MAF_USDA=3.279
NC_035083.1	53902999	.	T	C	.	.	MAF_INRAE=43.038;MAF_USDA=43.529
NC_035083.1	53903049	.	C	G	.	.	MAF_INRAE=14.557;MAF_USDA=35.294
NC_035083.1	53903100	.	C	T	.	.	MAF_INRAE=14.557;MAF_USDA=34.706
NC_035083.1	53903106	.	T	A	.	.	MAF_USDA=8.197
NC_035083.1	53903127	.	T	A	.	.	MAF_INRAE=21.519;MAF_USDA=47.059
NC_035083.1	53903375	.	A	T	.	.	MAF_USDA=17.059
NC_035083.1	53903451	.	C	T	.	.	MAF_USDA=10.656
NC_035083.1	53903573	.	G	T	.	.	MAF_USDA=7.377
NC_035083.1	53903607	.	T	C	.	.	MAF_INRAE=8.228;MAF_USDA=27.059
NC_035083.1	53903638	.	G	T	.	.	MAF_USDA=3.279
NC_035083.1	53903762	.	C	A	.	.	MAF_USDA=16.471
NC_035083.1	53903875	.	A	C	.	.	MAF_INRAE=6.962;MAF_USDA=11.176
NC_035083.1	53903891	.	C	G	.	.	MAF_INRAE=2.5
NC_035083.1	53903994	.	G	A	.	.	MAF_INRAE=46.835;MAF_USDA=24.706
NC_035083.1	53904039	.	T	G	.	.	MAF_USDA=3.279
NC_035083.1	53904053	.	G	A	.	.	MAF_USDA=12.5
NC_035083.1	53904067	.	A	G	.	.	MAF_INRAE=6.962;MAF_USDA=12.5
NC_035083.1	53904291	.	T	G	.	.	MAF_INRAE=5.263;MAF_USDA=5.882
NC_035083.1	53904304	.	C	A	.	.	MAF_INRAE=6.962;MAF_USDA=12.941
NC_035083.1	53904362	.	T	A	.	.	MAF_INRAE=5.263;MAF_USDA=5.882
NC_035083.1	53904548	.	C	T	.	.	MAF_INRAE=8.333
NC_035083.1	53904579	.	G	A	.	.	MAF_USDA=12.295
NC_035083.1	53904589	.	G	T	.	.	MAF_USDA=5.882
NC_035083.1	53904602	.	G	A	.	.	MAF_USDA=4.098
NC_035083.1	53904603	.	G	T	.	.	MAF_USDA=13.115
NC_035083.1	53904801	.	T	C	.	.	MAF_INRAE=26.582;MAF_USDA=31.148
NC_035083.1	53904832	.	C	A	.	.	MAF_INRAE=5.063;MAF_USDA=1.639
NC_035083.1	53904849	.	C	A	.	.	MAF_USDA=4.098
NC_035083.1	53904926	.	G	A	.	.	MAF_USDA=10.656
NC_035083.1	53905039	.	G	A	.	.	MAF_USDA=12.5
NC_035083.1	53905108	.	A	G	.	.	MAF_USDA=4.098
NC_035083.1	53905292	.	G	A	.	.	MAF_USDA=4.706
NC_035083.1	53905304	.	A	G	.	.	MAF_USDA=5.882
NC_035083.1	53905341	.	G	A	.	.	MAF_INRAE=7.5
NC_035083.1	53905441	.	A	G	.	.	MAF_INRAE=5.696;MAF_USDA=1.639
NC_035083.1	53905698	.	G	A	.	.	MAF_USDA=2.459
NC_035083.1	53905764	.	T	G	.	.	MAF_INRAE=29.114;MAF_USDA=18.033
NC_035083.1	53905801	.	C	A	.	.	MAF_INRAE=13.924;MAF_USDA=45.882
NC_035083.1	53905803	.	T	A	.	.	MAF_USDA=1.176
NC_035083.1	53905805	.	G	T	.	.	MAF_INRAE=15.823;MAF_USDA=21.176
NC_035083.1	53905819	.	G	A	.	.	MAF_USDA=2.459
NC_035083.1	53905846	.	G	A	.	.	MAF_USDA=1.639
NC_035083.1	53905931	.	C	G	.	.	MAF_INRAE=43.038;MAF_USDA=22.131
NC_035083.1	53906021	.	G	T	.	.	MAF_INRAE=45.833
NC_035083.1	53906041	.	T	C	.	.	MAF_INRAE=46.203;MAF_USDA=26.471
NC_035083.1	53906115	.	A	C	.	.	MAF_INRAE=44.304;MAF_USDA=31.148
NC_035083.1	53906130	.	C	T	.	.	MAF_INRAE=43.038;MAF_USDA=22.131
NC_035083.1	53906179	.	C	T	.	.	MAF_INRAE=50.0;MAF_USDA=27.059
NC_035083.1	53906369	.	G	T	.	.	MAF_USDA=9.412
NC_035083.1	53906428	.	G	A	.	.	MAF_INRAE=50.0;MAF_USDA=36.471
NC_035083.1	53906501	.	G	T	.	.	MAF_USDA=1.765
NC_035083.1	53906520	.	C	T	.	.	MAF_USDA=1.765
NC_035083.1	53906601	.	G	C	.	.	MAF_USDA=12.5
NC_035083.1	53906669	.	T	C	.	.	MAF_USDA=1.639
NC_035083.1	53906687	.	G	A	.	.	MAF_USDA=4.167
NC_035083.1	53906691	.	C	G	.	.	MAF_INRAE=43.038;MAF_USDA=22.131
NC_035083.1	53906704	.	C	A	.	.	MAF_INRAE=5.263;MAF_USDA=7.377
NC_035083.1	53906769	.	C	A	.	.	MAF_USDA=2.459
NC_035083.1	53906902	.	A	G	.	.	MAF_USDA=4.167
NC_035083.1	53906942	.	A	C	.	.	MAF_INRAE=46.667
NC_035083.1	53906957	.	C	T	.	.	MAF_INRAE=44.304;MAF_USDA=23.77
NC_035083.1	53906960	.	G	T	.	.	MAF_INRAE=46.667;MAF_USDA=23.77
NC_035083.1	53907061	.	A	G	.	.	MAF_USDA=3.279
NC_035083.1	53907100	.	T	A	.	.	MAF_INRAE=43.671;MAF_USDA=21.311
NC_035083.1	53907155	.	T	A	.	.	MAF_INRAE=25.949;MAF_USDA=30.328
NC_035083.1	53907158	.	C	A	.	.	MAF_USDA=4.918
NC_035083.1	53907211	.	G	C	.	.	MAF_USDA=4.118
NC_035083.1	53907274	.	T	C	.	.	MAF_USDA=4.167
NC_035083.1	53907297	.	T	A	.	.	MAF_USDA=1.639
NC_035083.1	53907328	.	G	A	.	.	MAF_USDA=2.459
NC_035083.1	53907343	.	C	A	.	.	MAF_USDA=4.167
NC_035083.1	53907441	.	A	T	.	.	MAF_USDA=18.235
NC_035083.1	53907558	.	C	A	.	.	MAF_INRAE=15.789
NC_035083.1	53910131	.	T	G	.	.	MAF_USDA=40.164
NC_035083.1	53910140	.	G	C	.	.	MAF_USDA=38.525
NC_035083.1	53910146	.	T	C	.	.	MAF_USDA=36.885
NC_035083.1	53910213	.	C	T	.	.	MAF_INRAE=10.526;MAF_USDA=21.765
NC_035083.1	53910241	.	C	T	.	.	MAF_USDA=12.5
NC_035083.1	53910266	.	G	T	.	.	MAF_INRAE=40.833;MAF_USDA=22.941
NC_035083.1	53910600	.	G	A	.	.	MAF_INRAE=42.405;MAF_USDA=21.311
NC_035083.1	53910612	.	G	A	.	.	MAF_USDA=4.118
NC_035083.1	53910659	.	C	A	.	.	MAF_USDA=1.639
NC_035083.1	53910722	.	G	A	.	.	MAF_USDA=14.583
NC_035083.1	53910741	.	T	C	.	.	MAF_USDA=5.294
NC_035083.1	53910818	.	C	T	.	.	MAF_INRAE=5.263;MAF_USDA=21.176
NC_035083.1	53910887	.	G	C	.	.	MAF_INRAE=9.494;MAF_USDA=1.639
NC_035083.1	53910893	.	A	C	.	.	MAF_INRAE=43.038;MAF_USDA=22.131
NC_035083.1	53910941	.	G	A	.	.	MAF_INRAE=5.696
NC_035083.1	53911035	.	T	A	.	.	MAF_USDA=12.5
NC_035083.1	53911038	.	C	A	.	.	MAF_USDA=1.639
NC_035083.1	53911149	.	G	T	.	.	MAF_INRAE=46.667;MAF_USDA=40.588
NC_035083.1	53911244	.	A	C	.	.	MAF_INRAE=48.333;MAF_USDA=24.59
NC_035083.1	53911245	.	G	A	.	.	MAF_INRAE=48.333;MAF_USDA=24.59
NC_035083.1	53911313	.	C	T	.	.	MAF_INRAE=7.5
NC_035083.1	53911401	.	C	T	.	.	MAF_USDA=12.5
NC_035083.1	53911492	.	G	C	.	.	MAF_INRAE=47.5
NC_035083.1	53911502	.	T	A	.	.	MAF_USDA=4.819
NC_035083.1	53911552	.	G	A	.	.	MAF_USDA=5.294
NC_035083.1	53911554	.	G	A	.	.	MAF_INRAE=43.671;MAF_USDA=21.311
NC_035083.1	53911578	.	T	G	.	.	MAF_INRAE=10.127;MAF_USDA=1.639
NC_035083.1	53911638	.	C	A	.	.	MAF_USDA=4.706
NC_035083.1	53911664	.	G	A	.	.	MAF_USDA=11.176
NC_035083.1	53911674	.	G	A	.	.	MAF_INRAE=4.43;MAF_USDA=1.765
NC_035083.1	53911689	.	C	T	.	.	MAF_INRAE=37.5
NC_035083.1	53911725	.	T	A	.	.	MAF_USDA=10.656
NC_035083.1	53911972	.	T	G	.	.	MAF_INRAE=12.5
NC_035083.1	53911983	.	G	T	.	.	MAF_INRAE=36.709;MAF_USDA=12.295
NC_035083.1	53912054	.	G	A	.	.	MAF_INRAE=45.57;MAF_USDA=42.941
NC_035083.1	53912056	.	C	A	.	.	MAF_USDA=4.706
NC_035083.1	53912114	.	C	T	.	.	MAF_INRAE=9.494;MAF_USDA=1.639
NC_035083.1	53912221	.	A	T	.	.	MAF_INRAE=45.57;MAF_USDA=16.667
NC_035083.1	53912247	.	T	A	.	.	MAF_INRAE=11.667;MAF_USDA=2.083
NC_035083.1	53912248	.	A	T	.	.	MAF_INRAE=7.5
NC_035083.1	53912250	.	T	A	.	.	MAF_INRAE=42.405
NC_035083.1	53912251	.	T	A	.	.	MAF_INRAE=44.167
NC_035083.1	53912252	.	T	A	.	.	MAF_INRAE=44.167
NC_035083.1	53912254	.	T	G	.	.	MAF_INRAE=44.167
NC_035083.1	53912260	.	T	A	.	.	MAF_USDA=4.098
NC_035083.1	53912297	.	A	T	.	.	MAF_USDA=1.639
NC_035083.1	53912322	.	C	A	.	.	MAF_INRAE=10.526;MAF_USDA=22.619
NC_035083.1	53912427	.	A	G	.	.	MAF_INRAE=43.038;MAF_USDA=20.492
NC_035083.1	53912541	.	T	A	.	.	MAF_INRAE=44.304;MAF_USDA=30.328
NC_035083.1	53912543	.	C	T	.	.	MAF_INRAE=45.0;MAF_USDA=38.824
NC_035083.1	53912576	.	C	A	.	.	MAF_INRAE=5.263;MAF_USDA=2.459
NC_035083.1	53912732	.	G	A	.	.	MAF_USDA=1.639
NC_035083.1	53912754	.	A	G	.	.	MAF_INRAE=43.671;MAF_USDA=22.131
NC_035083.1	53912778	.	T	C	.	.	MAF_INRAE=46.835;MAF_USDA=40.0
NC_035083.1	53912801	.	G	C	.	.	MAF_INRAE=46.667;MAF_USDA=40.0
NC_035083.1	53912821	.	C	T	.	.	MAF_USDA=1.639
NC_035083.1	53912850	.	G	A	.	.	MAF_INRAE=36.709;MAF_USDA=13.934
NC_035083.1	53912854	.	C	A	.	.	MAF_USDA=2.941
NC_035083.1	53912907	.	A	C	.	.	MAF_INRAE=43.671;MAF_USDA=20.492
NC_035083.1	53912983	.	G	T	.	.	MAF_INRAE=42.405;MAF_USDA=21.311
NC_035083.1	53913052	.	G	A	.	.	MAF_USDA=10.656
NC_035083.1	53913208	.	A	C	.	.	MAF_USDA=2.459
NC_035083.1	53913277	.	C	G	.	.	MAF_USDA=12.5
NC_035083.1	53913449	.	G	A	.	.	MAF_INRAE=31.579;MAF_USDA=35.417
NC_035083.1	53913450	.	C	A	.	.	MAF_USDA=35.417
NC_035083.1	53913479	.	A	G	.	.	MAF_INRAE=31.646;MAF_USDA=18.966
NC_035083.1	53913657	.	G	C	.	.	MAF_INRAE=13.291;MAF_USDA=18.824
NC_035083.1	53913664	.	G	A	.	.	MAF_USDA=4.167
NC_035083.1	53913860	.	C	T	.	.	MAF_USDA=18.75
NC_035083.1	53913915	.	A	T	.	.	MAF_INRAE=31.013;MAF_USDA=16.667
NC_035083.1	53914084	.	A	C	.	.	MAF_INRAE=29.747;MAF_USDA=16.393
NC_035083.1	53914085	.	A	G	.	.	MAF_INRAE=5.833;MAF_USDA=8.824
NC_035083.1	53914144	.	G	C	.	.	MAF_USDA=1.639
NC_035083.1	53914260	.	A	G	.	.	MAF_INRAE=29.114;MAF_USDA=17.213
NC_035083.1	53914281	.	T	G	.	.	MAF_INRAE=21.053
NC_035083.1	53914312	.	C	A	.	.	MAF_INRAE=13.291;MAF_USDA=43.75
NC_035083.1	53914331	.	A	C	.	.	MAF_INRAE=21.053;MAF_USDA=21.311
NC_035083.1	53919286	.	A	G	.	.	MAF_INRAE=31.646;MAF_USDA=17.5
NC_035083.1	53919327	.	G	T	.	.	MAF_USDA=1.639
NC_035083.1	53919339	.	G	A	.	.	MAF_USDA=1.765
NC_035083.1	53919365	.	G	A	.	.	MAF_INRAE=36.709;MAF_USDA=27.647
NC_035083.1	53919454	.	A	C	.	.	MAF_USDA=16.471
NC_035083.1	53920235	.	C	T	.	.	MAF_USDA=14.118
NC_035083.1	53920345	.	C	T	.	.	MAF_INRAE=29.747;MAF_USDA=18.033
NC_035083.1	53920390	.	G	T	.	.	MAF_USDA=1.639
NC_035083.1	53920396	.	G	A	.	.	MAF_USDA=4.706
NC_035083.1	53920546	.	G	T	.	.	MAF_INRAE=29.747;MAF_USDA=17.213
NC_035083.1	53920590	.	C	T	.	.	MAF_INRAE=7.5
NC_035083.1	53920591	.	G	T	.	.	MAF_INRAE=7.5
NC_035083.1	53920832	.	T	C	.	.	MAF_INRAE=34.177;MAF_USDA=18.033
NC_035083.1	53920915	.	G	A	.	.	MAF_INRAE=15.789
NC_035083.1	53920943	.	A	G	.	.	MAF_INRAE=30.38;MAF_USDA=16.667
NC_035083.1	53920978	.	A	C	.	.	MAF_USDA=1.765
NC_035083.1	53921000	.	G	C	.	.	MAF_INRAE=5.263;MAF_USDA=1.639
NC_035083.1	53921035	.	A	G	.	.	MAF_USDA=1.765
NC_035083.1	53921080	.	G	A	.	.	MAF_USDA=1.639
NC_035083.1	53921152	.	G	T	.	.	MAF_INRAE=25.316;MAF_USDA=16.393
NC_035083.1	53921320	.	C	T	.	.	MAF_INRAE=26.316;MAF_USDA=15.294
NC_035083.1	53921341	.	C	T	.	.	MAF_USDA=18.75
NC_035083.1	53921342	.	A	T	.	.	MAF_USDA=18.75
NC_035083.1	53921370	.	G	T	.	.	MAF_INRAE=4.43;MAF_USDA=1.176
NC_035083.1	53921419	.	G	A	.	.	MAF_INRAE=21.053
NC_035083.1	53921631	.	T	A	.	.	MAF_INRAE=1.667
NC_035083.1	53921717	.	C	T	.	.	MAF_INRAE=15.789;MAF_USDA=2.941
NC_035083.1	53921759	.	C	A	.	.	MAF_INRAE=36.076;MAF_USDA=31.176
NC_035083.1	53921798	.	A	T	.	.	MAF_USDA=3.279
NC_035083.1	53921988	.	G	T	.	.	MAF_INRAE=13.291;MAF_USDA=3.279
NC_035083.1	53921997	.	A	G	.	.	MAF_USDA=6.557
NC_035083.1	53922045	.	A	G	.	.	MAF_USDA=7.377
NC_035083.1	53922111	.	A	G	.	.	MAF_INRAE=30.38;MAF_USDA=16.393
NC_035083.1	53922140	.	G	T	.	.	MAF_INRAE=29.747;MAF_USDA=16.393
NC_035083.1	53922166	.	A	T	.	.	MAF_INRAE=30.38;MAF_USDA=16.393
NC_035083.1	53922294	.	G	A	.	.	MAF_USDA=5.738
NC_035083.1	53922325	.	C	A	.	.	MAF_INRAE=13.158
NC_035083.1	53922576	.	C	T	.	.	MAF_INRAE=5.263
NC_035083.1	53922580	.	G	A	.	.	MAF_USDA=4.098
NC_035083.1	53922749	.	C	T	.	.	MAF_INRAE=5.263;MAF_USDA=12.353
NC_035083.1	53922775	.	G	A	.	.	MAF_INRAE=40.0;MAF_USDA=9.016
NC_035083.1	53922790	.	C	T	.	.	MAF_USDA=4.706
NC_035083.1	53922897	.	G	A	.	.	MAF_INRAE=3.333;MAF_USDA=3.529
NC_035083.1	53923183	.	T	C	.	.	MAF_USDA=5.738
NC_035083.1	53923202	.	G	A	.	.	MAF_INRAE=29.747;MAF_USDA=16.393
NC_035083.1	53923290	.	T	C	.	.	MAF_INRAE=5.263;MAF_USDA=5.882
NC_035083.1	53923412	.	G	A	.	.	MAF_USDA=4.167
NC_035083.1	53923414	.	G	A	.	.	MAF_USDA=4.167
NC_035083.1	53923427	.	G	A	.	.	MAF_USDA=3.279
NC_035083.1	53923474	.	C	A	.	.	MAF_USDA=3.279
NC_035083.1	53923485	.	A	T	.	.	MAF_INRAE=2.632;MAF_USDA=3.279
NC_035083.1	53923498	.	A	G	.	.	MAF_USDA=14.583
NC_035083.1	53923500	.	A	G	.	.	MAF_USDA=7.647
NC_035083.1	53923510	.	C	A	.	.	MAF_USDA=7.059
NC_035083.1	53923513	.	A	G	.	.	MAF_USDA=16.667
NC_035083.1	53923541	.	A	G	.	.	MAF_USDA=35.417
NC_035083.1	53923543	.	A	G	.	.	MAF_USDA=22.353
NC_035083.1	53923556	.	G	A	.	.	MAF_USDA=10.588
NC_035083.1	53923560	.	C	A	.	.	MAF_USDA=18.235
NC_035083.1	53923633	.	C	A	.	.	MAF_USDA=8.197
NC_035083.1	53923638	.	G	A	.	.	MAF_USDA=2.459
NC_035083.1	53923669	.	T	C	.	.	MAF_USDA=6.667
NC_035083.1	53923703	.	C	T	.	.	MAF_USDA=2.941
NC_035083.1	53923753	.	A	T	.	.	MAF_INRAE=2.5;MAF_USDA=9.836
NC_035083.1	53923786	.	A	C	.	.	MAF_INRAE=20.833;MAF_USDA=16.393
NC_035083.1	53923792	.	G	A	.	.	MAF_INRAE=30.833;MAF_USDA=15.294
NC_035083.1	53923837	.	C	T	.	.	MAF_INRAE=5.0
NC_035083.1	53923845	.	C	G	.	.	MAF_INRAE=45.57;MAF_USDA=44.118
NC_035083.1	53923876	.	T	A	.	.	MAF_INRAE=35.833
NC_035083.1	53923911	.	G	T	.	.	MAF_INRAE=24.167;MAF_USDA=11.31
NC_035083.1	53923957	.	A	C	.	.	MAF_USDA=1.667
NC_035083.1	53924005	.	A	G	.	.	MAF_INRAE=35.833;MAF_USDA=24.699
NC_035083.1	53924017	.	A	T	.	.	MAF_USDA=25.0
NC_035083.1	53924019	.	C	T	.	.	MAF_USDA=25.0
NC_035083.1	53924020	.	C	T	.	.	MAF_USDA=25.0
NC_035083.1	53924049	.	G	T	.	.	MAF_INRAE=30.38;MAF_USDA=4.167
NC_035083.1	53924095	.	G	A	.	.	MAF_INRAE=29.747;MAF_USDA=15.476
NC_035083.1	53924159	.	C	T	.	.	MAF_INRAE=30.38;MAF_USDA=19.048
NC_035083.1	53924241	.	G	T	.	.	MAF_INRAE=29.747;MAF_USDA=16.071
NC_035083.1	53924309	.	C	G	.	.	MAF_USDA=4.167
NC_035083.1	53924316	.	C	G	.	.	MAF_INRAE=29.747;MAF_USDA=21.765
NC_035083.1	53924317	.	A	T	.	.	MAF_INRAE=32.5;MAF_USDA=21.176
NC_035083.1	53924352	.	C	A	.	.	MAF_USDA=9.016
NC_035083.1	53924357	.	A	G	.	.	MAF_INRAE=29.747;MAF_USDA=22.941
NC_035083.1	53924393	.	T	A	.	.	MAF_INRAE=3.333;MAF_USDA=8.333
NC_035083.1	53924681	.	T	C	.	.	MAF_INRAE=2.5
NC_035083.1	53924790	.	G	A	.	.	MAF_USDA=4.118
NC_035083.1	53924808	.	C	T	.	.	MAF_USDA=1.639
NC_035083.1	53925055	.	A	G	.	.	MAF_INRAE=4.43;MAF_USDA=5.882
NC_035083.1	53925092	.	A	G	.	.	MAF_USDA=1.176
NC_035083.1	53925172	.	C	A	.	.	MAF_INRAE=4.167;MAF_USDA=4.098
NC_035083.1	53925174	.	G	A	.	.	MAF_INRAE=4.167;MAF_USDA=4.098
NC_035083.1	53925221	.	A	G	.	.	MAF_USDA=2.083
NC_035083.1	53925274	.	T	C	.	.	MAF_INRAE=29.747;MAF_USDA=38.235
NC_035083.1	53925299	.	C	T	.	.	MAF_USDA=5.294
NC_035083.1	53925529	.	A	C	.	.	MAF_USDA=2.459
NC_035083.1	53925558	.	T	G	.	.	MAF_USDA=3.333
NC_035083.1	53925645	.	C	G	.	.	MAF_USDA=2.353
NC_035083.1	53925651	.	C	T	.	.	MAF_USDA=2.353
NC_035083.1	53925668	.	C	T	.	.	MAF_USDA=3.279
NC_035083.1	53925675	.	C	T	.	.	MAF_USDA=4.167
NC_035083.1	53925696	.	C	T	.	.	MAF_USDA=2.459
NC_035083.1	53925925	.	A	G	.	.	MAF_USDA=7.377
NC_035083.1	53925939	.	G	T	.	.	MAF_USDA=7.377
NC_035083.1	53927048	.	A	T	.	.	MAF_INRAE=5.696;MAF_USDA=5.882
NC_035083.1	53927087	.	C	T	.	.	MAF_INRAE=13.291;MAF_USDA=4.098
NC_035083.1	53927170	.	A	C	.	.	MAF_USDA=2.353
NC_035083.1	53927199	.	C	T	.	.	MAF_USDA=1.639
NC_035083.1	53927288	.	C	A	.	.	MAF_INRAE=5.263;MAF_USDA=1.667
NC_035083.1	53927431	.	C	T	.	.	MAF_INRAE=35.0;MAF_USDA=46.471
NC_035083.1	53927615	.	G	A	.	.	MAF_INRAE=5.063;MAF_USDA=3.529
NC_035083.1	53927693	.	C	A	.	.	MAF_USDA=1.639
NC_035083.1	53927694	.	A	G	.	.	MAF_USDA=2.459
NC_035083.1	53927746	.	C	G	.	.	MAF_INRAE=9.494;MAF_USDA=1.639
NC_035083.1	53927747	.	G	C	.	.	MAF_INRAE=10.833;MAF_USDA=1.639
NC_035083.1	53927779	.	T	G	.	.	MAF_INRAE=24.051;MAF_USDA=42.353
NC_035083.1	53927828	.	G	A	.	.	MAF_USDA=2.353
NC_035083.1	53927871	.	T	G	.	.	MAF_INRAE=29.114;MAF_USDA=32.941
NC_035083.1	53927885	.	G	A	.	.	MAF_USDA=3.529
NC_035083.1	53927916	.	C	A	.	.	MAF_USDA=1.765
NC_035083.1	53927933	.	G	T	.	.	MAF_USDA=2.353
NC_035083.1	53927966	.	C	T	.	.	MAF_USDA=5.738
NC_035083.1	53927990	.	C	T	.	.	MAF_USDA=2.459
NC_035083.1	53928042	.	T	A	.	.	MAF_USDA=4.167
NC_035083.1	53928072	.	A	C	.	.	MAF_USDA=2.459
NC_035083.1	53928074	.	C	T	.	.	MAF_USDA=2.459
NC_035083.1	53928086	.	A	C	.	.	MAF_INRAE=13.924;MAF_USDA=25.294
NC_035083.1	53928094	.	T	G	.	.	MAF_USDA=2.459
NC_035083.1	53928102	.	T	C	.	.	MAF_USDA=2.459
NC_035083.1	53928163	.	A	C	.	.	MAF_USDA=3.279
NC_035083.1	53928172	.	A	G	.	.	MAF_USDA=1.765
NC_035083.1	53928185	.	G	A	.	.	MAF_USDA=4.167
NC_035083.1	53928196	.	T	C	.	.	MAF_USDA=4.167
NC_035083.1	53928213	.	A	G	.	.	MAF_USDA=7.059
NC_035083.1	53928216	.	T	A	.	.	MAF_INRAE=11.392;MAF_USDA=2.941
NC_035083.1	53928218	.	T	C	.	.	MAF_USDA=1.639
NC_035083.1	53928219	.	G	T	.	.	MAF_INRAE=11.667;MAF_USDA=24.706
NC_035083.1	53928249	.	G	A	.	.	MAF_USDA=1.639
NC_035083.1	53928260	.	T	A	.	.	MAF_USDA=5.738
NC_035083.1	53928295	.	C	A	.	.	MAF_USDA=2.459
NC_035083.1	53928314	.	T	G	.	.	MAF_INRAE=8.228;MAF_USDA=41.765
NC_035083.1	53928351	.	T	G	.	.	MAF_INRAE=40.833
NC_035083.1	53928442	.	A	C	.	.	MAF_INRAE=37.342;MAF_USDA=43.529
NC_035083.1	53928451	.	C	T	.	.	MAF_USDA=13.529
NC_035083.1	53928493	.	A	C	.	.	MAF_USDA=1.639
NC_035083.1	53928496	.	C	G	.	.	MAF_USDA=1.639
NC_035083.1	53928499	.	A	G	.	.	MAF_USDA=2.353
NC_035083.1	53928514	.	T	C	.	.	MAF_USDA=1.639
NC_035083.1	53928529	.	G	A	.	.	MAF_USDA=1.639
NC_035083.1	53928637	.	C	T	.	.	MAF_INRAE=5.263;MAF_USDA=11.475
NC_035083.1	53928705	.	G	A	.	.	MAF_USDA=1.639
NC_035083.1	53928753	.	G	A	.	.	MAF_INRAE=9.494;MAF_USDA=18.824
NC_035083.1	53928758	.	G	A	.	.	MAF_USDA=5.882
NC_035083.1	53928772	.	T	A	.	.	MAF_INRAE=11.392;MAF_USDA=2.083
NC_035083.1	53928800	.	C	T	.	.	MAF_USDA=2.459
NC_035083.1	53928811	.	G	A	.	.	MAF_INRAE=44.937;MAF_USDA=15.294
NC_035083.1	53928814	.	A	G	.	.	MAF_INRAE=42.5;MAF_USDA=10.588
NC_035083.1	53928821	.	C	A	.	.	MAF_INRAE=49.367;MAF_USDA=14.706
NC_035083.1	53928846	.	A	G	.	.	MAF_INRAE=5.696;MAF_USDA=4.918
NC_035083.1	53928847	.	A	G	.	.	MAF_INRAE=2.5;MAF_USDA=5.882
NC_035083.1	53928861	.	G	A	.	.	MAF_USDA=3.279
NC_035083.1	53928862	.	G	T	.	.	MAF_INRAE=5.696;MAF_USDA=4.706
NC_035083.1	53928869	.	C	T	.	.	MAF_INRAE=7.595;MAF_USDA=16.071
NC_035083.1	53929036	.	C	T	.	.	MAF_INRAE=10.759;MAF_USDA=37.059
NC_035083.1	53929056	.	T	A	.	.	MAF_INRAE=6.962;MAF_USDA=1.639
NC_035083.1	53929060	.	C	T	.	.	MAF_INRAE=7.5;MAF_USDA=8.824
NC_035083.1	53929100	.	G	T	.	.	MAF_USDA=5.882
NC_035083.1	53929126	.	G	A	.	.	MAF_INRAE=2.5
NC_035083.1	53929136	.	G	A	.	.	MAF_USDA=3.279
NC_035083.1	53929380	.	G	T	.	.	MAF_USDA=2.459
NC_035083.1	53929492	.	T	C	.	.	MAF_INRAE=30.0
NC_035083.1	53929507	.	C	T	.	.	MAF_INRAE=33.333
NC_035083.1	53929680	.	A	T	.	.	MAF_USDA=4.098
NC_035083.1	53929713	.	C	A	.	.	MAF_USDA=1.639
NC_035083.1	53929756	.	G	A	.	.	MAF_INRAE=15.789
NC_035083.1	53929961	.	G	T	.	.	MAF_USDA=4.918
NC_035083.1	53929974	.	T	C	.	.	MAF_USDA=10.417
NC_035083.1	53929994	.	G	A	.	.	MAF_INRAE=5.263;MAF_USDA=11.176
NC_035083.1	53930002	.	T	G	.	.	MAF_USDA=3.529
NC_035083.1	53930091	.	A	G	.	.	MAF_INRAE=3.797;MAF_USDA=8.333
NC_035083.1	53930137	.	G	T	.	.	MAF_USDA=3.279
NC_035083.1	53930157	.	G	T	.	.	MAF_INRAE=5.063;MAF_USDA=18.824
NC_035083.1	53930273	.	G	T	.	.	MAF_INRAE=5.263;MAF_USDA=4.098
NC_035083.1	53930312	.	G	A	.	.	MAF_USDA=1.639
NC_035083.1	53930372	.	G	A	.	.	MAF_INRAE=5.263;MAF_USDA=12.941
NC_035083.1	53930527	.	G	A	.	.	MAF_INRAE=6.667
NC_035083.1	53930561	.	T	G	.	.	MAF_USDA=3.279
NC_035083.1	53930597	.	C	A	.	.	MAF_INRAE=15.789
NC_035083.1	53930604	.	C	A	.	.	MAF_USDA=2.459
NC_035083.1	53930645	.	G	A	.	.	MAF_INRAE=5.063;MAF_USDA=2.941
NC_035083.1	53930954	.	T	G	.	.	MAF_INRAE=3.165;MAF_USDA=15.294
NC_035083.1	53930992	.	A	C	.	.	MAF_INRAE=20.253;MAF_USDA=39.412
NC_035083.1	53931014	.	A	G	.	.	MAF_INRAE=25.316;MAF_USDA=42.353
NC_035083.1	53931225	.	T	G	.	.	MAF_INRAE=2.5;MAF_USDA=8.824
NC_035083.1	53931230	.	T	C	.	.	MAF_INRAE=15.789
NC_035083.1	53931246	.	T	G	.	.	MAF_USDA=4.098
NC_035083.1	53931253	.	G	A	.	.	MAF_USDA=6.471
NC_035083.1	53931310	.	A	T	.	.	MAF_INRAE=2.5;MAF_USDA=10.0
NC_035083.1	53931330	.	T	A	.	.	MAF_USDA=1.639
NC_035083.1	53931331	.	A	G	.	.	MAF_USDA=1.639
NC_035083.1	53931365	.	C	T	.	.	MAF_INRAE=2.5;MAF_USDA=7.647
NC_035083.1	53931519	.	T	C	.	.	MAF_INRAE=3.165;MAF_USDA=12.353
NC_035083.1	53931564	.	G	A	.	.	MAF_USDA=2.459
NC_035083.1	53931684	.	T	C	.	.	MAF_USDA=4.098
NC_035083.1	53931728	.	G	T	.	.	MAF_USDA=3.529
NC_035083.1	53931738	.	C	T	.	.	MAF_INRAE=9.494;MAF_USDA=2.459
NC_035083.1	53931840	.	A	G	.	.	MAF_USDA=3.279
NC_035083.1	53931867	.	C	T	.	.	MAF_USDA=21.765
NC_035083.1	53932190	.	G	T	.	.	MAF_USDA=1.639
NC_035083.1	53932198	.	A	G	.	.	MAF_USDA=1.639
NC_035083.1	53932205	.	T	G	.	.	MAF_USDA=13.529
NC_035083.1	53932206	.	C	T	.	.	MAF_USDA=12.941
NC_035083.1	53932220	.	A	T	.	.	MAF_USDA=47.917
NC_035083.1	53932221	.	C	T	.	.	MAF_USDA=4.167
NC_035083.1	53932349	.	T	G	.	.	MAF_USDA=13.115
NC_035083.1	53932350	.	A	G	.	.	MAF_USDA=47.917
NC_035083.1	53932354	.	C	T	.	.	MAF_USDA=13.934
NC_035083.1	53932370	.	G	A	.	.	MAF_USDA=4.098
NC_035083.1	53932373	.	C	A	.	.	MAF_USDA=2.459
NC_035083.1	53932376	.	C	A	.	.	MAF_USDA=2.941
NC_035083.1	53932430	.	T	C	.	.	MAF_INRAE=2.5
NC_035083.1	53932479	.	C	A	.	.	MAF_USDA=1.639
NC_035083.1	53932493	.	T	C	.	.	MAF_INRAE=39.873;MAF_USDA=15.882
NC_035083.1	53932503	.	G	A	.	.	MAF_INRAE=3.165;MAF_USDA=11.765
NC_035083.1	53932529	.	G	T	.	.	MAF_INRAE=3.165;MAF_USDA=11.765
NC_035083.1	53932574	.	A	G	.	.	MAF_INRAE=3.165;MAF_USDA=11.765
NC_035083.1	53932617	.	T	G	.	.	MAF_INRAE=3.165;MAF_USDA=11.765
NC_035083.1	53932628	.	C	A	.	.	MAF_INRAE=3.165;MAF_USDA=11.765
NC_035083.1	53932667	.	G	A	.	.	MAF_INRAE=3.165;MAF_USDA=11.765
NC_035083.1	53932721	.	C	T	.	.	MAF_INRAE=3.165;MAF_USDA=11.765
NC_035083.1	53932724	.	C	T	.	.	MAF_USDA=4.167
NC_035083.1	53932755	.	C	A	.	.	MAF_INRAE=3.165;MAF_USDA=12.353
NC_035083.1	53932815	.	T	G	.	.	MAF_INRAE=2.5;MAF_USDA=1.639
NC_035083.1	53932913	.	G	A	.	.	MAF_USDA=4.098
NC_035083.1	53932964	.	T	G	.	.	MAF_USDA=2.459
NC_035083.1	53933043	.	T	C	.	.	MAF_USDA=3.529
NC_035083.1	53933094	.	T	C	.	.	MAF_INRAE=5.263
NC_035083.1	53933113	.	T	G	.	.	MAF_INRAE=3.797;MAF_USDA=2.941
NC_035083.1	53933256	.	T	C	.	.	MAF_INRAE=4.43;MAF_USDA=11.765
NC_035083.1	53933333	.	A	C	.	.	MAF_USDA=1.639
NC_035083.1	53933343	.	C	T	.	.	MAF_INRAE=3.165;MAF_USDA=13.529
NC_035083.1	53933468	.	G	C	.	.	MAF_INRAE=15.789
NC_035083.1	53933522	.	T	A	.	.	MAF_USDA=4.706
NC_035083.1	53933610	.	G	T	.	.	MAF_USDA=2.459
NC_035083.1	53933617	.	C	A	.	.	MAF_USDA=3.279
NC_035083.1	53933667	.	T	A	.	.	MAF_INRAE=3.165;MAF_USDA=11.765
NC_035083.1	53933714	.	C	T	.	.	MAF_USDA=5.882
NC_035083.1	53933801	.	G	T	.	.	MAF_USDA=1.639
NC_035083.1	53934025	.	A	T	.	.	MAF_INRAE=2.5
NC_035083.1	53934186	.	A	T	.	.	MAF_USDA=11.475
NC_035083.1	53934232	.	T	C	.	.	MAF_USDA=3.279
NC_035083.1	53934255	.	A	T	.	.	MAF_USDA=8.197
NC_035083.1	53934269	.	A	G	.	.	MAF_INRAE=2.5;MAF_USDA=14.118
NC_035083.1	53934279	.	G	T	.	.	MAF_INRAE=9.494;MAF_USDA=8.197
NC_035083.1	53934287	.	T	G	.	.	MAF_INRAE=3.165;MAF_USDA=14.118
NC_035083.1	53934301	.	G	C	.	.	MAF_USDA=4.706
NC_035083.1	53934313	.	C	T	.	.	MAF_USDA=3.279
NC_035083.1	53934341	.	A	G	.	.	MAF_INRAE=3.165;MAF_USDA=14.118
NC_035083.1	53934417	.	G	C	.	.	MAF_USDA=4.167
NC_035083.1	53934443	.	T	G	.	.	MAF_USDA=3.279
NC_035083.1	53934511	.	G	A	.	.	MAF_INRAE=12.658;MAF_USDA=4.098
NC_035083.1	53934515	.	G	A	.	.	MAF_INRAE=11.392;MAF_USDA=7.377
NC_035083.1	53934529	.	C	T	.	.	MAF_INRAE=14.557;MAF_USDA=4.706
NC_035083.1	53934590	.	G	A	.	.	MAF_USDA=2.459
NC_035083.1	53934601	.	G	A	.	.	MAF_USDA=2.083
NC_035083.1	53934618	.	C	T	.	.	MAF_INRAE=5.833;MAF_USDA=4.706
NC_035083.1	53934678	.	T	A	.	.	MAF_INRAE=3.165;MAF_USDA=11.765
NC_035083.1	53934713	.	G	A	.	.	MAF_INRAE=2.5;MAF_USDA=2.459
NC_035083.1	53934721	.	T	G	.	.	MAF_INRAE=12.658;MAF_USDA=4.098
NC_035083.1	53934777	.	G	C	.	.	MAF_USDA=4.167
NC_035083.1	53934928	.	G	T	.	.	MAF_INRAE=3.165;MAF_USDA=10.0
NC_035083.1	53934931	.	G	A	.	.	MAF_USDA=1.765
NC_035083.1	53934940	.	C	T	.	.	MAF_USDA=1.639
NC_035083.1	53934983	.	A	G	.	.	MAF_USDA=2.459
NC_035083.1	53934984	.	A	C	.	.	MAF_INRAE=3.165;MAF_USDA=10.0
NC_035083.1	53935069	.	T	A	.	.	MAF_INRAE=3.165;MAF_USDA=10.588
NC_035083.1	53935108	.	A	C	.	.	MAF_INRAE=2.632;MAF_USDA=2.459
NC_035083.1	53935141	.	C	A	.	.	MAF_INRAE=3.165;MAF_USDA=4.167
NC_035083.1	53935156	.	C	G	.	.	MAF_INRAE=2.632;MAF_USDA=2.459
NC_035083.1	53935249	.	C	A	.	.	MAF_USDA=31.25
NC_035083.1	53935272	.	G	A	.	.	MAF_USDA=41.667
NC_035083.1	53935315	.	A	C	.	.	MAF_USDA=2.459
NC_035083.1	53935318	.	T	G	.	.	MAF_USDA=2.459
NC_035083.1	53935319	.	G	A	.	.	MAF_USDA=2.459
NC_035083.1	53935321	.	T	G	.	.	MAF_USDA=2.459
NC_035083.1	53935323	.	G	A	.	.	MAF_USDA=2.459
NC_035083.1	53935372	.	T	C	.	.	MAF_USDA=2.459
NC_035083.1	53935468	.	T	G	.	.	MAF_INRAE=2.5;MAF_USDA=13.529
NC_035083.1	53935497	.	C	A	.	.	MAF_INRAE=5.063;MAF_USDA=6.25
NC_035083.1	53935595	.	G	A	.	.	MAF_USDA=3.279
NC_035083.1	53935654	.	C	A	.	.	MAF_INRAE=3.165;MAF_USDA=11.176
NC_035083.1	53935879	.	C	A	.	.	MAF_USDA=4.098
NC_035083.1	53935927	.	T	C	.	.	MAF_USDA=1.639
NC_035083.1	53935956	.	T	C	.	.	MAF_INRAE=3.165;MAF_USDA=17.647
NC_035083.1	53935994	.	C	A	.	.	MAF_INRAE=34.81;MAF_USDA=9.524
NC_035083.1	53936080	.	A	T	.	.	MAF_INRAE=3.165;MAF_USDA=16.471
NC_035083.1	53936184	.	T	G	.	.	MAF_INRAE=3.333;MAF_USDA=12.5
NC_035083.1	53936185	.	T	C	.	.	MAF_INRAE=3.165;MAF_USDA=11.31
NC_035083.1	53936204	.	C	G	.	.	MAF_USDA=4.237
NC_035083.1	53936225	.	T	A	.	.	MAF_INRAE=3.165;MAF_USDA=15.06
NC_035083.1	53936226	.	T	A	.	.	MAF_INRAE=2.5;MAF_USDA=15.06
NC_035083.1	53936236	.	A	G	.	.	MAF_INRAE=32.278;MAF_USDA=47.619
NC_035083.1	53936330	.	C	A	.	.	MAF_USDA=1.639
NC_035083.1	53936347	.	A	C	.	.	MAF_INRAE=3.165;MAF_USDA=10.656
NC_035083.1	53936372	.	A	G	.	.	MAF_USDA=1.639
NC_035083.1	53936417	.	G	T	.	.	MAF_USDA=4.167
NC_035083.1	53936530	.	C	T	.	.	MAF_USDA=2.459
NC_035083.1	53936560	.	G	A	.	.	MAF_USDA=1.639
NC_035083.1	53936757	.	T	C	.	.	MAF_INRAE=2.632
NC_035083.1	53936785	.	A	C	.	.	MAF_USDA=1.639
NC_035083.1	53936823	.	A	G	.	.	MAF_INRAE=2.632
NC_035083.1	53936901	.	A	G	.	.	MAF_INRAE=3.165;MAF_USDA=14.118
NC_035083.1	53936903	.	A	C	.	.	MAF_INRAE=2.5
NC_035083.1	53936931	.	T	C	.	.	MAF_INRAE=3.165;MAF_USDA=11.176
NC_035083.1	53936983	.	A	G	.	.	MAF_USDA=7.377
NC_035083.1	53937010	.	T	G	.	.	MAF_INRAE=3.165;MAF_USDA=9.016
NC_035083.1	53937079	.	C	T	.	.	MAF_INRAE=3.165;MAF_USDA=11.176
NC_035083.1	53937104	.	T	C	.	.	MAF_INRAE=32.911;MAF_USDA=40.0
NC_035083.1	53937129	.	A	T	.	.	MAF_INRAE=3.165
NC_035083.1	53937130	.	A	T	.	.	MAF_INRAE=2.5
NC_035083.1	53937141	.	G	A	.	.	MAF_USDA=2.083
NC_035083.1	53937159	.	C	T	.	.	MAF_INRAE=34.81;MAF_USDA=15.294
NC_035083.1	53937256	.	T	A	.	.	MAF_INRAE=5.063;MAF_USDA=4.118
NC_035083.1	53937317	.	C	A	.	.	MAF_INRAE=2.632;MAF_USDA=3.279
NC_035083.1	53937324	.	T	A	.	.	MAF_USDA=1.176
NC_035083.1	53937327	.	A	T	.	.	MAF_INRAE=3.165;MAF_USDA=11.176
NC_035083.1	53937380	.	G	T	.	.	MAF_USDA=4.706
NC_035083.1	53937383	.	A	C	.	.	MAF_USDA=4.098
NC_035083.1	53937403	.	A	G	.	.	MAF_INRAE=15.789;MAF_USDA=10.417
NC_035083.1	53937493	.	C	A	.	.	MAF_INRAE=5.263;MAF_USDA=3.279
NC_035083.1	53937520	.	A	G	.	.	MAF_INRAE=24.051;MAF_USDA=10.417
NC_035083.1	53937560	.	G	T	.	.	MAF_INRAE=3.165;MAF_USDA=4.167
NC_035083.1	53937580	.	C	G	.	.	MAF_INRAE=3.165;MAF_USDA=4.167
NC_035083.1	53937653	.	G	A	.	.	MAF_INRAE=6.329;MAF_USDA=7.059
NC_035083.1	53937680	.	A	G	.	.	MAF_USDA=1.639
NC_035083.1	53937703	.	A	G	.	.	MAF_INRAE=32.278;MAF_USDA=45.294
NC_035083.1	53937750	.	A	G	.	.	MAF_INRAE=34.81;MAF_USDA=14.706
NC_035083.1	53937790	.	G	A	.	.	MAF_INRAE=3.165;MAF_USDA=10.588
NC_035083.1	53937791	.	G	T	.	.	MAF_INRAE=2.5;MAF_USDA=10.588
NC_035083.1	53937825	.	G	C	.	.	MAF_USDA=1.639
NC_035083.1	53937893	.	A	G	.	.	MAF_USDA=1.639
NC_035083.1	53937897	.	T	A	.	.	MAF_INRAE=4.43;MAF_USDA=11.176
NC_035083.1	53937901	.	G	A	.	.	MAF_USDA=4.098
NC_035083.1	53938012	.	C	A	.	.	MAF_INRAE=3.165;MAF_USDA=9.412
NC_035083.1	53938087	.	C	T	.	.	MAF_USDA=2.459
NC_035083.1	53938150	.	G	T	.	.	MAF_INRAE=4.43;MAF_USDA=10.0
NC_035083.1	53938276	.	T	A	.	.	MAF_USDA=5.0
NC_035083.1	53938345	.	C	T	.	.	MAF_INRAE=27.5;MAF_USDA=22.917
NC_035083.1	53938499	.	G	T	.	.	MAF_INRAE=4.167;MAF_USDA=2.083
NC_035083.1	53938577	.	A	G	.	.	MAF_INRAE=1.667
NC_035083.1	53938752	.	G	T	.	.	MAF_USDA=2.459
NC_035083.1	53939018	.	C	T	.	.	MAF_USDA=10.417
NC_035083.1	53939136	.	C	A	.	.	MAF_INRAE=15.833
NC_035083.1	53939788	.	G	T	.	.	MAF_USDA=2.083
NC_035083.1	53939828	.	C	T	.	.	MAF_USDA=1.639
NC_035083.1	53939830	.	G	T	.	.	MAF_USDA=12.5
NC_035083.1	53939935	.	C	T	.	.	MAF_USDA=2.083
NC_035083.1	53939970	.	G	A	.	.	MAF_INRAE=4.43;MAF_USDA=7.647
NC_035083.1	53940038	.	C	G	.	.	MAF_USDA=2.459
NC_035083.1	53940116	.	C	T	.	.	MAF_INRAE=5.263;MAF_USDA=4.706
NC_035083.1	53940149	.	C	T	.	.	MAF_USDA=2.941
NC_035083.1	53940296	.	G	A	.	.	MAF_USDA=4.167
NC_035083.1	53940351	.	G	A	.	.	MAF_INRAE=35.833
NC_035083.1	53940377	.	G	A	.	.	MAF_USDA=2.083
NC_035083.1	53940385	.	T	A	.	.	MAF_INRAE=2.5
NC_035083.1	53940386	.	C	T	.	.	MAF_INRAE=2.5
NC_035083.1	53940387	.	T	A	.	.	MAF_INRAE=2.5
NC_035083.1	53940420	.	G	T	.	.	MAF_INRAE=10.833;MAF_USDA=4.237
NC_035083.1	53940425	.	G	T	.	.	MAF_USDA=4.237
NC_035083.1	53940426	.	A	C	.	.	MAF_INRAE=1.667;MAF_USDA=4.819
NC_035083.1	53940469	.	G	T	.	.	MAF_INRAE=5.0;MAF_USDA=5.294
NC_035083.1	53940519	.	T	G	.	.	MAF_INRAE=4.167;MAF_USDA=4.167
NC_035083.1	53940566	.	C	T	.	.	MAF_USDA=14.583
NC_035083.1	53940619	.	T	G	.	.	MAF_INRAE=4.167
NC_035083.1	53940621	.	C	G	.	.	MAF_INRAE=4.167
NC_035083.1	53940625	.	C	T	.	.	MAF_INRAE=5.263;MAF_USDA=4.237
NC_035083.1	53940626	.	G	T	.	.	MAF_USDA=4.237
NC_035083.1	53940689	.	G	A	.	.	MAF_INRAE=5.263;MAF_USDA=4.237
NC_035083.1	53940747	.	G	A	.	.	MAF_USDA=12.5
NC_035083.1	53940764	.	A	C	.	.	MAF_INRAE=28.481;MAF_USDA=45.833
NC_035083.1	53940796	.	A	G	.	.	MAF_USDA=1.667
NC_035083.1	53940803	.	G	C	.	.	MAF_USDA=10.833
NC_035083.1	53940810	.	C	A	.	.	MAF_USDA=3.333
NC_035083.1	53940955	.	T	C	.	.	MAF_INRAE=29.747;MAF_USDA=35.714
NC_035083.1	53940959	.	A	G	.	.	MAF_USDA=9.167
NC_035083.1	53940973	.	G	A	.	.	MAF_INRAE=5.263;MAF_USDA=3.333
NC_035083.1	53941128	.	T	C	.	.	MAF_INRAE=5.263;MAF_USDA=5.0
NC_035083.1	53941137	.	C	T	.	.	MAF_USDA=4.167
NC_035083.1	53941156	.	G	A	.	.	MAF_USDA=4.167
NC_035083.1	53941285	.	T	G	.	.	MAF_INRAE=36.076;MAF_USDA=12.5
NC_035083.1	53941370	.	A	T	.	.	MAF_INRAE=5.263;MAF_USDA=3.333
NC_035083.1	53941537	.	C	T	.	.	MAF_INRAE=1.667;MAF_USDA=2.941
NC_035083.1	53941541	.	T	A	.	.	MAF_USDA=3.279
NC_035083.1	53941548	.	T	C	.	.	MAF_INRAE=5.263;MAF_USDA=1.639
NC_035083.1	53941550	.	A	C	.	.	MAF_INRAE=15.789
NC_035083.1	53941633	.	C	T	.	.	MAF_INRAE=2.632
NC_035083.1	53941639	.	A	G	.	.	MAF_INRAE=9.167
NC_035083.1	53941714	.	G	T	.	.	MAF_INRAE=40.0
NC_035083.1	53941786	.	G	A	.	.	MAF_INRAE=42.5
NC_035083.1	53941799	.	G	A	.	.	MAF_INRAE=43.333
NC_035083.1	53941813	.	G	A	.	.	MAF_USDA=3.279
NC_035083.1	53941841	.	C	A	.	.	MAF_USDA=1.639
NC_035083.1	53941843	.	C	A	.	.	MAF_USDA=3.279
NC_035083.1	53941872	.	G	A	.	.	MAF_INRAE=1.667
NC_035083.1	53941904	.	A	C	.	.	MAF_USDA=16.667
NC_035083.1	53941914	.	C	A	.	.	MAF_INRAE=40.0
NC_035083.1	53941924	.	T	C	.	.	MAF_INRAE=39.167
NC_035083.1	53941941	.	T	G	.	.	MAF_INRAE=35.0
NC_035083.1	53941950	.	G	C	.	.	MAF_INRAE=35.0
NC_035083.1	53941956	.	T	A	.	.	MAF_INRAE=32.5
NC_035083.1	53941982	.	G	T	.	.	MAF_INRAE=1.667
NC_035083.1	53942012	.	C	T	.	.	MAF_INRAE=5.263;MAF_USDA=10.0
NC_035083.1	53942019	.	A	G	.	.	MAF_USDA=5.833
NC_035083.1	53942029	.	A	G	.	.	MAF_INRAE=31.646;MAF_USDA=36.31
NC_035083.1	53942038	.	T	C	.	.	MAF_INRAE=5.263;MAF_USDA=4.167
NC_035083.1	53942048	.	T	G	.	.	MAF_INRAE=5.263;MAF_USDA=4.167
NC_035083.1	53942082	.	T	C	.	.	MAF_INRAE=5.263;MAF_USDA=4.167
NC_035083.1	53942083	.	T	G	.	.	MAF_INRAE=1.667;MAF_USDA=6.25
NC_035083.1	53942146	.	T	C	.	.	MAF_INRAE=5.263;MAF_USDA=7.627
NC_035083.1	53942147	.	G	T	.	.	MAF_USDA=4.237
NC_035083.1	53942165	.	A	G	.	.	MAF_USDA=3.39
NC_035083.1	53942166	.	G	T	.	.	MAF_USDA=3.012
NC_035083.1	53942286	.	C	T	.	.	MAF_INRAE=3.333;MAF_USDA=8.333
NC_035083.1	53942314	.	T	A	.	.	MAF_INRAE=43.333
NC_035083.1	53942320	.	C	T	.	.	MAF_INRAE=42.5
NC_035083.1	53942341	.	C	A	.	.	MAF_INRAE=44.167
NC_035083.1	53942346	.	C	T	.	.	MAF_INRAE=44.167
NC_035083.1	53942363	.	T	G	.	.	MAF_INRAE=37.5
NC_035083.1	53942465	.	T	G	.	.	MAF_INRAE=27.5;MAF_USDA=44.167
NC_035083.1	53942468	.	C	A	.	.	MAF_INRAE=26.667
NC_035083.1	53942477	.	A	G	.	.	MAF_INRAE=25.833
NC_035083.1	53942482	.	T	G	.	.	MAF_INRAE=25.833
NC_035083.1	53942534	.	T	A	.	.	MAF_USDA=5.0
NC_035083.1	53942564	.	G	T	.	.	MAF_USDA=4.098
NC_035083.1	53942569	.	C	T	.	.	MAF_INRAE=43.333
NC_035083.1	53942596	.	G	A	.	.	MAF_INRAE=8.333;MAF_USDA=1.639
NC_035083.1	53942597	.	G	A	.	.	MAF_USDA=2.459
NC_035083.1	53942604	.	A	C	.	.	MAF_INRAE=45.833
NC_035083.1	53942607	.	T	C	.	.	MAF_USDA=8.333
NC_035083.1	53942620	.	G	T	.	.	MAF_INRAE=45.833
NC_035083.1	53942623	.	T	A	.	.	MAF_INRAE=45.833
NC_035083.1	53942647	.	C	T	.	.	MAF_INRAE=8.333;MAF_USDA=7.377
NC_035083.1	53942648	.	G	A	.	.	MAF_USDA=20.833
NC_035083.1	53942688	.	A	T	.	.	MAF_USDA=2.459
NC_035083.1	53942727	.	G	A	.	.	MAF_INRAE=20.0
NC_035083.1	53942728	.	T	C	.	.	MAF_INRAE=41.667
NC_035083.1	53942785	.	G	A	.	.	MAF_USDA=1.639
NC_035083.1	53942793	.	T	C	.	.	MAF_INRAE=47.5
NC_035083.1	53942796	.	C	T	.	.	MAF_INRAE=1.667
NC_035083.1	53942817	.	C	T	.	.	MAF_INRAE=46.667
NC_035083.1	53942852	.	A	G	.	.	MAF_INRAE=47.5
NC_035083.1	53942853	.	C	T	.	.	MAF_INRAE=47.5
NC_035083.1	53942863	.	G	A	.	.	MAF_USDA=2.5
NC_035083.1	53942864	.	G	T	.	.	MAF_USDA=2.5
NC_035083.1	53942885	.	C	A	.	.	MAF_USDA=4.167
NC_035083.1	53942902	.	G	A	.	.	MAF_INRAE=3.333;MAF_USDA=2.976
NC_035083.1	53942930	.	G	A	.	.	MAF_INRAE=2.5;MAF_USDA=2.5
NC_035083.1	53943011	.	G	A	.	.	MAF_USDA=6.667
NC_035083.1	53943016	.	A	T	.	.	MAF_INRAE=33.333
NC_035083.1	53943052	.	C	A	.	.	MAF_INRAE=4.167
NC_035083.1	53943091	.	C	T	.	.	MAF_USDA=2.5
NC_035083.1	53943210	.	A	G	.	.	MAF_INRAE=2.5;MAF_USDA=10.714
NC_035083.1	53943299	.	C	T	.	.	MAF_USDA=2.5
NC_035083.1	53943332	.	C	T	.	.	MAF_USDA=5.0
NC_035083.1	53943371	.	A	C	.	.	MAF_USDA=2.5
NC_035083.1	53943462	.	A	G	.	.	MAF_USDA=1.667
NC_035083.1	53943525	.	T	C	.	.	MAF_USDA=7.143
NC_035083.1	53943680	.	G	A	.	.	MAF_INRAE=7.5;MAF_USDA=2.5
NC_035083.1	53943697	.	G	C	.	.	MAF_USDA=2.5
NC_035083.1	53943742	.	G	A	.	.	MAF_USDA=1.667
NC_035083.1	53943748	.	T	C	.	.	MAF_INRAE=38.333;MAF_USDA=6.548
NC_035083.1	53943754	.	C	A	.	.	MAF_INRAE=39.167;MAF_USDA=9.524
NC_035083.1	53943785	.	G	T	.	.	MAF_USDA=4.167
NC_035083.1	53943795	.	T	C	.	.	MAF_INRAE=8.861;MAF_USDA=4.762
NC_035083.1	53943810	.	C	G	.	.	MAF_INRAE=4.43;MAF_USDA=5.357
NC_035083.1	53943874	.	G	T	.	.	MAF_INRAE=12.658;MAF_USDA=3.012
NC_035083.1	53943930	.	T	A	.	.	MAF_USDA=1.695
NC_035083.1	53944078	.	A	C	.	.	MAF_USDA=2.083
NC_035083.1	53944101	.	A	C	.	.	MAF_USDA=39.583
NC_035083.1	53944105	.	G	A	.	.	MAF_USDA=16.667
NC_035083.1	53944128	.	T	G	.	.	MAF_USDA=3.39
NC_035083.1	53944178	.	A	T	.	.	MAF_INRAE=38.608;MAF_USDA=37.5
NC_035083.1	53944230	.	C	G	.	.	MAF_USDA=6.667
NC_035083.1	53944231	.	A	C	.	.	MAF_INRAE=13.158
NC_035083.1	53944244	.	T	G	.	.	MAF_INRAE=30.38;MAF_USDA=6.548
NC_035083.1	53944285	.	A	G	.	.	MAF_INRAE=21.053;MAF_USDA=1.639
NC_035083.1	53944287	.	G	T	.	.	MAF_USDA=1.639
NC_035083.1	53944306	.	T	C	.	.	MAF_USDA=3.279
NC_035083.1	53944372	.	A	G	.	.	MAF_USDA=3.279
NC_035083.1	53944375	.	T	G	.	.	MAF_USDA=4.167
NC_035083.1	53944405	.	T	G	.	.	MAF_INRAE=5.263;MAF_USDA=3.279
NC_035083.1	53944451	.	C	G	.	.	MAF_INRAE=5.263
NC_035083.1	53944555	.	G	C	.	.	MAF_INRAE=15.789
NC_035083.1	53944693	.	A	G	.	.	MAF_USDA=5.0
NC_035083.1	53944763	.	T	A	.	.	MAF_INRAE=13.291;MAF_USDA=4.167
NC_035083.1	53944802	.	T	G	.	.	MAF_INRAE=5.263;MAF_USDA=2.459
NC_035083.1	53944806	.	A	T	.	.	MAF_USDA=3.279
NC_035083.1	53944834	.	C	T	.	.	MAF_INRAE=5.263;MAF_USDA=3.279
NC_035083.1	53944880	.	C	A	.	.	MAF_INRAE=5.263;MAF_USDA=3.333
NC_035083.1	53944928	.	T	A	.	.	MAF_USDA=5.0
NC_035083.1	53944931	.	A	G	.	.	MAF_INRAE=12.025;MAF_USDA=3.333
NC_035083.1	53944954	.	G	A	.	.	MAF_USDA=1.639
NC_035083.1	53944973	.	G	A	.	.	MAF_USDA=1.176
NC_035083.1	53945050	.	G	A	.	.	MAF_INRAE=5.263;MAF_USDA=2.353
NC_035083.1	53945071	.	C	T	.	.	MAF_INRAE=11.392
NC_035083.1	53945103	.	C	T	.	.	MAF_INRAE=1.667;MAF_USDA=2.083
NC_035083.1	53945134	.	C	T	.	.	MAF_INRAE=2.5;MAF_USDA=8.333
NC_035083.1	53945219	.	C	G	.	.	MAF_USDA=2.5
NC_035083.1	53945285	.	T	G	.	.	MAF_INRAE=2.5
NC_035083.1	53945551	.	G	T	.	.	MAF_USDA=29.167
NC_035083.1	53949682	.	G	C	.	.	MAF_USDA=25.0
NC_035083.1	53950107	.	C	A	.	.	MAF_USDA=15.217
NC_035083.1	53952467	.	A	T	.	.	MAF_USDA=22.917
NC_035083.1	53952476	.	G	A	.	.	MAF_USDA=20.833
NC_035083.1	53952527	.	C	G	.	.	MAF_USDA=15.217
NC_035083.1	53952735	.	G	A	.	.	MAF_USDA=36.957
NC_035083.1	53952786	.	A	G	.	.	MAF_USDA=39.583
NC_035083.1	53952955	.	C	A	.	.	MAF_USDA=18.75
NC_035083.1	53952986	.	A	G	.	.	MAF_USDA=18.75
NC_035083.1	53953141	.	T	G	.	.	MAF_USDA=2.174
NC_035083.1	53953150	.	A	T	.	.	MAF_USDA=26.087
NC_035083.1	53953154	.	G	C	.	.	MAF_USDA=13.043
NC_035083.1	53953170	.	A	T	.	.	MAF_USDA=26.087
NC_035083.1	53954740	.	C	A	.	.	MAF_USDA=30.952
NC_035083.1	53954747	.	G	A	.	.	MAF_USDA=3.39
NC_035083.1	53954771	.	C	T	.	.	MAF_USDA=5.085
NC_035083.1	53954866	.	T	C	.	.	MAF_USDA=5.0
NC_035083.1	53954874	.	C	T	.	.	MAF_USDA=5.0
NC_035083.1	53954932	.	T	A	.	.	MAF_INRAE=25.316;MAF_USDA=35.882
NC_035083.1	53954952	.	T	C	.	.	MAF_INRAE=20.886;MAF_USDA=37.647
NC_035083.1	53954954	.	C	T	.	.	MAF_INRAE=29.167;MAF_USDA=34.706
NC_035083.1	53955164	.	T	C	.	.	MAF_USDA=2.5
NC_035083.1	53955182	.	G	A	.	.	MAF_USDA=5.357
NC_035083.1	53955186	.	G	T	.	.	MAF_INRAE=25.949;MAF_USDA=36.905
NC_035083.1	53955271	.	C	A	.	.	MAF_INRAE=36.709;MAF_USDA=40.476
NC_035083.1	53955343	.	T	A	.	.	MAF_USDA=1.667
NC_035083.1	53955344	.	A	C	.	.	MAF_USDA=3.333
NC_035083.1	53955355	.	G	T	.	.	MAF_USDA=6.667
NC_035083.1	53955394	.	T	G	.	.	MAF_USDA=1.667
NC_035083.1	53955412	.	A	G	.	.	MAF_USDA=2.083
NC_035083.1	53955418	.	C	A	.	.	MAF_INRAE=39.167
NC_035083.1	53955420	.	G	C	.	.	MAF_USDA=1.667
NC_035083.1	53955422	.	A	G	.	.	MAF_INRAE=39.167
NC_035083.1	53955518	.	A	T	.	.	MAF_USDA=4.167
NC_035083.1	53955529	.	T	G	.	.	MAF_INRAE=20.886;MAF_USDA=36.31
NC_035083.1	53955551	.	G	A	.	.	MAF_USDA=2.459
NC_035083.1	53955630	.	G	C	.	.	MAF_INRAE=36.076;MAF_USDA=35.294
NC_035083.1	53955639	.	T	G	.	.	MAF_INRAE=25.316;MAF_USDA=37.059
NC_035083.1	53955640	.	T	C	.	.	MAF_INRAE=20.0;MAF_USDA=37.059
NC_035083.1	53955757	.	C	G	.	.	MAF_INRAE=25.316;MAF_USDA=36.471
NC_035083.1	53955761	.	A	T	.	.	MAF_INRAE=4.43;MAF_USDA=5.882
NC_035083.1	53955824	.	G	A	.	.	MAF_INRAE=5.263;MAF_USDA=1.667
NC_035083.1	53955827	.	T	A	.	.	MAF_INRAE=15.833;MAF_USDA=38.095
NC_035083.1	53955838	.	C	A	.	.	MAF_INRAE=4.167;MAF_USDA=4.762
NC_035083.1	53956018	.	A	G	.	.	MAF_INRAE=25.316;MAF_USDA=44.643
NC_035083.1	53956208	.	A	C	.	.	MAF_INRAE=21.519;MAF_USDA=38.095
NC_035083.1	53956214	.	C	T	.	.	MAF_INRAE=25.949;MAF_USDA=43.452
NC_035083.1	53956258	.	T	A	.	.	MAF_INRAE=15.789;MAF_USDA=1.786
NC_035083.1	53956267	.	T	G	.	.	MAF_USDA=3.333
NC_035083.1	53956321	.	G	A	.	.	MAF_INRAE=20.886;MAF_USDA=36.905
NC_035083.1	53956345	.	T	C	.	.	MAF_USDA=10.417
NC_035083.1	53956394	.	G	A	.	.	MAF_USDA=20.833
NC_035083.1	53956411	.	A	G	.	.	MAF_USDA=22.917
NC_035083.1	53956446	.	G	A	.	.	MAF_USDA=25.0
NC_035083.1	53956465	.	T	A	.	.	MAF_USDA=18.75
NC_035083.1	53956494	.	T	A	.	.	MAF_USDA=12.5
NC_035083.1	53956501	.	T	C	.	.	MAF_INRAE=36.076;MAF_USDA=34.118
NC_035083.1	53956505	.	A	T	.	.	MAF_USDA=1.639
NC_035083.1	53956519	.	T	C	.	.	MAF_INRAE=19.62;MAF_USDA=11.176
NC_035083.1	53956520	.	A	T	.	.	MAF_USDA=6.557
NC_035083.1	53956524	.	G	T	.	.	MAF_INRAE=24.051;MAF_USDA=16.471
NC_035083.1	53956528	.	A	G	.	.	MAF_INRAE=25.949;MAF_USDA=34.118
NC_035083.1	53956536	.	T	C	.	.	MAF_INRAE=18.987;MAF_USDA=11.176
NC_035083.1	53956543	.	G	A	.	.	MAF_INRAE=18.987;MAF_USDA=11.765
NC_035083.1	53956553	.	G	A	.	.	MAF_INRAE=20.886;MAF_USDA=18.75
NC_035083.1	53956562	.	C	T	.	.	MAF_INRAE=5.063;MAF_USDA=20.588
NC_035083.1	53956579	.	G	T	.	.	MAF_INRAE=36.076;MAF_USDA=32.353
NC_035083.1	53956606	.	T	C	.	.	MAF_USDA=8.333
NC_035083.1	53956690	.	G	T	.	.	MAF_INRAE=25.316;MAF_USDA=39.881
NC_035083.1	53956725	.	C	A	.	.	MAF_INRAE=25.316;MAF_USDA=39.286
NC_035083.1	53956750	.	T	C	.	.	MAF_INRAE=36.709;MAF_USDA=35.714
NC_035083.1	53956751	.	G	A	.	.	MAF_INRAE=30.0;MAF_USDA=36.31
NC_035083.1	53956799	.	G	A	.	.	MAF_INRAE=4.43;MAF_USDA=5.357
NC_035083.1	53956810	.	T	C	.	.	MAF_INRAE=26.582;MAF_USDA=38.095
NC_035083.1	53956817	.	T	G	.	.	MAF_INRAE=4.43;MAF_USDA=5.357
NC_035083.1	53956842	.	T	A	.	.	MAF_INRAE=5.263
NC_035083.1	53956882	.	T	G	.	.	MAF_INRAE=20.886;MAF_USDA=38.69
NC_035083.1	53956982	.	A	G	.	.	MAF_USDA=3.529
NC_035083.1	53956988	.	G	T	.	.	MAF_USDA=27.083
NC_035083.1	53957236	.	C	T	.	.	MAF_USDA=32.609
NC_035083.1	53957487	.	G	T	.	.	MAF_USDA=31.25
NC_035083.1	53957682	.	A	G	.	.	MAF_USDA=41.566
NC_035083.1	53957887	.	T	G	.	.	MAF_INRAE=19.167;MAF_USDA=37.5
NC_035083.1	53957900	.	G	A	.	.	MAF_INRAE=30.0
NC_035083.1	53958197	.	T	A	.	.	MAF_USDA=12.5
NC_035083.1	53958297	.	C	T	.	.	MAF_USDA=20.833
NC_035083.1	53958383	.	T	C	.	.	MAF_USDA=47.727
NC_035083.1	53959115	.	G	A	.	.	MAF_USDA=12.5
NC_035083.1	53959348	.	A	C	.	.	MAF_USDA=8.333
NC_035083.1	53959358	.	T	C	.	.	MAF_USDA=8.333
NC_035083.1	53959368	.	A	G	.	.	MAF_USDA=29.167
NC_035083.1	53960402	.	A	G	.	.	MAF_INRAE=10.0
NC_035083.1	53960406	.	G	A	.	.	MAF_INRAE=10.0
NC_035083.1	53960444	.	T	G	.	.	MAF_USDA=5.738
NC_035083.1	53960459	.	A	C	.	.	MAF_INRAE=10.833
NC_035083.1	53960468	.	A	G	.	.	MAF_INRAE=5.833;MAF_USDA=8.333
NC_035083.1	53960512	.	G	A	.	.	MAF_INRAE=5.263
NC_035083.1	53960551	.	TAC	TAT	.	.	MAF_USDA=37.5
NC_035083.1	53960553	.	C	T	.	.	MAF_INRAE=39.167
NC_035083.1	53960568	.	T	C	.	.	MAF_INRAE=45.57;MAF_USDA=41.667
NC_035083.1	53960597	.	T	A	.	.	MAF_INRAE=36.076;MAF_USDA=37.5
NC_035083.1	53960604	.	G	C	.	.	MAF_INRAE=16.456;MAF_USDA=4.167
NC_035083.1	53960618	.	G	T	.	.	MAF_USDA=11.905
NC_035083.1	53960659	.	G	A	.	.	MAF_INRAE=12.025;MAF_USDA=3.333
NC_035083.1	53960660	.	T	C	.	.	MAF_USDA=3.571
NC_035083.1	53960714	.	A	T	.	.	MAF_USDA=1.667
NC_035083.1	53960715	.	T	A	.	.	MAF_USDA=1.667
NC_035083.1	53960723	.	A	C	.	.	MAF_INRAE=25.316;MAF_USDA=39.881
NC_035083.1	53960736	.	A	G	.	.	MAF_INRAE=2.632
NC_035083.1	53960750	.	T	A	.	.	MAF_INRAE=5.063;MAF_USDA=1.667
NC_035083.1	53960767	.	G	A	.	.	MAF_USDA=3.333
NC_035083.1	53960793	.	C	A	.	.	MAF_INRAE=24.684;MAF_USDA=37.952
NC_035083.1	53960838	.	A	C	.	.	MAF_INRAE=30.38;MAF_USDA=39.412
NC_035083.1	53960902	.	C	A	.	.	MAF_USDA=1.639
NC_035083.1	53960927	.	T	G	.	.	MAF_INRAE=19.62;MAF_USDA=37.647
NC_035083.1	53960928	.	A	C	.	.	MAF_INRAE=13.333;MAF_USDA=36.471
NC_035083.1	53961006	.	A	G	.	.	MAF_INRAE=30.38;MAF_USDA=37.059
NC_035083.1	53961019	.	A	G	.	.	MAF_USDA=3.279
NC_035083.1	53961057	.	G	C	.	.	MAF_INRAE=15.789
NC_035083.1	53961061	.	G	T	.	.	MAF_USDA=11.765
NC_035083.1	53961068	.	C	A	.	.	MAF_INRAE=24.684;MAF_USDA=38.235
NC_035083.1	53961069	.	G	A	.	.	MAF_USDA=4.098
NC_035083.1	53961097	.	G	A	.	.	MAF_INRAE=15.789
NC_035083.1	53961115	.	C	T	.	.	MAF_USDA=21.765
NC_035083.1	53961122	.	G	T	.	.	MAF_USDA=2.459
NC_035083.1	53961124	.	T	C	.	.	MAF_USDA=2.459
NC_035083.1	53961125	.	C	A	.	.	MAF_USDA=2.459
NC_035083.1	53961141	.	A	G	.	.	MAF_USDA=2.459
NC_035083.1	53961154	.	T	C	.	.	MAF_INRAE=21.519;MAF_USDA=38.235
NC_035083.1	53961242	.	A	G	.	.	MAF_USDA=4.918
NC_035083.1	53961346	.	C	T	.	.	MAF_USDA=3.279
NC_035083.1	53961349	.	G	T	.	.	MAF_USDA=3.279
NC_035083.1	53961361	.	C	A	.	.	MAF_USDA=1.639
NC_035083.1	53961375	.	A	T	.	.	MAF_USDA=2.459
NC_035083.1	53961376	.	T	G	.	.	MAF_USDA=2.459
NC_035083.1	53961435	.	G	T	.	.	MAF_USDA=31.25
NC_035083.1	53961495	.	T	A	.	.	MAF_INRAE=5.063
NC_035083.1	53961606	.	C	T	.	.	MAF_USDA=1.639
NC_035083.1	53961701	.	G	A	.	.	MAF_USDA=14.583
NC_035083.1	53961757	.	T	C	.	.	MAF_INRAE=30.38;MAF_USDA=36.471
NC_035083.1	53961784	.	C	A	.	.	MAF_USDA=16.667
NC_035083.1	53961854	.	T	C	.	.	MAF_USDA=4.167
NC_035083.1	53961973	.	A	T	.	.	MAF_INRAE=47.5;MAF_USDA=14.286
NC_035083.1	53961974	.	T	C	.	.	MAF_INRAE=47.5;MAF_USDA=14.286
NC_035083.1	53961997	.	T	G	.	.	MAF_INRAE=18.354;MAF_USDA=38.095
NC_035083.1	53962069	.	G	T	.	.	MAF_USDA=1.667
NC_035083.1	53962078	.	C	G	.	.	MAF_INRAE=18.354;MAF_USDA=39.881
NC_035083.1	53962141	.	G	A	.	.	MAF_INRAE=15.789
NC_035083.1	53962142	.	C	T	.	.	MAF_USDA=1.667
NC_035083.1	53962202	.	G	A	.	.	MAF_USDA=1.667
NC_035083.1	53962214	.	T	A	.	.	MAF_USDA=31.25
NC_035083.1	53962250	.	C	G	.	.	MAF_USDA=17.262
NC_035083.1	53962289	.	G	A	.	.	MAF_INRAE=6.962;MAF_USDA=5.0
NC_035083.1	53962448	.	T	C	.	.	MAF_USDA=6.667
NC_035083.1	53962470	.	C	A	.	.	MAF_INRAE=17.089;MAF_USDA=7.738
NC_035083.1	53962601	.	T	C	.	.	MAF_INRAE=18.354;MAF_USDA=39.157
NC_035083.1	53962754	.	C	A	.	.	MAF_INRAE=42.105;MAF_USDA=31.25
NC_035083.1	53962788	.	C	A	.	.	MAF_INRAE=15.789
NC_035083.1	53962813	.	G	A	.	.	MAF_INRAE=18.354;MAF_USDA=35.882
NC_035083.1	53962814	.	A	C	.	.	MAF_INRAE=12.5;MAF_USDA=39.412
NC_035083.1	53962881	.	G	A	.	.	MAF_USDA=4.918
NC_035083.1	53962982	.	G	A	.	.	MAF_USDA=18.824
NC_035083.1	53963016	.	C	T	.	.	MAF_USDA=2.5
NC_035083.1	53963065	.	G	T	.	.	MAF_INRAE=18.354;MAF_USDA=39.412
NC_035083.1	53963121	.	A	C	.	.	MAF_INRAE=17.722;MAF_USDA=34.706
NC_035083.1	53963137	.	G	A	.	.	MAF_INRAE=30.38;MAF_USDA=35.882
NC_035083.1	53963242	.	G	T	.	.	MAF_INRAE=12.025;MAF_USDA=4.098
NC_035083.1	53963308	.	T	G	.	.	MAF_INRAE=31.646;MAF_USDA=36.31
NC_035083.1	53963309	.	A	T	.	.	MAF_USDA=5.833
NC_035083.1	53963314	.	G	C	.	.	MAF_INRAE=19.62;MAF_USDA=39.286
NC_035083.1	53963350	.	A	C	.	.	MAF_INRAE=19.62;MAF_USDA=38.69
NC_035083.1	53963446	.	G	T	.	.	MAF_USDA=1.695
NC_035083.1	53963472	.	A	G	.	.	MAF_INRAE=8.861
NC_035083.1	53963518	.	A	C	.	.	MAF_USDA=1.667
NC_035083.1	53963588	.	T	C	.	.	MAF_USDA=2.5
NC_035083.1	53963595	.	C	T	.	.	MAF_USDA=11.31
NC_035083.1	53963656	.	A	T	.	.	MAF_INRAE=5.063
NC_035083.1	53963658	.	C	A	.	.	MAF_USDA=13.115
NC_035083.1	53963665	.	T	A	.	.	MAF_USDA=13.934
NC_035083.1	53963681	.	C	G	.	.	MAF_USDA=13.115
NC_035083.1	53963687	.	C	A	.	.	MAF_USDA=12.295
NC_035083.1	53963720	.	C	A	.	.	MAF_USDA=12.295
NC_035083.1	53963730	.	A	G	.	.	MAF_USDA=3.279
NC_035083.1	53963738	.	A	C	.	.	MAF_USDA=5.738
NC_035083.1	53963763	.	G	A	.	.	MAF_USDA=1.639
NC_035083.1	53963770	.	T	C	.	.	MAF_USDA=13.934
NC_035083.1	53963792	.	A	G	.	.	MAF_USDA=11.475
NC_035083.1	53963793	.	A	G	.	.	MAF_USDA=11.475
NC_035083.1	53963796	.	G	A	.	.	MAF_INRAE=15.833;MAF_USDA=29.167
NC_035083.1	53963804	.	G	A	.	.	MAF_INRAE=15.833;MAF_USDA=29.412
NC_035083.1	53963813	.	C	T	.	.	MAF_USDA=11.475
NC_035083.1	53963832	.	G	T	.	.	MAF_INRAE=38.333
NC_035083.1	53963900	.	A	C	.	.	MAF_INRAE=2.5
NC_035083.1	53963901	.	C	T	.	.	MAF_INRAE=19.62;MAF_USDA=39.412
NC_035083.1	53963925	.	T	G	.	.	MAF_USDA=1.639
NC_035083.1	53963954	.	T	C	.	.	MAF_INRAE=21.519;MAF_USDA=37.5
NC_035083.1	53963955	.	G	A	.	.	MAF_INRAE=15.833
NC_035083.1	53964007	.	A	C	.	.	MAF_INRAE=32.278;MAF_USDA=36.905
NC_035083.1	53964064	.	A	G	.	.	MAF_USDA=16.667
NC_035083.1	53964191	.	C	A	.	.	MAF_USDA=3.333
NC_035083.1	53964230	.	G	C	.	.	MAF_USDA=38.095
NC_035083.1	53964243	.	C	T	.	.	MAF_USDA=39.881
NC_035083.1	53964252	.	G	T	.	.	MAF_USDA=5.0
NC_035083.1	53964330	.	C	T	.	.	MAF_INRAE=1.667
NC_035083.1	53964372	.	T	G	.	.	MAF_INRAE=20.886;MAF_USDA=39.759
NC_035083.1	53964457	.	C	T	.	.	MAF_USDA=1.667
NC_035083.1	53964527	.	C	A	.	.	MAF_INRAE=42.105;MAF_USDA=35.714
NC_035083.1	53964549	.	G	A	.	.	MAF_INRAE=21.053;MAF_USDA=4.167
NC_035083.1	53964557	.	C	T	.	.	MAF_INRAE=36.842;MAF_USDA=39.286
NC_035083.1	53964597	.	G	A	.	.	MAF_INRAE=32.911;MAF_USDA=36.31
NC_035083.1	53964632	.	A	G	.	.	MAF_INRAE=20.253;MAF_USDA=36.905
NC_035083.1	53964660	.	T	G	.	.	MAF_USDA=31.25
NC_035083.1	53964691	.	T	A	.	.	MAF_INRAE=14.167;MAF_USDA=31.25
NC_035083.1	53964725	.	T	G	.	.	MAF_USDA=18.75
NC_035083.1	53964732	.	A	T	.	.	MAF_INRAE=5.063
NC_035083.1	53964774	.	A	G	.	.	MAF_INRAE=20.253;MAF_USDA=39.881
NC_035083.1	53964806	.	C	A	.	.	MAF_INRAE=19.62;MAF_USDA=39.881
NC_035083.1	53964838	.	C	G	.	.	MAF_INRAE=36.842;MAF_USDA=38.69
NC_035083.1	53964841	.	G	A	.	.	MAF_INRAE=24.167;MAF_USDA=36.31
NC_035083.1	53964850	.	G	A	.	.	MAF_INRAE=36.842;MAF_USDA=38.69
NC_035083.1	53964875	.	C	A	.	.	MAF_INRAE=36.842;MAF_USDA=39.286
NC_035083.1	53964939	.	G	A	.	.	MAF_INRAE=12.025;MAF_USDA=4.167
NC_035083.1	53965010	.	C	T	.	.	MAF_INRAE=31.646;MAF_USDA=38.095
NC_035083.1	53965021	.	G	A	.	.	MAF_INRAE=7.5
NC_035083.1	53965039	.	G	A	.	.	MAF_USDA=4.167
NC_035083.1	53965164	.	A	G	.	.	MAF_USDA=1.667
NC_035083.1	53965224	.	G	T	.	.	MAF_USDA=4.918
NC_035083.1	53965257	.	G	C	.	.	MAF_USDA=4.706
NC_035083.1	53965313	.	A	C	.	.	MAF_INRAE=14.167;MAF_USDA=37.647
NC_035083.1	53965314	.	G	A	.	.	MAF_INRAE=14.167;MAF_USDA=37.647
NC_035083.1	53965407	.	C	A	.	.	MAF_USDA=1.639
NC_035083.1	53965449	.	T	A	.	.	MAF_INRAE=19.62;MAF_USDA=38.235
NC_035083.1	53965509	.	C	A	.	.	MAF_INRAE=15.0;MAF_USDA=38.235
NC_035083.1	53965512	.	T	A	.	.	MAF_INRAE=24.167;MAF_USDA=34.706
NC_035083.1	53965556	.	G	T	.	.	MAF_INRAE=5.263
NC_035083.1	53965574	.	A	G	.	.	MAF_USDA=4.167
NC_035083.1	53965591	.	T	G	.	.	MAF_INRAE=15.789
NC_035083.1	53965601	.	C	A	.	.	MAF_INRAE=20.253;MAF_USDA=37.952
NC_035083.1	53965724	.	C	T	.	.	MAF_USDA=10.843
NC_035083.1	53966013	.	A	G	.	.	MAF_USDA=4.167
NC_035083.1	53966240	.	T	G	.	.	MAF_INRAE=5.833
NC_035083.1	53966245	.	C	G	.	.	MAF_INRAE=5.833
NC_035083.1	53966255	.	G	C	.	.	MAF_INRAE=11.667
NC_035083.1	53966258	.	A	T	.	.	MAF_INRAE=1.667
NC_035083.1	53966265	.	C	T	.	.	MAF_INRAE=6.667;MAF_USDA=25.0
NC_035083.1	53966269	.	A	T	.	.	MAF_INRAE=8.333
NC_035083.1	53966277	.	G	A	.	.	MAF_INRAE=2.5
NC_035083.1	53967681	.	C	T	.	.	MAF_USDA=21.765
NC_035083.1	53967695	.	A	C	.	.	MAF_USDA=1.639
NC_035083.1	53967705	.	G	A	.	.	MAF_USDA=1.639
NC_035083.1	53967752	.	C	T	.	.	MAF_INRAE=20.253;MAF_USDA=38.824
NC_035083.1	53967837	.	C	T	.	.	MAF_USDA=21.765
NC_035083.1	53967840	.	G	A	.	.	MAF_INRAE=21.519;MAF_USDA=39.412
NC_035083.1	53967888	.	C	T	.	.	MAF_INRAE=20.886;MAF_USDA=39.412
NC_035083.1	53967916	.	G	T	.	.	MAF_USDA=4.098
NC_035083.1	53967966	.	C	T	.	.	MAF_INRAE=20.253;MAF_USDA=38.824
NC_035083.1	53967967	.	A	G	.	.	MAF_INRAE=15.0;MAF_USDA=38.824
NC_035083.1	53967968	.	A	T	.	.	MAF_INRAE=1.667
NC_035083.1	53967973	.	C	G	.	.	MAF_INRAE=20.253;MAF_USDA=38.824
NC_035083.1	53968197	.	T	G	.	.	MAF_USDA=20.833
NC_035083.1	53968246	.	G	T	.	.	MAF_INRAE=20.253;MAF_USDA=42.262
NC_035083.1	53968253	.	T	C	.	.	MAF_INRAE=20.253;MAF_USDA=39.881
NC_035083.1	53968269	.	T	A	.	.	MAF_INRAE=20.253;MAF_USDA=39.286
NC_035083.1	53968314	.	A	G	.	.	MAF_INRAE=19.62;MAF_USDA=39.157
NC_035083.1	53968514	.	G	T	.	.	MAF_USDA=8.333
NC_035083.1	53968567	.	G	T	.	.	MAF_INRAE=10.759;MAF_USDA=4.167
NC_035083.1	53968569	.	A	C	.	.	MAF_INRAE=14.167;MAF_USDA=38.095
NC_035083.1	53968594	.	A	G	.	.	MAF_INRAE=19.62;MAF_USDA=40.476
NC_035083.1	53968666	.	G	T	.	.	MAF_USDA=4.098
NC_035083.1	53968759	.	C	T	.	.	MAF_INRAE=19.62;MAF_USDA=12.941
NC_035083.1	53968771	.	A	G	.	.	MAF_INRAE=36.842;MAF_USDA=40.588
NC_035083.1	53968845	.	A	C	.	.	MAF_USDA=3.279
NC_035083.1	53968930	.	A	T	.	.	MAF_INRAE=7.5;MAF_USDA=3.279
NC_035083.1	53969279	.	G	A	.	.	MAF_INRAE=7.5;MAF_USDA=2.459
NC_035083.1	53969286	.	G	T	.	.	MAF_USDA=5.294
NC_035083.1	53969317	.	A	G	.	.	MAF_INRAE=21.519;MAF_USDA=36.471
NC_035083.1	53969343	.	G	A	.	.	MAF_USDA=4.706
NC_035083.1	53969353	.	G	A	.	.	MAF_USDA=29.167
NC_035083.1	53969396	.	G	A	.	.	MAF_INRAE=5.263
NC_035083.1	53969407	.	A	G	.	.	MAF_INRAE=36.842;MAF_USDA=20.833
NC_035083.1	53980172	.	G	A	.	.	MAF_USDA=8.333
NC_035083.1	53980301	.	G	T	.	.	MAF_USDA=3.571
NC_035083.1	53980335	.	C	G	.	.	MAF_USDA=9.412
NC_035083.1	53980343	.	T	C	.	.	MAF_USDA=18.75
NC_035083.1	53980348	.	C	T	.	.	MAF_INRAE=10.526;MAF_USDA=9.412
NC_035083.1	53980356	.	A	T	.	.	MAF_INRAE=3.797;MAF_USDA=9.524
NC_035083.1	53980376	.	G	A	.	.	MAF_USDA=4.706
NC_035083.1	53980396	.	C	G	.	.	MAF_USDA=4.706
NC_035083.1	53980413	.	T	G	.	.	MAF_USDA=6.471
NC_035083.1	53980435	.	A	C	.	.	MAF_USDA=1.639
NC_035083.1	53980448	.	G	A	.	.	MAF_INRAE=5.263;MAF_USDA=2.083
NC_035083.1	53980502	.	G	A	.	.	MAF_INRAE=39.873;MAF_USDA=35.294
NC_035083.1	53980644	.	G	A	.	.	MAF_USDA=1.639
NC_035083.1	53980780	.	G	A	.	.	MAF_USDA=3.279
NC_035083.1	53980865	.	A	C	.	.	MAF_INRAE=2.632;MAF_USDA=5.294
NC_035083.1	53980970	.	C	T	.	.	MAF_USDA=5.882
NC_035083.1	53981005	.	C	A	.	.	MAF_INRAE=14.167;MAF_USDA=37.059
NC_035083.1	53981039	.	T	A	.	.	MAF_INRAE=35.0;MAF_USDA=28.235
NC_035083.1	53981071	.	G	A	.	.	MAF_USDA=3.279
NC_035083.1	53981119	.	C	A	.	.	MAF_USDA=1.639
NC_035083.1	53981173	.	T	G	.	.	MAF_USDA=7.647
NC_035083.1	53981356	.	C	T	.	.	MAF_USDA=4.098
NC_035083.1	53981391	.	ACC	ACT	.	.	MAF_USDA=4.167
NC_035083.1	53981393	.	C	T	.	.	MAF_USDA=8.197
NC_035083.1	53981492	.	A	T	.	.	MAF_INRAE=35.443;MAF_USDA=28.235
NC_035083.1	53981654	.	A	C	.	.	MAF_USDA=9.412
NC_035083.1	53981757	.	T	C	.	.	MAF_USDA=14.118
NC_035083.1	53981798	.	C	T	.	.	MAF_USDA=25.882
NC_035083.1	53981978	.	G	A	.	.	MAF_USDA=39.583
NC_035083.1	53982035	.	T	C	.	.	MAF_INRAE=48.101;MAF_USDA=36.31
NC_035083.1	53982111	.	G	T	.	.	MAF_USDA=27.059
NC_035083.1	53982118	.	G	A	.	.	MAF_INRAE=9.494;MAF_USDA=3.279
NC_035083.1	53982167	.	GCTTTCCGTGTTT	GCTTTCCGTGTTG	.	.	MAF_USDA=41.667
NC_035083.1	53982177	.	T	C	.	.	MAF_INRAE=15.789
NC_035083.1	53982179	.	T	G	.	.	MAF_INRAE=1.667
NC_035083.1	53982207	.	A	G	.	.	MAF_USDA=2.459
NC_035083.1	53982210	.	C	T	.	.	MAF_USDA=15.294
NC_035083.1	53982225	.	A	G	.	.	MAF_INRAE=5.263;MAF_USDA=2.083
NC_035083.1	53982233	.	C	T	.	.	MAF_USDA=5.294
NC_035083.1	53982316	.	T	G	.	.	MAF_INRAE=48.734;MAF_USDA=37.059
NC_035083.1	53982340	.	A	C	.	.	MAF_USDA=6.557
NC_035083.1	53982342	.	A	T	.	.	MAF_USDA=7.647
NC_035083.1	53982406	.	G	A	.	.	MAF_USDA=4.098
NC_035083.1	53982542	.	C	T	.	.	MAF_INRAE=5.263;MAF_USDA=7.377
NC_035083.1	53982588	.	G	T	.	.	MAF_INRAE=46.835;MAF_USDA=34.118
NC_035083.1	53982655	.	T	C	.	.	MAF_INRAE=5.063
NC_035083.1	53982673	.	T	G	.	.	MAF_USDA=24.706
NC_035083.1	53982723	.	T	A	.	.	MAF_USDA=3.279
NC_035083.1	53982729	.	G	T	.	.	MAF_USDA=4.098
NC_035083.1	53982740	.	A	C	.	.	MAF_INRAE=3.165;MAF_USDA=3.279
NC_035083.1	53982863	.	ATTTA	ATTTT	.	.	MAF_USDA=29.167
NC_035083.1	53982901	.	T	G	.	.	MAF_USDA=26.471
NC_035083.1	53982939	.	G	C	.	.	MAF_USDA=27.059
NC_035083.1	53982953	.	C	A	.	.	MAF_INRAE=48.101;MAF_USDA=35.294
NC_035083.1	53983097	.	C	A	.	.	MAF_INRAE=47.468;MAF_USDA=36.471
NC_035083.1	53983232	.	C	T	.	.	MAF_USDA=5.294
NC_035083.1	53983250	.	A	G	.	.	MAF_USDA=27.059
NC_035083.1	53983464	.	T	G	.	.	MAF_USDA=30.0
NC_035083.1	53983473	.	G	A	.	.	MAF_USDA=26.471
NC_035083.1	53983536	.	C	A	.	.	MAF_USDA=26.471
NC_035083.1	53983625	.	A	C	.	.	MAF_USDA=25.294
NC_035083.1	53983655	.	G	T	.	.	MAF_USDA=4.167
NC_035083.1	53983656	.	C	A	.	.	MAF_USDA=4.167
NC_035083.1	53983688	.	T	C	.	.	MAF_USDA=25.294
NC_035083.1	53983751	.	C	T	.	.	MAF_INRAE=47.468;MAF_USDA=35.294
NC_035083.1	53983760	.	T	C	.	.	MAF_USDA=4.118
NC_035083.1	53983774	.	C	T	.	.	MAF_USDA=26.471
NC_035083.1	53983792	.	C	T	.	.	MAF_USDA=5.294
NC_035083.1	53983799	.	G	A	.	.	MAF_INRAE=5.063
NC_035083.1	53983826	.	C	A	.	.	MAF_INRAE=46.835;MAF_USDA=38.235
NC_035083.1	53983870	.	T	C	.	.	MAF_USDA=3.279
NC_035083.1	53983936	.	G	C	.	.	MAF_INRAE=46.835;MAF_USDA=37.059
NC_035083.1	53983973	.	G	A	.	.	MAF_INRAE=5.063
NC_035083.1	53984007	.	T	A	.	.	MAF_INRAE=45.57;MAF_USDA=37.059
NC_035083.1	53984014	.	G	A	.	.	MAF_INRAE=2.5;MAF_USDA=2.459
NC_035083.1	53984035	.	A	C	.	.	MAF_INRAE=38.333
NC_035083.1	53984085	.	C	A	.	.	MAF_INRAE=48.101;MAF_USDA=35.882
NC_035083.1	53984146	.	G	A	.	.	MAF_INRAE=48.734;MAF_USDA=37.647
NC_035083.1	53984177	.	C	T	.	.	MAF_USDA=27.059
NC_035083.1	53984188	.	G	A	.	.	MAF_INRAE=1.667;MAF_USDA=4.706
NC_035083.1	53984196	.	T	C	.	.	MAF_INRAE=48.101;MAF_USDA=37.647
NC_035083.1	53984229	.	C	A	.	.	MAF_INRAE=9.494;MAF_USDA=3.279
NC_035083.1	53984253	.	A	C	.	.	MAF_USDA=27.059
NC_035083.1	53984259	.	G	A	.	.	MAF_USDA=27.059
NC_035083.1	53984313	.	G	T	.	.	MAF_USDA=27.059
NC_035083.1	53984347	.	C	T	.	.	MAF_USDA=27.059
NC_035083.1	53984359	.	A	G	.	.	MAF_INRAE=48.734;MAF_USDA=35.882
NC_035083.1	53984411	.	T	G	.	.	MAF_USDA=4.706
NC_035083.1	53984526	.	T	G	.	.	MAF_INRAE=45.0;MAF_USDA=35.294
NC_035083.1	53984589	.	T	C	.	.	MAF_INRAE=4.43;MAF_USDA=7.647
NC_035083.1	53984633	.	C	T	.	.	MAF_INRAE=46.835;MAF_USDA=29.412
NC_035083.1	53984634	.	G	T	.	.	MAF_INRAE=37.975;MAF_USDA=5.882
NC_035083.1	53984658	.	C	T	.	.	MAF_INRAE=5.063
NC_035083.1	53984820	.	G	A	.	.	MAF_INRAE=9.494;MAF_USDA=3.279
NC_035083.1	53984894	.	A	C	.	.	MAF_INRAE=46.835;MAF_USDA=37.647
NC_035083.1	53984900	.	T	G	.	.	MAF_INRAE=48.101;MAF_USDA=34.706
NC_035083.1	53984916	.	C	T	.	.	MAF_USDA=1.639
NC_035083.1	53984918	.	A	C	.	.	MAF_INRAE=2.5;MAF_USDA=2.459
NC_035083.1	53984981	.	A	G	.	.	MAF_USDA=14.706
NC_035083.1	53985015	.	A	T	.	.	MAF_INRAE=31.646;MAF_USDA=11.765
NC_035083.1	53985051	.	T	A	.	.	MAF_USDA=28.235
NC_035083.1	53985122	.	G	A	.	.	MAF_INRAE=3.333;MAF_USDA=5.738
NC_035083.1	53985146	.	G	A	.	.	MAF_USDA=24.706
NC_035083.1	53985150	.	T	C	.	.	MAF_INRAE=2.632;MAF_USDA=4.706
NC_035083.1	53985162	.	C	T	.	.	MAF_USDA=2.083
NC_035083.1	53985204	.	A	C	.	.	MAF_INRAE=46.203;MAF_USDA=28.235
NC_035083.1	53985211	.	C	T	.	.	MAF_INRAE=5.263
NC_035083.1	53985217	.	T	G	.	.	MAF_INRAE=46.667;MAF_USDA=36.471
NC_035083.1	53985299	.	G	T	.	.	MAF_USDA=1.639
NC_035083.1	53985314	.	T	G	.	.	MAF_USDA=15.294
NC_035083.1	53985417	.	C	A	.	.	MAF_INRAE=2.5
NC_035083.1	53985459	.	C	T	.	.	MAF_USDA=26.471
NC_035083.1	53985489	.	C	A	.	.	MAF_INRAE=4.43;MAF_USDA=9.412
NC_035083.1	53985499	.	C	G	.	.	MAF_INRAE=2.5
NC_035083.1	53985502	.	C	T	.	.	MAF_INRAE=2.5
NC_035083.1	53985554	.	T	G	.	.	MAF_INRAE=5.063
NC_035083.1	53985597	.	G	T	.	.	MAF_USDA=12.353
NC_035083.1	53985629	.	C	A	.	.	MAF_INRAE=22.152;MAF_USDA=10.0
NC_035083.1	53985671	.	G	C	.	.	MAF_INRAE=2.5
NC_035083.1	53985756	.	T	A	.	.	MAF_USDA=3.448
NC_035083.1	53985804	.	T	G	.	.	MAF_INRAE=46.203;MAF_USDA=29.167
NC_035083.1	53985827	.	A	G	.	.	MAF_USDA=4.167
NC_035083.1	53985858	.	A	C	.	.	MAF_USDA=4.918
NC_035083.1	53985867	.	C	A	.	.	MAF_INRAE=46.835;MAF_USDA=45.294
NC_035083.1	53985874	.	A	T	.	.	MAF_USDA=3.279
NC_035083.1	53985889	.	G	A	.	.	MAF_INRAE=5.063
NC_035083.1	53985897	.	A	C	.	.	MAF_USDA=3.279
NC_035083.1	53985900	.	A	T	.	.	MAF_USDA=3.279
NC_035083.1	53985909	.	G	T	.	.	MAF_USDA=3.279
NC_035083.1	53986015	.	G	T	.	.	MAF_INRAE=7.595;MAF_USDA=13.529
NC_035083.1	53986024	.	A	G	.	.	MAF_USDA=1.639
NC_035083.1	53986035	.	C	A	.	.	MAF_USDA=39.583
NC_035083.1	53986086	.	T	G	.	.	MAF_INRAE=5.063;MAF_USDA=27.647
NC_035083.1	53986105	.	T	C	.	.	MAF_USDA=4.706
NC_035083.1	53986106	.	C	A	.	.	MAF_USDA=4.118
NC_035083.1	53986119	.	C	A	.	.	MAF_INRAE=5.063
NC_035083.1	53986122	.	G	C	.	.	MAF_INRAE=47.5;MAF_USDA=35.882
NC_035083.1	53986134	.	A	C	.	.	MAF_INRAE=47.468;MAF_USDA=34.706
NC_035083.1	53986168	.	G	A	.	.	MAF_INRAE=5.063
NC_035083.1	53986171	.	G	T	.	.	MAF_INRAE=2.5
NC_035083.1	53986175	.	T	C	.	.	MAF_INRAE=15.789
NC_035083.1	53986199	.	G	A	.	.	MAF_USDA=27.059
NC_035083.1	53986221	.	T	C	.	.	MAF_USDA=27.059
NC_035083.1	53986279	.	G	C	.	.	MAF_INRAE=5.063
NC_035083.1	53986319	.	C	T	.	.	MAF_INRAE=46.835;MAF_USDA=28.235
NC_035083.1	53986333	.	T	C	.	.	MAF_USDA=1.639
NC_035083.1	53986341	.	C	T	.	.	MAF_USDA=17.059
NC_035083.1	53986346	.	G	T	.	.	MAF_USDA=27.083
NC_035083.1	53986385	.	C	A	.	.	MAF_INRAE=5.263
NC_035083.1	53986406	.	A	T	.	.	MAF_USDA=17.647
NC_035083.1	53986410	.	G	A	.	.	MAF_INRAE=2.5;MAF_USDA=2.459
NC_035083.1	53986478	.	A	T	.	.	MAF_USDA=4.118
NC_035083.1	53986482	.	G	T	.	.	MAF_USDA=24.706
NC_035083.1	53986508	.	G	C	.	.	MAF_USDA=4.098
NC_035083.1	53986510	.	G	A	.	.	MAF_INRAE=15.789
NC_035083.1	53986548	.	T	C	.	.	MAF_USDA=23.529
NC_035083.1	53986670	.	T	C	.	.	MAF_USDA=8.333
NC_035083.1	53986683	.	A	T	.	.	MAF_USDA=3.279
NC_035083.1	53986782	.	G	T	.	.	MAF_USDA=31.25
NC_035083.1	53986803	.	A	T	.	.	MAF_USDA=33.333
NC_035083.1	53986819	.	G	T	.	.	MAF_INRAE=6.329;MAF_USDA=20.833
NC_035083.1	53986827	.	G	T	.	.	MAF_INRAE=5.063
NC_035083.1	53986861	.	G	T	.	.	MAF_INRAE=49.367;MAF_USDA=48.214
NC_035083.1	53986889	.	C	T	.	.	MAF_INRAE=47.368;MAF_USDA=35.119
NC_035083.1	53986974	.	C	G	.	.	MAF_INRAE=13.158
NC_035083.1	53987009	.	C	T	.	.	MAF_INRAE=39.167;MAF_USDA=31.765
NC_035083.1	53987030	.	G	A	.	.	MAF_USDA=2.459
NC_035083.1	53987052	.	G	A	.	.	MAF_USDA=4.167
NC_035083.1	53987058	.	A	T	.	.	MAF_USDA=11.765
NC_035083.1	53987148	.	G	A	.	.	MAF_INRAE=5.063
NC_035083.1	53987206	.	G	T	.	.	MAF_USDA=1.639
NC_035083.1	53987248	.	C	T	.	.	MAF_INRAE=15.789;MAF_USDA=7.377
NC_035083.1	53987302	.	G	T	.	.	MAF_INRAE=6.667
NC_035083.1	53987316	.	C	T	.	.	MAF_INRAE=5.063
NC_035083.1	53987353	.	A	C	.	.	MAF_INRAE=5.063;MAF_USDA=29.412
NC_035083.1	53987356	.	C	T	.	.	MAF_USDA=1.639
NC_035083.1	53987357	.	G	A	.	.	MAF_INRAE=5.263;MAF_USDA=8.197
NC_035083.1	53987359	.	G	T	.	.	MAF_INRAE=44.167
NC_035083.1	53987368	.	T	A	.	.	MAF_USDA=18.75
NC_035083.1	53987369	.	C	T	.	.	MAF_USDA=18.75
NC_035083.1	53987408	.	A	G	.	.	MAF_USDA=23.529
NC_035083.1	53987418	.	A	G	.	.	MAF_INRAE=5.0
NC_035083.1	53987422	.	A	G	.	.	MAF_INRAE=44.167;MAF_USDA=42.353
NC_035083.1	53987432	.	T	C	.	.	MAF_INRAE=5.0;MAF_USDA=5.738
NC_035083.1	53987464	.	A	G	.	.	MAF_USDA=6.557
NC_035083.1	53987561	.	C	T	.	.	MAF_USDA=27.083
NC_035083.1	53987628	.	A	C	.	.	MAF_USDA=33.333
NC_035083.1	53987640	.	A	T	.	.	MAF_USDA=29.167
NC_035083.1	53987662	.	T	A	.	.	MAF_USDA=31.25
NC_035083.1	53987673	.	T	G	.	.	MAF_USDA=36.957
NC_035083.1	53988610	.	C	A	.	.	MAF_USDA=2.5
NC_035083.1	53988642	.	G	C	.	.	MAF_INRAE=13.158
NC_035083.1	53988646	.	G	A	.	.	MAF_INRAE=5.263
NC_035083.1	53988675	.	G	A	.	.	MAF_USDA=7.377
NC_035083.1	53988689	.	C	T	.	.	MAF_USDA=4.918
NC_035083.1	53988727	.	C	T	.	.	MAF_USDA=2.459
NC_035083.1	53988763	.	C	T	.	.	MAF_INRAE=5.833;MAF_USDA=2.459
NC_035083.1	53988812	.	G	A	.	.	MAF_USDA=27.647
NC_035083.1	53988840	.	T	G	.	.	MAF_USDA=26.471
NC_035083.1	53988862	.	G	A	.	.	MAF_USDA=1.639
NC_035083.1	53988888	.	C	T	.	.	MAF_INRAE=5.063
NC_035083.1	53988906	.	G	C	.	.	MAF_INRAE=49.367;MAF_USDA=34.118
NC_035083.1	53988911	.	G	T	.	.	MAF_INRAE=6.329;MAF_USDA=10.0
NC_035083.1	53988957	.	G	A	.	.	MAF_INRAE=1.667;MAF_USDA=1.639
NC_035083.1	53989101	.	C	T	.	.	MAF_USDA=2.459
NC_035083.1	53989104	.	A	G	.	.	MAF_USDA=25.294
NC_035083.1	53989114	.	C	A	.	.	MAF_USDA=1.639
NC_035083.1	53989177	.	G	C	.	.	MAF_INRAE=42.5
NC_035083.1	53989206	.	A	G	.	.	MAF_USDA=37.654
NC_035083.1	53989209	.	C	T	.	.	MAF_USDA=1.724
NC_035083.1	53994587	.	C	T	.	.	MAF_INRAE=15.789
NC_035083.1	53994676	.	C	T	.	.	MAF_INRAE=46.203;MAF_USDA=34.524
NC_035083.1	53994709	.	C	T	.	.	MAF_INRAE=38.333
NC_035083.1	53994712	.	C	A	.	.	MAF_INRAE=2.5
NC_035083.1	53994739	.	A	C	.	.	MAF_INRAE=48.734;MAF_USDA=36.905
NC_035083.1	53994771	.	G	A	.	.	MAF_USDA=1.639
NC_035083.1	53994774	.	G	A	.	.	MAF_USDA=4.118
NC_035083.1	53994983	.	C	T	.	.	MAF_USDA=12.5
NC_035083.1	53994985	.	T	A	.	.	MAF_USDA=12.5
NC_035083.1	53994990	.	T	C	.	.	MAF_INRAE=5.063;MAF_USDA=21.765
NC_035083.1	53995006	.	A	G	.	.	MAF_INRAE=2.5
NC_035083.1	53995048	.	C	A	.	.	MAF_USDA=1.639
NC_035083.1	53995054	.	C	T	.	.	MAF_USDA=10.588
NC_035083.1	53995128	.	C	T	.	.	MAF_INRAE=2.5
NC_035083.1	53995199	.	T	C	.	.	MAF_INRAE=46.203;MAF_USDA=34.706
NC_035083.1	53995281	.	A	G	.	.	MAF_USDA=1.765
NC_035083.1	53995488	.	C	T	.	.	MAF_USDA=39.583
NC_035083.1	53995489	.	C	A	.	.	MAF_USDA=39.583
NC_035083.1	53995534	.	A	G	.	.	MAF_INRAE=48.101;MAF_USDA=34.706
NC_035083.1	53995566	.	G	A	.	.	MAF_USDA=1.639
NC_035083.1	53995581	.	G	C	.	.	MAF_INRAE=38.333
NC_035083.1	53995598	.	G	A	.	.	MAF_INRAE=5.063
NC_035083.1	53995870	.	C	A	.	.	MAF_INRAE=38.333
NC_035083.1	53995932	.	C	G	.	.	MAF_USDA=10.0
NC_035083.1	53996023	.	T	C	.	.	MAF_USDA=1.639
NC_035083.1	53996037	.	G	A	.	.	MAF_INRAE=48.101;MAF_USDA=22.917
NC_035083.1	53996041	.	C	T	.	.	MAF_INRAE=46.667;MAF_USDA=25.0
NC_035083.1	53996181	.	C	T	.	.	MAF_USDA=27.647
NC_035083.1	53996370	.	T	C	.	.	MAF_INRAE=46.667
NC_035083.1	53996396	.	C	T	.	.	MAF_USDA=4.098
NC_035083.1	53996419	.	T	A	.	.	MAF_USDA=28.235
NC_035083.1	53996437	.	T	G	.	.	MAF_USDA=4.098
NC_035083.1	53996683	.	C	T	.	.	MAF_USDA=11.765
NC_035083.1	53996827	.	A	G	.	.	MAF_USDA=4.918
NC_035083.1	53996882	.	G	T	.	.	MAF_INRAE=5.063
NC_035083.1	53996892	.	T	G	.	.	MAF_INRAE=46.835;MAF_USDA=27.647
NC_035083.1	53996927	.	C	A	.	.	MAF_INRAE=31.646;MAF_USDA=11.765
NC_035083.1	53996948	.	G	A	.	.	MAF_INRAE=5.063
NC_035083.1	53996965	.	A	C	.	.	MAF_INRAE=5.263;MAF_USDA=7.377
NC_035083.1	53996986	.	C	T	.	.	MAF_INRAE=7.5;MAF_USDA=3.279
NC_035083.1	53996990	.	G	C	.	.	MAF_INRAE=15.789
NC_035083.1	53997017	.	G	A	.	.	MAF_USDA=26.471
NC_035083.1	53997040	.	C	T	.	.	MAF_INRAE=5.063
NC_035083.1	53997164	.	G	A	.	.	MAF_INRAE=5.063
NC_035083.1	53997328	.	G	T	.	.	MAF_INRAE=5.063
NC_035083.1	53997437	.	C	T	.	.	MAF_INRAE=48.101;MAF_USDA=32.353
NC_035083.1	53997466	.	G	A	.	.	MAF_USDA=5.294
NC_035083.1	53997505	.	A	G	.	.	MAF_USDA=4.918
NC_035083.1	53997578	.	C	G	.	.	MAF_USDA=12.5
NC_035083.1	53997819	.	G	A	.	.	MAF_INRAE=6.329;MAF_USDA=10.0
NC_035083.1	53997873	.	C	A	.	.	MAF_INRAE=5.063;MAF_USDA=16.471
NC_035083.1	53997884	.	A	T	.	.	MAF_USDA=12.941
NC_035083.1	53997886	.	C	A	.	.	MAF_INRAE=5.063
NC_035083.1	53997939	.	A	T	.	.	MAF_USDA=16.471
NC_035083.1	53997941	.	G	T	.	.	MAF_USDA=12.353
NC_035083.1	53997946	.	T	A	.	.	MAF_USDA=10.417
NC_035083.1	53997968	.	T	G	.	.	MAF_USDA=4.706
NC_035083.1	53997973	.	C	A	.	.	MAF_INRAE=7.595;MAF_USDA=13.529
NC_035083.1	53998107	.	G	T	.	.	MAF_INRAE=5.263;MAF_USDA=4.098
NC_035083.1	53998151	.	C	A	.	.	MAF_INRAE=48.101;MAF_USDA=32.353
NC_035083.1	53998391	.	A	G	.	.	MAF_INRAE=2.5;MAF_USDA=5.294
NC_035083.1	53998518	.	A	T	.	.	MAF_INRAE=31.013;MAF_USDA=11.765
NC_035083.1	53998629	.	T	A	.	.	MAF_USDA=1.765
NC_035083.1	53998662	.	A	G	.	.	MAF_INRAE=5.063
NC_035083.1	53998666	.	T	A	.	.	MAF_INRAE=11.667;MAF_USDA=12.941
NC_035083.1	53998808	.	C	T	.	.	MAF_INRAE=2.5
NC_035083.1	53998809	.	G	A	.	.	MAF_INRAE=21.519;MAF_USDA=10.0
NC_035083.1	53998941	.	T	A	.	.	MAF_USDA=5.294
NC_035083.1	53999028	.	G	A	.	.	MAF_INRAE=7.5;MAF_USDA=21.176
NC_035083.1	53999099	.	C	T	.	.	MAF_INRAE=2.5;MAF_USDA=2.459
NC_035083.1	53999153	.	A	G	.	.	MAF_USDA=5.882
NC_035083.1	53999180	.	G	A	.	.	MAF_USDA=20.588
NC_035083.1	53999326	.	T	G	.	.	MAF_INRAE=2.532;MAF_USDA=11.176
NC_035083.1	53999619	.	A	G	.	.	MAF_INRAE=8.861;MAF_USDA=7.647
NC_035083.1	53999741	.	A	G	.	.	MAF_USDA=2.459
NC_035083.1	53999877	.	T	A	.	.	MAF_USDA=2.459
NC_035083.1	53999901	.	G	T	.	.	MAF_USDA=2.353
NC_035083.1	53999904	.	C	T	.	.	MAF_INRAE=9.494;MAF_USDA=3.279
NC_035083.1	53999959	.	C	T	.	.	MAF_INRAE=2.5;MAF_USDA=19.412
NC_035083.1	54000165	.	G	A	.	.	MAF_INRAE=15.789
NC_035083.1	54000193	.	G	A	.	.	MAF_INRAE=8.861;MAF_USDA=5.882
NC_035083.1	54000259	.	C	T	.	.	MAF_INRAE=2.532;MAF_USDA=15.882
NC_035083.1	54000283	.	G	A	.	.	MAF_INRAE=4.167;MAF_USDA=39.412
NC_035083.1	54000290	.	G	A	.	.	MAF_INRAE=4.167;MAF_USDA=41.176
NC_035083.1	54000293	.	G	A	.	.	MAF_INRAE=4.167;MAF_USDA=38.824
NC_035083.1	54000294	.	T	C	.	.	MAF_INRAE=4.167;MAF_USDA=39.412
NC_035083.1	54000317	.	C	T	.	.	MAF_INRAE=8.333
NC_035083.1	54000391	.	G	T	.	.	MAF_INRAE=6.667
NC_035083.1	54000508	.	G	C	.	.	MAF_USDA=14.583
NC_035083.1	54000518	.	T	A	.	.	MAF_INRAE=2.532;MAF_USDA=20.833
NC_035083.1	54000553	.	G	A	.	.	MAF_USDA=6.25
NC_035083.1	54000584	.	C	T	.	.	MAF_USDA=14.583
NC_035083.1	54000592	.	C	A	.	.	MAF_INRAE=8.861;MAF_USDA=25.595
NC_035083.1	54000597	.	T	G	.	.	MAF_INRAE=4.167;MAF_USDA=17.262
NC_035083.1	54000628	.	G	A	.	.	MAF_INRAE=8.333;MAF_USDA=8.235
NC_035083.1	54000629	.	T	A	.	.	MAF_INRAE=19.167;MAF_USDA=30.0
NC_035083.1	54000790	.	G	T	.	.	MAF_INRAE=15.789
NC_035083.1	54000848	.	T	C	.	.	MAF_INRAE=13.924;MAF_USDA=12.353
NC_035083.1	54000879	.	T	C	.	.	MAF_INRAE=18.987;MAF_USDA=15.882
NC_035083.1	54000896	.	A	C	.	.	MAF_INRAE=45.833;MAF_USDA=9.016
NC_035083.1	54000933	.	G	A	.	.	MAF_INRAE=3.797;MAF_USDA=17.059
NC_035083.1	54001024	.	T	A	.	.	MAF_USDA=5.738
NC_035083.1	54001025	.	A	G	.	.	MAF_USDA=1.639
NC_035083.1	54001030	.	C	G	.	.	MAF_INRAE=2.5;MAF_USDA=3.529
NC_035083.1	54001039	.	T	G	.	.	MAF_INRAE=15.789;MAF_USDA=2.459
NC_035083.1	54001041	.	C	T	.	.	MAF_USDA=2.5
NC_035083.1	54001123	.	C	A	.	.	MAF_USDA=1.639
NC_035083.1	54001237	.	A	G	.	.	MAF_USDA=4.918
NC_035083.1	54001258	.	C	T	.	.	MAF_INRAE=5.263
NC_035083.1	54001304	.	G	A	.	.	MAF_USDA=5.294
NC_035083.1	54001354	.	C	A	.	.	MAF_USDA=12.353
NC_035083.1	54001421	.	T	G	.	.	MAF_INRAE=43.038;MAF_USDA=36.471
NC_035083.1	54001432	.	T	G	.	.	MAF_INRAE=43.038;MAF_USDA=37.059
NC_035083.1	54001460	.	T	C	.	.	MAF_INRAE=22.152;MAF_USDA=2.353
NC_035083.1	54001498	.	T	A	.	.	MAF_INRAE=43.671;MAF_USDA=36.471
NC_035083.1	54001531	.	G	A	.	.	MAF_USDA=4.167
NC_035083.1	54001546	.	C	G	.	.	MAF_INRAE=43.038;MAF_USDA=36.471
NC_035083.1	54001593	.	C	A	.	.	MAF_INRAE=9.494;MAF_USDA=3.279
NC_035083.1	54001614	.	G	T	.	.	MAF_USDA=5.738
NC_035083.1	54001625	.	G	A	.	.	MAF_INRAE=9.167;MAF_USDA=24.118
NC_035083.1	54001629	.	C	G	.	.	MAF_USDA=6.557
NC_035083.1	54001646	.	C	T	.	.	MAF_USDA=8.824
NC_035083.1	54001680	.	G	T	.	.	MAF_USDA=17.059
NC_035083.1	54001736	.	C	A	.	.	MAF_INRAE=1.667;MAF_USDA=4.098
NC_035083.1	54001763	.	A	T	.	.	MAF_USDA=7.377
NC_035083.1	54001770	.	G	A	.	.	MAF_USDA=7.377
NC_035083.1	54001818	.	G	T	.	.	MAF_INRAE=10.0;MAF_USDA=23.529
NC_035083.1	54001843	.	G	A	.	.	MAF_USDA=5.882
NC_035083.1	54001844	.	G	A	.	.	MAF_USDA=3.279
NC_035083.1	54001963	.	T	G	.	.	MAF_USDA=4.706
NC_035083.1	54002014	.	A	C	.	.	MAF_INRAE=1.667;MAF_USDA=8.824
NC_035083.1	54002142	.	C	A	.	.	MAF_USDA=1.639
NC_035083.1	54002168	.	T	G	.	.	MAF_INRAE=3.165;MAF_USDA=2.083
NC_035083.1	54002229	.	C	T	.	.	MAF_USDA=1.639
NC_035083.1	54002257	.	A	C	.	.	MAF_INRAE=27.848;MAF_USDA=31.176
NC_035083.1	54002258	.	T	C	.	.	MAF_INRAE=24.167;MAF_USDA=30.588
NC_035083.1	54002263	.	A	G	.	.	MAF_INRAE=27.848;MAF_USDA=30.588
NC_035083.1	54002364	.	G	C	.	.	MAF_INRAE=42.105
NC_035083.1	54002405	.	T	A	.	.	MAF_USDA=7.059
NC_035083.1	54002454	.	T	C	.	.	MAF_INRAE=11.392;MAF_USDA=41.765
NC_035083.1	54003050	.	C	T	.	.	MAF_USDA=9.016
NC_035083.1	54003196	.	T	A	.	.	MAF_USDA=4.098
NC_035083.1	54003333	.	C	T	.	.	MAF_INRAE=2.5;MAF_USDA=2.459
NC_035083.1	54003515	.	A	T	.	.	MAF_INRAE=44.304;MAF_USDA=20.588
NC_035083.1	54003528	.	G	T	.	.	MAF_INRAE=7.5;MAF_USDA=3.279
NC_035083.1	54003607	.	A	C	.	.	MAF_INRAE=12.658;MAF_USDA=1.639
NC_035083.1	54003610	.	G	T	.	.	MAF_INRAE=11.667;MAF_USDA=6.557
NC_035083.1	54003632	.	T	G	.	.	MAF_USDA=2.353
NC_035083.1	54003934	.	T	G	.	.	MAF_USDA=1.639
NC_035083.1	54004318	.	G	T	.	.	MAF_USDA=1.639
NC_035083.1	54004504	.	C	G	.	.	MAF_INRAE=28.481;MAF_USDA=49.412
NC_035083.1	54004640	.	C	T	.	.	MAF_INRAE=3.165;MAF_USDA=11.765
NC_035083.1	54004717	.	G	T	.	.	MAF_INRAE=38.333
NC_035083.1	54004753	.	G	T	.	.	MAF_USDA=12.941
NC_035083.1	54004999	.	G	A	.	.	MAF_USDA=11.765
NC_035083.1	54005299	.	G	A	.	.	MAF_USDA=1.639
NC_035083.1	54005512	.	T	C	.	.	MAF_INRAE=42.405;MAF_USDA=42.353
NC_035083.1	54005516	.	T	G	.	.	MAF_USDA=4.167
NC_035083.1	54005881	.	G	A	.	.	MAF_INRAE=15.789
NC_035083.1	54005914	.	G	A	.	.	MAF_INRAE=7.5;MAF_USDA=14.118
NC_035083.1	54005981	.	T	C	.	.	MAF_INRAE=46.835;MAF_USDA=40.588
NC_035083.1	54006073	.	A	G	.	.	MAF_INRAE=15.789
NC_035083.1	54006214	.	T	C	.	.	MAF_USDA=4.098
NC_035083.1	54006232	.	A	G	.	.	MAF_USDA=4.918
NC_035083.1	54006242	.	G	A	.	.	MAF_INRAE=20.253;MAF_USDA=24.706
NC_035083.1	54006243	.	C	A	.	.	MAF_INRAE=20.0;MAF_USDA=24.706
NC_035083.1	54006244	.	C	T	.	.	MAF_INRAE=38.333;MAF_USDA=19.412
NC_035083.1	54006402	.	C	A	.	.	MAF_USDA=4.098
NC_035083.1	54006432	.	C	T	.	.	MAF_USDA=1.639
NC_035083.1	54006463	.	C	A	.	.	MAF_USDA=4.098
NC_035083.1	54006494	.	C	A	.	.	MAF_USDA=4.098
NC_035083.1	54006641	.	C	T	.	.	MAF_USDA=2.353
NC_035083.1	54006751	.	T	C	.	.	MAF_INRAE=3.165;MAF_USDA=24.706
NC_035083.1	54006880	.	A	G	.	.	MAF_INRAE=3.165;MAF_USDA=23.77
NC_035083.1	54006948	.	A	C	.	.	MAF_USDA=1.639
NC_035083.1	54007189	.	C	A	.	.	MAF_INRAE=9.494;MAF_USDA=17.059
NC_035083.1	54007239	.	C	T	.	.	MAF_INRAE=2.5
NC_035083.1	54007260	.	G	T	.	.	MAF_USDA=15.882
NC_035083.1	54007293	.	G	A	.	.	MAF_INRAE=11.392;MAF_USDA=6.471
NC_035083.1	54009148	.	C	T	.	.	MAF_USDA=14.583
NC_035083.1	54009190	.	T	C	.	.	MAF_INRAE=5.063;MAF_USDA=13.529
NC_035083.1	54009231	.	T	C	.	.	MAF_INRAE=2.532;MAF_USDA=41.176
NC_035083.1	54009274	.	A	G	.	.	MAF_INRAE=2.532;MAF_USDA=24.706
NC_035083.1	54009348	.	T	A	.	.	MAF_USDA=4.098
NC_035083.1	54009418	.	G	A	.	.	MAF_INRAE=27.848;MAF_USDA=33.529
NC_035083.1	54009551	.	T	G	.	.	MAF_USDA=2.459
NC_035083.1	54009567	.	T	A	.	.	MAF_INRAE=36.842;MAF_USDA=33.529
NC_035083.1	54009685	.	T	G	.	.	MAF_INRAE=5.263;MAF_USDA=17.059
NC_035083.1	54009705	.	G	A	.	.	MAF_INRAE=5.263;MAF_USDA=17.059
NC_035083.1	54009727	.	G	T	.	.	MAF_INRAE=48.101;MAF_USDA=46.429
NC_035083.1	54009781	.	A	G	.	.	MAF_USDA=12.941
NC_035083.1	54009891	.	C	A	.	.	MAF_USDA=4.167
NC_035083.1	54010015	.	G	A	.	.	MAF_USDA=2.459
NC_035083.1	54010109	.	C	T	.	.	MAF_USDA=4.167
NC_035083.1	54010258	.	G	A	.	.	MAF_USDA=2.459
NC_035083.1	54010332	.	A	T	.	.	MAF_USDA=11.765
NC_035083.1	54010383	.	C	T	.	.	MAF_INRAE=15.789
NC_035083.1	54010475	.	G	A	.	.	MAF_USDA=13.529
NC_035083.1	54010580	.	T	C	.	.	MAF_USDA=4.918
NC_035083.1	54010587	.	T	A	.	.	MAF_INRAE=6.962
NC_035083.1	54010613	.	C	A	.	.	MAF_INRAE=10.526;MAF_USDA=12.353
NC_035083.1	54010648	.	C	A	.	.	MAF_USDA=2.459
NC_035083.1	54010681	.	A	T	.	.	MAF_INRAE=10.526;MAF_USDA=44.706
NC_035083.1	54010767	.	C	A	.	.	MAF_USDA=16.393
NC_035083.1	54011407	.	A	G	.	.	MAF_USDA=9.836
NC_035083.1	54011409	.	G	A	.	.	MAF_USDA=9.836
NC_035083.1	54011492	.	T	G	.	.	MAF_INRAE=5.263;MAF_USDA=12.941
NC_035083.1	54011520	.	G	A	.	.	MAF_INRAE=5.263;MAF_USDA=10.656
NC_035083.1	54011522	.	A	C	.	.	MAF_INRAE=15.789;MAF_USDA=40.0
NC_035083.1	54011531	.	A	T	.	.	MAF_INRAE=15.789;MAF_USDA=39.412
NC_035083.1	54011596	.	T	C	.	.	MAF_USDA=12.5
NC_035083.1	54011619	.	C	T	.	.	MAF_USDA=1.639
NC_035083.1	54011642	.	T	C	.	.	MAF_USDA=14.706
NC_035083.1	54011645	.	C	T	.	.	MAF_USDA=6.557
NC_035083.1	54011653	.	C	T	.	.	MAF_USDA=5.738
NC_035083.1	54011666	.	A	G	.	.	MAF_INRAE=15.789
NC_035083.1	54011672	.	A	T	.	.	MAF_INRAE=7.5
NC_035083.1	54011679	.	C	T	.	.	MAF_USDA=18.824
NC_035083.1	54011687	.	G	A	.	.	MAF_INRAE=38.333;MAF_USDA=2.941
NC_035083.1	54011699	.	C	G	.	.	MAF_USDA=13.529
NC_035083.1	54011740	.	T	C	.	.	MAF_INRAE=45.833;MAF_USDA=4.167
NC_035083.1	54011772	.	C	A	.	.	MAF_INRAE=7.5
NC_035083.1	54011867	.	A	G	.	.	MAF_USDA=7.059
NC_035083.1	54011935	.	T	C	.	.	MAF_INRAE=3.333
NC_035083.1	54011948	.	G	A	.	.	MAF_INRAE=10.526;MAF_USDA=7.059
NC_035083.1	54011960	.	T	C	.	.	MAF_INRAE=5.833
NC_035083.1	54011961	.	T	A	.	.	MAF_INRAE=5.833
NC_035083.1	54011963	.	T	C	.	.	MAF_INRAE=5.833
NC_035083.1	54011964	.	G	A	.	.	MAF_INRAE=5.833
NC_035083.1	54011969	.	C	T	.	.	MAF_INRAE=42.5;MAF_USDA=5.882
NC_035083.1	54012021	.	A	G	.	.	MAF_USDA=3.279
NC_035083.1	54012083	.	A	C	.	.	MAF_INRAE=7.5;MAF_USDA=15.882
NC_035083.1	54012119	.	T	C	.	.	MAF_INRAE=42.405;MAF_USDA=28.824
NC_035083.1	54012139	.	C	A	.	.	MAF_INRAE=41.139;MAF_USDA=17.647
NC_035083.1	54012234	.	G	A	.	.	MAF_USDA=4.098
NC_035083.1	54012251	.	C	T	.	.	MAF_USDA=5.294
NC_035083.1	54012261	.	A	T	.	.	MAF_INRAE=6.329
NC_035083.1	54012306	.	G	T	.	.	MAF_INRAE=5.696;MAF_USDA=14.118
NC_035083.1	54012354	.	G	A	.	.	MAF_USDA=1.639
NC_035083.1	54012605	.	C	T	.	.	MAF_INRAE=7.5
NC_035083.1	54012609	.	C	A	.	.	MAF_INRAE=12.658
NC_035083.1	54012627	.	A	G	.	.	MAF_INRAE=12.025
NC_035083.1	54012968	.	G	T	.	.	MAF_USDA=6.471
NC_035083.1	54013240	.	T	A	.	.	MAF_USDA=4.918
NC_035083.1	54013786	.	C	T	.	.	MAF_USDA=6.557
NC_035083.1	54013812	.	T	A	.	.	MAF_INRAE=7.5;MAF_USDA=40.588
NC_035083.1	54013835	.	C	A	.	.	MAF_INRAE=5.696;MAF_USDA=12.353
NC_035083.1	54013900	.	A	G	.	.	MAF_INRAE=7.5;MAF_USDA=40.588
NC_035083.1	54013903	.	G	T	.	.	MAF_USDA=3.279
NC_035083.1	54014588	.	T	C	.	.	MAF_USDA=4.098
NC_035083.1	54014595	.	A	T	.	.	MAF_USDA=3.279
NC_035083.1	54014600	.	A	G	.	.	MAF_USDA=4.098
NC_035083.1	54014630	.	A	G	.	.	MAF_USDA=39.286
NC_035083.1	54014694	.	C	T	.	.	MAF_USDA=39.412
NC_035083.1	54014700	.	C	T	.	.	MAF_USDA=8.824
NC_035083.1	54014793	.	C	T	.	.	MAF_USDA=2.459
NC_035083.1	54014826	.	G	T	.	.	MAF_INRAE=46.835;MAF_USDA=42.941
NC_035083.1	54014873	.	G	T	.	.	MAF_USDA=1.639
NC_035083.1	54014948	.	A	G	.	.	MAF_INRAE=5.263
NC_035083.1	54014952	.	C	G	.	.	MAF_USDA=1.639
NC_035083.1	54015052	.	C	T	.	.	MAF_INRAE=7.5
NC_035083.1	54015075	.	C	T	.	.	MAF_INRAE=41.139;MAF_USDA=24.118
NC_035083.1	54015093	.	C	T	.	.	MAF_USDA=4.918
NC_035083.1	54015131	.	C	A	.	.	MAF_USDA=3.279
NC_035083.1	54015219	.	T	C	.	.	MAF_USDA=19.167
NC_035083.1	54015328	.	C	A	.	.	MAF_USDA=2.5
NC_035083.1	54015359	.	T	G	.	.	MAF_INRAE=7.5;MAF_USDA=30.12
NC_035083.1	54015495	.	T	G	.	.	MAF_INRAE=7.5;MAF_USDA=23.333
NC_035083.1	54015506	.	C	T	.	.	MAF_USDA=1.667
NC_035083.1	54015519	.	G	A	.	.	MAF_INRAE=7.5
NC_035083.1	54015557	.	A	T	.	.	MAF_INRAE=1.667;MAF_USDA=5.357
NC_035083.1	54015561	.	A	T	.	.	MAF_INRAE=38.333
NC_035083.1	54015610	.	G	A	.	.	MAF_INRAE=6.667;MAF_USDA=22.5
NC_035083.1	54015656	.	A	T	.	.	MAF_INRAE=15.789
NC_035083.1	54015657	.	G	C	.	.	MAF_INRAE=6.329;MAF_USDA=8.434
NC_035083.1	54015700	.	T	C	.	.	MAF_INRAE=2.5
NC_035083.1	54015725	.	G	A	.	.	MAF_INRAE=6.329;MAF_USDA=18.75
NC_035083.1	54015743	.	G	A	.	.	MAF_INRAE=40.833;MAF_USDA=14.583
NC_035083.1	54015777	.	G	A	.	.	MAF_INRAE=4.167
NC_035083.1	54015889	.	G	A	.	.	MAF_INRAE=38.333
NC_035083.1	54015925	.	G	T	.	.	MAF_INRAE=5.0
NC_035083.1	54015934	.	C	A	.	.	MAF_INRAE=41.139;MAF_USDA=33.333
NC_035083.1	54016017	.	G	A	.	.	MAF_USDA=3.614
NC_035083.1	54016102	.	C	A	.	.	MAF_INRAE=6.329;MAF_USDA=18.75
NC_035083.1	54016140	.	G	A	.	.	MAF_INRAE=21.053
NC_035083.1	54016151	.	T	A	.	.	MAF_INRAE=21.053
NC_035083.1	54016254	.	A	G	.	.	MAF_INRAE=40.833
NC_035083.1	54016315	.	G	A	.	.	MAF_INRAE=8.861;MAF_USDA=8.333
NC_035083.1	54016370	.	T	A	.	.	MAF_INRAE=6.329;MAF_USDA=45.833
NC_035083.1	54016430	.	G	T	.	.	MAF_INRAE=6.329;MAF_USDA=18.75
NC_035083.1	54016523	.	A	T	.	.	MAF_INRAE=7.5
NC_035083.1	54016580	.	G	A	.	.	MAF_INRAE=2.5
NC_035083.1	54016692	.	A	T	.	.	MAF_INRAE=1.667;MAF_USDA=17.213
NC_035083.1	54016744	.	A	C	.	.	MAF_INRAE=2.5;MAF_USDA=16.393
NC_035083.1	54016758	.	T	G	.	.	MAF_INRAE=2.5
NC_035083.1	54016847	.	T	A	.	.	MAF_INRAE=23.333;MAF_USDA=8.333
NC_035083.1	54016877	.	T	G	.	.	MAF_INRAE=4.167
NC_035083.1	54016878	.	G	T	.	.	MAF_INRAE=4.167
NC_035083.1	54016882	.	TCTCA	TCTCG	.	.	MAF_USDA=6.25
NC_035083.1	54016886	.	A	G	.	.	MAF_INRAE=38.333;MAF_USDA=24.59
NC_035083.1	54016909	.	G	T	.	.	MAF_INRAE=1.667;MAF_USDA=4.706
NC_035083.1	54016927	.	A	T	.	.	MAF_INRAE=39.167;MAF_USDA=20.588
NC_035083.1	54016942	.	A	C	.	.	MAF_INRAE=4.167;MAF_USDA=16.471
NC_035083.1	54016986	.	C	T	.	.	MAF_USDA=1.667
NC_035083.1	54017005	.	C	T	.	.	MAF_INRAE=2.5;MAF_USDA=17.857
NC_035083.1	54017031	.	C	T	.	.	MAF_USDA=4.819
NC_035083.1	54017055	.	C	A	.	.	MAF_USDA=6.25
NC_035083.1	54017166	.	A	C	.	.	MAF_INRAE=6.667;MAF_USDA=16.667
NC_035083.1	54017170	.	G	T	.	.	MAF_USDA=3.571
NC_035083.1	54017194	.	G	T	.	.	MAF_INRAE=6.667;MAF_USDA=20.238
NC_035083.1	54017252	.	C	T	.	.	MAF_INRAE=7.5;MAF_USDA=2.459
NC_035083.1	54017328	.	G	A	.	.	MAF_INRAE=7.5;MAF_USDA=21.176
NC_035083.1	54017362	.	T	C	.	.	MAF_INRAE=15.789
NC_035083.1	54017377	.	A	C	.	.	MAF_INRAE=7.5;MAF_USDA=21.176
NC_035083.1	54017395	.	A	T	.	.	MAF_INRAE=40.506;MAF_USDA=19.412
NC_035083.1	54017420	.	A	G	.	.	MAF_INRAE=7.5;MAF_USDA=20.588
NC_035083.1	54017450	.	C	T	.	.	MAF_USDA=2.083
NC_035083.1	54017482	.	G	T	.	.	MAF_INRAE=5.696;MAF_USDA=31.765
NC_035083.1	54017493	.	G	A	.	.	MAF_INRAE=21.519;MAF_USDA=14.706
NC_035083.1	54017512	.	G	T	.	.	MAF_INRAE=49.367;MAF_USDA=11.765
NC_035083.1	54017557	.	G	A	.	.	MAF_USDA=12.941
NC_035083.1	54017562	.	T	C	.	.	MAF_USDA=13.529
NC_035083.1	54017659	.	C	T	.	.	MAF_USDA=5.0
NC_035083.1	54017721	.	C	G	.	.	MAF_INRAE=7.5;MAF_USDA=18.235
NC_035083.1	54017768	.	C	A	.	.	MAF_INRAE=10.0;MAF_USDA=20.0
NC_035083.1	54017822	.	T	C	.	.	MAF_INRAE=7.5;MAF_USDA=12.941
NC_035083.1	54017838	.	A	G	.	.	MAF_INRAE=7.5;MAF_USDA=13.529
NC_035083.1	54017848	.	G	A	.	.	MAF_INRAE=7.5;MAF_USDA=14.118
NC_035083.1	54017883	.	C	T	.	.	MAF_INRAE=7.5;MAF_USDA=4.098
NC_035083.1	54017942	.	A	T	.	.	MAF_USDA=4.167
NC_035083.1	54017955	.	T	G	.	.	MAF_INRAE=7.5;MAF_USDA=15.294
NC_035083.1	54017968	.	A	T	.	.	MAF_INRAE=38.333
NC_035083.1	54018037	.	A	T	.	.	MAF_USDA=47.917
NC_035083.1	54018038	.	A	T	.	.	MAF_USDA=4.167
NC_035083.1	54018162	.	G	A	.	.	MAF_USDA=1.639
NC_035083.1	54018171	.	G	T	.	.	MAF_USDA=6.471
NC_035083.1	54018189	.	C	T	.	.	MAF_INRAE=4.43;MAF_USDA=5.294
NC_035083.1	54018206	.	G	T	.	.	MAF_INRAE=8.228;MAF_USDA=11.176
NC_035083.1	54018213	.	T	G	.	.	MAF_INRAE=38.608;MAF_USDA=25.294
NC_035083.1	54018441	.	A	C	.	.	MAF_INRAE=7.5;MAF_USDA=4.167
NC_035083.1	54018468	.	A	C	.	.	MAF_USDA=5.0
NC_035083.1	54018505	.	A	T	.	.	MAF_USDA=5.357
NC_035083.1	54018568	.	T	C	.	.	MAF_INRAE=47.468;MAF_USDA=14.118
NC_035083.1	54018658	.	A	C	.	.	MAF_INRAE=7.5;MAF_USDA=4.098
NC_035083.1	54018714	.	A	G	.	.	MAF_USDA=4.098
NC_035083.1	54018767	.	T	A	.	.	MAF_USDA=5.294
NC_035083.1	54018785	.	C	A	.	.	MAF_USDA=12.353
NC_035083.1	54018792	.	T	C	.	.	MAF_INRAE=5.696
NC_035083.1	54018993	.	A	T	.	.	MAF_INRAE=8.228;MAF_USDA=15.294
NC_035083.1	54019187	.	T	C	.	.	MAF_INRAE=3.797;MAF_USDA=20.588
NC_035083.1	54019272	.	A	C	.	.	MAF_USDA=2.459
NC_035083.1	54019323	.	G	A	.	.	MAF_INRAE=15.789;MAF_USDA=7.647
NC_035083.1	54019378	.	G	C	.	.	MAF_INRAE=12.025;MAF_USDA=1.639
NC_035083.1	54019404	.	C	G	.	.	MAF_INRAE=5.696;MAF_USDA=14.706
NC_035083.1	54019412	.	A	C	.	.	MAF_INRAE=8.333;MAF_USDA=15.294
NC_035083.1	54019576	.	A	C	.	.	MAF_USDA=6.522
NC_035083.1	54019728	.	G	A	.	.	MAF_USDA=41.667
NC_035083.1	54019945	.	A	C	.	.	MAF_USDA=20.833
NC_035083.1	54020052	.	C	A	.	.	MAF_USDA=6.25
NC_035083.1	54020284	.	T	G	.	.	MAF_INRAE=3.797;MAF_USDA=20.588
NC_035083.1	54020333	.	T	C	.	.	MAF_USDA=5.294
NC_035083.1	54020348	.	T	C	.	.	MAF_INRAE=7.5;MAF_USDA=4.098
NC_035083.1	54020381	.	T	G	.	.	MAF_INRAE=38.333
NC_035083.1	54020406	.	G	A	.	.	MAF_INRAE=11.392;MAF_USDA=10.588
NC_035083.1	54020451	.	A	T	.	.	MAF_INRAE=11.392;MAF_USDA=31.176
NC_035083.1	54020461	.	A	G	.	.	MAF_INRAE=15.789
NC_035083.1	54020464	.	C	T	.	.	MAF_USDA=5.294
NC_035083.1	54020473	.	C	A	.	.	MAF_INRAE=6.667;MAF_USDA=15.882
NC_035083.1	54020555	.	A	C	.	.	MAF_INRAE=15.789;MAF_USDA=34.118
NC_035083.1	54020622	.	T	G	.	.	MAF_INRAE=1.667
NC_035083.1	54020711	.	G	A	.	.	MAF_USDA=7.647
NC_035083.1	54020716	.	A	G	.	.	MAF_USDA=1.639
NC_035083.1	54020789	.	C	G	.	.	MAF_INRAE=10.526;MAF_USDA=4.167
NC_035083.1	54020866	.	C	T	.	.	MAF_USDA=47.826
NC_035083.1	54021022	.	C	T	.	.	MAF_INRAE=3.797;MAF_USDA=6.548
NC_035083.1	54021075	.	T	C	.	.	MAF_INRAE=11.392;MAF_USDA=32.941
NC_035083.1	54021126	.	A	G	.	.	MAF_INRAE=5.696;MAF_USDA=14.706
NC_035083.1	54021330	.	T	G	.	.	MAF_INRAE=5.696;MAF_USDA=16.867
NC_035083.1	54021338	.	G	A	.	.	MAF_USDA=1.639
NC_035083.1	54021419	.	G	T	.	.	MAF_INRAE=2.5
NC_035083.1	54021534	.	T	A	.	.	MAF_USDA=9.836
NC_035083.1	54021581	.	T	C	.	.	MAF_INRAE=12.658;MAF_USDA=13.934
NC_035083.1	54021593	.	T	G	.	.	MAF_INRAE=5.696;MAF_USDA=14.706
NC_035083.1	54021600	.	A	T	.	.	MAF_INRAE=5.696;MAF_USDA=14.706
NC_035083.1	54021762	.	C	G	.	.	MAF_USDA=9.836
NC_035083.1	54021775	.	T	G	.	.	MAF_INRAE=2.5;MAF_USDA=11.176
NC_035083.1	54021952	.	G	A	.	.	MAF_INRAE=11.392;MAF_USDA=10.588
NC_035083.1	54022076	.	T	G	.	.	MAF_INRAE=11.392;MAF_USDA=16.471
NC_035083.1	54022085	.	C	A	.	.	MAF_INRAE=5.696;MAF_USDA=14.118
NC_035083.1	54022198	.	A	G	.	.	MAF_INRAE=5.696;MAF_USDA=15.882
NC_035083.1	54022225	.	T	G	.	.	MAF_INRAE=2.5;MAF_USDA=14.118
NC_035083.1	54022237	.	C	T	.	.	MAF_INRAE=38.333
NC_035083.1	54022238	.	A	G	.	.	MAF_INRAE=38.333
NC_035083.1	54022321	.	T	A	.	.	MAF_INRAE=5.263;MAF_USDA=5.738
NC_035083.1	54022325	.	G	T	.	.	MAF_USDA=2.459
NC_035083.1	54022364	.	C	G	.	.	MAF_INRAE=5.696;MAF_USDA=17.059
NC_035083.1	54022365	.	A	T	.	.	MAF_INRAE=2.5;MAF_USDA=16.471
NC_035083.1	54022372	.	G	T	.	.	MAF_INRAE=5.696;MAF_USDA=16.471
NC_035083.1	54022394	.	T	A	.	.	MAF_INRAE=15.789;MAF_USDA=14.706
NC_035083.1	54022474	.	G	A	.	.	MAF_INRAE=15.789
NC_035083.1	54022478	.	A	C	.	.	MAF_USDA=11.905
NC_035083.1	54022652	.	C	G	.	.	MAF_USDA=1.667
NC_035083.1	54022670	.	G	T	.	.	MAF_INRAE=15.789;MAF_USDA=11.905
NC_035083.1	54022678	.	C	A	.	.	MAF_INRAE=39.167
NC_035083.1	54022751	.	T	A	.	.	MAF_INRAE=15.789;MAF_USDA=11.765
NC_035083.1	54022804	.	C	A	.	.	MAF_USDA=5.294
NC_035083.1	54022809	.	C	A	.	.	MAF_INRAE=6.962;MAF_USDA=21.176
NC_035083.1	54022836	.	A	T	.	.	MAF_INRAE=15.789;MAF_USDA=12.941
NC_035083.1	54022847	.	G	T	.	.	MAF_INRAE=10.759;MAF_USDA=34.524
NC_035083.1	54022931	.	T	G	.	.	MAF_USDA=5.0
NC_035083.1	54022932	.	T	G	.	.	MAF_INRAE=9.494;MAF_USDA=20.833
NC_035083.1	54022963	.	A	G	.	.	MAF_INRAE=15.789;MAF_USDA=12.5
NC_035083.1	54023109	.	G	A	.	.	MAF_USDA=5.294
NC_035083.1	54023110	.	G	A	.	.	MAF_USDA=5.294
NC_035083.1	54023123	.	C	T	.	.	MAF_INRAE=15.789;MAF_USDA=12.353
NC_035083.1	54023162	.	C	T	.	.	MAF_INRAE=9.494;MAF_USDA=21.176
NC_035083.1	54023221	.	C	A	.	.	MAF_INRAE=12.025;MAF_USDA=5.882
NC_035083.1	54023225	.	T	C	.	.	MAF_INRAE=15.789
NC_035083.1	54023291	.	C	T	.	.	MAF_INRAE=10.759;MAF_USDA=32.143
NC_035083.1	54023292	.	A	G	.	.	MAF_USDA=11.31
NC_035083.1	54023356	.	C	T	.	.	MAF_USDA=1.667
NC_035083.1	54023373	.	G	A	.	.	MAF_USDA=1.667
NC_035083.1	54023442	.	A	G	.	.	MAF_INRAE=6.962;MAF_USDA=20.833
NC_035083.1	54023462	.	C	G	.	.	MAF_INRAE=10.759;MAF_USDA=33.333
NC_035083.1	54023493	.	C	T	.	.	MAF_USDA=5.0
NC_035083.1	54023501	.	A	C	.	.	MAF_INRAE=50.0;MAF_USDA=14.167
NC_035083.1	54023507	.	A	G	.	.	MAF_INRAE=1.667;MAF_USDA=5.357
NC_035083.1	54023551	.	G	A	.	.	MAF_INRAE=2.5
NC_035083.1	54023645	.	T	G	.	.	MAF_INRAE=10.759;MAF_USDA=32.53
NC_035083.1	54023678	.	C	A	.	.	MAF_INRAE=12.025;MAF_USDA=15.476
NC_035083.1	54023720	.	T	C	.	.	MAF_USDA=4.167
NC_035083.1	54023742	.	A	T	.	.	MAF_USDA=3.333
NC_035083.1	54023828	.	G	A	.	.	MAF_INRAE=6.962;MAF_USDA=20.833
NC_035083.1	54023850	.	G	C	.	.	MAF_INRAE=50.0;MAF_USDA=16.667
NC_035083.1	54023931	.	A	G	.	.	MAF_INRAE=2.532;MAF_USDA=7.143
NC_035083.1	54023959	.	T	G	.	.	MAF_INRAE=1.667
NC_035083.1	54023963	.	G	T	.	.	MAF_INRAE=1.667;MAF_USDA=4.167
NC_035083.1	54023981	.	T	G	.	.	MAF_INRAE=4.43;MAF_USDA=8.929
NC_035083.1	54024013	.	T	G	.	.	MAF_INRAE=27.848;MAF_USDA=17.857
NC_035083.1	54024079	.	C	T	.	.	MAF_USDA=4.167
NC_035083.1	54024106	.	C	A	.	.	MAF_USDA=3.333
NC_035083.1	54024135	.	A	G	.	.	MAF_INRAE=2.532;MAF_USDA=23.81
NC_035083.1	54024422	.	G	C	.	.	MAF_USDA=3.333
NC_035083.1	54024502	.	G	A	.	.	MAF_INRAE=2.5
NC_035083.1	54024584	.	G	C	.	.	MAF_INRAE=49.167;MAF_USDA=13.934
NC_035083.1	54024649	.	A	C	.	.	MAF_USDA=2.083
NC_035083.1	54024671	.	C	T	.	.	MAF_USDA=1.639
NC_035083.1	54024726	.	A	T	.	.	MAF_INRAE=2.5;MAF_USDA=2.459
NC_035083.1	54024729	.	A	T	.	.	MAF_INRAE=1.667
NC_035083.1	54024777	.	T	A	.	.	MAF_USDA=2.459
NC_035083.1	54024792	.	G	A	.	.	MAF_INRAE=15.19;MAF_USDA=23.529
NC_035083.1	54024805	.	T	C	.	.	MAF_INRAE=15.19;MAF_USDA=22.941
NC_035083.1	54024866	.	T	C	.	.	MAF_INRAE=48.333;MAF_USDA=13.115
NC_035083.1	54024868	.	G	C	.	.	MAF_INRAE=36.842;MAF_USDA=41.667
NC_035083.1	54024872	.	T	C	.	.	MAF_INRAE=3.333;MAF_USDA=16.471
NC_035083.1	54024888	.	T	G	.	.	MAF_INRAE=7.5;MAF_USDA=3.279
NC_035083.1	54024911	.	T	A	.	.	MAF_INRAE=47.5;MAF_USDA=14.754
NC_035083.1	54024917	.	A	T	.	.	MAF_INRAE=47.5
NC_035083.1	54024920	.	A	T	.	.	MAF_INRAE=47.5;MAF_USDA=13.934
NC_035083.1	54024926	.	G	A	.	.	MAF_USDA=13.934
NC_035083.1	54024940	.	A	C	.	.	MAF_USDA=1.639
NC_035083.1	54024948	.	T	C	.	.	MAF_USDA=8.235
NC_035083.1	54024955	.	T	G	.	.	MAF_INRAE=5.263;MAF_USDA=2.083
NC_035083.1	54025086	.	A	G	.	.	MAF_USDA=4.167
NC_035083.1	54025087	.	A	T	.	.	MAF_USDA=4.167
NC_035083.1	54025089	.	A	T	.	.	MAF_USDA=4.167
NC_035083.1	54025092	.	C	T	.	.	MAF_INRAE=10.833
NC_035083.1	54025105	.	C	A	.	.	MAF_INRAE=2.5
NC_035083.1	54025316	.	G	A	.	.	MAF_INRAE=5.696;MAF_USDA=17.059
NC_035083.1	54025366	.	G	T	.	.	MAF_INRAE=2.5
NC_035083.1	54026791	.	T	C	.	.	MAF_INRAE=15.823;MAF_USDA=15.294
NC_035083.1	54026895	.	C	A	.	.	MAF_INRAE=11.392;MAF_USDA=5.882
NC_035083.1	54026937	.	C	A	.	.	MAF_USDA=2.459
NC_035083.1	54026986	.	G	T	.	.	MAF_INRAE=15.789
NC_035083.1	54027056	.	G	T	.	.	MAF_INRAE=8.861;MAF_USDA=20.0
NC_035083.1	54027057	.	T	C	.	.	MAF_INRAE=10.0;MAF_USDA=20.0
NC_035083.1	54027062	.	C	G	.	.	MAF_USDA=1.639
NC_035083.1	54027109	.	G	T	.	.	MAF_USDA=4.167
NC_035083.1	54027200	.	C	T	.	.	MAF_USDA=12.5
NC_035083.1	54027399	.	G	T	.	.	MAF_INRAE=45.833;MAF_USDA=14.754
NC_035083.1	54027456	.	C	G	.	.	MAF_INRAE=11.392;MAF_USDA=5.882
NC_035083.1	54027481	.	C	T	.	.	MAF_USDA=4.167
NC_035083.1	54027549	.	T	G	.	.	MAF_INRAE=5.263;MAF_USDA=16.471
NC_035083.1	54027731	.	C	T	.	.	MAF_INRAE=50.0;MAF_USDA=20.588
NC_035083.1	54027752	.	A	G	.	.	MAF_USDA=4.098
NC_035083.1	54027873	.	T	G	.	.	MAF_USDA=1.639
NC_035083.1	54027878	.	C	T	.	.	MAF_INRAE=34.177;MAF_USDA=25.294
NC_035083.1	54027917	.	G	A	.	.	MAF_USDA=3.279
NC_035083.1	54027958	.	C	T	.	.	MAF_INRAE=15.789;MAF_USDA=7.059
NC_035083.1	54027984	.	G	C	.	.	MAF_INRAE=15.789;MAF_USDA=13.529
NC_035083.1	54028044	.	T	C	.	.	MAF_USDA=4.098
NC_035083.1	54028050	.	A	C	.	.	MAF_INRAE=11.392;MAF_USDA=14.118
NC_035083.1	54028115	.	T	G	.	.	MAF_INRAE=34.81;MAF_USDA=24.706
NC_035083.1	54028235	.	C	G	.	.	MAF_USDA=2.459
NC_035083.1	54028428	.	G	A	.	.	MAF_INRAE=1.667;MAF_USDA=5.294
NC_035083.1	54028430	.	C	A	.	.	MAF_INRAE=15.789;MAF_USDA=10.588
NC_035083.1	54028549	.	G	A	.	.	MAF_INRAE=11.392;MAF_USDA=5.357
NC_035083.1	54028560	.	G	A	.	.	MAF_INRAE=11.392;MAF_USDA=5.952
NC_035083.1	54028679	.	G	A	.	.	MAF_USDA=3.279
NC_035083.1	54028773	.	A	C	.	.	MAF_INRAE=15.789;MAF_USDA=7.647
NC_035083.1	54028816	.	G	T	.	.	MAF_INRAE=2.532;MAF_USDA=5.294
NC_035083.1	54028887	.	A	T	.	.	MAF_INRAE=2.5;MAF_USDA=9.016
NC_035083.1	54028974	.	C	T	.	.	MAF_USDA=2.459
NC_035083.1	54028990	.	T	G	.	.	MAF_USDA=10.656
NC_035083.1	54029049	.	C	T	.	.	MAF_USDA=1.639
NC_035083.1	54029075	.	T	C	.	.	MAF_USDA=11.765
NC_035083.1	54029204	.	G	A	.	.	MAF_USDA=4.167
NC_035083.1	54029335	.	G	A	.	.	MAF_USDA=1.639
NC_035083.1	54029408	.	C	G	.	.	MAF_INRAE=15.789;MAF_USDA=11.176
NC_035083.1	54029545	.	G	A	.	.	MAF_INRAE=15.789;MAF_USDA=7.647
NC_035083.1	54029562	.	C	A	.	.	MAF_USDA=5.294
NC_035083.1	54029579	.	C	A	.	.	MAF_INRAE=5.263;MAF_USDA=10.0
NC_035083.1	54029592	.	C	A	.	.	MAF_INRAE=45.833;MAF_USDA=13.934
NC_035083.1	54029673	.	C	T	.	.	MAF_INRAE=2.5;MAF_USDA=7.377
NC_035083.1	54029692	.	C	A	.	.	MAF_USDA=1.639
NC_035083.1	54029723	.	A	T	.	.	MAF_INRAE=46.667;MAF_USDA=14.881
NC_035083.1	54029730	.	T	G	.	.	MAF_USDA=3.279
NC_035083.1	54029762	.	C	A	.	.	MAF_INRAE=11.392;MAF_USDA=14.118
NC_035083.1	54029919	.	C	T	.	.	MAF_USDA=2.459
NC_035083.1	54029922	.	T	C	.	.	MAF_INRAE=2.5
NC_035083.1	54030040	.	A	T	.	.	MAF_INRAE=11.392;MAF_USDA=6.471
NC_035083.1	54030161	.	G	T	.	.	MAF_USDA=1.639
NC_035083.1	54030173	.	T	A	.	.	MAF_USDA=1.639
NC_035083.1	54030319	.	C	G	.	.	MAF_INRAE=48.333;MAF_USDA=14.881
NC_035083.1	54030545	.	G	T	.	.	MAF_USDA=27.083
NC_035083.1	54030548	.	A	G	.	.	MAF_USDA=22.917
NC_035083.1	54030551	.	G	C	.	.	MAF_USDA=2.083
NC_035083.1	54030746	.	T	A	.	.	MAF_USDA=13.043
NC_035083.1	54031187	.	T	C	.	.	MAF_USDA=3.279
NC_035083.1	54031316	.	C	T	.	.	MAF_INRAE=11.392;MAF_USDA=43.75
NC_035083.1	54031455	.	A	C	.	.	MAF_USDA=18.75
NC_035083.1	54031471	.	C	G	.	.	MAF_USDA=8.333
NC_035083.1	54031732	.	C	T	.	.	MAF_INRAE=4.43;MAF_USDA=6.25
NC_035083.1	54031745	.	T	C	.	.	MAF_INRAE=2.5
NC_035083.1	54031872	.	G	A	.	.	MAF_INRAE=6.667;MAF_USDA=3.279
NC_035083.1	54031882	.	C	T	.	.	MAF_INRAE=10.127;MAF_USDA=20.588
NC_035083.1	54031900	.	C	T	.	.	MAF_INRAE=10.127;MAF_USDA=20.588
NC_035083.1	54031911	.	G	A	.	.	MAF_INRAE=35.443;MAF_USDA=25.294
NC_035083.1	54031922	.	T	C	.	.	MAF_INRAE=15.789
NC_035083.1	54031990	.	A	G	.	.	MAF_INRAE=7.5;MAF_USDA=3.279
NC_035083.1	54032002	.	C	T	.	.	MAF_INRAE=15.789;MAF_USDA=7.059
NC_035083.1	54032004	.	G	A	.	.	MAF_INRAE=11.667;MAF_USDA=4.706
NC_035083.1	54032005	.	G	T	.	.	MAF_USDA=7.647
NC_035083.1	54032006	.	C	T	.	.	MAF_USDA=7.059
NC_035083.1	54032116	.	A	T	.	.	MAF_INRAE=11.392;MAF_USDA=4.706
NC_035083.1	54032351	.	G	T	.	.	MAF_USDA=3.279
NC_035083.1	54032369	.	C	T	.	.	MAF_USDA=3.279
NC_035083.1	54032375	.	G	A	.	.	MAF_USDA=3.279
NC_035083.1	54032382	.	A	C	.	.	MAF_INRAE=4.43;MAF_USDA=7.647
NC_035083.1	54032388	.	G	T	.	.	MAF_USDA=2.459
NC_035083.1	54032408	.	T	G	.	.	MAF_INRAE=8.228;MAF_USDA=17.647
NC_035083.1	54032429	.	A	T	.	.	MAF_INRAE=46.667;MAF_USDA=15.882
NC_035083.1	54032663	.	G	A	.	.	MAF_INRAE=27.215;MAF_USDA=12.353
NC_035083.1	54032912	.	A	C	.	.	MAF_INRAE=7.595;MAF_USDA=18.235
NC_035083.1	54033136	.	C	T	.	.	MAF_INRAE=10.526
NC_035083.1	54033920	.	A	G	.	.	MAF_INRAE=1.667
NC_035083.1	54033932	.	G	A	.	.	MAF_INRAE=10.759
NC_035083.1	54033946	.	T	C	.	.	MAF_USDA=29.167
NC_035083.1	54033962	.	G	A	.	.	MAF_INRAE=21.053;MAF_USDA=6.471
NC_035083.1	54034216	.	G	A	.	.	MAF_USDA=2.083
NC_035083.1	54034324	.	T	C	.	.	MAF_USDA=5.294
NC_035083.1	54034325	.	G	T	.	.	MAF_USDA=5.294
NC_035083.1	54034402	.	G	A	.	.	MAF_INRAE=7.595;MAF_USDA=15.294
NC_035083.1	54034550	.	G	A	.	.	MAF_INRAE=7.5;MAF_USDA=3.279
NC_035083.1	54034570	.	C	A	.	.	MAF_INRAE=2.5;MAF_USDA=7.377
NC_035083.1	54034571	.	G	A	.	.	MAF_INRAE=3.333
NC_035083.1	54034672	.	C	T	.	.	MAF_INRAE=15.789;MAF_USDA=7.647
NC_035083.1	54034724	.	G	A	.	.	MAF_INRAE=3.333
NC_035083.1	54034807	.	T	C	.	.	MAF_INRAE=15.789
NC_035083.1	54034813	.	G	A	.	.	MAF_USDA=1.639
NC_035083.1	54035028	.	G	A	.	.	MAF_INRAE=45.833;MAF_USDA=14.754
NC_035083.1	54035055	.	C	G	.	.	MAF_INRAE=8.228;MAF_USDA=20.0
NC_035083.1	54035078	.	T	C	.	.	MAF_USDA=3.279
NC_035083.1	54035105	.	T	C	.	.	MAF_INRAE=8.228;MAF_USDA=19.412
NC_035083.1	54035157	.	A	T	.	.	MAF_INRAE=15.789;MAF_USDA=7.647
NC_035083.1	54035343	.	T	A	.	.	MAF_USDA=2.459
NC_035083.1	54035378	.	C	T	.	.	MAF_INRAE=4.43;MAF_USDA=8.235
NC_035083.1	54035535	.	T	A	.	.	MAF_INRAE=1.667;MAF_USDA=2.083
NC_035083.1	54035552	.	C	T	.	.	MAF_INRAE=7.5;MAF_USDA=3.279
NC_035083.1	54035560	.	T	C	.	.	MAF_USDA=2.459
NC_035083.1	54035636	.	C	A	.	.	MAF_INRAE=7.5;MAF_USDA=3.279
NC_035083.1	54035648	.	C	A	.	.	MAF_INRAE=7.5;MAF_USDA=3.279
NC_035083.1	54035656	.	A	T	.	.	MAF_INRAE=7.5;MAF_USDA=3.279
NC_035083.1	54035659	.	A	G	.	.	MAF_INRAE=7.5;MAF_USDA=3.279
NC_035083.1	54035738	.	G	T	.	.	MAF_INRAE=11.392;MAF_USDA=6.471
NC_035083.1	54035781	.	C	T	.	.	MAF_INRAE=2.5;MAF_USDA=8.197
NC_035083.1	54035841	.	G	T	.	.	MAF_INRAE=8.228;MAF_USDA=20.588
NC_035083.1	54036008	.	C	T	.	.	MAF_USDA=10.0
NC_035083.1	54036055	.	A	G	.	.	MAF_INRAE=2.5;MAF_USDA=8.197
NC_035083.1	54036096	.	G	A	.	.	MAF_INRAE=47.5;MAF_USDA=17.647
NC_035083.1	54036164	.	C	A	.	.	MAF_INRAE=46.667;MAF_USDA=17.647
NC_035083.1	54036169	.	G	A	.	.	MAF_USDA=2.459
NC_035083.1	54036353	.	C	A	.	.	MAF_INRAE=11.392;MAF_USDA=5.882
NC_035083.1	54036472	.	C	A	.	.	MAF_INRAE=2.532;MAF_USDA=5.357
NC_035083.1	54036476	.	C	T	.	.	MAF_USDA=1.667
NC_035083.1	54036671	.	C	A	.	.	MAF_USDA=2.083
NC_035083.1	54036706	.	A	G	.	.	MAF_INRAE=12.025;MAF_USDA=5.357
NC_035083.1	54036714	.	T	A	.	.	MAF_INRAE=8.861;MAF_USDA=19.643
NC_035083.1	54036949	.	C	A	.	.	MAF_USDA=3.333
NC_035083.1	54036987	.	G	A	.	.	MAF_INRAE=15.789;MAF_USDA=18.75
NC_035083.1	54037025	.	A	C	.	.	MAF_INRAE=8.861;MAF_USDA=26.786
NC_035083.1	54037112	.	G	T	.	.	MAF_USDA=1.639
NC_035083.1	54037124	.	G	A	.	.	MAF_USDA=1.639
NC_035083.1	54037178	.	A	G	.	.	MAF_INRAE=1.667;MAF_USDA=4.118
NC_035083.1	54037222	.	T	A	.	.	MAF_INRAE=12.025;MAF_USDA=5.357
NC_035083.1	54037294	.	G	T	.	.	MAF_INRAE=15.789
NC_035083.1	54037300	.	C	T	.	.	MAF_INRAE=15.789;MAF_USDA=7.738
NC_035083.1	54037367	.	C	T	.	.	MAF_INRAE=12.025;MAF_USDA=5.882
NC_035083.1	54037372	.	G	A	.	.	MAF_USDA=5.738
NC_035083.1	54037411	.	T	A	.	.	MAF_USDA=2.459
NC_035083.1	54037496	.	C	T	.	.	MAF_INRAE=8.861;MAF_USDA=20.0
NC_035083.1	54037504	.	A	G	.	.	MAF_USDA=4.167
NC_035083.1	54037533	.	T	A	.	.	MAF_INRAE=2.5;MAF_USDA=4.237
NC_035083.1	54037597	.	G	A	.	.	MAF_USDA=1.667
NC_035083.1	54037621	.	A	G	.	.	MAF_INRAE=12.025;MAF_USDA=5.952
NC_035083.1	54037651	.	G	T	.	.	MAF_INRAE=49.167;MAF_USDA=18.452
NC_035083.1	54037658	.	C	T	.	.	MAF_INRAE=8.861;MAF_USDA=19.643
NC_035083.1	54037751	.	G	A	.	.	MAF_INRAE=12.658;MAF_USDA=1.639
NC_035083.1	54037821	.	G	A	.	.	MAF_INRAE=47.5;MAF_USDA=15.294
NC_035083.1	54037953	.	A	G	.	.	MAF_INRAE=2.5;MAF_USDA=8.197
NC_035083.1	54037966	.	A	G	.	.	MAF_INRAE=4.43;MAF_USDA=8.235
NC_035083.1	54037975	.	C	T	.	.	MAF_USDA=4.098
NC_035083.1	54038018	.	T	A	.	.	MAF_INRAE=44.937;MAF_USDA=43.529
NC_035083.1	54038103	.	T	A	.	.	MAF_USDA=1.639
NC_035083.1	54038166	.	C	A	.	.	MAF_USDA=5.294
NC_035083.1	54038235	.	A	T	.	.	MAF_INRAE=4.43;MAF_USDA=8.235
NC_035083.1	54038356	.	G	A	.	.	MAF_INRAE=8.228;MAF_USDA=20.0
NC_035083.1	54038534	.	T	A	.	.	MAF_INRAE=2.5;MAF_USDA=27.083
NC_035083.1	54038546	.	T	C	.	.	MAF_INRAE=7.5
NC_035083.1	54038565	.	T	A	.	.	MAF_INRAE=8.228;MAF_USDA=20.0
NC_035083.1	54038579	.	C	T	.	.	MAF_INRAE=8.228;MAF_USDA=19.412
NC_035083.1	54038584	.	A	T	.	.	MAF_INRAE=47.468;MAF_USDA=41.765
NC_035083.1	54038585	.	T	G	.	.	MAF_INRAE=8.228;MAF_USDA=19.412
NC_035083.1	54038621	.	T	A	.	.	MAF_USDA=4.118
NC_035083.1	54038675	.	A	T	.	.	MAF_USDA=1.639
NC_035083.1	54038682	.	C	T	.	.	MAF_INRAE=15.789;MAF_USDA=7.059
NC_035083.1	54038726	.	T	A	.	.	MAF_INRAE=2.5;MAF_USDA=7.377
NC_035083.1	54038750	.	T	C	.	.	MAF_INRAE=8.228;MAF_USDA=18.824
NC_035083.1	54038768	.	A	G	.	.	MAF_INRAE=5.263;MAF_USDA=5.738
NC_035083.1	54038821	.	C	A	.	.	MAF_USDA=5.882
NC_035083.1	54038833	.	T	G	.	.	MAF_INRAE=8.228;MAF_USDA=18.824
NC_035083.1	54038849	.	A	G	.	.	MAF_INRAE=8.228;MAF_USDA=18.824
NC_035083.1	54038857	.	G	A	.	.	MAF_INRAE=12.025;MAF_USDA=1.639
NC_035083.1	54038860	.	A	G	.	.	MAF_INRAE=8.228;MAF_USDA=19.412
NC_035083.1	54038906	.	G	A	.	.	MAF_INRAE=8.228;MAF_USDA=18.452
NC_035083.1	54038955	.	G	A	.	.	MAF_USDA=3.279
NC_035083.1	54038970	.	G	A	.	.	MAF_USDA=2.459
NC_035083.1	54039001	.	A	C	.	.	MAF_INRAE=11.392;MAF_USDA=6.471
NC_035083.1	54039077	.	A	T	.	.	MAF_USDA=12.295
NC_035083.1	54039170	.	C	A	.	.	MAF_INRAE=31.646;MAF_USDA=18.235
NC_035083.1	54039319	.	A	G	.	.	MAF_INRAE=18.354;MAF_USDA=38.824
NC_035083.1	54039330	.	G	T	.	.	MAF_USDA=4.098
NC_035083.1	54039356	.	C	T	.	.	MAF_INRAE=8.228;MAF_USDA=18.824
NC_035083.1	54039377	.	T	C	.	.	MAF_USDA=1.639
NC_035083.1	54039408	.	C	G	.	.	MAF_INRAE=38.333
NC_035083.1	54039424	.	C	A	.	.	MAF_INRAE=15.789;MAF_USDA=7.738
NC_035083.1	54039573	.	T	C	.	.	MAF_INRAE=15.789
NC_035083.1	54039575	.	G	A	.	.	MAF_INRAE=36.842;MAF_USDA=32.353
NC_035083.1	54039611	.	C	T	.	.	MAF_INRAE=13.291
NC_035083.1	54039618	.	A	G	.	.	MAF_INRAE=22.785;MAF_USDA=21.176
NC_035083.1	54039651	.	T	G	.	.	MAF_INRAE=20.253;MAF_USDA=28.235
NC_035083.1	54039664	.	A	T	.	.	MAF_INRAE=2.532;MAF_USDA=5.882
NC_035083.1	54039742	.	T	C	.	.	MAF_INRAE=2.5
NC_035083.1	54039940	.	G	A	.	.	MAF_INRAE=45.833;MAF_USDA=18.824
NC_035083.1	54040150	.	T	G	.	.	MAF_INRAE=31.579
NC_035083.1	54040201	.	C	G	.	.	MAF_INRAE=4.43
NC_035083.1	54040306	.	C	T	.	.	MAF_USDA=2.459
NC_035083.1	54040334	.	G	C	.	.	MAF_INRAE=45.833;MAF_USDA=15.294
NC_035083.1	54040352	.	C	T	.	.	MAF_INRAE=16.456;MAF_USDA=22.941
NC_035083.1	54040396	.	C	T	.	.	MAF_INRAE=3.333;MAF_USDA=12.5
NC_035083.1	54040412	.	T	C	.	.	MAF_INRAE=3.333;MAF_USDA=4.118
NC_035083.1	54040448	.	G	T	.	.	MAF_INRAE=15.789;MAF_USDA=1.639
NC_035083.1	54040474	.	C	T	.	.	MAF_USDA=1.639
NC_035083.1	54040587	.	T	G	.	.	MAF_INRAE=15.823;MAF_USDA=22.941
NC_035083.1	54040595	.	C	T	.	.	MAF_INRAE=11.392;MAF_USDA=5.882
NC_035083.1	54040692	.	C	T	.	.	MAF_USDA=4.118
NC_035083.1	54040752	.	G	A	.	.	MAF_INRAE=12.025;MAF_USDA=5.882
NC_035083.1	54040824	.	G	A	.	.	MAF_INRAE=13.291;MAF_USDA=2.459
NC_035083.1	54040894	.	C	T	.	.	MAF_INRAE=44.167;MAF_USDA=15.294
NC_035083.1	54040978	.	C	T	.	.	MAF_INRAE=10.127;MAF_USDA=10.588
NC_035083.1	54041116	.	G	A	.	.	MAF_INRAE=37.5
NC_035083.1	54041154	.	G	A	.	.	MAF_USDA=3.279
NC_035083.1	54041215	.	G	A	.	.	MAF_INRAE=11.392;MAF_USDA=5.882
NC_035083.1	54041235	.	C	T	.	.	MAF_USDA=2.459
NC_035083.1	54041236	.	G	A	.	.	MAF_INRAE=7.5;MAF_USDA=3.279
NC_035083.1	54041272	.	G	A	.	.	MAF_INRAE=15.789
NC_035083.1	54041315	.	C	T	.	.	MAF_INRAE=3.333;MAF_USDA=4.167
NC_035083.1	54041339	.	A	C	.	.	MAF_INRAE=29.114;MAF_USDA=29.167
NC_035083.1	54041394	.	A	C	.	.	MAF_INRAE=2.5;MAF_USDA=3.279
NC_035083.1	54041404	.	C	G	.	.	MAF_INRAE=2.5;MAF_USDA=3.279
NC_035083.1	54041405	.	T	G	.	.	MAF_INRAE=2.5;MAF_USDA=3.279
NC_035083.1	54041412	.	C	T	.	.	MAF_INRAE=2.5;MAF_USDA=3.279
NC_035083.1	54041425	.	C	A	.	.	MAF_USDA=3.279
NC_035083.1	54041474	.	T	C	.	.	MAF_INRAE=23.418;MAF_USDA=38.235
NC_035083.1	54041527	.	T	C	.	.	MAF_INRAE=5.263;MAF_USDA=4.918
NC_035083.1	54041533	.	C	T	.	.	MAF_USDA=2.459
NC_035083.1	54041560	.	A	T	.	.	MAF_INRAE=2.532;MAF_USDA=5.294
NC_035083.1	54041566	.	C	T	.	.	MAF_INRAE=5.263
NC_035083.1	54041588	.	T	A	.	.	MAF_INRAE=6.329;MAF_USDA=5.952
NC_035083.1	54041605	.	G	A	.	.	MAF_INRAE=15.789;MAF_USDA=7.059
NC_035083.1	54041641	.	T	A	.	.	MAF_INRAE=9.494;MAF_USDA=21.176
NC_035083.1	54041700	.	T	C	.	.	MAF_USDA=4.217
NC_035083.1	54042608	.	A	T	.	.	MAF_INRAE=37.975;MAF_USDA=22.941
NC_035083.1	54042710	.	C	T	.	.	MAF_INRAE=10.127;MAF_USDA=1.19
NC_035083.1	54042783	.	C	G	.	.	MAF_USDA=1.667
NC_035083.1	54042811	.	C	T	.	.	MAF_INRAE=6.962;MAF_USDA=4.918
NC_035083.1	54042913	.	A	G	.	.	MAF_INRAE=8.861;MAF_USDA=21.765
NC_035083.1	54042933	.	A	T	.	.	MAF_INRAE=8.861;MAF_USDA=21.176
NC_035083.1	54043019	.	C	T	.	.	MAF_USDA=9.836
NC_035083.1	54043067	.	G	A	.	.	MAF_INRAE=15.789;MAF_USDA=1.639
NC_035083.1	54043226	.	G	T	.	.	MAF_INRAE=8.861;MAF_USDA=11.176
NC_035083.1	54043271	.	A	G	.	.	MAF_INRAE=9.494;MAF_USDA=10.0
NC_035083.1	54043345	.	G	A	.	.	MAF_INRAE=11.392;MAF_USDA=6.471
NC_035083.1	54043361	.	C	T	.	.	MAF_USDA=1.639
NC_035083.1	54043372	.	T	A	.	.	MAF_INRAE=15.789
NC_035083.1	54043397	.	T	C	.	.	MAF_INRAE=5.263;MAF_USDA=4.918
NC_035083.1	54043402	.	C	G	.	.	MAF_USDA=1.639
NC_035083.1	54043403	.	C	A	.	.	MAF_INRAE=5.263;MAF_USDA=4.918
NC_035083.1	54043460	.	C	T	.	.	MAF_USDA=4.098
NC_035083.1	54043474	.	C	A	.	.	MAF_INRAE=3.797;MAF_USDA=8.235
NC_035083.1	54043547	.	G	A	.	.	MAF_USDA=1.639
NC_035083.1	54043649	.	C	T	.	.	MAF_INRAE=5.263;MAF_USDA=10.833
NC_035083.1	54043697	.	T	A	.	.	MAF_INRAE=15.789
NC_035083.1	54044386	.	G	T	.	.	MAF_USDA=1.695
NC_035083.1	54044492	.	C	G	.	.	MAF_USDA=6.25
NC_035083.1	54044508	.	G	T	.	.	MAF_USDA=4.098
NC_035083.1	54044509	.	T	A	.	.	MAF_USDA=4.098
NC_035083.1	54044567	.	A	G	.	.	MAF_USDA=15.574
NC_035083.1	54044739	.	C	A	.	.	MAF_INRAE=11.392;MAF_USDA=4.706
NC_035083.1	54044815	.	G	A	.	.	MAF_USDA=2.459
NC_035083.1	54044824	.	C	G	.	.	MAF_USDA=3.279
NC_035083.1	54044848	.	C	A	.	.	MAF_INRAE=7.5;MAF_USDA=4.918
NC_035083.1	54044868	.	G	A	.	.	MAF_INRAE=13.924;MAF_USDA=2.459
NC_035083.1	54044885	.	C	A	.	.	MAF_INRAE=7.5
NC_035083.1	54044894	.	C	T	.	.	MAF_USDA=18.75
NC_035083.1	54044895	.	A	T	.	.	MAF_USDA=18.75
NC_035083.1	54044896	.	A	G	.	.	MAF_USDA=18.75
NC_035083.1	54044985	.	G	T	.	.	MAF_USDA=1.639
NC_035083.1	54044986	.	G	A	.	.	MAF_INRAE=5.263;MAF_USDA=12.295
NC_035083.1	54045053	.	C	T	.	.	MAF_INRAE=15.823;MAF_USDA=16.471
NC_035083.1	54045074	.	A	C	.	.	MAF_INRAE=11.392;MAF_USDA=15.294
NC_035083.1	54045116	.	T	G	.	.	MAF_USDA=14.754
NC_035083.1	54045216	.	C	A	.	.	MAF_INRAE=40.506;MAF_USDA=40.588
NC_035083.1	54045235	.	T	C	.	.	MAF_USDA=4.098
NC_035083.1	54045259	.	A	C	.	.	MAF_INRAE=31.579;MAF_USDA=8.235
NC_035083.1	54045346	.	G	T	.	.	MAF_INRAE=15.789
NC_035083.1	54045353	.	A	T	.	.	MAF_USDA=1.639
NC_035083.1	54045373	.	A	G	.	.	MAF_INRAE=2.532;MAF_USDA=5.294
NC_035083.1	54045393	.	G	T	.	.	MAF_INRAE=10.759;MAF_USDA=15.882
NC_035083.1	54045463	.	G	A	.	.	MAF_USDA=6.471
NC_035083.1	54045505	.	A	G	.	.	MAF_INRAE=34.177;MAF_USDA=41.176
NC_035083.1	54045513	.	T	A	.	.	MAF_USDA=4.918
NC_035083.1	54045515	.	C	A	.	.	MAF_INRAE=12.025;MAF_USDA=8.235
NC_035083.1	54045517	.	C	T	.	.	MAF_USDA=1.639
NC_035083.1	54045518	.	A	G	.	.	MAF_INRAE=12.5;MAF_USDA=8.824
NC_035083.1	54045658	.	G	A	.	.	MAF_USDA=5.294
NC_035083.1	54045669	.	T	A	.	.	MAF_INRAE=39.167
NC_035083.1	54045745	.	A	T	.	.	MAF_INRAE=26.582;MAF_USDA=50.0
NC_035083.1	54045753	.	C	T	.	.	MAF_USDA=3.279
NC_035083.1	54045810	.	A	G	.	.	MAF_USDA=7.059
NC_035083.1	54045924	.	T	A	.	.	MAF_INRAE=5.263;MAF_USDA=16.471
NC_035083.1	54045945	.	C	A	.	.	MAF_USDA=1.639
NC_035083.1	54046129	.	C	T	.	.	MAF_USDA=2.459
NC_035083.1	54046132	.	T	G	.	.	MAF_INRAE=15.789
NC_035083.1	54046144	.	C	T	.	.	MAF_USDA=4.098
NC_035083.1	54046309	.	T	G	.	.	MAF_INRAE=11.392;MAF_USDA=4.706
NC_035083.1	54046332	.	G	C	.	.	MAF_INRAE=3.333
NC_035083.1	54046419	.	C	T	.	.	MAF_INRAE=11.392;MAF_USDA=4.706
NC_035083.1	54046421	.	G	A	.	.	MAF_USDA=4.167
NC_035083.1	54046486	.	C	A	.	.	MAF_USDA=4.167
NC_035083.1	54046531	.	C	T	.	.	MAF_INRAE=3.333
NC_035083.1	54046617	.	T	G	.	.	MAF_INRAE=6.962;MAF_USDA=12.941
NC_035083.1	54046622	.	C	T	.	.	MAF_INRAE=5.833;MAF_USDA=2.459
NC_035083.1	54046623	.	G	A	.	.	MAF_INRAE=4.43;MAF_USDA=7.647
NC_035083.1	54046632	.	T	A	.	.	MAF_INRAE=38.333
NC_035083.1	54046647	.	C	T	.	.	MAF_INRAE=2.5;MAF_USDA=4.098
NC_035083.1	54046957	.	G	T	.	.	MAF_USDA=8.333
NC_035083.1	54046958	.	A	G	.	.	MAF_USDA=8.333
NC_035083.1	54047314	.	C	A	.	.	MAF_USDA=4.167
NC_035083.1	54048299	.	C	A	.	.	MAF_USDA=4.918
NC_035083.1	54048378	.	C	A	.	.	MAF_INRAE=6.329;MAF_USDA=14.118
NC_035083.1	54048416	.	G	A	.	.	MAF_INRAE=7.5;MAF_USDA=1.639
NC_035083.1	54048419	.	T	A	.	.	MAF_USDA=4.098
NC_035083.1	54048475	.	T	A	.	.	MAF_INRAE=7.5
NC_035083.1	54048532	.	C	T	.	.	MAF_INRAE=6.667;MAF_USDA=1.639
NC_035083.1	54048548	.	C	G	.	.	MAF_INRAE=7.5;MAF_USDA=5.0
NC_035083.1	54048708	.	A	G	.	.	MAF_INRAE=5.263;MAF_USDA=16.471
NC_035083.1	54048761	.	G	A	.	.	MAF_USDA=1.639
NC_035083.1	54048837	.	A	T	.	.	MAF_INRAE=2.5;MAF_USDA=2.459
NC_035083.1	54048990	.	A	G	.	.	MAF_USDA=4.098
NC_035083.1	54049043	.	G	T	.	.	MAF_INRAE=5.263;MAF_USDA=15.882
NC_035083.1	54049103	.	C	T	.	.	MAF_INRAE=10.0;MAF_USDA=9.412
NC_035083.1	54049139	.	C	A	.	.	MAF_INRAE=40.833;MAF_USDA=6.557
NC_035083.1	54049154	.	T	C	.	.	MAF_USDA=4.167
NC_035083.1	54049175	.	A	C	.	.	MAF_INRAE=7.595;MAF_USDA=8.197
NC_035083.1	54049180	.	T	C	.	.	MAF_INRAE=15.789
NC_035083.1	54049272	.	C	G	.	.	MAF_INRAE=1.667;MAF_USDA=4.706
NC_035083.1	54049525	.	G	T	.	.	MAF_INRAE=15.789
NC_035083.1	54049540	.	G	A	.	.	MAF_INRAE=2.5
NC_035083.1	54049602	.	C	G	.	.	MAF_USDA=4.098
NC_035083.1	54049642	.	T	A	.	.	MAF_INRAE=13.924;MAF_USDA=28.235
NC_035083.1	54049657	.	G	T	.	.	MAF_INRAE=30.38;MAF_USDA=33.529
NC_035083.1	54049674	.	C	T	.	.	MAF_INRAE=30.38;MAF_USDA=32.941
NC_035083.1	54049725	.	G	A	.	.	MAF_INRAE=6.329;MAF_USDA=15.882
NC_035083.1	54049730	.	A	C	.	.	MAF_INRAE=7.595;MAF_USDA=12.941
NC_035083.1	54049755	.	A	T	.	.	MAF_INRAE=12.658;MAF_USDA=1.639
NC_035083.1	54049880	.	A	C	.	.	MAF_USDA=4.098
NC_035083.1	54049881	.	G	A	.	.	MAF_INRAE=7.5
NC_035083.1	54049933	.	G	A	.	.	MAF_INRAE=40.833;MAF_USDA=6.557
NC_035083.1	54050024	.	C	T	.	.	MAF_INRAE=40.0;MAF_USDA=6.557
NC_035083.1	54050040	.	G	T	.	.	MAF_INRAE=37.5
NC_035083.1	54050152	.	A	G	.	.	MAF_INRAE=7.595;MAF_USDA=12.941
NC_035083.1	54050201	.	T	A	.	.	MAF_USDA=4.918
NC_035083.1	54050202	.	C	A	.	.	MAF_INRAE=35.443;MAF_USDA=7.377
NC_035083.1	54050222	.	A	G	.	.	MAF_INRAE=11.392;MAF_USDA=4.118
NC_035083.1	54050259	.	T	C	.	.	MAF_INRAE=7.595;MAF_USDA=12.353
NC_035083.1	54050298	.	C	A	.	.	MAF_USDA=4.098
NC_035083.1	54050381	.	G	A	.	.	MAF_USDA=4.118
NC_035083.1	54050393	.	A	T	.	.	MAF_INRAE=3.333;MAF_USDA=4.706
NC_035083.1	54050454	.	G	C	.	.	MAF_USDA=4.098
NC_035083.1	54050483	.	A	G	.	.	MAF_INRAE=31.013;MAF_USDA=32.941
NC_035083.1	54050528	.	G	T	.	.	MAF_INRAE=31.013;MAF_USDA=32.353
NC_035083.1	54050542	.	C	A	.	.	MAF_INRAE=15.789;MAF_USDA=9.412
NC_035083.1	54050571	.	A	G	.	.	MAF_USDA=4.098
NC_035083.1	54050577	.	T	G	.	.	MAF_INRAE=8.333;MAF_USDA=4.918
NC_035083.1	54050609	.	C	T	.	.	MAF_INRAE=7.5;MAF_USDA=5.932
NC_035083.1	54050710	.	A	G	.	.	MAF_INRAE=5.263
NC_035083.1	54050805	.	C	T	.	.	MAF_INRAE=5.263;MAF_USDA=4.918
NC_035083.1	54050815	.	C	T	.	.	MAF_INRAE=15.789
NC_035083.1	54050824	.	T	A	.	.	MAF_INRAE=20.886;MAF_USDA=15.294
NC_035083.1	54050831	.	G	T	.	.	MAF_INRAE=2.5;MAF_USDA=4.098
NC_035083.1	54050856	.	C	A	.	.	MAF_INRAE=11.392;MAF_USDA=4.918
NC_035083.1	54050950	.	C	A	.	.	MAF_USDA=3.279
NC_035083.1	54051120	.	C	A	.	.	MAF_INRAE=31.646;MAF_USDA=21.176
NC_035083.1	54051190	.	C	T	.	.	MAF_USDA=5.294
NC_035083.1	54051196	.	T	C	.	.	MAF_INRAE=7.5;MAF_USDA=8.235
NC_035083.1	54051272	.	A	G	.	.	MAF_INRAE=7.5
NC_035083.1	54051461	.	C	A	.	.	MAF_USDA=6.557
NC_035083.1	54051533	.	T	C	.	.	MAF_INRAE=34.177;MAF_USDA=7.059
NC_035083.1	54051557	.	T	C	.	.	MAF_INRAE=7.5
NC_035083.1	54051567	.	A	G	.	.	MAF_INRAE=5.063;MAF_USDA=4.706
NC_035083.1	54051583	.	C	A	.	.	MAF_USDA=4.167
NC_035083.1	54051714	.	C	T	.	.	MAF_USDA=1.639
NC_035083.1	54051730	.	C	A	.	.	MAF_INRAE=32.278;MAF_USDA=48.824
NC_035083.1	54051733	.	T	G	.	.	MAF_INRAE=25.833;MAF_USDA=33.529
NC_035083.1	54051736	.	G	T	.	.	MAF_INRAE=49.167;MAF_USDA=3.529
NC_035083.1	54051783	.	G	A	.	.	MAF_USDA=1.639
NC_035083.1	54051957	.	T	A	.	.	MAF_INRAE=44.937;MAF_USDA=11.176
NC_035083.1	54052031	.	A	G	.	.	MAF_INRAE=19.62;MAF_USDA=27.059
NC_035083.1	54052046	.	G	C	.	.	MAF_USDA=3.279
NC_035083.1	54052105	.	T	C	.	.	MAF_INRAE=18.987;MAF_USDA=15.294
NC_035083.1	54052132	.	A	G	.	.	MAF_USDA=5.294
NC_035083.1	54052327	.	A	C	.	.	MAF_INRAE=15.19;MAF_USDA=8.537
NC_035083.1	54052422	.	A	T	.	.	MAF_INRAE=15.789;MAF_USDA=3.279
NC_035083.1	54052446	.	C	T	.	.	MAF_INRAE=18.354;MAF_USDA=15.476
NC_035083.1	54052484	.	A	G	.	.	MAF_INRAE=3.333;MAF_USDA=7.647
NC_035083.1	54052520	.	A	G	.	.	MAF_USDA=1.639
NC_035083.1	54052528	.	C	A	.	.	MAF_INRAE=7.5
NC_035083.1	54052631	.	A	T	.	.	MAF_USDA=5.882
NC_035083.1	54052643	.	A	G	.	.	MAF_INRAE=7.5
NC_035083.1	54052680	.	T	A	.	.	MAF_INRAE=4.167;MAF_USDA=2.353
NC_035083.1	54052714	.	A	C	.	.	MAF_USDA=8.235
NC_035083.1	54052725	.	CGT	CGC	.	.	MAF_USDA=18.75
NC_035083.1	54052727	.	T	C	.	.	MAF_INRAE=22.152;MAF_USDA=27.049
NC_035083.1	54052801	.	G	A	.	.	MAF_INRAE=46.835;MAF_USDA=14.118
NC_035083.1	54052839	.	C	T	.	.	MAF_USDA=3.279
NC_035083.1	54052945	.	C	A	.	.	MAF_INRAE=29.747;MAF_USDA=46.471
NC_035083.1	54052954	.	C	A	.	.	MAF_USDA=4.098
NC_035083.1	54052999	.	T	C	.	.	MAF_INRAE=15.789
NC_035083.1	54053006	.	C	G	.	.	MAF_USDA=4.167
NC_035083.1	54053016	.	A	G	.	.	MAF_INRAE=15.789
NC_035083.1	54053205	.	T	A	.	.	MAF_USDA=2.459
NC_035083.1	54053408	.	G	A	.	.	MAF_INRAE=15.789;MAF_USDA=3.279
NC_035083.1	54053459	.	A	G	.	.	MAF_USDA=6.471
NC_035083.1	54053485	.	C	T	.	.	MAF_USDA=8.197
NC_035083.1	54053536	.	C	T	.	.	MAF_USDA=2.459
NC_035083.1	54053611	.	G	A	.	.	MAF_INRAE=18.333;MAF_USDA=14.706
NC_035083.1	54053621	.	T	A	.	.	MAF_INRAE=45.833;MAF_USDA=12.353
NC_035083.1	54053622	.	T	C	.	.	MAF_INRAE=45.833;MAF_USDA=12.353
NC_035083.1	54053658	.	G	A	.	.	MAF_INRAE=3.333;MAF_USDA=5.294
NC_035083.1	54053839	.	G	T	.	.	MAF_INRAE=3.333;MAF_USDA=6.471
NC_035083.1	54053860	.	A	T	.	.	MAF_USDA=7.5
NC_035083.1	54054009	.	C	A	.	.	MAF_USDA=12.295
NC_035083.1	54054020	.	C	G	.	.	MAF_USDA=13.115
NC_035083.1	54054035	.	C	T	.	.	MAF_USDA=13.115
NC_035083.1	54054057	.	T	C	.	.	MAF_USDA=11.475
NC_035083.1	54054136	.	C	T	.	.	MAF_USDA=18.033
NC_035083.1	54054147	.	A	G	.	.	MAF_USDA=4.167
NC_035083.1	54054158	.	T	C	.	.	MAF_USDA=18.033
NC_035083.1	54054168	.	CACACAG	CACACAT	.	.	MAF_USDA=12.5
NC_035083.1	54054206	.	G	T	.	.	MAF_USDA=3.279
NC_035083.1	54054208	.	T	C	.	.	MAF_USDA=3.279
NC_035083.1	54054215	.	C	A	.	.	MAF_USDA=18.033
NC_035083.1	54054218	.	A	C	.	.	MAF_USDA=18.033
NC_035083.1	54054219	.	G	A	.	.	MAF_USDA=18.852
NC_035083.1	54054232	.	T	G	.	.	MAF_USDA=21.311
NC_035083.1	54054275	.	C	G	.	.	MAF_USDA=25.41
NC_035083.1	54054285	.	G	T	.	.	MAF_USDA=22.131
NC_035083.1	54054286	.	T	G	.	.	MAF_USDA=22.131
NC_035083.1	54054342	.	A	C	.	.	MAF_INRAE=2.5;MAF_USDA=8.824
NC_035083.1	54054393	.	C	G	.	.	MAF_USDA=5.294
NC_035083.1	54054399	.	C	T	.	.	MAF_INRAE=24.051;MAF_USDA=41.765
NC_035083.1	54054404	.	C	T	.	.	MAF_INRAE=35.443;MAF_USDA=24.706
NC_035083.1	54054438	.	C	T	.	.	MAF_INRAE=8.228;MAF_USDA=12.353
NC_035083.1	54054496	.	A	G	.	.	MAF_INRAE=3.333;MAF_USDA=18.235
NC_035083.1	54054503	.	C	G	.	.	MAF_INRAE=9.494;MAF_USDA=1.176
NC_035083.1	54054648	.	A	C	.	.	MAF_INRAE=7.5;MAF_USDA=1.639
NC_035083.1	54054709	.	A	G	.	.	MAF_INRAE=16.456;MAF_USDA=46.471
NC_035083.1	54054747	.	C	G	.	.	MAF_INRAE=15.789
NC_035083.1	54054752	.	C	A	.	.	MAF_INRAE=10.759;MAF_USDA=9.412
NC_035083.1	54054816	.	G	T	.	.	MAF_INRAE=5.696;MAF_USDA=5.294
NC_035083.1	54054836	.	A	C	.	.	MAF_INRAE=27.848;MAF_USDA=38.235
NC_035083.1	54054892	.	A	G	.	.	MAF_INRAE=20.253;MAF_USDA=5.294
NC_035083.1	54054910	.	A	T	.	.	MAF_INRAE=27.848;MAF_USDA=41.765
NC_035083.1	54055074	.	A	T	.	.	MAF_INRAE=27.848;MAF_USDA=40.476
NC_035083.1	54055188	.	A	G	.	.	MAF_USDA=3.279
NC_035083.1	54055227	.	C	T	.	.	MAF_USDA=1.639
NC_035083.1	54055402	.	G	A	.	.	MAF_INRAE=10.759;MAF_USDA=6.471
NC_035083.1	54055422	.	G	A	.	.	MAF_USDA=5.882
NC_035083.1	54055535	.	G	A	.	.	MAF_USDA=2.083
NC_035083.1	54055685	.	G	A	.	.	MAF_INRAE=13.291;MAF_USDA=23.529
NC_035083.1	54055731	.	C	T	.	.	MAF_USDA=7.377
NC_035083.1	54055740	.	C	T	.	.	MAF_INRAE=20.253;MAF_USDA=4.706
NC_035083.1	54055765	.	T	G	.	.	MAF_USDA=1.639
NC_035083.1	54055769	.	G	A	.	.	MAF_USDA=1.639
NC_035083.1	54055819	.	T	A	.	.	MAF_USDA=6.471
NC_035083.1	54055847	.	T	C	.	.	MAF_USDA=1.639
NC_035083.1	54055940	.	C	T	.	.	MAF_USDA=1.765
NC_035083.1	54055965	.	G	A	.	.	MAF_INRAE=7.5
NC_035083.1	54055993	.	G	T	.	.	MAF_INRAE=11.392;MAF_USDA=14.118
NC_035083.1	54056021	.	T	C	.	.	MAF_USDA=8.824
NC_035083.1	54056033	.	G	A	.	.	MAF_INRAE=11.667
NC_035083.1	54056107	.	G	A	.	.	MAF_INRAE=13.291;MAF_USDA=24.706
NC_035083.1	54056180	.	C	T	.	.	MAF_INRAE=10.526;MAF_USDA=14.118
NC_035083.1	54056193	.	G	A	.	.	MAF_INRAE=15.789;MAF_USDA=28.235
NC_035083.1	54056291	.	C	A	.	.	MAF_USDA=21.739
NC_035083.1	54056392	.	T	C	.	.	MAF_USDA=4.167
NC_035083.1	54056496	.	G	T	.	.	MAF_INRAE=31.579;MAF_USDA=37.647
NC_035083.1	54056497	.	C	A	.	.	MAF_USDA=12.941
NC_035083.1	54056538	.	A	T	.	.	MAF_INRAE=15.19;MAF_USDA=12.353
NC_035083.1	54056582	.	T	G	.	.	MAF_INRAE=10.0
NC_035083.1	54056613	.	C	A	.	.	MAF_INRAE=27.848;MAF_USDA=12.353
NC_035083.1	54056685	.	G	A	.	.	MAF_USDA=2.459
NC_035083.1	54056696	.	T	C	.	.	MAF_INRAE=14.557;MAF_USDA=47.647
NC_035083.1	54056730	.	G	T	.	.	MAF_INRAE=13.291;MAF_USDA=22.941
NC_035083.1	54056761	.	C	A	.	.	MAF_USDA=5.357
NC_035083.1	54056819	.	A	G	.	.	MAF_INRAE=10.833
NC_035083.1	54056829	.	T	A	.	.	MAF_INRAE=5.063;MAF_USDA=9.412
NC_035083.1	54056856	.	C	T	.	.	MAF_USDA=9.836
NC_035083.1	54056857	.	G	T	.	.	MAF_INRAE=17.722;MAF_USDA=21.765
NC_035083.1	54056866	.	G	T	.	.	MAF_INRAE=16.667;MAF_USDA=8.235
NC_035083.1	54056867	.	T	A	.	.	MAF_INRAE=5.833;MAF_USDA=2.459
NC_035083.1	54056888	.	A	G	.	.	MAF_INRAE=15.19;MAF_USDA=17.059
NC_035083.1	54057040	.	A	T	.	.	MAF_INRAE=9.494;MAF_USDA=10.588
NC_035083.1	54057046	.	T	C	.	.	MAF_INRAE=22.152;MAF_USDA=24.706
NC_035083.1	54057059	.	A	G	.	.	MAF_INRAE=44.304;MAF_USDA=17.059
NC_035083.1	54057068	.	A	T	.	.	MAF_INRAE=2.5
NC_035083.1	54057152	.	T	A	.	.	MAF_INRAE=5.833;MAF_USDA=2.459
NC_035083.1	54057161	.	T	C	.	.	MAF_USDA=8.824
NC_035083.1	54057163	.	A	G	.	.	MAF_INRAE=5.833;MAF_USDA=2.459
NC_035083.1	54057277	.	A	G	.	.	MAF_INRAE=10.833;MAF_USDA=6.557
NC_035083.1	54057280	.	C	A	.	.	MAF_INRAE=16.667;MAF_USDA=9.836
NC_035083.1	54057312	.	T	C	.	.	MAF_USDA=2.459
NC_035083.1	54057314	.	C	A	.	.	MAF_INRAE=16.667;MAF_USDA=10.656
NC_035083.1	54057383	.	T	G	.	.	MAF_INRAE=5.833;MAF_USDA=4.098
NC_035083.1	54057403	.	G	A	.	.	MAF_INRAE=10.759;MAF_USDA=15.882
NC_035083.1	54057503	.	C	T	.	.	MAF_USDA=4.918
NC_035083.1	54057578	.	T	A	.	.	MAF_INRAE=25.949;MAF_USDA=26.471
NC_035083.1	54057581	.	A	C	.	.	MAF_INRAE=13.291;MAF_USDA=16.667
NC_035083.1	54057677	.	T	A	.	.	MAF_INRAE=19.62;MAF_USDA=15.882
NC_035083.1	54057680	.	G	T	.	.	MAF_USDA=4.098
NC_035083.1	54057682	.	A	C	.	.	MAF_USDA=1.639
NC_035083.1	54057721	.	G	A	.	.	MAF_INRAE=10.759;MAF_USDA=15.882
NC_035083.1	54057746	.	G	C	.	.	MAF_INRAE=5.833;MAF_USDA=2.459
NC_035083.1	54057749	.	T	C	.	.	MAF_INRAE=25.949;MAF_USDA=28.235
NC_035083.1	54057760	.	T	G	.	.	MAF_INRAE=25.949;MAF_USDA=28.235
NC_035083.1	54057762	.	C	A	.	.	MAF_USDA=16.471
NC_035083.1	54057868	.	G	A	.	.	MAF_INRAE=15.789;MAF_USDA=18.824
NC_035083.1	54057869	.	T	C	.	.	MAF_USDA=18.824
NC_035083.1	54057875	.	G	A	.	.	MAF_USDA=18.824
NC_035083.1	54057887	.	A	G	.	.	MAF_INRAE=6.667;MAF_USDA=12.5
NC_035083.1	54057892	.	A	G	.	.	MAF_USDA=1.639
NC_035083.1	54057897	.	G	C	.	.	MAF_INRAE=13.291;MAF_USDA=25.882
NC_035083.1	54057918	.	T	G	.	.	MAF_USDA=2.459
NC_035083.1	54057930	.	T	A	.	.	MAF_INRAE=6.667;MAF_USDA=18.75
NC_035083.1	54057943	.	A	C	.	.	MAF_INRAE=10.759;MAF_USDA=28.235
NC_035083.1	54057955	.	T	C	.	.	MAF_INRAE=5.833;MAF_USDA=2.459
NC_035083.1	54057962	.	T	C	.	.	MAF_INRAE=10.759;MAF_USDA=24.118
NC_035083.1	54057968	.	A	C	.	.	MAF_USDA=3.279
NC_035083.1	54057977	.	C	A	.	.	MAF_INRAE=10.759;MAF_USDA=23.529
NC_035083.1	54057985	.	G	C	.	.	MAF_INRAE=13.291;MAF_USDA=24.706
NC_035083.1	54057999	.	A	G	.	.	MAF_USDA=6.557
NC_035083.1	54058035	.	T	C	.	.	MAF_INRAE=31.013;MAF_USDA=32.941
NC_035083.1	54058056	.	T	C	.	.	MAF_INRAE=31.013;MAF_USDA=7.059
NC_035083.1	54058066	.	G	A	.	.	MAF_INRAE=5.833
NC_035083.1	54058099	.	G	A	.	.	MAF_INRAE=4.167;MAF_USDA=4.118
NC_035083.1	54058154	.	C	T	.	.	MAF_USDA=1.639
NC_035083.1	54058255	.	G	A	.	.	MAF_INRAE=9.494;MAF_USDA=17.059
NC_035083.1	54058273	.	C	T	.	.	MAF_INRAE=5.833;MAF_USDA=2.459
NC_035083.1	54058300	.	G	T	.	.	MAF_USDA=6.557
NC_035083.1	54058306	.	C	T	.	.	MAF_INRAE=24.684;MAF_USDA=15.882
NC_035083.1	54058324	.	G	T	.	.	MAF_USDA=6.471
NC_035083.1	54058378	.	G	T	.	.	MAF_INRAE=34.81;MAF_USDA=47.619
NC_035083.1	54058427	.	T	G	.	.	MAF_INRAE=3.333;MAF_USDA=5.294
NC_035083.1	54058508	.	G	A	.	.	MAF_INRAE=3.333;MAF_USDA=10.0
NC_035083.1	54058537	.	A	G	.	.	MAF_INRAE=5.833;MAF_USDA=2.459
NC_035083.1	54058541	.	A	C	.	.	MAF_USDA=18.75
NC_035083.1	54058607	.	C	A	.	.	MAF_USDA=1.639
NC_035083.1	54058642	.	G	A	.	.	MAF_INRAE=13.291;MAF_USDA=29.167
NC_035083.1	54058729	.	C	A	.	.	MAF_INRAE=10.0
NC_035083.1	54058750	.	C	T	.	.	MAF_INRAE=22.152;MAF_USDA=45.882
NC_035083.1	54058761	.	T	A	.	.	MAF_INRAE=10.0
NC_035083.1	54058762	.	G	A	.	.	MAF_INRAE=34.177;MAF_USDA=46.471
NC_035083.1	54058772	.	T	G	.	.	MAF_INRAE=10.0
NC_035083.1	54058820	.	G	A	.	.	MAF_INRAE=22.785;MAF_USDA=44.706
NC_035083.1	54058825	.	G	T	.	.	MAF_INRAE=16.667;MAF_USDA=1.639
NC_035083.1	54058847	.	C	A	.	.	MAF_INRAE=13.291;MAF_USDA=29.412
NC_035083.1	54058881	.	G	C	.	.	MAF_USDA=1.639
NC_035083.1	54058913	.	G	T	.	.	MAF_INRAE=35.443;MAF_USDA=46.471
NC_035083.1	54059027	.	C	T	.	.	MAF_INRAE=19.62;MAF_USDA=35.882
NC_035083.1	54059029	.	C	A	.	.	MAF_INRAE=19.62;MAF_USDA=14.706
NC_035083.1	54059081	.	G	T	.	.	MAF_USDA=3.279
NC_035083.1	54059184	.	G	T	.	.	MAF_USDA=2.459
NC_035083.1	54059194	.	G	A	.	.	MAF_INRAE=3.333;MAF_USDA=5.882
NC_035083.1	54059316	.	A	T	.	.	MAF_INRAE=13.291;MAF_USDA=17.647
NC_035083.1	54059333	.	G	C	.	.	MAF_INRAE=9.494;MAF_USDA=18.235
NC_035083.1	54059339	.	T	C	.	.	MAF_INRAE=35.443;MAF_USDA=46.471
NC_035083.1	54059357	.	T	C	.	.	MAF_USDA=1.176
NC_035083.1	54059385	.	T	C	.	.	MAF_INRAE=34.81;MAF_USDA=47.059
NC_035083.1	54059411	.	T	C	.	.	MAF_INRAE=15.789;MAF_USDA=2.459
NC_035083.1	54059413	.	C	T	.	.	MAF_INRAE=25.833;MAF_USDA=47.059
NC_035083.1	54059430	.	C	T	.	.	MAF_USDA=7.059
NC_035083.1	54059476	.	T	G	.	.	MAF_INRAE=5.0;MAF_USDA=2.5
NC_035083.1	54059531	.	A	T	.	.	MAF_USDA=2.459
NC_035083.1	54059558	.	T	C	.	.	MAF_INRAE=20.253;MAF_USDA=11.765
NC_035083.1	54059560	.	G	T	.	.	MAF_INRAE=11.667;MAF_USDA=11.765
NC_035083.1	54059567	.	C	T	.	.	MAF_USDA=2.976
NC_035083.1	54059684	.	C	T	.	.	MAF_INRAE=34.81;MAF_USDA=49.412
NC_035083.1	54059745	.	G	A	.	.	MAF_INRAE=5.833;MAF_USDA=2.459
NC_035083.1	54059747	.	C	T	.	.	MAF_USDA=2.459
NC_035083.1	54059764	.	C	T	.	.	MAF_USDA=4.167
NC_035083.1	54059796	.	T	A	.	.	MAF_INRAE=15.789;MAF_USDA=17.647
NC_035083.1	54059820	.	C	T	.	.	MAF_INRAE=7.5
NC_035083.1	54059883	.	T	G	.	.	MAF_INRAE=3.333;MAF_USDA=11.765
NC_035083.1	54059897	.	C	G	.	.	MAF_INRAE=10.833
NC_035083.1	54059925	.	G	A	.	.	MAF_USDA=5.738
NC_035083.1	54060061	.	T	G	.	.	MAF_INRAE=34.177;MAF_USDA=49.412
NC_035083.1	54060134	.	G	A	.	.	MAF_INRAE=19.62;MAF_USDA=5.294
NC_035083.1	54060163	.	T	A	.	.	MAF_USDA=37.5
NC_035083.1	54060178	.	A	T	.	.	MAF_INRAE=10.0
NC_035083.1	54060193	.	A	T	.	.	MAF_INRAE=10.833
NC_035083.1	54060209	.	T	A	.	.	MAF_INRAE=8.861;MAF_USDA=13.095
NC_035083.1	54060210	.	T	G	.	.	MAF_INRAE=6.962;MAF_USDA=3.333
NC_035083.1	54060229	.	T	A	.	.	MAF_INRAE=20.253;MAF_USDA=15.476
NC_035083.1	54060262	.	C	A	.	.	MAF_INRAE=22.785;MAF_USDA=47.059
NC_035083.1	54060354	.	G	T	.	.	MAF_INRAE=20.253;MAF_USDA=35.882
NC_035083.1	54060402	.	G	A	.	.	MAF_INRAE=10.833
NC_035083.1	54060455	.	A	T	.	.	MAF_USDA=5.357
NC_035083.1	54060474	.	T	C	.	.	MAF_INRAE=31.013;MAF_USDA=7.143
NC_035083.1	54060511	.	G	A	.	.	MAF_INRAE=10.0
NC_035083.1	54060517	.	T	C	.	.	MAF_INRAE=10.0
NC_035083.1	54060550	.	G	C	.	.	MAF_USDA=1.639
NC_035083.1	54060620	.	C	A	.	.	MAF_INRAE=10.0
NC_035083.1	54060674	.	C	T	.	.	MAF_INRAE=22.785;MAF_USDA=20.0
NC_035083.1	54060724	.	T	A	.	.	MAF_INRAE=41.139;MAF_USDA=45.294
NC_035083.1	54060741	.	G	T	.	.	MAF_USDA=4.098
NC_035083.1	54060772	.	G	A	.	.	MAF_INRAE=10.759;MAF_USDA=15.882
NC_035083.1	54060786	.	G	C	.	.	MAF_INRAE=10.759;MAF_USDA=17.647
NC_035083.1	54060789	.	A	T	.	.	MAF_INRAE=10.833;MAF_USDA=17.647
NC_035083.1	54060806	.	G	A	.	.	MAF_INRAE=45.57;MAF_USDA=40.0
NC_035083.1	54060882	.	G	T	.	.	MAF_USDA=3.279
NC_035083.1	54060918	.	T	C	.	.	MAF_USDA=3.279
NC_035083.1	54060930	.	G	T	.	.	MAF_INRAE=2.5;MAF_USDA=4.167
NC_035083.1	54061045	.	G	A	.	.	MAF_INRAE=47.468;MAF_USDA=41.765
NC_035083.1	54061086	.	T	G	.	.	MAF_USDA=9.836
NC_035083.1	54061090	.	A	C	.	.	MAF_INRAE=42.405;MAF_USDA=44.706
NC_035083.1	54061264	.	G	A	.	.	MAF_INRAE=15.833;MAF_USDA=2.459
NC_035083.1	54061337	.	G	C	.	.	MAF_INRAE=10.759;MAF_USDA=15.294
NC_035083.1	54061416	.	C	T	.	.	MAF_INRAE=10.759;MAF_USDA=15.294
NC_035083.1	54061425	.	C	A	.	.	MAF_INRAE=10.759;MAF_USDA=11.176
NC_035083.1	54061435	.	C	T	.	.	MAF_INRAE=13.291;MAF_USDA=16.471
NC_035083.1	54061478	.	G	A	.	.	MAF_USDA=1.639
NC_035083.1	54061506	.	C	T,A	.	.	MAF_INRAE=9.494;MAF_USDA=18.824
NC_035083.1	54061591	.	C	G	.	.	MAF_INRAE=2.5
NC_035083.1	54061592	.	G	A	.	.	MAF_USDA=2.459
NC_035083.1	54061604	.	G	T	.	.	MAF_USDA=2.459
NC_035083.1	54061605	.	C	T	.	.	MAF_USDA=2.459
NC_035083.1	54061688	.	T	G	.	.	MAF_INRAE=43.038;MAF_USDA=45.294
NC_035083.1	54061761	.	C	T	.	.	MAF_INRAE=11.667;MAF_USDA=4.167
NC_035083.1	54061786	.	A	C	.	.	MAF_USDA=1.639
NC_035083.1	54061787	.	C	A	.	.	MAF_INRAE=5.833;MAF_USDA=2.459
NC_035083.1	54061822	.	C	A	.	.	MAF_INRAE=20.253;MAF_USDA=14.706
NC_035083.1	54061921	.	C	A	.	.	MAF_USDA=2.459
NC_035083.1	54061944	.	C	T	.	.	MAF_INRAE=15.833;MAF_USDA=2.459
NC_035083.1	54062016	.	T	C	.	.	MAF_INRAE=44.937;MAF_USDA=44.118
NC_035083.1	54062062	.	T	C	.	.	MAF_USDA=1.639
NC_035083.1	54062097	.	T	C	.	.	MAF_INRAE=16.667;MAF_USDA=2.459
NC_035083.1	54062161	.	G	A	.	.	MAF_USDA=3.279
NC_035083.1	54062176	.	G	T	.	.	MAF_USDA=6.557
NC_035083.1	54062214	.	C	T	.	.	MAF_USDA=4.098
NC_035083.1	54062320	.	T	G	.	.	MAF_INRAE=43.038;MAF_USDA=44.706
NC_035083.1	54062333	.	A	C	.	.	MAF_USDA=3.529
NC_035083.1	54062363	.	G	T	.	.	MAF_INRAE=3.333;MAF_USDA=5.294
NC_035083.1	54062410	.	C	T	.	.	MAF_INRAE=10.833
NC_035083.1	54062417	.	T	C	.	.	MAF_INRAE=13.291;MAF_USDA=32.941
NC_035083.1	54062516	.	T	G	.	.	MAF_INRAE=16.667;MAF_USDA=2.459
NC_035083.1	54062569	.	C	A	.	.	MAF_INRAE=2.5;MAF_USDA=2.941
NC_035083.1	54062587	.	T	C	.	.	MAF_INRAE=13.291;MAF_USDA=33.529
NC_035083.1	54062704	.	T	C	.	.	MAF_INRAE=16.667;MAF_USDA=2.459
NC_035083.1	54062721	.	G	T	.	.	MAF_USDA=30.0
NC_035083.1	54062774	.	T	C	.	.	MAF_USDA=6.557
NC_035083.1	54062805	.	T	C	.	.	MAF_INRAE=5.263;MAF_USDA=4.167
NC_035083.1	54062825	.	A	G	.	.	MAF_INRAE=20.253;MAF_USDA=14.118
NC_035083.1	54062918	.	A	G	.	.	MAF_INRAE=22.785;MAF_USDA=24.706
NC_035083.1	54062922	.	C	T	.	.	MAF_INRAE=33.333;MAF_USDA=44.118
NC_035083.1	54062939	.	A	T	.	.	MAF_INRAE=31.013;MAF_USDA=7.647
NC_035083.1	54062994	.	G	T	.	.	MAF_INRAE=16.667;MAF_USDA=2.459
NC_035083.1	54063118	.	G	A	.	.	MAF_INRAE=15.19;MAF_USDA=45.294
NC_035083.1	54063153	.	C	A	.	.	MAF_INRAE=49.367;MAF_USDA=36.471
NC_035083.1	54063157	.	T	G	.	.	MAF_INRAE=46.667;MAF_USDA=36.471
NC_035083.1	54063186	.	T	G	.	.	MAF_INRAE=47.5;MAF_USDA=39.583
NC_035083.1	54063229	.	A	T	.	.	MAF_INRAE=31.013;MAF_USDA=7.059
NC_035083.1	54063264	.	T	C	.	.	MAF_INRAE=15.19;MAF_USDA=49.412
NC_035083.1	54063278	.	A	G	.	.	MAF_INRAE=46.203;MAF_USDA=38.235
NC_035083.1	54063323	.	G	T	.	.	MAF_INRAE=11.392
NC_035083.1	54063428	.	T	C	.	.	MAF_USDA=2.459
NC_035083.1	54063433	.	A	G	.	.	MAF_INRAE=5.833;MAF_USDA=2.459
NC_035083.1	54063440	.	T	C	.	.	MAF_USDA=2.459
NC_035083.1	54063493	.	T	A	.	.	MAF_INRAE=46.835;MAF_USDA=38.235
NC_035083.1	54063584	.	T	C	.	.	MAF_INRAE=31.013;MAF_USDA=7.059
NC_035083.1	54063601	.	G	A	.	.	MAF_INRAE=41.139;MAF_USDA=36.471
NC_035083.1	54063617	.	C	T	.	.	MAF_USDA=5.738
NC_035083.1	54063651	.	G	A	.	.	MAF_INRAE=46.203;MAF_USDA=37.647
NC_035083.1	54063672	.	G	T	.	.	MAF_INRAE=46.203;MAF_USDA=38.824
NC_035083.1	54063705	.	T	C	.	.	MAF_INRAE=20.253;MAF_USDA=5.294
NC_035083.1	54063811	.	A	T	.	.	MAF_INRAE=30.38;MAF_USDA=7.647
NC_035083.1	54063922	.	G	C	.	.	MAF_USDA=2.459
NC_035083.1	54063926	.	T	G	.	.	MAF_INRAE=7.5
NC_035083.1	54064021	.	T	C	.	.	MAF_INRAE=2.5
NC_035083.1	54064079	.	G	A	.	.	MAF_INRAE=5.833;MAF_USDA=2.459
NC_035083.1	54064102	.	C	T	.	.	MAF_INRAE=7.5
NC_035083.1	54064127	.	A	C	.	.	MAF_INRAE=18.354;MAF_USDA=19.412
NC_035083.1	54064134	.	T	C	.	.	MAF_INRAE=20.253;MAF_USDA=5.294
NC_035083.1	54064177	.	T	G	.	.	MAF_INRAE=10.526;MAF_USDA=21.429
NC_035083.1	54064178	.	C	G	.	.	MAF_USDA=21.429
NC_035083.1	54064222	.	G	T	.	.	MAF_USDA=1.639
NC_035083.1	54064230	.	T	G	.	.	MAF_USDA=4.098
NC_035083.1	54064341	.	T	G	.	.	MAF_USDA=1.639
NC_035083.1	54064379	.	G	T	.	.	MAF_INRAE=46.835;MAF_USDA=34.706
NC_035083.1	54064397	.	T	C	.	.	MAF_INRAE=32.278;MAF_USDA=7.059
NC_035083.1	54064406	.	C	T	.	.	MAF_INRAE=40.506;MAF_USDA=34.118
NC_035083.1	54064410	.	T	G	.	.	MAF_INRAE=11.667;MAF_USDA=5.294
NC_035083.1	54064436	.	A	G	.	.	MAF_USDA=1.639
NC_035083.1	54064474	.	A	G	.	.	MAF_INRAE=3.333;MAF_USDA=7.059
NC_035083.1	54064507	.	T	C	.	.	MAF_INRAE=15.833;MAF_USDA=2.459
NC_035083.1	54064512	.	C	A	.	.	MAF_USDA=9.412
NC_035083.1	54064594	.	C	T	.	.	MAF_INRAE=2.5
NC_035083.1	54064610	.	G	T	.	.	MAF_USDA=2.459
NC_035083.1	54064611	.	G	A	.	.	MAF_USDA=2.459
NC_035083.1	54064636	.	T	A	.	.	MAF_INRAE=16.667;MAF_USDA=2.459
NC_035083.1	54064689	.	G	A	.	.	MAF_USDA=5.738
NC_035083.1	54064711	.	G	A	.	.	MAF_INRAE=5.833;MAF_USDA=1.639
NC_035083.1	54064716	.	A	T	.	.	MAF_USDA=3.279
NC_035083.1	54064835	.	A	G	.	.	MAF_USDA=1.639
NC_035083.1	54064888	.	T	C	.	.	MAF_INRAE=31.646;MAF_USDA=7.059
NC_035083.1	54064927	.	C	T	.	.	MAF_INRAE=47.368;MAF_USDA=4.167
NC_035083.1	54064939	.	T	A	.	.	MAF_USDA=8.824
NC_035083.1	54064940	.	T	A	.	.	MAF_INRAE=15.19;MAF_USDA=45.882
NC_035083.1	54064947	.	T	G	.	.	MAF_USDA=11.765
NC_035083.1	54064948	.	T	G	.	.	MAF_USDA=1.639
NC_035083.1	54064968	.	C	T	.	.	MAF_INRAE=46.203;MAF_USDA=37.647
NC_035083.1	54065013	.	A	G	.	.	MAF_INRAE=11.392;MAF_USDA=17.647
NC_035083.1	54065025	.	C	T	.	.	MAF_USDA=2.459
NC_035083.1	54065131	.	C	T	.	.	MAF_USDA=1.639
NC_035083.1	54065172	.	G	C	.	.	MAF_INRAE=9.494;MAF_USDA=1.176
NC_035083.1	54065313	.	A	G	.	.	MAF_INRAE=31.013;MAF_USDA=8.235
NC_035083.1	54065338	.	T	C	.	.	MAF_INRAE=31.646;MAF_USDA=27.059
NC_035083.1	54065437	.	G	A	.	.	MAF_USDA=9.412
NC_035083.1	54065489	.	T	A	.	.	MAF_INRAE=5.833;MAF_USDA=2.459
NC_035083.1	54065490	.	C	T	.	.	MAF_INRAE=5.833;MAF_USDA=2.459
NC_035083.1	54065525	.	C	T	.	.	MAF_INRAE=5.833;MAF_USDA=2.459
NC_035083.1	54065565	.	G	A	.	.	MAF_INRAE=5.833;MAF_USDA=2.459
NC_035083.1	54065585	.	G	A	.	.	MAF_USDA=2.459
NC_035083.1	54065601	.	G	T	.	.	MAF_USDA=5.294
NC_035083.1	54065639	.	A	G	.	.	MAF_INRAE=40.506;MAF_USDA=28.235
NC_035083.1	54065702	.	G	A	.	.	MAF_INRAE=2.5;MAF_USDA=2.5
NC_035083.1	54065706	.	A	T	.	.	MAF_INRAE=1.667;MAF_USDA=2.5
NC_035083.1	54065713	.	T	C	.	.	MAF_INRAE=42.405;MAF_USDA=26.786
NC_035083.1	54065746	.	A	T	.	.	MAF_INRAE=4.167;MAF_USDA=2.5
NC_035083.1	54065771	.	C	T	.	.	MAF_USDA=2.459
NC_035083.1	54065820	.	C	G	.	.	MAF_INRAE=4.167;MAF_USDA=2.459
NC_035083.1	54065862	.	G	A	.	.	MAF_INRAE=12.5;MAF_USDA=2.459
NC_035083.1	54065879	.	A	G	.	.	MAF_INRAE=34.81;MAF_USDA=8.824
NC_035083.1	54065902	.	A	G	.	.	MAF_USDA=1.667
NC_035083.1	54065944	.	G	C	.	.	MAF_INRAE=6.667;MAF_USDA=2.5
NC_035083.1	54065979	.	T	C	.	.	MAF_USDA=1.667
NC_035083.1	54066002	.	A	G	.	.	MAF_INRAE=5.263
NC_035083.1	54066049	.	A	G	.	.	MAF_INRAE=5.833;MAF_USDA=3.333
NC_035083.1	54066068	.	A	C	.	.	MAF_INRAE=5.833;MAF_USDA=2.459
NC_035083.1	54066260	.	C	T	.	.	MAF_INRAE=5.833;MAF_USDA=2.459
NC_035083.1	54066273	.	G	A	.	.	MAF_INRAE=14.557;MAF_USDA=22.917
NC_035083.1	54066275	.	G	A	.	.	MAF_INRAE=4.167;MAF_USDA=4.167
NC_035083.1	54066345	.	C	A	.	.	MAF_INRAE=23.333;MAF_USDA=42.262
NC_035083.1	54066349	.	C	T	.	.	MAF_INRAE=5.833;MAF_USDA=1.639
NC_035083.1	54066393	.	G	A	.	.	MAF_INRAE=5.833;MAF_USDA=2.459
NC_035083.1	54066406	.	G	T	.	.	MAF_INRAE=43.671;MAF_USDA=29.412
NC_035083.1	54066412	.	A	T	.	.	MAF_INRAE=3.333;MAF_USDA=5.294
NC_035083.1	54066464	.	T	C	.	.	MAF_USDA=6.471
NC_035083.1	54066522	.	C	G	.	.	MAF_INRAE=10.833
NC_035083.1	54066531	.	C	G	.	.	MAF_INRAE=5.833;MAF_USDA=2.459
NC_035083.1	54066533	.	C	T	.	.	MAF_USDA=18.75
NC_035083.1	54066536	.	T	C	.	.	MAF_INRAE=5.833;MAF_USDA=3.279
NC_035083.1	54066597	.	T	C	.	.	MAF_INRAE=10.759;MAF_USDA=18.235
NC_035083.1	54066598	.	A	T	.	.	MAF_INRAE=6.667;MAF_USDA=1.639
NC_035083.1	54066610	.	A	G	.	.	MAF_USDA=4.167
NC_035083.1	54066899	.	A	T	.	.	MAF_INRAE=10.0;MAF_USDA=5.294
NC_035083.1	54066900	.	T	C	.	.	MAF_INRAE=16.667;MAF_USDA=9.016
NC_035083.1	54066955	.	T	C	.	.	MAF_INRAE=11.667
NC_035083.1	54066984	.	T	A	.	.	MAF_INRAE=20.253;MAF_USDA=24.706
NC_035083.1	54067017	.	T	G	.	.	MAF_USDA=3.279
NC_035083.1	54067022	.	T	C	.	.	MAF_INRAE=5.833;MAF_USDA=2.459
NC_035083.1	54067045	.	C	A	.	.	MAF_INRAE=5.833;MAF_USDA=2.459
NC_035083.1	54067050	.	T	C	.	.	MAF_INRAE=14.167
NC_035083.1	54067061	.	T	G	.	.	MAF_INRAE=10.833;MAF_USDA=2.459
NC_035083.1	54067066	.	A	C	.	.	MAF_INRAE=13.333
NC_035083.1	54067068	.	A	C	.	.	MAF_INRAE=13.333
NC_035083.1	54067073	.	A	T	.	.	MAF_USDA=14.118
NC_035083.1	54067101	.	A	G	.	.	MAF_INRAE=5.833;MAF_USDA=12.295
NC_035083.1	54067113	.	T	C	.	.	MAF_INRAE=2.5
NC_035083.1	54067119	.	C	T	.	.	MAF_INRAE=11.667;MAF_USDA=8.235
NC_035083.1	54067152	.	G	A	.	.	MAF_USDA=3.279
NC_035083.1	54067164	.	A	G	.	.	MAF_INRAE=47.368;MAF_USDA=4.167
NC_035083.1	54067165	.	C	A	.	.	MAF_INRAE=10.526;MAF_USDA=31.25
NC_035083.1	54067172	.	A	G	.	.	MAF_INRAE=5.833;MAF_USDA=3.279
NC_035083.1	54067249	.	G	A	.	.	MAF_USDA=2.941
NC_035083.1	54067315	.	A	G	.	.	MAF_USDA=18.824
NC_035083.1	54067343	.	C	A	.	.	MAF_INRAE=5.0
NC_035083.1	54067351	.	C	A	.	.	MAF_INRAE=7.5
NC_035083.1	54067364	.	C	T	.	.	MAF_INRAE=15.789;MAF_USDA=12.353
NC_035083.1	54067368	.	G	C	.	.	MAF_INRAE=5.0
NC_035083.1	54067377	.	G	A	.	.	MAF_INRAE=5.0
NC_035083.1	54067394	.	C	T	.	.	MAF_INRAE=5.0
NC_035083.1	54067420	.	A	G	.	.	MAF_INRAE=8.333
NC_035083.1	54067449	.	C	T	.	.	MAF_USDA=1.639
NC_035083.1	54067453	.	G	C	.	.	MAF_INRAE=38.333;MAF_USDA=16.667
NC_035083.1	54067454	.	A	G	.	.	MAF_INRAE=5.833
NC_035083.1	54067467	.	G	A	.	.	MAF_USDA=1.639
NC_035083.1	54067469	.	G	T	.	.	MAF_USDA=2.459
NC_035083.1	54067542	.	T	C	.	.	MAF_INRAE=30.38;MAF_USDA=9.412
NC_035083.1	54067552	.	A	C	.	.	MAF_INRAE=17.722;MAF_USDA=22.941
NC_035083.1	54067579	.	T	A	.	.	MAF_USDA=2.941
NC_035083.1	54067732	.	A	G	.	.	MAF_INRAE=18.354;MAF_USDA=24.118
NC_035083.1	54067751	.	T	C	.	.	MAF_USDA=4.167
NC_035083.1	54067895	.	G	T	.	.	MAF_INRAE=8.228;MAF_USDA=15.294
NC_035083.1	54067956	.	A	C	.	.	MAF_USDA=1.639
NC_035083.1	54067969	.	A	G	.	.	MAF_USDA=5.882
NC_035083.1	54068014	.	C	G	.	.	MAF_INRAE=26.582;MAF_USDA=22.619
NC_035083.1	54068060	.	G	A	.	.	MAF_INRAE=31.013;MAF_USDA=8.824
NC_035083.1	54068081	.	T	G	.	.	MAF_USDA=15.476
NC_035083.1	54068126	.	A	G	.	.	MAF_INRAE=4.167;MAF_USDA=2.353
NC_035083.1	54068134	.	T	G	.	.	MAF_USDA=1.639
NC_035083.1	54068154	.	T	C	.	.	MAF_INRAE=10.759;MAF_USDA=4.706
NC_035083.1	54068160	.	G	A	.	.	MAF_INRAE=30.38;MAF_USDA=9.412
NC_035083.1	54068161	.	T	G	.	.	MAF_INRAE=8.228;MAF_USDA=12.941
NC_035083.1	54068173	.	T	C	.	.	MAF_USDA=2.459
NC_035083.1	54068193	.	A	G	.	.	MAF_USDA=10.0
NC_035083.1	54068206	.	A	T	.	.	MAF_INRAE=11.667;MAF_USDA=5.882
NC_035083.1	54068216	.	A	G	.	.	MAF_USDA=6.557
NC_035083.1	54068249	.	A	G	.	.	MAF_USDA=8.197
NC_035083.1	54068254	.	C	T	.	.	MAF_USDA=9.836
NC_035083.1	54068263	.	A	G	.	.	MAF_INRAE=2.5;MAF_USDA=22.941
NC_035083.1	54068267	.	A	C	.	.	MAF_INRAE=2.5;MAF_USDA=2.941
NC_035083.1	54068268	.	A	T	.	.	MAF_INRAE=15.789
NC_035083.1	54068270	.	G	T	.	.	MAF_USDA=2.459
NC_035083.1	54068273	.	G	A	.	.	MAF_INRAE=13.158;MAF_USDA=1.639
NC_035083.1	54068279	.	T	C	.	.	MAF_USDA=7.377
NC_035083.1	54068334	.	T	G	.	.	MAF_INRAE=44.937;MAF_USDA=23.529
NC_035083.1	54068352	.	AC	AG	.	.	MAF_USDA=35.417
NC_035083.1	54068353	.	C	G	.	.	MAF_INRAE=46.667
NC_035083.1	54068355	.	T	G	.	.	MAF_USDA=2.083
NC_035083.1	54068387	.	A	G	.	.	MAF_INRAE=9.494;MAF_USDA=15.882
NC_035083.1	54068458	.	C	A	.	.	MAF_INRAE=12.658;MAF_USDA=19.412
NC_035083.1	54068517	.	T	C	.	.	MAF_INRAE=43.038;MAF_USDA=39.583
NC_035083.1	54068545	.	G	C	.	.	MAF_INRAE=37.5
NC_035083.1	54068585	.	A	C	.	.	MAF_INRAE=47.468;MAF_USDA=24.118
NC_035083.1	54068588	.	A	C	.	.	MAF_USDA=1.639
NC_035083.1	54068594	.	T	G	.	.	MAF_INRAE=3.797;MAF_USDA=10.417
NC_035083.1	54068657	.	G	A	.	.	MAF_INRAE=2.632;MAF_USDA=2.083
NC_035083.1	54068703	.	G	T	.	.	MAF_USDA=4.098
NC_035083.1	54068711	.	G	A	.	.	MAF_INRAE=14.167
NC_035083.1	54068725	.	C	T	.	.	MAF_USDA=4.167
NC_035083.1	54068731	.	A	C	.	.	MAF_USDA=2.459
NC_035083.1	54068733	.	G	A	.	.	MAF_INRAE=1.667;MAF_USDA=1.639
NC_035083.1	54068736	.	A	C	.	.	MAF_USDA=1.639
NC_035083.1	54068737	.	C	T	.	.	MAF_INRAE=19.167;MAF_USDA=14.583
NC_035083.1	54068738	.	A	G	.	.	MAF_INRAE=27.5
NC_035083.1	54068739	.	T	C	.	.	MAF_INRAE=4.167
NC_035083.1	54068745	.	C	T	.	.	MAF_INRAE=3.165;MAF_USDA=10.417
NC_035083.1	54068778	.	A	C	.	.	MAF_INRAE=7.5
NC_035083.1	54068798	.	G	C	.	.	MAF_INRAE=5.0
NC_035083.1	54068804	.	C	T	.	.	MAF_INRAE=10.0
NC_035083.1	54068805	.	T	A	.	.	MAF_INRAE=10.0
NC_035083.1	54068813	.	T	A	.	.	MAF_INRAE=3.333
NC_035083.1	54068816	.	G	A	.	.	MAF_USDA=3.279
NC_035083.1	54068844	.	G	A	.	.	MAF_INRAE=40.833;MAF_USDA=10.588
NC_035083.1	54068849	.	C	G	.	.	MAF_INRAE=4.167;MAF_USDA=3.279
NC_035083.1	54068855	.	A	T	.	.	MAF_INRAE=4.167;MAF_USDA=3.279
NC_035083.1	54068882	.	C	T	.	.	MAF_USDA=7.377
NC_035083.1	54069064	.	G	T	.	.	MAF_USDA=18.75
NC_035083.1	54070599	.	C	G	.	.	MAF_USDA=18.75
NC_035083.1	54070628	.	G	A	.	.	MAF_USDA=31.25
NC_035083.1	54070653	.	G	A	.	.	MAF_USDA=31.25
NC_035083.1	54070664	.	G	T	.	.	MAF_USDA=25.0
NC_035083.1	54070734	.	G	T	.	.	MAF_USDA=2.083
NC_035083.1	54070735	.	A	C	.	.	MAF_USDA=39.583
NC_035083.1	54070737	.	G	A	.	.	MAF_USDA=29.167
NC_035083.1	54070755	.	G	A	.	.	MAF_USDA=20.833
NC_035083.1	54070761	.	T	A	.	.	MAF_USDA=12.5
NC_035083.1	54070789	.	G	C	.	.	MAF_USDA=10.417
NC_035083.1	54070956	.	C	T	.	.	MAF_USDA=10.119
NC_035083.1	54070993	.	A	T	.	.	MAF_USDA=2.5
NC_035083.1	54071024	.	A	C	.	.	MAF_USDA=11.31
NC_035083.1	54071055	.	T	C	.	.	MAF_INRAE=37.5;MAF_USDA=8.333
NC_035083.1	54071057	.	A	C	.	.	MAF_INRAE=5.263
NC_035083.1	54071079	.	A	G	.	.	MAF_INRAE=36.709;MAF_USDA=11.31
NC_035083.1	54071127	.	G	T	.	.	MAF_INRAE=8.228;MAF_USDA=15.476
NC_035083.1	54071139	.	A	T	.	.	MAF_INRAE=20.886;MAF_USDA=4.762
NC_035083.1	54071154	.	C	T	.	.	MAF_USDA=12.5
NC_035083.1	54071207	.	C	T	.	.	MAF_USDA=5.294
NC_035083.1	54071265	.	T	G	.	.	MAF_INRAE=36.842;MAF_USDA=14.583
NC_035083.1	54071299	.	G	T	.	.	MAF_USDA=13.043
NC_035083.1	54071503	.	G	T	.	.	MAF_USDA=10.87
NC_035083.1	54071505	.	C	A	.	.	MAF_USDA=10.87
NC_035083.1	54071591	.	G	T	.	.	MAF_USDA=23.913
NC_035083.1	54071642	.	A	G	.	.	MAF_USDA=15.217
NC_035083.1	54071688	.	C	A	.	.	MAF_USDA=15.217
NC_035083.1	54071702	.	A	C	.	.	MAF_USDA=15.217
NC_035083.1	54071714	.	G	A	.	.	MAF_USDA=2.174
NC_035083.1	54071833	.	G	T	.	.	MAF_USDA=17.391
NC_035083.1	54071998	.	T	C	.	.	MAF_USDA=1.639
NC_035083.1	54072025	.	G	C	.	.	MAF_USDA=14.118
NC_035083.1	54072150	.	G	T	.	.	MAF_INRAE=4.167;MAF_USDA=4.167
NC_035083.1	54072162	.	A	T	.	.	MAF_INRAE=22.152;MAF_USDA=22.353
NC_035083.1	54072183	.	G	A	.	.	MAF_USDA=2.459
NC_035083.1	54072239	.	C	A	.	.	MAF_INRAE=22.785;MAF_USDA=22.941
NC_035083.1	54072248	.	A	G	.	.	MAF_INRAE=22.785;MAF_USDA=22.941
NC_035083.1	54072435	.	G	T	.	.	MAF_USDA=2.459
NC_035083.1	54072476	.	C	T	.	.	MAF_INRAE=41.139;MAF_USDA=9.412
NC_035083.1	54072489	.	A	C	.	.	MAF_INRAE=3.797;MAF_USDA=5.294
NC_035083.1	54072494	.	A	C	.	.	MAF_INRAE=3.797;MAF_USDA=5.294
NC_035083.1	54072586	.	G	C	.	.	MAF_INRAE=28.481;MAF_USDA=31.176
NC_035083.1	54072599	.	G	A	.	.	MAF_INRAE=28.481;MAF_USDA=28.235
NC_035083.1	54072655	.	T	C	.	.	MAF_INRAE=31.013;MAF_USDA=7.059
NC_035083.1	54072744	.	A	C	.	.	MAF_INRAE=15.789;MAF_USDA=2.083
NC_035083.1	54072798	.	A	G	.	.	MAF_USDA=14.458
NC_035083.1	54072853	.	A	G	.	.	MAF_USDA=2.586
NC_035083.1	54072879	.	T	C	.	.	MAF_INRAE=5.263;MAF_USDA=10.87
NC_035083.1	54073439	.	C	T	.	.	MAF_USDA=1.724
NC_035083.1	54073447	.	G	A	.	.	MAF_USDA=12.5
NC_035083.1	54073449	.	T	C	.	.	MAF_USDA=2.459
NC_035083.1	54073475	.	A	G	.	.	MAF_INRAE=3.165;MAF_USDA=7.143
NC_035083.1	54073485	.	A	G	.	.	MAF_INRAE=9.494;MAF_USDA=11.31
NC_035083.1	54073496	.	T	C	.	.	MAF_INRAE=18.421;MAF_USDA=27.108
NC_035083.1	54073528	.	A	T	.	.	MAF_INRAE=3.797
NC_035083.1	54073547	.	T	C	.	.	MAF_INRAE=43.671;MAF_USDA=8.333
NC_035083.1	54073555	.	T	A	.	.	MAF_USDA=2.5
NC_035083.1	54073565	.	T	G	.	.	MAF_INRAE=36.842;MAF_USDA=31.548
NC_035083.1	54073602	.	T	C	.	.	MAF_USDA=4.167
NC_035083.1	54073608	.	C	G	.	.	MAF_USDA=3.279
NC_035083.1	54073691	.	A	T	.	.	MAF_INRAE=1.667
NC_035083.1	54073699	.	G	A	.	.	MAF_USDA=10.0
NC_035083.1	54073700	.	T	G	.	.	MAF_USDA=19.412
NC_035083.1	54073706	.	G	T	.	.	MAF_INRAE=3.333
NC_035083.1	54073707	.	G	T	.	.	MAF_INRAE=3.333
NC_035083.1	54073772	.	A	T	.	.	MAF_INRAE=15.789;MAF_USDA=8.235
NC_035083.1	54073785	.	A	C	.	.	MAF_INRAE=2.5
NC_035083.1	54073843	.	A	T	.	.	MAF_INRAE=23.418;MAF_USDA=24.706
NC_035083.1	54073895	.	T	A	.	.	MAF_INRAE=22.785;MAF_USDA=25.294
NC_035083.1	54073960	.	T	G	.	.	MAF_USDA=3.279
NC_035083.1	54074013	.	C	G	.	.	MAF_INRAE=5.833;MAF_USDA=2.459
NC_035083.1	54074018	.	T	G	.	.	MAF_INRAE=15.789;MAF_USDA=12.941
NC_035083.1	54074064	.	A	T	.	.	MAF_INRAE=8.228;MAF_USDA=15.294
NC_035083.1	54074085	.	G	T	.	.	MAF_INRAE=4.167
NC_035083.1	54074088	.	T	C	.	.	MAF_USDA=1.639
NC_035083.1	54074148	.	C	T	.	.	MAF_USDA=1.639
NC_035083.1	54074169	.	C	A	.	.	MAF_INRAE=18.987;MAF_USDA=13.529
NC_035083.1	54074172	.	T	A	.	.	MAF_INRAE=10.833;MAF_USDA=8.235
NC_035083.1	54074230	.	C	T	.	.	MAF_USDA=1.639
NC_035083.1	54074326	.	G	A	.	.	MAF_INRAE=34.81;MAF_USDA=45.882
NC_035083.1	54074339	.	A	G	.	.	MAF_INRAE=34.81;MAF_USDA=45.882
NC_035083.1	54074365	.	T	G	.	.	MAF_INRAE=9.494;MAF_USDA=8.235
NC_035083.1	54074420	.	G	A	.	.	MAF_INRAE=3.797;MAF_USDA=10.417
NC_035083.1	54074430	.	T	A	.	.	MAF_INRAE=34.81;MAF_USDA=45.294
NC_035083.1	54074441	.	T	C	.	.	MAF_INRAE=34.81;MAF_USDA=44.706
NC_035083.1	54074557	.	C	T	.	.	MAF_USDA=5.738
NC_035083.1	54074558	.	T	G	.	.	MAF_INRAE=34.177;MAF_USDA=47.059
NC_035083.1	54074608	.	A	G	.	.	MAF_INRAE=34.81;MAF_USDA=31.765
NC_035083.1	54074614	.	A	G	.	.	MAF_INRAE=34.81;MAF_USDA=31.765
NC_035083.1	54074620	.	T	C	.	.	MAF_INRAE=10.833
NC_035083.1	54074675	.	C	T	.	.	MAF_INRAE=27.215;MAF_USDA=37.647
NC_035083.1	54074752	.	T	C	.	.	MAF_INRAE=31.013;MAF_USDA=49.412
NC_035083.1	54074753	.	G	A	.	.	MAF_INRAE=25.833;MAF_USDA=49.412
NC_035083.1	54074783	.	A	G	.	.	MAF_INRAE=34.81;MAF_USDA=44.706
NC_035083.1	54074803	.	C	T	.	.	MAF_INRAE=27.215;MAF_USDA=35.882
NC_035083.1	54074851	.	G	A	.	.	MAF_INRAE=27.215;MAF_USDA=35.882
NC_035083.1	54074857	.	T	C	.	.	MAF_INRAE=27.215;MAF_USDA=35.882
NC_035083.1	54074940	.	C	T	.	.	MAF_USDA=1.639
NC_035083.1	54074962	.	C	T	.	.	MAF_INRAE=41.139;MAF_USDA=31.765
NC_035083.1	54075007	.	G	C	.	.	MAF_INRAE=2.532;MAF_USDA=9.412
NC_035083.1	54075170	.	C	T	.	.	MAF_USDA=21.765
NC_035083.1	54075171	.	G	A	.	.	MAF_INRAE=9.494;MAF_USDA=9.412
NC_035083.1	54075285	.	C	G	.	.	MAF_INRAE=10.127;MAF_USDA=10.656
NC_035083.1	54075301	.	T	G	.	.	MAF_INRAE=10.127;MAF_USDA=10.656
NC_035083.1	54075346	.	T	A	.	.	MAF_USDA=21.765
NC_035083.1	54075459	.	G	T	.	.	MAF_USDA=11.765
NC_035083.1	54075465	.	A	G	.	.	MAF_INRAE=8.228;MAF_USDA=8.824
NC_035083.1	54075565	.	C	G	.	.	MAF_INRAE=31.646;MAF_USDA=6.471
NC_035083.1	54075636	.	A	G	.	.	MAF_INRAE=9.494;MAF_USDA=8.235
NC_035083.1	54075685	.	C	G	.	.	MAF_INRAE=10.759;MAF_USDA=18.824
NC_035083.1	54075906	.	A	C	.	.	MAF_USDA=7.377
NC_035083.1	54075938	.	T	C	.	.	MAF_INRAE=28.481;MAF_USDA=19.412
NC_035083.1	54075942	.	G	C	.	.	MAF_USDA=7.377
NC_035083.1	54075968	.	C	T	.	.	MAF_INRAE=40.506;MAF_USDA=9.412
NC_035083.1	54076033	.	C	T	.	.	MAF_INRAE=10.127;MAF_USDA=15.294
NC_035083.1	54076127	.	C	T	.	.	MAF_INRAE=15.789
NC_035083.1	54076149	.	G	A	.	.	MAF_INRAE=9.494;MAF_USDA=10.588
NC_035083.1	54076150	.	C	A	.	.	MAF_INRAE=10.833;MAF_USDA=10.588
NC_035083.1	54076249	.	C	A	.	.	MAF_USDA=1.639
NC_035083.1	54076322	.	C	T	.	.	MAF_INRAE=8.861
NC_035083.1	54076362	.	C	T	.	.	MAF_USDA=12.353
NC_035083.1	54076429	.	A	G	.	.	MAF_INRAE=15.789;MAF_USDA=21.429
NC_035083.1	54076451	.	C	T	.	.	MAF_USDA=2.941
NC_035083.1	54076509	.	G	A	.	.	MAF_INRAE=9.494;MAF_USDA=20.833
NC_035083.1	54076513	.	T	A	.	.	MAF_INRAE=10.833;MAF_USDA=20.833
NC_035083.1	54076616	.	C	A	.	.	MAF_INRAE=9.494;MAF_USDA=8.235
NC_035083.1	54076655	.	G	A	.	.	MAF_INRAE=8.861;MAF_USDA=31.176
NC_035083.1	54076702	.	C	A	.	.	MAF_INRAE=9.494;MAF_USDA=30.0
NC_035083.1	54076709	.	T	C	.	.	MAF_INRAE=9.494;MAF_USDA=31.765
NC_035083.1	54076789	.	G	T	.	.	MAF_INRAE=15.789;MAF_USDA=13.529
NC_035083.1	54076815	.	T	G	.	.	MAF_INRAE=40.0;MAF_USDA=4.118
NC_035083.1	54076820	.	T	C	.	.	MAF_USDA=3.279
NC_035083.1	54076853	.	A	C	.	.	MAF_USDA=31.765
NC_035083.1	54076955	.	T	C	.	.	MAF_USDA=2.459
NC_035083.1	54076964	.	G	C	.	.	MAF_INRAE=15.789;MAF_USDA=12.353
NC_035083.1	54076978	.	A	C	.	.	MAF_INRAE=30.38;MAF_USDA=13.529
NC_035083.1	54077031	.	T	A	.	.	MAF_INRAE=9.494;MAF_USDA=25.882
NC_035083.1	54077054	.	A	G	.	.	MAF_INRAE=3.333;MAF_USDA=8.824
NC_035083.1	54077083	.	C	T	.	.	MAF_USDA=11.017
NC_035083.1	54077088	.	A	G	.	.	MAF_USDA=19.277
NC_035083.1	54077120	.	C	T	.	.	MAF_USDA=1.695
NC_035083.1	54077165	.	G	A	.	.	MAF_USDA=7.229
NC_035083.1	54077169	.	G	T	.	.	MAF_USDA=45.783
NC_035083.1	54077175	.	C	T	.	.	MAF_USDA=31.325
NC_035083.1	54077179	.	G	A	.	.	MAF_USDA=11.864
NC_035083.1	54077185	.	T	C	.	.	MAF_USDA=49.398
NC_035083.1	54077255	.	T	A	.	.	MAF_USDA=22.289
NC_035083.1	54077264	.	G	A	.	.	MAF_USDA=11.017
NC_035083.1	54077310	.	G	C	.	.	MAF_USDA=24.699
NC_035083.1	54077347	.	A	C	.	.	MAF_USDA=22.892
NC_035083.1	54077365	.	C	T	.	.	MAF_USDA=17.47
NC_035083.1	54077481	.	A	C	.	.	MAF_USDA=7.647
NC_035083.1	54077487	.	A	T	.	.	MAF_INRAE=5.263;MAF_USDA=20.588
NC_035083.1	54077492	.	A	G	.	.	MAF_USDA=11.176
NC_035083.1	54077507	.	A	C	.	.	MAF_USDA=27.108
NC_035083.1	54077516	.	T	C	.	.	MAF_USDA=27.083
NC_035083.1	54077585	.	C	A	.	.	MAF_USDA=20.833
NC_035083.1	54077591	.	A	T	.	.	MAF_USDA=16.667
NC_035083.1	54077594	.	C	T	.	.	MAF_USDA=12.931
NC_035083.1	54077596	.	G	A	.	.	MAF_USDA=31.25
NC_035083.1	54077600	.	G	A	.	.	MAF_USDA=1.724
NC_035083.1	54077654	.	T	G	.	.	MAF_INRAE=10.833
NC_035083.1	54077703	.	G	C	.	.	MAF_USDA=1.639
NC_035083.1	54077718	.	G	A	.	.	MAF_USDA=1.639
NC_035083.1	54077727	.	T	C	.	.	MAF_INRAE=9.494;MAF_USDA=29.412
NC_035083.1	54077734	.	C	A	.	.	MAF_INRAE=5.263
NC_035083.1	54077739	.	A	G	.	.	MAF_INRAE=9.494;MAF_USDA=28.824
NC_035083.1	54077760	.	T	C	.	.	MAF_INRAE=46.203;MAF_USDA=38.824
NC_035083.1	54077773	.	A	G	.	.	MAF_INRAE=9.494;MAF_USDA=28.235
NC_035083.1	54077777	.	A	G	.	.	MAF_USDA=9.836
NC_035083.1	54077795	.	G	T	.	.	MAF_INRAE=9.494;MAF_USDA=12.295
NC_035083.1	54077809	.	A	G	.	.	MAF_INRAE=9.494;MAF_USDA=31.967
NC_035083.1	54077814	.	C	T	.	.	MAF_INRAE=10.0
NC_035083.1	54077817	.	T	C	.	.	MAF_INRAE=13.291
NC_035083.1	54077819	.	C	T	.	.	MAF_INRAE=10.833
NC_035083.1	54077844	.	T	C	.	.	MAF_USDA=3.279
NC_035083.1	54077852	.	G	T	.	.	MAF_USDA=4.098
NC_035083.1	54077864	.	T	C	.	.	MAF_INRAE=9.494;MAF_USDA=12.353
NC_035083.1	54077872	.	A	C	.	.	MAF_INRAE=10.127;MAF_USDA=13.529
NC_035083.1	54077909	.	G	T	.	.	MAF_INRAE=10.833
NC_035083.1	54077931	.	T	C	.	.	MAF_INRAE=9.494;MAF_USDA=30.588
NC_035083.1	54077952	.	G	T	.	.	MAF_INRAE=9.494;MAF_USDA=31.765
NC_035083.1	54077978	.	T	A	.	.	MAF_USDA=2.459
NC_035083.1	54078070	.	G	C	.	.	MAF_USDA=4.167
NC_035083.1	54078120	.	G	C	.	.	MAF_INRAE=9.494;MAF_USDA=14.583
NC_035083.1	54078173	.	C	T	.	.	MAF_INRAE=10.0;MAF_USDA=6.098
NC_035083.1	54078193	.	T	G	.	.	MAF_USDA=7.317
NC_035083.1	54078198	.	A	G	.	.	MAF_INRAE=5.833;MAF_USDA=4.167
NC_035083.1	54078229	.	T	A	.	.	MAF_INRAE=10.0;MAF_USDA=35.366
NC_035083.1	54078246	.	A	G	.	.	MAF_USDA=10.0
NC_035083.1	54078254	.	A	T	.	.	MAF_INRAE=10.0;MAF_USDA=35.976
NC_035083.1	54078276	.	G	A	.	.	MAF_INRAE=10.0;MAF_USDA=34.091
NC_035083.1	54078309	.	A	C	.	.	MAF_INRAE=29.167;MAF_USDA=37.805
NC_035083.1	54078362	.	A	C	.	.	MAF_USDA=4.167
NC_035083.1	54078388	.	C	T	.	.	MAF_INRAE=14.167;MAF_USDA=41.566
NC_035083.1	54078495	.	T	C	.	.	MAF_INRAE=48.333;MAF_USDA=43.293
NC_035083.1	54078647	.	A	C	.	.	MAF_USDA=3.049
NC_035083.1	54078698	.	C	T	.	.	MAF_USDA=3.012
NC_035083.1	54078702	.	A	G	.	.	MAF_USDA=6.522
NC_035083.1	54078705	.	T	C	.	.	MAF_USDA=3.614
NC_035083.1	54078716	.	T	G	.	.	MAF_USDA=3.333
NC_035083.1	54078751	.	A	G	.	.	MAF_USDA=16.471
NC_035083.1	54078778	.	C	T	.	.	MAF_USDA=1.639
NC_035083.1	54078779	.	G	C	.	.	MAF_INRAE=4.167;MAF_USDA=2.459
NC_035083.1	54078832	.	C	A	.	.	MAF_INRAE=6.962;MAF_USDA=8.929
NC_035083.1	54078848	.	T	C	.	.	MAF_INRAE=21.519;MAF_USDA=10.714
NC_035083.1	54078864	.	A	T	.	.	MAF_USDA=8.235
NC_035083.1	54078896	.	C	A	.	.	MAF_USDA=8.235
NC_035083.1	54078936	.	C	G	.	.	MAF_USDA=3.279
NC_035083.1	54078944	.	T	C	.	.	MAF_USDA=1.639
NC_035083.1	54078954	.	G	T	.	.	MAF_INRAE=5.263
NC_035083.1	54078993	.	C	T	.	.	MAF_INRAE=3.797;MAF_USDA=4.118
NC_035083.1	54078997	.	A	G	.	.	MAF_INRAE=3.333;MAF_USDA=4.118
NC_035083.1	54079028	.	A	C	.	.	MAF_USDA=2.459
NC_035083.1	54079038	.	G	A	.	.	MAF_USDA=8.235
NC_035083.1	54079052	.	C	T	.	.	MAF_USDA=9.836
NC_035083.1	54079059	.	G	T	.	.	MAF_INRAE=15.789;MAF_USDA=18.75
NC_035083.1	54079069	.	T	G	.	.	MAF_INRAE=13.291;MAF_USDA=45.294
NC_035083.1	54079108	.	C	T	.	.	MAF_USDA=3.279
NC_035083.1	54079119	.	G	A	.	.	MAF_INRAE=9.494;MAF_USDA=12.353
NC_035083.1	54079196	.	T	G	.	.	MAF_INRAE=17.722;MAF_USDA=15.294
NC_035083.1	54079291	.	A	G	.	.	MAF_USDA=9.836
NC_035083.1	54079322	.	C	T	.	.	MAF_INRAE=15.789;MAF_USDA=17.059
NC_035083.1	54079355	.	G	T	.	.	MAF_USDA=3.279
NC_035083.1	54079379	.	A	G	.	.	MAF_USDA=9.016
NC_035083.1	54079386	.	C	T	.	.	MAF_USDA=1.639
NC_035083.1	54079402	.	C	T	.	.	MAF_INRAE=6.962;MAF_USDA=1.639
NC_035083.1	54079433	.	C	T	.	.	MAF_USDA=3.279
NC_035083.1	54079439	.	C	G	.	.	MAF_INRAE=22.785;MAF_USDA=10.417
NC_035083.1	54079467	.	T	C	.	.	MAF_INRAE=46.835;MAF_USDA=28.235
NC_035083.1	54079526	.	C	G	.	.	MAF_USDA=4.098
NC_035083.1	54079647	.	A	C	.	.	MAF_USDA=1.639
NC_035083.1	54079719	.	A	G	.	.	MAF_INRAE=5.696;MAF_USDA=5.738
NC_035083.1	54079731	.	A	T	.	.	MAF_USDA=17.647
NC_035083.1	54079824	.	G	A	.	.	MAF_INRAE=10.127;MAF_USDA=19.412
NC_035083.1	54079980	.	C	T	.	.	MAF_INRAE=34.177;MAF_USDA=10.0
NC_035083.1	54079995	.	T	G	.	.	MAF_INRAE=3.333;MAF_USDA=10.417
NC_035083.1	54080024	.	C	T	.	.	MAF_INRAE=37.342;MAF_USDA=40.0
NC_035083.1	54080039	.	C	A	.	.	MAF_USDA=2.5
NC_035083.1	54080042	.	C	A	.	.	MAF_INRAE=3.333;MAF_USDA=10.119
NC_035083.1	54080055	.	A	C	.	.	MAF_USDA=9.524
NC_035083.1	54080098	.	C	T	.	.	MAF_INRAE=7.5
NC_035083.1	54080116	.	G	C	.	.	MAF_INRAE=3.333;MAF_USDA=7.647
NC_035083.1	54080182	.	C	A	.	.	MAF_INRAE=25.949;MAF_USDA=31.765
NC_035083.1	54080212	.	A	T	.	.	MAF_INRAE=41.139;MAF_USDA=8.333
NC_035083.1	54080330	.	G	T	.	.	MAF_INRAE=5.833;MAF_USDA=4.118
NC_035083.1	54080343	.	A	T	.	.	MAF_USDA=7.059
NC_035083.1	54080356	.	G	A	.	.	MAF_INRAE=48.734;MAF_USDA=28.824
NC_035083.1	54080357	.	C	T	.	.	MAF_INRAE=3.797;MAF_USDA=4.118
NC_035083.1	54080379	.	G	A	.	.	MAF_INRAE=12.025;MAF_USDA=13.529
NC_035083.1	54080391	.	C	A	.	.	MAF_INRAE=4.167;MAF_USDA=8.197
NC_035083.1	54080464	.	C	T	.	.	MAF_USDA=10.0
NC_035083.1	54080480	.	C	T	.	.	MAF_USDA=3.279
NC_035083.1	54080638	.	C	A	.	.	MAF_INRAE=5.833;MAF_USDA=9.016
NC_035083.1	54080778	.	A	T	.	.	MAF_USDA=4.706
NC_035083.1	54080867	.	T	G	.	.	MAF_INRAE=6.962;MAF_USDA=35.294
NC_035083.1	54080958	.	C	T	.	.	MAF_USDA=3.279
NC_035083.1	54080994	.	C	A	.	.	MAF_INRAE=5.263;MAF_USDA=2.941
NC_035083.1	54081055	.	G	T	.	.	MAF_INRAE=3.797;MAF_USDA=4.118
NC_035083.1	54081100	.	C	T	.	.	MAF_USDA=1.639
NC_035083.1	54081147	.	G	A	.	.	MAF_USDA=11.176
NC_035083.1	54081196	.	G	A	.	.	MAF_USDA=1.639
NC_035083.1	54081270	.	G	A	.	.	MAF_USDA=3.279
NC_035083.1	54081317	.	T	C	.	.	MAF_INRAE=27.848;MAF_USDA=16.471
NC_035083.1	54081357	.	G	C	.	.	MAF_USDA=1.639
NC_035083.1	54081435	.	A	C	.	.	MAF_INRAE=6.962;MAF_USDA=22.941
NC_035083.1	54081443	.	T	G	.	.	MAF_INRAE=6.962;MAF_USDA=23.529
NC_035083.1	54081469	.	G	A	.	.	MAF_USDA=2.459
NC_035083.1	54081636	.	C	T	.	.	MAF_USDA=9.412
NC_035083.1	54081682	.	A	C	.	.	MAF_USDA=3.279
NC_035083.1	54081712	.	G	T	.	.	MAF_USDA=1.639
NC_035083.1	54081718	.	A	T	.	.	MAF_INRAE=4.167;MAF_USDA=2.459
NC_035083.1	54081755	.	C	G	.	.	MAF_USDA=4.098
NC_035083.1	54081805	.	T	G	.	.	MAF_USDA=1.639
NC_035083.1	54081847	.	C	T	.	.	MAF_USDA=11.176
NC_035083.1	54081899	.	G	A	.	.	MAF_USDA=2.941
NC_035083.1	54081986	.	C	T	.	.	MAF_USDA=9.836
NC_035083.1	54082134	.	A	C	.	.	MAF_INRAE=10.833
NC_035083.1	54082212	.	C	T	.	.	MAF_USDA=12.5
NC_035083.1	54082230	.	G	T	.	.	MAF_INRAE=3.797;MAF_USDA=4.118
NC_035083.1	54082379	.	T	C	.	.	MAF_USDA=2.459
NC_035083.1	54082417	.	C	A	.	.	MAF_INRAE=5.833;MAF_USDA=1.639
NC_035083.1	54082556	.	C	A	.	.	MAF_USDA=2.083
NC_035083.1	54082580	.	T	G	.	.	MAF_INRAE=5.833
NC_035083.1	54082638	.	C	G	.	.	MAF_USDA=1.639
NC_035083.1	54082828	.	A	G	.	.	MAF_INRAE=12.025;MAF_USDA=11.765
NC_035083.1	54082853	.	T	A	.	.	MAF_USDA=1.639
NC_035083.1	54082863	.	A	G	.	.	MAF_USDA=2.459
NC_035083.1	54082883	.	A	G	.	.	MAF_INRAE=3.797;MAF_USDA=8.333
NC_035083.1	54082972	.	T	C	.	.	MAF_USDA=11.765
NC_035083.1	54083040	.	A	C	.	.	MAF_USDA=5.294
NC_035083.1	54083062	.	A	C	.	.	MAF_USDA=11.765
NC_035083.1	54083094	.	C	T	.	.	MAF_USDA=1.639
NC_035083.1	54083116	.	G	A	.	.	MAF_USDA=5.738
NC_035083.1	54083134	.	G	A	.	.	MAF_USDA=11.765
NC_035083.1	54083157	.	G	A	.	.	MAF_INRAE=6.962;MAF_USDA=3.279
NC_035083.1	54083251	.	A	T	.	.	MAF_INRAE=4.167
NC_035083.1	54083256	.	G	A	.	.	MAF_INRAE=10.759;MAF_USDA=10.366
NC_035083.1	54083274	.	G	A	.	.	MAF_USDA=12.5
NC_035083.1	54083364	.	C	A	.	.	MAF_USDA=10.656
NC_035083.1	54083455	.	T	C	.	.	MAF_INRAE=5.833;MAF_USDA=4.918
NC_035083.1	54083470	.	G	C	.	.	MAF_USDA=4.118
NC_035083.1	54083483	.	C	G	.	.	MAF_INRAE=10.759;MAF_USDA=8.235
NC_035083.1	54083495	.	T	G	.	.	MAF_INRAE=38.608;MAF_USDA=14.706
NC_035083.1	54083499	.	G	A	.	.	MAF_USDA=7.647
NC_035083.1	54083582	.	T	G	.	.	MAF_INRAE=27.215;MAF_USDA=17.059
NC_035083.1	54083604	.	G	T	.	.	MAF_INRAE=5.833;MAF_USDA=4.118
NC_035083.1	54083609	.	A	C	.	.	MAF_INRAE=37.975;MAF_USDA=40.588
NC_035083.1	54083634	.	G	A	.	.	MAF_INRAE=4.43;MAF_USDA=8.824
NC_035083.1	54083736	.	C	T	.	.	MAF_INRAE=10.759;MAF_USDA=10.0
NC_035083.1	54083749	.	C	T	.	.	MAF_INRAE=4.167;MAF_USDA=8.197
NC_035083.1	54083790	.	A	G	.	.	MAF_USDA=4.098
NC_035083.1	54083958	.	G	T	.	.	MAF_USDA=10.588
NC_035083.1	54083966	.	C	A	.	.	MAF_INRAE=15.789
NC_035083.1	54084013	.	G	A	.	.	MAF_USDA=1.639
NC_035083.1	54084078	.	C	T	.	.	MAF_USDA=4.098
NC_035083.1	54084172	.	C	G	.	.	MAF_USDA=10.588
NC_035083.1	54084229	.	C	A	.	.	MAF_INRAE=11.667
NC_035083.1	54084241	.	G	A	.	.	MAF_USDA=12.5
NC_035083.1	54084307	.	T	G	.	.	MAF_INRAE=5.833;MAF_USDA=1.639
NC_035083.1	54084485	.	G	A	.	.	MAF_INRAE=8.228;MAF_USDA=11.765
NC_035083.1	54084507	.	G	A	.	.	MAF_INRAE=5.263;MAF_USDA=2.941
NC_035083.1	54084628	.	C	T	.	.	MAF_INRAE=3.797;MAF_USDA=4.118
NC_035083.1	54084653	.	C	T	.	.	MAF_USDA=10.0
NC_035083.1	54084662	.	G	T	.	.	MAF_USDA=9.016
NC_035083.1	54084676	.	C	A	.	.	MAF_USDA=7.377
NC_035083.1	54084733	.	A	T	.	.	MAF_USDA=2.459
NC_035083.1	54084765	.	G	A	.	.	MAF_USDA=11.176
NC_035083.1	54084818	.	T	C	.	.	MAF_USDA=10.0
NC_035083.1	54084841	.	G	A	.	.	MAF_USDA=1.639
NC_035083.1	54084869	.	C	T	.	.	MAF_USDA=5.294
NC_035083.1	54084978	.	A	G	.	.	MAF_USDA=11.765
NC_035083.1	54085003	.	G	A	.	.	MAF_INRAE=31.013;MAF_USDA=25.595
NC_035083.1	54085151	.	G	T	.	.	MAF_USDA=5.738
NC_035083.1	54085180	.	A	C	.	.	MAF_USDA=2.459
NC_035083.1	54085194	.	G	A	.	.	MAF_USDA=11.176
NC_035083.1	54085219	.	T	A	.	.	MAF_INRAE=4.167;MAF_USDA=6.557
NC_035083.1	54085220	.	A	T	.	.	MAF_INRAE=4.167;MAF_USDA=7.377
NC_035083.1	54085225	.	G	T	.	.	MAF_USDA=2.459
NC_035083.1	54085246	.	C	T	.	.	MAF_INRAE=27.215;MAF_USDA=7.059
NC_035083.1	54085451	.	C	T	.	.	MAF_USDA=3.279
NC_035083.1	54085613	.	T	G	.	.	MAF_INRAE=27.215;MAF_USDA=20.0
NC_035083.1	54085642	.	C	A	.	.	MAF_INRAE=3.797;MAF_USDA=10.417
NC_035083.1	54085684	.	C	T	.	.	MAF_INRAE=7.5
NC_035083.1	54085724	.	T	C	.	.	MAF_USDA=8.824
NC_035083.1	54085725	.	A	G	.	.	MAF_INRAE=27.215;MAF_USDA=7.647
NC_035083.1	54085769	.	A	G	.	.	MAF_USDA=9.016
NC_035083.1	54085777	.	C	T	.	.	MAF_INRAE=10.759;MAF_USDA=10.0
NC_035083.1	54085801	.	C	T	.	.	MAF_USDA=9.412
NC_035083.1	54085805	.	A	C	.	.	MAF_USDA=5.294
NC_035083.1	54085858	.	C	T	.	.	MAF_USDA=1.639
NC_035083.1	54085941	.	T	C	.	.	MAF_USDA=11.176
NC_035083.1	54085972	.	C	T	.	.	MAF_INRAE=27.215;MAF_USDA=17.059
NC_035083.1	54085989	.	T	G	.	.	MAF_INRAE=34.81;MAF_USDA=6.471
NC_035083.1	54086048	.	C	T	.	.	MAF_USDA=1.639
NC_035083.1	54086186	.	T	C	.	.	MAF_USDA=5.738
NC_035083.1	54086236	.	C	T	.	.	MAF_USDA=2.941
NC_035083.1	54086310	.	G	A	.	.	MAF_INRAE=5.696;MAF_USDA=5.294
NC_035083.1	54086407	.	C	T	.	.	MAF_USDA=8.197
NC_035083.1	54086431	.	C	A	.	.	MAF_USDA=1.639
NC_035083.1	54086493	.	C	A	.	.	MAF_USDA=8.824
NC_035083.1	54086515	.	A	G	.	.	MAF_USDA=3.279
NC_035083.1	54086523	.	T	A	.	.	MAF_USDA=1.639
NC_035083.1	54086578	.	A	G	.	.	MAF_USDA=4.918
NC_035083.1	54086589	.	A	T	.	.	MAF_INRAE=3.165;MAF_USDA=4.118
NC_035083.1	54086598	.	A	T	.	.	MAF_USDA=1.639
NC_035083.1	54086604	.	A	T	.	.	MAF_INRAE=36.076;MAF_USDA=30.588
NC_035083.1	54086638	.	T	C	.	.	MAF_USDA=8.235
NC_035083.1	54086655	.	C	T	.	.	MAF_USDA=4.918
NC_035083.1	54086665	.	C	T	.	.	MAF_INRAE=5.833;MAF_USDA=1.639
NC_035083.1	54086666	.	G	C	.	.	MAF_USDA=5.882
NC_035083.1	54086693	.	T	A	.	.	MAF_USDA=4.098
NC_035083.1	54086694	.	T	C	.	.	MAF_USDA=6.557
NC_035083.1	54086750	.	T	G	.	.	MAF_USDA=14.706
NC_035083.1	54086766	.	T	A	.	.	MAF_INRAE=5.263
NC_035083.1	54086768	.	A	C	.	.	MAF_USDA=1.639
NC_035083.1	54086799	.	A	G	.	.	MAF_USDA=4.098
NC_035083.1	54086823	.	G	A	.	.	MAF_INRAE=27.215;MAF_USDA=20.588
NC_035083.1	54086873	.	G	T	.	.	MAF_INRAE=15.789;MAF_USDA=3.279
NC_035083.1	54086877	.	G	A	.	.	MAF_INRAE=36.076;MAF_USDA=38.235
NC_035083.1	54086929	.	A	G	.	.	MAF_USDA=2.459
NC_035083.1	54086946	.	T	A	.	.	MAF_INRAE=27.215;MAF_USDA=14.706
NC_035083.1	54086997	.	G	T	.	.	MAF_USDA=2.459
NC_035083.1	54087028	.	A	T	.	.	MAF_USDA=10.588
NC_035083.1	54087032	.	A	G	.	.	MAF_INRAE=27.215;MAF_USDA=17.059
NC_035083.1	54087159	.	A	T	.	.	MAF_INRAE=3.797;MAF_USDA=4.118
NC_035083.1	54087164	.	G	T	.	.	MAF_INRAE=3.797;MAF_USDA=4.118
NC_035083.1	54087181	.	A	T	.	.	MAF_INRAE=5.833;MAF_USDA=1.639
NC_035083.1	54087318	.	C	A	.	.	MAF_INRAE=3.797;MAF_USDA=4.118
NC_035083.1	54087368	.	C	A	.	.	MAF_INRAE=6.962;MAF_USDA=2.459
NC_035083.1	54087369	.	A	G	.	.	MAF_INRAE=7.5;MAF_USDA=3.279
NC_035083.1	54087390	.	G	A	.	.	MAF_USDA=2.459
NC_035083.1	54087401	.	A	G	.	.	MAF_INRAE=8.228;MAF_USDA=17.647
NC_035083.1	54087467	.	T	A	.	.	MAF_USDA=10.588
NC_035083.1	54087524	.	C	T	.	.	MAF_USDA=15.882
NC_035083.1	54087541	.	C	G	.	.	MAF_INRAE=10.833;MAF_USDA=2.459
NC_035083.1	54087577	.	C	A	.	.	MAF_USDA=4.098
NC_035083.1	54087634	.	T	G	.	.	MAF_USDA=10.656
NC_035083.1	54087641	.	A	G	.	.	MAF_USDA=4.118
NC_035083.1	54087707	.	G	A	.	.	MAF_USDA=11.176
NC_035083.1	54087710	.	G	T	.	.	MAF_INRAE=27.215;MAF_USDA=15.294
NC_035083.1	54087714	.	T	G	.	.	MAF_INRAE=5.833;MAF_USDA=15.294
NC_035083.1	54087993	.	G	A	.	.	MAF_INRAE=15.789
NC_035083.1	54088009	.	C	T	.	.	MAF_USDA=12.5
NC_035083.1	54088037	.	T	G	.	.	MAF_USDA=1.639
NC_035083.1	54088068	.	T	A	.	.	MAF_USDA=1.639
NC_035083.1	54088108	.	G	C	.	.	MAF_USDA=4.918
NC_035083.1	54088165	.	A	T	.	.	MAF_INRAE=5.696;MAF_USDA=16.471
NC_035083.1	54088285	.	G	A	.	.	MAF_USDA=11.765
NC_035083.1	54088301	.	C	A	.	.	MAF_USDA=1.639
NC_035083.1	54088359	.	G	A	.	.	MAF_INRAE=41.139;MAF_USDA=7.647
NC_035083.1	54088387	.	T	C	.	.	MAF_INRAE=5.263
NC_035083.1	54088430	.	G	A	.	.	MAF_INRAE=3.797;MAF_USDA=4.118
NC_035083.1	54088477	.	C	T	.	.	MAF_USDA=4.098
NC_035083.1	54088508	.	C	T	.	.	MAF_USDA=4.918
NC_035083.1	54088537	.	T	C	.	.	MAF_USDA=12.353
NC_035083.1	54088549	.	A	T	.	.	MAF_USDA=7.377
NC_035083.1	54088555	.	C	T	.	.	MAF_USDA=8.197
NC_035083.1	54088566	.	G	T	.	.	MAF_USDA=22.353
NC_035083.1	54088590	.	G	T	.	.	MAF_USDA=8.235
NC_035083.1	54088592	.	T	C	.	.	MAF_USDA=8.235
NC_035083.1	54088593	.	C	T	.	.	MAF_USDA=7.647
NC_035083.1	54088599	.	C	T	.	.	MAF_USDA=10.0
NC_035083.1	54088624	.	A	T	.	.	MAF_USDA=11.176
NC_035083.1	54088636	.	T	C	.	.	MAF_USDA=14.583
NC_035083.1	54088643	.	A	C	.	.	MAF_USDA=14.583
NC_035083.1	54088665	.	A	G	.	.	MAF_USDA=7.647
NC_035083.1	54088738	.	C	A	.	.	MAF_INRAE=37.342;MAF_USDA=11.765
NC_035083.1	54088780	.	G	A	.	.	MAF_USDA=4.167
NC_035083.1	54088782	.	C	G	.	.	MAF_USDA=4.167
NC_035083.1	54088785	.	C	T	.	.	MAF_USDA=4.167
NC_035083.1	54088786	.	C	G	.	.	MAF_USDA=4.167
NC_035083.1	54088788	.	G	C	.	.	MAF_USDA=4.167
NC_035083.1	54088865	.	T	G	.	.	MAF_USDA=14.118
NC_035083.1	54088886	.	C	A	.	.	MAF_USDA=12.5
NC_035083.1	54088890	.	G	A	.	.	MAF_INRAE=8.333
NC_035083.1	54089186	.	A	C	.	.	MAF_USDA=11.176
NC_035083.1	54089241	.	G	A	.	.	MAF_USDA=4.098
NC_035083.1	54089251	.	C	T	.	.	MAF_USDA=5.294
NC_035083.1	54089252	.	G	A	.	.	MAF_INRAE=5.263;MAF_USDA=8.824
NC_035083.1	54089333	.	C	T	.	.	MAF_USDA=1.639
NC_035083.1	54089539	.	C	T	.	.	MAF_INRAE=5.263;MAF_USDA=2.976
NC_035083.1	54089719	.	T	G	.	.	MAF_USDA=8.333
NC_035083.1	54089722	.	A	T	.	.	MAF_INRAE=6.962;MAF_USDA=2.5
NC_035083.1	54089726	.	T	A	.	.	MAF_INRAE=7.5;MAF_USDA=2.5
NC_035083.1	54089789	.	T	G	.	.	MAF_INRAE=2.632;MAF_USDA=14.706
NC_035083.1	54089935	.	T	C	.	.	MAF_INRAE=4.43;MAF_USDA=24.118
NC_035083.1	54089956	.	T	C	.	.	MAF_INRAE=3.797;MAF_USDA=4.706
NC_035083.1	54090006	.	G	A	.	.	MAF_INRAE=49.367;MAF_USDA=30.0
NC_035083.1	54090025	.	T	C	.	.	MAF_INRAE=44.304;MAF_USDA=33.529
NC_035083.1	54090034	.	G	T	.	.	MAF_INRAE=5.263;MAF_USDA=2.941
NC_035083.1	54090063	.	C	T	.	.	MAF_INRAE=31.013;MAF_USDA=17.059
NC_035083.1	54090074	.	A	G	.	.	MAF_INRAE=36.709;MAF_USDA=41.176
NC_035083.1	54090174	.	A	C	.	.	MAF_INRAE=14.557;MAF_USDA=12.5
NC_035083.1	54090187	.	T	C	.	.	MAF_INRAE=37.342
NC_035083.1	54090330	.	G	A	.	.	MAF_USDA=12.5
NC_035083.1	54090345	.	A	C	.	.	MAF_INRAE=31.646;MAF_USDA=32.353
NC_035083.1	54090373	.	C	A	.	.	MAF_USDA=8.824
NC_035083.1	54090374	.	G	T	.	.	MAF_USDA=15.294
NC_035083.1	54090420	.	G	C	.	.	MAF_USDA=15.294
NC_035083.1	54090425	.	A	G	.	.	MAF_INRAE=22.152;MAF_USDA=44.706
NC_035083.1	54090648	.	T	A	.	.	MAF_USDA=3.279
NC_035083.1	54090649	.	T	A	.	.	MAF_USDA=3.279
NC_035083.1	54090655	.	G	T	.	.	MAF_INRAE=15.789
NC_035083.1	54090726	.	C	A	.	.	MAF_USDA=1.639
NC_035083.1	54090805	.	A	T	.	.	MAF_INRAE=18.333;MAF_USDA=16.667
NC_035083.1	54090807	.	A	G	.	.	MAF_INRAE=18.333;MAF_USDA=16.667
NC_035083.1	54090813	.	T	A	.	.	MAF_INRAE=5.833;MAF_USDA=7.647
NC_035083.1	54090936	.	G	A	.	.	MAF_INRAE=15.789
NC_035083.1	54091048	.	A	C	.	.	MAF_INRAE=4.167;MAF_USDA=2.459
NC_035083.1	54091054	.	G	A	.	.	MAF_USDA=2.459
NC_035083.1	54091064	.	A	T	.	.	MAF_INRAE=3.797;MAF_USDA=4.118
NC_035083.1	54091093	.	A	G	.	.	MAF_USDA=22.353
NC_035083.1	54091107	.	T	A	.	.	MAF_INRAE=27.215;MAF_USDA=5.294
NC_035083.1	54091139	.	A	G	.	.	MAF_INRAE=9.494;MAF_USDA=27.059
NC_035083.1	54091198	.	C	T	.	.	MAF_USDA=4.098
NC_035083.1	54091305	.	C	A	.	.	MAF_INRAE=7.595;MAF_USDA=3.279
NC_035083.1	54091381	.	T	C	.	.	MAF_INRAE=7.5
NC_035083.1	54091478	.	T	C	.	.	MAF_USDA=2.459
NC_035083.1	54091699	.	G	T	.	.	MAF_USDA=1.639
NC_035083.1	54091784	.	A	C	.	.	MAF_INRAE=48.101;MAF_USDA=46.471
NC_035083.1	54091793	.	G	A	.	.	MAF_USDA=1.639
NC_035083.1	54091881	.	G	T	.	.	MAF_USDA=18.75
NC_035083.1	54091968	.	T	A	.	.	MAF_USDA=2.459
NC_035083.1	54092023	.	T	G	.	.	MAF_INRAE=43.671;MAF_USDA=43.529
NC_035083.1	54092042	.	G	A	.	.	MAF_USDA=2.459
NC_035083.1	54092068	.	A	T	.	.	MAF_INRAE=26.582;MAF_USDA=4.167
NC_035083.1	54092077	.	G	T	.	.	MAF_INRAE=26.582;MAF_USDA=5.294
NC_035083.1	54092111	.	A	G	.	.	MAF_INRAE=6.962;MAF_USDA=3.279
NC_035083.1	54092181	.	C	T	.	.	MAF_INRAE=44.937;MAF_USDA=44.118
NC_035083.1	54092233	.	T	A	.	.	MAF_USDA=2.459
NC_035083.1	54092341	.	C	T	.	.	MAF_INRAE=3.797;MAF_USDA=4.706
NC_035083.1	54092345	.	A	G	.	.	MAF_INRAE=44.937;MAF_USDA=40.588
NC_035083.1	54092382	.	C	T	.	.	MAF_INRAE=5.833;MAF_USDA=2.459
NC_035083.1	54092436	.	G	A	.	.	MAF_INRAE=5.263
NC_035083.1	54092531	.	C	G	.	.	MAF_USDA=10.417
NC_035083.1	54092579	.	C	A	.	.	MAF_INRAE=44.304;MAF_USDA=47.647
NC_035083.1	54092681	.	G	A	.	.	MAF_USDA=3.279
NC_035083.1	54092706	.	C	T	.	.	MAF_USDA=4.098
NC_035083.1	54092718	.	G	A	.	.	MAF_USDA=2.459
NC_035083.1	54092727	.	T	C	.	.	MAF_USDA=5.882
NC_035083.1	54092742	.	T	A	.	.	MAF_INRAE=34.81;MAF_USDA=6.471
NC_035083.1	54092805	.	G	C	.	.	MAF_INRAE=5.263
NC_035083.1	54092916	.	G	A	.	.	MAF_USDA=2.459
NC_035083.1	54092920	.	G	A	.	.	MAF_USDA=2.459
NC_035083.1	54092944	.	G	A	.	.	MAF_USDA=15.574
NC_035083.1	54093033	.	G	C	.	.	MAF_INRAE=12.658;MAF_USDA=16.471
NC_035083.1	54093187	.	T	G	.	.	MAF_USDA=10.417
NC_035083.1	54093189	.	C	A	.	.	MAF_USDA=45.833
NC_035083.1	54093234	.	T	C	.	.	MAF_INRAE=44.937;MAF_USDA=40.0
NC_035083.1	54093235	.	T	C	.	.	MAF_INRAE=35.833;MAF_USDA=45.833
NC_035083.1	54093241	.	G	A	.	.	MAF_INRAE=44.937;MAF_USDA=40.0
NC_035083.1	54093316	.	C	A	.	.	MAF_USDA=4.118
NC_035083.1	54093326	.	G	T	.	.	MAF_USDA=2.459
NC_035083.1	54093361	.	G	T	.	.	MAF_INRAE=7.5
NC_035083.1	54093476	.	T	C	.	.	MAF_USDA=12.5
NC_035083.1	54093519	.	C	A	.	.	MAF_USDA=2.5
NC_035083.1	54093527	.	A	C	.	.	MAF_USDA=15.0
NC_035083.1	54093566	.	C	T	.	.	MAF_USDA=39.759
NC_035083.1	54093577	.	C	A	.	.	MAF_USDA=5.172
NC_035083.1	54093770	.	G	A	.	.	MAF_USDA=4.098
NC_035083.1	54093807	.	A	G	.	.	MAF_USDA=2.459
NC_035083.1	54093809	.	T	G	.	.	MAF_USDA=2.459
NC_035083.1	54093902	.	C	A	.	.	MAF_INRAE=5.263
NC_035083.1	54093948	.	C	G	.	.	MAF_INRAE=44.937;MAF_USDA=39.412
NC_035083.1	54093969	.	A	G	.	.	MAF_USDA=5.294
NC_035083.1	54094004	.	A	C	.	.	MAF_INRAE=44.937;MAF_USDA=41.176
NC_035083.1	54094071	.	T	G	.	.	MAF_USDA=3.279
NC_035083.1	54094076	.	C	A	.	.	MAF_USDA=15.574
NC_035083.1	54094158	.	T	C	.	.	MAF_INRAE=43.038;MAF_USDA=48.824
NC_035083.1	54094159	.	G	T	.	.	MAF_INRAE=10.0;MAF_USDA=2.941
NC_035083.1	54094169	.	T	C	.	.	MAF_INRAE=5.833;MAF_USDA=1.639
NC_035083.1	54094171	.	T	C	.	.	MAF_USDA=2.459
NC_035083.1	54094195	.	C	T	.	.	MAF_USDA=1.639
NC_035083.1	54094230	.	A	G	.	.	MAF_INRAE=39.873;MAF_USDA=10.0
NC_035083.1	54094256	.	A	T	.	.	MAF_USDA=10.0
NC_035083.1	54094349	.	T	A	.	.	MAF_INRAE=12.658;MAF_USDA=16.471
NC_035083.1	54094351	.	A	C	.	.	MAF_USDA=4.098
NC_035083.1	54094371	.	A	C	.	.	MAF_INRAE=5.833;MAF_USDA=7.647
NC_035083.1	54094386	.	A	G	.	.	MAF_USDA=2.459
NC_035083.1	54094613	.	C	T	.	.	MAF_USDA=15.574
NC_035083.1	54094680	.	G	A	.	.	MAF_USDA=2.459
NC_035083.1	54094697	.	A	T	.	.	MAF_USDA=2.459
NC_035083.1	54094897	.	C	T	.	.	MAF_USDA=2.459
NC_035083.1	54094999	.	C	T	.	.	MAF_USDA=5.294
NC_035083.1	54095056	.	T	C	.	.	MAF_USDA=2.459
NC_035083.1	54095096	.	A	T	.	.	MAF_INRAE=10.833;MAF_USDA=2.459
NC_035083.1	54095105	.	C	T	.	.	MAF_INRAE=5.696;MAF_USDA=5.294
NC_035083.1	54095150	.	A	G	.	.	MAF_INRAE=13.291;MAF_USDA=17.059
NC_035083.1	54095249	.	A	G	.	.	MAF_USDA=2.459
NC_035083.1	54095252	.	G	C	.	.	MAF_USDA=2.459
NC_035083.1	54095281	.	C	T	.	.	MAF_INRAE=10.833;MAF_USDA=3.279
NC_035083.1	54095330	.	A	T	.	.	MAF_INRAE=27.215;MAF_USDA=8.824
NC_035083.1	54095370	.	T	C	.	.	MAF_USDA=1.639
NC_035083.1	54095394	.	G	T	.	.	MAF_INRAE=47.368;MAF_USDA=2.459
NC_035083.1	54095433	.	T	G	.	.	MAF_INRAE=6.962;MAF_USDA=3.279
NC_035083.1	54095638	.	A	G	.	.	MAF_USDA=2.459
NC_035083.1	54095645	.	T	G	.	.	MAF_USDA=2.459
NC_035083.1	54095691	.	A	C	.	.	MAF_INRAE=45.57;MAF_USDA=40.0
NC_035083.1	54095755	.	G	C	.	.	MAF_INRAE=11.392;MAF_USDA=8.824
NC_035083.1	54095757	.	A	G	.	.	MAF_INRAE=13.333;MAF_USDA=8.824
NC_035083.1	54095759	.	T	C	.	.	MAF_INRAE=13.333;MAF_USDA=8.824
NC_035083.1	54095761	.	G	A	.	.	MAF_INRAE=13.333;MAF_USDA=10.0
NC_035083.1	54095774	.	C	G	.	.	MAF_INRAE=5.833;MAF_USDA=3.279
NC_035083.1	54095776	.	G	A	.	.	MAF_INRAE=5.833;MAF_USDA=3.279
NC_035083.1	54095793	.	A	G	.	.	MAF_USDA=1.639
NC_035083.1	54095806	.	A	G	.	.	MAF_USDA=3.571
NC_035083.1	54095857	.	A	G	.	.	MAF_USDA=11.475
NC_035083.1	54095858	.	A	C	.	.	MAF_USDA=11.667
NC_035083.1	54095859	.	T	A	.	.	MAF_USDA=11.475
NC_035083.1	54095875	.	T	A	.	.	MAF_INRAE=7.5;MAF_USDA=3.279
NC_035083.1	54095876	.	A	G	.	.	MAF_INRAE=7.5;MAF_USDA=3.279
NC_035083.1	54095944	.	A	C	.	.	MAF_INRAE=3.333;MAF_USDA=4.217
NC_035083.1	54095966	.	T	G	.	.	MAF_USDA=1.667
NC_035083.1	54095990	.	C	G	.	.	MAF_USDA=9.639
NC_035083.1	54095991	.	T	A	.	.	MAF_INRAE=38.333;MAF_USDA=34.337
NC_035083.1	54096005	.	C	T	.	.	MAF_USDA=2.5
NC_035083.1	54096008	.	G	T	.	.	MAF_USDA=2.5
NC_035083.1	54096018	.	A	C	.	.	MAF_INRAE=5.833;MAF_USDA=2.5
NC_035083.1	54096020	.	T	A	.	.	MAF_USDA=1.667
NC_035083.1	54096021	.	T	C	.	.	MAF_INRAE=3.333;MAF_USDA=15.06
NC_035083.1	54096026	.	A	T	.	.	MAF_USDA=2.459
NC_035083.1	54096031	.	G	A	.	.	MAF_INRAE=2.5;MAF_USDA=13.095
NC_035083.1	54096040	.	A	G	.	.	MAF_USDA=8.333
NC_035083.1	54096050	.	C	T	.	.	MAF_USDA=4.098
NC_035083.1	54096066	.	C	A	.	.	MAF_USDA=1.639
NC_035083.1	54096096	.	G	A	.	.	MAF_USDA=2.459
NC_035083.1	54096101	.	C	G	.	.	MAF_INRAE=12.025;MAF_USDA=31.176
NC_035083.1	54096123	.	T	A	.	.	MAF_INRAE=10.0;MAF_USDA=4.918
NC_035083.1	54096130	.	T	G	.	.	MAF_INRAE=5.833;MAF_USDA=5.882
NC_035083.1	54096136	.	T	G	.	.	MAF_INRAE=10.0;MAF_USDA=3.279
NC_035083.1	54096139	.	C	T	.	.	MAF_INRAE=9.167;MAF_USDA=5.738
NC_035083.1	54096140	.	A	G	.	.	MAF_INRAE=9.167;MAF_USDA=5.738
NC_035083.1	54096164	.	C	A	.	.	MAF_USDA=1.639
NC_035083.1	54096178	.	T	G	.	.	MAF_USDA=1.639
NC_035083.1	54096180	.	A	G	.	.	MAF_USDA=1.639
NC_035083.1	54096295	.	C	A	.	.	MAF_INRAE=3.333;MAF_USDA=8.197
NC_035083.1	54096339	.	A	G	.	.	MAF_USDA=5.294
NC_035083.1	54096370	.	A	G	.	.	MAF_USDA=1.639
NC_035083.1	54096385	.	C	T	.	.	MAF_USDA=1.639
NC_035083.1	54096555	.	T	C	.	.	MAF_INRAE=7.5
NC_035083.1	54096584	.	T	A	.	.	MAF_INRAE=31.013;MAF_USDA=47.647
NC_035083.1	54096591	.	T	A	.	.	MAF_USDA=7.377
NC_035083.1	54096651	.	T	G	.	.	MAF_USDA=1.639
NC_035083.1	54096697	.	G	C	.	.	MAF_INRAE=4.167;MAF_USDA=8.824
NC_035083.1	54096785	.	T	G	.	.	MAF_INRAE=11.667;MAF_USDA=22.131
NC_035083.1	54096795	.	A	G	.	.	MAF_INRAE=40.506;MAF_USDA=43.529
NC_035083.1	54096835	.	A	G	.	.	MAF_INRAE=6.329;MAF_USDA=8.235
NC_035083.1	54096846	.	G	A	.	.	MAF_INRAE=15.789
NC_035083.1	54096847	.	T	C	.	.	MAF_INRAE=4.167;MAF_USDA=37.059
NC_035083.1	54096881	.	C	T	.	.	MAF_USDA=2.459
NC_035083.1	54096935	.	T	G	.	.	MAF_INRAE=4.167;MAF_USDA=8.197
NC_035083.1	54096962	.	G	T	.	.	MAF_USDA=4.098
NC_035083.1	54096966	.	G	T	.	.	MAF_USDA=4.098
NC_035083.1	54097046	.	A	T	.	.	MAF_INRAE=5.263
NC_035083.1	54097049	.	G	T	.	.	MAF_USDA=7.377
NC_035083.1	54097069	.	T	C	.	.	MAF_USDA=3.279
NC_035083.1	54097143	.	C	T	.	.	MAF_USDA=8.824
NC_035083.1	54097167	.	C	T	.	.	MAF_USDA=1.639
NC_035083.1	54097197	.	C	T	.	.	MAF_USDA=1.639
NC_035083.1	54097228	.	G	A	.	.	MAF_INRAE=34.177;MAF_USDA=46.471
NC_035083.1	54097319	.	G	A	.	.	MAF_USDA=5.738
NC_035083.1	54097323	.	C	G	.	.	MAF_USDA=1.639
NC_035083.1	54097339	.	A	G	.	.	MAF_INRAE=5.833;MAF_USDA=1.639
NC_035083.1	54097386	.	A	T	.	.	MAF_INRAE=4.167;MAF_USDA=2.459
NC_035083.1	54097393	.	T	G	.	.	MAF_USDA=1.639
NC_035083.1	54097400	.	G	T	.	.	MAF_INRAE=5.696;MAF_USDA=5.294
NC_035083.1	54097466	.	C	A	.	.	MAF_USDA=1.639
NC_035083.1	54097652	.	C	T	.	.	MAF_INRAE=4.167;MAF_USDA=7.059
NC_035083.1	54097801	.	G	A	.	.	MAF_INRAE=3.333
NC_035083.1	54097819	.	G	A	.	.	MAF_INRAE=5.263;MAF_USDA=1.667
NC_035083.1	54097838	.	C	T	.	.	MAF_INRAE=9.494;MAF_USDA=5.294
NC_035083.1	54097898	.	G	A	.	.	MAF_USDA=12.5
NC_035083.1	54098072	.	A	C	.	.	MAF_INRAE=32.278;MAF_USDA=22.941
NC_035083.1	54098206	.	A	C	.	.	MAF_INRAE=16.667;MAF_USDA=38.554
NC_035083.1	54098211	.	A	G	.	.	MAF_INRAE=16.667;MAF_USDA=37.349
NC_035083.1	54098458	.	G	A	.	.	MAF_USDA=2.542
NC_035083.1	54098497	.	A	G	.	.	MAF_USDA=1.695
NC_035083.1	54098509	.	A	G	.	.	MAF_INRAE=3.333
NC_035083.1	54098518	.	G	T	.	.	MAF_INRAE=7.5;MAF_USDA=2.542
NC_035083.1	54098530	.	C	T	.	.	MAF_USDA=9.322
NC_035083.1	54098531	.	G	A	.	.	MAF_USDA=2.542
NC_035083.1	54098572	.	A	T	.	.	MAF_INRAE=14.167;MAF_USDA=7.627
NC_035083.1	54098580	.	T	G	.	.	MAF_USDA=2.542
NC_035083.1	54098658	.	G	A	.	.	MAF_USDA=2.542
NC_035083.1	54098670	.	C	T	.	.	MAF_USDA=9.756
NC_035083.1	54098722	.	G	A	.	.	MAF_USDA=3.39
NC_035083.1	54098816	.	G	A	.	.	MAF_USDA=1.695
NC_035083.1	54098879	.	C	T	.	.	MAF_USDA=2.542
NC_035083.1	54099045	.	C	A	.	.	MAF_INRAE=9.167;MAF_USDA=11.446
NC_035083.1	54099070	.	G	A	.	.	MAF_INRAE=10.0;MAF_USDA=9.639
NC_035083.1	54099094	.	G	A	.	.	MAF_USDA=1.695
NC_035083.1	54099326	.	G	T	.	.	MAF_INRAE=1.667;MAF_USDA=1.695
NC_035083.1	54099394	.	T	G	.	.	MAF_USDA=12.651
NC_035083.1	54099456	.	T	A	.	.	MAF_USDA=8.333
NC_035083.1	54099461	.	G	A	.	.	MAF_USDA=3.333
NC_035083.1	54099467	.	T	C	.	.	MAF_USDA=3.333
NC_035083.1	54099475	.	A	T	.	.	MAF_USDA=3.333
NC_035083.1	54099478	.	C	T	.	.	MAF_INRAE=19.167;MAF_USDA=8.333
NC_035083.1	54099584	.	C	A	.	.	MAF_USDA=4.167
NC_035083.1	54099592	.	C	T	.	.	MAF_USDA=8.475
NC_035083.1	54099706	.	T	G	.	.	MAF_USDA=35.417
NC_035083.1	54099833	.	C	A	.	.	MAF_USDA=8.475
NC_035083.1	54099834	.	C	A	.	.	MAF_USDA=8.475
NC_035083.1	54099836	.	T	C	.	.	MAF_USDA=4.237
NC_035083.1	54099863	.	A	C	.	.	MAF_USDA=10.241
NC_035083.1	54099938	.	G	A	.	.	MAF_USDA=2.542
NC_035083.1	54099986	.	C	T	.	.	MAF_USDA=9.322
NC_035083.1	54099999	.	G	T	.	.	MAF_INRAE=3.333
NC_035083.1	54100112	.	C	A	.	.	MAF_INRAE=8.333;MAF_USDA=5.932
NC_035083.1	54100424	.	T	A	.	.	MAF_INRAE=6.962;MAF_USDA=5.0
NC_035083.1	54100515	.	A	C	.	.	MAF_INRAE=5.696;MAF_USDA=8.333
NC_035083.1	54100779	.	G	A	.	.	MAF_USDA=1.639
NC_035083.1	54100801	.	T	G	.	.	MAF_INRAE=17.722;MAF_USDA=20.833
NC_035083.1	54100877	.	C	T	.	.	MAF_INRAE=5.833;MAF_USDA=35.882
NC_035083.1	54100881	.	C	G	.	.	MAF_INRAE=5.263;MAF_USDA=8.824
NC_035083.1	54100894	.	G	T	.	.	MAF_INRAE=6.329
NC_035083.1	54100896	.	C	T	.	.	MAF_USDA=1.639
NC_035083.1	54101007	.	A	G	.	.	MAF_USDA=7.647
NC_035083.1	54101059	.	C	T	.	.	MAF_USDA=13.529
NC_035083.1	54101079	.	C	G	.	.	MAF_USDA=1.639
NC_035083.1	54101173	.	C	T	.	.	MAF_INRAE=5.833;MAF_USDA=34.706
NC_035083.1	54101202	.	C	A	.	.	MAF_USDA=1.639
NC_035083.1	54101284	.	C	A	.	.	MAF_INRAE=3.797;MAF_USDA=4.118
NC_035083.1	54101360	.	C	A	.	.	MAF_USDA=1.639
NC_035083.1	54101431	.	C	T	.	.	MAF_USDA=1.639
NC_035083.1	54101548	.	C	T	.	.	MAF_INRAE=19.62;MAF_USDA=10.0
NC_035083.1	54101586	.	C	T	.	.	MAF_INRAE=5.833;MAF_USDA=34.118
NC_035083.1	54101658	.	T	G	.	.	MAF_INRAE=11.392;MAF_USDA=8.824
NC_035083.1	54101720	.	T	C	.	.	MAF_INRAE=5.263;MAF_USDA=10.0
NC_035083.1	54101755	.	T	C	.	.	MAF_INRAE=9.494;MAF_USDA=6.471
NC_035083.1	54101809	.	G	A	.	.	MAF_USDA=1.639
NC_035083.1	54101828	.	A	G	.	.	MAF_INRAE=10.833;MAF_USDA=3.279
NC_035083.1	54101984	.	A	G	.	.	MAF_INRAE=6.329;MAF_USDA=1.667
NC_035083.1	54102179	.	A	T	.	.	MAF_INRAE=48.101;MAF_USDA=37.647
NC_035083.1	54102220	.	T	G	.	.	MAF_USDA=5.294
NC_035083.1	54102228	.	T	G	.	.	MAF_INRAE=5.263;MAF_USDA=11.765
NC_035083.1	54102333	.	T	C	.	.	MAF_USDA=4.098
NC_035083.1	54102336	.	C	T	.	.	MAF_USDA=3.279
NC_035083.1	54102373	.	G	T	.	.	MAF_USDA=5.882
NC_035083.1	54102374	.	T	C	.	.	MAF_INRAE=7.5;MAF_USDA=4.098
NC_035083.1	54102378	.	T	C	.	.	MAF_USDA=10.588
NC_035083.1	54102439	.	A	G	.	.	MAF_INRAE=38.333
NC_035083.1	54102447	.	C	A	.	.	MAF_INRAE=48.734;MAF_USDA=25.882
NC_035083.1	54102500	.	G	C	.	.	MAF_USDA=3.279
NC_035083.1	54102509	.	G	A	.	.	MAF_INRAE=5.263;MAF_USDA=11.765
NC_035083.1	54102546	.	G	C	.	.	MAF_INRAE=6.962;MAF_USDA=4.098
NC_035083.1	54102575	.	A	T	.	.	MAF_INRAE=5.263;MAF_USDA=13.934
NC_035083.1	54102604	.	G	A	.	.	MAF_INRAE=5.833;MAF_USDA=7.377
NC_035083.1	54102614	.	C	A	.	.	MAF_USDA=1.639
NC_035083.1	54102636	.	T	A	.	.	MAF_INRAE=5.696;MAF_USDA=5.294
NC_035083.1	54102642	.	G	A	.	.	MAF_INRAE=26.582;MAF_USDA=25.882
NC_035083.1	54102692	.	G	A	.	.	MAF_INRAE=15.789;MAF_USDA=4.918
NC_035083.1	54102771	.	G	A	.	.	MAF_USDA=2.353
NC_035083.1	54102876	.	C	A	.	.	MAF_INRAE=5.833;MAF_USDA=17.059
NC_035083.1	54102911	.	G	A	.	.	MAF_INRAE=34.81;MAF_USDA=39.412
NC_035083.1	54102942	.	G	T	.	.	MAF_USDA=5.294
NC_035083.1	54102986	.	A	T	.	.	MAF_USDA=1.639
NC_035083.1	54103063	.	G	C	.	.	MAF_USDA=8.333
NC_035083.1	54103065	.	G	C	.	.	MAF_INRAE=9.167;MAF_USDA=8.333
NC_035083.1	54103103	.	A	C	.	.	MAF_INRAE=10.759;MAF_USDA=8.235
NC_035083.1	54103178	.	C	T	.	.	MAF_INRAE=5.833;MAF_USDA=2.941
NC_035083.1	54103219	.	T	C	.	.	MAF_USDA=1.639
NC_035083.1	54103275	.	T	C	.	.	MAF_USDA=2.459
NC_035083.1	54103279	.	G	A	.	.	MAF_USDA=12.5
NC_035083.1	54103437	.	G	T	.	.	MAF_INRAE=15.789;MAF_USDA=2.459
NC_035083.1	54103472	.	A	T	.	.	MAF_INRAE=5.833;MAF_USDA=2.941
NC_035083.1	54103547	.	T	C	.	.	MAF_USDA=12.353
NC_035083.1	54103592	.	C	T	.	.	MAF_INRAE=3.333;MAF_USDA=4.706
NC_035083.1	54103593	.	G	A	.	.	MAF_INRAE=38.333
NC_035083.1	54103594	.	T	A	.	.	MAF_INRAE=16.456;MAF_USDA=44.706
NC_035083.1	54103625	.	C	G	.	.	MAF_USDA=1.639
NC_035083.1	54103655	.	G	T	.	.	MAF_USDA=2.459
NC_035083.1	54103668	.	C	A	.	.	MAF_INRAE=16.456;MAF_USDA=43.529
NC_035083.1	54103754	.	T	A	.	.	MAF_INRAE=11.392;MAF_USDA=10.0
NC_035083.1	54103953	.	C	T	.	.	MAF_INRAE=3.333;MAF_USDA=4.706
NC_035083.1	54104015	.	A	T	.	.	MAF_USDA=12.5
NC_035083.1	54104018	.	C	A	.	.	MAF_USDA=5.738
NC_035083.1	54104211	.	G	A	.	.	MAF_USDA=3.279
NC_035083.1	54104239	.	C	T	.	.	MAF_USDA=12.5
NC_035083.1	54104269	.	C	T	.	.	MAF_INRAE=3.797;MAF_USDA=3.529
NC_035083.1	54104543	.	C	T	.	.	MAF_USDA=3.279
NC_035083.1	54104699	.	G	A	.	.	MAF_INRAE=15.789;MAF_USDA=9.016
NC_035083.1	54104765	.	T	C	.	.	MAF_INRAE=44.937;MAF_USDA=35.294
NC_035083.1	54104931	.	A	G	.	.	MAF_USDA=16.393
NC_035083.1	54104963	.	A	T	.	.	MAF_USDA=3.279
NC_035083.1	54104974	.	A	C	.	.	MAF_USDA=1.639
NC_035083.1	54104998	.	T	A	.	.	MAF_USDA=1.667
NC_035083.1	54104999	.	T	A	.	.	MAF_INRAE=19.167;MAF_USDA=41.176
NC_035083.1	54105006	.	C	A	.	.	MAF_INRAE=23.418
NC_035083.1	54105011	.	C	A	.	.	MAF_INRAE=23.418;MAF_USDA=47.917
NC_035083.1	54105061	.	C	G	.	.	MAF_INRAE=5.833;MAF_USDA=3.571
NC_035083.1	54105085	.	T	C	.	.	MAF_INRAE=39.873;MAF_USDA=37.647
NC_035083.1	54105145	.	C	T	.	.	MAF_USDA=2.459
NC_035083.1	54105334	.	C	T	.	.	MAF_INRAE=15.789;MAF_USDA=1.639
NC_035083.1	54105377	.	C	G	.	.	MAF_INRAE=38.333
NC_035083.1	54105428	.	T	C	.	.	MAF_INRAE=5.833;MAF_USDA=2.941
NC_035083.1	54105499	.	G	C	.	.	MAF_INRAE=3.333
NC_035083.1	54105565	.	C	T	.	.	MAF_INRAE=27.848;MAF_USDA=40.588
NC_035083.1	54105688	.	A	G	.	.	MAF_USDA=5.0
NC_035083.1	54105755	.	G	A	.	.	MAF_INRAE=3.797;MAF_USDA=32.941
NC_035083.1	54105956	.	G	A	.	.	MAF_USDA=1.639
NC_035083.1	54105965	.	A	T	.	.	MAF_USDA=1.639
NC_035083.1	54106054	.	G	T	.	.	MAF_USDA=3.279
NC_035083.1	54106087	.	G	A	.	.	MAF_INRAE=18.987;MAF_USDA=10.417
NC_035083.1	54106093	.	G	T	.	.	MAF_USDA=4.098
NC_035083.1	54106198	.	C	G	.	.	MAF_USDA=1.639
NC_035083.1	54106282	.	A	C	.	.	MAF_INRAE=19.167;MAF_USDA=5.294
NC_035083.1	54106286	.	G	A	.	.	MAF_INRAE=15.789;MAF_USDA=4.098
NC_035083.1	54106308	.	A	G	.	.	MAF_INRAE=20.253;MAF_USDA=11.176
NC_035083.1	54106326	.	A	G	.	.	MAF_INRAE=4.43;MAF_USDA=35.882
NC_035083.1	54106333	.	A	T	.	.	MAF_INRAE=8.228;MAF_USDA=47.647
NC_035083.1	54106447	.	T	C	.	.	MAF_INRAE=19.62;MAF_USDA=15.294
NC_035083.1	54106465	.	G	T	.	.	MAF_INRAE=3.797;MAF_USDA=34.706
NC_035083.1	54106468	.	T	G	.	.	MAF_INRAE=5.833;MAF_USDA=1.639
NC_035083.1	54106488	.	A	G	.	.	MAF_INRAE=3.797;MAF_USDA=34.706
NC_035083.1	54106595	.	G	A	.	.	MAF_USDA=5.294
NC_035083.1	54106683	.	T	A	.	.	MAF_INRAE=22.785;MAF_USDA=16.471
NC_035083.1	54106877	.	C	T	.	.	MAF_USDA=5.294
NC_035083.1	54107010	.	T	C	.	.	MAF_INRAE=5.263;MAF_USDA=8.824
NC_035083.1	54107087	.	A	C	.	.	MAF_INRAE=26.582;MAF_USDA=39.412
NC_035083.1	54107118	.	G	A	.	.	MAF_USDA=1.639
NC_035083.1	54107181	.	T	C	.	.	MAF_USDA=3.279
NC_035083.1	54107201	.	A	G	.	.	MAF_INRAE=3.797;MAF_USDA=27.059
NC_035083.1	54107244	.	A	C	.	.	MAF_INRAE=5.833;MAF_USDA=3.529
NC_035083.1	54107245	.	G	A	.	.	MAF_INRAE=5.833;MAF_USDA=3.529
NC_035083.1	54107319	.	A	G	.	.	MAF_INRAE=29.114;MAF_USDA=31.765
NC_035083.1	54107324	.	C	A	.	.	MAF_USDA=4.098
NC_035083.1	54107325	.	T	G	.	.	MAF_USDA=3.279
NC_035083.1	54107462	.	A	C	.	.	MAF_INRAE=23.418;MAF_USDA=41.176
NC_035083.1	54107489	.	C	G	.	.	MAF_USDA=3.279
NC_035083.1	54107510	.	G	T	.	.	MAF_INRAE=3.797;MAF_USDA=34.118
NC_035083.1	54107623	.	G	A	.	.	MAF_INRAE=15.823;MAF_USDA=10.0
NC_035083.1	54107671	.	C	T	.	.	MAF_INRAE=3.797;MAF_USDA=25.0
NC_035083.1	54107674	.	T	C	.	.	MAF_INRAE=16.667;MAF_USDA=42.857
NC_035083.1	54107682	.	C	T	.	.	MAF_INRAE=38.333
NC_035083.1	54107719	.	G	A	.	.	MAF_USDA=7.377
NC_035083.1	54107722	.	G	A	.	.	MAF_USDA=7.377
NC_035083.1	54107723	.	T	A	.	.	MAF_USDA=7.377
NC_035083.1	54107754	.	C	T	.	.	MAF_INRAE=33.544;MAF_USDA=41.176
NC_035083.1	54107777	.	C	T	.	.	MAF_INRAE=5.263;MAF_USDA=9.412
NC_035083.1	54107838	.	T	A	.	.	MAF_INRAE=5.0;MAF_USDA=2.976
NC_035083.1	54107899	.	C	T	.	.	MAF_INRAE=14.167;MAF_USDA=3.279
NC_035083.1	54108234	.	C	G	.	.	MAF_INRAE=15.789
NC_035083.1	54108248	.	C	A	.	.	MAF_INRAE=18.354;MAF_USDA=9.412
NC_035083.1	54108261	.	G	C	.	.	MAF_USDA=4.918
NC_035083.1	54108373	.	G	T	.	.	MAF_INRAE=5.263
NC_035083.1	54108378	.	T	A	.	.	MAF_USDA=2.083
NC_035083.1	54108444	.	T	A	.	.	MAF_INRAE=17.722;MAF_USDA=9.412
NC_035083.1	54108475	.	A	C	.	.	MAF_INRAE=28.481;MAF_USDA=35.294
NC_035083.1	54108499	.	A	G	.	.	MAF_INRAE=3.797;MAF_USDA=45.833
NC_035083.1	54108583	.	G	A	.	.	MAF_USDA=8.824
NC_035083.1	54108639	.	T	A	.	.	MAF_USDA=8.537
NC_035083.1	54108719	.	A	C	.	.	MAF_USDA=5.738
NC_035083.1	54108753	.	T	A	.	.	MAF_INRAE=15.0;MAF_USDA=14.118
NC_035083.1	54108867	.	C	A	.	.	MAF_INRAE=6.667;MAF_USDA=3.529
NC_035083.1	54108898	.	G	T	.	.	MAF_INRAE=8.333
NC_035083.1	54108905	.	G	C	.	.	MAF_INRAE=9.167;MAF_USDA=5.738
NC_035083.1	54108914	.	T	C	.	.	MAF_INRAE=5.263;MAF_USDA=9.412
NC_035083.1	54108936	.	G	T	.	.	MAF_INRAE=18.354;MAF_USDA=9.412
NC_035083.1	54108937	.	A	T	.	.	MAF_USDA=5.0
NC_035083.1	54109017	.	G	A	.	.	MAF_USDA=2.353
NC_035083.1	54109023	.	C	A	.	.	MAF_INRAE=21.053;MAF_USDA=8.824
NC_035083.1	54109129	.	C	G	.	.	MAF_USDA=4.918
NC_035083.1	54109157	.	T	A	.	.	MAF_USDA=1.639
NC_035083.1	54109166	.	G	C	.	.	MAF_INRAE=4.43;MAF_USDA=8.333
NC_035083.1	54109221	.	C	T	.	.	MAF_USDA=20.833
NC_035083.1	54109223	.	T	C	.	.	MAF_USDA=4.167
NC_035083.1	54109242	.	A	T	.	.	MAF_INRAE=26.316;MAF_USDA=34.94
NC_035083.1	54109271	.	C	T	.	.	MAF_USDA=8.434
NC_035083.1	54109311	.	T	C	.	.	MAF_USDA=37.952
NC_035083.1	54109334	.	A	T	.	.	MAF_USDA=41.667
NC_035083.1	54109360	.	A	G	.	.	MAF_USDA=6.818
NC_035083.1	54109384	.	T	A	.	.	MAF_USDA=15.217
NC_035083.1	54109389	.	TCTCATTTTGTC	TCTCATTTTGTG	.	.	MAF_USDA=39.13
NC_035083.1	54109428	.	A	G	.	.	MAF_USDA=20.833
NC_035083.1	54109435	.	C	G	.	.	MAF_USDA=6.522
NC_035083.1	54110554	.	T	C	.	.	MAF_USDA=12.5
NC_035083.1	54110598	.	C	A	.	.	MAF_INRAE=15.0;MAF_USDA=8.235
NC_035083.1	54110601	.	C	T	.	.	MAF_INRAE=6.329;MAF_USDA=1.639
NC_035083.1	54110622	.	C	T	.	.	MAF_INRAE=4.43;MAF_USDA=34.118
NC_035083.1	54110633	.	G	T	.	.	MAF_USDA=1.639
NC_035083.1	54110819	.	C	A	.	.	MAF_USDA=2.459
NC_035083.1	54110980	.	C	T	.	.	MAF_USDA=1.639
NC_035083.1	54111110	.	A	G	.	.	MAF_INRAE=9.167;MAF_USDA=5.738
NC_035083.1	54111176	.	C	A	.	.	MAF_INRAE=5.833;MAF_USDA=3.529
NC_035083.1	54111180	.	C	T	.	.	MAF_INRAE=26.316;MAF_USDA=36.471
NC_035083.1	54111236	.	C	A	.	.	MAF_USDA=1.639
NC_035083.1	54111395	.	A	T	.	.	MAF_USDA=4.762
NC_035083.1	54111437	.	G	T	.	.	MAF_USDA=3.333
NC_035083.1	54111438	.	T	G	.	.	MAF_USDA=2.5
NC_035083.1	54111450	.	A	G	.	.	MAF_USDA=13.095
NC_035083.1	54111930	.	T	G	.	.	MAF_USDA=2.083
NC_035083.1	54111971	.	T	A	.	.	MAF_USDA=41.667
NC_035083.1	54111983	.	A	G	.	.	MAF_USDA=41.667
NC_035083.1	54112062	.	G	A	.	.	MAF_USDA=18.75
NC_035083.1	54112143	.	C	A	.	.	MAF_INRAE=49.167;MAF_USDA=10.417
NC_035083.1	54112163	.	A	C	.	.	MAF_USDA=1.639
NC_035083.1	54112207	.	A	C	.	.	MAF_INRAE=5.696;MAF_USDA=4.118
NC_035083.1	54112214	.	C	T	.	.	MAF_USDA=4.918
NC_035083.1	54112250	.	C	T	.	.	MAF_USDA=3.279
NC_035083.1	54112281	.	G	T	.	.	MAF_USDA=1.639
NC_035083.1	54112285	.	T	C	.	.	MAF_USDA=4.918
NC_035083.1	54112339	.	C	T	.	.	MAF_INRAE=21.053;MAF_USDA=8.824
NC_035083.1	54112347	.	T	C	.	.	MAF_INRAE=7.5;MAF_USDA=4.706
NC_035083.1	54112366	.	A	T	.	.	MAF_INRAE=5.833;MAF_USDA=3.529
NC_035083.1	54112370	.	G	T	.	.	MAF_INRAE=5.833;MAF_USDA=5.882
NC_035083.1	54112485	.	C	T	.	.	MAF_USDA=4.918
NC_035083.1	54112553	.	G	A	.	.	MAF_INRAE=7.5;MAF_USDA=5.294
NC_035083.1	54112561	.	A	C	.	.	MAF_INRAE=7.5;MAF_USDA=6.557
NC_035083.1	54112587	.	C	A	.	.	MAF_INRAE=21.053;MAF_USDA=8.824
NC_035083.1	54112613	.	T	G	.	.	MAF_INRAE=9.167;MAF_USDA=2.459
NC_035083.1	54112666	.	T	C	.	.	MAF_USDA=2.459
NC_035083.1	54112796	.	G	A	.	.	MAF_USDA=8.197
NC_035083.1	54112824	.	T	G	.	.	MAF_USDA=6.557
NC_035083.1	54112851	.	T	C	.	.	MAF_INRAE=15.789;MAF_USDA=4.098
NC_035083.1	54113048	.	G	A	.	.	MAF_INRAE=10.0;MAF_USDA=5.738
NC_035083.1	54113140	.	C	T	.	.	MAF_USDA=4.918
NC_035083.1	54113159	.	G	C	.	.	MAF_INRAE=3.333
NC_035083.1	54113191	.	A	C	.	.	MAF_USDA=2.353
NC_035083.1	54113216	.	C	T	.	.	MAF_USDA=1.667
NC_035083.1	54113217	.	G	A	.	.	MAF_USDA=5.0
NC_035083.1	54113279	.	G	T	.	.	MAF_INRAE=17.722;MAF_USDA=8.929
NC_035083.1	54113350	.	C	A	.	.	MAF_INRAE=3.333
NC_035083.1	54113360	.	A	C	.	.	MAF_USDA=2.459
NC_035083.1	54113476	.	A	C	.	.	MAF_INRAE=8.228;MAF_USDA=6.471
NC_035083.1	54113487	.	T	C	.	.	MAF_USDA=4.918
NC_035083.1	54113533	.	C	T	.	.	MAF_USDA=2.941
NC_035083.1	54113616	.	G	T	.	.	MAF_USDA=2.459
NC_035083.1	54113724	.	A	T	.	.	MAF_INRAE=5.833;MAF_USDA=3.571
NC_035083.1	54113764	.	C	T	.	.	MAF_INRAE=5.833;MAF_USDA=8.235
NC_035083.1	54113777	.	T	C	.	.	MAF_INRAE=13.333;MAF_USDA=13.529
NC_035083.1	54113825	.	T	C	.	.	MAF_USDA=5.738
NC_035083.1	54113847	.	G	A	.	.	MAF_USDA=4.918
NC_035083.1	54113851	.	A	C	.	.	MAF_INRAE=9.494;MAF_USDA=38.824
NC_035083.1	54113869	.	T	C	.	.	MAF_USDA=1.639
NC_035083.1	54113882	.	G	A	.	.	MAF_USDA=5.738
NC_035083.1	54113889	.	C	T	.	.	MAF_INRAE=6.962;MAF_USDA=9.016
NC_035083.1	54113896	.	C	T	.	.	MAF_USDA=5.172
NC_035083.1	54113916	.	G	T	.	.	MAF_USDA=5.738
NC_035083.1	54114034	.	A	G	.	.	MAF_USDA=3.279
NC_035083.1	54114062	.	C	T	.	.	MAF_INRAE=13.333;MAF_USDA=12.353
NC_035083.1	54114082	.	G	C	.	.	MAF_USDA=4.918
NC_035083.1	54114186	.	G	A	.	.	MAF_INRAE=7.5;MAF_USDA=5.294
NC_035083.1	54114224	.	A	G	.	.	MAF_USDA=4.918
NC_035083.1	54114316	.	C	G	.	.	MAF_INRAE=3.797;MAF_USDA=33.529
NC_035083.1	54114343	.	C	T	.	.	MAF_INRAE=4.167;MAF_USDA=3.279
NC_035083.1	54114358	.	G	A	.	.	MAF_INRAE=8.228;MAF_USDA=37.059
NC_035083.1	54114367	.	A	C	.	.	MAF_INRAE=5.833;MAF_USDA=20.0
NC_035083.1	54114414	.	A	G	.	.	MAF_INRAE=13.924;MAF_USDA=45.882
NC_035083.1	54114495	.	C	A	.	.	MAF_INRAE=17.722;MAF_USDA=49.412
NC_035083.1	54114498	.	C	G	.	.	MAF_INRAE=3.333;MAF_USDA=34.706
NC_035083.1	54114561	.	C	T	.	.	MAF_USDA=13.115
NC_035083.1	54114572	.	T	A	.	.	MAF_INRAE=37.975;MAF_USDA=26.471
NC_035083.1	54114601	.	T	G	.	.	MAF_INRAE=3.797;MAF_USDA=35.882
NC_035083.1	54114634	.	A	T	.	.	MAF_INRAE=39.873;MAF_USDA=41.176
NC_035083.1	54114650	.	C	A	.	.	MAF_INRAE=3.797;MAF_USDA=35.882
NC_035083.1	54114668	.	G	A	.	.	MAF_USDA=3.279
NC_035083.1	54114696	.	C	A	.	.	MAF_INRAE=5.833;MAF_USDA=2.353
NC_035083.1	54114733	.	G	A	.	.	MAF_USDA=4.918
NC_035083.1	54114739	.	C	A	.	.	MAF_USDA=3.279
NC_035083.1	54114742	.	G	T	.	.	MAF_INRAE=3.797;MAF_USDA=35.882
NC_035083.1	54114747	.	A	C	.	.	MAF_INRAE=3.797;MAF_USDA=30.0
NC_035083.1	54114774	.	A	T	.	.	MAF_USDA=4.918
NC_035083.1	54114775	.	T	G	.	.	MAF_USDA=4.918
NC_035083.1	54114837	.	A	T	.	.	MAF_USDA=1.639
NC_035083.1	54114887	.	C	T	.	.	MAF_INRAE=5.696;MAF_USDA=5.882
NC_035083.1	54115004	.	T	A	.	.	MAF_INRAE=3.797;MAF_USDA=34.118
NC_035083.1	54115131	.	C	T	.	.	MAF_USDA=4.098
NC_035083.1	54115187	.	T	A	.	.	MAF_INRAE=4.167;MAF_USDA=2.459
NC_035083.1	54115206	.	G	A	.	.	MAF_USDA=4.918
NC_035083.1	54115428	.	A	C	.	.	MAF_USDA=2.941
NC_035083.1	54115495	.	A	C	.	.	MAF_USDA=1.639
NC_035083.1	54115536	.	A	C	.	.	MAF_USDA=1.639
NC_035083.1	54115543	.	T	C	.	.	MAF_USDA=4.918
NC_035083.1	54115584	.	A	G	.	.	MAF_INRAE=3.797;MAF_USDA=6.471
NC_035083.1	54115597	.	T	G	.	.	MAF_INRAE=5.263;MAF_USDA=7.059
NC_035083.1	54115682	.	A	G	.	.	MAF_INRAE=15.789;MAF_USDA=28.313
NC_035083.1	54115683	.	C	A	.	.	MAF_USDA=1.695
NC_035083.1	54115795	.	G	A	.	.	MAF_INRAE=22.785;MAF_USDA=13.095
NC_035083.1	54115806	.	G	T	.	.	MAF_USDA=1.639
NC_035083.1	54115843	.	G	A	.	.	MAF_USDA=2.459
NC_035083.1	54115895	.	A	G	.	.	MAF_INRAE=7.595;MAF_USDA=4.098
NC_035083.1	54115912	.	C	G	.	.	MAF_USDA=1.639
NC_035083.1	54115970	.	C	T	.	.	MAF_USDA=12.295
NC_035083.1	54115999	.	G	T	.	.	MAF_INRAE=41.772;MAF_USDA=36.905
NC_035083.1	54116079	.	A	G	.	.	MAF_INRAE=17.722;MAF_USDA=18.452
NC_035083.1	54116083	.	T	G	.	.	MAF_INRAE=5.263;MAF_USDA=6.557
NC_035083.1	54116324	.	C	A	.	.	MAF_INRAE=8.228;MAF_USDA=9.836
NC_035083.1	54116356	.	T	A	.	.	MAF_INRAE=18.987;MAF_USDA=18.452
NC_035083.1	54116400	.	T	G	.	.	MAF_USDA=4.098
NC_035083.1	54116441	.	G	C	.	.	MAF_USDA=3.279
NC_035083.1	54116484	.	G	A	.	.	MAF_USDA=3.279
NC_035083.1	54116502	.	G	T	.	.	MAF_INRAE=10.127;MAF_USDA=10.588
NC_035083.1	54116575	.	C	T	.	.	MAF_INRAE=31.579;MAF_USDA=2.459
NC_035083.1	54116579	.	A	T	.	.	MAF_USDA=2.459
NC_035083.1	54116583	.	A	T	.	.	MAF_USDA=3.279
NC_035083.1	54116770	.	A	C	.	.	MAF_INRAE=8.861;MAF_USDA=6.557
NC_035083.1	54116808	.	A	T	.	.	MAF_USDA=4.918
NC_035083.1	54116838	.	T	C	.	.	MAF_USDA=2.459
NC_035083.1	54116850	.	C	T	.	.	MAF_INRAE=5.696;MAF_USDA=5.357
NC_035083.1	54116888	.	A	C	.	.	MAF_USDA=3.279
NC_035083.1	54116905	.	C	G	.	.	MAF_INRAE=5.833;MAF_USDA=6.557
NC_035083.1	54117015	.	T	G	.	.	MAF_INRAE=5.833;MAF_USDA=9.016
NC_035083.1	54117041	.	T	C	.	.	MAF_USDA=1.639
NC_035083.1	54117043	.	A	C	.	.	MAF_USDA=1.639
NC_035083.1	54117069	.	A	G	.	.	MAF_INRAE=31.579
NC_035083.1	54117108	.	T	A	.	.	MAF_USDA=16.667
NC_035083.1	54117160	.	C	A	.	.	MAF_USDA=1.639
NC_035083.1	54117200	.	G	T	.	.	MAF_INRAE=15.789;MAF_USDA=13.115
NC_035083.1	54117210	.	A	G	.	.	MAF_INRAE=15.789;MAF_USDA=12.295
NC_035083.1	54117225	.	A	T	.	.	MAF_INRAE=28.481;MAF_USDA=25.0
NC_035083.1	54117317	.	G	A	.	.	MAF_USDA=1.639
NC_035083.1	54117425	.	C	T	.	.	MAF_INRAE=15.789;MAF_USDA=12.295
NC_035083.1	54117503	.	A	G	.	.	MAF_INRAE=9.494;MAF_USDA=5.738
NC_035083.1	54117721	.	T	C	.	.	MAF_INRAE=5.833;MAF_USDA=9.836
NC_035083.1	54117759	.	T	G	.	.	MAF_INRAE=37.5
NC_035083.1	54117818	.	G	A	.	.	MAF_INRAE=13.158;MAF_USDA=4.918
NC_035083.1	54117834	.	C	A	.	.	MAF_USDA=3.279
NC_035083.1	54117877	.	A	T	.	.	MAF_USDA=3.279
NC_035083.1	54117899	.	G	T	.	.	MAF_USDA=2.459
NC_035083.1	54118011	.	C	T	.	.	MAF_USDA=9.016
NC_035083.1	54118045	.	C	T	.	.	MAF_INRAE=5.833;MAF_USDA=8.197
NC_035083.1	54118080	.	A	G	.	.	MAF_INRAE=30.38;MAF_USDA=23.81
NC_035083.1	54118147	.	G	A	.	.	MAF_INRAE=15.789;MAF_USDA=4.098
NC_035083.1	54118201	.	C	A	.	.	MAF_INRAE=7.5;MAF_USDA=4.167
NC_035083.1	54118275	.	A	G	.	.	MAF_USDA=2.459
NC_035083.1	54118487	.	G	A	.	.	MAF_INRAE=3.797;MAF_USDA=5.357
NC_035083.1	54118489	.	G	A	.	.	MAF_INRAE=3.333;MAF_USDA=5.357
NC_035083.1	54118536	.	C	T	.	.	MAF_USDA=4.706
NC_035083.1	54118578	.	G	T	.	.	MAF_INRAE=15.789;MAF_USDA=12.353
NC_035083.1	54118618	.	T	G	.	.	MAF_INRAE=15.789
NC_035083.1	54118619	.	A	T	.	.	MAF_INRAE=24.167;MAF_USDA=12.5
NC_035083.1	54118626	.	A	T	.	.	MAF_INRAE=29.747;MAF_USDA=12.5
NC_035083.1	54118633	.	G	A	.	.	MAF_INRAE=15.789;MAF_USDA=4.918
NC_035083.1	54118723	.	A	G	.	.	MAF_INRAE=38.608;MAF_USDA=9.412
NC_035083.1	54118760	.	C	T	.	.	MAF_USDA=1.639
NC_035083.1	54118795	.	G	A	.	.	MAF_INRAE=25.949
NC_035083.1	54118796	.	T	G	.	.	MAF_INRAE=24.167
NC_035083.1	54118879	.	C	T	.	.	MAF_USDA=12.5
NC_035083.1	54118932	.	T	A	.	.	MAF_INRAE=24.167;MAF_USDA=33.529
NC_035083.1	54118943	.	T	C	.	.	MAF_USDA=3.279
NC_035083.1	54118953	.	T	C	.	.	MAF_INRAE=7.5;MAF_USDA=4.098
NC_035083.1	54119002	.	A	G	.	.	MAF_INRAE=21.519;MAF_USDA=30.0
NC_035083.1	54119173	.	G	A	.	.	MAF_USDA=1.639
NC_035083.1	54119323	.	C	T	.	.	MAF_INRAE=3.797;MAF_USDA=8.824
NC_035083.1	54119429	.	C	T	.	.	MAF_INRAE=7.5;MAF_USDA=1.639
NC_035083.1	54119430	.	G	A	.	.	MAF_INRAE=9.494;MAF_USDA=4.918
NC_035083.1	54119443	.	A	G	.	.	MAF_INRAE=9.494;MAF_USDA=4.918
NC_035083.1	54119527	.	T	G	.	.	MAF_INRAE=5.833;MAF_USDA=2.353
NC_035083.1	54119572	.	T	C	.	.	MAF_INRAE=15.789;MAF_USDA=4.098
NC_035083.1	54119577	.	G	T	.	.	MAF_INRAE=7.5
NC_035083.1	54119599	.	C	T	.	.	MAF_USDA=6.557
NC_035083.1	54119641	.	A	T	.	.	MAF_USDA=1.639
NC_035083.1	54119683	.	T	G	.	.	MAF_INRAE=15.789;MAF_USDA=4.098
NC_035083.1	54119750	.	C	A	.	.	MAF_INRAE=15.789;MAF_USDA=4.098
NC_035083.1	54119769	.	G	A	.	.	MAF_INRAE=15.789;MAF_USDA=4.098
NC_035083.1	54119773	.	A	G	.	.	MAF_INRAE=6.962;MAF_USDA=1.639
NC_035083.1	54119880	.	A	G	.	.	MAF_INRAE=1.667;MAF_USDA=4.918
NC_035083.1	54119933	.	C	T	.	.	MAF_USDA=1.639
NC_035083.1	54119967	.	C	T	.	.	MAF_INRAE=8.861;MAF_USDA=47.917
NC_035083.1	54119971	.	G	C	.	.	MAF_INRAE=1.667;MAF_USDA=28.235
NC_035083.1	54119985	.	C	A	.	.	MAF_USDA=5.882
NC_035083.1	54120102	.	G	T	.	.	MAF_USDA=7.059
NC_035083.1	54120128	.	G	A	.	.	MAF_USDA=5.882
NC_035083.1	54120191	.	C	A	.	.	MAF_INRAE=10.127;MAF_USDA=14.118
NC_035083.1	54120198	.	A	G	.	.	MAF_INRAE=15.789
NC_035083.1	54120271	.	T	C	.	.	MAF_USDA=7.647
NC_035083.1	54120277	.	C	T	.	.	MAF_INRAE=15.789
NC_035083.1	54120304	.	G	A	.	.	MAF_USDA=8.235
NC_035083.1	54120317	.	T	C	.	.	MAF_USDA=4.098
NC_035083.1	54120331	.	T	A	.	.	MAF_INRAE=21.519;MAF_USDA=17.059
NC_035083.1	54120362	.	C	T	.	.	MAF_INRAE=3.797;MAF_USDA=7.647
NC_035083.1	54120447	.	C	T	.	.	MAF_INRAE=5.063;MAF_USDA=25.294
NC_035083.1	54120473	.	C	T	.	.	MAF_INRAE=5.063;MAF_USDA=25.294
NC_035083.1	54120535	.	G	T	.	.	MAF_INRAE=7.5
NC_035083.1	54120546	.	A	C	.	.	MAF_INRAE=5.063;MAF_USDA=25.882
NC_035083.1	54120547	.	G	A	.	.	MAF_INRAE=49.167;MAF_USDA=41.176
NC_035083.1	54120594	.	A	G	.	.	MAF_INRAE=43.671;MAF_USDA=41.765
NC_035083.1	54120630	.	C	T	.	.	MAF_USDA=4.118
NC_035083.1	54120631	.	A	G	.	.	MAF_INRAE=5.263;MAF_USDA=21.176
NC_035083.1	54120667	.	G	A	.	.	MAF_INRAE=1.667;MAF_USDA=4.118
NC_035083.1	54120671	.	C	T	.	.	MAF_USDA=4.098
NC_035083.1	54120724	.	G	A	.	.	MAF_USDA=3.279
NC_035083.1	54120760	.	C	A	.	.	MAF_USDA=2.459
NC_035083.1	54120860	.	C	T	.	.	MAF_USDA=3.279
NC_035083.1	54120911	.	G	A	.	.	MAF_INRAE=5.063;MAF_USDA=25.294
NC_035083.1	54121010	.	T	C	.	.	MAF_INRAE=21.519;MAF_USDA=9.412
NC_035083.1	54121031	.	T	G	.	.	MAF_USDA=1.639
NC_035083.1	54121103	.	A	T	.	.	MAF_INRAE=6.962;MAF_USDA=4.098
NC_035083.1	54121119	.	G	C	.	.	MAF_INRAE=37.975;MAF_USDA=18.824
NC_035083.1	54121128	.	G	T	.	.	MAF_INRAE=43.671;MAF_USDA=38.824
NC_035083.1	54121159	.	G	T	.	.	MAF_INRAE=49.167;MAF_USDA=39.583
NC_035083.1	54121161	.	T	A	.	.	MAF_INRAE=15.789;MAF_USDA=2.083
NC_035083.1	54121169	.	G	T	.	.	MAF_INRAE=3.333
NC_035083.1	54121194	.	C	T	.	.	MAF_USDA=1.639
NC_035083.1	54121223	.	A	T	.	.	MAF_INRAE=5.063;MAF_USDA=21.176
NC_035083.1	54121280	.	T	G	.	.	MAF_INRAE=5.063;MAF_USDA=21.176
NC_035083.1	54121291	.	G	A	.	.	MAF_INRAE=38.608;MAF_USDA=17.059
NC_035083.1	54121309	.	T	C	.	.	MAF_INRAE=38.608;MAF_USDA=17.059
NC_035083.1	54121415	.	A	C	.	.	MAF_INRAE=9.494;MAF_USDA=10.588
NC_035083.1	54121487	.	A	G	.	.	MAF_USDA=3.279
NC_035083.1	54121495	.	C	T	.	.	MAF_USDA=3.279
NC_035083.1	54121612	.	G	T	.	.	MAF_USDA=1.639
NC_035083.1	54121640	.	T	A	.	.	MAF_INRAE=49.167;MAF_USDA=41.667
NC_035083.1	54121643	.	T	C	.	.	MAF_INRAE=49.167;MAF_USDA=47.917
NC_035083.1	54121660	.	A	T	.	.	MAF_INRAE=49.167;MAF_USDA=41.667
NC_035083.1	54121687	.	G	A	.	.	MAF_USDA=1.639
NC_035083.1	54121696	.	T	C	.	.	MAF_USDA=4.918
NC_035083.1	54121747	.	A	T	.	.	MAF_INRAE=15.789;MAF_USDA=2.941
NC_035083.1	54121753	.	C	A	.	.	MAF_INRAE=43.671;MAF_USDA=37.647
NC_035083.1	54121774	.	G	A	.	.	MAF_INRAE=43.671;MAF_USDA=37.647
NC_035083.1	54121856	.	C	T	.	.	MAF_USDA=2.459
NC_035083.1	54121928	.	G	A	.	.	MAF_INRAE=38.608;MAF_USDA=17.059
NC_035083.1	54121931	.	A	T	.	.	MAF_INRAE=49.167;MAF_USDA=15.882
NC_035083.1	54121939	.	G	A	.	.	MAF_INRAE=38.608;MAF_USDA=15.882
NC_035083.1	54121961	.	G	A	.	.	MAF_INRAE=15.789
NC_035083.1	54121989	.	G	T	.	.	MAF_INRAE=43.671;MAF_USDA=39.412
NC_035083.1	54122001	.	G	A	.	.	MAF_INRAE=5.833;MAF_USDA=1.639
NC_035083.1	54122028	.	A	C	.	.	MAF_INRAE=43.038;MAF_USDA=38.235
NC_035083.1	54122141	.	C	T	.	.	MAF_USDA=3.333
NC_035083.1	54122163	.	C	T	.	.	MAF_INRAE=21.519;MAF_USDA=10.119
NC_035083.1	54122169	.	G	A	.	.	MAF_INRAE=13.333;MAF_USDA=2.5
NC_035083.1	54122177	.	T	C	.	.	MAF_INRAE=1.667;MAF_USDA=4.167
NC_035083.1	54122187	.	T	G	.	.	MAF_INRAE=5.063;MAF_USDA=21.429
NC_035083.1	54122266	.	C	A	.	.	MAF_INRAE=5.833;MAF_USDA=1.639
NC_035083.1	54122272	.	A	T	.	.	MAF_USDA=10.588
NC_035083.1	54122322	.	G	A	.	.	MAF_INRAE=43.671;MAF_USDA=37.647
NC_035083.1	54122388	.	G	A	.	.	MAF_INRAE=43.671;MAF_USDA=37.647
NC_035083.1	54122406	.	C	A	.	.	MAF_USDA=1.639
NC_035083.1	54122487	.	G	T	.	.	MAF_INRAE=5.696;MAF_USDA=5.882
NC_035083.1	54122672	.	C	T	.	.	MAF_INRAE=5.263;MAF_USDA=5.882
NC_035083.1	54122685	.	A	G	.	.	MAF_INRAE=43.671;MAF_USDA=38.824
NC_035083.1	54122855	.	A	T	.	.	MAF_INRAE=10.759;MAF_USDA=2.083
NC_035083.1	54123038	.	T	C	.	.	MAF_INRAE=43.671;MAF_USDA=27.059
NC_035083.1	54123059	.	C	A	.	.	MAF_USDA=1.639
NC_035083.1	54123149	.	G	T	.	.	MAF_INRAE=43.671;MAF_USDA=38.824
NC_035083.1	54123191	.	C	G	.	.	MAF_INRAE=5.063;MAF_USDA=39.583
NC_035083.1	54123240	.	C	T	.	.	MAF_INRAE=44.304;MAF_USDA=39.412
NC_035083.1	54123303	.	C	T	.	.	MAF_USDA=5.882
NC_035083.1	54123431	.	C	T	.	.	MAF_USDA=4.918
NC_035083.1	54123484	.	G	T	.	.	MAF_USDA=25.0
NC_035083.1	54123523	.	T	G	.	.	MAF_INRAE=41.772;MAF_USDA=37.059
NC_035083.1	54123527	.	T	A	.	.	MAF_INRAE=1.667;MAF_USDA=24.118
NC_035083.1	54123533	.	A	T	.	.	MAF_USDA=12.5
NC_035083.1	54123632	.	T	A	.	.	MAF_USDA=37.5
NC_035083.1	54123633	.	T	C	.	.	MAF_USDA=39.583
NC_035083.1	54124090	.	T	G	.	.	MAF_USDA=47.917
NC_035083.1	54124101	.	T	C	.	.	MAF_USDA=43.75
NC_035083.1	54124112	.	C	T	.	.	MAF_USDA=50.0
NC_035083.1	54124322	.	G	T	.	.	MAF_USDA=49.153
NC_035083.1	54124387	.	G	A	.	.	MAF_USDA=4.098
NC_035083.1	54124416	.	C	A	.	.	MAF_USDA=1.639
NC_035083.1	54124455	.	C	A	.	.	MAF_INRAE=1.667;MAF_USDA=24.706
NC_035083.1	54124456	.	A	C	.	.	MAF_INRAE=1.667;MAF_USDA=24.706
NC_035083.1	54124461	.	T	C	.	.	MAF_INRAE=3.333;MAF_USDA=10.417
NC_035083.1	54124480	.	A	C	.	.	MAF_INRAE=5.833;MAF_USDA=2.459
NC_035083.1	54124564	.	T	G	.	.	MAF_INRAE=18.987;MAF_USDA=25.882
NC_035083.1	54124635	.	G	A	.	.	MAF_INRAE=15.19;MAF_USDA=18.235
NC_035083.1	54124796	.	C	A	.	.	MAF_INRAE=5.696;MAF_USDA=7.059
NC_035083.1	54124842	.	A	T	.	.	MAF_USDA=3.279
NC_035083.1	54124936	.	T	A	.	.	MAF_USDA=3.279
NC_035083.1	54125000	.	T	C	.	.	MAF_USDA=1.639
NC_035083.1	54125033	.	G	A	.	.	MAF_USDA=3.279
NC_035083.1	54125053	.	C	T	.	.	MAF_USDA=1.639
NC_035083.1	54125085	.	G	A	.	.	MAF_INRAE=5.696;MAF_USDA=7.647
NC_035083.1	54125255	.	C	A	.	.	MAF_USDA=2.459
NC_035083.1	54125418	.	A	T	.	.	MAF_INRAE=5.696;MAF_USDA=5.882
NC_035083.1	54125575	.	T	C	.	.	MAF_INRAE=5.833;MAF_USDA=2.459
NC_035083.1	54125630	.	C	G	.	.	MAF_USDA=1.639
NC_035083.1	54125649	.	C	T	.	.	MAF_USDA=4.706
NC_035083.1	54125950	.	G	A	.	.	MAF_INRAE=16.456;MAF_USDA=22.941
NC_035083.1	54125984	.	T	A	.	.	MAF_INRAE=5.263
NC_035083.1	54126039	.	C	T	.	.	MAF_INRAE=5.696;MAF_USDA=5.882
NC_035083.1	54126050	.	T	C	.	.	MAF_USDA=4.098
NC_035083.1	54126093	.	G	A	.	.	MAF_USDA=2.459
NC_035083.1	54126300	.	T	G	.	.	MAF_USDA=1.639
NC_035083.1	54126316	.	C	A	.	.	MAF_INRAE=3.333;MAF_USDA=9.412
NC_035083.1	54126353	.	T	G	.	.	MAF_USDA=1.639
NC_035083.1	54126412	.	G	A	.	.	MAF_INRAE=18.987;MAF_USDA=20.588
NC_035083.1	54126474	.	A	T	.	.	MAF_INRAE=37.5
NC_035083.1	54126645	.	G	T	.	.	MAF_USDA=1.639
NC_035083.1	54126745	.	C	T	.	.	MAF_USDA=1.639
NC_035083.1	54126842	.	C	A	.	.	MAF_USDA=3.279
NC_035083.1	54126863	.	A	T	.	.	MAF_INRAE=36.709;MAF_USDA=31.765
NC_035083.1	54127002	.	G	A	.	.	MAF_INRAE=15.789
NC_035083.1	54127055	.	G	T	.	.	MAF_INRAE=5.263;MAF_USDA=5.294
NC_035083.1	54127140	.	G	T	.	.	MAF_INRAE=37.975;MAF_USDA=33.529
NC_035083.1	54127171	.	T	A	.	.	MAF_USDA=1.639
NC_035083.1	54127236	.	T	C	.	.	MAF_INRAE=34.177;MAF_USDA=30.0
NC_035083.1	54127246	.	C	A	.	.	MAF_USDA=7.059
NC_035083.1	54127273	.	G	A	.	.	MAF_USDA=5.738
NC_035083.1	54127331	.	G	A	.	.	MAF_INRAE=3.797;MAF_USDA=9.412
NC_035083.1	54127378	.	T	A	.	.	MAF_INRAE=11.392;MAF_USDA=12.353
NC_035083.1	54127397	.	C	T	.	.	MAF_USDA=2.459
NC_035083.1	54127425	.	G	C	.	.	MAF_USDA=2.459
NC_035083.1	54127434	.	T	G	.	.	MAF_USDA=5.952
NC_035083.1	54127471	.	C	G	.	.	MAF_INRAE=3.797;MAF_USDA=9.524
NC_035083.1	54127482	.	T	G	.	.	MAF_INRAE=5.696;MAF_USDA=6.548
NC_035083.1	54127569	.	T	A	.	.	MAF_INRAE=5.063;MAF_USDA=12.5
NC_035083.1	54127616	.	T	C	.	.	MAF_USDA=1.639
NC_035083.1	54127668	.	A	C	.	.	MAF_INRAE=15.19;MAF_USDA=15.294
NC_035083.1	54127785	.	C	A	.	.	MAF_INRAE=15.789;MAF_USDA=1.639
NC_035083.1	54127792	.	G	C	.	.	MAF_INRAE=5.263;MAF_USDA=2.353
NC_035083.1	54127794	.	T	C	.	.	MAF_INRAE=42.5
NC_035083.1	54127798	.	C	G	.	.	MAF_USDA=2.083
NC_035083.1	54127820	.	G	T	.	.	MAF_INRAE=35.443;MAF_USDA=20.492
NC_035083.1	54127834	.	T	G	.	.	MAF_USDA=2.459
NC_035083.1	54127942	.	A	G	.	.	MAF_USDA=12.5
NC_035083.1	54127962	.	A	G	.	.	MAF_USDA=1.639
NC_035083.1	54127976	.	G	T	.	.	MAF_USDA=3.279
NC_035083.1	54127989	.	C	T	.	.	MAF_INRAE=38.333
NC_035083.1	54128004	.	A	C	.	.	MAF_USDA=1.639
NC_035083.1	54128120	.	T	C	.	.	MAF_INRAE=5.063;MAF_USDA=13.115
NC_035083.1	54128224	.	C	A	.	.	MAF_INRAE=35.443;MAF_USDA=15.294
NC_035083.1	54128238	.	G	C	.	.	MAF_INRAE=1.667;MAF_USDA=4.098
NC_035083.1	54128272	.	A	G	.	.	MAF_INRAE=15.823;MAF_USDA=15.294
NC_035083.1	54128311	.	A	T	.	.	MAF_USDA=4.098
NC_035083.1	54128381	.	G	A	.	.	MAF_INRAE=5.063;MAF_USDA=13.529
NC_035083.1	54128563	.	G	A	.	.	MAF_INRAE=35.443;MAF_USDA=15.294
NC_035083.1	54128578	.	A	T	.	.	MAF_USDA=7.059
NC_035083.1	54128704	.	C	T	.	.	MAF_INRAE=10.833
NC_035083.1	54129152	.	A	G	.	.	MAF_USDA=3.279
NC_035083.1	54129161	.	G	A	.	.	MAF_USDA=2.459
NC_035083.1	54129236	.	G	A	.	.	MAF_INRAE=3.165
NC_035083.1	54129467	.	C	T	.	.	MAF_INRAE=42.5;MAF_USDA=12.5
NC_035083.1	54129507	.	A	T	.	.	MAF_USDA=1.639
NC_035083.1	54129526	.	G	C	.	.	MAF_USDA=3.279
NC_035083.1	54129550	.	A	G	.	.	MAF_INRAE=36.076;MAF_USDA=38.824
NC_035083.1	54129556	.	G	A	.	.	MAF_USDA=4.098
NC_035083.1	54129575	.	C	A	.	.	MAF_INRAE=15.823;MAF_USDA=16.471
NC_035083.1	54129589	.	C	T	.	.	MAF_INRAE=15.823;MAF_USDA=17.059
NC_035083.1	54129613	.	G	A	.	.	MAF_INRAE=5.063;MAF_USDA=13.529
NC_035083.1	54129651	.	G	T	.	.	MAF_INRAE=5.263;MAF_USDA=5.294
NC_035083.1	54129679	.	C	G	.	.	MAF_USDA=4.918
NC_035083.1	54129699	.	C	A	.	.	MAF_INRAE=35.443;MAF_USDA=45.294
NC_035083.1	54129883	.	G	A	.	.	MAF_INRAE=43.671;MAF_USDA=23.529
NC_035083.1	54129892	.	C	T	.	.	MAF_INRAE=39.167;MAF_USDA=6.557
NC_035083.1	54129982	.	C	T	.	.	MAF_USDA=3.279
NC_035083.1	54130027	.	C	T	.	.	MAF_INRAE=16.456;MAF_USDA=14.881
NC_035083.1	54130045	.	C	T	.	.	MAF_USDA=1.667
NC_035083.1	54130102	.	C	T	.	.	MAF_INRAE=5.263;MAF_USDA=5.294
NC_035083.1	54130295	.	C	G	.	.	MAF_INRAE=5.063;MAF_USDA=13.529
NC_035083.1	54130408	.	C	T	.	.	MAF_INRAE=21.519;MAF_USDA=9.412
NC_035083.1	54130454	.	G	T	.	.	MAF_INRAE=3.333
NC_035083.1	54130477	.	G	C	.	.	MAF_USDA=2.459
NC_035083.1	54130483	.	G	T	.	.	MAF_USDA=39.583
NC_035083.1	54130487	.	T	G	.	.	MAF_USDA=25.0
NC_035083.1	54130488	.	T	C	.	.	MAF_USDA=27.083
NC_035083.1	54130552	.	G	A	.	.	MAF_INRAE=40.506;MAF_USDA=41.176
NC_035083.1	54130674	.	G	A	.	.	MAF_INRAE=5.063;MAF_USDA=13.529
NC_035083.1	54130678	.	A	G	.	.	MAF_INRAE=40.506;MAF_USDA=39.286
NC_035083.1	54130692	.	T	A	.	.	MAF_INRAE=5.833
NC_035083.1	54130705	.	T	A	.	.	MAF_INRAE=15.823;MAF_USDA=14.706
NC_035083.1	54130706	.	T	A	.	.	MAF_INRAE=10.833;MAF_USDA=14.706
NC_035083.1	54130749	.	A	T	.	.	MAF_INRAE=15.823;MAF_USDA=15.294
NC_035083.1	54130806	.	T	C	.	.	MAF_INRAE=40.506;MAF_USDA=38.235
NC_035083.1	54130809	.	G	A	.	.	MAF_INRAE=10.833;MAF_USDA=15.294
NC_035083.1	54134098	.	C	A	.	.	MAF_INRAE=21.519;MAF_USDA=12.5
NC_035083.1	54134134	.	A	C	.	.	MAF_USDA=1.639
NC_035083.1	54134171	.	G	A	.	.	MAF_USDA=1.639
NC_035083.1	54134180	.	C	T	.	.	MAF_USDA=1.639
NC_035083.1	54134254	.	C	T	.	.	MAF_INRAE=10.833;MAF_USDA=15.294
NC_035083.1	54134275	.	T	G	.	.	MAF_INRAE=15.823;MAF_USDA=15.882
NC_035083.1	54134311	.	C	G	.	.	MAF_INRAE=5.696;MAF_USDA=5.882
NC_035083.1	54134316	.	C	A	.	.	MAF_INRAE=3.333
NC_035083.1	54134366	.	C	G	.	.	MAF_INRAE=5.063;MAF_USDA=13.529
NC_035083.1	54134382	.	C	G	.	.	MAF_INRAE=15.19;MAF_USDA=15.882
NC_035083.1	54134398	.	C	T	.	.	MAF_INRAE=15.19;MAF_USDA=15.882
NC_035083.1	54134492	.	G	T	.	.	MAF_INRAE=5.263;MAF_USDA=5.882
NC_035083.1	54134499	.	C	A	.	.	MAF_INRAE=19.62;MAF_USDA=15.882
NC_035083.1	54134506	.	C	T	.	.	MAF_INRAE=43.038;MAF_USDA=24.706
NC_035083.1	54134564	.	A	G	.	.	MAF_INRAE=34.177;MAF_USDA=15.294
NC_035083.1	54134580	.	G	A	.	.	MAF_USDA=1.639
NC_035083.1	54134673	.	A	G	.	.	MAF_INRAE=40.506;MAF_USDA=44.706
NC_035083.1	54134738	.	A	C	.	.	MAF_USDA=13.529
NC_035083.1	54134761	.	C	G	.	.	MAF_INRAE=15.823;MAF_USDA=19.412
NC_035083.1	54134811	.	A	C	.	.	MAF_INRAE=15.823;MAF_USDA=14.583
NC_035083.1	54134907	.	A	C	.	.	MAF_INRAE=15.789
NC_035083.1	54134930	.	C	T	.	.	MAF_INRAE=13.291;MAF_USDA=4.098
NC_035083.1	54134972	.	C	T	.	.	MAF_INRAE=15.823;MAF_USDA=15.294
NC_035083.1	54134996	.	G	T	.	.	MAF_INRAE=5.263;MAF_USDA=5.882
NC_035083.1	54135005	.	C	T	.	.	MAF_INRAE=13.291;MAF_USDA=7.377
NC_035083.1	54135008	.	C	G	.	.	MAF_INRAE=41.667;MAF_USDA=44.118
NC_035083.1	54135023	.	A	T	.	.	MAF_INRAE=35.443;MAF_USDA=44.706
NC_035083.1	54135031	.	C	G	.	.	MAF_INRAE=15.823;MAF_USDA=15.294
NC_035083.1	54135074	.	A	T	.	.	MAF_INRAE=43.038;MAF_USDA=20.0
NC_035083.1	54135186	.	C	A	.	.	MAF_USDA=2.459
NC_035083.1	54135187	.	C	T	.	.	MAF_USDA=3.279
NC_035083.1	54135222	.	A	T	.	.	MAF_INRAE=8.228;MAF_USDA=9.016
NC_035083.1	54135236	.	G	A	.	.	MAF_INRAE=15.789
NC_035083.1	54135244	.	A	T	.	.	MAF_INRAE=35.443;MAF_USDA=42.941
NC_035083.1	54135279	.	A	T	.	.	MAF_INRAE=35.443;MAF_USDA=42.353
NC_035083.1	54135320	.	C	A	.	.	MAF_USDA=10.417
NC_035083.1	54135341	.	C	T	.	.	MAF_INRAE=43.671;MAF_USDA=23.529
NC_035083.1	54135347	.	C	A	.	.	MAF_INRAE=5.063;MAF_USDA=16.471
NC_035083.1	54135365	.	G	A	.	.	MAF_INRAE=15.823;MAF_USDA=18.824
NC_035083.1	54135405	.	G	C	.	.	MAF_INRAE=7.5
NC_035083.1	54135497	.	T	G	.	.	MAF_USDA=8.333
NC_035083.1	54135560	.	A	G	.	.	MAF_USDA=3.529
NC_035083.1	54135628	.	A	T	.	.	MAF_USDA=3.39
NC_035083.1	54135652	.	G	T	.	.	MAF_USDA=3.39
NC_035083.1	54135748	.	A	C	.	.	MAF_USDA=8.824
NC_035083.1	54135756	.	A	T	.	.	MAF_USDA=18.452
NC_035083.1	54135771	.	T	A	.	.	MAF_INRAE=5.063;MAF_USDA=15.882
NC_035083.1	54135788	.	T	G	.	.	MAF_INRAE=10.0
NC_035083.1	54135817	.	A	T	.	.	MAF_USDA=2.459
NC_035083.1	54135866	.	C	A	.	.	MAF_USDA=2.459
NC_035083.1	54135882	.	G	A	.	.	MAF_INRAE=7.5
NC_035083.1	54135977	.	G	A	.	.	MAF_INRAE=6.962;MAF_USDA=1.639
NC_035083.1	54135985	.	G	A	.	.	MAF_USDA=6.557
NC_035083.1	54135997	.	C	T	.	.	MAF_INRAE=5.063;MAF_USDA=5.294
NC_035083.1	54136048	.	T	C	.	.	MAF_INRAE=43.333;MAF_USDA=44.706
NC_035083.1	54136085	.	C	T	.	.	MAF_INRAE=8.228;MAF_USDA=7.377
NC_035083.1	54136097	.	G	A	.	.	MAF_INRAE=3.797;MAF_USDA=10.417
NC_035083.1	54136199	.	G	A	.	.	MAF_USDA=1.639
NC_035083.1	54136282	.	C	A	.	.	MAF_INRAE=5.263;MAF_USDA=5.294
NC_035083.1	54136289	.	C	A	.	.	MAF_INRAE=7.5
NC_035083.1	54136301	.	T	A	.	.	MAF_INRAE=14.557;MAF_USDA=8.235
NC_035083.1	54136316	.	A	T	.	.	MAF_USDA=3.279
NC_035083.1	54136513	.	G	C	.	.	MAF_INRAE=5.063;MAF_USDA=12.5
NC_035083.1	54136556	.	G	T	.	.	MAF_INRAE=36.709;MAF_USDA=38.235
NC_035083.1	54136874	.	G	A	.	.	MAF_USDA=5.294
NC_035083.1	54136989	.	C	T	.	.	MAF_USDA=1.639
NC_035083.1	54137014	.	G	T	.	.	MAF_INRAE=5.696;MAF_USDA=5.294
NC_035083.1	54137027	.	T	A	.	.	MAF_INRAE=16.667;MAF_USDA=12.5
NC_035083.1	54137038	.	A	T	.	.	MAF_USDA=1.639
NC_035083.1	54137088	.	C	G	.	.	MAF_INRAE=5.0
NC_035083.1	54137093	.	T	C	.	.	MAF_INRAE=6.667
NC_035083.1	54137096	.	A	G	.	.	MAF_INRAE=7.5
NC_035083.1	54137123	.	C	A	.	.	MAF_USDA=4.098
NC_035083.1	54137132	.	C	A	.	.	MAF_INRAE=42.5
NC_035083.1	54137137	.	A	T	.	.	MAF_INRAE=9.167
NC_035083.1	54137139	.	A	C	.	.	MAF_INRAE=41.667
NC_035083.1	54137152	.	A	C	.	.	MAF_INRAE=40.833
NC_035083.1	54137629	.	C	T	.	.	MAF_INRAE=13.924;MAF_USDA=7.647
NC_035083.1	54137885	.	G	T	.	.	MAF_USDA=5.294
NC_035083.1	54137891	.	A	T	.	.	MAF_USDA=4.098
NC_035083.1	54137947	.	G	T	.	.	MAF_INRAE=5.263;MAF_USDA=8.824
NC_035083.1	54138196	.	A	G	.	.	MAF_INRAE=38.333;MAF_USDA=9.016
NC_035083.1	54138200	.	G	C	.	.	MAF_USDA=4.098
NC_035083.1	54138230	.	A	T	.	.	MAF_INRAE=7.5
NC_035083.1	54138289	.	T	A	.	.	MAF_USDA=4.918
NC_035083.1	54138313	.	A	C	.	.	MAF_INRAE=5.263;MAF_USDA=6.471
NC_035083.1	54138363	.	T	C	.	.	MAF_USDA=1.639
NC_035083.1	54138388	.	A	C	.	.	MAF_USDA=1.639
NC_035083.1	54138577	.	A	C	.	.	MAF_USDA=1.639
NC_035083.1	54138978	.	C	A	.	.	MAF_INRAE=5.263;MAF_USDA=20.0
NC_035083.1	54139196	.	A	G	.	.	MAF_INRAE=37.342;MAF_USDA=40.588
NC_035083.1	54139242	.	G	T	.	.	MAF_INRAE=5.263;MAF_USDA=8.824
NC_035083.1	54139308	.	A	G	.	.	MAF_INRAE=36.076;MAF_USDA=44.643
NC_035083.1	54139384	.	C	A	.	.	MAF_INRAE=11.667;MAF_USDA=10.656
NC_035083.1	54139422	.	T	C	.	.	MAF_USDA=3.279
NC_035083.1	54139518	.	A	G	.	.	MAF_INRAE=13.291;MAF_USDA=4.098
NC_035083.1	54139563	.	G	A	.	.	MAF_INRAE=5.833;MAF_USDA=12.941
NC_035083.1	54139617	.	A	G	.	.	MAF_USDA=3.279
NC_035083.1	54139720	.	G	A	.	.	MAF_INRAE=11.667;MAF_USDA=10.656
NC_035083.1	54139745	.	A	G	.	.	MAF_INRAE=11.667;MAF_USDA=10.656
NC_035083.1	54139747	.	G	A	.	.	MAF_INRAE=1.667;MAF_USDA=3.529
NC_035083.1	54139765	.	C	A	.	.	MAF_INRAE=11.667;MAF_USDA=9.016
NC_035083.1	54139804	.	G	T	.	.	MAF_USDA=1.639
NC_035083.1	54139805	.	C	T	.	.	MAF_USDA=1.639
NC_035083.1	54139893	.	T	G	.	.	MAF_USDA=3.279
NC_035083.1	54139967	.	G	A	.	.	MAF_USDA=1.639
NC_035083.1	54140085	.	G	C	.	.	MAF_USDA=3.529
NC_035083.1	54140106	.	G	T	.	.	MAF_INRAE=6.962;MAF_USDA=1.639
NC_035083.1	54140159	.	A	G	.	.	MAF_INRAE=31.013;MAF_USDA=10.588
NC_035083.1	54140187	.	A	G	.	.	MAF_INRAE=6.329;MAF_USDA=29.412
NC_035083.1	54140214	.	C	A	.	.	MAF_USDA=4.167
NC_035083.1	54140234	.	T	C	.	.	MAF_INRAE=5.263;MAF_USDA=14.706
NC_035083.1	54140240	.	G	A	.	.	MAF_USDA=2.459
NC_035083.1	54140296	.	G	A	.	.	MAF_INRAE=19.62;MAF_USDA=30.0
NC_035083.1	54140321	.	A	C	.	.	MAF_INRAE=15.789
NC_035083.1	54140351	.	C	A	.	.	MAF_INRAE=7.5
NC_035083.1	54140400	.	C	T	.	.	MAF_INRAE=31.013;MAF_USDA=16.471
NC_035083.1	54140463	.	T	C	.	.	MAF_USDA=1.639
NC_035083.1	54140466	.	G	A	.	.	MAF_INRAE=36.076;MAF_USDA=33.529
NC_035083.1	54140584	.	C	T	.	.	MAF_INRAE=15.789;MAF_USDA=1.639
NC_035083.1	54140590	.	C	T	.	.	MAF_USDA=3.279
NC_035083.1	54140649	.	G	T	.	.	MAF_USDA=1.639
NC_035083.1	54140668	.	A	G	.	.	MAF_USDA=6.471
NC_035083.1	54140711	.	C	G	.	.	MAF_USDA=1.639
NC_035083.1	54140795	.	G	T	.	.	MAF_INRAE=5.696;MAF_USDA=6.471
NC_035083.1	54140863	.	G	A	.	.	MAF_INRAE=15.789
NC_035083.1	54140884	.	C	T	.	.	MAF_INRAE=3.797;MAF_USDA=3.529
NC_035083.1	54140999	.	G	A	.	.	MAF_INRAE=6.962;MAF_USDA=1.639
NC_035083.1	54141006	.	C	G	.	.	MAF_INRAE=8.228;MAF_USDA=7.647
NC_035083.1	54141028	.	A	C	.	.	MAF_INRAE=1.667;MAF_USDA=2.353
NC_035083.1	54141143	.	G	C	.	.	MAF_INRAE=7.5
NC_035083.1	54141161	.	T	C	.	.	MAF_USDA=4.918
NC_035083.1	54141178	.	G	A	.	.	MAF_INRAE=5.833;MAF_USDA=4.098
NC_035083.1	54141241	.	CT	CC	.	.	MAF_USDA=2.083
NC_035083.1	54141242	.	T	C	.	.	MAF_INRAE=1.667;MAF_USDA=2.459
NC_035083.1	54141282	.	C	T	.	.	MAF_USDA=1.639
NC_035083.1	54141325	.	G	T	.	.	MAF_INRAE=45.57;MAF_USDA=34.118
NC_035083.1	54141383	.	G	A	.	.	MAF_USDA=7.059
NC_035083.1	54141428	.	C	A	.	.	MAF_USDA=3.279
NC_035083.1	54141460	.	T	C	.	.	MAF_INRAE=36.667
NC_035083.1	54141461	.	G	A	.	.	MAF_INRAE=5.263;MAF_USDA=6.471
NC_035083.1	54141462	.	C	T	.	.	MAF_USDA=10.417
NC_035083.1	54141490	.	A	G	.	.	MAF_INRAE=5.833;MAF_USDA=5.738
NC_035083.1	54141493	.	G	A	.	.	MAF_INRAE=5.263;MAF_USDA=8.824
NC_035083.1	54141597	.	C	G	.	.	MAF_USDA=1.639
NC_035083.1	54141617	.	C	T	.	.	MAF_USDA=1.639
NC_035083.1	54141647	.	G	T	.	.	MAF_INRAE=38.333
NC_035083.1	54141722	.	T	G	.	.	MAF_INRAE=5.833;MAF_USDA=6.557
NC_035083.1	54141773	.	T	C	.	.	MAF_INRAE=11.392;MAF_USDA=8.235
NC_035083.1	54141780	.	C	G	.	.	MAF_INRAE=11.392;MAF_USDA=8.235
NC_035083.1	54141786	.	C	T	.	.	MAF_INRAE=11.392;MAF_USDA=8.824
NC_035083.1	54141853	.	T	C	.	.	MAF_INRAE=5.833;MAF_USDA=5.738
NC_035083.1	54141896	.	C	A	.	.	MAF_INRAE=15.833;MAF_USDA=7.377
NC_035083.1	54141941	.	C	T	.	.	MAF_INRAE=4.43;MAF_USDA=10.588
NC_035083.1	54142056	.	G	A	.	.	MAF_INRAE=3.797;MAF_USDA=14.706
NC_035083.1	54142115	.	C	G	.	.	MAF_USDA=14.118
NC_035083.1	54142118	.	C	T	.	.	MAF_INRAE=5.833;MAF_USDA=6.557
NC_035083.1	54142192	.	T	C	.	.	MAF_INRAE=35.443;MAF_USDA=20.0
NC_035083.1	54142195	.	A	G	.	.	MAF_USDA=1.639
NC_035083.1	54142196	.	T	G	.	.	MAF_INRAE=31.667;MAF_USDA=20.588
NC_035083.1	54142205	.	C	T	.	.	MAF_INRAE=35.443;MAF_USDA=21.765
NC_035083.1	54142278	.	C	A	.	.	MAF_INRAE=35.443;MAF_USDA=21.765
NC_035083.1	54142296	.	C	T	.	.	MAF_INRAE=35.443;MAF_USDA=20.0
NC_035083.1	54142344	.	T	C	.	.	MAF_INRAE=34.81;MAF_USDA=19.412
NC_035083.1	54142348	.	T	C	.	.	MAF_INRAE=30.833;MAF_USDA=20.0
NC_035083.1	54142367	.	A	T	.	.	MAF_INRAE=5.833;MAF_USDA=4.918
NC_035083.1	54142392	.	A	G	.	.	MAF_USDA=19.412
NC_035083.1	54142409	.	T	C	.	.	MAF_USDA=20.833
NC_035083.1	54142411	.	A	T	.	.	MAF_USDA=17.647
NC_035083.1	54142414	.	A	T	.	.	MAF_USDA=4.098
NC_035083.1	54142465	.	G	T	.	.	MAF_USDA=2.586
NC_035083.1	54142540	.	T	A	.	.	MAF_USDA=1.639
NC_035083.1	54142541	.	A	T	.	.	MAF_USDA=1.639
NC_035083.1	54142542	.	C	A	.	.	MAF_USDA=1.639
NC_035083.1	54142552	.	A	C	.	.	MAF_INRAE=5.263;MAF_USDA=5.294
NC_035083.1	54142566	.	T	C	.	.	MAF_INRAE=47.368;MAF_USDA=19.412
NC_035083.1	54142615	.	G	A	.	.	MAF_INRAE=12.025;MAF_USDA=8.824
NC_035083.1	54142663	.	T	C	.	.	MAF_INRAE=5.263;MAF_USDA=17.059
NC_035083.1	54142713	.	A	G	.	.	MAF_INRAE=34.81;MAF_USDA=20.0
NC_035083.1	54142811	.	A	C	.	.	MAF_INRAE=21.519;MAF_USDA=10.0
NC_035083.1	54142814	.	T	G	.	.	MAF_USDA=1.639
NC_035083.1	54142818	.	C	T	.	.	MAF_USDA=8.197
NC_035083.1	54142929	.	G	A	.	.	MAF_INRAE=8.861
NC_035083.1	54142994	.	A	G	.	.	MAF_INRAE=10.759;MAF_USDA=8.824
NC_035083.1	54143041	.	G	A	.	.	MAF_USDA=3.279
NC_035083.1	54143120	.	C	T	.	.	MAF_USDA=2.459
NC_035083.1	54143174	.	A	G	.	.	MAF_INRAE=22.785;MAF_USDA=15.882
NC_035083.1	54143176	.	A	G	.	.	MAF_INRAE=25.0;MAF_USDA=15.882
NC_035083.1	54143213	.	A	T	.	.	MAF_USDA=4.118
NC_035083.1	54143269	.	A	T	.	.	MAF_INRAE=5.696;MAF_USDA=7.059
NC_035083.1	54143457	.	A	C	.	.	MAF_INRAE=9.494;MAF_USDA=10.0
NC_035083.1	54143525	.	A	C	.	.	MAF_INRAE=5.696;MAF_USDA=12.353
NC_035083.1	54143537	.	T	A	.	.	MAF_INRAE=7.5
NC_035083.1	54143580	.	G	T	.	.	MAF_USDA=2.459
NC_035083.1	54143585	.	C	T	.	.	MAF_INRAE=25.316;MAF_USDA=39.412
NC_035083.1	54143596	.	A	T	.	.	MAF_INRAE=21.519;MAF_USDA=10.0
NC_035083.1	54143601	.	G	T	.	.	MAF_USDA=10.588
NC_035083.1	54143690	.	G	A	.	.	MAF_INRAE=7.5
NC_035083.1	54143825	.	T	G	.	.	MAF_INRAE=14.167;MAF_USDA=14.754
NC_035083.1	54143873	.	A	T	.	.	MAF_USDA=2.459
NC_035083.1	54143878	.	G	T	.	.	MAF_USDA=10.417
NC_035083.1	54143929	.	A	T	.	.	MAF_INRAE=38.333;MAF_USDA=40.588
NC_035083.1	54143930	.	T	A	.	.	MAF_INRAE=38.333;MAF_USDA=40.588
NC_035083.1	54143941	.	C	G	.	.	MAF_USDA=8.824
NC_035083.1	54143949	.	C	G	.	.	MAF_INRAE=38.333;MAF_USDA=43.529
NC_035083.1	54143983	.	A	G	.	.	MAF_INRAE=7.5;MAF_USDA=3.279
NC_035083.1	54144000	.	C	T	.	.	MAF_INRAE=5.263;MAF_USDA=14.118
NC_035083.1	54144013	.	A	C	.	.	MAF_USDA=4.098
NC_035083.1	54144052	.	T	A	.	.	MAF_USDA=4.167
NC_035083.1	54144155	.	A	T	.	.	MAF_INRAE=5.263;MAF_USDA=12.5
NC_035083.1	54144169	.	A	G	.	.	MAF_INRAE=7.595;MAF_USDA=17.857
NC_035083.1	54144197	.	A	T	.	.	MAF_INRAE=6.329;MAF_USDA=15.882
NC_035083.1	54144211	.	T	A	.	.	MAF_USDA=28.235
NC_035083.1	54144288	.	T	G	.	.	MAF_INRAE=38.333;MAF_USDA=2.941
NC_035083.1	54144338	.	G	A	.	.	MAF_USDA=2.459
NC_035083.1	54144400	.	T	G	.	.	MAF_USDA=1.639
NC_035083.1	54144446	.	G	T	.	.	MAF_INRAE=5.833;MAF_USDA=9.016
NC_035083.1	54144456	.	T	A	.	.	MAF_INRAE=14.557;MAF_USDA=16.393
NC_035083.1	54144509	.	G	A	.	.	MAF_USDA=1.639
NC_035083.1	54144617	.	C	T	.	.	MAF_INRAE=3.797;MAF_USDA=5.294
NC_035083.1	54144675	.	C	G	.	.	MAF_USDA=1.639
NC_035083.1	54144776	.	G	A	.	.	MAF_USDA=1.639
NC_035083.1	54144868	.	C	T	.	.	MAF_INRAE=38.333
NC_035083.1	54144908	.	C	T	.	.	MAF_INRAE=1.667;MAF_USDA=1.176
NC_035083.1	54145041	.	A	C	.	.	MAF_INRAE=7.5;MAF_USDA=20.588
NC_035083.1	54145095	.	G	A	.	.	MAF_USDA=2.941
NC_035083.1	54145142	.	C	T	.	.	MAF_INRAE=10.0;MAF_USDA=7.377
NC_035083.1	54145178	.	C	A	.	.	MAF_USDA=1.639
NC_035083.1	54145263	.	C	G	.	.	MAF_USDA=3.333
NC_035083.1	54145380	.	C	G	.	.	MAF_INRAE=6.329;MAF_USDA=1.639
NC_035083.1	54145404	.	C	A	.	.	MAF_USDA=1.639
NC_035083.1	54145479	.	G	A	.	.	MAF_INRAE=47.368;MAF_USDA=48.824
NC_035083.1	54145498	.	C	T	.	.	MAF_USDA=2.459
NC_035083.1	54145518	.	G	A	.	.	MAF_USDA=3.529
NC_035083.1	54145572	.	A	T	.	.	MAF_INRAE=7.595;MAF_USDA=44.118
NC_035083.1	54145592	.	C	A	.	.	MAF_USDA=1.639
NC_035083.1	54145608	.	G	T	.	.	MAF_USDA=6.557
NC_035083.1	54145611	.	C	T	.	.	MAF_INRAE=11.392;MAF_USDA=50.0
NC_035083.1	54145708	.	G	A	.	.	MAF_INRAE=12.025;MAF_USDA=10.656
NC_035083.1	54145757	.	T	G	.	.	MAF_INRAE=14.557;MAF_USDA=13.115
NC_035083.1	54145773	.	G	C	.	.	MAF_INRAE=38.333;MAF_USDA=13.529
NC_035083.1	54145852	.	G	T	.	.	MAF_USDA=3.279
NC_035083.1	54145872	.	T	A	.	.	MAF_INRAE=47.468;MAF_USDA=28.824
NC_035083.1	54145932	.	A	G	.	.	MAF_INRAE=20.886;MAF_USDA=27.059
NC_035083.1	54145936	.	T	A	.	.	MAF_USDA=2.459
NC_035083.1	54145937	.	G	C	.	.	MAF_INRAE=3.333
NC_035083.1	54145957	.	T	A	.	.	MAF_INRAE=3.797;MAF_USDA=3.529
NC_035083.1	54146137	.	G	C	.	.	MAF_INRAE=16.456;MAF_USDA=11.176
NC_035083.1	54146144	.	A	T	.	.	MAF_USDA=3.279
NC_035083.1	54146171	.	C	T	.	.	MAF_USDA=3.279
NC_035083.1	54146264	.	C	T	.	.	MAF_USDA=5.294
NC_035083.1	54146271	.	T	A	.	.	MAF_USDA=2.459
NC_035083.1	54146302	.	G	A	.	.	MAF_USDA=1.639
NC_035083.1	54146318	.	C	A	.	.	MAF_USDA=1.639
NC_035083.1	54146381	.	A	C	.	.	MAF_USDA=2.459
NC_035083.1	54146416	.	A	T	.	.	MAF_USDA=2.459
NC_035083.1	54146479	.	C	T	.	.	MAF_USDA=2.459
NC_035083.1	54146480	.	A	G	.	.	MAF_USDA=2.459
NC_035083.1	54146489	.	A	G	.	.	MAF_USDA=2.459
NC_035083.1	54146508	.	T	C	.	.	MAF_INRAE=35.443;MAF_USDA=25.294
NC_035083.1	54146593	.	C	T	.	.	MAF_INRAE=5.263;MAF_USDA=5.882
NC_035083.1	54146605	.	A	G	.	.	MAF_INRAE=3.333;MAF_USDA=5.882
NC_035083.1	54146613	.	G	A	.	.	MAF_INRAE=15.789;MAF_USDA=1.639
NC_035083.1	54146685	.	A	G	.	.	MAF_USDA=4.098
NC_035083.1	54146707	.	G	A	.	.	MAF_USDA=6.557
NC_035083.1	54146721	.	T	A	.	.	MAF_INRAE=27.848;MAF_USDA=49.412
NC_035083.1	54146737	.	C	T	.	.	MAF_USDA=5.294
NC_035083.1	54146807	.	G	T	.	.	MAF_USDA=3.279
NC_035083.1	54146832	.	A	T	.	.	MAF_USDA=1.639
NC_035083.1	54146833	.	A	G	.	.	MAF_USDA=1.639
NC_035083.1	54146839	.	A	C	.	.	MAF_USDA=1.639
NC_035083.1	54146867	.	G	C	.	.	MAF_USDA=1.639
NC_035083.1	54146878	.	T	C	.	.	MAF_USDA=1.639
NC_035083.1	54146917	.	C	T	.	.	MAF_USDA=1.639
NC_035083.1	54146932	.	A	G	.	.	MAF_USDA=4.918
NC_035083.1	54146944	.	C	T	.	.	MAF_INRAE=1.667
NC_035083.1	54146951	.	A	G	.	.	MAF_INRAE=1.667
NC_035083.1	54146970	.	G	A	.	.	MAF_INRAE=1.667
NC_035083.1	54146980	.	G	A	.	.	MAF_INRAE=1.667
NC_035083.1	54146987	.	A	C	.	.	MAF_INRAE=1.667
NC_035083.1	54146990	.	A	G	.	.	MAF_USDA=5.294
NC_035083.1	54147018	.	A	G	.	.	MAF_USDA=5.738
NC_035083.1	54147022	.	G	A	.	.	MAF_USDA=5.738
NC_035083.1	54147026	.	G	C	.	.	MAF_USDA=5.738
NC_035083.1	54147030	.	C	T	.	.	MAF_USDA=4.918
NC_035083.1	54147032	.	C	A	.	.	MAF_USDA=5.738
NC_035083.1	54147053	.	A	G	.	.	MAF_INRAE=7.595;MAF_USDA=47.647
NC_035083.1	54147097	.	C	A	.	.	MAF_USDA=2.459
NC_035083.1	54147115	.	A	G	.	.	MAF_USDA=1.639
NC_035083.1	54147119	.	A	G	.	.	MAF_USDA=1.639
NC_035083.1	54147121	.	C	T	.	.	MAF_INRAE=1.667
NC_035083.1	54147149	.	A	G	.	.	MAF_USDA=1.639
NC_035083.1	54147158	.	T	C	.	.	MAF_USDA=1.639
NC_035083.1	54147217	.	C	A	.	.	MAF_USDA=2.353
NC_035083.1	54147307	.	G	T	.	.	MAF_USDA=4.098
NC_035083.1	54147375	.	A	C	.	.	MAF_USDA=1.639
NC_035083.1	54147424	.	C	A	.	.	MAF_USDA=4.098
NC_035083.1	54147449	.	C	A	.	.	MAF_INRAE=16.456;MAF_USDA=7.059
NC_035083.1	54147450	.	C	A	.	.	MAF_INRAE=47.5;MAF_USDA=12.941
NC_035083.1	54147482	.	T	C	.	.	MAF_USDA=5.294
NC_035083.1	54147557	.	C	T	.	.	MAF_INRAE=1.667;MAF_USDA=2.083
NC_035083.1	54147719	.	C	T	.	.	MAF_USDA=4.118
NC_035083.1	54147800	.	T	A	.	.	MAF_USDA=8.197
NC_035083.1	54147828	.	A	T	.	.	MAF_USDA=3.279
NC_035083.1	54147840	.	C	A	.	.	MAF_USDA=2.459
NC_035083.1	54147842	.	C	G	.	.	MAF_USDA=7.377
NC_035083.1	54147884	.	A	C	.	.	MAF_USDA=3.279
NC_035083.1	54147888	.	C	A	.	.	MAF_USDA=3.279
NC_035083.1	54147893	.	T	A	.	.	MAF_USDA=3.279
NC_035083.1	54147901	.	C	T	.	.	MAF_USDA=3.279
NC_035083.1	54147903	.	A	G	.	.	MAF_USDA=4.098
NC_035083.1	54147909	.	C	T	.	.	MAF_USDA=3.279
NC_035083.1	54147944	.	T	C	.	.	MAF_USDA=3.333
NC_035083.1	54147957	.	T	C	.	.	MAF_USDA=2.083
NC_035083.1	54147983	.	G	C	.	.	MAF_USDA=2.459
NC_035083.1	54147992	.	G	A	.	.	MAF_INRAE=37.5
NC_035083.1	54148103	.	G	T	.	.	MAF_USDA=2.459
NC_035083.1	54148119	.	A	C	.	.	MAF_USDA=3.279
NC_035083.1	54148191	.	T	G	.	.	MAF_USDA=2.459
NC_035083.1	54148226	.	T	A	.	.	MAF_USDA=1.765
NC_035083.1	54148284	.	A	T	.	.	MAF_USDA=4.167
NC_035083.1	54148287	.	A	G	.	.	MAF_INRAE=25.316;MAF_USDA=47.647
NC_035083.1	54148307	.	A	G	.	.	MAF_USDA=1.639
NC_035083.1	54148308	.	G	T	.	.	MAF_USDA=2.353
NC_035083.1	54148347	.	G	A	.	.	MAF_INRAE=37.5;MAF_USDA=12.5
NC_035083.1	54148364	.	T	G	.	.	MAF_USDA=1.639
NC_035083.1	54148365	.	T	A	.	.	MAF_INRAE=5.263;MAF_USDA=5.738
NC_035083.1	54148369	.	A	C	.	.	MAF_USDA=1.639
NC_035083.1	54148383	.	C	G	.	.	MAF_USDA=1.639
NC_035083.1	54148387	.	G	A	.	.	MAF_USDA=5.882
NC_035083.1	54148395	.	C	T	.	.	MAF_USDA=12.5
NC_035083.1	54148398	.	G	A	.	.	MAF_INRAE=5.263;MAF_USDA=10.588
NC_035083.1	54148399	.	G	A	.	.	MAF_USDA=2.353
NC_035083.1	54148410	.	A	T	.	.	MAF_INRAE=37.5;MAF_USDA=8.197
NC_035083.1	54148418	.	C	A	.	.	MAF_INRAE=5.263
NC_035083.1	54148419	.	C	T	.	.	MAF_INRAE=37.5
NC_035083.1	54148421	.	A	T	.	.	MAF_USDA=12.5
NC_035083.1	54148428	.	C	G	.	.	MAF_INRAE=45.833;MAF_USDA=16.471
NC_035083.1	54148431	.	C	T	.	.	MAF_INRAE=19.167;MAF_USDA=13.934
NC_035083.1	54148432	.	G	A	.	.	MAF_INRAE=45.0;MAF_USDA=7.647
NC_035083.1	54148434	.	G	C	.	.	MAF_INRAE=45.0
NC_035083.1	54148444	.	A	G	.	.	MAF_INRAE=44.167;MAF_USDA=6.25
NC_035083.1	54148446	.	G	A	.	.	MAF_INRAE=7.5
NC_035083.1	54148448	.	A	C	.	.	MAF_USDA=1.639
NC_035083.1	54148456	.	C	A	.	.	MAF_USDA=1.639
NC_035083.1	54148464	.	C	T	.	.	MAF_USDA=1.639
NC_035083.1	54148485	.	T	C	.	.	MAF_INRAE=36.667
NC_035083.1	54148501	.	A	G	.	.	MAF_USDA=1.639
NC_035083.1	54148592	.	C	T	.	.	MAF_USDA=1.639
NC_035083.1	54148625	.	T	C	.	.	MAF_INRAE=6.962;MAF_USDA=34.118
NC_035083.1	54148630	.	C	T	.	.	MAF_USDA=2.941
NC_035083.1	54148632	.	T	C	.	.	MAF_USDA=1.639
NC_035083.1	54148642	.	G	A	.	.	MAF_USDA=1.639
NC_035083.1	54148649	.	T	C	.	.	MAF_USDA=2.459
NC_035083.1	54148654	.	A	C	.	.	MAF_USDA=1.639
NC_035083.1	54148658	.	A	T	.	.	MAF_USDA=1.639
NC_035083.1	54148679	.	G	A	.	.	MAF_USDA=3.279
NC_035083.1	54148699	.	C	T	.	.	MAF_USDA=2.459
NC_035083.1	54148701	.	C	G	.	.	MAF_USDA=7.647
NC_035083.1	54148796	.	C	T	.	.	MAF_USDA=1.639
NC_035083.1	54148852	.	T	G	.	.	MAF_INRAE=41.139;MAF_USDA=33.529
NC_035083.1	54148869	.	G	T	.	.	MAF_INRAE=38.333
NC_035083.1	54148885	.	T	G	.	.	MAF_INRAE=41.772;MAF_USDA=33.529
NC_035083.1	54148947	.	C	A	.	.	MAF_INRAE=38.333
NC_035083.1	54149004	.	A	G	.	.	MAF_USDA=2.083
NC_035083.1	54149037	.	A	T	.	.	MAF_INRAE=37.5;MAF_USDA=3.279
NC_035083.1	54149040	.	T	G	.	.	MAF_USDA=1.639
NC_035083.1	54149053	.	T	A	.	.	MAF_USDA=3.279
NC_035083.1	54149071	.	G	A	.	.	MAF_USDA=3.279
NC_035083.1	54149073	.	T	A	.	.	MAF_USDA=2.459
NC_035083.1	54149090	.	A	G	.	.	MAF_USDA=4.098
NC_035083.1	54149105	.	A	T	.	.	MAF_INRAE=2.5;MAF_USDA=1.639
NC_035083.1	54149124	.	C	G	.	.	MAF_USDA=4.098
NC_035083.1	54149155	.	G	A	.	.	MAF_INRAE=38.333
NC_035083.1	54149195	.	G	C	.	.	MAF_INRAE=26.667;MAF_USDA=20.833
NC_035083.1	54149250	.	A	G	.	.	MAF_INRAE=38.333;MAF_USDA=1.667
NC_035083.1	54149264	.	G	A	.	.	MAF_USDA=14.286
NC_035083.1	54149310	.	C	T	.	.	MAF_USDA=5.294
NC_035083.1	54149329	.	G	T	.	.	MAF_INRAE=5.833;MAF_USDA=1.639
NC_035083.1	54149392	.	C	T	.	.	MAF_USDA=1.639
NC_035083.1	54149550	.	G	A	.	.	MAF_USDA=1.639
NC_035083.1	54149566	.	G	A	.	.	MAF_USDA=1.639
NC_035083.1	54149571	.	T	C	.	.	MAF_USDA=2.459
NC_035083.1	54149737	.	T	G	.	.	MAF_INRAE=7.5
NC_035083.1	54149811	.	C	T	.	.	MAF_USDA=12.941
NC_035083.1	54149823	.	G	T	.	.	MAF_USDA=2.459
NC_035083.1	54149850	.	G	A	.	.	MAF_INRAE=44.937;MAF_USDA=31.176
NC_035083.1	54149982	.	C	T	.	.	MAF_INRAE=5.0;MAF_USDA=7.377
NC_035083.1	54150029	.	G	A	.	.	MAF_USDA=1.639
NC_035083.1	54150142	.	G	T	.	.	MAF_INRAE=13.291;MAF_USDA=37.059
NC_035083.1	54150158	.	C	T	.	.	MAF_USDA=1.639
NC_035083.1	54150303	.	A	T	.	.	MAF_INRAE=47.468;MAF_USDA=29.412
NC_035083.1	54150374	.	G	T	.	.	MAF_INRAE=3.797;MAF_USDA=3.529
NC_035083.1	54150411	.	T	A	.	.	MAF_INRAE=38.333
NC_035083.1	54150515	.	A	C	.	.	MAF_USDA=12.5
NC_035083.1	54150734	.	G	A	.	.	MAF_USDA=4.918
NC_035083.1	54150829	.	C	T	.	.	MAF_USDA=5.738
NC_035083.1	54150830	.	C	T	.	.	MAF_USDA=4.098
NC_035083.1	54150863	.	C	A	.	.	MAF_INRAE=7.5;MAF_USDA=2.083
NC_035083.1	54150899	.	G	A	.	.	MAF_INRAE=6.962
NC_035083.1	54151247	.	T	C	.	.	MAF_INRAE=5.263;MAF_USDA=37.059
NC_035083.1	54151319	.	C	G	.	.	MAF_INRAE=5.0;MAF_USDA=1.639
NC_035083.1	54151334	.	T	C	.	.	MAF_INRAE=5.0;MAF_USDA=1.667
NC_035083.1	54151431	.	G	T	.	.	MAF_USDA=1.639
NC_035083.1	54151460	.	C	G	.	.	MAF_INRAE=45.833;MAF_USDA=17.059
NC_035083.1	54151463	.	G	A	.	.	MAF_INRAE=45.833;MAF_USDA=17.059
NC_035083.1	54151598	.	G	T	.	.	MAF_INRAE=3.333;MAF_USDA=1.639
NC_035083.1	54151599	.	G	A	.	.	MAF_INRAE=3.333;MAF_USDA=1.639
NC_035083.1	54151607	.	T	A	.	.	MAF_USDA=1.639
NC_035083.1	54151608	.	T	C	.	.	MAF_USDA=1.639
NC_035083.1	54151623	.	G	A	.	.	MAF_USDA=10.588
NC_035083.1	54151685	.	T	G	.	.	MAF_INRAE=7.5
NC_035083.1	54151686	.	G	T	.	.	MAF_INRAE=7.5
NC_035083.1	54151712	.	T	G	.	.	MAF_USDA=2.976
NC_035083.1	54151770	.	C	T	.	.	MAF_INRAE=25.316;MAF_USDA=17.857
NC_035083.1	54151906	.	C	T	.	.	MAF_INRAE=15.789;MAF_USDA=19.048
NC_035083.1	54151907	.	C	T	.	.	MAF_USDA=12.5
NC_035083.1	54152937	.	G	A	.	.	MAF_USDA=5.738
NC_035083.1	54152973	.	C	A	.	.	MAF_INRAE=15.789
NC_035083.1	54152982	.	G	T	.	.	MAF_USDA=3.333
NC_035083.1	54153116	.	A	T	.	.	MAF_INRAE=5.833;MAF_USDA=1.639
NC_035083.1	54153129	.	C	A	.	.	MAF_INRAE=3.333;MAF_USDA=1.639
NC_035083.1	54153136	.	G	A	.	.	MAF_USDA=2.459
NC_035083.1	54153140	.	C	T	.	.	MAF_USDA=2.459
NC_035083.1	54153156	.	G	A	.	.	MAF_INRAE=15.789;MAF_USDA=17.647
NC_035083.1	54153205	.	A	C	.	.	MAF_INRAE=7.5
NC_035083.1	54153319	.	G	A	.	.	MAF_INRAE=15.789
NC_035083.1	54153333	.	A	C	.	.	MAF_INRAE=5.263;MAF_USDA=35.294
NC_035083.1	54153335	.	T	C	.	.	MAF_USDA=35.294
NC_035083.1	54153491	.	A	T	.	.	MAF_INRAE=7.5
NC_035083.1	54153495	.	G	A	.	.	MAF_USDA=3.279
NC_035083.1	54153522	.	A	C	.	.	MAF_USDA=4.098
NC_035083.1	54153550	.	G	A	.	.	MAF_USDA=3.279
NC_035083.1	54153602	.	G	T	.	.	MAF_USDA=1.639
NC_035083.1	54153622	.	T	A	.	.	MAF_INRAE=5.263;MAF_USDA=18.824
NC_035083.1	54153681	.	C	T	.	.	MAF_INRAE=24.051;MAF_USDA=10.588
NC_035083.1	54153725	.	G	A	.	.	MAF_USDA=4.098
NC_035083.1	54153737	.	A	C	.	.	MAF_USDA=4.918
NC_035083.1	54153759	.	A	G	.	.	MAF_INRAE=24.684;MAF_USDA=5.882
NC_035083.1	54153762	.	A	T	.	.	MAF_INRAE=45.0;MAF_USDA=1.639
NC_035083.1	54153764	.	T	G	.	.	MAF_USDA=6.557
NC_035083.1	54153768	.	G	A	.	.	MAF_USDA=6.557
NC_035083.1	54153858	.	G	T	.	.	MAF_USDA=5.738
NC_035083.1	54154032	.	A	G	.	.	MAF_USDA=2.542
NC_035083.1	54154046	.	G	A	.	.	MAF_USDA=22.917
NC_035083.1	54154060	.	A	T	.	.	MAF_USDA=18.75
NC_035083.1	54154186	.	C	G	.	.	MAF_USDA=27.083
NC_035083.1	54154314	.	C	A	.	.	MAF_INRAE=15.789
NC_035083.1	54154320	.	A	G	.	.	MAF_USDA=2.353
NC_035083.1	54154348	.	T	A	.	.	MAF_USDA=4.167
NC_035083.1	54154349	.	A	C	.	.	MAF_USDA=1.667
NC_035083.1	54154353	.	A	C	.	.	MAF_USDA=2.5
NC_035083.1	54154385	.	C	T	.	.	MAF_INRAE=4.43;MAF_USDA=5.882
NC_035083.1	54154396	.	C	T	.	.	MAF_USDA=1.639
NC_035083.1	54154412	.	G	T	.	.	MAF_INRAE=5.833;MAF_USDA=1.639
NC_035083.1	54154446	.	C	T	.	.	MAF_INRAE=5.833;MAF_USDA=14.706
NC_035083.1	54154539	.	G	C	.	.	MAF_USDA=1.639
NC_035083.1	54154549	.	C	T	.	.	MAF_USDA=1.639
NC_035083.1	54154592	.	A	C	.	.	MAF_USDA=5.0
NC_035083.1	54154617	.	G	C	.	.	MAF_INRAE=15.789;MAF_USDA=1.639
NC_035083.1	54154680	.	T	G	.	.	MAF_USDA=1.639
NC_035083.1	54154686	.	G	T	.	.	MAF_USDA=1.639
NC_035083.1	54154697	.	G	A	.	.	MAF_USDA=1.639
NC_035083.1	54154702	.	G	A	.	.	MAF_USDA=1.639
NC_035083.1	54154705	.	C	A	.	.	MAF_USDA=4.918
NC_035083.1	54154709	.	T	C	.	.	MAF_USDA=3.279
NC_035083.1	54154710	.	G	T	.	.	MAF_USDA=1.639
NC_035083.1	54154711	.	G	A	.	.	MAF_USDA=1.639
NC_035083.1	54154736	.	G	A	.	.	MAF_USDA=1.639
NC_035083.1	54154737	.	A	T	.	.	MAF_USDA=1.639
NC_035083.1	54154749	.	T	C	.	.	MAF_INRAE=37.342;MAF_USDA=14.706
NC_035083.1	54154761	.	A	G	.	.	MAF_USDA=9.016
NC_035083.1	54154762	.	G	C	.	.	MAF_INRAE=30.38;MAF_USDA=15.294
NC_035083.1	54154834	.	T	G	.	.	MAF_USDA=1.639
NC_035083.1	54154859	.	A	T	.	.	MAF_USDA=16.667
NC_035083.1	54154860	.	A	T	.	.	MAF_INRAE=8.333;MAF_USDA=2.083
NC_035083.1	54154881	.	T	G	.	.	MAF_USDA=9.016
NC_035083.1	54154890	.	T	A	.	.	MAF_INRAE=3.797;MAF_USDA=6.471
NC_035083.1	54154916	.	A	C	.	.	MAF_USDA=1.639
NC_035083.1	54154921	.	A	T	.	.	MAF_INRAE=4.43;MAF_USDA=8.333
NC_035083.1	54154936	.	T	C	.	.	MAF_USDA=1.639
NC_035083.1	54155103	.	G	T	.	.	MAF_USDA=1.639
NC_035083.1	54155119	.	G	A	.	.	MAF_USDA=1.639
NC_035083.1	54155308	.	A	G	.	.	MAF_USDA=1.639
NC_035083.1	54155310	.	A	C	.	.	MAF_INRAE=3.333;MAF_USDA=2.459
NC_035083.1	54155317	.	G	T	.	.	MAF_USDA=2.353
NC_035083.1	54155324	.	C	G	.	.	MAF_USDA=1.639
NC_035083.1	54155341	.	G	T	.	.	MAF_INRAE=15.789
NC_035083.1	54155385	.	A	T	.	.	MAF_INRAE=37.5;MAF_USDA=1.639
NC_035083.1	54155399	.	C	T	.	.	MAF_INRAE=29.747;MAF_USDA=22.941
NC_035083.1	54155416	.	C	T	.	.	MAF_USDA=2.459
NC_035083.1	54155417	.	G	A	.	.	MAF_INRAE=7.5
NC_035083.1	54155429	.	T	A	.	.	MAF_INRAE=15.789
NC_035083.1	54155435	.	T	G	.	.	MAF_USDA=9.836
NC_035083.1	54155460	.	G	C	.	.	MAF_USDA=1.639
NC_035083.1	54155465	.	T	G	.	.	MAF_USDA=2.459
NC_035083.1	54155466	.	T	G	.	.	MAF_INRAE=36.667;MAF_USDA=1.639
NC_035083.1	54155491	.	T	C	.	.	MAF_USDA=3.279
NC_035083.1	54155513	.	G	A	.	.	MAF_USDA=8.197
NC_035083.1	54155516	.	A	C	.	.	MAF_INRAE=36.667;MAF_USDA=15.574
NC_035083.1	54155533	.	T	G	.	.	MAF_INRAE=29.747;MAF_USDA=23.529
NC_035083.1	54155562	.	A	T	.	.	MAF_INRAE=15.789
NC_035083.1	54155595	.	G	A	.	.	MAF_USDA=1.639
NC_035083.1	54155601	.	G	A	.	.	MAF_USDA=1.639
NC_035083.1	54155614	.	T	C	.	.	MAF_INRAE=31.013;MAF_USDA=24.706
NC_035083.1	54155685	.	A	T	.	.	MAF_USDA=2.976
NC_035083.1	54155785	.	T	A	.	.	MAF_USDA=5.833
NC_035083.1	54155786	.	G	A	.	.	MAF_USDA=2.5
NC_035083.1	54155807	.	T	A	.	.	MAF_USDA=4.167
NC_035083.1	54155842	.	G	A	.	.	MAF_USDA=8.333
NC_035083.1	54155953	.	A	G	.	.	MAF_INRAE=29.114;MAF_USDA=4.118
NC_035083.1	54155977	.	G	T	.	.	MAF_USDA=1.639
NC_035083.1	54156002	.	G	T	.	.	MAF_INRAE=5.263;MAF_USDA=7.059
NC_035083.1	54156047	.	T	A	.	.	MAF_INRAE=13.924;MAF_USDA=8.929
NC_035083.1	54156077	.	T	C	.	.	MAF_USDA=4.098
NC_035083.1	54156222	.	T	A	.	.	MAF_INRAE=48.333
NC_035083.1	54156289	.	C	A	.	.	MAF_USDA=6.25
NC_035083.1	54156297	.	A	T	.	.	MAF_INRAE=5.263;MAF_USDA=2.083
NC_035083.1	54156418	.	T	G	.	.	MAF_USDA=1.639
NC_035083.1	54156432	.	T	A	.	.	MAF_INRAE=2.5;MAF_USDA=1.667
NC_035083.1	54156457	.	C	A	.	.	MAF_USDA=2.083
NC_035083.1	54156584	.	A	T	.	.	MAF_INRAE=39.873;MAF_USDA=29.762
NC_035083.1	54156585	.	A	T	.	.	MAF_INRAE=7.5;MAF_USDA=4.167
NC_035083.1	54156598	.	G	A	.	.	MAF_USDA=2.5
NC_035083.1	54156647	.	G	A	.	.	MAF_INRAE=9.494
NC_035083.1	54156693	.	C	A	.	.	MAF_USDA=14.583
NC_035083.1	54156726	.	T	C	.	.	MAF_INRAE=3.333;MAF_USDA=1.639
NC_035083.1	54156745	.	C	T	.	.	MAF_USDA=1.639
NC_035083.1	54156763	.	C	T	.	.	MAF_INRAE=3.333
NC_035083.1	54156790	.	T	G	.	.	MAF_INRAE=1.667
NC_035083.1	54156803	.	G	A	.	.	MAF_USDA=4.706
NC_035083.1	54156845	.	C	A	.	.	MAF_INRAE=5.833;MAF_USDA=9.836
NC_035083.1	54156874	.	T	A	.	.	MAF_INRAE=5.833;MAF_USDA=9.016
NC_035083.1	54156881	.	T	G	.	.	MAF_INRAE=5.833
NC_035083.1	54157021	.	A	C	.	.	MAF_USDA=8.696
NC_035083.1	54157572	.	G	T	.	.	MAF_USDA=14.583
NC_035083.1	54157574	.	T	C	.	.	MAF_USDA=41.667
NC_035083.1	54157579	.	G	T	.	.	MAF_USDA=8.333
NC_035083.1	54157599	.	A	C	.	.	MAF_USDA=2.5
NC_035083.1	54157602	.	A	G	.	.	MAF_USDA=2.5
NC_035083.1	54157650	.	G	T	.	.	MAF_USDA=1.639
NC_035083.1	54157651	.	A	T	.	.	MAF_USDA=8.235
NC_035083.1	54157661	.	C	T	.	.	MAF_USDA=4.918
NC_035083.1	54157668	.	G	T	.	.	MAF_USDA=4.918
NC_035083.1	54157796	.	T	A	.	.	MAF_INRAE=4.43;MAF_USDA=8.333
NC_035083.1	54157826	.	T	C	.	.	MAF_USDA=5.294
NC_035083.1	54157900	.	C	T	.	.	MAF_USDA=4.918
NC_035083.1	54157925	.	T	G	.	.	MAF_USDA=10.417
NC_035083.1	54158049	.	G	A	.	.	MAF_USDA=1.639
NC_035083.1	54158139	.	A	T	.	.	MAF_INRAE=5.833;MAF_USDA=1.639
NC_035083.1	54158228	.	C	T	.	.	MAF_USDA=1.639
NC_035083.1	54158229	.	C	A	.	.	MAF_USDA=9.836
NC_035083.1	54158293	.	A	T	.	.	MAF_INRAE=5.263;MAF_USDA=11.176
NC_035083.1	54158344	.	C	A	.	.	MAF_USDA=5.294
NC_035083.1	54158353	.	A	T	.	.	MAF_INRAE=15.789
NC_035083.1	54158426	.	C	A	.	.	MAF_USDA=10.417
NC_035083.1	54158451	.	G	C	.	.	MAF_INRAE=5.263;MAF_USDA=13.529
NC_035083.1	54158454	.	C	T	.	.	MAF_USDA=14.706
NC_035083.1	54158495	.	T	A	.	.	MAF_INRAE=15.789
NC_035083.1	54158528	.	T	A	.	.	MAF_USDA=2.459
NC_035083.1	54158592	.	T	C	.	.	MAF_USDA=2.459
NC_035083.1	54158615	.	G	T	.	.	MAF_USDA=1.639
NC_035083.1	54158617	.	A	C	.	.	MAF_INRAE=7.5
NC_035083.1	54158662	.	A	G	.	.	MAF_USDA=8.333
NC_035083.1	54158679	.	G	A	.	.	MAF_INRAE=1.667;MAF_USDA=1.176
NC_035083.1	54158688	.	T	C	.	.	MAF_USDA=2.459
NC_035083.1	54158698	.	A	T	.	.	MAF_USDA=1.639
NC_035083.1	54158740	.	C	T	.	.	MAF_INRAE=4.167;MAF_USDA=2.459
NC_035083.1	54158741	.	A	G	.	.	MAF_INRAE=5.263;MAF_USDA=4.118
NC_035083.1	54158938	.	C	T	.	.	MAF_USDA=1.639
NC_035083.1	54159122	.	T	C	.	.	MAF_INRAE=36.709;MAF_USDA=47.647
NC_035083.1	54159173	.	T	A	.	.	MAF_INRAE=11.392;MAF_USDA=23.529
NC_035083.1	54159184	.	A	G	.	.	MAF_USDA=6.557
NC_035083.1	54159190	.	G	A	.	.	MAF_INRAE=39.873;MAF_USDA=40.588
NC_035083.1	54159250	.	C	T	.	.	MAF_USDA=3.279
NC_035083.1	54159261	.	C	A	.	.	MAF_INRAE=14.557;MAF_USDA=22.941
NC_035083.1	54159340	.	T	A	.	.	MAF_INRAE=27.215;MAF_USDA=31.765
NC_035083.1	54159346	.	C	T	.	.	MAF_INRAE=3.797;MAF_USDA=7.059
NC_035083.1	54159382	.	A	G	.	.	MAF_USDA=4.098
NC_035083.1	54159397	.	C	T	.	.	MAF_USDA=2.459
NC_035083.1	54159421	.	A	C	.	.	MAF_INRAE=13.291;MAF_USDA=48.824
NC_035083.1	54159504	.	T	A	.	.	MAF_USDA=5.882
NC_035083.1	54159520	.	T	A	.	.	MAF_USDA=1.639
NC_035083.1	54159521	.	T	G	.	.	MAF_INRAE=27.848;MAF_USDA=32.941
NC_035083.1	54159631	.	A	C	.	.	MAF_USDA=2.459
NC_035083.1	54159683	.	G	T	.	.	MAF_USDA=4.098
NC_035083.1	54159774	.	G	A	.	.	MAF_USDA=1.639
NC_035083.1	54159888	.	G	A	.	.	MAF_INRAE=1.667
NC_035083.1	54159916	.	G	A	.	.	MAF_INRAE=15.789
NC_035083.1	54160004	.	T	C	.	.	MAF_INRAE=1.667;MAF_USDA=2.353
NC_035083.1	54160145	.	T	G	.	.	MAF_INRAE=26.582;MAF_USDA=34.118
NC_035083.1	54160235	.	G	T	.	.	MAF_INRAE=13.291;MAF_USDA=49.412
NC_035083.1	54160404	.	T	G	.	.	MAF_INRAE=5.263;MAF_USDA=4.118
NC_035083.1	54160411	.	G	A	.	.	MAF_USDA=1.639
NC_035083.1	54160414	.	G	T	.	.	MAF_USDA=1.639
NC_035083.1	54160455	.	C	T	.	.	MAF_INRAE=15.789;MAF_USDA=2.459
NC_035083.1	54160467	.	T	A	.	.	MAF_USDA=12.5
NC_035083.1	54160616	.	T	C	.	.	MAF_INRAE=24.684;MAF_USDA=39.412
NC_035083.1	54160634	.	C	T	.	.	MAF_USDA=1.639
NC_035083.1	54160643	.	T	C	.	.	MAF_USDA=6.471
NC_035083.1	54160649	.	A	G	.	.	MAF_INRAE=5.833;MAF_USDA=1.639
NC_035083.1	54160711	.	A	C	.	.	MAF_INRAE=7.5;MAF_USDA=1.639
NC_035083.1	54160753	.	G	A	.	.	MAF_INRAE=24.051;MAF_USDA=34.118
NC_035083.1	54160775	.	G	A	.	.	MAF_INRAE=3.333;MAF_USDA=2.459
NC_035083.1	54160899	.	G	A	.	.	MAF_USDA=3.279
NC_035083.1	54160913	.	G	T	.	.	MAF_USDA=7.377
NC_035083.1	54161055	.	C	T	.	.	MAF_INRAE=1.667;MAF_USDA=2.941
NC_035083.1	54161119	.	T	G	.	.	MAF_USDA=7.377
NC_035083.1	54161120	.	G	T	.	.	MAF_INRAE=5.263;MAF_USDA=42.353
NC_035083.1	54161243	.	T	G	.	.	MAF_INRAE=20.886;MAF_USDA=7.647
NC_035083.1	54161310	.	C	T	.	.	MAF_INRAE=3.797;MAF_USDA=6.471
NC_035083.1	54161382	.	G	T	.	.	MAF_INRAE=3.333
NC_035083.1	54161431	.	G	A	.	.	MAF_INRAE=27.215;MAF_USDA=12.941
NC_035083.1	54161432	.	C	G	.	.	MAF_INRAE=30.833;MAF_USDA=11.765
NC_035083.1	54161460	.	C	T	.	.	MAF_INRAE=27.215;MAF_USDA=34.706
NC_035083.1	54161601	.	G	T	.	.	MAF_INRAE=34.177;MAF_USDA=20.588
NC_035083.1	54161611	.	A	C	.	.	MAF_INRAE=16.456;MAF_USDA=41.765
NC_035083.1	54161622	.	T	C	.	.	MAF_USDA=47.917
NC_035083.1	54161669	.	G	A	.	.	MAF_INRAE=20.253;MAF_USDA=40.0
NC_035083.1	54161726	.	G	T	.	.	MAF_USDA=1.639
NC_035083.1	54161812	.	T	G	.	.	MAF_INRAE=10.127;MAF_USDA=4.118
NC_035083.1	54161842	.	C	T	.	.	MAF_USDA=2.459
NC_035083.1	54161892	.	T	C	.	.	MAF_INRAE=39.873;MAF_USDA=15.882
NC_035083.1	54161974	.	G	T	.	.	MAF_USDA=1.639
NC_035083.1	54162057	.	G	A	.	.	MAF_USDA=3.279
NC_035083.1	54162084	.	G	A	.	.	MAF_INRAE=15.789
NC_035083.1	54162186	.	A	C	.	.	MAF_INRAE=10.127;MAF_USDA=4.706
NC_035083.1	54162190	.	T	G	.	.	MAF_INRAE=34.177;MAF_USDA=7.377
NC_035083.1	54162191	.	T	G	.	.	MAF_INRAE=24.051;MAF_USDA=31.765
NC_035083.1	54162194	.	T	G	.	.	MAF_INRAE=15.789;MAF_USDA=2.459
NC_035083.1	54162271	.	G	A	.	.	MAF_INRAE=24.051;MAF_USDA=24.706
NC_035083.1	54162341	.	T	A	.	.	MAF_USDA=1.639
NC_035083.1	54162352	.	G	A	.	.	MAF_INRAE=3.797;MAF_USDA=5.882
NC_035083.1	54162427	.	A	C	.	.	MAF_INRAE=22.152;MAF_USDA=8.929
NC_035083.1	54162434	.	A	C	.	.	MAF_INRAE=15.789
NC_035083.1	54162523	.	G	T	.	.	MAF_USDA=5.738
NC_035083.1	54162524	.	C	T	.	.	MAF_USDA=5.738
NC_035083.1	54162530	.	G	A	.	.	MAF_USDA=5.738
NC_035083.1	54162595	.	T	C	.	.	MAF_USDA=2.459
NC_035083.1	54162787	.	G	A	.	.	MAF_USDA=3.279
NC_035083.1	54162820	.	T	G	.	.	MAF_USDA=1.639
NC_035083.1	54162927	.	A	G	.	.	MAF_INRAE=3.797
NC_035083.1	54163026	.	A	T	.	.	MAF_USDA=2.459
NC_035083.1	54163111	.	G	A	.	.	MAF_USDA=2.459
NC_035083.1	54163184	.	G	A	.	.	MAF_USDA=6.557
NC_035083.1	54163234	.	C	A	.	.	MAF_USDA=3.279
NC_035083.1	54163261	.	C	G	.	.	MAF_INRAE=3.797;MAF_USDA=5.738
NC_035083.1	54163269	.	A	C	.	.	MAF_INRAE=47.5
NC_035083.1	54163274	.	C	G	.	.	MAF_INRAE=16.667
NC_035083.1	54163372	.	T	C	.	.	MAF_INRAE=8.333
NC_035083.1	54163377	.	C	T	.	.	MAF_INRAE=5.833
NC_035083.1	54163386	.	G	A	.	.	MAF_INRAE=5.0
NC_035083.1	54163456	.	C	T	.	.	MAF_USDA=1.639
NC_035083.1	54163464	.	G	A	.	.	MAF_INRAE=5.0
NC_035083.1	54163482	.	T	G	.	.	MAF_INRAE=5.0
NC_035083.1	54163492	.	G	A	.	.	MAF_INRAE=36.842;MAF_USDA=7.377
NC_035083.1	54163519	.	A	T	.	.	MAF_INRAE=9.167
NC_035083.1	54163523	.	A	T	.	.	MAF_INRAE=9.167
NC_035083.1	54163526	.	C	G	.	.	MAF_INRAE=45.0
NC_035083.1	54163605	.	G	A	.	.	MAF_INRAE=39.873;MAF_USDA=31.548
NC_035083.1	54163608	.	T	G	.	.	MAF_USDA=3.333
NC_035083.1	54163609	.	T	A	.	.	MAF_INRAE=6.667
NC_035083.1	54163610	.	A	C	.	.	MAF_INRAE=6.667
NC_035083.1	54163617	.	G	T	.	.	MAF_INRAE=10.833
NC_035083.1	54163622	.	C	T	.	.	MAF_INRAE=1.667;MAF_USDA=5.357
NC_035083.1	54163632	.	C	T	.	.	MAF_INRAE=1.667
NC_035083.1	54163649	.	A	G	.	.	MAF_INRAE=11.667
NC_035083.1	54163660	.	C	A	.	.	MAF_INRAE=15.833
NC_035083.1	54163673	.	A	G	.	.	MAF_INRAE=15.833
NC_035083.1	54163677	.	A	T	.	.	MAF_INRAE=15.833
NC_035083.1	54163681	.	C	T	.	.	MAF_INRAE=15.0;MAF_USDA=8.333
NC_035083.1	54163687	.	A	T	.	.	MAF_INRAE=15.0
NC_035083.1	54163701	.	C	T	.	.	MAF_USDA=12.5
NC_035083.1	54163831	.	G	A	.	.	MAF_INRAE=7.5;MAF_USDA=13.095
NC_035083.1	54163854	.	A	C	.	.	MAF_USDA=14.583
NC_035083.1	54163895	.	A	G	.	.	MAF_INRAE=39.167
NC_035083.1	54163896	.	G	T	.	.	MAF_INRAE=39.167
NC_035083.1	54163898	.	G	A	.	.	MAF_INRAE=25.833;MAF_USDA=9.167
NC_035083.1	54163916	.	A	T	.	.	MAF_INRAE=3.333;MAF_USDA=15.0
NC_035083.1	54163937	.	T	G	.	.	MAF_INRAE=40.0
NC_035083.1	54164023	.	G	A	.	.	MAF_USDA=1.667
NC_035083.1	54164025	.	G	A	.	.	MAF_INRAE=22.5;MAF_USDA=10.0
NC_035083.1	54164035	.	G	A	.	.	MAF_USDA=4.167
NC_035083.1	54164057	.	G	C	.	.	MAF_INRAE=8.333
NC_035083.1	54164062	.	T	G	.	.	MAF_USDA=1.667
NC_035083.1	54164104	.	G	A	.	.	MAF_USDA=8.475
NC_035083.1	54164154	.	C	T	.	.	MAF_INRAE=7.5
NC_035083.1	54164267	.	G	A	.	.	MAF_USDA=35.366
NC_035083.1	54164284	.	C	G	.	.	MAF_INRAE=27.5;MAF_USDA=11.585
NC_035083.1	54164325	.	A	G	.	.	MAF_INRAE=9.167;MAF_USDA=7.317
NC_035083.1	54164445	.	C	T	.	.	MAF_INRAE=13.333
NC_035083.1	54164454	.	G	T	.	.	MAF_INRAE=13.333
NC_035083.1	54164472	.	A	T	.	.	MAF_INRAE=13.333
NC_035083.1	54164593	.	C	G	.	.	MAF_INRAE=5.0
NC_035083.1	54164594	.	A	T	.	.	MAF_INRAE=5.0
NC_035083.1	54164599	.	T	A	.	.	MAF_INRAE=5.0
NC_035083.1	54164620	.	G	T	.	.	MAF_INRAE=5.0
NC_035083.1	54164647	.	A	T	.	.	MAF_USDA=14.583
NC_035083.1	54164681	.	C	A	.	.	MAF_INRAE=1.667;MAF_USDA=6.25
NC_035083.1	54164758	.	T	G	.	.	MAF_INRAE=5.833
NC_035083.1	54164911	.	A	T	.	.	MAF_INRAE=5.0;MAF_USDA=8.333
NC_035083.1	54164948	.	C	T	.	.	MAF_INRAE=5.0
NC_035083.1	54164958	.	G	A	.	.	MAF_INRAE=6.667
NC_035083.1	54165029	.	T	C	.	.	MAF_USDA=2.083
NC_035083.1	54165266	.	C	T	.	.	MAF_USDA=25.0
NC_035083.1	54165908	.	C	T	.	.	MAF_INRAE=5.263
NC_035083.1	54165918	.	A	T	.	.	MAF_INRAE=36.842
NC_035083.1	54165952	.	T	A	.	.	MAF_INRAE=1.667
NC_035083.1	54165985	.	G	T	.	.	MAF_USDA=41.667
NC_035083.1	54166004	.	T	G	.	.	MAF_INRAE=1.667
NC_035083.1	54166097	.	C	T	.	.	MAF_USDA=14.583
NC_035083.1	54166204	.	C	G	.	.	MAF_USDA=14.583
NC_035083.1	54166248	.	A	T	.	.	MAF_USDA=2.459
NC_035083.1	54166447	.	T	C	.	.	MAF_INRAE=34.81
NC_035083.1	54166448	.	G	A	.	.	MAF_INRAE=1.667
NC_035083.1	54166455	.	G	T	.	.	MAF_INRAE=35.0
NC_035083.1	54166473	.	A	G	.	.	MAF_INRAE=15.823
NC_035083.1	54166476	.	G	A	.	.	MAF_INRAE=4.167
NC_035083.1	54166498	.	A	T	.	.	MAF_INRAE=6.667
NC_035083.1	54166519	.	T	C	.	.	MAF_INRAE=20.253
NC_035083.1	54169000	.	C	T	.	.	MAF_INRAE=1.667
NC_035083.1	54171821	.	C	T	.	.	MAF_INRAE=39.474
NC_035083.1	54171909	.	T	G	.	.	MAF_INRAE=15.789;MAF_USDA=2.273
NC_035083.1	54172102	.	C	G	.	.	MAF_INRAE=44.737
NC_035083.1	54172258	.	G	T	.	.	MAF_USDA=6.522
NC_035083.1	54172965	.	T	A	.	.	MAF_USDA=30.357
NC_035083.1	54173031	.	G	T	.	.	MAF_USDA=21.429
NC_035083.1	54173038	.	G	T	.	.	MAF_USDA=5.952
NC_035083.1	54173083	.	G	T	.	.	MAF_USDA=30.508
NC_035083.1	54173139	.	T	A	.	.	MAF_USDA=8.475
NC_035083.1	54173169	.	T	C	.	.	MAF_USDA=11.667
NC_035083.1	54173177	.	G	T	.	.	MAF_USDA=9.167
NC_035083.1	54173198	.	G	A	.	.	MAF_USDA=2.381
NC_035083.1	54173220	.	A	T	.	.	MAF_USDA=12.5
NC_035083.1	54173245	.	C	A	.	.	MAF_USDA=10.417
NC_035083.1	54173246	.	T	A	.	.	MAF_USDA=10.417
NC_035083.1	54173376	.	T	C	.	.	MAF_USDA=31.25
NC_035083.1	54176173	.	A	G	.	.	MAF_USDA=27.083
NC_035083.1	54176367	.	G	A	.	.	MAF_USDA=8.696
NC_035083.1	54176394	.	A	G	.	.	MAF_USDA=27.083
NC_035083.1	54176547	.	G	A	.	.	MAF_USDA=2.083
NC_035083.1	54176566	.	C	T	.	.	MAF_USDA=39.583
NC_035083.1	54176691	.	A	C	.	.	MAF_USDA=4.348
NC_035083.1	54176791	.	C	A	.	.	MAF_INRAE=1.667
NC_035083.1	54176834	.	G	T	.	.	MAF_INRAE=34.167;MAF_USDA=5.738
NC_035083.1	54176873	.	T	C	.	.	MAF_INRAE=9.167;MAF_USDA=8.824
NC_035083.1	54176892	.	A	C	.	.	MAF_USDA=2.586
NC_035083.1	54176901	.	A	C	.	.	MAF_INRAE=40.0;MAF_USDA=5.294
NC_035083.1	54176903	.	A	C	.	.	MAF_INRAE=40.0;MAF_USDA=5.294
NC_035083.1	54176906	.	G	A	.	.	MAF_INRAE=40.833;MAF_USDA=5.294
NC_035083.1	54176934	.	T	C	.	.	MAF_INRAE=40.833
NC_035083.1	54176945	.	T	C	.	.	MAF_INRAE=37.975
NC_035083.1	54177151	.	C	T	.	.	MAF_INRAE=41.139;MAF_USDA=47.917
NC_035083.1	54177162	.	G	C	.	.	MAF_INRAE=35.443
NC_035083.1	54177243	.	T	C	.	.	MAF_USDA=8.333
NC_035083.1	54177414	.	C	T	.	.	MAF_USDA=8.235
NC_035083.1	54177446	.	T	A	.	.	MAF_INRAE=9.167;MAF_USDA=5.882
NC_035083.1	54177474	.	G	A	.	.	MAF_INRAE=5.263
NC_035083.1	54177483	.	G	T	.	.	MAF_INRAE=42.405;MAF_USDA=10.588
NC_035083.1	54177669	.	G	A	.	.	MAF_INRAE=1.667;MAF_USDA=1.765
NC_035083.1	54177677	.	C	A	.	.	MAF_INRAE=30.0;MAF_USDA=7.377
NC_035083.1	54177683	.	C	A	.	.	MAF_INRAE=30.0;MAF_USDA=7.377
NC_035083.1	54177755	.	T	G	.	.	MAF_INRAE=36.076;MAF_USDA=6.471
NC_035083.1	54177835	.	A	T	.	.	MAF_USDA=10.588
NC_035083.1	54177837	.	C	A	.	.	MAF_INRAE=10.0;MAF_USDA=10.588
NC_035083.1	54177838	.	A	T	.	.	MAF_USDA=2.459
NC_035083.1	54177871	.	A	T	.	.	MAF_USDA=10.0
NC_035083.1	54177921	.	C	A	.	.	MAF_INRAE=31.579;MAF_USDA=8.197
NC_035083.1	54178192	.	T	G	.	.	MAF_USDA=28.313
NC_035083.1	54178635	.	C	T	.	.	MAF_USDA=4.348
NC_035083.1	54178707	.	C	A	.	.	MAF_USDA=28.261
NC_035083.1	54178785	.	A	T	.	.	MAF_USDA=40.476
NC_035083.1	54178827	.	A	G	.	.	MAF_USDA=9.016
NC_035083.1	54178843	.	T	C	.	.	MAF_USDA=2.459
NC_035083.1	54178850	.	C	T	.	.	MAF_USDA=8.235
NC_035083.1	54178885	.	AGGGGGGG	AGGGGGGT	.	.	MAF_USDA=20.833
NC_035083.1	54178892	.	G	T	.	.	MAF_INRAE=13.333
NC_035083.1	54178896	.	G	A	.	.	MAF_INRAE=5.833
NC_035083.1	54178941	.	A	G	.	.	MAF_INRAE=10.526;MAF_USDA=6.25
NC_035083.1	54179019	.	T	G	.	.	MAF_USDA=2.083
NC_035083.1	54179029	.	G	T	.	.	MAF_INRAE=34.167
NC_035083.1	54179046	.	C	T	.	.	MAF_INRAE=15.833;MAF_USDA=5.294
NC_035083.1	54179063	.	G	A	.	.	MAF_USDA=11.475
NC_035083.1	54179080	.	A	G	.	.	MAF_USDA=4.918
NC_035083.1	54179119	.	T	C	.	.	MAF_USDA=7.377
NC_035083.1	54179174	.	C	T	.	.	MAF_USDA=25.294
NC_035083.1	54179250	.	G	A	.	.	MAF_INRAE=12.5
NC_035083.1	54179288	.	A	G	.	.	MAF_USDA=6.25
NC_035083.1	54179292	.	G	T	.	.	MAF_USDA=37.5
NC_035083.1	54179358	.	G	A	.	.	MAF_USDA=41.667
NC_035083.1	54181842	.	G	T	.	.	MAF_USDA=2.459
NC_035083.1	54181862	.	C	A	.	.	MAF_USDA=8.824
NC_035083.1	54181921	.	T	C	.	.	MAF_USDA=10.0
NC_035083.1	54181987	.	A	G	.	.	MAF_USDA=4.918
NC_035083.1	54182061	.	T	A	.	.	MAF_USDA=39.583
NC_035083.1	54182068	.	G	T	.	.	MAF_INRAE=42.405;MAF_USDA=25.0
NC_035083.1	54182069	.	T	A	.	.	MAF_INRAE=39.167;MAF_USDA=25.0
NC_035083.1	54182074	.	A	C	.	.	MAF_INRAE=12.025;MAF_USDA=13.529
NC_035083.1	54182078	.	G	T	.	.	MAF_INRAE=1.667;MAF_USDA=24.118
NC_035083.1	54182336	.	T	A	.	.	MAF_INRAE=36.842
NC_035083.1	54182615	.	A	G	.	.	MAF_USDA=22.917
NC_035083.1	54184456	.	G	T	.	.	MAF_USDA=22.917
NC_035083.1	54184635	.	G	C	.	.	MAF_USDA=10.417
NC_035083.1	54184690	.	C	G	.	.	MAF_INRAE=32.5;MAF_USDA=43.75
NC_035083.1	54184720	.	G	T	.	.	MAF_INRAE=42.5;MAF_USDA=25.0
NC_035083.1	54184805	.	T	C	.	.	MAF_USDA=21.739
NC_035083.1	54184814	.	T	C	.	.	MAF_USDA=21.739
NC_035083.1	54184822	.	G	T	.	.	MAF_USDA=8.696
NC_035083.1	54184892	.	A	C	.	.	MAF_USDA=27.083
NC_035083.1	54184933	.	A	T	.	.	MAF_USDA=16.667
NC_035083.1	54184944	.	G	A	.	.	MAF_USDA=20.833
NC_035083.1	54184962	.	A	T	.	.	MAF_USDA=4.167
NC_035083.1	54184968	.	A	C	.	.	MAF_USDA=20.833
NC_035083.1	54184983	.	T	C	.	.	MAF_USDA=22.917
NC_035083.1	54184985	.	G	A	.	.	MAF_USDA=34.783
NC_035083.1	54185001	.	A	G	.	.	MAF_USDA=20.833
NC_035083.1	54185002	.	G	A	.	.	MAF_USDA=20.833
NC_035083.1	54185003	.	G	A	.	.	MAF_USDA=22.917
NC_035083.1	54185293	.	T	C	.	.	MAF_INRAE=15.823;MAF_USDA=20.0
NC_035083.1	54185308	.	A	G	.	.	MAF_INRAE=48.101;MAF_USDA=31.765
NC_035083.1	54185407	.	C	G	.	.	MAF_INRAE=39.873;MAF_USDA=11.176
NC_035083.1	54185485	.	A	T	.	.	MAF_INRAE=8.333
NC_035083.1	54185486	.	G	T	.	.	MAF_INRAE=8.333
NC_035083.1	54185502	.	T	C	.	.	MAF_INRAE=8.333
NC_035083.1	54185512	.	A	C	.	.	MAF_INRAE=13.291;MAF_USDA=19.412
NC_035083.1	54185538	.	G	A	.	.	MAF_INRAE=10.833
NC_035083.1	54185544	.	T	C	.	.	MAF_INRAE=3.333;MAF_USDA=5.294
NC_035083.1	54185573	.	A	T	.	.	MAF_USDA=25.0
NC_035083.1	54185608	.	A	G	.	.	MAF_INRAE=47.368;MAF_USDA=30.952
NC_035083.1	54185661	.	C	A	.	.	MAF_INRAE=6.667;MAF_USDA=2.083
NC_035083.1	54185681	.	T	G	.	.	MAF_INRAE=3.333;MAF_USDA=3.333
NC_035083.1	54185746	.	G	A	.	.	MAF_INRAE=2.5
NC_035083.1	54185789	.	C	A	.	.	MAF_USDA=8.333
NC_035083.1	54185790	.	T	A	.	.	MAF_USDA=8.333
NC_035083.1	54185791	.	A	T	.	.	MAF_USDA=8.333
NC_035083.1	54185827	.	ACA	ACC	.	.	MAF_USDA=20.833
NC_035083.1	54185829	.	A	C	.	.	MAF_INRAE=30.833
NC_035083.1	54185849	.	A	G	.	.	MAF_USDA=11.667
NC_035083.1	54185890	.	C	A	.	.	MAF_USDA=9.483
NC_035083.1	54185911	.	C	A	.	.	MAF_USDA=4.167
NC_035083.1	54185950	.	C	A	.	.	MAF_USDA=14.583
NC_035083.1	54186010	.	T	A	.	.	MAF_INRAE=47.368;MAF_USDA=31.325
NC_035083.1	54186029	.	T	C	.	.	MAF_INRAE=3.333;MAF_USDA=8.333
NC_035083.1	54186032	.	T	C	.	.	MAF_INRAE=43.038;MAF_USDA=8.333
NC_035083.1	54186075	.	G	A	.	.	MAF_INRAE=9.494;MAF_USDA=16.667
NC_035083.1	54186129	.	C	A	.	.	MAF_INRAE=15.789;MAF_USDA=3.333
NC_035083.1	54186151	.	A	T	.	.	MAF_USDA=3.279
NC_035083.1	54186172	.	C	A	.	.	MAF_USDA=4.098
NC_035083.1	54186267	.	A	G	.	.	MAF_USDA=24.096
NC_035083.1	54186269	.	C	T	.	.	MAF_USDA=3.39
NC_035083.1	54186368	.	T	G	.	.	MAF_USDA=13.043
NC_035083.1	54186450	.	C	A	.	.	MAF_USDA=18.75
NC_035083.1	54186511	.	C	T	.	.	MAF_USDA=16.667
NC_035083.1	54186523	.	C	T	.	.	MAF_USDA=14.583
NC_035083.1	54186527	.	C	A	.	.	MAF_USDA=14.583
NC_035083.1	54187145	.	T	C	.	.	MAF_USDA=14.583
NC_035083.1	54187183	.	C	A	.	.	MAF_USDA=28.824
NC_035083.1	54187184	.	G	A	.	.	MAF_USDA=5.294
NC_035083.1	54187269	.	T	C	.	.	MAF_USDA=30.357
NC_035083.1	54187291	.	C	T	.	.	MAF_USDA=3.529
NC_035083.1	54187327	.	A	G	.	.	MAF_USDA=2.459
NC_035083.1	54187406	.	T	G	.	.	MAF_INRAE=5.833;MAF_USDA=8.333
NC_035083.1	54187474	.	T	C	.	.	MAF_USDA=2.459
NC_035083.1	54187522	.	G	C	.	.	MAF_USDA=18.75
NC_035083.1	54187542	.	C	T	.	.	MAF_USDA=9.167
NC_035083.1	54187550	.	T	C	.	.	MAF_USDA=23.81
NC_035083.1	54187621	.	T	C	.	.	MAF_USDA=2.586
NC_035083.1	54187622	.	C	G	.	.	MAF_USDA=9.259
NC_035083.1	54187625	.	G	A	.	.	MAF_USDA=9.259
NC_035083.1	54187639	.	T	C	.	.	MAF_USDA=1.695
NC_035083.1	54187643	.	G	C	.	.	MAF_USDA=5.932
NC_035083.1	54187763	.	C	G	.	.	MAF_USDA=12.5
NC_035083.1	54187806	.	G	A	.	.	MAF_USDA=1.667
NC_035083.1	54187830	.	T	C	.	.	MAF_USDA=10.833
NC_035083.1	54187833	.	T	C	.	.	MAF_USDA=5.833
NC_035083.1	54187837	.	G	C	.	.	MAF_USDA=4.918
NC_035083.1	54187839	.	C	T	.	.	MAF_USDA=17.647
NC_035083.1	54187840	.	G	A	.	.	MAF_USDA=3.529
NC_035083.1	54187863	.	G	A	.	.	MAF_USDA=4.918
NC_035083.1	54187873	.	C	A	.	.	MAF_USDA=5.738
NC_035083.1	54187896	.	G	A	.	.	MAF_USDA=4.918
NC_035083.1	54187902	.	G	A	.	.	MAF_USDA=14.754
NC_035083.1	54187906	.	C	A	.	.	MAF_USDA=13.115
NC_035083.1	54187909	.	C	T	.	.	MAF_USDA=3.279
NC_035083.1	54187910	.	G	T	.	.	MAF_USDA=13.115
NC_035083.1	54187912	.	T	C	.	.	MAF_USDA=5.738
NC_035083.1	54187937	.	G	A	.	.	MAF_USDA=4.706
NC_035083.1	54187968	.	T	G	.	.	MAF_USDA=16.071
NC_035083.1	54188024	.	T	C	.	.	MAF_USDA=20.988
NC_035083.1	54188028	.	C	A	.	.	MAF_USDA=1.724
NC_035083.1	54188041	.	G	T	.	.	MAF_USDA=1.724
NC_035083.1	54188069	.	G	A	.	.	MAF_USDA=19.136
NC_035083.1	54188089	.	A	T	.	.	MAF_USDA=2.174
NC_035083.1	54188090	.	G	T	.	.	MAF_USDA=17.391
NC_035083.1	54188091	.	C	T	.	.	MAF_USDA=17.391
NC_035083.1	54188096	.	G	T	.	.	MAF_USDA=17.391
NC_035083.1	54188159	.	C	T	.	.	MAF_USDA=6.522
NC_035083.1	54188289	.	A	G	.	.	MAF_USDA=21.739
NC_035083.1	54188290	.	C	T	.	.	MAF_USDA=17.391
NC_035083.1	54188328	.	C	A	.	.	MAF_USDA=15.217
NC_035083.1	54188332	.	T	G	.	.	MAF_USDA=15.217
NC_035083.1	54188395	.	C	A	.	.	MAF_USDA=1.724
NC_035083.1	54188522	.	C	A	.	.	MAF_USDA=2.083
NC_035083.1	54188596	.	C	A	.	.	MAF_USDA=18.072
NC_035083.1	54188598	.	C	G	.	.	MAF_USDA=6.098
NC_035083.1	54188693	.	C	A	.	.	MAF_USDA=3.448
NC_035083.1	54188908	.	C	T	.	.	MAF_USDA=21.739
NC_035083.1	54188939	.	T	C	.	.	MAF_USDA=17.391
NC_035083.1	54188973	.	T	G	.	.	MAF_USDA=13.043
NC_035083.1	54189035	.	G	T	.	.	MAF_USDA=2.174
NC_035083.1	54189069	.	T	C	.	.	MAF_USDA=21.739
NC_035083.1	54189115	.	C	A	.	.	MAF_USDA=17.391
NC_035083.1	54189193	.	G	T	.	.	MAF_USDA=17.391
NC_035083.1	54189216	.	C	A	.	.	MAF_USDA=17.391
NC_035083.1	54189235	.	T	G	.	.	MAF_USDA=17.391
NC_035083.1	54189280	.	C	T	.	.	MAF_USDA=2.083
NC_035083.1	54189291	.	G	C	.	.	MAF_USDA=2.083
NC_035083.1	54189386	.	A	G	.	.	MAF_USDA=1.667
NC_035083.1	54189440	.	T	C	.	.	MAF_USDA=8.197
NC_035083.1	54189442	.	G	A	.	.	MAF_USDA=25.0
NC_035083.1	54189465	.	C	T	.	.	MAF_USDA=12.295
NC_035083.1	54189466	.	A	G	.	.	MAF_USDA=13.934
NC_035083.1	54189586	.	G	A	.	.	MAF_USDA=4.938
NC_035083.1	54189703	.	C	T	.	.	MAF_USDA=4.167
NC_035083.1	54189832	.	T	G	.	.	MAF_USDA=21.739
NC_035083.1	54189839	.	C	A	.	.	MAF_USDA=6.522
NC_035083.1	54190025	.	T	G	.	.	MAF_USDA=5.932
NC_035083.1	54190051	.	C	A	.	.	MAF_USDA=16.667
NC_035083.1	54190134	.	C	A	.	.	MAF_USDA=16.667
NC_035083.1	54190143	.	A	C	.	.	MAF_USDA=16.667
NC_035083.1	54190152	.	G	T	.	.	MAF_USDA=16.667
NC_035083.1	54190192	.	G	A	.	.	MAF_USDA=16.667
NC_035083.1	54190338	.	A	C	.	.	MAF_USDA=17.391
NC_035083.1	54190373	.	G	T	.	.	MAF_USDA=17.391
NC_035083.1	54190407	.	G	A	.	.	MAF_USDA=13.043
NC_035083.1	54190437	.	T	C	.	.	MAF_USDA=10.87
NC_035083.1	54190467	.	T	A	.	.	MAF_USDA=15.217
NC_035083.1	54190539	.	C	A	.	.	MAF_USDA=4.348
NC_035083.1	54193376	.	G	A	.	.	MAF_USDA=4.167
NC_035083.1	54193378	.	C	G	.	.	MAF_USDA=10.417
NC_035083.1	54193652	.	G	C	.	.	MAF_USDA=12.5
NC_035083.1	54193762	.	T	G	.	.	MAF_USDA=21.739
NC_035083.1	54193765	.	G	T	.	.	MAF_USDA=1.639
NC_035083.1	54194121	.	T	G	.	.	MAF_USDA=47.917
NC_035083.1	54194420	.	A	T	.	.	MAF_USDA=4.348
NC_035083.1	54194548	.	T	C	.	.	MAF_USDA=13.043
NC_035083.1	54194701	.	G	T	.	.	MAF_USDA=15.217
NC_035083.1	54195336	.	G	T	.	.	MAF_USDA=12.5
NC_035083.1	54195354	.	G	A	.	.	MAF_USDA=2.083
NC_035083.1	54195396	.	G	T	.	.	MAF_USDA=47.826
NC_035083.1	54195496	.	A	T	.	.	MAF_USDA=2.174
NC_035083.1	54195511	.	A	G	.	.	MAF_USDA=1.639
NC_035083.1	54196460	.	C	T	.	.	MAF_USDA=2.273
NC_035083.1	54196672	.	A	T	.	.	MAF_USDA=19.565
NC_035083.1	54196726	.	C	T	.	.	MAF_INRAE=5.263
NC_035083.1	54196921	.	A	G	.	.	MAF_USDA=13.043
NC_035083.1	54198037	.	T	C	.	.	MAF_USDA=14.583
NC_035083.1	54198106	.	T	A	.	.	MAF_USDA=27.083
NC_035083.1	54198138	.	C	G	.	.	MAF_USDA=21.739
NC_035083.1	54198290	.	T	G	.	.	MAF_USDA=29.167
NC_035083.1	54198323	.	C	T	.	.	MAF_USDA=22.917
NC_035083.1	54198596	.	T	C	.	.	MAF_INRAE=47.368;MAF_USDA=25.0
NC_035083.1	54198664	.	C	G	.	.	MAF_USDA=14.583
NC_035083.1	54198717	.	G	C	.	.	MAF_USDA=12.5
NC_035083.1	54198722	.	G	T	.	.	MAF_INRAE=2.632;MAF_USDA=14.583
NC_035083.1	54198838	.	A	G	.	.	MAF_INRAE=47.368
NC_035083.1	54198863	.	A	C	.	.	MAF_INRAE=10.526
NC_035083.1	54198970	.	T	G	.	.	MAF_INRAE=47.368
NC_035083.1	54200028	.	G	C	.	.	MAF_USDA=8.696
NC_035083.1	54200069	.	G	T	.	.	MAF_USDA=16.667
NC_035083.1	54200151	.	G	A	.	.	MAF_USDA=2.083
NC_035083.1	54200221	.	A	G	.	.	MAF_USDA=35.119
NC_035083.1	54200270	.	G	A	.	.	MAF_USDA=34.524
NC_035083.1	54200359	.	G	A	.	.	MAF_USDA=4.348
NC_035083.1	54200395	.	G	T	.	.	MAF_USDA=1.667
NC_035083.1	54200400	.	A	T	.	.	MAF_USDA=19.048
NC_035083.1	54200427	.	A	G	.	.	MAF_USDA=12.5
NC_035083.1	54200519	.	C	A	.	.	MAF_INRAE=31.579;MAF_USDA=9.524
NC_035083.1	54200540	.	C	A	.	.	MAF_USDA=4.167
NC_035083.1	54200579	.	A	C	.	.	MAF_USDA=5.738
NC_035083.1	54200581	.	C	A	.	.	MAF_USDA=1.639
NC_035083.1	54200582	.	A	T	.	.	MAF_USDA=1.639
NC_035083.1	54200618	.	A	G	.	.	MAF_USDA=4.098
NC_035083.1	54200658	.	T	C	.	.	MAF_INRAE=15.789;MAF_USDA=18.452
NC_035083.1	54200661	.	T	C	.	.	MAF_USDA=5.0
NC_035083.1	54200695	.	A	T	.	.	MAF_USDA=44.048
NC_035083.1	54200709	.	C	G	.	.	MAF_USDA=26.19
NC_035083.1	54200816	.	T	C	.	.	MAF_USDA=25.0
NC_035083.1	54200829	.	G	T	.	.	MAF_USDA=1.667
NC_035083.1	54200881	.	G	A	.	.	MAF_USDA=4.167
NC_035083.1	54200947	.	C	A	.	.	MAF_USDA=1.639
NC_035083.1	54200979	.	T	A	.	.	MAF_USDA=6.557
NC_035083.1	54201097	.	C	A	.	.	MAF_USDA=6.25
NC_035083.1	54201106	.	A	C	.	.	MAF_INRAE=13.333
NC_035083.1	54201138	.	C	T	.	.	MAF_INRAE=7.5
NC_035083.1	54201140	.	C	T	.	.	MAF_INRAE=13.291
NC_035083.1	54201152	.	C	T	.	.	MAF_INRAE=11.667
NC_035083.1	54201156	.	C	A	.	.	MAF_INRAE=11.667
NC_035083.1	54201176	.	C	T	.	.	MAF_INRAE=31.667;MAF_USDA=11.176
NC_035083.1	54201205	.	G	T	.	.	MAF_INRAE=32.5
NC_035083.1	54201217	.	A	G	.	.	MAF_INRAE=8.333
NC_035083.1	54201316	.	T	C	.	.	MAF_INRAE=12.5
NC_035083.1	54201332	.	G	A	.	.	MAF_INRAE=10.833
NC_035083.1	54201368	.	T	C	.	.	MAF_INRAE=2.632
NC_035083.1	54201388	.	A	T	.	.	MAF_INRAE=25.0
NC_035083.1	54201399	.	G	A	.	.	MAF_INRAE=37.975
NC_035083.1	54201428	.	A	G	.	.	MAF_INRAE=1.667
NC_035083.1	54201453	.	A	G	.	.	MAF_INRAE=38.333
NC_035083.1	54201473	.	C	A	.	.	MAF_INRAE=37.975
NC_035083.1	54201521	.	A	C	.	.	MAF_INRAE=5.263;MAF_USDA=1.639
NC_035083.1	54201555	.	C	A	.	.	MAF_USDA=12.5
NC_035083.1	54201576	.	G	A	.	.	MAF_USDA=3.279
NC_035083.1	54201625	.	G	A	.	.	MAF_USDA=8.235
NC_035083.1	54201797	.	G	A	.	.	MAF_USDA=8.235
NC_035083.1	54201900	.	C	T	.	.	MAF_USDA=2.083
NC_035083.1	54201922	.	T	C	.	.	MAF_INRAE=42.105;MAF_USDA=29.412
NC_035083.1	54201969	.	C	T	.	.	MAF_USDA=2.542
NC_035083.1	54202120	.	C	T	.	.	MAF_USDA=1.667
NC_035083.1	54202124	.	T	G	.	.	MAF_USDA=1.667
NC_035083.1	54202128	.	T	C	.	.	MAF_USDA=38.69
NC_035083.1	54202154	.	T	C	.	.	MAF_INRAE=2.5;MAF_USDA=8.333
NC_035083.1	54202201	.	A	G	.	.	MAF_INRAE=26.667;MAF_USDA=40.588
NC_035083.1	54202219	.	T	C	.	.	MAF_INRAE=25.833
NC_035083.1	54202230	.	G	C	.	.	MAF_INRAE=16.667;MAF_USDA=4.118
NC_035083.1	54202248	.	C	T	.	.	MAF_INRAE=32.911;MAF_USDA=39.157
NC_035083.1	54202262	.	G	T	.	.	MAF_INRAE=35.443;MAF_USDA=6.667
NC_035083.1	54202302	.	G	T	.	.	MAF_INRAE=16.667
NC_035083.1	54202342	.	T	A	.	.	MAF_USDA=5.0
NC_035083.1	54202400	.	T	A	.	.	MAF_INRAE=37.5;MAF_USDA=12.941
NC_035083.1	54202410	.	A	T	.	.	MAF_USDA=18.75
NC_035083.1	54202415	.	G	A	.	.	MAF_USDA=1.639
NC_035083.1	54202496	.	C	A	.	.	MAF_INRAE=47.368;MAF_USDA=22.917
NC_035083.1	54203860	.	T	G	.	.	MAF_USDA=2.083
NC_035083.1	54203861	.	C	A	.	.	MAF_INRAE=16.667;MAF_USDA=22.917
NC_035083.1	54203874	.	C	A	.	.	MAF_INRAE=32.911;MAF_USDA=29.167
NC_035083.1	54203902	.	T	C	.	.	MAF_INRAE=32.278;MAF_USDA=29.167
NC_035083.1	54203958	.	T	C	.	.	MAF_INRAE=32.911;MAF_USDA=30.952
NC_035083.1	54203975	.	T	C	.	.	MAF_INRAE=32.911;MAF_USDA=29.167
NC_035083.1	54203976	.	G	A	.	.	MAF_INRAE=7.5;MAF_USDA=6.548
NC_035083.1	54203986	.	T	G	.	.	MAF_INRAE=15.789;MAF_USDA=1.667
NC_035083.1	54204018	.	C	A	.	.	MAF_INRAE=32.911;MAF_USDA=33.333
NC_035083.1	54204027	.	C	A	.	.	MAF_INRAE=32.911;MAF_USDA=33.929
NC_035083.1	54204029	.	A	C	.	.	MAF_INRAE=40.833;MAF_USDA=8.929
NC_035083.1	54204082	.	C	A	.	.	MAF_INRAE=32.278;MAF_USDA=31.928
NC_035083.1	54204101	.	C	A	.	.	MAF_INRAE=8.861;MAF_USDA=12.5
NC_035083.1	54204174	.	C	A	.	.	MAF_USDA=10.417
NC_035083.1	54204187	.	G	A	.	.	MAF_USDA=8.333
NC_035083.1	54204270	.	A	G	.	.	MAF_USDA=29.167
NC_035083.1	54204362	.	G	A	.	.	MAF_USDA=2.083
NC_035083.1	54204372	.	A	G	.	.	MAF_INRAE=45.0;MAF_USDA=12.805
NC_035083.1	54204374	.	G	T	.	.	MAF_USDA=22.917
NC_035083.1	54204400	.	G	T	.	.	MAF_USDA=31.25
NC_035083.1	54204418	.	G	T	.	.	MAF_INRAE=31.646;MAF_USDA=24.405
NC_035083.1	54204445	.	T	G	.	.	MAF_INRAE=15.789;MAF_USDA=24.405
NC_035083.1	54204459	.	T	C	.	.	MAF_USDA=27.083
NC_035083.1	54204465	.	A	C	.	.	MAF_INRAE=16.456;MAF_USDA=19.048
NC_035083.1	54204470	.	C	T	.	.	MAF_INRAE=18.354;MAF_USDA=10.119
NC_035083.1	54204478	.	A	G	.	.	MAF_INRAE=37.342;MAF_USDA=25.0
NC_035083.1	54204480	.	G	T	.	.	MAF_INRAE=40.0;MAF_USDA=17.857
NC_035083.1	54204502	.	G	A	.	.	MAF_USDA=14.583
NC_035083.1	54204544	.	T	G	.	.	MAF_INRAE=38.608;MAF_USDA=10.417
NC_035083.1	54204580	.	T	A	.	.	MAF_INRAE=27.215;MAF_USDA=20.588
NC_035083.1	54204593	.	A	G	.	.	MAF_USDA=13.115
NC_035083.1	54204596	.	G	A	.	.	MAF_INRAE=31.013;MAF_USDA=2.459
NC_035083.1	54204638	.	T	C	.	.	MAF_USDA=8.197
NC_035083.1	54204654	.	G	C	.	.	MAF_USDA=18.75
NC_035083.1	54204675	.	C	T	.	.	MAF_USDA=21.739
NC_035083.1	54204681	.	G	A	.	.	MAF_INRAE=5.263;MAF_USDA=2.542
NC_035083.1	54204686	.	C	A	.	.	MAF_INRAE=43.333;MAF_USDA=11.905
NC_035083.1	54204687	.	A	T	.	.	MAF_INRAE=44.167;MAF_USDA=8.333
NC_035083.1	54204709	.	G	T	.	.	MAF_INRAE=16.667;MAF_USDA=5.952
NC_035083.1	54204710	.	T	C	.	.	MAF_USDA=1.667
NC_035083.1	54204714	.	C	T	.	.	MAF_USDA=16.667
NC_035083.1	54204826	.	T	C	.	.	MAF_USDA=5.294
NC_035083.1	54204912	.	A	T	.	.	MAF_USDA=2.273
NC_035083.1	54204916	.	G	A	.	.	MAF_USDA=33.333
NC_035083.1	54207572	.	T	A	.	.	MAF_USDA=8.333
NC_035083.1	54207654	.	G	A	.	.	MAF_USDA=10.87
NC_035083.1	54207814	.	C	T	.	.	MAF_INRAE=4.167
NC_035083.1	54207865	.	G	A	.	.	MAF_INRAE=7.5
NC_035083.1	54207956	.	T	A	.	.	MAF_USDA=12.5
NC_035083.1	54208001	.	A	C	.	.	MAF_USDA=16.667
NC_035083.1	54208010	.	A	G	.	.	MAF_USDA=12.5
NC_035083.1	54208041	.	C	T	.	.	MAF_INRAE=42.105;MAF_USDA=40.476
NC_035083.1	54208042	.	T	G	.	.	MAF_USDA=21.765
NC_035083.1	54208044	.	G	T	.	.	MAF_USDA=10.588
NC_035083.1	54208057	.	C	T	.	.	MAF_INRAE=42.105;MAF_USDA=38.235
NC_035083.1	54208192	.	G	A	.	.	MAF_USDA=8.333
NC_035083.1	54209027	.	T	G	.	.	MAF_INRAE=1.667;MAF_USDA=6.25
NC_035083.1	54209036	.	G	A	.	.	MAF_INRAE=7.895;MAF_USDA=8.333
NC_035083.1	54209146	.	A	G	.	.	MAF_USDA=8.333
NC_035083.1	54209193	.	A	T	.	.	MAF_INRAE=2.5
NC_035083.1	54209196	.	C	T	.	.	MAF_INRAE=2.5
NC_035083.1	54209200	.	C	T	.	.	MAF_INRAE=2.5
NC_035083.1	54209202	.	G	T	.	.	MAF_INRAE=2.5
NC_035083.1	54209215	.	T	A	.	.	MAF_INRAE=2.5;MAF_USDA=2.083
NC_035083.1	54209224	.	T	G	.	.	MAF_INRAE=27.5;MAF_USDA=10.241
NC_035083.1	54209300	.	G	T	.	.	MAF_USDA=4.348
NC_035083.1	54209491	.	G	T	.	.	MAF_USDA=6.25
NC_035083.1	54209571	.	C	A	.	.	MAF_USDA=12.353
NC_035083.1	54209606	.	A	G	.	.	MAF_USDA=1.639
NC_035083.1	54209612	.	G	T	.	.	MAF_USDA=5.738
NC_035083.1	54210865	.	G	A	.	.	MAF_USDA=11.765
NC_035083.1	54210894	.	T	G	.	.	MAF_USDA=35.294
NC_035083.1	54210957	.	C	A	.	.	MAF_INRAE=30.38;MAF_USDA=3.279
NC_035083.1	54210978	.	A	T	.	.	MAF_INRAE=41.667;MAF_USDA=18.235
NC_035083.1	54211020	.	A	G	.	.	MAF_INRAE=38.608;MAF_USDA=14.706
NC_035083.1	54211055	.	G	T	.	.	MAF_INRAE=15.19;MAF_USDA=17.647
NC_035083.1	54211065	.	T	C	.	.	MAF_INRAE=48.101;MAF_USDA=19.412
NC_035083.1	54211088	.	C	T	.	.	MAF_INRAE=16.667;MAF_USDA=4.706
NC_035083.1	54211099	.	T	C	.	.	MAF_USDA=2.459
NC_035083.1	54211174	.	C	T	.	.	MAF_INRAE=38.333
NC_035083.1	54211189	.	C	T	.	.	MAF_INRAE=32.911;MAF_USDA=37.647
NC_035083.1	54211204	.	G	A	.	.	MAF_INRAE=29.747;MAF_USDA=3.279
NC_035083.1	54211238	.	A	C	.	.	MAF_INRAE=39.241;MAF_USDA=14.118
NC_035083.1	54211250	.	A	T	.	.	MAF_USDA=2.459
NC_035083.1	54211324	.	C	G	.	.	MAF_USDA=1.639
NC_035083.1	54211330	.	A	G	.	.	MAF_INRAE=32.911;MAF_USDA=36.471
NC_035083.1	54211333	.	A	C	.	.	MAF_INRAE=38.333
NC_035083.1	54211348	.	G	T	.	.	MAF_USDA=9.016
NC_035083.1	54211371	.	G	C	.	.	MAF_USDA=5.738
NC_035083.1	54211414	.	T	A	.	.	MAF_INRAE=27.215;MAF_USDA=22.941
NC_035083.1	54211446	.	T	A	.	.	MAF_USDA=9.016
NC_035083.1	54211454	.	A	T	.	.	MAF_INRAE=39.241;MAF_USDA=14.706
NC_035083.1	54211455	.	T	G	.	.	MAF_INRAE=26.667;MAF_USDA=37.647
NC_035083.1	54211596	.	C	A	.	.	MAF_USDA=1.639
NC_035083.1	54211633	.	T	A	.	.	MAF_USDA=2.459
NC_035083.1	54211664	.	C	A	.	.	MAF_INRAE=32.278;MAF_USDA=37.647
NC_035083.1	54211707	.	C	A	.	.	MAF_INRAE=48.734;MAF_USDA=19.412
NC_035083.1	54211822	.	T	C	.	.	MAF_INRAE=5.263;MAF_USDA=2.459
NC_035083.1	54211839	.	G	T	.	.	MAF_INRAE=32.911;MAF_USDA=38.235
NC_035083.1	54211858	.	C	T	.	.	MAF_USDA=4.706
NC_035083.1	54211884	.	G	C	.	.	MAF_USDA=1.639
NC_035083.1	54211921	.	T	C	.	.	MAF_INRAE=1.667;MAF_USDA=14.706
NC_035083.1	54212001	.	A	G	.	.	MAF_USDA=9.836
NC_035083.1	54212009	.	C	T	.	.	MAF_INRAE=15.19;MAF_USDA=16.667
NC_035083.1	54212019	.	T	G	.	.	MAF_INRAE=1.667
NC_035083.1	54212026	.	T	C	.	.	MAF_INRAE=9.494;MAF_USDA=4.706
NC_035083.1	54212051	.	A	T	.	.	MAF_USDA=5.738
NC_035083.1	54212056	.	A	T	.	.	MAF_INRAE=32.911;MAF_USDA=35.294
NC_035083.1	54212087	.	G	A	.	.	MAF_USDA=12.048
NC_035083.1	54212253	.	T	A	.	.	MAF_INRAE=31.013;MAF_USDA=27.647
NC_035083.1	54212313	.	G	A	.	.	MAF_INRAE=37.342;MAF_USDA=32.941
NC_035083.1	54212320	.	G	A	.	.	MAF_INRAE=5.263;MAF_USDA=2.459
NC_035083.1	54212338	.	T	C	.	.	MAF_USDA=2.459
NC_035083.1	54212407	.	C	T	.	.	MAF_INRAE=7.5
NC_035083.1	54212427	.	A	G	.	.	MAF_INRAE=27.848;MAF_USDA=43.75
NC_035083.1	54212478	.	G	A	.	.	MAF_INRAE=7.5
NC_035083.1	54212480	.	A	G	.	.	MAF_INRAE=7.5;MAF_USDA=11.765
NC_035083.1	54212482	.	A	T	.	.	MAF_USDA=13.934
NC_035083.1	54212483	.	G	A	.	.	MAF_INRAE=48.734;MAF_USDA=18.824
NC_035083.1	54212485	.	G	A	.	.	MAF_INRAE=42.5;MAF_USDA=18.824
NC_035083.1	54212493	.	T	A	.	.	MAF_INRAE=48.734;MAF_USDA=19.412
NC_035083.1	54212496	.	T	A	.	.	MAF_INRAE=15.789;MAF_USDA=15.882
NC_035083.1	54212500	.	A	T	.	.	MAF_USDA=1.639
NC_035083.1	54212511	.	T	G	.	.	MAF_USDA=15.882
NC_035083.1	54212561	.	T	A	.	.	MAF_USDA=4.167
NC_035083.1	54212563	.	T	C	.	.	MAF_USDA=47.647
NC_035083.1	54212564	.	G	A	.	.	MAF_USDA=10.0
NC_035083.1	54212592	.	G	T	.	.	MAF_USDA=1.639
NC_035083.1	54212783	.	A	T	.	.	MAF_USDA=6.471
NC_035083.1	54212840	.	G	T	.	.	MAF_USDA=1.639
NC_035083.1	54212855	.	T	C	.	.	MAF_USDA=5.738
NC_035083.1	54212967	.	C	T	.	.	MAF_USDA=5.738
NC_035083.1	54213069	.	A	C	.	.	MAF_INRAE=29.114;MAF_USDA=33.333
NC_035083.1	54213098	.	A	G	.	.	MAF_INRAE=29.747;MAF_USDA=40.0
NC_035083.1	54213158	.	A	G	.	.	MAF_USDA=7.377
NC_035083.1	54213197	.	G	T	.	.	MAF_USDA=1.667
NC_035083.1	54213231	.	A	C	.	.	MAF_USDA=34.94
NC_035083.1	54213342	.	A	T	.	.	MAF_USDA=14.583
NC_035083.1	54213404	.	G	A	.	.	MAF_INRAE=47.368;MAF_USDA=7.647
NC_035083.1	54213415	.	G	A	.	.	MAF_INRAE=31.579;MAF_USDA=25.294
NC_035083.1	54213435	.	A	G	.	.	MAF_INRAE=31.013;MAF_USDA=38.235
NC_035083.1	54213440	.	T	C	.	.	MAF_INRAE=31.013;MAF_USDA=38.235
NC_035083.1	54213580	.	C	T	.	.	MAF_INRAE=46.835;MAF_USDA=26.471
NC_035083.1	54213584	.	C	T	.	.	MAF_INRAE=15.789;MAF_USDA=1.639
NC_035083.1	54213606	.	A	T	.	.	MAF_INRAE=17.722;MAF_USDA=11.176
NC_035083.1	54213649	.	A	C	.	.	MAF_INRAE=7.5;MAF_USDA=25.294
NC_035083.1	54213701	.	T	G	.	.	MAF_USDA=4.098
NC_035083.1	54213781	.	C	G	.	.	MAF_INRAE=17.089;MAF_USDA=6.25
NC_035083.1	54213790	.	C	A	.	.	MAF_USDA=2.459
NC_035083.1	54213843	.	C	T	.	.	MAF_USDA=4.098
NC_035083.1	54213852	.	A	G	.	.	MAF_INRAE=5.0
NC_035083.1	54213854	.	T	C	.	.	MAF_USDA=10.656
NC_035083.1	54213855	.	G	A	.	.	MAF_USDA=3.279
NC_035083.1	54213864	.	G	A	.	.	MAF_USDA=2.459
NC_035083.1	54213951	.	G	A	.	.	MAF_USDA=13.115
NC_035083.1	54213965	.	A	G	.	.	MAF_INRAE=5.263;MAF_USDA=2.459
NC_035083.1	54213971	.	C	T	.	.	MAF_INRAE=5.263;MAF_USDA=4.098
NC_035083.1	54213972	.	G	A	.	.	MAF_INRAE=17.5;MAF_USDA=8.235
NC_035083.1	54213974	.	T	C	.	.	MAF_USDA=2.459
NC_035083.1	54213981	.	A	G	.	.	MAF_INRAE=29.747;MAF_USDA=39.412
NC_035083.1	54214002	.	G	C	.	.	MAF_INRAE=1.667;MAF_USDA=2.083
NC_035083.1	54214065	.	G	T	.	.	MAF_USDA=3.279
NC_035083.1	54214085	.	G	A	.	.	MAF_INRAE=18.354
NC_035083.1	54214098	.	C	T	.	.	MAF_USDA=5.738
NC_035083.1	54214099	.	T	C	.	.	MAF_INRAE=17.722;MAF_USDA=6.25
NC_035083.1	54214100	.	C	T	.	.	MAF_USDA=1.639
NC_035083.1	54214101	.	G	T	.	.	MAF_USDA=4.918
NC_035083.1	54214145	.	C	T	.	.	MAF_INRAE=40.833;MAF_USDA=29.167
NC_035083.1	54214146	.	G	A	.	.	MAF_USDA=4.918
NC_035083.1	54214166	.	A	G	.	.	MAF_INRAE=32.5;MAF_USDA=35.417
NC_035083.1	54214200	.	G	A	.	.	MAF_INRAE=41.667;MAF_USDA=25.882
NC_035083.1	54214298	.	C	T	.	.	MAF_USDA=2.459
NC_035083.1	54214312	.	G	A	.	.	MAF_USDA=4.918
NC_035083.1	54214358	.	A	C	.	.	MAF_INRAE=46.835;MAF_USDA=28.235
NC_035083.1	54214387	.	A	G	.	.	MAF_INRAE=29.114;MAF_USDA=39.412
NC_035083.1	54214428	.	T	C	.	.	MAF_USDA=2.459
NC_035083.1	54214436	.	C	A	.	.	MAF_INRAE=15.789
NC_035083.1	54214452	.	G	T	.	.	MAF_USDA=7.377
NC_035083.1	54214606	.	A	G	.	.	MAF_INRAE=47.468;MAF_USDA=26.471
NC_035083.1	54214616	.	C	A	.	.	MAF_INRAE=17.722;MAF_USDA=10.0
NC_035083.1	54214675	.	T	G	.	.	MAF_USDA=2.459
NC_035083.1	54214708	.	C	T	.	.	MAF_INRAE=16.667;MAF_USDA=5.294
NC_035083.1	54214710	.	T	C	.	.	MAF_INRAE=1.667
NC_035083.1	54214760	.	T	C	.	.	MAF_INRAE=9.494;MAF_USDA=12.941
NC_035083.1	54214785	.	C	A	.	.	MAF_INRAE=46.835;MAF_USDA=27.647
NC_035083.1	54214900	.	C	A	.	.	MAF_INRAE=17.722;MAF_USDA=11.765
NC_035083.1	54214999	.	A	G	.	.	MAF_INRAE=17.089;MAF_USDA=12.353
NC_035083.1	54215006	.	A	G	.	.	MAF_USDA=3.279
NC_035083.1	54215050	.	A	C	.	.	MAF_INRAE=46.835;MAF_USDA=27.059
NC_035083.1	54215067	.	G	A	.	.	MAF_USDA=5.172
NC_035083.1	54215115	.	A	C	.	.	MAF_USDA=1.724
NC_035083.1	54215181	.	G	T	.	.	MAF_INRAE=4.43;MAF_USDA=8.333
NC_035083.1	54215246	.	A	G	.	.	MAF_INRAE=29.747;MAF_USDA=27.439
NC_035083.1	54215267	.	A	G	.	.	MAF_USDA=5.172
NC_035083.1	54215293	.	C	T	.	.	MAF_INRAE=29.114;MAF_USDA=28.659
NC_035083.1	54215304	.	G	A	.	.	MAF_USDA=5.172
NC_035083.1	54215333	.	T	A	.	.	MAF_INRAE=46.835;MAF_USDA=15.244
NC_035083.1	54215362	.	T	C	.	.	MAF_USDA=5.488
NC_035083.1	54215402	.	T	A	.	.	MAF_USDA=1.639
NC_035083.1	54215450	.	G	T	.	.	MAF_INRAE=46.835;MAF_USDA=27.647
NC_035083.1	54215467	.	C	G	.	.	MAF_INRAE=29.114;MAF_USDA=40.0
NC_035083.1	54215469	.	C	A	.	.	MAF_INRAE=31.667;MAF_USDA=35.882
NC_035083.1	54215479	.	A	T	.	.	MAF_INRAE=29.114;MAF_USDA=35.882
NC_035083.1	54215550	.	C	T	.	.	MAF_INRAE=4.43;MAF_USDA=8.333
NC_035083.1	54215620	.	G	A	.	.	MAF_INRAE=4.43;MAF_USDA=8.333
NC_035083.1	54215646	.	T	G	.	.	MAF_INRAE=14.167;MAF_USDA=16.471
NC_035083.1	54215650	.	T	C	.	.	MAF_INRAE=49.367;MAF_USDA=22.941
NC_035083.1	54215658	.	G	T	.	.	MAF_INRAE=49.367;MAF_USDA=21.176
NC_035083.1	54215678	.	G	A	.	.	MAF_USDA=17.647
NC_035083.1	54215688	.	G	C	.	.	MAF_USDA=4.167
NC_035083.1	54215695	.	T	C	.	.	MAF_INRAE=40.833;MAF_USDA=3.279
NC_035083.1	54215732	.	C	T	.	.	MAF_USDA=4.167
NC_035083.1	54218009	.	A	G	.	.	MAF_USDA=24.118
NC_035083.1	54218017	.	G	T	.	.	MAF_USDA=6.471
NC_035083.1	54218083	.	G	A	.	.	MAF_USDA=2.459
NC_035083.1	54218129	.	A	C	.	.	MAF_USDA=1.667
NC_035083.1	54218160	.	T	C	.	.	MAF_USDA=3.529
NC_035083.1	54218162	.	G	A	.	.	MAF_INRAE=34.81;MAF_USDA=19.412
NC_035083.1	54218179	.	T	C	.	.	MAF_INRAE=10.0;MAF_USDA=25.294
NC_035083.1	54218182	.	G	A	.	.	MAF_USDA=1.639
NC_035083.1	54218192	.	A	C	.	.	MAF_INRAE=37.5
NC_035083.1	54218211	.	A	C	.	.	MAF_INRAE=5.263;MAF_USDA=2.459
NC_035083.1	54218248	.	C	T	.	.	MAF_USDA=4.918
NC_035083.1	54218411	.	T	G	.	.	MAF_INRAE=7.5;MAF_USDA=7.647
NC_035083.1	54218446	.	C	A	.	.	MAF_USDA=5.738
NC_035083.1	54218516	.	A	C	.	.	MAF_USDA=5.738
NC_035083.1	54218530	.	C	G	.	.	MAF_USDA=1.639
NC_035083.1	54218572	.	G	C	.	.	MAF_USDA=2.459
NC_035083.1	54218646	.	C	T	.	.	MAF_USDA=4.918
NC_035083.1	54218739	.	C	T	.	.	MAF_USDA=2.459
NC_035083.1	54218831	.	G	A	.	.	MAF_USDA=2.459
NC_035083.1	54218888	.	G	A	.	.	MAF_INRAE=29.747;MAF_USDA=3.279
NC_035083.1	54218946	.	G	T	.	.	MAF_USDA=4.918
NC_035083.1	54218987	.	C	T	.	.	MAF_USDA=4.918
NC_035083.1	54219073	.	A	G	.	.	MAF_INRAE=17.722;MAF_USDA=8.235
NC_035083.1	54219076	.	G	C	.	.	MAF_INRAE=8.333;MAF_USDA=12.353
NC_035083.1	54219110	.	T	G	.	.	MAF_USDA=4.918
NC_035083.1	54219122	.	C	T	.	.	MAF_USDA=5.738
NC_035083.1	54219137	.	T	C	.	.	MAF_USDA=4.918
NC_035083.1	54219148	.	G	T	.	.	MAF_INRAE=5.696;MAF_USDA=18.235
NC_035083.1	54219330	.	G	A	.	.	MAF_USDA=2.459
NC_035083.1	54219346	.	G	T	.	.	MAF_USDA=8.333
NC_035083.1	54219348	.	T	C	.	.	MAF_INRAE=2.5;MAF_USDA=4.706
NC_035083.1	54219370	.	C	A	.	.	MAF_USDA=3.279
NC_035083.1	54219416	.	C	G	.	.	MAF_INRAE=35.443;MAF_USDA=22.353
NC_035083.1	54219432	.	T	C	.	.	MAF_INRAE=35.443;MAF_USDA=20.588
NC_035083.1	54219457	.	A	C	.	.	MAF_INRAE=38.608;MAF_USDA=24.118
NC_035083.1	54219478	.	A	G	.	.	MAF_INRAE=39.241;MAF_USDA=22.353
NC_035083.1	54219479	.	C	A	.	.	MAF_INRAE=38.333;MAF_USDA=4.098
NC_035083.1	54219501	.	T	A	.	.	MAF_INRAE=9.494;MAF_USDA=19.412
NC_035083.1	54219517	.	T	A	.	.	MAF_INRAE=7.5;MAF_USDA=2.941
NC_035083.1	54219533	.	C	A	.	.	MAF_INRAE=2.5;MAF_USDA=1.176
NC_035083.1	54219602	.	C	T	.	.	MAF_INRAE=44.304;MAF_USDA=38.235
NC_035083.1	54219627	.	T	C	.	.	MAF_INRAE=35.443;MAF_USDA=25.294
NC_035083.1	54219658	.	T	C	.	.	MAF_INRAE=15.789;MAF_USDA=4.098
NC_035083.1	54219667	.	G	A	.	.	MAF_INRAE=5.696;MAF_USDA=18.235
NC_035083.1	54219689	.	T	C	.	.	MAF_INRAE=17.722;MAF_USDA=8.235
NC_035083.1	54219729	.	G	T	.	.	MAF_INRAE=6.962
NC_035083.1	54219909	.	C	T	.	.	MAF_INRAE=17.722;MAF_USDA=7.059
NC_035083.1	54219919	.	A	C	.	.	MAF_INRAE=17.722;MAF_USDA=10.588
NC_035083.1	54219946	.	G	A	.	.	MAF_INRAE=13.291;MAF_USDA=50.0
NC_035083.1	54220016	.	T	A	.	.	MAF_USDA=1.639
NC_035083.1	54220072	.	G	A	.	.	MAF_INRAE=10.759;MAF_USDA=14.583
NC_035083.1	54220090	.	T	A	.	.	MAF_USDA=1.765
NC_035083.1	54220105	.	C	T	.	.	MAF_INRAE=17.722;MAF_USDA=8.235
NC_035083.1	54220115	.	G	A	.	.	MAF_INRAE=35.443;MAF_USDA=31.176
NC_035083.1	54220189	.	G	T	.	.	MAF_USDA=1.639
NC_035083.1	54220197	.	T	G	.	.	MAF_INRAE=11.392;MAF_USDA=39.583
NC_035083.1	54220218	.	A	T	.	.	MAF_INRAE=37.5
NC_035083.1	54220283	.	A	C	.	.	MAF_INRAE=3.333;MAF_USDA=4.706
NC_035083.1	54220311	.	A	C	.	.	MAF_INRAE=6.962;MAF_USDA=45.882
NC_035083.1	54220343	.	T	A	.	.	MAF_INRAE=36.842
NC_035083.1	54220404	.	G	A	.	.	MAF_INRAE=6.962;MAF_USDA=7.647
NC_035083.1	54220456	.	T	G	.	.	MAF_INRAE=47.368;MAF_USDA=7.059
NC_035083.1	54220461	.	C	T	.	.	MAF_USDA=2.459
NC_035083.1	54220500	.	A	T	.	.	MAF_INRAE=8.228;MAF_USDA=49.412
NC_035083.1	54220532	.	C	T	.	.	MAF_INRAE=5.263
NC_035083.1	54220614	.	C	A	.	.	MAF_USDA=1.639
NC_035083.1	54220647	.	G	C	.	.	MAF_INRAE=6.962;MAF_USDA=42.941
NC_035083.1	54220704	.	G	A	.	.	MAF_INRAE=31.579;MAF_USDA=7.059
NC_035083.1	54220750	.	T	G	.	.	MAF_INRAE=31.579;MAF_USDA=10.417
NC_035083.1	54220752	.	C	T	.	.	MAF_USDA=7.059
NC_035083.1	54220760	.	C	T	.	.	MAF_USDA=2.459
NC_035083.1	54220778	.	G	T	.	.	MAF_INRAE=31.579;MAF_USDA=7.059
NC_035083.1	54220836	.	G	A	.	.	MAF_INRAE=16.456;MAF_USDA=42.941
NC_035083.1	54220851	.	G	A	.	.	MAF_INRAE=22.152;MAF_USDA=40.588
NC_035083.1	54220902	.	C	A	.	.	MAF_INRAE=14.557;MAF_USDA=47.917
NC_035083.1	54220914	.	A	T	.	.	MAF_INRAE=32.911;MAF_USDA=11.176
NC_035083.1	54220941	.	C	A	.	.	MAF_INRAE=23.418;MAF_USDA=40.588
NC_035083.1	54220969	.	G	A	.	.	MAF_INRAE=31.579;MAF_USDA=6.471
NC_035083.1	54220970	.	C	A	.	.	MAF_INRAE=22.785;MAF_USDA=39.412
NC_035083.1	54220982	.	T	G	.	.	MAF_INRAE=14.557;MAF_USDA=47.059
NC_035083.1	54221009	.	A	C	.	.	MAF_INRAE=7.5;MAF_USDA=11.176
NC_035083.1	54221010	.	C	A	.	.	MAF_INRAE=6.962;MAF_USDA=45.882
NC_035083.1	54221015	.	A	G	.	.	MAF_INRAE=13.924;MAF_USDA=47.059
NC_035083.1	54221018	.	T	A	.	.	MAF_INRAE=14.167;MAF_USDA=40.0
NC_035083.1	54221048	.	T	A	.	.	MAF_INRAE=13.924;MAF_USDA=46.471
NC_035083.1	54221141	.	G	T	.	.	MAF_USDA=39.583
NC_035083.1	54221142	.	G	T	.	.	MAF_USDA=39.583
NC_035083.1	54221207	.	G	A	.	.	MAF_INRAE=16.667;MAF_USDA=4.118
NC_035083.1	54221258	.	A	C	.	.	MAF_INRAE=22.152;MAF_USDA=38.235
NC_035083.1	54221456	.	A	T	.	.	MAF_INRAE=13.924;MAF_USDA=46.471
NC_035083.1	54221486	.	A	T	.	.	MAF_INRAE=13.924;MAF_USDA=45.294
NC_035083.1	54221505	.	G	A	.	.	MAF_USDA=2.459
NC_035083.1	54221530	.	G	T	.	.	MAF_INRAE=32.911;MAF_USDA=5.294
NC_035083.1	54221543	.	A	G	.	.	MAF_INRAE=31.579;MAF_USDA=7.059
NC_035083.1	54221628	.	T	G	.	.	MAF_INRAE=31.579;MAF_USDA=7.143
NC_035083.1	54221642	.	A	C	.	.	MAF_INRAE=22.785;MAF_USDA=40.476
NC_035083.1	54221690	.	C	T	.	.	MAF_INRAE=6.962;MAF_USDA=7.647
NC_035083.1	54221784	.	A	T	.	.	MAF_USDA=7.647
NC_035083.1	54221836	.	T	G	.	.	MAF_USDA=1.639
NC_035083.1	54221837	.	T	C	.	.	MAF_INRAE=3.333;MAF_USDA=1.765
NC_035083.1	54221918	.	A	T	.	.	MAF_INRAE=5.263;MAF_USDA=9.016
NC_035083.1	54222046	.	A	T	.	.	MAF_INRAE=6.962;MAF_USDA=7.647
NC_035083.1	54222052	.	G	T	.	.	MAF_INRAE=31.579;MAF_USDA=7.647
NC_035083.1	54222110	.	T	C	.	.	MAF_INRAE=16.456;MAF_USDA=47.024
NC_035083.1	54222153	.	A	G	.	.	MAF_INRAE=31.579;MAF_USDA=6.471
NC_035083.1	54222166	.	G	A	.	.	MAF_USDA=36.957
NC_035083.1	54222167	.	T	A	.	.	MAF_USDA=36.957
NC_035083.1	54222178	.	T	G	.	.	MAF_INRAE=2.5;MAF_USDA=4.706
NC_035083.1	54222195	.	T	G	.	.	MAF_INRAE=5.263
NC_035083.1	54222218	.	T	G	.	.	MAF_INRAE=7.595;MAF_USDA=36.471
NC_035083.1	54222341	.	G	C	.	.	MAF_INRAE=15.789;MAF_USDA=4.918
NC_035083.1	54222389	.	A	G	.	.	MAF_INRAE=7.5;MAF_USDA=34.706
NC_035083.1	54222482	.	T	A	.	.	MAF_INRAE=5.833;MAF_USDA=1.765
NC_035083.1	54222548	.	G	A	.	.	MAF_INRAE=3.797
NC_035083.1	54222562	.	T	C	.	.	MAF_INRAE=16.667;MAF_USDA=4.118
NC_035083.1	54222599	.	C	T	.	.	MAF_USDA=3.279
NC_035083.1	54222635	.	A	C	.	.	MAF_INRAE=40.506;MAF_USDA=14.118
NC_035083.1	54222759	.	A	C	.	.	MAF_INRAE=15.833;MAF_USDA=4.118
NC_035083.1	54222792	.	C	T	.	.	MAF_INRAE=31.579;MAF_USDA=8.235
NC_035083.1	54222885	.	C	A	.	.	MAF_INRAE=15.789
NC_035083.1	54223112	.	A	G	.	.	MAF_INRAE=8.861;MAF_USDA=44.706
NC_035083.1	54223167	.	C	G	.	.	MAF_INRAE=15.789;MAF_USDA=1.639
NC_035083.1	54223191	.	A	G	.	.	MAF_INRAE=22.152;MAF_USDA=24.706
NC_035083.1	54223203	.	C	G	.	.	MAF_INRAE=3.333;MAF_USDA=2.459
NC_035083.1	54223275	.	T	C	.	.	MAF_INRAE=31.579;MAF_USDA=7.059
NC_035083.1	54223326	.	C	T	.	.	MAF_USDA=1.639
NC_035083.1	54223564	.	G	A	.	.	MAF_INRAE=31.579;MAF_USDA=6.557
NC_035083.1	54223746	.	C	T	.	.	MAF_USDA=1.639
NC_035083.1	54223840	.	A	C	.	.	MAF_USDA=2.459
NC_035083.1	54223976	.	G	A	.	.	MAF_INRAE=6.962;MAF_USDA=12.941
NC_035083.1	54224017	.	T	G	.	.	MAF_USDA=1.639
NC_035083.1	54224069	.	T	A	.	.	MAF_INRAE=15.789;MAF_USDA=4.918
NC_035083.1	54224114	.	T	C	.	.	MAF_USDA=4.118
NC_035083.1	54224118	.	G	T	.	.	MAF_USDA=4.118
NC_035083.1	54224229	.	T	A	.	.	MAF_USDA=1.639
NC_035083.1	54224437	.	C	T	.	.	MAF_INRAE=15.833;MAF_USDA=4.118
NC_035083.1	54224492	.	A	G	.	.	MAF_INRAE=34.167
NC_035083.1	54224582	.	T	A	.	.	MAF_INRAE=8.861;MAF_USDA=46.471
NC_035083.1	54224648	.	T	G	.	.	MAF_USDA=6.557
NC_035083.1	54224685	.	T	C	.	.	MAF_USDA=6.25
NC_035083.1	54224686	.	T	A	.	.	MAF_USDA=4.167
NC_035083.1	54224687	.	G	T	.	.	MAF_USDA=6.25
NC_035083.1	54224689	.	G	A	.	.	MAF_USDA=7.647
NC_035083.1	54224690	.	T	G	.	.	MAF_USDA=7.647
NC_035083.1	54224692	.	G	C	.	.	MAF_INRAE=5.833;MAF_USDA=7.647
NC_035083.1	54224904	.	C	T	.	.	MAF_USDA=4.918
NC_035083.1	54224905	.	G	A	.	.	MAF_USDA=1.639
NC_035083.1	54224966	.	A	C	.	.	MAF_USDA=4.098
NC_035083.1	54225008	.	A	C	.	.	MAF_USDA=3.279
NC_035083.1	54225058	.	C	T	.	.	MAF_INRAE=10.759;MAF_USDA=2.353
NC_035083.1	54225195	.	A	G	.	.	MAF_USDA=1.639
NC_035083.1	54225203	.	C	A	.	.	MAF_INRAE=16.667;MAF_USDA=4.118
NC_035083.1	54225338	.	C	G	.	.	MAF_INRAE=6.962;MAF_USDA=15.882
NC_035083.1	54225425	.	G	C	.	.	MAF_INRAE=46.835;MAF_USDA=47.59
NC_035083.1	54225440	.	T	G	.	.	MAF_INRAE=46.835;MAF_USDA=45.833
NC_035083.1	54225441	.	G	T	.	.	MAF_INRAE=36.076;MAF_USDA=11.31
NC_035083.1	54225456	.	A	G	.	.	MAF_INRAE=46.835;MAF_USDA=46.471
NC_035083.1	54225516	.	T	G	.	.	MAF_INRAE=46.835;MAF_USDA=48.235
NC_035083.1	54225568	.	G	A	.	.	MAF_INRAE=11.392;MAF_USDA=12.941
NC_035083.1	54225574	.	C	T	.	.	MAF_INRAE=46.835;MAF_USDA=48.235
NC_035083.1	54225584	.	C	A	.	.	MAF_INRAE=6.962;MAF_USDA=5.294
NC_035083.1	54225603	.	C	A	.	.	MAF_INRAE=46.835;MAF_USDA=48.235
NC_035083.1	54225606	.	T	A	.	.	MAF_USDA=18.75
NC_035083.1	54225608	.	A	C	.	.	MAF_INRAE=46.835;MAF_USDA=48.235
NC_035083.1	54225625	.	A	G	.	.	MAF_INRAE=46.835;MAF_USDA=47.059
NC_035083.1	54225838	.	T	A	.	.	MAF_INRAE=36.076
NC_035083.1	54225839	.	A	T	.	.	MAF_INRAE=41.772;MAF_USDA=34.118
NC_035083.1	54225840	.	A	T	.	.	MAF_INRAE=28.333;MAF_USDA=21.765
NC_035083.1	54225853	.	C	G	.	.	MAF_INRAE=6.962;MAF_USDA=4.706
NC_035083.1	54225879	.	C	A	.	.	MAF_INRAE=5.263;MAF_USDA=1.639
NC_035083.1	54225894	.	G	A	.	.	MAF_INRAE=11.392;MAF_USDA=13.529
NC_035083.1	54225912	.	T	C	.	.	MAF_INRAE=19.62;MAF_USDA=20.833
NC_035083.1	54225916	.	G	A	.	.	MAF_INRAE=19.167;MAF_USDA=21.765
NC_035083.1	54225971	.	A	C	.	.	MAF_INRAE=11.392;MAF_USDA=13.69
NC_035083.1	54226063	.	T	C	.	.	MAF_USDA=5.357
NC_035083.1	54226098	.	T	C	.	.	MAF_INRAE=5.833;MAF_USDA=2.083
NC_035083.1	54226142	.	T	G	.	.	MAF_INRAE=35.0
NC_035083.1	54226322	.	C	T	.	.	MAF_INRAE=36.076;MAF_USDA=5.294
NC_035083.1	54226339	.	C	A	.	.	MAF_INRAE=11.392;MAF_USDA=13.529
NC_035083.1	54226353	.	A	C	.	.	MAF_USDA=4.098
NC_035083.1	54226355	.	T	A	.	.	MAF_USDA=7.647
NC_035083.1	54226396	.	A	T	.	.	MAF_INRAE=46.203;MAF_USDA=48.824
NC_035083.1	54226417	.	T	G	.	.	MAF_INRAE=46.203;MAF_USDA=48.824
NC_035083.1	54226428	.	T	G	.	.	MAF_INRAE=46.203;MAF_USDA=48.235
NC_035083.1	54226453	.	C	G	.	.	MAF_INRAE=31.579;MAF_USDA=5.294
NC_035083.1	54226456	.	A	G	.	.	MAF_INRAE=11.392;MAF_USDA=20.588
NC_035083.1	54226472	.	T	G	.	.	MAF_INRAE=11.392;MAF_USDA=19.412
NC_035083.1	54226493	.	A	T	.	.	MAF_INRAE=42.405;MAF_USDA=36.471
NC_035083.1	54226521	.	A	C	.	.	MAF_USDA=7.377
NC_035083.1	54226658	.	C	T	.	.	MAF_INRAE=15.789;MAF_USDA=22.941
NC_035083.1	54226686	.	C	A	.	.	MAF_INRAE=46.203;MAF_USDA=44.118
NC_035083.1	54226704	.	A	C	.	.	MAF_USDA=11.176
NC_035083.1	54226717	.	G	A	.	.	MAF_INRAE=7.5;MAF_USDA=30.588
NC_035083.1	54226718	.	A	G	.	.	MAF_INRAE=7.5;MAF_USDA=30.588
NC_035083.1	54226720	.	ACG	ACA	.	.	MAF_USDA=37.5
NC_035083.1	54226736	.	A	C	.	.	MAF_USDA=9.016
NC_035083.1	54226770	.	A	C	.	.	MAF_USDA=18.75
NC_035083.1	54226774	.	C	A	.	.	MAF_INRAE=49.167;MAF_USDA=43.75
NC_035083.1	54226816	.	C	A	.	.	MAF_USDA=18.75
NC_035083.1	54226821	.	A	T	.	.	MAF_USDA=16.667
NC_035083.1	54226851	.	A	C	.	.	MAF_INRAE=38.333;MAF_USDA=43.75
NC_035083.1	54226906	.	C	G	.	.	MAF_USDA=21.552
NC_035083.1	54226910	.	C	G	.	.	MAF_USDA=10.345
NC_035083.1	54226921	.	A	C	.	.	MAF_INRAE=2.5
NC_035083.1	54226958	.	C	T	.	.	MAF_INRAE=46.835;MAF_USDA=41.765
NC_035083.1	54227027	.	A	T	.	.	MAF_INRAE=13.333;MAF_USDA=14.583
NC_035083.1	54227052	.	G	T	.	.	MAF_INRAE=3.797;MAF_USDA=4.706
NC_035083.1	54227059	.	G	A	.	.	MAF_INRAE=6.667
NC_035083.1	54227109	.	G	A	.	.	MAF_INRAE=6.962;MAF_USDA=20.0
NC_035083.1	54227134	.	C	T	.	.	MAF_INRAE=37.5;MAF_USDA=41.667
NC_035083.1	54227353	.	A	G	.	.	MAF_INRAE=36.667;MAF_USDA=46.471
NC_035083.1	54227389	.	C	T	.	.	MAF_USDA=5.882
NC_035083.1	54227432	.	C	A	.	.	MAF_INRAE=34.81;MAF_USDA=28.235
NC_035083.1	54227443	.	G	A	.	.	MAF_INRAE=46.835;MAF_USDA=48.824
NC_035083.1	54227455	.	A	G	.	.	MAF_INRAE=6.962;MAF_USDA=5.882
NC_035083.1	54227503	.	C	A	.	.	MAF_INRAE=5.0
NC_035083.1	54227541	.	A	G	.	.	MAF_USDA=14.583
NC_035083.1	54227636	.	A	T	.	.	MAF_USDA=18.75
NC_035083.1	54227737	.	G	T	.	.	MAF_INRAE=1.667
NC_035083.1	54227766	.	C	T	.	.	MAF_INRAE=6.962
NC_035083.1	54227780	.	G	C	.	.	MAF_INRAE=4.167
NC_035083.1	54227788	.	C	T	.	.	MAF_INRAE=5.0
NC_035083.1	54227802	.	A	T	.	.	MAF_INRAE=5.063
NC_035083.1	54227830	.	T	C	.	.	MAF_INRAE=5.833
NC_035083.1	54227870	.	C	T	.	.	MAF_USDA=4.167
NC_035083.1	54227954	.	C	A	.	.	MAF_USDA=2.5
NC_035083.1	54227967	.	T	C	.	.	MAF_USDA=5.833
NC_035083.1	54227974	.	C	T	.	.	MAF_INRAE=4.43;MAF_USDA=4.167
NC_035083.1	54228053	.	A	G	.	.	MAF_INRAE=4.167
NC_035083.1	54228107	.	T	A	.	.	MAF_INRAE=6.329;MAF_USDA=2.083
NC_035083.1	54228123	.	A	C	.	.	MAF_INRAE=47.468;MAF_USDA=43.529
NC_035083.1	54228130	.	G	C	.	.	MAF_INRAE=6.329;MAF_USDA=12.941
NC_035083.1	54228131	.	G	A	.	.	MAF_INRAE=6.667;MAF_USDA=5.294
NC_035083.1	54228159	.	C	T	.	.	MAF_INRAE=6.667;MAF_USDA=16.667
NC_035083.1	54228172	.	G	A	.	.	MAF_USDA=9.836
NC_035083.1	54228182	.	T	A	.	.	MAF_USDA=11.765
NC_035083.1	54228214	.	C	T	.	.	MAF_INRAE=1.667
NC_035083.1	54228224	.	T	C	.	.	MAF_INRAE=1.667
NC_035083.1	54228225	.	G	T	.	.	MAF_INRAE=1.667
NC_035083.1	54228244	.	T	A	.	.	MAF_INRAE=3.333
NC_035083.1	54228261	.	T	A	.	.	MAF_INRAE=6.667
NC_035083.1	54228263	.	G	A	.	.	MAF_INRAE=2.5
NC_035083.1	54228273	.	T	G	.	.	MAF_INRAE=2.5
NC_035083.1	54228278	.	T	C	.	.	MAF_INRAE=8.333
NC_035083.1	54228282	.	C	T	.	.	MAF_INRAE=8.333;MAF_USDA=20.833
NC_035083.1	54228296	.	A	C	.	.	MAF_INRAE=9.167;MAF_USDA=11.475
NC_035083.1	54228298	.	T	C	.	.	MAF_INRAE=9.167;MAF_USDA=14.118
NC_035083.1	54228300	.	T	C	.	.	MAF_INRAE=48.333;MAF_USDA=38.824
NC_035083.1	54228306	.	G	A	.	.	MAF_INRAE=10.0;MAF_USDA=18.235
NC_035083.1	54228310	.	A	G	.	.	MAF_INRAE=10.833;MAF_USDA=12.295
NC_035083.1	54228316	.	T	A	.	.	MAF_INRAE=1.667
NC_035083.1	54228319	.	G	T	.	.	MAF_INRAE=10.0;MAF_USDA=19.412
NC_035083.1	54228322	.	G	T	.	.	MAF_INRAE=9.167;MAF_USDA=15.294
NC_035083.1	54228326	.	A	C	.	.	MAF_INRAE=10.0;MAF_USDA=15.882
NC_035083.1	54228341	.	T	C	.	.	MAF_INRAE=3.333;MAF_USDA=22.941
NC_035083.1	54228348	.	G	T	.	.	MAF_INRAE=3.333;MAF_USDA=22.941
NC_035083.1	54228357	.	C	G	.	.	MAF_INRAE=3.333;MAF_USDA=22.941
NC_035083.1	54228361	.	G	A	.	.	MAF_INRAE=3.333;MAF_USDA=22.353
NC_035083.1	54228388	.	C	A	.	.	MAF_USDA=1.639
NC_035083.1	54228389	.	T	A	.	.	MAF_INRAE=1.667;MAF_USDA=18.235
NC_035083.1	54228390	.	C	T	.	.	MAF_INRAE=1.667;MAF_USDA=20.588
NC_035083.1	54228400	.	G	A	.	.	MAF_USDA=6.25
NC_035083.1	54228410	.	A	G	.	.	MAF_INRAE=6.962;MAF_USDA=4.167
NC_035083.1	54228418	.	T	A	.	.	MAF_USDA=12.5
NC_035083.1	54228421	.	C	G	.	.	MAF_INRAE=7.5
NC_035083.1	54228447	.	T	A	.	.	MAF_USDA=18.235
NC_035083.1	54228565	.	G	A	.	.	MAF_USDA=7.647
NC_035083.1	54228595	.	G	A	.	.	MAF_INRAE=13.333
NC_035083.1	54228602	.	G	A	.	.	MAF_INRAE=12.5;MAF_USDA=22.353
NC_035083.1	54228622	.	A	T	.	.	MAF_INRAE=5.0;MAF_USDA=25.882
NC_035083.1	54228626	.	C	G	.	.	MAF_INRAE=4.167;MAF_USDA=22.131
NC_035083.1	54228640	.	C	T	.	.	MAF_USDA=22.941
NC_035083.1	54228641	.	A	G	.	.	MAF_USDA=24.118
NC_035083.1	54228649	.	T	C	.	.	MAF_USDA=25.882
NC_035083.1	54228651	.	T	G	.	.	MAF_INRAE=4.43;MAF_USDA=5.294
NC_035083.1	54228654	.	C	G	.	.	MAF_USDA=20.0
NC_035083.1	54228658	.	T	G	.	.	MAF_USDA=25.882
NC_035083.1	54228664	.	T	G	.	.	MAF_USDA=24.706
NC_035083.1	54228667	.	T	A	.	.	MAF_INRAE=16.667;MAF_USDA=4.918
NC_035083.1	54228676	.	G	A	.	.	MAF_USDA=25.294
NC_035083.1	54228679	.	G	A	.	.	MAF_USDA=24.706
NC_035083.1	54228693	.	T	A	.	.	MAF_USDA=23.529
NC_035083.1	54228696	.	A	G	.	.	MAF_USDA=24.118
NC_035083.1	54228697	.	G	T	.	.	MAF_USDA=24.118
NC_035083.1	54228701	.	C	T	.	.	MAF_USDA=24.706
NC_035083.1	54228711	.	T	C	.	.	MAF_USDA=25.882
NC_035083.1	54228723	.	A	G	.	.	MAF_USDA=28.235
NC_035083.1	54228750	.	T	C	.	.	MAF_INRAE=2.5;MAF_USDA=25.882
NC_035083.1	54228751	.	G	T	.	.	MAF_INRAE=2.5;MAF_USDA=23.529
NC_035083.1	54228762	.	C	T	.	.	MAF_USDA=26.471
NC_035083.1	54228763	.	G	T	.	.	MAF_USDA=26.471
NC_035083.1	54228781	.	T	C	.	.	MAF_USDA=22.131
NC_035083.1	54228783	.	T	C	.	.	MAF_USDA=20.588
NC_035083.1	54228788	.	C	T	.	.	MAF_USDA=21.765
NC_035083.1	54228794	.	T	C	.	.	MAF_USDA=23.529
NC_035083.1	54228799	.	G	T	.	.	MAF_USDA=20.0
NC_035083.1	54228817	.	C	T	.	.	MAF_USDA=9.016
NC_035083.1	54228818	.	G	A	.	.	MAF_INRAE=7.5
NC_035083.1	54228830	.	T	C	.	.	MAF_USDA=9.836
NC_035083.1	54228857	.	T	A	.	.	MAF_INRAE=6.329;MAF_USDA=6.471
NC_035083.1	54228858	.	T	C	.	.	MAF_INRAE=7.5;MAF_USDA=9.412
NC_035083.1	54228934	.	G	A	.	.	MAF_INRAE=10.759;MAF_USDA=12.353
NC_035083.1	54228943	.	C	A	.	.	MAF_INRAE=1.667
NC_035083.1	54228951	.	G	A	.	.	MAF_INRAE=9.167;MAF_USDA=18.235
NC_035083.1	54228954	.	T	C	.	.	MAF_INRAE=1.667
NC_035083.1	54228956	.	T	C	.	.	MAF_INRAE=1.667
NC_035083.1	54228983	.	T	C	.	.	MAF_USDA=7.377
NC_035083.1	54228998	.	G	T	.	.	MAF_USDA=7.377
NC_035083.1	54229000	.	C	T	.	.	MAF_INRAE=6.962;MAF_USDA=6.471
NC_035083.1	54229078	.	G	A	.	.	MAF_USDA=2.459
NC_035083.1	54229104	.	T	G	.	.	MAF_USDA=4.167
NC_035083.1	54229137	.	G	A	.	.	MAF_INRAE=6.667;MAF_USDA=1.765
NC_035083.1	54229151	.	C	T	.	.	MAF_INRAE=20.886;MAF_USDA=22.353
NC_035083.1	54229160	.	C	T	.	.	MAF_INRAE=6.962;MAF_USDA=6.471
NC_035083.1	54229284	.	G	T	.	.	MAF_INRAE=6.962;MAF_USDA=6.471
NC_035083.1	54229329	.	G	A	.	.	MAF_INRAE=6.962;MAF_USDA=14.706
NC_035083.1	54229330	.	G	A	.	.	MAF_INRAE=3.333;MAF_USDA=2.353
NC_035083.1	54229363	.	G	T	.	.	MAF_INRAE=5.263;MAF_USDA=1.639
NC_035083.1	54229407	.	A	G	.	.	MAF_INRAE=6.962;MAF_USDA=18.033
NC_035083.1	54229415	.	G	A	.	.	MAF_INRAE=6.962;MAF_USDA=6.471
NC_035083.1	54229506	.	T	G	.	.	MAF_INRAE=6.962;MAF_USDA=6.471
NC_035083.1	54229515	.	C	A	.	.	MAF_INRAE=6.962;MAF_USDA=5.882
NC_035083.1	54229521	.	C	T	.	.	MAF_INRAE=6.962;MAF_USDA=6.471
NC_035083.1	54229538	.	T	C	.	.	MAF_INRAE=6.962;MAF_USDA=6.471
NC_035083.1	54229581	.	A	C	.	.	MAF_INRAE=6.962;MAF_USDA=6.471
NC_035083.1	54229675	.	T	C	.	.	MAF_INRAE=6.962;MAF_USDA=7.647
NC_035083.1	54229676	.	C	T	.	.	MAF_INRAE=15.789
NC_035083.1	54229821	.	G	T	.	.	MAF_INRAE=11.392;MAF_USDA=13.529
NC_035083.1	54229843	.	G	A	.	.	MAF_INRAE=5.263;MAF_USDA=1.639
NC_035083.1	54229846	.	G	A	.	.	MAF_INRAE=6.962;MAF_USDA=6.471
NC_035083.1	54229880	.	A	G	.	.	MAF_INRAE=6.962;MAF_USDA=4.167
NC_035083.1	54229892	.	A	C	.	.	MAF_INRAE=6.962;MAF_USDA=4.167
NC_035083.1	54229902	.	T	A	.	.	MAF_INRAE=5.263
NC_035083.1	54229933	.	A	G	.	.	MAF_USDA=10.0
NC_035083.1	54229936	.	C	A	.	.	MAF_USDA=1.639
NC_035083.1	54229963	.	G	T	.	.	MAF_INRAE=6.962;MAF_USDA=6.471
NC_035083.1	54230022	.	C	A	.	.	MAF_INRAE=31.579;MAF_USDA=7.059
NC_035083.1	54230039	.	A	T	.	.	MAF_USDA=10.0
NC_035083.1	54230073	.	C	A	.	.	MAF_INRAE=10.759;MAF_USDA=13.529
NC_035083.1	54230141	.	A	G	.	.	MAF_INRAE=6.962;MAF_USDA=5.882
NC_035083.1	54230151	.	C	G	.	.	MAF_INRAE=6.962;MAF_USDA=5.882
NC_035083.1	54230158	.	A	T	.	.	MAF_INRAE=6.962;MAF_USDA=6.471
NC_035083.1	54230324	.	T	A	.	.	MAF_INRAE=20.886;MAF_USDA=17.059
NC_035083.1	54230425	.	G	T	.	.	MAF_USDA=1.639
NC_035083.1	54230426	.	A	T	.	.	MAF_USDA=1.639
NC_035083.1	54230481	.	A	C	.	.	MAF_INRAE=6.962;MAF_USDA=22.917
NC_035083.1	54230569	.	T	G	.	.	MAF_INRAE=6.962;MAF_USDA=16.471
NC_035083.1	54230594	.	G	A	.	.	MAF_INRAE=6.962;MAF_USDA=6.471
NC_035083.1	54230632	.	G	T	.	.	MAF_INRAE=6.962;MAF_USDA=6.471
NC_035083.1	54230691	.	C	T	.	.	MAF_INRAE=6.962;MAF_USDA=5.294
NC_035083.1	54230750	.	T	A	.	.	MAF_INRAE=6.962;MAF_USDA=6.471
NC_035083.1	54230817	.	C	T	.	.	MAF_INRAE=7.5
NC_035083.1	54230824	.	T	A	.	.	MAF_USDA=10.0
NC_035083.1	54230828	.	C	A	.	.	MAF_USDA=10.0
NC_035083.1	54230832	.	C	T	.	.	MAF_INRAE=6.962;MAF_USDA=6.471
NC_035083.1	54230907	.	G	T	.	.	MAF_INRAE=6.962;MAF_USDA=6.471
NC_035083.1	54230962	.	C	A	.	.	MAF_INRAE=31.579;MAF_USDA=6.471
NC_035083.1	54230991	.	T	A	.	.	MAF_INRAE=6.962;MAF_USDA=6.471
NC_035083.1	54231057	.	T	C	.	.	MAF_INRAE=6.962;MAF_USDA=6.471
NC_035083.1	54231072	.	G	A	.	.	MAF_USDA=1.639
NC_035083.1	54231099	.	T	G	.	.	MAF_INRAE=6.962;MAF_USDA=1.765
NC_035083.1	54231106	.	A	C	.	.	MAF_INRAE=21.519;MAF_USDA=15.294
NC_035083.1	54231158	.	A	T	.	.	MAF_USDA=3.279
NC_035083.1	54231180	.	A	C	.	.	MAF_INRAE=6.962;MAF_USDA=6.471
NC_035083.1	54231181	.	G	T	.	.	MAF_INRAE=7.5;MAF_USDA=5.882
NC_035083.1	54231211	.	T	C	.	.	MAF_INRAE=6.962;MAF_USDA=5.882
NC_035083.1	54231217	.	T	A	.	.	MAF_INRAE=7.5;MAF_USDA=5.882
NC_035083.1	54231253	.	G	T	.	.	MAF_INRAE=6.329
NC_035083.1	54231319	.	A	G	.	.	MAF_INRAE=6.962
NC_035083.1	54231341	.	A	T	.	.	MAF_INRAE=8.333
NC_035083.1	54231412	.	C	T	.	.	MAF_INRAE=6.962;MAF_USDA=7.059
NC_035083.1	54231413	.	T	G	.	.	MAF_INRAE=38.608;MAF_USDA=27.059
NC_035083.1	54231419	.	T	C	.	.	MAF_USDA=1.639
NC_035083.1	54231455	.	G	T	.	.	MAF_INRAE=5.263;MAF_USDA=20.492
NC_035083.1	54231467	.	T	C	.	.	MAF_INRAE=20.886;MAF_USDA=16.471
NC_035083.1	54231485	.	A	T	.	.	MAF_INRAE=6.962;MAF_USDA=17.059
NC_035083.1	54231488	.	T	A	.	.	MAF_INRAE=7.5
NC_035083.1	54231494	.	C	A	.	.	MAF_INRAE=5.833;MAF_USDA=1.639
NC_035083.1	54231506	.	G	C	.	.	MAF_INRAE=47.468;MAF_USDA=20.0
NC_035083.1	54231574	.	C	T	.	.	MAF_INRAE=6.962;MAF_USDA=16.471
NC_035083.1	54231656	.	G	A	.	.	MAF_INRAE=16.667;MAF_USDA=3.529
NC_035083.1	54231680	.	A	C	.	.	MAF_USDA=10.0
NC_035083.1	54231735	.	A	T	.	.	MAF_INRAE=6.962;MAF_USDA=2.353
NC_035083.1	54231750	.	T	C	.	.	MAF_USDA=2.459
NC_035083.1	54231776	.	C	A	.	.	MAF_INRAE=13.291;MAF_USDA=27.647
NC_035083.1	54231795	.	T	C	.	.	MAF_INRAE=5.263;MAF_USDA=13.934
NC_035083.1	54231832	.	A	G	.	.	MAF_INRAE=6.962;MAF_USDA=5.882
NC_035083.1	54231839	.	C	A	.	.	MAF_INRAE=6.962;MAF_USDA=7.647
NC_035083.1	54231857	.	G	C	.	.	MAF_INRAE=6.962;MAF_USDA=7.059
NC_035083.1	54231907	.	C	A	.	.	MAF_INRAE=3.333;MAF_USDA=1.765
NC_035083.1	54231922	.	T	G	.	.	MAF_INRAE=6.962;MAF_USDA=6.471
NC_035083.1	54232007	.	A	G	.	.	MAF_INRAE=6.962;MAF_USDA=5.882
NC_035083.1	54232083	.	G	A	.	.	MAF_INRAE=6.962;MAF_USDA=2.353
NC_035083.1	54232117	.	T	A	.	.	MAF_INRAE=6.962;MAF_USDA=6.471
NC_035083.1	54232127	.	T	G	.	.	MAF_INRAE=10.759;MAF_USDA=36.471
NC_035083.1	54232156	.	C	T	.	.	MAF_INRAE=6.962;MAF_USDA=6.471
NC_035083.1	54232163	.	T	C	.	.	MAF_INRAE=7.5
NC_035083.1	54232165	.	A	C	.	.	MAF_USDA=4.167
NC_035083.1	54232172	.	A	T	.	.	MAF_USDA=4.167
NC_035083.1	54232177	.	A	T	.	.	MAF_INRAE=6.962;MAF_USDA=5.882
NC_035083.1	54232200	.	T	A	.	.	MAF_INRAE=6.962;MAF_USDA=5.882
NC_035083.1	54232275	.	C	A	.	.	MAF_INRAE=6.962;MAF_USDA=6.471
NC_035083.1	54232414	.	A	G	.	.	MAF_INRAE=6.962;MAF_USDA=5.882
NC_035083.1	54232432	.	A	T	.	.	MAF_INRAE=6.962;MAF_USDA=6.471
NC_035083.1	54232484	.	G	A	.	.	MAF_INRAE=6.962;MAF_USDA=6.471
NC_035083.1	54232586	.	T	C	.	.	MAF_USDA=2.459
NC_035083.1	54232613	.	T	C	.	.	MAF_USDA=4.167
NC_035083.1	54232626	.	C	G	.	.	MAF_INRAE=6.962;MAF_USDA=6.471
NC_035083.1	54232649	.	T	C	.	.	MAF_INRAE=6.962;MAF_USDA=5.882
NC_035083.1	54232659	.	T	A	.	.	MAF_INRAE=6.962;MAF_USDA=5.882
NC_035083.1	54232669	.	T	C	.	.	MAF_INRAE=6.962;MAF_USDA=5.882
NC_035083.1	54232722	.	C	T	.	.	MAF_USDA=10.588
NC_035083.1	54232743	.	G	T	.	.	MAF_USDA=4.167
NC_035083.1	54232774	.	A	T	.	.	MAF_INRAE=2.5
NC_035083.1	54232817	.	G	A	.	.	MAF_USDA=7.317
NC_035083.1	54232895	.	C	T	.	.	MAF_INRAE=19.167;MAF_USDA=18.75
NC_035083.1	54232951	.	C	T	.	.	MAF_USDA=6.627
NC_035083.1	54233008	.	G	A	.	.	MAF_USDA=18.75
NC_035083.1	54233068	.	C	T	.	.	MAF_USDA=23.913
NC_035083.1	54234139	.	C	A	.	.	MAF_USDA=12.5
NC_035083.1	54234251	.	C	T	.	.	MAF_USDA=16.667
NC_035083.1	54234312	.	A	G	.	.	MAF_USDA=18.75
NC_035083.1	54234344	.	G	A	.	.	MAF_USDA=18.75
NC_035083.1	54234485	.	T	A	.	.	MAF_INRAE=31.579;MAF_USDA=17.647
NC_035083.1	54234579	.	C	A	.	.	MAF_INRAE=6.962;MAF_USDA=4.167
NC_035083.1	54234607	.	C	T	.	.	MAF_INRAE=47.468;MAF_USDA=20.0
NC_035083.1	54234659	.	G	A	.	.	MAF_USDA=4.918
NC_035083.1	54234676	.	G	T	.	.	MAF_USDA=1.639
NC_035083.1	54234799	.	A	T	.	.	MAF_INRAE=10.759;MAF_USDA=5.294
NC_035083.1	54234824	.	C	G	.	.	MAF_INRAE=18.987;MAF_USDA=17.647
NC_035083.1	54234854	.	G	A	.	.	MAF_INRAE=6.962;MAF_USDA=4.118
NC_035083.1	54234863	.	G	T	.	.	MAF_INRAE=10.759;MAF_USDA=8.235
NC_035083.1	54234874	.	A	G	.	.	MAF_INRAE=5.263;MAF_USDA=33.529
NC_035083.1	54234939	.	G	C	.	.	MAF_INRAE=26.316
NC_035083.1	54234956	.	A	T	.	.	MAF_INRAE=20.886;MAF_USDA=10.588
NC_035083.1	54235076	.	T	G	.	.	MAF_INRAE=9.167;MAF_USDA=6.471
NC_035083.1	54235095	.	C	T	.	.	MAF_USDA=5.294
NC_035083.1	54235167	.	T	C	.	.	MAF_USDA=1.639
NC_035083.1	54235170	.	G	A	.	.	MAF_INRAE=16.456;MAF_USDA=11.176
NC_035083.1	54235176	.	C	A	.	.	MAF_INRAE=16.456;MAF_USDA=12.353
NC_035083.1	54235229	.	G	C	.	.	MAF_USDA=2.459
NC_035083.1	54235233	.	G	A	.	.	MAF_USDA=4.918
NC_035083.1	54235288	.	G	A	.	.	MAF_INRAE=29.747;MAF_USDA=34.118
NC_035083.1	54235345	.	T	C	.	.	MAF_USDA=5.294
NC_035083.1	54235395	.	C	T	.	.	MAF_USDA=2.459
NC_035083.1	54235426	.	A	G	.	.	MAF_USDA=22.917
NC_035083.1	54235531	.	T	C	.	.	MAF_INRAE=29.114;MAF_USDA=36.471
NC_035083.1	54235562	.	G	T	.	.	MAF_USDA=18.75
NC_035083.1	54235567	.	A	T	.	.	MAF_INRAE=6.962
NC_035083.1	54235569	.	T	C	.	.	MAF_INRAE=29.114;MAF_USDA=34.706
NC_035083.1	54235587	.	C	T	.	.	MAF_INRAE=29.114;MAF_USDA=34.706
NC_035083.1	54235594	.	G	A	.	.	MAF_INRAE=29.114;MAF_USDA=35.882
NC_035083.1	54235617	.	C	T	.	.	MAF_USDA=2.353
NC_035083.1	54235645	.	T	C	.	.	MAF_INRAE=29.114;MAF_USDA=35.882
NC_035083.1	54235705	.	A	T	.	.	MAF_INRAE=29.114;MAF_USDA=35.882
NC_035083.1	54235706	.	A	C	.	.	MAF_USDA=11.176
NC_035083.1	54235737	.	G	A	.	.	MAF_INRAE=3.333
NC_035083.1	54235921	.	C	T	.	.	MAF_INRAE=29.114;MAF_USDA=34.118
NC_035083.1	54235933	.	G	T	.	.	MAF_INRAE=5.833;MAF_USDA=1.639
NC_035083.1	54235947	.	A	C	.	.	MAF_INRAE=29.114;MAF_USDA=34.706
NC_035083.1	54236026	.	T	A	.	.	MAF_USDA=7.059
NC_035083.1	54236063	.	C	A	.	.	MAF_INRAE=29.114;MAF_USDA=33.529
NC_035083.1	54236133	.	G	C	.	.	MAF_INRAE=29.114;MAF_USDA=35.294
NC_035083.1	54236221	.	A	G	.	.	MAF_INRAE=29.114
NC_035083.1	54236296	.	A	T	.	.	MAF_INRAE=28.481;MAF_USDA=35.882
NC_035083.1	54236298	.	T	C	.	.	MAF_INRAE=20.833;MAF_USDA=35.882
NC_035083.1	54236314	.	C	T	.	.	MAF_USDA=3.279
NC_035083.1	54236352	.	C	T	.	.	MAF_INRAE=27.848
NC_035083.1	54236364	.	G	A	.	.	MAF_USDA=1.639
NC_035083.1	54236486	.	C	T	.	.	MAF_INRAE=3.333;MAF_USDA=1.765
NC_035083.1	54236551	.	G	A	.	.	MAF_INRAE=5.263;MAF_USDA=3.279
NC_035083.1	54236552	.	C	T	.	.	MAF_INRAE=29.114;MAF_USDA=35.882
NC_035083.1	54236571	.	T	G	.	.	MAF_INRAE=8.228;MAF_USDA=12.353
NC_035083.1	54236630	.	C	T	.	.	MAF_INRAE=18.354;MAF_USDA=47.647
NC_035083.1	54236719	.	G	C	.	.	MAF_INRAE=19.167;MAF_USDA=49.412
NC_035083.1	54236731	.	T	A	.	.	MAF_USDA=10.417
NC_035083.1	54236735	.	G	A	.	.	MAF_USDA=37.5
NC_035083.1	54236737	.	A	T	.	.	MAF_USDA=37.5
NC_035083.1	54236738	.	G	C	.	.	MAF_INRAE=40.833;MAF_USDA=15.294
NC_035083.1	54236813	.	C	A	.	.	MAF_INRAE=5.833
NC_035083.1	54236821	.	A	T	.	.	MAF_INRAE=6.962;MAF_USDA=44.118
NC_035083.1	54236928	.	G	T	.	.	MAF_INRAE=29.114;MAF_USDA=34.706
NC_035083.1	54236959	.	C	T	.	.	MAF_INRAE=8.228;MAF_USDA=12.353
NC_035083.1	54237154	.	A	C	.	.	MAF_INRAE=35.443;MAF_USDA=6.471
NC_035083.1	54237226	.	A	T	.	.	MAF_INRAE=20.833
NC_035083.1	54237312	.	C	T	.	.	MAF_INRAE=36.842;MAF_USDA=10.0
NC_035083.1	54237336	.	G	T	.	.	MAF_INRAE=21.053;MAF_USDA=2.459
NC_035083.1	54237347	.	C	T	.	.	MAF_USDA=3.529
NC_035083.1	54237361	.	C	T	.	.	MAF_INRAE=7.5;MAF_USDA=17.059
NC_035083.1	54237398	.	A	C	.	.	MAF_USDA=2.459
NC_035083.1	54237436	.	A	T	.	.	MAF_INRAE=6.962
NC_035083.1	54237483	.	G	C	.	.	MAF_INRAE=31.646;MAF_USDA=42.941
NC_035083.1	54237701	.	A	G	.	.	MAF_INRAE=16.667;MAF_USDA=4.118
NC_035083.1	54237722	.	C	T	.	.	MAF_INRAE=30.38;MAF_USDA=34.118
NC_035083.1	54237731	.	C	T	.	.	MAF_USDA=1.639
NC_035083.1	54237749	.	A	C	.	.	MAF_INRAE=4.43;MAF_USDA=15.294
NC_035083.1	54237756	.	A	T	.	.	MAF_INRAE=4.43;MAF_USDA=15.294
NC_035083.1	54237832	.	G	T	.	.	MAF_INRAE=15.789;MAF_USDA=6.471
NC_035083.1	54237840	.	G	T	.	.	MAF_INRAE=5.263;MAF_USDA=9.836
NC_035083.1	54237883	.	C	T	.	.	MAF_INRAE=6.962;MAF_USDA=5.294
NC_035083.1	54237885	.	C	T	.	.	MAF_INRAE=7.5;MAF_USDA=5.294
NC_035083.1	54237973	.	C	T	.	.	MAF_USDA=1.639
NC_035083.1	54237984	.	G	C	.	.	MAF_INRAE=7.5;MAF_USDA=45.833
NC_035083.1	54238026	.	C	A	.	.	MAF_INRAE=4.43;MAF_USDA=4.706
NC_035083.1	54238064	.	C	T	.	.	MAF_INRAE=36.709;MAF_USDA=26.471
NC_035083.1	54238099	.	G	A	.	.	MAF_INRAE=22.152;MAF_USDA=30.0
NC_035083.1	54238185	.	C	A	.	.	MAF_INRAE=17.722;MAF_USDA=37.647
NC_035083.1	54238290	.	G	A	.	.	MAF_INRAE=25.949;MAF_USDA=34.118
NC_035083.1	54238411	.	G	A	.	.	MAF_INRAE=41.772;MAF_USDA=28.824
NC_035083.1	54238470	.	G	A	.	.	MAF_INRAE=41.772;MAF_USDA=27.647
NC_035083.1	54238542	.	AGC	AGT	.	.	MAF_USDA=29.167
NC_035083.1	54238544	.	C	T	.	.	MAF_INRAE=23.418
NC_035083.1	54238629	.	A	G	.	.	MAF_INRAE=15.789
NC_035083.1	54238665	.	G	C	.	.	MAF_INRAE=23.418;MAF_USDA=37.647
NC_035083.1	54238754	.	T	C	.	.	MAF_INRAE=7.5;MAF_USDA=8.824
NC_035083.1	54238755	.	G	A	.	.	MAF_INRAE=22.5;MAF_USDA=35.882
NC_035083.1	54238763	.	T	C	.	.	MAF_INRAE=23.418;MAF_USDA=37.647
NC_035083.1	54238818	.	A	G	.	.	MAF_INRAE=7.5;MAF_USDA=34.118
NC_035083.1	54238961	.	G	A	.	.	MAF_INRAE=2.5;MAF_USDA=1.176
NC_035083.1	54238978	.	A	T	.	.	MAF_INRAE=5.263;MAF_USDA=17.647
NC_035083.1	54239044	.	A	G	.	.	MAF_INRAE=7.5;MAF_USDA=30.0
NC_035083.1	54239075	.	G	A	.	.	MAF_INRAE=23.418;MAF_USDA=36.471
NC_035083.1	54239182	.	A	C	.	.	MAF_USDA=1.639
NC_035083.1	54239237	.	C	T	.	.	MAF_INRAE=15.789;MAF_USDA=1.639
NC_035083.1	54239250	.	T	C	.	.	MAF_USDA=1.639
NC_035083.1	54239251	.	C	A	.	.	MAF_USDA=1.639
NC_035083.1	54239262	.	G	A	.	.	MAF_INRAE=16.667;MAF_USDA=4.118
NC_035083.1	54239364	.	A	G	.	.	MAF_INRAE=9.167;MAF_USDA=7.059
NC_035083.1	54239414	.	G	A	.	.	MAF_INRAE=5.0;MAF_USDA=2.083
NC_035083.1	54239570	.	G	T	.	.	MAF_INRAE=46.203;MAF_USDA=18.824
NC_035083.1	54239594	.	A	G	.	.	MAF_INRAE=46.203;MAF_USDA=18.824
NC_035083.1	54239725	.	A	T	.	.	MAF_USDA=1.639
NC_035083.1	54239813	.	A	G	.	.	MAF_INRAE=46.835;MAF_USDA=18.824
NC_035083.1	54239903	.	C	T	.	.	MAF_USDA=4.918
NC_035083.1	54239996	.	A	G	.	.	MAF_INRAE=17.722;MAF_USDA=17.059
NC_035083.1	54239997	.	G	A	.	.	MAF_INRAE=11.667;MAF_USDA=17.059
NC_035083.1	54240030	.	G	A	.	.	MAF_INRAE=5.263;MAF_USDA=10.656
NC_035083.1	54240039	.	A	G	.	.	MAF_INRAE=36.076;MAF_USDA=8.824
NC_035083.1	54240063	.	T	A	.	.	MAF_INRAE=46.203;MAF_USDA=19.412
NC_035083.1	54240197	.	G	A	.	.	MAF_INRAE=29.114;MAF_USDA=22.941
NC_035083.1	54240212	.	G	A	.	.	MAF_INRAE=41.772;MAF_USDA=11.176
NC_035083.1	54240243	.	C	A	.	.	MAF_USDA=10.0
NC_035083.1	54240310	.	T	A	.	.	MAF_USDA=6.557
NC_035083.1	54240391	.	A	T	.	.	MAF_USDA=8.235
NC_035083.1	54240482	.	A	C	.	.	MAF_INRAE=6.962;MAF_USDA=37.059
NC_035083.1	54240581	.	G	A	.	.	MAF_USDA=2.459
NC_035083.1	54240636	.	G	A	.	.	MAF_USDA=4.098
NC_035083.1	54240701	.	G	C	.	.	MAF_INRAE=5.833;MAF_USDA=1.176
NC_035083.1	54240748	.	A	T	.	.	MAF_INRAE=30.38;MAF_USDA=29.412
NC_035083.1	54240849	.	G	A	.	.	MAF_INRAE=21.053;MAF_USDA=1.639
NC_035083.1	54240875	.	G	A	.	.	MAF_INRAE=7.595;MAF_USDA=36.471
NC_035083.1	54240912	.	C	T	.	.	MAF_INRAE=23.418;MAF_USDA=10.0
NC_035083.1	54241210	.	G	C	.	.	MAF_USDA=8.235
NC_035083.1	54241216	.	G	A	.	.	MAF_INRAE=5.263;MAF_USDA=11.475
NC_035083.1	54241235	.	G	T	.	.	MAF_USDA=1.639
NC_035083.1	54241260	.	C	A	.	.	MAF_USDA=1.639
NC_035083.1	54241261	.	T	A	.	.	MAF_USDA=1.639
NC_035083.1	54241262	.	G	A	.	.	MAF_USDA=1.639
NC_035083.1	54241277	.	T	C	.	.	MAF_USDA=1.639
NC_035083.1	54241282	.	T	C	.	.	MAF_USDA=1.639
NC_035083.1	54241283	.	T	A	.	.	MAF_USDA=1.639
NC_035083.1	54241284	.	T	G	.	.	MAF_USDA=1.639
NC_035083.1	54241286	.	T	A	.	.	MAF_USDA=1.639
NC_035083.1	54241429	.	G	T	.	.	MAF_USDA=4.167
NC_035083.1	54241472	.	G	T	.	.	MAF_INRAE=2.5
NC_035083.1	54241490	.	T	C	.	.	MAF_INRAE=27.848;MAF_USDA=30.588
NC_035083.1	54241496	.	G	T	.	.	MAF_USDA=3.279
NC_035083.1	54241504	.	A	C	.	.	MAF_INRAE=6.962;MAF_USDA=2.353
NC_035083.1	54241563	.	T	G	.	.	MAF_USDA=4.167
NC_035083.1	54241588	.	C	T	.	.	MAF_INRAE=36.076
NC_035083.1	54241590	.	G	A	.	.	MAF_INRAE=21.667;MAF_USDA=36.471
NC_035083.1	54241593	.	G	C	.	.	MAF_INRAE=9.167;MAF_USDA=8.824
NC_035083.1	54241634	.	T	A	.	.	MAF_INRAE=24.167;MAF_USDA=34.756
NC_035083.1	54241635	.	C	T	.	.	MAF_USDA=3.39
NC_035083.1	54241636	.	G	A	.	.	MAF_USDA=39.13
NC_035083.1	54241642	.	T	G	.	.	MAF_INRAE=10.0;MAF_USDA=39.024
NC_035083.1	54241731	.	G	T	.	.	MAF_INRAE=25.316;MAF_USDA=42.353
NC_035083.1	54241747	.	A	T	.	.	MAF_USDA=7.059
NC_035083.1	54241760	.	C	A	.	.	MAF_INRAE=3.333
NC_035083.1	54241764	.	A	G	.	.	MAF_INRAE=34.81;MAF_USDA=38.235
NC_035083.1	54241789	.	G	A	.	.	MAF_INRAE=34.177;MAF_USDA=37.647
NC_035083.1	54241859	.	C	A	.	.	MAF_INRAE=4.43;MAF_USDA=20.0
NC_035083.1	54241878	.	G	T	.	.	MAF_USDA=1.639
NC_035083.1	54241882	.	G	T	.	.	MAF_INRAE=3.333;MAF_USDA=8.824
NC_035083.1	54241887	.	T	G	.	.	MAF_INRAE=41.139;MAF_USDA=35.882
NC_035083.1	54241935	.	C	A	.	.	MAF_INRAE=15.789;MAF_USDA=2.459
NC_035083.1	54241941	.	C	T	.	.	MAF_INRAE=45.57;MAF_USDA=26.471
NC_035083.1	54242029	.	C	T	.	.	MAF_INRAE=5.263;MAF_USDA=1.667
NC_035083.1	54242048	.	A	T	.	.	MAF_USDA=1.667
NC_035083.1	54242109	.	G	T	.	.	MAF_INRAE=4.43;MAF_USDA=8.235
NC_035083.1	54242130	.	C	G	.	.	MAF_USDA=4.098
NC_035083.1	54242261	.	T	C	.	.	MAF_USDA=4.098
NC_035083.1	54242290	.	T	G	.	.	MAF_USDA=2.459
NC_035083.1	54242291	.	T	A	.	.	MAF_USDA=2.459
NC_035083.1	54242455	.	T	A	.	.	MAF_USDA=1.639
NC_035083.1	54242491	.	A	C	.	.	MAF_INRAE=6.329;MAF_USDA=2.353
NC_035083.1	54242506	.	G	C	.	.	MAF_INRAE=5.263;MAF_USDA=1.639
NC_035083.1	54242577	.	C	A	.	.	MAF_USDA=3.529
NC_035083.1	54242650	.	C	A	.	.	MAF_USDA=3.279
NC_035083.1	54242660	.	T	A	.	.	MAF_USDA=4.706
NC_035083.1	54242736	.	A	C	.	.	MAF_USDA=2.459
NC_035083.1	54242759	.	C	T	.	.	MAF_INRAE=20.253;MAF_USDA=20.588
NC_035083.1	54242766	.	C	T	.	.	MAF_INRAE=9.494;MAF_USDA=14.118
NC_035083.1	54242771	.	A	C	.	.	MAF_INRAE=16.456;MAF_USDA=22.353
NC_035083.1	54242818	.	G	T	.	.	MAF_USDA=1.639
NC_035083.1	54242861	.	G	A	.	.	MAF_USDA=5.294
NC_035083.1	54242867	.	G	A	.	.	MAF_INRAE=15.789;MAF_USDA=14.118
NC_035083.1	54242894	.	A	T	.	.	MAF_USDA=4.098
NC_035083.1	54242904	.	T	C	.	.	MAF_INRAE=6.962;MAF_USDA=1.765
NC_035083.1	54242933	.	T	C	.	.	MAF_INRAE=23.418;MAF_USDA=30.588
NC_035083.1	54242937	.	T	G	.	.	MAF_INRAE=30.0;MAF_USDA=28.235
NC_035083.1	54242977	.	G	T	.	.	MAF_USDA=2.459
NC_035083.1	54242990	.	C	T	.	.	MAF_INRAE=48.734;MAF_USDA=19.412
NC_035083.1	54243016	.	T	C	.	.	MAF_INRAE=34.177;MAF_USDA=30.588
NC_035083.1	54243061	.	T	C	.	.	MAF_INRAE=15.789;MAF_USDA=3.529
NC_035083.1	54243095	.	G	A	.	.	MAF_USDA=4.118
NC_035083.1	54243236	.	G	A	.	.	MAF_INRAE=20.886;MAF_USDA=10.0
NC_035083.1	54243264	.	G	A	.	.	MAF_USDA=2.459
NC_035083.1	54243287	.	T	C	.	.	MAF_USDA=2.459
NC_035083.1	54243290	.	ATTACCTTGTTTAC	ATTACCTTGTTTAG	.	.	MAF_USDA=4.167
NC_035083.1	54243303	.	C	G	.	.	MAF_INRAE=5.263
NC_035083.1	54243365	.	C	A	.	.	MAF_INRAE=24.684;MAF_USDA=22.353
NC_035083.1	54243392	.	C	A	.	.	MAF_INRAE=9.167;MAF_USDA=5.882
NC_035083.1	54243406	.	C	A	.	.	MAF_INRAE=6.329;MAF_USDA=16.471
NC_035083.1	54243419	.	G	A	.	.	MAF_INRAE=12.025;MAF_USDA=44.118
NC_035083.1	54243436	.	G	A	.	.	MAF_USDA=2.459
NC_035083.1	54243493	.	G	A	.	.	MAF_INRAE=9.167;MAF_USDA=10.417
NC_035083.1	54243694	.	A	G	.	.	MAF_USDA=2.459
NC_035083.1	54243726	.	A	G	.	.	MAF_USDA=4.167
NC_035083.1	54243894	.	G	T	.	.	MAF_USDA=2.083
NC_035083.1	54243998	.	C	A	.	.	MAF_USDA=2.083
NC_035083.1	54244010	.	G	A	.	.	MAF_USDA=18.75
NC_035083.1	54244061	.	T	C	.	.	MAF_USDA=8.333
NC_035083.1	54244142	.	C	T	.	.	MAF_USDA=35.417
NC_035083.1	54244169	.	C	T	.	.	MAF_USDA=10.417
NC_035083.1	54244280	.	CGCGAG	CGCGAA	.	.	MAF_USDA=12.5
NC_035083.1	54244338	.	C	T	.	.	MAF_USDA=33.333
NC_035083.1	54244340	.	G	A	.	.	MAF_USDA=35.417
NC_035083.1	54244341	.	T	C	.	.	MAF_USDA=33.333
NC_035083.1	54244369	.	G	C	.	.	MAF_USDA=35.417
NC_035083.1	54244390	.	T	A	.	.	MAF_USDA=10.417
NC_035083.1	54244633	.	A	T	.	.	MAF_USDA=2.083
NC_035083.1	54244734	.	G	A	.	.	MAF_USDA=29.167
NC_035083.1	54244811	.	T	A	.	.	MAF_USDA=10.417
NC_035083.1	54244898	.	A	C	.	.	MAF_USDA=12.5
NC_035083.1	54245282	.	C	A	.	.	MAF_USDA=30.435
NC_035083.1	54245321	.	G	T	.	.	MAF_USDA=33.333
NC_035083.1	54245560	.	G	T	.	.	MAF_USDA=12.5
NC_035083.1	54245592	.	A	C	.	.	MAF_USDA=12.5
NC_035083.1	54245601	.	T	C	.	.	MAF_USDA=12.5
NC_035083.1	54245624	.	A	C	.	.	MAF_USDA=12.5
NC_035083.1	54245635	.	T	C	.	.	MAF_USDA=12.5
NC_035083.1	54245683	.	C	A	.	.	MAF_USDA=10.417
NC_035083.1	54245920	.	A	G	.	.	MAF_USDA=33.333
NC_035083.1	54246227	.	A	T	.	.	MAF_USDA=30.435
NC_035083.1	54246504	.	A	G	.	.	MAF_USDA=8.333
NC_035083.1	54246664	.	A	T	.	.	MAF_USDA=13.043
NC_035083.1	54246685	.	C	T	.	.	MAF_USDA=2.174
NC_035083.1	54246755	.	G	A	.	.	MAF_USDA=6.522
NC_035083.1	54246959	.	A	G	.	.	MAF_USDA=6.522
NC_035083.1	54247019	.	G	A	.	.	MAF_USDA=47.826
NC_035083.1	54247151	.	C	T	.	.	MAF_USDA=1.667
NC_035083.1	54247167	.	G	A	.	.	MAF_INRAE=49.167;MAF_USDA=2.174
NC_035083.1	54247185	.	C	T	.	.	MAF_INRAE=17.5;MAF_USDA=12.651
NC_035083.1	54247242	.	T	C	.	.	MAF_USDA=3.279
NC_035083.1	54247286	.	G	A	.	.	MAF_INRAE=1.667
NC_035083.1	54247287	.	A	T	.	.	MAF_USDA=2.459
NC_035083.1	54247294	.	G	A	.	.	MAF_USDA=1.639
NC_035083.1	54247309	.	A	T	.	.	MAF_USDA=6.522
NC_035083.1	54247317	.	G	A	.	.	MAF_USDA=10.87
NC_035083.1	54247321	.	G	A	.	.	MAF_USDA=6.522
NC_035083.1	54247379	.	A	T	.	.	MAF_USDA=11.585
NC_035083.1	54247391	.	G	A	.	.	MAF_USDA=5.932
NC_035083.1	54247395	.	A	T	.	.	MAF_USDA=5.932
NC_035083.1	54248109	.	C	A	.	.	MAF_USDA=14.634
NC_035083.1	54248133	.	G	A	.	.	MAF_USDA=17.391
NC_035083.1	54248178	.	T	A	.	.	MAF_USDA=6.522
NC_035083.1	54248198	.	A	T	.	.	MAF_INRAE=2.5
NC_035083.1	54248202	.	G	T	.	.	MAF_USDA=2.174
NC_035083.1	54248283	.	G	A	.	.	MAF_USDA=8.696
NC_035083.1	54248300	.	CCTAATGTAGGATTAAATG	CCTAATGTAGGATTAAATA	.	.	MAF_USDA=4.348
NC_035083.1	54248329	.	C	T	.	.	MAF_USDA=12.048
NC_035083.1	54248368	.	T	C	.	.	MAF_USDA=48.193
NC_035083.1	54248442	.	C	T	.	.	MAF_INRAE=17.5;MAF_USDA=37.952
NC_035083.1	54248473	.	G	T	.	.	MAF_INRAE=16.667;MAF_USDA=13.253
NC_035083.1	54248477	.	A	C	.	.	MAF_INRAE=5.0;MAF_USDA=1.807
NC_035083.1	54248495	.	C	T	.	.	MAF_USDA=3.39
NC_035083.1	54248500	.	A	G	.	.	MAF_INRAE=7.5;MAF_USDA=12.048
NC_035083.1	54248505	.	C	T	.	.	MAF_INRAE=7.5;MAF_USDA=3.049
NC_035083.1	54248586	.	C	A	.	.	MAF_USDA=1.667
NC_035083.1	54248604	.	A	G	.	.	MAF_USDA=2.5
NC_035083.1	54248618	.	G	A	.	.	MAF_USDA=14.167
NC_035083.1	54248639	.	C	T	.	.	MAF_USDA=3.614
NC_035083.1	54248641	.	G	T	.	.	MAF_USDA=5.422
NC_035083.1	54248652	.	G	A	.	.	MAF_USDA=4.167
NC_035083.1	54248655	.	G	T	.	.	MAF_USDA=1.667
NC_035083.1	54248662	.	A	G	.	.	MAF_INRAE=7.5;MAF_USDA=4.819
NC_035083.1	54248670	.	T	A	.	.	MAF_USDA=2.5
NC_035083.1	54248692	.	C	T	.	.	MAF_INRAE=7.5;MAF_USDA=30.12
NC_035083.1	54248733	.	G	C	.	.	MAF_INRAE=17.5;MAF_USDA=15.06
NC_035083.1	54248742	.	G	A	.	.	MAF_INRAE=7.5;MAF_USDA=5.422
NC_035083.1	54248821	.	G	T	.	.	MAF_USDA=3.333
NC_035083.1	54248848	.	T	C	.	.	MAF_INRAE=8.333;MAF_USDA=7.229
NC_035083.1	54248895	.	A	G	.	.	MAF_USDA=13.043
NC_035083.1	54248930	.	G	A	.	.	MAF_INRAE=9.167;MAF_USDA=10.241
NC_035083.1	54249001	.	T	A	.	.	MAF_INRAE=49.167;MAF_USDA=1.829
NC_035083.1	54249003	.	T	A	.	.	MAF_USDA=3.39
NC_035083.1	54249074	.	T	C	.	.	MAF_INRAE=7.5;MAF_USDA=12.048
NC_035083.1	54249075	.	A	G	.	.	MAF_INRAE=43.333;MAF_USDA=30.723
NC_035083.1	54249084	.	G	T	.	.	MAF_USDA=3.333
NC_035083.1	54249128	.	T	G	.	.	MAF_INRAE=16.667;MAF_USDA=13.253
NC_035083.1	54249191	.	A	C	.	.	MAF_INRAE=7.5;MAF_USDA=12.195
NC_035083.1	54249240	.	A	G	.	.	MAF_USDA=7.627
NC_035083.1	54249241	.	T	C	.	.	MAF_USDA=3.39
NC_035083.1	54249264	.	A	G	.	.	MAF_INRAE=35.833;MAF_USDA=45.181
NC_035083.1	54249348	.	T	C	.	.	MAF_USDA=13.043
NC_035083.1	54249363	.	A	T	.	.	MAF_INRAE=43.333;MAF_USDA=34.94
NC_035083.1	54249448	.	G	A	.	.	MAF_INRAE=8.333;MAF_USDA=13.253
NC_035083.1	54249453	.	G	C	.	.	MAF_USDA=2.5
NC_035083.1	54249470	.	T	G	.	.	MAF_INRAE=8.333;MAF_USDA=12.805
NC_035083.1	54249506	.	C	T	.	.	MAF_INRAE=35.833;MAF_USDA=39.157
NC_035083.1	54249543	.	C	T	.	.	MAF_INRAE=3.333;MAF_USDA=12.651
NC_035083.1	54249631	.	A	C	.	.	MAF_INRAE=7.5;MAF_USDA=3.39
NC_035083.1	54249912	.	G	T	.	.	MAF_INRAE=44.167;MAF_USDA=40.0
NC_035083.1	54250025	.	T	A	.	.	MAF_USDA=1.639
NC_035083.1	54250064	.	T	A	.	.	MAF_USDA=2.542
NC_035083.1	54250076	.	A	G	.	.	MAF_USDA=34.146
NC_035083.1	54250085	.	A	C	.	.	MAF_USDA=17.073
NC_035083.1	54250110	.	A	T	.	.	MAF_INRAE=46.667;MAF_USDA=3.049
NC_035083.1	54250119	.	T	A	.	.	MAF_INRAE=46.667;MAF_USDA=39.583
NC_035083.1	54250121	.	A	T	.	.	MAF_INRAE=46.667
NC_035083.1	54250133	.	T	A	.	.	MAF_USDA=12.5
NC_035083.1	54250139	.	A	T	.	.	MAF_INRAE=46.667;MAF_USDA=37.5
NC_035083.1	54250141	.	T	A	.	.	MAF_INRAE=46.667;MAF_USDA=39.13
NC_035083.1	54250166	.	C	G	.	.	MAF_INRAE=43.333;MAF_USDA=27.108
NC_035083.1	54250191	.	T	A	.	.	MAF_USDA=7.229
NC_035083.1	54250244	.	C	T	.	.	MAF_USDA=3.39
NC_035083.1	54250379	.	T	C	.	.	MAF_USDA=19.565
NC_035083.1	54250442	.	A	C	.	.	MAF_USDA=6.173
NC_035083.1	54250494	.	G	C	.	.	MAF_USDA=4.237
NC_035083.1	54250516	.	G	A	.	.	MAF_USDA=5.085
NC_035083.1	54250517	.	T	A	.	.	MAF_USDA=5.085
NC_035083.1	54250622	.	A	C	.	.	MAF_INRAE=10.0;MAF_USDA=7.407
NC_035083.1	54250703	.	C	T	.	.	MAF_INRAE=3.333;MAF_USDA=49.383
NC_035083.1	54250747	.	A	G	.	.	MAF_INRAE=3.333;MAF_USDA=45.679
NC_035083.1	54250757	.	A	T	.	.	MAF_INRAE=6.667
NC_035083.1	54250830	.	C	T	.	.	MAF_USDA=1.695
NC_035083.1	54250963	.	C	G	.	.	MAF_INRAE=5.833;MAF_USDA=48.193
NC_035083.1	54250966	.	A	G	.	.	MAF_USDA=17.47
NC_035083.1	54250988	.	G	T	.	.	MAF_INRAE=3.333;MAF_USDA=14.458
NC_035083.1	54251040	.	G	A	.	.	MAF_USDA=1.639
NC_035083.1	54251078	.	G	A	.	.	MAF_USDA=43.452
NC_035083.1	54257093	.	A	T	.	.	MAF_INRAE=48.333;MAF_USDA=9.524
NC_035083.1	54257125	.	G	T	.	.	MAF_USDA=1.639
NC_035083.1	54257139	.	A	G	.	.	MAF_USDA=1.639
NC_035083.1	54257185	.	T	G	.	.	MAF_USDA=19.048
NC_035083.1	54257219	.	C	A	.	.	MAF_USDA=1.639
NC_035083.1	54257273	.	T	G	.	.	MAF_INRAE=30.0;MAF_USDA=28.261
NC_035083.1	54257302	.	A	G	.	.	MAF_INRAE=7.5;MAF_USDA=20.833
NC_035083.1	54257316	.	C	T	.	.	MAF_USDA=3.279
NC_035083.1	54257350	.	A	T	.	.	MAF_USDA=4.348
NC_035083.1	54257381	.	G	A	.	.	MAF_USDA=2.459
NC_035083.1	54257413	.	C	T	.	.	MAF_INRAE=30.833;MAF_USDA=27.976
NC_035083.1	54257414	.	G	A	.	.	MAF_USDA=3.279
NC_035083.1	54257432	.	C	T	.	.	MAF_INRAE=49.167
NC_035083.1	54257503	.	G	A	.	.	MAF_INRAE=5.0;MAF_USDA=19.048
NC_035083.1	54257568	.	T	C	.	.	MAF_USDA=1.639
NC_035083.1	54257642	.	G	T	.	.	MAF_INRAE=16.667;MAF_USDA=4.167
NC_035083.1	54257659	.	G	T	.	.	MAF_INRAE=16.667;MAF_USDA=23.214
NC_035083.1	54257738	.	A	G	.	.	MAF_USDA=2.459
NC_035083.1	54257767	.	A	C	.	.	MAF_INRAE=23.333;MAF_USDA=33.929
NC_035083.1	54257814	.	G	A	.	.	MAF_USDA=4.098
NC_035083.1	54257929	.	G	A	.	.	MAF_INRAE=10.0;MAF_USDA=28.571
NC_035083.1	54257940	.	C	A	.	.	MAF_INRAE=13.333;MAF_USDA=44.048
NC_035083.1	54258011	.	G	A	.	.	MAF_INRAE=29.167;MAF_USDA=45.238
NC_035083.1	54258017	.	C	A	.	.	MAF_USDA=1.639
NC_035083.1	54258127	.	C	T	.	.	MAF_INRAE=15.833;MAF_USDA=4.167
NC_035083.1	54258277	.	G	A	.	.	MAF_INRAE=8.333;MAF_USDA=10.714
NC_035083.1	54258279	.	A	T	.	.	MAF_INRAE=28.333;MAF_USDA=45.882
NC_035083.1	54258283	.	T	G	.	.	MAF_USDA=5.952
NC_035083.1	54258368	.	C	A	.	.	MAF_INRAE=6.667;MAF_USDA=3.529
NC_035083.1	54258421	.	T	C	.	.	MAF_USDA=1.639
NC_035083.1	54258423	.	A	G	.	.	MAF_USDA=1.639
NC_035083.1	54258424	.	G	A	.	.	MAF_USDA=1.639
NC_035083.1	54258431	.	G	A	.	.	MAF_USDA=1.639
NC_035083.1	54258459	.	C	T	.	.	MAF_INRAE=7.5;MAF_USDA=3.529
NC_035083.1	54258483	.	G	A	.	.	MAF_USDA=1.639
NC_035083.1	54258494	.	G	A	.	.	MAF_USDA=5.738
NC_035083.1	54258529	.	T	A	.	.	MAF_USDA=1.639
NC_035083.1	54258551	.	A	G	.	.	MAF_INRAE=27.5;MAF_USDA=35.714
NC_035083.1	54258593	.	A	G	.	.	MAF_USDA=11.905
NC_035083.1	54258600	.	T	A	.	.	MAF_INRAE=27.5;MAF_USDA=34.524
NC_035083.1	54258733	.	G	A	.	.	MAF_USDA=6.25
NC_035083.1	54261022	.	T	C	.	.	MAF_USDA=41.667
NC_035083.1	54280953	.	C	T	.	.	MAF_USDA=3.333
NC_035083.1	54281077	.	A	T	.	.	MAF_INRAE=10.0;MAF_USDA=10.417
NC_035083.1	54281116	.	C	T	.	.	MAF_INRAE=13.333
NC_035083.1	54281142	.	T	G	.	.	MAF_USDA=3.571
NC_035083.1	54281178	.	A	G	.	.	MAF_INRAE=17.5;MAF_USDA=31.548
NC_035083.1	54281183	.	T	A	.	.	MAF_USDA=6.25
NC_035083.1	54281184	.	G	T	.	.	MAF_USDA=5.357
NC_035083.1	54281188	.	A	G	.	.	MAF_INRAE=17.5;MAF_USDA=30.952
NC_035083.1	54281211	.	A	G	.	.	MAF_USDA=6.098
NC_035083.1	54281212	.	A	G	.	.	MAF_USDA=24.405
NC_035083.1	54281298	.	G	A	.	.	MAF_INRAE=10.0;MAF_USDA=13.69
NC_035083.1	54281303	.	C	T	.	.	MAF_USDA=6.667
NC_035083.1	54281304	.	G	A	.	.	MAF_INRAE=50.0;MAF_USDA=5.833
NC_035083.1	54281330	.	A	C	.	.	MAF_USDA=3.333
NC_035083.1	54281343	.	T	G	.	.	MAF_USDA=19.643
NC_035083.1	54281346	.	C	G	.	.	MAF_USDA=3.333
NC_035083.1	54281372	.	C	T	.	.	MAF_USDA=1.667
NC_035083.1	54281378	.	C	T	.	.	MAF_USDA=1.667
NC_035083.1	54281439	.	C	T	.	.	MAF_INRAE=7.5;MAF_USDA=16.071
NC_035083.1	54281509	.	C	A	.	.	MAF_INRAE=17.5;MAF_USDA=35.714
NC_035083.1	54281519	.	G	T	.	.	MAF_USDA=1.667
NC_035083.1	54281539	.	C	A	.	.	MAF_INRAE=17.5;MAF_USDA=29.167
NC_035083.1	54281544	.	G	A	.	.	MAF_INRAE=7.5;MAF_USDA=15.476
NC_035083.1	54281566	.	A	T	.	.	MAF_USDA=12.5
NC_035083.1	54281599	.	A	C	.	.	MAF_USDA=5.952
NC_035083.1	54281608	.	A	C	.	.	MAF_USDA=3.333
NC_035083.1	54281648	.	C	T	.	.	MAF_USDA=6.548
NC_035083.1	54281654	.	C	A	.	.	MAF_USDA=7.143
NC_035083.1	54281657	.	C	T	.	.	MAF_USDA=27.108
NC_035083.1	54281662	.	A	G	.	.	MAF_USDA=7.831
NC_035083.1	54281773	.	T	C	.	.	MAF_INRAE=48.333;MAF_USDA=5.833
NC_035083.1	54281795	.	C	G	.	.	MAF_USDA=12.5
NC_035083.1	54281829	.	A	C	.	.	MAF_USDA=1.667
NC_035083.1	54282098	.	T	G	.	.	MAF_USDA=22.917
NC_035083.1	54282103	.	A	C	.	.	MAF_USDA=22.917
NC_035083.1	54282728	.	C	G	.	.	MAF_INRAE=6.667;MAF_USDA=42.262
NC_035083.1	54282771	.	A	C	.	.	MAF_INRAE=12.5;MAF_USDA=22.917
NC_035083.1	54282799	.	G	T	.	.	MAF_USDA=19.167
NC_035083.1	54282885	.	A	G	.	.	MAF_USDA=4.762
NC_035083.1	54282914	.	G	C	.	.	MAF_INRAE=23.418;MAF_USDA=22.353
NC_035083.1	54282967	.	C	G	.	.	MAF_INRAE=15.789;MAF_USDA=1.765
NC_035083.1	54283117	.	T	G	.	.	MAF_INRAE=9.167;MAF_USDA=10.588
NC_035083.1	54283149	.	G	T	.	.	MAF_INRAE=8.861;MAF_USDA=9.412
NC_035083.1	54283153	.	G	A	.	.	MAF_USDA=2.459
NC_035083.1	54283253	.	A	G	.	.	MAF_USDA=1.695
NC_035083.1	54283381	.	C	T	.	.	MAF_INRAE=14.557;MAF_USDA=5.357
NC_035083.1	54283410	.	A	G	.	.	MAF_USDA=6.667
NC_035083.1	54283434	.	T	C	.	.	MAF_USDA=19.048
NC_035083.1	54283437	.	G	T	.	.	MAF_INRAE=41.139;MAF_USDA=8.929
NC_035083.1	54283442	.	A	T	.	.	MAF_INRAE=49.367;MAF_USDA=17.262
NC_035083.1	54283444	.	T	G	.	.	MAF_USDA=1.667
NC_035083.1	54283445	.	A	T	.	.	MAF_INRAE=49.167;MAF_USDA=8.333
NC_035083.1	54283456	.	C	T	.	.	MAF_INRAE=31.579;MAF_USDA=5.357
NC_035083.1	54283476	.	C	T	.	.	MAF_USDA=19.048
NC_035083.1	54283537	.	A	T	.	.	MAF_INRAE=15.823;MAF_USDA=23.81
NC_035083.1	54283538	.	A	T	.	.	MAF_USDA=1.667
NC_035083.1	54283576	.	A	G	.	.	MAF_INRAE=15.789
NC_035083.1	54283581	.	A	T	.	.	MAF_INRAE=16.456;MAF_USDA=23.214
NC_035083.1	54283584	.	G	A	.	.	MAF_INRAE=14.557;MAF_USDA=2.083
NC_035083.1	54283653	.	G	A	.	.	MAF_USDA=5.0
NC_035083.1	54283698	.	G	T	.	.	MAF_INRAE=9.494;MAF_USDA=14.583
NC_035083.1	54283727	.	G	A	.	.	MAF_INRAE=4.43;MAF_USDA=6.548
NC_035083.1	54283728	.	G	A	.	.	MAF_USDA=3.333
NC_035083.1	54283743	.	A	G	.	.	MAF_INRAE=9.167;MAF_USDA=14.881
NC_035083.1	54283758	.	G	A	.	.	MAF_INRAE=16.456;MAF_USDA=23.81
NC_035083.1	54283765	.	G	T	.	.	MAF_INRAE=9.167;MAF_USDA=10.714
NC_035083.1	54283842	.	A	T	.	.	MAF_INRAE=16.456;MAF_USDA=27.083
NC_035083.1	54283855	.	A	C	.	.	MAF_INRAE=20.0;MAF_USDA=22.917
NC_035083.1	54283856	.	T	G	.	.	MAF_INRAE=20.0;MAF_USDA=25.0
NC_035083.1	54283865	.	C	T	.	.	MAF_USDA=1.667
NC_035083.1	54283875	.	C	T	.	.	MAF_INRAE=9.167;MAF_USDA=15.476
NC_035083.1	54283909	.	T	C	.	.	MAF_INRAE=6.962;MAF_USDA=2.381
NC_035083.1	54283915	.	T	A	.	.	MAF_INRAE=16.456;MAF_USDA=23.81
NC_035083.1	54283916	.	G	T	.	.	MAF_USDA=2.5
NC_035083.1	54283947	.	A	G	.	.	MAF_USDA=19.048
NC_035083.1	54283951	.	C	T	.	.	MAF_INRAE=8.861;MAF_USDA=16.667
NC_035083.1	54283981	.	G	A	.	.	MAF_INRAE=9.494;MAF_USDA=18.75
NC_035083.1	54284059	.	T	A	.	.	MAF_INRAE=8.228;MAF_USDA=8.333
NC_035083.1	54284068	.	T	G	.	.	MAF_INRAE=8.228;MAF_USDA=8.333
NC_035083.1	54284089	.	C	T	.	.	MAF_USDA=18.75
NC_035083.1	54284094	.	T	A	.	.	MAF_INRAE=16.456;MAF_USDA=23.81
NC_035083.1	54284107	.	A	C	.	.	MAF_USDA=1.667
NC_035083.1	54284122	.	A	C	.	.	MAF_INRAE=6.962;MAF_USDA=2.381
NC_035083.1	54284138	.	TCG	TCA	.	.	MAF_USDA=35.417
NC_035083.1	54284140	.	G	A	.	.	MAF_INRAE=44.304;MAF_USDA=19.167
NC_035083.1	54284187	.	A	G	.	.	MAF_USDA=4.762
NC_035083.1	54284192	.	C	A	.	.	MAF_INRAE=8.333;MAF_USDA=14.706
NC_035083.1	54284256	.	A	G	.	.	MAF_INRAE=16.456;MAF_USDA=23.81
NC_035083.1	54284277	.	C	T	.	.	MAF_USDA=1.667
NC_035083.1	54284285	.	T	G	.	.	MAF_INRAE=7.5
NC_035083.1	54284311	.	G	C	.	.	MAF_INRAE=8.228;MAF_USDA=8.333
NC_035083.1	54284321	.	T	C	.	.	MAF_INRAE=9.167;MAF_USDA=10.119
NC_035083.1	54284521	.	T	C	.	.	MAF_INRAE=44.304;MAF_USDA=48.81
NC_035083.1	54284530	.	C	A	.	.	MAF_USDA=27.083
NC_035083.1	54284531	.	G	T	.	.	MAF_USDA=27.083
NC_035083.1	54284533	.	A	T	.	.	MAF_INRAE=20.0;MAF_USDA=25.0
NC_035083.1	54284592	.	A	G	.	.	MAF_USDA=4.167
NC_035083.1	54284596	.	G	A	.	.	MAF_INRAE=16.456;MAF_USDA=23.214
NC_035083.1	54284639	.	A	T	.	.	MAF_INRAE=42.105;MAF_USDA=45.833
NC_035083.1	54284640	.	A	T	.	.	MAF_USDA=20.0
NC_035083.1	54284641	.	A	C	.	.	MAF_USDA=20.0
NC_035083.1	54284644	.	G	T	.	.	MAF_INRAE=20.0;MAF_USDA=21.176
NC_035083.1	54284646	.	C	A	.	.	MAF_USDA=16.667
NC_035083.1	54284700	.	G	T	.	.	MAF_USDA=3.279
NC_035083.1	54284719	.	G	T	.	.	MAF_USDA=1.639
NC_035083.1	54284790	.	T	C	.	.	MAF_INRAE=27.848;MAF_USDA=26.471
NC_035083.1	54284807	.	A	T	.	.	MAF_INRAE=9.167;MAF_USDA=6.471
NC_035083.1	54284822	.	G	T	.	.	MAF_INRAE=47.368;MAF_USDA=47.647
NC_035083.1	54284855	.	T	C	.	.	MAF_INRAE=5.263;MAF_USDA=24.118
NC_035083.1	54284860	.	T	C	.	.	MAF_INRAE=7.5
NC_035083.1	54284892	.	A	C	.	.	MAF_INRAE=5.263
NC_035083.1	54284906	.	C	A	.	.	MAF_INRAE=2.5
NC_035083.1	54284962	.	A	T	.	.	MAF_INRAE=8.228;MAF_USDA=8.235
NC_035083.1	54284995	.	T	A	.	.	MAF_INRAE=16.456;MAF_USDA=20.0
NC_035083.1	54285006	.	C	T	.	.	MAF_INRAE=8.228;MAF_USDA=8.235
NC_035083.1	54285030	.	G	A	.	.	MAF_USDA=10.417
NC_035083.1	54285046	.	C	A	.	.	MAF_USDA=1.639
NC_035083.1	54285051	.	T	A	.	.	MAF_USDA=1.639
NC_035083.1	54285057	.	T	A	.	.	MAF_INRAE=20.0
NC_035083.1	54285058	.	A	T	.	.	MAF_INRAE=20.0
NC_035083.1	54285062	.	A	T	.	.	MAF_INRAE=20.0;MAF_USDA=21.176
NC_035083.1	54285231	.	C	T	.	.	MAF_USDA=4.167
NC_035083.1	54285338	.	C	T	.	.	MAF_USDA=16.471
NC_035083.1	54285416	.	A	G	.	.	MAF_INRAE=17.5
NC_035083.1	54285426	.	G	A	.	.	MAF_INRAE=14.557;MAF_USDA=16.471
NC_035083.1	54285457	.	G	A	.	.	MAF_INRAE=8.861;MAF_USDA=8.235
NC_035083.1	54285477	.	T	A	.	.	MAF_USDA=2.459
NC_035083.1	54285508	.	C	T	.	.	MAF_USDA=27.059
NC_035083.1	54285555	.	C	T	.	.	MAF_USDA=3.279
NC_035083.1	54285575	.	G	C	.	.	MAF_USDA=1.639
NC_035083.1	54285584	.	C	T	.	.	MAF_INRAE=9.494;MAF_USDA=16.667
NC_035083.1	54285594	.	C	A	.	.	MAF_INRAE=16.456;MAF_USDA=27.083
NC_035083.1	54285637	.	A	T	.	.	MAF_INRAE=16.456;MAF_USDA=18.235
NC_035083.1	54285773	.	T	G	.	.	MAF_INRAE=13.291;MAF_USDA=12.353
NC_035083.1	54285835	.	G	A	.	.	MAF_INRAE=9.494;MAF_USDA=12.353
NC_035083.1	54285878	.	A	G	.	.	MAF_INRAE=5.263
NC_035083.1	54285899	.	G	C	.	.	MAF_INRAE=31.579;MAF_USDA=4.918
NC_035083.1	54285988	.	C	A	.	.	MAF_INRAE=9.494;MAF_USDA=10.0
NC_035083.1	54286036	.	A	G	.	.	MAF_USDA=1.639
NC_035083.1	54286091	.	G	T	.	.	MAF_USDA=5.738
NC_035083.1	54286139	.	G	A	.	.	MAF_USDA=4.098
NC_035083.1	54286228	.	C	T	.	.	MAF_INRAE=14.557;MAF_USDA=2.083
NC_035083.1	54286250	.	A	G	.	.	MAF_INRAE=8.228;MAF_USDA=8.235
NC_035083.1	54286256	.	C	A	.	.	MAF_INRAE=14.557;MAF_USDA=5.294
NC_035083.1	54286257	.	G	A	.	.	MAF_USDA=5.294
NC_035083.1	54286274	.	C	T	.	.	MAF_INRAE=5.263;MAF_USDA=18.235
NC_035083.1	54286319	.	A	C	.	.	MAF_INRAE=16.456;MAF_USDA=17.059
NC_035083.1	54286383	.	T	C	.	.	MAF_USDA=2.5
NC_035083.1	54288022	.	C	T	.	.	MAF_INRAE=23.333;MAF_USDA=36.364
NC_035083.1	54288046	.	A	G	.	.	MAF_USDA=15.909
NC_035083.1	54288082	.	T	G	.	.	MAF_INRAE=23.333;MAF_USDA=36.364
NC_035083.1	54288348	.	T	A	.	.	MAF_INRAE=23.333
NC_035083.1	54288362	.	C	T	.	.	MAF_INRAE=23.333
NC_035083.1	54290682	.	G	A	.	.	MAF_INRAE=6.962;MAF_USDA=14.583
NC_035083.1	54290799	.	T	A	.	.	MAF_INRAE=7.5
NC_035083.1	54290800	.	A	G	.	.	MAF_INRAE=7.5
NC_035083.1	54290860	.	T	C	.	.	MAF_INRAE=6.962;MAF_USDA=4.706
NC_035083.1	54290933	.	C	T	.	.	MAF_INRAE=2.5;MAF_USDA=1.639
NC_035083.1	54290937	.	T	C	.	.	MAF_INRAE=47.368;MAF_USDA=48.824
NC_035083.1	54290976	.	A	G	.	.	MAF_INRAE=47.368;MAF_USDA=48.824
NC_035083.1	54290995	.	T	C	.	.	MAF_INRAE=47.368;MAF_USDA=47.647
NC_035083.1	54291002	.	A	C	.	.	MAF_INRAE=9.167;MAF_USDA=6.471
NC_035083.1	54291054	.	G	A	.	.	MAF_INRAE=29.747;MAF_USDA=30.0
NC_035083.1	54291138	.	T	A	.	.	MAF_INRAE=16.456;MAF_USDA=18.235
NC_035083.1	54291142	.	C	T	.	.	MAF_USDA=1.639
NC_035083.1	54291201	.	C	T	.	.	MAF_INRAE=29.747;MAF_USDA=31.176
NC_035083.1	54291227	.	G	A	.	.	MAF_USDA=4.098
NC_035083.1	54291256	.	G	A	.	.	MAF_USDA=3.279
NC_035083.1	54291340	.	C	T	.	.	MAF_USDA=3.279
NC_035083.1	54291351	.	C	T	.	.	MAF_USDA=1.765
NC_035083.1	54291397	.	T	C	.	.	MAF_USDA=2.941
NC_035083.1	54291398	.	C	T	.	.	MAF_INRAE=7.5
NC_035083.1	54291399	.	G	A	.	.	MAF_USDA=2.459
NC_035083.1	54291423	.	G	A	.	.	MAF_USDA=3.279
NC_035083.1	54291437	.	G	T	.	.	MAF_INRAE=9.494;MAF_USDA=8.235
NC_035083.1	54291453	.	G	C	.	.	MAF_USDA=2.353
NC_035083.1	54291479	.	A	C	.	.	MAF_INRAE=5.833;MAF_USDA=3.279
NC_035083.1	54291517	.	G	A	.	.	MAF_INRAE=9.494;MAF_USDA=8.235
NC_035083.1	54291542	.	G	A	.	.	MAF_INRAE=16.456;MAF_USDA=18.824
NC_035083.1	54291561	.	G	A	.	.	MAF_INRAE=30.38;MAF_USDA=29.412
NC_035083.1	54291562	.	C	A	.	.	MAF_USDA=21.765
NC_035083.1	54291563	.	A	T	.	.	MAF_INRAE=10.0;MAF_USDA=4.706
NC_035083.1	54291567	.	G	C	.	.	MAF_INRAE=10.0;MAF_USDA=5.294
NC_035083.1	54291581	.	G	A	.	.	MAF_INRAE=10.0;MAF_USDA=5.882
NC_035083.1	54291583	.	G	A	.	.	MAF_USDA=1.639
NC_035083.1	54291597	.	A	T	.	.	MAF_INRAE=41.139;MAF_USDA=6.471
NC_035083.1	54291603	.	G	T	.	.	MAF_INRAE=5.0;MAF_USDA=7.059
NC_035083.1	54291604	.	G	T	.	.	MAF_INRAE=5.0;MAF_USDA=7.059
NC_035083.1	54291656	.	G	A	.	.	MAF_USDA=3.279
NC_035083.1	54291670	.	C	T	.	.	MAF_INRAE=15.19;MAF_USDA=47.647
NC_035083.1	54291677	.	A	G	.	.	MAF_USDA=1.639
NC_035083.1	54291731	.	G	A	.	.	MAF_INRAE=4.167;MAF_USDA=7.059
NC_035083.1	54291753	.	A	C	.	.	MAF_USDA=27.647
NC_035083.1	54291759	.	A	G	.	.	MAF_INRAE=47.368;MAF_USDA=48.824
NC_035083.1	54291771	.	T	G	.	.	MAF_INRAE=47.368;MAF_USDA=22.353
NC_035083.1	54291776	.	T	G	.	.	MAF_INRAE=17.722;MAF_USDA=18.235
NC_035083.1	54291808	.	G	T	.	.	MAF_USDA=4.098
NC_035083.1	54291816	.	C	T	.	.	MAF_INRAE=31.013;MAF_USDA=30.0
NC_035083.1	54291845	.	A	G	.	.	MAF_INRAE=48.333;MAF_USDA=4.167
NC_035083.1	54291869	.	G	T	.	.	MAF_INRAE=30.38;MAF_USDA=30.0
NC_035083.1	54291875	.	G	A	.	.	MAF_INRAE=17.089;MAF_USDA=18.235
NC_035083.1	54291877	.	T	C	.	.	MAF_INRAE=8.228;MAF_USDA=5.882
NC_035083.1	54291894	.	G	T	.	.	MAF_USDA=1.639
NC_035083.1	54291940	.	A	C	.	.	MAF_USDA=24.706
NC_035083.1	54291997	.	G	T	.	.	MAF_USDA=1.639
NC_035083.1	54292698	.	T	C	.	.	MAF_USDA=1.639
NC_035083.1	54292732	.	A	C	.	.	MAF_INRAE=20.886;MAF_USDA=29.412
NC_035083.1	54292737	.	T	A	.	.	MAF_USDA=3.279
NC_035083.1	54292877	.	G	A	.	.	MAF_USDA=1.639
NC_035083.1	54292955	.	C	T	.	.	MAF_USDA=2.941
NC_035083.1	54292996	.	G	T	.	.	MAF_INRAE=14.557;MAF_USDA=5.294
NC_035083.1	54293039	.	A	C	.	.	MAF_INRAE=5.833;MAF_USDA=3.279
NC_035083.1	54293104	.	T	A	.	.	MAF_INRAE=9.167;MAF_USDA=6.471
NC_035083.1	54293114	.	T	G	.	.	MAF_USDA=12.353
NC_035083.1	54293128	.	C	T	.	.	MAF_INRAE=16.456;MAF_USDA=18.824
NC_035083.1	54293150	.	G	A	.	.	MAF_INRAE=16.456;MAF_USDA=18.824
NC_035083.1	54293194	.	C	T	.	.	MAF_INRAE=35.443
NC_035083.1	54293245	.	G	T	.	.	MAF_INRAE=47.368;MAF_USDA=50.0
NC_035083.1	54293313	.	T	C	.	.	MAF_INRAE=9.494;MAF_USDA=8.235
NC_035083.1	54293373	.	T	A	.	.	MAF_INRAE=9.167;MAF_USDA=5.882
NC_035083.1	54293399	.	T	C	.	.	MAF_INRAE=16.456;MAF_USDA=18.824
NC_035083.1	54293405	.	A	T	.	.	MAF_INRAE=6.962;MAF_USDA=2.353
NC_035083.1	54293434	.	G	A	.	.	MAF_USDA=1.639
NC_035083.1	54293440	.	G	C	.	.	MAF_INRAE=6.962;MAF_USDA=2.353
NC_035083.1	54293474	.	C	T	.	.	MAF_INRAE=7.5
NC_035083.1	54293532	.	T	C	.	.	MAF_INRAE=8.333;MAF_USDA=10.588
NC_035083.1	54293539	.	A	G	.	.	MAF_INRAE=8.228;MAF_USDA=8.235
NC_035083.1	54293570	.	C	A	.	.	MAF_INRAE=7.5
NC_035083.1	54293632	.	C	T	.	.	MAF_USDA=1.639
NC_035083.1	54293682	.	T	C	.	.	MAF_USDA=3.279
NC_035083.1	54293696	.	T	G	.	.	MAF_INRAE=15.789;MAF_USDA=1.765
NC_035083.1	54293712	.	A	C	.	.	MAF_INRAE=16.456;MAF_USDA=18.824
NC_035083.1	54293761	.	T	C	.	.	MAF_INRAE=31.579;MAF_USDA=5.294
NC_035083.1	54293768	.	G	A	.	.	MAF_INRAE=16.456;MAF_USDA=20.0
NC_035083.1	54293774	.	C	G	.	.	MAF_USDA=8.235
NC_035083.1	54293775	.	T	G	.	.	MAF_USDA=8.235
NC_035083.1	54293776	.	T	A	.	.	MAF_USDA=8.235
NC_035083.1	54293777	.	T	A	.	.	MAF_USDA=8.235
NC_035083.1	54293778	.	T	A	.	.	MAF_USDA=8.235
NC_035083.1	54293779	.	C	A	.	.	MAF_USDA=8.235
NC_035083.1	54293780	.	C	G	.	.	MAF_USDA=6.25
NC_035083.1	54293833	.	A	T	.	.	MAF_INRAE=16.456;MAF_USDA=18.824
NC_035083.1	54293837	.	C	A	.	.	MAF_USDA=5.738
NC_035083.1	54293888	.	T	C	.	.	MAF_INRAE=15.823;MAF_USDA=19.412
NC_035083.1	54293952	.	C	T	.	.	MAF_INRAE=16.456;MAF_USDA=19.412
NC_035083.1	54293976	.	G	A	.	.	MAF_INRAE=9.167;MAF_USDA=11.176
NC_035083.1	54293990	.	C	A	.	.	MAF_INRAE=9.167;MAF_USDA=10.417
NC_035083.1	54294098	.	C	T	.	.	MAF_USDA=30.588
NC_035083.1	54294115	.	T	A	.	.	MAF_INRAE=7.5;MAF_USDA=7.059
NC_035083.1	54294162	.	T	C	.	.	MAF_INRAE=9.494;MAF_USDA=8.235
NC_035083.1	54294164	.	T	C	.	.	MAF_INRAE=20.0;MAF_USDA=18.824
NC_035083.1	54294235	.	T	G	.	.	MAF_USDA=4.098
NC_035083.1	54294247	.	G	A	.	.	MAF_INRAE=5.263;MAF_USDA=18.235
NC_035083.1	54294263	.	C	T	.	.	MAF_INRAE=10.526;MAF_USDA=8.333
NC_035083.1	54294267	.	A	T	.	.	MAF_USDA=4.167
NC_035083.1	54294270	.	C	T	.	.	MAF_USDA=7.647
NC_035083.1	54294286	.	T	C	.	.	MAF_INRAE=16.456;MAF_USDA=17.647
NC_035083.1	54294371	.	C	A	.	.	MAF_INRAE=8.228;MAF_USDA=8.235
NC_035083.1	54294382	.	C	T	.	.	MAF_INRAE=16.456;MAF_USDA=19.412
NC_035083.1	54294386	.	T	A	.	.	MAF_INRAE=7.5
NC_035083.1	54294395	.	C	T	.	.	MAF_USDA=6.557
NC_035083.1	54294434	.	A	C	.	.	MAF_INRAE=21.053
NC_035083.1	54294457	.	G	T	.	.	MAF_INRAE=2.5;MAF_USDA=2.083
NC_035083.1	54294482	.	A	G	.	.	MAF_USDA=17.647
NC_035083.1	54294498	.	T	A	.	.	MAF_USDA=1.639
NC_035083.1	54294515	.	T	C	.	.	MAF_USDA=1.639
NC_035083.1	54294533	.	G	A	.	.	MAF_USDA=13.636
NC_035083.1	54294664	.	A	T	.	.	MAF_INRAE=5.263;MAF_USDA=17.059
NC_035083.1	54294674	.	A	C	.	.	MAF_USDA=1.667
NC_035083.1	54294703	.	G	A	.	.	MAF_INRAE=5.263;MAF_USDA=17.262
NC_035083.1	54294704	.	C	T	.	.	MAF_USDA=13.69
NC_035083.1	54294754	.	G	T	.	.	MAF_INRAE=5.263;MAF_USDA=16.667
NC_035083.1	54294760	.	T	G	.	.	MAF_USDA=1.639
NC_035083.1	54294773	.	T	A	.	.	MAF_USDA=2.353
NC_035083.1	54294786	.	G	A	.	.	MAF_INRAE=6.667
NC_035083.1	54294805	.	T	C	.	.	MAF_INRAE=5.263;MAF_USDA=16.471
NC_035083.1	54294818	.	C	G	.	.	MAF_INRAE=15.789
NC_035083.1	54294828	.	A	C	.	.	MAF_INRAE=5.263;MAF_USDA=25.0
NC_035083.1	54294836	.	G	T	.	.	MAF_INRAE=6.962;MAF_USDA=5.294
NC_035083.1	54294881	.	C	T	.	.	MAF_INRAE=4.167;MAF_USDA=10.417
NC_035083.1	54294939	.	G	A	.	.	MAF_USDA=20.833
NC_035083.1	54294960	.	T	C	.	.	MAF_INRAE=14.557;MAF_USDA=5.294
NC_035083.1	54294980	.	C	T	.	.	MAF_USDA=4.098
NC_035083.1	54294992	.	G	A	.	.	MAF_INRAE=3.333;MAF_USDA=1.765
NC_035083.1	54295020	.	A	C	.	.	MAF_INRAE=15.19;MAF_USDA=18.235
NC_035083.1	54295106	.	C	T	.	.	MAF_INRAE=21.053
NC_035083.1	54295127	.	C	A	.	.	MAF_USDA=2.459
NC_035083.1	54295216	.	G	T	.	.	MAF_INRAE=9.167;MAF_USDA=6.471
NC_035083.1	54295280	.	A	C	.	.	MAF_USDA=1.639
NC_035083.1	54295292	.	T	G	.	.	MAF_INRAE=8.228;MAF_USDA=8.235
NC_035083.1	54295299	.	C	T	.	.	MAF_INRAE=9.167;MAF_USDA=9.412
NC_035083.1	54295323	.	C	A	.	.	MAF_USDA=4.118
NC_035083.1	54295328	.	T	C	.	.	MAF_INRAE=9.167;MAF_USDA=8.824
NC_035083.1	54295373	.	T	G	.	.	MAF_USDA=3.279
NC_035083.1	54295429	.	T	A	.	.	MAF_INRAE=5.263
NC_035083.1	54295462	.	C	T	.	.	MAF_USDA=6.471
NC_035083.1	54295474	.	G	A	.	.	MAF_INRAE=3.333;MAF_USDA=2.353
NC_035083.1	54295630	.	T	G	.	.	MAF_USDA=1.639
NC_035083.1	54295636	.	T	A	.	.	MAF_INRAE=9.167;MAF_USDA=8.824
NC_035083.1	54295639	.	G	A	.	.	MAF_USDA=1.639
NC_035083.1	54295646	.	A	G	.	.	MAF_INRAE=9.494;MAF_USDA=8.235
NC_035083.1	54295687	.	G	T	.	.	MAF_USDA=27.059
NC_035083.1	54295710	.	C	T	.	.	MAF_USDA=2.459
NC_035083.1	54295721	.	C	A	.	.	MAF_INRAE=9.494;MAF_USDA=8.235
NC_035083.1	54295740	.	T	A	.	.	MAF_USDA=21.765
NC_035083.1	54295781	.	T	A	.	.	MAF_USDA=2.459
NC_035083.1	54295839	.	G	A	.	.	MAF_USDA=4.098
NC_035083.1	54295958	.	G	C	.	.	MAF_INRAE=15.19;MAF_USDA=25.0
NC_035083.1	54295963	.	A	C	.	.	MAF_INRAE=15.19;MAF_USDA=18.235
NC_035083.1	54296010	.	T	C	.	.	MAF_INRAE=14.167;MAF_USDA=27.083
NC_035083.1	54296022	.	C	T	.	.	MAF_USDA=4.098
NC_035083.1	54296023	.	G	A	.	.	MAF_INRAE=14.167;MAF_USDA=16.471
NC_035083.1	54296030	.	A	G	.	.	MAF_INRAE=13.333
NC_035083.1	54296047	.	C	T	.	.	MAF_INRAE=31.579;MAF_USDA=4.706
NC_035083.1	54296058	.	G	T	.	.	MAF_INRAE=11.667;MAF_USDA=27.083
NC_035083.1	54296060	.	G	T	.	.	MAF_INRAE=4.167;MAF_USDA=8.333
NC_035083.1	54296086	.	T	C	.	.	MAF_USDA=31.25
NC_035083.1	54296087	.	A	G	.	.	MAF_INRAE=44.737;MAF_USDA=12.5
NC_035083.1	54296102	.	A	G	.	.	MAF_INRAE=4.43;MAF_USDA=18.75
NC_035083.1	54296108	.	G	A	.	.	MAF_INRAE=1.667
NC_035083.1	54296111	.	G	A	.	.	MAF_INRAE=5.063;MAF_USDA=20.833
NC_035083.1	54296118	.	T	G	.	.	MAF_INRAE=3.165;MAF_USDA=20.833
NC_035083.1	54296119	.	G	T	.	.	MAF_INRAE=3.333;MAF_USDA=20.833
NC_035083.1	54296132	.	C	G	.	.	MAF_INRAE=7.595;MAF_USDA=13.095
NC_035083.1	54296135	.	C	T	.	.	MAF_INRAE=9.167;MAF_USDA=12.5
NC_035083.1	54296167	.	A	G	.	.	MAF_USDA=1.639
NC_035083.1	54296168	.	T	A	.	.	MAF_INRAE=13.924;MAF_USDA=17.647
NC_035083.1	54296209	.	C	G	.	.	MAF_INRAE=8.333;MAF_USDA=7.647
NC_035083.1	54296288	.	A	T	.	.	MAF_INRAE=29.747;MAF_USDA=29.412
NC_035083.1	54296302	.	A	C	.	.	MAF_INRAE=16.456;MAF_USDA=17.647
NC_035083.1	54296337	.	T	C	.	.	MAF_INRAE=4.43;MAF_USDA=4.706
NC_035083.1	54296343	.	C	T	.	.	MAF_INRAE=4.43;MAF_USDA=4.706
NC_035083.1	54296428	.	T	C	.	.	MAF_USDA=3.279
NC_035083.1	54296434	.	T	C	.	.	MAF_INRAE=47.368;MAF_USDA=47.647
NC_035083.1	54296452	.	A	T	.	.	MAF_USDA=1.639
NC_035083.1	54296456	.	G	T	.	.	MAF_INRAE=9.167;MAF_USDA=8.235
NC_035083.1	54296458	.	C	T	.	.	MAF_INRAE=8.228;MAF_USDA=6.471
NC_035083.1	54296463	.	A	T	.	.	MAF_INRAE=9.167;MAF_USDA=5.882
NC_035083.1	54296541	.	T	C	.	.	MAF_USDA=1.639
NC_035083.1	54296572	.	C	T	.	.	MAF_INRAE=34.81
NC_035083.1	54296627	.	A	G	.	.	MAF_INRAE=8.228;MAF_USDA=8.333
NC_035083.1	54296692	.	G	A	.	.	MAF_INRAE=16.456;MAF_USDA=14.118
NC_035083.1	54296750	.	A	G	.	.	MAF_USDA=27.083
NC_035083.1	54296765	.	G	T	.	.	MAF_USDA=32.143
NC_035083.1	54296843	.	G	A	.	.	MAF_INRAE=36.842;MAF_USDA=25.882
NC_035083.1	54296904	.	A	G	.	.	MAF_USDA=11.475
NC_035083.1	54296920	.	C	T	.	.	MAF_USDA=4.918
NC_035083.1	54296968	.	A	T	.	.	MAF_INRAE=47.368;MAF_USDA=20.0
NC_035083.1	54296982	.	T	A	.	.	MAF_USDA=4.098
NC_035083.1	54296987	.	T	G	.	.	MAF_INRAE=22.785;MAF_USDA=24.706
NC_035083.1	54296995	.	G	A	.	.	MAF_INRAE=3.333;MAF_USDA=2.459
NC_035083.1	54297013	.	T	C	.	.	MAF_INRAE=29.747;MAF_USDA=28.235
NC_035083.1	54297062	.	C	T	.	.	MAF_INRAE=41.772;MAF_USDA=7.059
NC_035083.1	54297083	.	T	C	.	.	MAF_INRAE=3.333;MAF_USDA=2.459
NC_035083.1	54297098	.	G	A	.	.	MAF_USDA=34.783
NC_035083.1	54297104	.	C	T	.	.	MAF_INRAE=5.263
NC_035083.1	54297133	.	G	A	.	.	MAF_INRAE=9.494;MAF_USDA=4.706
NC_035083.1	54297142	.	T	C	.	.	MAF_USDA=2.459
NC_035083.1	54297148	.	C	T	.	.	MAF_INRAE=5.263;MAF_USDA=4.706
NC_035083.1	54297151	.	CCAGCAG	CCAGCAT	.	.	MAF_USDA=6.25
NC_035083.1	54297201	.	T	A	.	.	MAF_INRAE=23.418;MAF_USDA=41.765
NC_035083.1	54297209	.	A	G	.	.	MAF_INRAE=44.304;MAF_USDA=25.882
NC_035083.1	54297237	.	A	G	.	.	MAF_USDA=4.098
NC_035083.1	54297241	.	C	G	.	.	MAF_USDA=1.639
NC_035083.1	54297257	.	C	T	.	.	MAF_USDA=3.279
NC_035083.1	54297272	.	G	A	.	.	MAF_USDA=10.417
NC_035083.1	54297302	.	C	T	.	.	MAF_INRAE=14.557;MAF_USDA=5.882
NC_035083.1	54297312	.	G	A	.	.	MAF_INRAE=7.5;MAF_USDA=20.833
NC_035083.1	54297323	.	T	G	.	.	MAF_INRAE=47.368;MAF_USDA=20.0
NC_035083.1	54297336	.	A	C	.	.	MAF_INRAE=3.333;MAF_USDA=2.083
NC_035083.1	54297342	.	T	A	.	.	MAF_INRAE=9.494;MAF_USDA=4.706
NC_035083.1	54297391	.	G	T	.	.	MAF_USDA=6.557
NC_035083.1	54297392	.	C	T	.	.	MAF_USDA=6.557
NC_035083.1	54297412	.	C	T	.	.	MAF_USDA=28.824
NC_035083.1	54297428	.	C	T	.	.	MAF_INRAE=20.886;MAF_USDA=41.667
NC_035083.1	54297430	.	G	A	.	.	MAF_USDA=3.529
NC_035083.1	54297458	.	G	A	.	.	MAF_INRAE=12.5;MAF_USDA=41.667
NC_035083.1	54297460	.	A	T	.	.	MAF_USDA=2.459
NC_035083.1	54297489	.	G	A	.	.	MAF_INRAE=6.962;MAF_USDA=8.824
NC_035083.1	54297493	.	C	T	.	.	MAF_USDA=2.941
NC_035083.1	54297494	.	G	A	.	.	MAF_INRAE=5.263
NC_035083.1	54297512	.	G	C	.	.	MAF_INRAE=22.785
NC_035083.1	54297522	.	G	A	.	.	MAF_USDA=3.529
NC_035083.1	54297575	.	C	T	.	.	MAF_INRAE=10.526;MAF_USDA=6.471
NC_035083.1	54297597	.	G	A	.	.	MAF_INRAE=5.263
NC_035083.1	54297627	.	G	A	.	.	MAF_USDA=4.118
NC_035083.1	54297629	.	G	A	.	.	MAF_USDA=2.459
NC_035083.1	54297641	.	C	T	.	.	MAF_USDA=10.417
NC_035083.1	54297691	.	G	T	.	.	MAF_USDA=3.529
NC_035083.1	54297692	.	G	T	.	.	MAF_USDA=37.5
NC_035083.1	54297696	.	G	T	.	.	MAF_USDA=1.639
NC_035083.1	54297707	.	G	A	.	.	MAF_USDA=4.118
NC_035083.1	54297727	.	T	C	.	.	MAF_USDA=27.083
NC_035083.1	54297821	.	G	A	.	.	MAF_USDA=43.75
NC_035083.1	54298349	.	G	T	.	.	MAF_USDA=35.417
NC_035083.1	54298391	.	G	A	.	.	MAF_USDA=5.294
NC_035083.1	54298468	.	G	A	.	.	MAF_USDA=7.059
NC_035083.1	54298483	.	C	A	.	.	MAF_INRAE=5.263;MAF_USDA=5.294
NC_035083.1	54298525	.	A	C	.	.	MAF_INRAE=31.579;MAF_USDA=43.529
NC_035083.1	54298529	.	C	T	.	.	MAF_USDA=42.941
NC_035083.1	54298653	.	T	A	.	.	MAF_USDA=3.529
NC_035083.1	54298668	.	G	T	.	.	MAF_USDA=24.118
NC_035083.1	54298694	.	G	A	.	.	MAF_USDA=1.639
NC_035083.1	54298703	.	C	T	.	.	MAF_INRAE=15.789
NC_035083.1	54298711	.	A	G	.	.	MAF_INRAE=47.368;MAF_USDA=21.176
NC_035083.1	54298784	.	C	G	.	.	MAF_INRAE=25.949;MAF_USDA=48.81
NC_035083.1	54298831	.	G	A	.	.	MAF_USDA=3.279
NC_035083.1	54298856	.	T	C	.	.	MAF_USDA=3.529
NC_035083.1	54298867	.	A	C	.	.	MAF_INRAE=15.19;MAF_USDA=6.471
NC_035083.1	54298895	.	G	T	.	.	MAF_USDA=3.279
NC_035083.1	54298904	.	C	T	.	.	MAF_INRAE=8.333;MAF_USDA=5.882
NC_035083.1	54298911	.	C	A	.	.	MAF_INRAE=15.19;MAF_USDA=2.083
NC_035083.1	54298921	.	T	G	.	.	MAF_INRAE=22.785;MAF_USDA=27.647
NC_035083.1	54299098	.	G	A	.	.	MAF_USDA=1.639
NC_035083.1	54299125	.	C	T	.	.	MAF_USDA=2.459
NC_035083.1	54299129	.	G	A	.	.	MAF_INRAE=14.557;MAF_USDA=6.471
NC_035083.1	54299135	.	A	C	.	.	MAF_INRAE=14.557;MAF_USDA=6.471
NC_035083.1	54299140	.	G	A	.	.	MAF_INRAE=3.333;MAF_USDA=1.765
NC_035083.1	54299197	.	C	T	.	.	MAF_INRAE=24.051;MAF_USDA=11.176
NC_035083.1	54299214	.	G	A	.	.	MAF_INRAE=9.494;MAF_USDA=4.706
NC_035083.1	54299263	.	T	G	.	.	MAF_INRAE=8.228;MAF_USDA=7.647
NC_035083.1	54299275	.	C	T	.	.	MAF_USDA=2.459
NC_035083.1	54299308	.	C	A	.	.	MAF_USDA=18.75
NC_035083.1	54299334	.	A	T	.	.	MAF_INRAE=9.167;MAF_USDA=7.059
NC_035083.1	54299338	.	G	T	.	.	MAF_INRAE=9.167;MAF_USDA=8.235
NC_035083.1	54299377	.	T	G	.	.	MAF_USDA=1.639
NC_035083.1	54299383	.	T	A	.	.	MAF_INRAE=28.333;MAF_USDA=23.529
NC_035083.1	54299389	.	T	G	.	.	MAF_USDA=1.639
NC_035083.1	54299392	.	G	A	.	.	MAF_USDA=2.459
NC_035083.1	54299404	.	G	A	.	.	MAF_USDA=1.639
NC_035083.1	54299417	.	G	T	.	.	MAF_USDA=4.918
NC_035083.1	54299516	.	G	A	.	.	MAF_USDA=2.459
NC_035083.1	54299566	.	C	T	.	.	MAF_INRAE=9.494;MAF_USDA=5.882
NC_035083.1	54299605	.	C	A	.	.	MAF_INRAE=16.667
NC_035083.1	54299606	.	C	A	.	.	MAF_INRAE=16.667
NC_035083.1	54299629	.	C	T	.	.	MAF_INRAE=23.418;MAF_USDA=12.353
NC_035083.1	54299630	.	A	T	.	.	MAF_INRAE=9.167;MAF_USDA=40.588
NC_035083.1	54299642	.	G	T	.	.	MAF_INRAE=36.076
NC_035083.1	54299647	.	T	C	.	.	MAF_INRAE=9.167;MAF_USDA=6.471
NC_035083.1	54299655	.	C	T	.	.	MAF_INRAE=14.557;MAF_USDA=6.471
NC_035083.1	54299656	.	G	T	.	.	MAF_INRAE=3.333;MAF_USDA=2.353
NC_035083.1	54299690	.	T	G	.	.	MAF_USDA=4.167
NC_035083.1	54299745	.	A	G	.	.	MAF_INRAE=5.263
NC_035083.1	54300127	.	C	T	.	.	MAF_USDA=37.647
NC_035083.1	54300132	.	T	C	.	.	MAF_INRAE=5.263;MAF_USDA=5.294
NC_035083.1	54300157	.	T	C	.	.	MAF_USDA=31.765
NC_035083.1	54300183	.	C	T	.	.	MAF_INRAE=7.5;MAF_USDA=6.471
NC_035083.1	54300210	.	A	G	.	.	MAF_INRAE=3.333;MAF_USDA=4.167
NC_035083.1	54300304	.	T	G	.	.	MAF_INRAE=17.722;MAF_USDA=18.235
NC_035083.1	54300313	.	C	T	.	.	MAF_INRAE=8.228;MAF_USDA=8.824
NC_035083.1	54300335	.	G	T	.	.	MAF_USDA=10.417
NC_035083.1	54300356	.	A	C	.	.	MAF_USDA=3.333
NC_035083.1	54300361	.	A	T	.	.	MAF_INRAE=36.076
NC_035083.1	54300363	.	G	T	.	.	MAF_INRAE=48.333;MAF_USDA=6.548
NC_035083.1	54300384	.	G	T	.	.	MAF_USDA=10.417
NC_035083.1	54300388	.	G	T	.	.	MAF_INRAE=7.5
NC_035083.1	54300389	.	T	C	.	.	MAF_INRAE=5.263;MAF_USDA=6.25
NC_035083.1	54300464	.	C	T	.	.	MAF_USDA=48.361
NC_035083.1	54300909	.	C	T	.	.	MAF_INRAE=13.291;MAF_USDA=6.548
NC_035083.1	54300915	.	G	T	.	.	MAF_USDA=1.667
NC_035083.1	54300941	.	A	G	.	.	MAF_INRAE=31.579
NC_035083.1	54300965	.	G	A	.	.	MAF_INRAE=15.789
NC_035083.1	54300973	.	G	A	.	.	MAF_INRAE=27.848
NC_035083.1	54301018	.	A	G	.	.	MAF_USDA=28.824
NC_035083.1	54301036	.	A	T	.	.	MAF_INRAE=8.228;MAF_USDA=10.0
NC_035083.1	54301073	.	G	T	.	.	MAF_INRAE=3.333;MAF_USDA=2.353
NC_035083.1	54301150	.	A	C	.	.	MAF_INRAE=3.333;MAF_USDA=1.176
NC_035083.1	54301206	.	C	A	.	.	MAF_USDA=28.824
NC_035083.1	54301256	.	G	A	.	.	MAF_INRAE=14.557;MAF_USDA=5.294
NC_035083.1	54301263	.	A	G	.	.	MAF_INRAE=3.333;MAF_USDA=2.459
NC_035083.1	54301266	.	T	C	.	.	MAF_USDA=4.098
NC_035083.1	54301294	.	G	T	.	.	MAF_INRAE=36.076;MAF_USDA=3.529
NC_035083.1	54301358	.	C	A	.	.	MAF_INRAE=12.5
NC_035083.1	54301363	.	G	T	.	.	MAF_INRAE=12.658
NC_035083.1	54301374	.	A	G	.	.	MAF_USDA=3.279
NC_035083.1	54301375	.	T	G	.	.	MAF_INRAE=41.667
NC_035083.1	54301384	.	T	G	.	.	MAF_INRAE=18.333
NC_035083.1	54301387	.	A	C	.	.	MAF_INRAE=39.167
NC_035083.1	54301404	.	T	C	.	.	MAF_INRAE=16.667
NC_035083.1	54301414	.	T	G	.	.	MAF_INRAE=33.333
NC_035083.1	54301433	.	G	T	.	.	MAF_INRAE=33.333
NC_035083.1	54301435	.	T	C	.	.	MAF_INRAE=1.667
NC_035083.1	54301478	.	A	G	.	.	MAF_INRAE=39.241;MAF_USDA=38.824
NC_035083.1	54301512	.	C	T	.	.	MAF_USDA=18.75
NC_035083.1	54301546	.	C	T	.	.	MAF_INRAE=14.557;MAF_USDA=5.294
NC_035083.1	54301555	.	C	T	.	.	MAF_INRAE=14.557;MAF_USDA=6.471
NC_035083.1	54301558	.	G	A	.	.	MAF_INRAE=6.962;MAF_USDA=4.167
NC_035083.1	54301560	.	C	G	.	.	MAF_USDA=10.0
NC_035083.1	54301581	.	T	C	.	.	MAF_INRAE=28.481;MAF_USDA=48.214
NC_035083.1	54301583	.	C	T	.	.	MAF_INRAE=42.405;MAF_USDA=24.405
NC_035083.1	54301599	.	C	T	.	.	MAF_USDA=2.083
NC_035083.1	54301600	.	G	T	.	.	MAF_INRAE=43.333;MAF_USDA=14.583
NC_035083.1	54301606	.	C	T	.	.	MAF_USDA=6.25
NC_035083.1	54301623	.	G	T	.	.	MAF_USDA=38.824
NC_035083.1	54301625	.	C	T	.	.	MAF_INRAE=35.0;MAF_USDA=8.537
NC_035083.1	54301626	.	G	A	.	.	MAF_INRAE=11.667;MAF_USDA=7.647
NC_035083.1	54301649	.	C	T	.	.	MAF_INRAE=26.316;MAF_USDA=34.524
NC_035083.1	54301783	.	G	A	.	.	MAF_INRAE=3.333;MAF_USDA=2.459
NC_035083.1	54301827	.	A	G	.	.	MAF_INRAE=9.494;MAF_USDA=10.0
NC_035083.1	54301840	.	A	G	.	.	MAF_USDA=2.459
NC_035083.1	54301852	.	C	T	.	.	MAF_INRAE=9.494;MAF_USDA=10.588
NC_035083.1	54301924	.	T	G	.	.	MAF_USDA=37.5
NC_035083.1	54301934	.	C	T	.	.	MAF_INRAE=14.557;MAF_USDA=7.059
NC_035083.1	54301944	.	C	T	.	.	MAF_USDA=2.459
NC_035083.1	54301979	.	A	G	.	.	MAF_INRAE=16.456;MAF_USDA=16.667
NC_035083.1	54301992	.	T	G	.	.	MAF_USDA=3.279
NC_035083.1	54302017	.	T	A	.	.	MAF_USDA=10.0
NC_035083.1	54302050	.	A	T	.	.	MAF_USDA=18.75
NC_035083.1	54302051	.	C	T	.	.	MAF_USDA=18.75
NC_035083.1	54302083	.	C	A	.	.	MAF_USDA=2.459
NC_035083.1	54302086	.	C	A	.	.	MAF_USDA=2.459
NC_035083.1	54302128	.	A	G	.	.	MAF_USDA=1.639
NC_035083.1	54302186	.	C	T	.	.	MAF_INRAE=10.0;MAF_USDA=8.235
NC_035083.1	54302187	.	G	A	.	.	MAF_INRAE=31.579;MAF_USDA=5.294
NC_035083.1	54302205	.	C	A	.	.	MAF_INRAE=24.051;MAF_USDA=44.706
NC_035083.1	54302388	.	A	T	.	.	MAF_INRAE=31.013;MAF_USDA=27.059
NC_035083.1	54302396	.	A	T	.	.	MAF_USDA=8.333
NC_035083.1	54302453	.	A	C	.	.	MAF_INRAE=31.579;MAF_USDA=8.824
NC_035083.1	54302455	.	A	G	.	.	MAF_INRAE=11.667;MAF_USDA=25.882
NC_035083.1	54302527	.	C	T	.	.	MAF_USDA=5.738
NC_035083.1	54302542	.	A	G	.	.	MAF_USDA=4.098
NC_035083.1	54302544	.	A	T	.	.	MAF_INRAE=17.722;MAF_USDA=12.941
NC_035083.1	54302554	.	C	A	.	.	MAF_INRAE=36.076;MAF_USDA=4.118
NC_035083.1	54302555	.	G	A	.	.	MAF_USDA=1.639
NC_035083.1	54302583	.	C	T	.	.	MAF_USDA=2.459
NC_035083.1	54302606	.	C	G	.	.	MAF_USDA=3.279
NC_035083.1	54302685	.	T	G	.	.	MAF_USDA=5.294
NC_035083.1	54302698	.	C	T	.	.	MAF_INRAE=5.263;MAF_USDA=11.176
NC_035083.1	54302771	.	A	C	.	.	MAF_USDA=22.941
NC_035083.1	54302779	.	A	C	.	.	MAF_USDA=5.738
NC_035083.1	54302783	.	C	G	.	.	MAF_INRAE=42.105;MAF_USDA=15.882
NC_035083.1	54302833	.	C	T	.	.	MAF_USDA=5.882
NC_035083.1	54302875	.	T	G	.	.	MAF_USDA=16.471
NC_035083.1	54303121	.	T	C	.	.	MAF_USDA=19.643
NC_035083.1	54303125	.	C	A	.	.	MAF_USDA=20.238
NC_035083.1	54303131	.	T	C	.	.	MAF_USDA=24.59
NC_035083.1	54303166	.	G	A	.	.	MAF_INRAE=5.263;MAF_USDA=12.941
NC_035083.1	54303259	.	G	T	.	.	MAF_INRAE=17.722;MAF_USDA=12.5
NC_035083.1	54303263	.	C	T	.	.	MAF_INRAE=39.873;MAF_USDA=50.0
NC_035083.1	54303264	.	G	T	.	.	MAF_INRAE=21.519;MAF_USDA=14.118
NC_035083.1	54303269	.	C	T	.	.	MAF_INRAE=21.519;MAF_USDA=14.118
NC_035083.1	54303271	.	A	G	.	.	MAF_USDA=21.765
NC_035083.1	54303279	.	G	T	.	.	MAF_INRAE=18.354;MAF_USDA=12.941
NC_035083.1	54303326	.	C	T	.	.	MAF_USDA=12.5
NC_035083.1	54303411	.	C	A	.	.	MAF_USDA=5.294
NC_035083.1	54303489	.	C	T	.	.	MAF_USDA=1.639
NC_035083.1	54303618	.	A	T	.	.	MAF_INRAE=13.924;MAF_USDA=4.706
NC_035083.1	54303664	.	A	G	.	.	MAF_INRAE=13.924;MAF_USDA=6.471
NC_035083.1	54303736	.	C	T	.	.	MAF_USDA=18.75
NC_035083.1	54303737	.	T	G	.	.	MAF_INRAE=36.076
NC_035083.1	54303758	.	A	G	.	.	MAF_INRAE=13.333;MAF_USDA=32.353
NC_035083.1	54303767	.	T	A	.	.	MAF_INRAE=13.333;MAF_USDA=32.353
NC_035083.1	54303809	.	G	T	.	.	MAF_INRAE=18.987;MAF_USDA=45.294
NC_035083.1	54303810	.	A	C	.	.	MAF_INRAE=32.278;MAF_USDA=22.353
NC_035083.1	54303811	.	C	A	.	.	MAF_INRAE=34.167;MAF_USDA=24.706
NC_035083.1	54303832	.	G	A	.	.	MAF_USDA=4.167
NC_035083.1	54303871	.	C	A	.	.	MAF_INRAE=21.053;MAF_USDA=1.639
NC_035083.1	54303872	.	G	T	.	.	MAF_INRAE=18.333;MAF_USDA=6.25
NC_035083.1	54303876	.	G	T	.	.	MAF_INRAE=7.5
NC_035083.1	54303945	.	A	G	.	.	MAF_USDA=2.459
NC_035083.1	54303963	.	A	C	.	.	MAF_INRAE=21.053;MAF_USDA=1.639
NC_035083.1	54303992	.	T	G	.	.	MAF_INRAE=33.544;MAF_USDA=48.235
NC_035083.1	54303993	.	T	C	.	.	MAF_USDA=1.639
NC_035083.1	54303998	.	G	A	.	.	MAF_USDA=6.557
NC_035083.1	54304057	.	G	T	.	.	MAF_USDA=4.167
NC_035083.1	54304101	.	G	C	.	.	MAF_INRAE=7.5;MAF_USDA=50.0
NC_035083.1	54304115	.	A	T	.	.	MAF_INRAE=10.759;MAF_USDA=45.294
NC_035083.1	54304122	.	G	A	.	.	MAF_INRAE=3.333;MAF_USDA=2.353
NC_035083.1	54304139	.	C	G	.	.	MAF_INRAE=7.5;MAF_USDA=27.647
NC_035083.1	54304160	.	G	T	.	.	MAF_USDA=18.75
NC_035083.1	54304209	.	A	T	.	.	MAF_USDA=9.412
NC_035083.1	54304229	.	T	G	.	.	MAF_INRAE=13.924;MAF_USDA=9.412
NC_035083.1	54304248	.	A	C	.	.	MAF_INRAE=44.304;MAF_USDA=45.882
NC_035083.1	54304249	.	T	C	.	.	MAF_INRAE=13.924;MAF_USDA=8.824
NC_035083.1	54304254	.	C	T	.	.	MAF_INRAE=47.468;MAF_USDA=19.412
NC_035083.1	54304256	.	A	T	.	.	MAF_INRAE=6.667;MAF_USDA=18.824
NC_035083.1	54304265	.	C	A	.	.	MAF_INRAE=23.418;MAF_USDA=12.941
NC_035083.1	54304270	.	T	C	.	.	MAF_USDA=2.459
NC_035083.1	54304271	.	C	T	.	.	MAF_USDA=2.459
NC_035083.1	54304277	.	T	G	.	.	MAF_INRAE=26.316;MAF_USDA=12.353
NC_035083.1	54304289	.	C	T	.	.	MAF_INRAE=44.937;MAF_USDA=39.286
NC_035083.1	54304295	.	G	T	.	.	MAF_INRAE=5.263;MAF_USDA=13.69
NC_035083.1	54304319	.	T	C	.	.	MAF_INRAE=10.759;MAF_USDA=7.059
NC_035083.1	54304323	.	T	C	.	.	MAF_USDA=3.279
NC_035083.1	54304355	.	A	T	.	.	MAF_INRAE=44.937;MAF_USDA=41.176
NC_035083.1	54304411	.	A	T	.	.	MAF_INRAE=10.759;MAF_USDA=7.059
NC_035083.1	54304418	.	T	A	.	.	MAF_INRAE=13.924;MAF_USDA=8.235
NC_035083.1	54304608	.	T	C	.	.	MAF_USDA=7.377
NC_035083.1	54304620	.	G	A	.	.	MAF_USDA=3.279
NC_035083.1	54304631	.	A	T	.	.	MAF_USDA=2.459
NC_035083.1	54304686	.	A	G	.	.	MAF_USDA=4.918
NC_035083.1	54304693	.	G	A	.	.	MAF_INRAE=32.911;MAF_USDA=39.412
NC_035083.1	54304709	.	C	T	.	.	MAF_INRAE=5.833;MAF_USDA=2.941
NC_035083.1	54304751	.	G	A	.	.	MAF_INRAE=46.835;MAF_USDA=18.824
NC_035083.1	54304752	.	T	C	.	.	MAF_INRAE=49.167;MAF_USDA=18.824
NC_035083.1	54304769	.	G	T	.	.	MAF_INRAE=8.861;MAF_USDA=8.235
NC_035083.1	54304771	.	A	G	.	.	MAF_USDA=1.639
NC_035083.1	54304779	.	A	G	.	.	MAF_USDA=18.75
NC_035083.1	54304783	.	A	G	.	.	MAF_USDA=1.639
NC_035083.1	54304785	.	G	A	.	.	MAF_USDA=1.639
NC_035083.1	54304807	.	C	T	.	.	MAF_USDA=14.706
NC_035083.1	54304848	.	A	T	.	.	MAF_INRAE=46.203;MAF_USDA=47.647
NC_035083.1	54304851	.	G	T	.	.	MAF_INRAE=15.19;MAF_USDA=6.471
NC_035083.1	54304873	.	T	A	.	.	MAF_INRAE=37.342;MAF_USDA=4.118
NC_035083.1	54304888	.	A	G	.	.	MAF_INRAE=6.962;MAF_USDA=4.118
NC_035083.1	54304895	.	G	A	.	.	MAF_USDA=22.941
NC_035083.1	54304908	.	G	A	.	.	MAF_INRAE=8.333;MAF_USDA=5.882
NC_035083.1	54304921	.	A	G	.	.	MAF_INRAE=12.025;MAF_USDA=24.706
NC_035083.1	54304937	.	G	T	.	.	MAF_USDA=1.639
NC_035083.1	54304941	.	C	T	.	.	MAF_INRAE=14.167;MAF_USDA=25.294
NC_035083.1	54304946	.	C	T	.	.	MAF_INRAE=21.053;MAF_USDA=1.639
NC_035083.1	54305008	.	T	A	.	.	MAF_INRAE=1.667
NC_035083.1	54305010	.	T	A	.	.	MAF_INRAE=1.667
NC_035083.1	54305030	.	A	G	.	.	MAF_INRAE=5.263;MAF_USDA=5.294
NC_035083.1	54305034	.	A	C	.	.	MAF_INRAE=1.667
NC_035083.1	54305036	.	G	A	.	.	MAF_INRAE=1.667
NC_035083.1	54305117	.	C	T	.	.	MAF_USDA=48.824
NC_035083.1	54305150	.	G	C	.	.	MAF_USDA=27.083
NC_035083.1	54305153	.	T	A	.	.	MAF_USDA=2.353
NC_035083.1	54305157	.	C	T	.	.	MAF_USDA=5.738
NC_035083.1	54305158	.	A	G	.	.	MAF_USDA=21.176
NC_035083.1	54305190	.	T	A	.	.	MAF_USDA=17.647
NC_035083.1	54305193	.	A	T	.	.	MAF_USDA=21.176
NC_035083.1	54305245	.	C	T	.	.	MAF_USDA=12.941
NC_035083.1	54305600	.	G	T	.	.	MAF_USDA=3.333
NC_035083.1	54305656	.	C	G	.	.	MAF_INRAE=31.579;MAF_USDA=33.333
NC_035083.1	54305678	.	A	C	.	.	MAF_INRAE=13.924;MAF_USDA=9.412
NC_035083.1	54305679	.	G	T	.	.	MAF_USDA=1.639
NC_035083.1	54305702	.	A	G	.	.	MAF_INRAE=26.316;MAF_USDA=8.235
NC_035083.1	54305830	.	C	G	.	.	MAF_INRAE=18.987;MAF_USDA=32.941
NC_035083.1	54305943	.	C	T	.	.	MAF_USDA=15.882
NC_035083.1	54305946	.	G	T	.	.	MAF_USDA=5.882
NC_035083.1	54305994	.	T	G	.	.	MAF_INRAE=44.937;MAF_USDA=24.118
NC_035083.1	54306017	.	T	C	.	.	MAF_INRAE=15.789;MAF_USDA=1.765
NC_035083.1	54306024	.	C	A	.	.	MAF_USDA=5.882
NC_035083.1	54306038	.	T	A	.	.	MAF_INRAE=9.167;MAF_USDA=14.118
NC_035083.1	54306071	.	A	T	.	.	MAF_USDA=5.882
NC_035083.1	54306181	.	C	T	.	.	MAF_USDA=5.882
NC_035083.1	54306220	.	A	T	.	.	MAF_INRAE=15.789
NC_035083.1	54306284	.	G	A	.	.	MAF_INRAE=12.658;MAF_USDA=8.824
NC_035083.1	54306344	.	C	T	.	.	MAF_INRAE=39.873;MAF_USDA=47.647
NC_035083.1	54306345	.	G	A	.	.	MAF_USDA=10.656
NC_035083.1	54306532	.	C	A	.	.	MAF_USDA=22.353
NC_035083.1	54306570	.	C	T	.	.	MAF_INRAE=35.443;MAF_USDA=3.279
NC_035083.1	54306580	.	C	T	.	.	MAF_INRAE=5.263
NC_035083.1	54306587	.	T	C	.	.	MAF_USDA=6.557
NC_035083.1	54306602	.	G	A	.	.	MAF_USDA=4.918
NC_035083.1	54306607	.	G	A	.	.	MAF_INRAE=2.5
NC_035083.1	54306613	.	T	C	.	.	MAF_USDA=5.738
NC_035083.1	54306622	.	T	G	.	.	MAF_USDA=4.918
NC_035083.1	54306663	.	T	C	.	.	MAF_INRAE=38.608;MAF_USDA=37.647
NC_035083.1	54306741	.	A	C	.	.	MAF_USDA=5.738
NC_035083.1	54306769	.	T	A	.	.	MAF_INRAE=14.557;MAF_USDA=6.471
NC_035083.1	54306874	.	T	A	.	.	MAF_INRAE=3.797;MAF_USDA=14.754
NC_035083.1	54306877	.	A	G	.	.	MAF_INRAE=12.658;MAF_USDA=5.294
NC_035083.1	54306908	.	G	A	.	.	MAF_INRAE=7.5;MAF_USDA=7.377
NC_035083.1	54306930	.	G	A	.	.	MAF_INRAE=47.368;MAF_USDA=22.941
NC_035083.1	54306952	.	G	C	.	.	MAF_INRAE=13.924;MAF_USDA=10.0
NC_035083.1	54306994	.	G	A	.	.	MAF_USDA=5.882
NC_035083.1	54307094	.	A	T	.	.	MAF_INRAE=9.167;MAF_USDA=7.059
NC_035083.1	54307168	.	C	G	.	.	MAF_USDA=2.941
NC_035083.1	54307183	.	C	T	.	.	MAF_INRAE=3.797;MAF_USDA=11.765
NC_035083.1	54307219	.	C	T	.	.	MAF_INRAE=24.051;MAF_USDA=44.118
NC_035083.1	54307361	.	G	A	.	.	MAF_INRAE=15.789;MAF_USDA=18.75
NC_035083.1	54307380	.	C	T	.	.	MAF_INRAE=47.368;MAF_USDA=23.529
NC_035083.1	54307382	.	C	A	.	.	MAF_USDA=5.882
NC_035083.1	54307428	.	A	G	.	.	MAF_INRAE=15.823;MAF_USDA=35.882
NC_035083.1	54307430	.	C	A	.	.	MAF_INRAE=4.167;MAF_USDA=35.882
NC_035083.1	54307473	.	A	G	.	.	MAF_INRAE=16.667
NC_035083.1	54307488	.	C	T	.	.	MAF_INRAE=47.368;MAF_USDA=15.476
NC_035083.1	54307541	.	G	T	.	.	MAF_INRAE=7.5;MAF_USDA=6.557
NC_035083.1	54307598	.	A	T	.	.	MAF_INRAE=14.557;MAF_USDA=8.235
NC_035083.1	54307626	.	T	A	.	.	MAF_INRAE=36.076;MAF_USDA=3.529
NC_035083.1	54307755	.	G	A	.	.	MAF_INRAE=47.368;MAF_USDA=24.118
NC_035083.1	54307811	.	C	T	.	.	MAF_INRAE=8.228;MAF_USDA=8.235
NC_035083.1	54307820	.	G	A	.	.	MAF_USDA=3.279
NC_035083.1	54307893	.	C	A	.	.	MAF_INRAE=12.025;MAF_USDA=20.588
NC_035083.1	54307897	.	G	A	.	.	MAF_INRAE=47.368;MAF_USDA=33.333
NC_035083.1	54307952	.	T	G	.	.	MAF_INRAE=24.051;MAF_USDA=43.529
NC_035083.1	54307968	.	G	C	.	.	MAF_INRAE=8.228;MAF_USDA=8.235
NC_035083.1	54307991	.	C	A	.	.	MAF_USDA=2.459
NC_035083.1	54308015	.	G	T	.	.	MAF_USDA=2.459
NC_035083.1	54308050	.	A	C	.	.	MAF_INRAE=9.167;MAF_USDA=7.059
NC_035083.1	54308056	.	G	T	.	.	MAF_USDA=2.459
NC_035083.1	54308107	.	C	T	.	.	MAF_USDA=6.557
NC_035083.1	54308110	.	C	T	.	.	MAF_USDA=10.417
NC_035083.1	54308131	.	C	T	.	.	MAF_USDA=11.475
NC_035083.1	54308132	.	A	G	.	.	MAF_INRAE=24.051;MAF_USDA=45.082
NC_035083.1	54308138	.	A	G	.	.	MAF_INRAE=36.076;MAF_USDA=3.279
NC_035083.1	54308255	.	T	G	.	.	MAF_USDA=3.279
NC_035083.1	54308258	.	T	A	.	.	MAF_USDA=11.475
NC_035083.1	54308268	.	G	C	.	.	MAF_INRAE=15.789;MAF_USDA=1.765
NC_035083.1	54308329	.	G	A	.	.	MAF_INRAE=12.025;MAF_USDA=20.588
NC_035083.1	54308383	.	A	G	.	.	MAF_USDA=2.459
NC_035083.1	54308402	.	G	C	.	.	MAF_INRAE=7.5;MAF_USDA=7.377
NC_035083.1	54308421	.	A	C	.	.	MAF_INRAE=14.557;MAF_USDA=8.197
NC_035083.1	54308444	.	G	A	.	.	MAF_USDA=14.286
NC_035083.1	54308445	.	G	A	.	.	MAF_INRAE=12.025;MAF_USDA=20.833
NC_035083.1	54308452	.	T	C	.	.	MAF_INRAE=12.025;MAF_USDA=20.833
NC_035083.1	54308515	.	G	A	.	.	MAF_USDA=1.639
NC_035083.1	54308576	.	C	T	.	.	MAF_INRAE=15.19;MAF_USDA=5.294
NC_035083.1	54308585	.	C	A	.	.	MAF_USDA=5.882
NC_035083.1	54308621	.	G	A	.	.	MAF_INRAE=22.785;MAF_USDA=42.941
NC_035083.1	54308673	.	C	T	.	.	MAF_INRAE=3.333;MAF_USDA=39.881
NC_035083.1	54308826	.	C	T	.	.	MAF_USDA=31.818
NC_035083.1	54310126	.	A	G	.	.	MAF_INRAE=5.833
NC_035083.1	54310238	.	G	T	.	.	MAF_INRAE=1.667
NC_035083.1	54310245	.	G	T	.	.	MAF_INRAE=1.667
NC_035083.1	54310265	.	C	T	.	.	MAF_INRAE=2.5
NC_035083.1	54310284	.	G	T	.	.	MAF_INRAE=12.5
NC_035083.1	54310288	.	T	C	.	.	MAF_INRAE=7.5
NC_035083.1	54310457	.	G	T	.	.	MAF_USDA=34.783
NC_035083.1	54310462	.	A	T	.	.	MAF_USDA=33.333
NC_035083.1	54310471	.	C	T	.	.	MAF_USDA=31.25
NC_035083.1	54310498	.	A	T	.	.	MAF_INRAE=12.5
NC_035083.1	54310514	.	C	T	.	.	MAF_INRAE=11.667;MAF_USDA=13.934
NC_035083.1	54310528	.	T	C	.	.	MAF_USDA=2.459
NC_035083.1	54310556	.	C	T	.	.	MAF_INRAE=2.5
NC_035083.1	54311088	.	C	T	.	.	MAF_INRAE=15.0
NC_035083.1	54311113	.	G	T	.	.	MAF_INRAE=12.5
NC_035083.1	54311932	.	C	A	.	.	MAF_INRAE=5.0
NC_035083.1	54311933	.	T	A	.	.	MAF_INRAE=5.0
NC_035083.1	54312926	.	G	A	.	.	MAF_USDA=12.5
NC_035083.1	54312941	.	G	T	.	.	MAF_USDA=29.167
NC_035083.1	54313029	.	T	C	.	.	MAF_USDA=33.333
NC_035083.1	54313075	.	C	T	.	.	MAF_USDA=4.167
NC_035083.1	54313106	.	C	T	.	.	MAF_USDA=1.667
NC_035083.1	54313110	.	T	G	.	.	MAF_USDA=6.25
NC_035083.1	54313138	.	G	T	.	.	MAF_INRAE=16.667
NC_035083.1	54313165	.	T	G	.	.	MAF_USDA=29.167
NC_035083.1	54313188	.	C	T	.	.	MAF_USDA=5.0
NC_035083.1	54313236	.	C	T	.	.	MAF_USDA=1.639
NC_035083.1	54313259	.	A	T	.	.	MAF_USDA=2.459
NC_035083.1	54313300	.	A	C	.	.	MAF_USDA=1.639
NC_035083.1	54313315	.	A	G	.	.	MAF_INRAE=18.987;MAF_USDA=30.0
NC_035083.1	54313364	.	A	T	.	.	MAF_INRAE=8.228;MAF_USDA=8.235
NC_035083.1	54313365	.	G	T	.	.	MAF_INRAE=47.368;MAF_USDA=15.294
NC_035083.1	54313371	.	A	C	.	.	MAF_USDA=4.706
NC_035083.1	54313372	.	A	C	.	.	MAF_USDA=1.639
NC_035083.1	54313405	.	T	G	.	.	MAF_USDA=18.75
NC_035083.1	54313426	.	C	T	.	.	MAF_INRAE=7.5
NC_035083.1	54313447	.	T	G	.	.	MAF_INRAE=7.5;MAF_USDA=5.738
NC_035083.1	54313478	.	T	A	.	.	MAF_INRAE=44.937;MAF_USDA=30.0
NC_035083.1	54313520	.	A	G	.	.	MAF_USDA=8.333
NC_035083.1	54313542	.	A	C	.	.	MAF_USDA=1.639
NC_035083.1	54313581	.	G	T	.	.	MAF_USDA=2.459
NC_035083.1	54313606	.	C	T	.	.	MAF_USDA=5.738
NC_035083.1	54313615	.	C	T	.	.	MAF_USDA=3.279
NC_035083.1	54313630	.	G	A	.	.	MAF_INRAE=15.789
NC_035083.1	54313691	.	G	A	.	.	MAF_INRAE=12.025;MAF_USDA=21.176
NC_035083.1	54313696	.	G	A	.	.	MAF_INRAE=9.167;MAF_USDA=7.647
NC_035083.1	54313740	.	G	T	.	.	MAF_INRAE=24.051;MAF_USDA=49.412
NC_035083.1	54313766	.	C	T	.	.	MAF_USDA=1.639
NC_035083.1	54313794	.	C	T	.	.	MAF_USDA=13.529
NC_035083.1	54313808	.	C	A	.	.	MAF_USDA=2.459
NC_035083.1	54313838	.	G	A	.	.	MAF_INRAE=37.975;MAF_USDA=37.647
NC_035083.1	54313873	.	C	A	.	.	MAF_INRAE=3.333;MAF_USDA=2.353
NC_035083.1	54313956	.	A	T	.	.	MAF_INRAE=47.368;MAF_USDA=10.588
NC_035083.1	54314030	.	A	C	.	.	MAF_USDA=2.459
NC_035083.1	54314116	.	T	G	.	.	MAF_USDA=13.529
NC_035083.1	54314160	.	A	C	.	.	MAF_INRAE=16.456;MAF_USDA=27.059
NC_035083.1	54314214	.	T	C	.	.	MAF_USDA=3.279
NC_035083.1	54314221	.	G	A	.	.	MAF_INRAE=10.759;MAF_USDA=27.059
NC_035083.1	54314252	.	G	A	.	.	MAF_INRAE=18.987;MAF_USDA=18.824
NC_035083.1	54314280	.	T	A	.	.	MAF_USDA=15.294
NC_035083.1	54314300	.	C	A	.	.	MAF_INRAE=15.789;MAF_USDA=2.459
NC_035083.1	54314336	.	G	A	.	.	MAF_USDA=12.5
NC_035083.1	54314399	.	G	A	.	.	MAF_USDA=2.459
NC_035083.1	54314424	.	A	G	.	.	MAF_INRAE=47.368;MAF_USDA=46.471
NC_035083.1	54314453	.	C	A	.	.	MAF_USDA=39.583
NC_035083.1	54314499	.	C	T	.	.	MAF_INRAE=15.19;MAF_USDA=6.471
NC_035083.1	54314507	.	A	G	.	.	MAF_INRAE=46.203;MAF_USDA=20.0
NC_035083.1	54314530	.	G	T	.	.	MAF_INRAE=47.368;MAF_USDA=28.824
NC_035083.1	54314543	.	A	G	.	.	MAF_INRAE=31.579;MAF_USDA=5.294
NC_035083.1	54314550	.	A	C	.	.	MAF_INRAE=36.076;MAF_USDA=5.738
NC_035083.1	54314591	.	A	T	.	.	MAF_INRAE=9.167;MAF_USDA=13.529
NC_035083.1	54314592	.	T	C	.	.	MAF_INRAE=32.278;MAF_USDA=20.588
NC_035083.1	54314600	.	T	G	.	.	MAF_INRAE=15.789
NC_035083.1	54314604	.	C	A	.	.	MAF_INRAE=21.519;MAF_USDA=17.059
NC_035083.1	54314605	.	T	C	.	.	MAF_INRAE=26.667;MAF_USDA=21.176
NC_035083.1	54314653	.	C	G	.	.	MAF_USDA=3.279
NC_035083.1	54314665	.	C	A	.	.	MAF_INRAE=37.975;MAF_USDA=5.882
NC_035083.1	54314722	.	T	C	.	.	MAF_INRAE=5.833;MAF_USDA=8.824
NC_035083.1	54314728	.	C	G	.	.	MAF_USDA=1.639
NC_035083.1	54314732	.	C	T	.	.	MAF_USDA=3.279
NC_035083.1	54314733	.	A	G	.	.	MAF_INRAE=15.789;MAF_USDA=9.016
NC_035083.1	54314763	.	C	G	.	.	MAF_INRAE=34.177;MAF_USDA=29.412
NC_035083.1	54314772	.	T	G	.	.	MAF_INRAE=15.789;MAF_USDA=17.059
NC_035083.1	54314781	.	A	T	.	.	MAF_INRAE=15.789
NC_035083.1	54314786	.	C	A	.	.	MAF_USDA=10.0
NC_035083.1	54314791	.	T	G	.	.	MAF_INRAE=7.5
NC_035083.1	54314860	.	G	T	.	.	MAF_INRAE=5.833;MAF_USDA=1.176
NC_035083.1	54314880	.	C	T	.	.	MAF_USDA=14.118
NC_035083.1	54314881	.	A	G	.	.	MAF_USDA=1.639
NC_035083.1	54314914	.	T	C	.	.	MAF_USDA=18.75
NC_035083.1	54314926	.	A	T	.	.	MAF_INRAE=16.456;MAF_USDA=40.0
NC_035083.1	54314950	.	T	G	.	.	MAF_INRAE=13.924;MAF_USDA=9.412
NC_035083.1	54314956	.	T	G	.	.	MAF_INRAE=8.228;MAF_USDA=14.706
NC_035083.1	54314966	.	T	A	.	.	MAF_INRAE=20.886;MAF_USDA=9.412
NC_035083.1	54314967	.	T	A	.	.	MAF_INRAE=24.167;MAF_USDA=9.412
NC_035083.1	54315037	.	T	C	.	.	MAF_INRAE=50.0;MAF_USDA=29.412
NC_035083.1	54315114	.	C	T	.	.	MAF_INRAE=32.278;MAF_USDA=27.059
NC_035083.1	54315143	.	G	A	.	.	MAF_USDA=13.529
NC_035083.1	54315154	.	T	G	.	.	MAF_USDA=27.083
NC_035083.1	54315170	.	A	G	.	.	MAF_INRAE=32.911;MAF_USDA=36.471
NC_035083.1	54315181	.	C	T	.	.	MAF_INRAE=49.367;MAF_USDA=28.235
NC_035083.1	54315205	.	A	C	.	.	MAF_INRAE=5.833;MAF_USDA=2.941
NC_035083.1	54315224	.	A	G	.	.	MAF_INRAE=49.367;MAF_USDA=28.235
NC_035083.1	54315420	.	G	A	.	.	MAF_USDA=10.714
NC_035083.1	54315423	.	A	T	.	.	MAF_INRAE=49.367;MAF_USDA=28.824
NC_035083.1	54315429	.	T	G	.	.	MAF_INRAE=49.367;MAF_USDA=28.824
NC_035083.1	54315491	.	A	C	.	.	MAF_USDA=4.918
NC_035083.1	54315551	.	G	A	.	.	MAF_USDA=13.529
NC_035083.1	54315557	.	C	T	.	.	MAF_USDA=1.639
NC_035083.1	54315559	.	G	A	.	.	MAF_INRAE=49.367;MAF_USDA=28.235
NC_035083.1	54315617	.	C	T	.	.	MAF_USDA=3.333
NC_035083.1	54315657	.	G	A	.	.	MAF_INRAE=49.367;MAF_USDA=29.412
NC_035083.1	54315668	.	C	T	.	.	MAF_USDA=14.706
NC_035083.1	54315722	.	G	A	.	.	MAF_INRAE=32.278;MAF_USDA=26.786
NC_035083.1	54315835	.	T	C	.	.	MAF_INRAE=45.57;MAF_USDA=26.19
NC_035083.1	54315877	.	A	T	.	.	MAF_USDA=18.824
NC_035083.1	54315891	.	C	A	.	.	MAF_USDA=6.471
NC_035083.1	54315954	.	C	T	.	.	MAF_INRAE=50.0
NC_035083.1	54315979	.	T	C	.	.	MAF_USDA=1.639
NC_035083.1	54316188	.	C	T	.	.	MAF_USDA=20.0
NC_035083.1	54316224	.	G	A	.	.	MAF_INRAE=4.43;MAF_USDA=7.059
NC_035083.1	54316233	.	T	G	.	.	MAF_INRAE=48.734;MAF_USDA=28.235
NC_035083.1	54316317	.	T	G	.	.	MAF_USDA=7.647
NC_035083.1	54316476	.	C	T	.	.	MAF_INRAE=36.076
NC_035083.1	54316478	.	T	G	.	.	MAF_USDA=20.588
NC_035083.1	54316516	.	C	A	.	.	MAF_INRAE=48.101;MAF_USDA=49.412
NC_035083.1	54316795	.	A	T	.	.	MAF_INRAE=5.833;MAF_USDA=2.353
NC_035083.1	54316849	.	T	C	.	.	MAF_INRAE=50.0;MAF_USDA=8.824
NC_035083.1	54316883	.	A	G	.	.	MAF_INRAE=48.734;MAF_USDA=28.824
NC_035083.1	54316898	.	T	A	.	.	MAF_USDA=1.639
NC_035083.1	54317030	.	T	G	.	.	MAF_INRAE=48.734;MAF_USDA=48.824
NC_035083.1	54317046	.	A	T	.	.	MAF_USDA=3.279
NC_035083.1	54317100	.	A	G	.	.	MAF_USDA=3.333
NC_035083.1	54317103	.	C	T	.	.	MAF_INRAE=31.579;MAF_USDA=5.357
NC_035083.1	54317158	.	C	T	.	.	MAF_INRAE=49.367;MAF_USDA=10.588
NC_035083.1	54317167	.	G	A	.	.	MAF_INRAE=5.263;MAF_USDA=20.0
NC_035083.1	54317169	.	C	A	.	.	MAF_INRAE=31.579;MAF_USDA=5.294
NC_035083.1	54317234	.	G	A	.	.	MAF_USDA=2.459
NC_035083.1	54317245	.	C	T	.	.	MAF_USDA=1.639
NC_035083.1	54317246	.	G	C	.	.	MAF_INRAE=9.167;MAF_USDA=11.765
NC_035083.1	54317344	.	T	G	.	.	MAF_INRAE=48.734;MAF_USDA=50.0
NC_035083.1	54317368	.	G	A	.	.	MAF_INRAE=48.734;MAF_USDA=49.412
NC_035083.1	54317387	.	G	A	.	.	MAF_INRAE=5.263;MAF_USDA=19.412
NC_035083.1	54317404	.	A	G	.	.	MAF_INRAE=48.101;MAF_USDA=50.0
NC_035083.1	54317471	.	A	G	.	.	MAF_INRAE=49.367;MAF_USDA=28.824
NC_035083.1	54317492	.	G	A	.	.	MAF_USDA=2.353
NC_035083.1	54317566	.	T	C	.	.	MAF_USDA=3.279
NC_035083.1	54317575	.	T	A	.	.	MAF_USDA=4.918
NC_035083.1	54317723	.	G	A	.	.	MAF_INRAE=6.962;MAF_USDA=2.353
NC_035083.1	54317736	.	C	A	.	.	MAF_INRAE=15.789
NC_035083.1	54317764	.	C	T	.	.	MAF_USDA=21.429
NC_035083.1	54317846	.	G	A	.	.	MAF_USDA=4.098
NC_035083.1	54317914	.	C	T	.	.	MAF_USDA=18.824
NC_035083.1	54317988	.	G	C	.	.	MAF_USDA=2.941
NC_035083.1	54318082	.	T	A	.	.	MAF_INRAE=5.263;MAF_USDA=19.412
NC_035083.1	54318127	.	C	A	.	.	MAF_INRAE=4.43;MAF_USDA=4.706
NC_035083.1	54318174	.	A	C	.	.	MAF_INRAE=36.076
NC_035083.1	54318176	.	A	G	.	.	MAF_INRAE=4.43;MAF_USDA=6.471
NC_035083.1	54318192	.	C	T	.	.	MAF_USDA=14.118
NC_035083.1	54318212	.	C	A	.	.	MAF_USDA=14.118
NC_035083.1	54318284	.	T	C	.	.	MAF_USDA=1.639
NC_035083.1	54318311	.	C	T	.	.	MAF_USDA=22.353
NC_035083.1	54318387	.	A	C	.	.	MAF_USDA=1.639
NC_035083.1	54318445	.	G	T	.	.	MAF_INRAE=6.962;MAF_USDA=2.353
NC_035083.1	54318533	.	G	T	.	.	MAF_USDA=1.639
NC_035083.1	54318690	.	A	C	.	.	MAF_USDA=21.429
NC_035083.1	54318715	.	G	A	.	.	MAF_USDA=3.279
NC_035083.1	54318751	.	T	A	.	.	MAF_INRAE=15.789;MAF_USDA=2.5
NC_035083.1	54318773	.	T	C	.	.	MAF_INRAE=48.734;MAF_USDA=27.059
NC_035083.1	54318786	.	A	G	.	.	MAF_USDA=1.639
NC_035083.1	54318811	.	C	G	.	.	MAF_USDA=19.048
NC_035083.1	54318889	.	C	A	.	.	MAF_INRAE=3.333;MAF_USDA=5.357
NC_035083.1	54318975	.	G	T	.	.	MAF_INRAE=47.368;MAF_USDA=28.235
NC_035083.1	54319198	.	G	A	.	.	MAF_USDA=3.279
NC_035083.1	54319216	.	C	T	.	.	MAF_INRAE=7.5
NC_035083.1	54319241	.	G	T	.	.	MAF_USDA=1.639
NC_035083.1	54319254	.	C	G	.	.	MAF_USDA=3.279
NC_035083.1	54319282	.	C	T	.	.	MAF_INRAE=50.0;MAF_USDA=26.471
NC_035083.1	54319297	.	G	A	.	.	MAF_USDA=4.167
NC_035083.1	54319321	.	G	A	.	.	MAF_INRAE=31.579;MAF_USDA=5.294
NC_035083.1	54319336	.	G	A	.	.	MAF_INRAE=50.0;MAF_USDA=28.235
NC_035083.1	54319353	.	G	A	.	.	MAF_INRAE=32.911;MAF_USDA=20.0
NC_035083.1	54319446	.	G	A	.	.	MAF_USDA=2.459
NC_035083.1	54319454	.	A	G	.	.	MAF_USDA=3.279
NC_035083.1	54319483	.	T	G	.	.	MAF_USDA=1.786
NC_035083.1	54319637	.	C	T	.	.	MAF_INRAE=20.886;MAF_USDA=6.25
NC_035083.1	54319694	.	A	G	.	.	MAF_USDA=3.529
NC_035083.1	54319728	.	G	A	.	.	MAF_INRAE=46.203;MAF_USDA=46.471
NC_035083.1	54319736	.	T	A	.	.	MAF_USDA=3.279
NC_035083.1	54319763	.	T	G	.	.	MAF_USDA=1.639
NC_035083.1	54319797	.	G	T	.	.	MAF_INRAE=44.167;MAF_USDA=37.5
NC_035083.1	54319917	.	C	A	.	.	MAF_INRAE=8.333
NC_035083.1	54319919	.	G	A	.	.	MAF_INRAE=16.667;MAF_USDA=2.083
NC_035083.1	54320027	.	T	G	.	.	MAF_INRAE=15.789;MAF_USDA=1.639
NC_035083.1	54320043	.	A	G	.	.	MAF_INRAE=7.5;MAF_USDA=10.417
NC_035083.1	54320086	.	G	C	.	.	MAF_INRAE=44.304;MAF_USDA=44.706
NC_035083.1	54320156	.	C	T	.	.	MAF_USDA=2.941
NC_035083.1	54320179	.	T	C	.	.	MAF_INRAE=6.667;MAF_USDA=4.706
NC_035083.1	54320224	.	G	A	.	.	MAF_INRAE=28.947;MAF_USDA=6.25
NC_035083.1	54320239	.	T	A	.	.	MAF_INRAE=44.737
NC_035083.1	54320367	.	A	T	.	.	MAF_USDA=10.417
NC_035083.1	54320457	.	C	T	.	.	MAF_USDA=6.25
NC_035083.1	54320761	.	G	C	.	.	MAF_USDA=3.279
NC_035083.1	54320882	.	G	A	.	.	MAF_INRAE=42.105;MAF_USDA=8.333
NC_035083.1	54320934	.	T	C	.	.	MAF_USDA=8.333
NC_035083.1	54320939	.	G	A	.	.	MAF_USDA=1.639
NC_035083.1	54320943	.	A	T	.	.	MAF_USDA=29.167
NC_035083.1	54320972	.	T	C	.	.	MAF_USDA=2.459
NC_035083.1	54321018	.	G	A	.	.	MAF_USDA=3.279
NC_035083.1	54321099	.	G	A	.	.	MAF_USDA=47.917
NC_035083.1	54321132	.	C	T	.	.	MAF_INRAE=5.833;MAF_USDA=2.941
NC_035083.1	54321190	.	G	A	.	.	MAF_USDA=3.279
NC_035083.1	54321300	.	C	T	.	.	MAF_INRAE=2.632;MAF_USDA=8.333
NC_035083.1	54321388	.	G	T	.	.	MAF_USDA=3.279
NC_035083.1	54321434	.	T	G	.	.	MAF_INRAE=13.924;MAF_USDA=2.083
NC_035083.1	54321453	.	G	T	.	.	MAF_INRAE=9.167;MAF_USDA=5.357
NC_035083.1	54321455	.	C	T	.	.	MAF_INRAE=9.167;MAF_USDA=5.357
NC_035083.1	54321468	.	C	T	.	.	MAF_INRAE=34.81
NC_035083.1	54321602	.	C	A	.	.	MAF_INRAE=3.333;MAF_USDA=2.459
NC_035083.1	54321649	.	G	T	.	.	MAF_INRAE=46.203;MAF_USDA=45.294
NC_035083.1	54321654	.	C	T	.	.	MAF_INRAE=7.5;MAF_USDA=11.176
NC_035083.1	54321657	.	C	T	.	.	MAF_USDA=3.279
NC_035083.1	54321664	.	C	T	.	.	MAF_INRAE=15.789;MAF_USDA=1.639
NC_035083.1	54321667	.	C	G	.	.	MAF_INRAE=7.5;MAF_USDA=4.706
NC_035083.1	54321691	.	G	C	.	.	MAF_INRAE=3.333;MAF_USDA=1.639
NC_035083.1	54321706	.	A	G	.	.	MAF_INRAE=31.579;MAF_USDA=5.294
NC_035083.1	54321711	.	C	T	.	.	MAF_INRAE=21.519;MAF_USDA=8.824
NC_035083.1	54321732	.	A	C	.	.	MAF_INRAE=3.333;MAF_USDA=24.118
NC_035083.1	54321766	.	C	G	.	.	MAF_INRAE=32.278;MAF_USDA=22.619
NC_035083.1	54321784	.	G	A	.	.	MAF_INRAE=5.833;MAF_USDA=2.353
NC_035083.1	54321792	.	A	G	.	.	MAF_INRAE=3.333;MAF_USDA=24.118
NC_035083.1	54321843	.	G	A	.	.	MAF_USDA=5.294
NC_035083.1	54322037	.	G	A	.	.	MAF_INRAE=4.43;MAF_USDA=11.176
NC_035083.1	54322092	.	G	T	.	.	MAF_INRAE=4.43;MAF_USDA=10.714
NC_035083.1	54322124	.	A	T	.	.	MAF_INRAE=45.57;MAF_USDA=47.059
NC_035083.1	54322256	.	T	C	.	.	MAF_INRAE=3.333;MAF_USDA=6.25
NC_035083.1	54322278	.	A	T	.	.	MAF_INRAE=3.333;MAF_USDA=19.412
NC_035083.1	54322313	.	T	C	.	.	MAF_USDA=4.098
NC_035083.1	54322365	.	A	G	.	.	MAF_INRAE=3.797;MAF_USDA=8.333
NC_035083.1	54322420	.	C	T	.	.	MAF_INRAE=3.333;MAF_USDA=1.639
NC_035083.1	54322566	.	A	T	.	.	MAF_USDA=3.529
NC_035083.1	54322584	.	C	T,A	.	.	MAF_INRAE=15.789;MAF_USDA=4.167
NC_035083.1	54322672	.	A	G	.	.	MAF_INRAE=4.43;MAF_USDA=6.471
NC_035083.1	54322734	.	T	C	.	.	MAF_INRAE=3.333;MAF_USDA=2.083
NC_035083.1	54322827	.	A	T	.	.	MAF_INRAE=46.203;MAF_USDA=48.235
NC_035083.1	54322835	.	G	T	.	.	MAF_USDA=1.639
NC_035083.1	54322844	.	T	A	.	.	MAF_USDA=9.836
NC_035083.1	54322880	.	G	A	.	.	MAF_INRAE=5.263;MAF_USDA=5.882
NC_035083.1	54322910	.	T	C	.	.	MAF_INRAE=9.494;MAF_USDA=23.214
NC_035083.1	54322945	.	A	C	.	.	MAF_INRAE=5.263;MAF_USDA=18.452
NC_035083.1	54322982	.	G	T	.	.	MAF_USDA=4.167
NC_035083.1	54323006	.	G	A	.	.	MAF_INRAE=9.494;MAF_USDA=26.471
NC_035083.1	54323017	.	A	C	.	.	MAF_USDA=11.765
NC_035083.1	54323056	.	T	C	.	.	MAF_INRAE=9.494;MAF_USDA=10.417
NC_035083.1	54323058	.	T	C	.	.	MAF_USDA=3.279
NC_035083.1	54323066	.	T	A	.	.	MAF_INRAE=6.962
NC_035083.1	54323067	.	T	G	.	.	MAF_INRAE=9.494
NC_035083.1	54323072	.	T	G	.	.	MAF_INRAE=9.494
NC_035083.1	54323083	.	C	G	.	.	MAF_INRAE=15.19;MAF_USDA=6.471
NC_035083.1	54323099	.	G	T	.	.	MAF_INRAE=9.494;MAF_USDA=27.059
NC_035083.1	54323188	.	A	G	.	.	MAF_USDA=1.639
NC_035083.1	54323222	.	C	T	.	.	MAF_INRAE=5.833;MAF_USDA=2.941
NC_035083.1	54323276	.	C	G	.	.	MAF_INRAE=14.557;MAF_USDA=6.471
NC_035083.1	54323297	.	A	C	.	.	MAF_USDA=4.098
NC_035083.1	54323308	.	A	C	.	.	MAF_INRAE=5.833;MAF_USDA=25.294
NC_035083.1	54323372	.	A	C	.	.	MAF_INRAE=12.658;MAF_USDA=16.471
NC_035083.1	54323447	.	A	G	.	.	MAF_INRAE=15.789
NC_035083.1	54323483	.	C	G	.	.	MAF_USDA=4.098
NC_035083.1	54323547	.	G	T	.	.	MAF_INRAE=31.579;MAF_USDA=5.294
NC_035083.1	54323566	.	C	A	.	.	MAF_INRAE=6.962
NC_035083.1	54323588	.	T	C	.	.	MAF_USDA=12.941
NC_035083.1	54323591	.	C	T	.	.	MAF_USDA=1.639
NC_035083.1	54323648	.	C	T	.	.	MAF_USDA=6.471
NC_035083.1	54323655	.	T	C	.	.	MAF_USDA=3.279
NC_035083.1	54323657	.	A	G	.	.	MAF_USDA=4.098
NC_035083.1	54323673	.	T	C	.	.	MAF_USDA=4.098
NC_035083.1	54323785	.	A	G	.	.	MAF_USDA=3.279
NC_035083.1	54323841	.	T	C	.	.	MAF_INRAE=44.304;MAF_USDA=10.0
NC_035083.1	54323889	.	T	A	.	.	MAF_INRAE=12.658;MAF_USDA=23.529
NC_035083.1	54323913	.	T	C	.	.	MAF_USDA=4.098
NC_035083.1	54323915	.	G	T	.	.	MAF_USDA=4.098
NC_035083.1	54323921	.	A	T	.	.	MAF_USDA=1.639
NC_035083.1	54323933	.	T	A	.	.	MAF_INRAE=12.658;MAF_USDA=20.0
NC_035083.1	54323950	.	T	C	.	.	MAF_USDA=4.098
NC_035083.1	54324044	.	C	T	.	.	MAF_USDA=11.176
NC_035083.1	54324055	.	C	T	.	.	MAF_USDA=3.279
NC_035083.1	54324083	.	T	C	.	.	MAF_INRAE=15.789;MAF_USDA=1.765
NC_035083.1	54324164	.	C	A	.	.	MAF_INRAE=12.658;MAF_USDA=21.429
NC_035083.1	54324214	.	T	C	.	.	MAF_INRAE=35.443;MAF_USDA=5.0
NC_035083.1	54324331	.	G	A	.	.	MAF_USDA=12.353
NC_035083.1	54324386	.	C	T	.	.	MAF_USDA=1.639
NC_035083.1	54324392	.	G	A	.	.	MAF_USDA=1.639
NC_035083.1	54324393	.	G	T	.	.	MAF_USDA=1.639
NC_035083.1	54324411	.	T	A	.	.	MAF_INRAE=6.962;MAF_USDA=10.0
NC_035083.1	54324450	.	A	G	.	.	MAF_INRAE=12.658;MAF_USDA=22.353
NC_035083.1	54324451	.	T	A	.	.	MAF_INRAE=13.333;MAF_USDA=22.353
NC_035083.1	54324456	.	G	A	.	.	MAF_INRAE=12.658;MAF_USDA=23.529
NC_035083.1	54324458	.	C	G	.	.	MAF_INRAE=15.789;MAF_USDA=1.765
NC_035083.1	54324468	.	C	A	.	.	MAF_USDA=8.333
NC_035083.1	54324483	.	T	A	.	.	MAF_USDA=3.279
NC_035083.1	54324518	.	C	G	.	.	MAF_USDA=20.833
NC_035083.1	54324575	.	G	A	.	.	MAF_USDA=3.571
NC_035083.1	54324593	.	G	T	.	.	MAF_USDA=3.333
NC_035083.1	54324605	.	A	C	.	.	MAF_USDA=4.167
NC_035083.1	54324607	.	G	T	.	.	MAF_INRAE=12.025;MAF_USDA=20.833
NC_035083.1	54324668	.	T	C	.	.	MAF_USDA=1.667
NC_035083.1	54324721	.	T	C	.	.	MAF_USDA=4.167
NC_035083.1	54324780	.	G	C	.	.	MAF_INRAE=15.789;MAF_USDA=3.333
NC_035083.1	54324871	.	T	C	.	.	MAF_INRAE=21.519;MAF_USDA=30.357
NC_035083.1	54324885	.	T	C	.	.	MAF_USDA=3.333
NC_035083.1	54324937	.	A	T	.	.	MAF_INRAE=20.886;MAF_USDA=29.762
NC_035083.1	54324989	.	A	G	.	.	MAF_USDA=1.667
NC_035083.1	54324993	.	C	T	.	.	MAF_INRAE=7.5;MAF_USDA=5.0
NC_035083.1	54325093	.	T	G	.	.	MAF_INRAE=38.333
NC_035083.1	54325215	.	C	T	.	.	MAF_INRAE=6.962;MAF_USDA=10.119
NC_035083.1	54325216	.	A	G	.	.	MAF_INRAE=5.833;MAF_USDA=10.714
NC_035083.1	54325273	.	T	C	.	.	MAF_INRAE=13.333;MAF_USDA=16.667
NC_035083.1	54325274	.	A	G	.	.	MAF_INRAE=14.557;MAF_USDA=5.357
NC_035083.1	54325283	.	T	C	.	.	MAF_INRAE=3.333;MAF_USDA=2.381
NC_035083.1	54325302	.	T	C	.	.	MAF_INRAE=5.263;MAF_USDA=5.0
NC_035083.1	54325319	.	T	C	.	.	MAF_USDA=6.25
NC_035083.1	54325370	.	G	A	.	.	MAF_USDA=2.459
NC_035083.1	54325374	.	T	C	.	.	MAF_INRAE=8.228
NC_035083.1	54325397	.	G	A	.	.	MAF_INRAE=31.579;MAF_USDA=5.294
NC_035083.1	54325421	.	G	A	.	.	MAF_INRAE=22.152;MAF_USDA=20.588
NC_035083.1	54325425	.	G	A	.	.	MAF_INRAE=4.43;MAF_USDA=8.333
NC_035083.1	54325436	.	G	A	.	.	MAF_USDA=4.098
NC_035083.1	54325438	.	C	T	.	.	MAF_USDA=4.918
NC_035083.1	54325464	.	G	T	.	.	MAF_INRAE=13.333;MAF_USDA=15.476
NC_035083.1	54325520	.	C	A	.	.	MAF_USDA=2.381
NC_035083.1	54325528	.	A	G	.	.	MAF_INRAE=5.263
NC_035083.1	54325529	.	C	A	.	.	MAF_INRAE=19.62;MAF_USDA=25.595
NC_035083.1	54325594	.	C	T	.	.	MAF_USDA=4.098
NC_035083.1	54325613	.	C	T	.	.	MAF_INRAE=35.443
NC_035083.1	54325653	.	G	A	.	.	MAF_USDA=1.667
NC_035083.1	54325746	.	G	A	.	.	MAF_USDA=1.667
NC_035083.1	54325750	.	C	T	.	.	MAF_USDA=2.5
NC_035083.1	54325769	.	G	T	.	.	MAF_INRAE=6.667
NC_035083.1	54325782	.	C	T	.	.	MAF_INRAE=6.962;MAF_USDA=9.524
NC_035083.1	54325805	.	A	G	.	.	MAF_INRAE=12.5;MAF_USDA=19.048
NC_035083.1	54325874	.	C	A	.	.	MAF_USDA=1.667
NC_035083.1	54325913	.	G	C	.	.	MAF_USDA=1.667
NC_035083.1	54325920	.	G	A	.	.	MAF_INRAE=20.253;MAF_USDA=29.167
NC_035083.1	54325948	.	C	T	.	.	MAF_USDA=4.167
NC_035083.1	54325949	.	C	A	.	.	MAF_USDA=4.167
NC_035083.1	54325959	.	G	A	.	.	MAF_INRAE=7.5
NC_035083.1	54325968	.	G	T	.	.	MAF_INRAE=19.62;MAF_USDA=33.929
NC_035083.1	54326140	.	G	T	.	.	MAF_INRAE=15.789
NC_035083.1	54326171	.	G	A	.	.	MAF_INRAE=22.152;MAF_USDA=36.31
NC_035083.1	54326224	.	A	G	.	.	MAF_INRAE=11.667;MAF_USDA=18.072
NC_035083.1	54326251	.	G	A	.	.	MAF_INRAE=4.43;MAF_USDA=6.024
NC_035083.1	54326414	.	C	T	.	.	MAF_INRAE=17.089;MAF_USDA=38.824
NC_035083.1	54326462	.	C	A	.	.	MAF_USDA=4.167
NC_035083.1	54326487	.	C	T	.	.	MAF_INRAE=9.167;MAF_USDA=23.214
NC_035083.1	54326677	.	T	C	.	.	MAF_INRAE=1.667
NC_035083.1	54326871	.	C	A	.	.	MAF_USDA=1.639
NC_035083.1	54326915	.	G	T	.	.	MAF_USDA=1.639
NC_035083.1	54326929	.	G	A	.	.	MAF_USDA=3.279
NC_035083.1	54326973	.	C	G	.	.	MAF_INRAE=10.127
NC_035083.1	54327030	.	C	G	.	.	MAF_INRAE=17.5
NC_035083.1	54327032	.	C	A	.	.	MAF_INRAE=50.0
NC_035083.1	54327046	.	A	C	.	.	MAF_INRAE=50.0
NC_035083.1	54327068	.	C	A	.	.	MAF_INRAE=47.5
NC_035083.1	54327081	.	C	T	.	.	MAF_USDA=2.459
NC_035083.1	54327083	.	C	T	.	.	MAF_USDA=7.377
NC_035083.1	54327125	.	T	C	.	.	MAF_INRAE=12.658
NC_035083.1	54327150	.	G	A	.	.	MAF_USDA=2.459
NC_035083.1	54327161	.	T	C	.	.	MAF_INRAE=49.167
NC_035083.1	54327170	.	T	C	.	.	MAF_INRAE=5.0;MAF_USDA=4.918
NC_035083.1	54327175	.	C	A	.	.	MAF_INRAE=45.833
NC_035083.1	54327284	.	C	T	.	.	MAF_INRAE=2.5
NC_035083.1	54327316	.	T	C	.	.	MAF_USDA=33.333
NC_035083.1	54327347	.	G	A	.	.	MAF_INRAE=15.789
NC_035083.1	54327409	.	T	C	.	.	MAF_INRAE=4.167
NC_035083.1	54327460	.	A	G	.	.	MAF_INRAE=2.5
NC_035083.1	54327482	.	T	C	.	.	MAF_INRAE=4.167
NC_035083.1	54327501	.	A	T	.	.	MAF_INRAE=5.0
NC_035083.1	54327640	.	C	T	.	.	MAF_INRAE=7.5;MAF_USDA=39.13
NC_035083.1	54327641	.	G	A	.	.	MAF_INRAE=5.833;MAF_USDA=15.432
NC_035083.1	54327650	.	A	G	.	.	MAF_INRAE=13.333;MAF_USDA=26.087
NC_035083.1	54327651	.	C	T	.	.	MAF_INRAE=7.5;MAF_USDA=39.13
NC_035083.1	54327679	.	C	T	.	.	MAF_USDA=28.261
NC_035083.1	54327876	.	A	T	.	.	MAF_USDA=4.167
NC_035083.1	54327974	.	T	A	.	.	MAF_INRAE=4.167;MAF_USDA=4.118
NC_035083.1	54328029	.	G	A	.	.	MAF_INRAE=19.62
NC_035083.1	54328061	.	G	A	.	.	MAF_USDA=1.639
NC_035083.1	54328118	.	G	A	.	.	MAF_INRAE=4.43;MAF_USDA=8.333
NC_035083.1	54328196	.	G	C	.	.	MAF_USDA=4.167
NC_035083.1	54328199	.	C	T	.	.	MAF_INRAE=2.5;MAF_USDA=4.167
NC_035083.1	54328219	.	C	T	.	.	MAF_INRAE=14.557;MAF_USDA=6.471
NC_035083.1	54328225	.	A	C	.	.	MAF_INRAE=3.333
NC_035083.1	54328244	.	T	C	.	.	MAF_INRAE=2.5
NC_035083.1	54328323	.	C	T	.	.	MAF_INRAE=2.5
NC_035083.1	54328348	.	C	A	.	.	MAF_INRAE=31.579;MAF_USDA=5.357
NC_035083.1	54328355	.	G	T	.	.	MAF_INRAE=18.987;MAF_USDA=32.143
NC_035083.1	54328389	.	C	A	.	.	MAF_USDA=1.667
NC_035083.1	54328429	.	A	T	.	.	MAF_INRAE=8.228;MAF_USDA=8.929
NC_035083.1	54328448	.	T	G	.	.	MAF_USDA=2.5
NC_035083.1	54328449	.	G	T	.	.	MAF_USDA=2.5
NC_035083.1	54328450	.	G	A	.	.	MAF_USDA=6.548
NC_035083.1	54328473	.	A	T	.	.	MAF_INRAE=10.0;MAF_USDA=24.405
NC_035083.1	54328520	.	A	G	.	.	MAF_INRAE=31.579;MAF_USDA=8.929
NC_035083.1	54328605	.	G	A	.	.	MAF_INRAE=6.962;MAF_USDA=10.714
NC_035083.1	54328669	.	T	C	.	.	MAF_INRAE=18.354;MAF_USDA=30.0
NC_035083.1	54328681	.	A	G	.	.	MAF_INRAE=5.263
NC_035083.1	54328689	.	C	A	.	.	MAF_USDA=2.459
NC_035083.1	54328690	.	C	G	.	.	MAF_USDA=4.098
NC_035083.1	54328722	.	A	T	.	.	MAF_USDA=17.213
NC_035083.1	54328763	.	A	G	.	.	MAF_USDA=7.377
NC_035083.1	54328765	.	C	A	.	.	MAF_USDA=4.167
NC_035083.1	54328932	.	G	A	.	.	MAF_INRAE=5.263
NC_035083.1	54328965	.	C	T	.	.	MAF_USDA=10.417
NC_035083.1	54329083	.	C	A	.	.	MAF_USDA=3.279
NC_035083.1	54329095	.	T	A	.	.	MAF_USDA=7.377
NC_035083.1	54329133	.	T	C	.	.	MAF_USDA=18.852
NC_035083.1	54329136	.	G	C	.	.	MAF_INRAE=7.5;MAF_USDA=18.75
NC_035083.1	54329193	.	C	T	.	.	MAF_INRAE=13.333
NC_035083.1	54329273	.	A	G	.	.	MAF_INRAE=20.0
NC_035083.1	54329280	.	A	G	.	.	MAF_INRAE=13.333
NC_035083.1	54329511	.	T	C	.	.	MAF_INRAE=7.5;MAF_USDA=4.918
NC_035083.1	54329553	.	C	G	.	.	MAF_USDA=4.918
NC_035083.1	54329617	.	C	T	.	.	MAF_INRAE=31.579;MAF_USDA=9.412
NC_035083.1	54329624	.	G	A	.	.	MAF_USDA=37.647
NC_035083.1	54329626	.	T	C	.	.	MAF_INRAE=7.5
NC_035083.1	54329658	.	A	C	.	.	MAF_USDA=2.459
NC_035083.1	54329699	.	T	A	.	.	MAF_USDA=1.639
NC_035083.1	54329712	.	G	C	.	.	MAF_INRAE=6.962
NC_035083.1	54329745	.	C	T	.	.	MAF_INRAE=15.0;MAF_USDA=40.0
NC_035083.1	54329750	.	G	C	.	.	MAF_INRAE=23.418;MAF_USDA=50.0
NC_035083.1	54329798	.	A	C,T	.	.	MAF_INRAE=36.709;MAF_USDA=4.167
NC_035083.1	54329809	.	A	T	.	.	MAF_INRAE=10.833;MAF_USDA=36.905
NC_035083.1	54329812	.	T	C	.	.	MAF_INRAE=12.5;MAF_USDA=48.214
NC_035083.1	54329870	.	T	C	.	.	MAF_INRAE=13.333;MAF_USDA=47.917
NC_035083.1	54329932	.	T	C	.	.	MAF_USDA=1.639
NC_035083.1	54329933	.	G	A	.	.	MAF_USDA=1.639
NC_035083.1	54330017	.	T	G	.	.	MAF_INRAE=17.089;MAF_USDA=41.176
NC_035083.1	54330026	.	T	G	.	.	MAF_USDA=9.836
NC_035083.1	54330142	.	A	G	.	.	MAF_USDA=1.639
NC_035083.1	54330148	.	A	G	.	.	MAF_INRAE=15.789
NC_035083.1	54330192	.	C	A	.	.	MAF_INRAE=5.0;MAF_USDA=43.478
NC_035083.1	54330194	.	C	A	.	.	MAF_INRAE=5.0;MAF_USDA=36.957
NC_035083.1	54330196	.	A	G	.	.	MAF_INRAE=5.0;MAF_USDA=36.957
NC_035083.1	54330200	.	C	T	.	.	MAF_INRAE=5.0;MAF_USDA=34.783
NC_035083.1	54330207	.	A	C	.	.	MAF_INRAE=4.167
NC_035083.1	54330452	.	T	C	.	.	MAF_USDA=12.5
NC_035083.1	54330475	.	C	G	.	.	MAF_USDA=2.459
NC_035083.1	54330594	.	T	G	.	.	MAF_USDA=10.417
NC_035083.1	54330725	.	A	G	.	.	MAF_INRAE=26.316
NC_035083.1	54330759	.	G	A	.	.	MAF_USDA=1.639
NC_035083.1	54330781	.	C	A	.	.	MAF_INRAE=3.333;MAF_USDA=1.765
NC_035083.1	54330788	.	T	C	.	.	MAF_INRAE=14.557;MAF_USDA=9.412
NC_035083.1	54330859	.	C	T	.	.	MAF_INRAE=47.468;MAF_USDA=18.824
NC_035083.1	54330955	.	C	T	.	.	MAF_USDA=18.75
NC_035083.1	54331098	.	A	G	.	.	MAF_INRAE=34.177;MAF_USDA=48.824
NC_035083.1	54331119	.	T	C	.	.	MAF_INRAE=31.579;MAF_USDA=8.235
NC_035083.1	54331122	.	T	A	.	.	MAF_USDA=18.75
NC_035083.1	54331165	.	G	T	.	.	MAF_INRAE=5.833;MAF_USDA=5.294
NC_035083.1	54331204	.	G	T	.	.	MAF_INRAE=15.789;MAF_USDA=1.765
NC_035083.1	54331235	.	T	C	.	.	MAF_INRAE=21.519;MAF_USDA=22.917
NC_035083.1	54331252	.	T	C	.	.	MAF_INRAE=7.5
NC_035083.1	54331335	.	T	C	.	.	MAF_USDA=1.639
NC_035083.1	54331419	.	G	T	.	.	MAF_USDA=1.639
NC_035083.1	54331442	.	C	T	.	.	MAF_INRAE=4.43;MAF_USDA=6.471
NC_035083.1	54331461	.	A	G	.	.	MAF_INRAE=17.5;MAF_USDA=8.824
NC_035083.1	54331477	.	A	G	.	.	MAF_USDA=4.237
NC_035083.1	54331493	.	A	T	.	.	MAF_USDA=9.412
NC_035083.1	54331499	.	A	T	.	.	MAF_USDA=5.882
NC_035083.1	54331540	.	T	G	.	.	MAF_INRAE=19.62;MAF_USDA=41.765
NC_035083.1	54331575	.	G	T	.	.	MAF_INRAE=7.5;MAF_USDA=5.738
NC_035083.1	54331592	.	A	G	.	.	MAF_USDA=4.918
NC_035083.1	54331650	.	G	A	.	.	MAF_USDA=1.639
NC_035083.1	54331663	.	G	A	.	.	MAF_USDA=3.279
NC_035083.1	54331701	.	C	T	.	.	MAF_USDA=3.279
NC_035083.1	54331726	.	G	A	.	.	MAF_USDA=7.377
NC_035083.1	54331754	.	A	G	.	.	MAF_USDA=6.557
NC_035083.1	54331818	.	T	C	.	.	MAF_USDA=18.75
NC_035083.1	54331860	.	C	T	.	.	MAF_USDA=1.639
NC_035083.1	54331897	.	C	A	.	.	MAF_INRAE=31.579;MAF_USDA=8.824
NC_035083.1	54331998	.	T	A	.	.	MAF_USDA=5.294
NC_035083.1	54333284	.	G	A	.	.	MAF_USDA=3.279
NC_035083.1	54333299	.	C	T	.	.	MAF_INRAE=15.789
NC_035083.1	54333400	.	C	T	.	.	MAF_INRAE=18.333
NC_035083.1	54333418	.	T	C	.	.	MAF_INRAE=6.667
NC_035083.1	54333427	.	G	A	.	.	MAF_INRAE=19.167
NC_035083.1	54333450	.	C	T	.	.	MAF_INRAE=2.632
NC_035083.1	54333511	.	G	A	.	.	MAF_INRAE=5.833;MAF_USDA=2.941
NC_035083.1	54333549	.	T	C	.	.	MAF_INRAE=34.81;MAF_USDA=2.459
NC_035083.1	54333600	.	G	A	.	.	MAF_INRAE=20.886
NC_035083.1	54333622	.	T	C	.	.	MAF_INRAE=10.833
NC_035083.1	54333642	.	A	T	.	.	MAF_INRAE=10.833
NC_035083.1	54333645	.	A	G	.	.	MAF_INRAE=10.833
NC_035083.1	54333646	.	G	T	.	.	MAF_INRAE=44.304
NC_035083.1	54333680	.	A	T	.	.	MAF_USDA=4.167
NC_035083.1	54333707	.	A	G	.	.	MAF_INRAE=11.667
NC_035083.1	54333771	.	T	C	.	.	MAF_INRAE=21.667;MAF_USDA=44.706
NC_035083.1	54333785	.	C	T	.	.	MAF_INRAE=15.0
NC_035083.1	54333798	.	A	G	.	.	MAF_INRAE=24.167;MAF_USDA=43.75
NC_035083.1	54333835	.	G	A	.	.	MAF_INRAE=5.0;MAF_USDA=4.918
NC_035083.1	54333837	.	A	G	.	.	MAF_INRAE=32.5
NC_035083.1	54333841	.	T	G	.	.	MAF_INRAE=20.833
NC_035083.1	54333842	.	G	T	.	.	MAF_INRAE=20.833
NC_035083.1	54333844	.	G	A	.	.	MAF_INRAE=32.5
NC_035083.1	54333864	.	T	C	.	.	MAF_INRAE=19.167;MAF_USDA=20.492
NC_035083.1	54333894	.	C	A	.	.	MAF_INRAE=40.0
NC_035083.1	54333956	.	G	A	.	.	MAF_INRAE=45.0
NC_035083.1	54333974	.	C	G	.	.	MAF_INRAE=37.5
NC_035083.1	54334022	.	C	A	.	.	MAF_INRAE=2.632
NC_035083.1	54334030	.	G	A	.	.	MAF_INRAE=5.0;MAF_USDA=7.377
NC_035083.1	54334034	.	C	G	.	.	MAF_INRAE=29.167;MAF_USDA=10.588
NC_035083.1	54334035	.	G	A	.	.	MAF_INRAE=5.833;MAF_USDA=27.647
NC_035083.1	54334038	.	C	T	.	.	MAF_INRAE=39.167
NC_035083.1	54334056	.	C	G	.	.	MAF_USDA=23.77
NC_035083.1	54334066	.	G	A	.	.	MAF_INRAE=7.5
NC_035083.1	54334069	.	C	T	.	.	MAF_INRAE=15.833;MAF_USDA=3.279
NC_035083.1	54334093	.	C	T	.	.	MAF_INRAE=45.833
NC_035083.1	54334097	.	C	A	.	.	MAF_USDA=25.41
NC_035083.1	54334098	.	C	G	.	.	MAF_USDA=24.59
NC_035083.1	54334107	.	C	T	.	.	MAF_INRAE=1.667;MAF_USDA=21.765
NC_035083.1	54334110	.	A	T	.	.	MAF_INRAE=1.667;MAF_USDA=24.118
NC_035083.1	54334130	.	T	C	.	.	MAF_INRAE=2.5;MAF_USDA=24.706
NC_035083.1	54334141	.	C	T	.	.	MAF_INRAE=10.0
NC_035083.1	54334142	.	A	T	.	.	MAF_INRAE=1.667;MAF_USDA=22.353
NC_035083.1	54334155	.	A	T	.	.	MAF_INRAE=7.5
NC_035083.1	54334159	.	C	T	.	.	MAF_INRAE=3.333;MAF_USDA=1.765
NC_035083.1	54334197	.	A	T	.	.	MAF_INRAE=14.167
NC_035083.1	54334220	.	C	G	.	.	MAF_USDA=2.459
NC_035083.1	54334251	.	A	C	.	.	MAF_INRAE=10.0
NC_035083.1	54334254	.	T	C	.	.	MAF_INRAE=3.333
NC_035083.1	54334256	.	C	T	.	.	MAF_USDA=9.412
NC_035083.1	54334268	.	G	A	.	.	MAF_INRAE=3.333;MAF_USDA=10.656
NC_035083.1	54334327	.	C	A	.	.	MAF_USDA=10.0
NC_035083.1	54334329	.	C	A	.	.	MAF_USDA=4.098
NC_035083.1	54334347	.	G	A	.	.	MAF_INRAE=7.5
NC_035083.1	54334350	.	A	T	.	.	MAF_USDA=9.836
NC_035083.1	54334357	.	C	A	.	.	MAF_INRAE=15.0;MAF_USDA=34.706
NC_035083.1	54334386	.	G	A	.	.	MAF_INRAE=6.962;MAF_USDA=3.279
NC_035083.1	54334413	.	C	T	.	.	MAF_USDA=3.279
NC_035083.1	54334443	.	A	G	.	.	MAF_USDA=8.475
NC_035083.1	54334456	.	C	T	.	.	MAF_USDA=8.621
NC_035083.1	54334515	.	G	A	.	.	MAF_USDA=43.478
NC_035083.1	54334860	.	G	C	.	.	MAF_USDA=10.656
NC_035083.1	54334913	.	A	G	.	.	MAF_USDA=13.115
NC_035083.1	54334929	.	C	T	.	.	MAF_USDA=10.417
NC_035083.1	54334940	.	A	G	.	.	MAF_USDA=13.115
NC_035083.1	54334943	.	G	A	.	.	MAF_INRAE=2.5;MAF_USDA=9.412
NC_035083.1	54334946	.	T	G	.	.	MAF_USDA=18.033
NC_035083.1	54334950	.	T	A	.	.	MAF_USDA=5.833
NC_035083.1	54334952	.	C	T	.	.	MAF_USDA=5.0
NC_035083.1	54334967	.	A	G	.	.	MAF_USDA=14.407
NC_035083.1	54334977	.	T	A	.	.	MAF_USDA=14.407
NC_035083.1	54334987	.	A	G	.	.	MAF_USDA=20.833
NC_035083.1	54334996	.	C	T	.	.	MAF_USDA=8.333
NC_035083.1	54335014	.	G	A	.	.	MAF_USDA=2.976
NC_035083.1	54335017	.	C	T	.	.	MAF_USDA=18.235
NC_035083.1	54335041	.	A	C	.	.	MAF_USDA=12.295
NC_035083.1	54335043	.	G	T	.	.	MAF_USDA=43.75
NC_035083.1	54335050	.	C	T	.	.	MAF_USDA=3.279
NC_035083.1	54335053	.	A	T	.	.	MAF_USDA=3.279
NC_035083.1	54335062	.	A	T	.	.	MAF_USDA=13.934
NC_035083.1	54335085	.	C	T	.	.	MAF_USDA=13.934
NC_035083.1	54335088	.	C	T	.	.	MAF_USDA=13.934
NC_035083.1	54335091	.	G	A	.	.	MAF_USDA=12.295
NC_035083.1	54335132	.	C	T	.	.	MAF_INRAE=15.789;MAF_USDA=43.75
NC_035083.1	54335161	.	A	G	.	.	MAF_INRAE=10.526;MAF_USDA=18.75
NC_035083.1	54335207	.	C	T	.	.	MAF_INRAE=3.333;MAF_USDA=2.542
NC_035083.1	54335217	.	G	A	.	.	MAF_USDA=2.083
NC_035083.1	54335259	.	A	C	.	.	MAF_INRAE=13.291;MAF_USDA=34.706
NC_035083.1	54335327	.	C	T	.	.	MAF_INRAE=18.987;MAF_USDA=43.529
NC_035083.1	54335436	.	G	A	.	.	MAF_INRAE=7.5;MAF_USDA=15.294
NC_035083.1	54335466	.	G	A	.	.	MAF_INRAE=18.987;MAF_USDA=43.529
NC_035083.1	54335471	.	A	T	.	.	MAF_INRAE=5.063;MAF_USDA=6.471
NC_035083.1	54335521	.	C	T	.	.	MAF_USDA=2.459
NC_035083.1	54335621	.	A	G	.	.	MAF_INRAE=31.579;MAF_USDA=10.0
NC_035083.1	54335651	.	C	T	.	.	MAF_USDA=2.459
NC_035083.1	54335693	.	A	G	.	.	MAF_USDA=1.639
NC_035083.1	54335756	.	A	C	.	.	MAF_INRAE=19.62;MAF_USDA=43.75
NC_035083.1	54335775	.	A	T	.	.	MAF_INRAE=7.5;MAF_USDA=14.118
NC_035083.1	54335776	.	G	C	.	.	MAF_INRAE=7.5;MAF_USDA=14.118
NC_035083.1	54335780	.	T	C	.	.	MAF_USDA=3.279
NC_035083.1	54335805	.	T	A	.	.	MAF_USDA=9.016
NC_035083.1	54335886	.	G	T	.	.	MAF_INRAE=20.886;MAF_USDA=42.941
NC_035083.1	54335934	.	T	G	.	.	MAF_INRAE=5.833;MAF_USDA=8.235
NC_035083.1	54335938	.	T	A	.	.	MAF_INRAE=5.833;MAF_USDA=2.941
NC_035083.1	54336082	.	C	T	.	.	MAF_USDA=1.639
NC_035083.1	54336168	.	A	C	.	.	MAF_USDA=13.529
NC_035083.1	54336169	.	T	G	.	.	MAF_INRAE=10.833;MAF_USDA=38.235
NC_035083.1	54336180	.	G	T	.	.	MAF_USDA=47.917
NC_035083.1	54336181	.	G	T	.	.	MAF_USDA=41.667
NC_035083.1	54336188	.	C	G	.	.	MAF_INRAE=12.5;MAF_USDA=47.917
NC_035083.1	54336195	.	C	T	.	.	MAF_INRAE=49.167;MAF_USDA=4.098
NC_035083.1	54336206	.	G	A	.	.	MAF_USDA=6.471
NC_035083.1	54336264	.	C	T	.	.	MAF_INRAE=3.333;MAF_USDA=1.765
NC_035083.1	54336265	.	G	A	.	.	MAF_INRAE=5.263;MAF_USDA=2.459
NC_035083.1	54336296	.	A	G	.	.	MAF_USDA=2.459
NC_035083.1	54336308	.	T	C	.	.	MAF_INRAE=40.506;MAF_USDA=3.279
NC_035083.1	54336345	.	G	C	.	.	MAF_INRAE=18.987;MAF_USDA=41.176
NC_035083.1	54336390	.	G	A	.	.	MAF_USDA=5.0
NC_035083.1	54336548	.	C	T	.	.	MAF_INRAE=6.667
NC_035083.1	54336610	.	T	G	.	.	MAF_INRAE=6.667
NC_035083.1	54336742	.	C	T	.	.	MAF_INRAE=6.667
NC_035083.1	54336769	.	C	T	.	.	MAF_INRAE=6.667
NC_035083.1	54336773	.	C	T	.	.	MAF_INRAE=6.667
NC_035083.1	54336813	.	C	A	.	.	MAF_INRAE=5.0
NC_035083.1	54336844	.	C	A	.	.	MAF_INRAE=5.0
NC_035083.1	54336977	.	G	A	.	.	MAF_INRAE=6.667
NC_035083.1	54336988	.	A	G	.	.	MAF_INRAE=6.667
NC_035083.1	54337151	.	T	A	.	.	MAF_INRAE=44.167
NC_035083.1	54337157	.	G	T	.	.	MAF_INRAE=6.667
NC_035083.1	54337199	.	T	C	.	.	MAF_INRAE=6.667
NC_035083.1	54337333	.	A	C	.	.	MAF_USDA=3.279
NC_035083.1	54337472	.	C	T	.	.	MAF_INRAE=31.579;MAF_USDA=8.824
NC_035083.1	54337509	.	C	A	.	.	MAF_USDA=5.882
NC_035083.1	54337531	.	T	A	.	.	MAF_INRAE=5.833;MAF_USDA=4.918
NC_035083.1	54337584	.	C	A	.	.	MAF_INRAE=13.291;MAF_USDA=34.706
NC_035083.1	54337609	.	G	A	.	.	MAF_INRAE=5.833
NC_035083.1	54337624	.	G	A	.	.	MAF_INRAE=12.025;MAF_USDA=35.882
NC_035083.1	54337681	.	A	C	.	.	MAF_INRAE=6.962;MAF_USDA=18.235
NC_035083.1	54337865	.	G	T	.	.	MAF_USDA=3.279
NC_035083.1	54337894	.	T	G	.	.	MAF_USDA=1.639
NC_035083.1	54337907	.	C	T	.	.	MAF_INRAE=4.167;MAF_USDA=47.917
NC_035083.1	54337920	.	A	G	.	.	MAF_INRAE=46.203;MAF_USDA=2.5
NC_035083.1	54337946	.	G	C	.	.	MAF_USDA=5.0
NC_035083.1	54337969	.	C	A	.	.	MAF_INRAE=6.667;MAF_USDA=6.471
NC_035083.1	54337981	.	T	C	.	.	MAF_INRAE=14.557;MAF_USDA=37.647
NC_035083.1	54338054	.	G	T	.	.	MAF_INRAE=5.833;MAF_USDA=7.647
NC_035083.1	54338055	.	G	T	.	.	MAF_INRAE=5.833;MAF_USDA=7.647
NC_035083.1	54338063	.	T	C	.	.	MAF_USDA=3.279
NC_035083.1	54338081	.	C	T	.	.	MAF_USDA=3.279
NC_035083.1	54338095	.	T	G	.	.	MAF_INRAE=13.924;MAF_USDA=34.118
NC_035083.1	54338122	.	G	T	.	.	MAF_INRAE=7.5;MAF_USDA=1.639
NC_035083.1	54338132	.	T	G	.	.	MAF_INRAE=19.62;MAF_USDA=40.588
NC_035083.1	54338135	.	C	A	.	.	MAF_INRAE=5.833;MAF_USDA=7.059
NC_035083.1	54338148	.	T	C	.	.	MAF_INRAE=13.291
NC_035083.1	54338195	.	G	A	.	.	MAF_USDA=1.639
NC_035083.1	54338204	.	G	C	.	.	MAF_INRAE=14.557;MAF_USDA=9.412
NC_035083.1	54338210	.	C	T	.	.	MAF_USDA=1.639
NC_035083.1	54338332	.	C	A	.	.	MAF_USDA=3.279
NC_035083.1	54338477	.	C	T	.	.	MAF_INRAE=7.5;MAF_USDA=4.918
NC_035083.1	54338541	.	G	A	.	.	MAF_USDA=3.279
NC_035083.1	54338619	.	C	A	.	.	MAF_INRAE=13.924;MAF_USDA=11.905
NC_035083.1	54338628	.	C	A	.	.	MAF_USDA=3.279
NC_035083.1	54338725	.	C	G	.	.	MAF_INRAE=13.924;MAF_USDA=35.882
NC_035083.1	54338777	.	T	C	.	.	MAF_INRAE=21.519;MAF_USDA=34.118
NC_035083.1	54338929	.	T	A	.	.	MAF_INRAE=27.848;MAF_USDA=48.824
NC_035083.1	54338939	.	G	A	.	.	MAF_INRAE=7.5;MAF_USDA=2.459
NC_035083.1	54338955	.	A	G	.	.	MAF_INRAE=13.924;MAF_USDA=35.294
NC_035083.1	54339071	.	C	T	.	.	MAF_INRAE=5.833;MAF_USDA=5.738
NC_035083.1	54339086	.	A	C	.	.	MAF_INRAE=13.924;MAF_USDA=35.294
NC_035083.1	54339110	.	T	C	.	.	MAF_INRAE=39.873;MAF_USDA=3.279
NC_035083.1	54339165	.	T	A	.	.	MAF_INRAE=8.228;MAF_USDA=8.235
NC_035083.1	54339185	.	T	C	.	.	MAF_USDA=4.118
NC_035083.1	54339218	.	G	A	.	.	MAF_INRAE=31.579;MAF_USDA=5.882
NC_035083.1	54339221	.	T	A	.	.	MAF_INRAE=19.62;MAF_USDA=44.118
NC_035083.1	54339289	.	T	C	.	.	MAF_INRAE=13.924;MAF_USDA=35.294
NC_035083.1	54339329	.	G	T	.	.	MAF_USDA=1.639
NC_035083.1	54339414	.	C	A	.	.	MAF_USDA=1.639
NC_035083.1	54339417	.	C	T	.	.	MAF_USDA=10.417
NC_035083.1	54339447	.	C	T	.	.	MAF_INRAE=31.579;MAF_USDA=8.235
NC_035083.1	54339468	.	T	G	.	.	MAF_USDA=1.639
NC_035083.1	54339493	.	G	A	.	.	MAF_INRAE=31.579
NC_035083.1	54339494	.	A	G	.	.	MAF_USDA=8.197
NC_035083.1	54339507	.	C	A	.	.	MAF_INRAE=31.579;MAF_USDA=6.667
NC_035083.1	54339510	.	A	C	.	.	MAF_USDA=6.667
NC_035083.1	54339525	.	C	T	.	.	MAF_INRAE=31.579;MAF_USDA=5.882
NC_035083.1	54339526	.	G	A	.	.	MAF_USDA=3.279
NC_035083.1	54339531	.	GG	GC	.	.	MAF_USDA=39.583
NC_035083.1	54339532	.	G	C	.	.	MAF_INRAE=20.833;MAF_USDA=43.103
NC_035083.1	54339563	.	A	C	.	.	MAF_INRAE=31.579
NC_035083.1	54339579	.	G	A	.	.	MAF_INRAE=31.579;MAF_USDA=5.882
NC_035083.1	54339584	.	G	A	.	.	MAF_INRAE=31.579;MAF_USDA=5.882
NC_035083.1	54339597	.	A	C	.	.	MAF_INRAE=13.924;MAF_USDA=35.882
NC_035083.1	54339652	.	CGG	CGC	.	.	MAF_USDA=6.522
NC_035083.1	54339686	.	T	C	.	.	MAF_INRAE=19.62;MAF_USDA=43.529
NC_035083.1	54339688	.	G	A	.	.	MAF_INRAE=7.5;MAF_USDA=5.738
NC_035083.1	54339735	.	G	T	.	.	MAF_USDA=4.098
NC_035083.1	54339770	.	T	A	.	.	MAF_INRAE=13.924;MAF_USDA=50.0
NC_035083.1	54339776	.	CAT	CAA	.	.	MAF_USDA=45.833
NC_035083.1	54339778	.	T	A	.	.	MAF_INRAE=15.0
NC_035083.1	54339885	.	A	G	.	.	MAF_INRAE=13.924;MAF_USDA=35.882
NC_035083.1	54339908	.	C	A	.	.	MAF_INRAE=10.127;MAF_USDA=12.5
NC_035083.1	54339910	.	G	A	.	.	MAF_INRAE=13.924;MAF_USDA=50.0
NC_035083.1	54339914	.	G	T	.	.	MAF_INRAE=31.579;MAF_USDA=7.647
NC_035083.1	54339946	.	G	A	.	.	MAF_INRAE=13.291;MAF_USDA=50.0
NC_035083.1	54339972	.	C	T	.	.	MAF_INRAE=10.0;MAF_USDA=1.639
NC_035083.1	54339999	.	T	C	.	.	MAF_INRAE=2.5
NC_035083.1	54340026	.	C	T	.	.	MAF_INRAE=15.833
NC_035083.1	54340031	.	A	G	.	.	MAF_INRAE=13.333;MAF_USDA=4.918
NC_035083.1	54340039	.	A	G	.	.	MAF_INRAE=16.667
NC_035083.1	54340052	.	C	T	.	.	MAF_INRAE=15.833
NC_035083.1	54340066	.	C	G	.	.	MAF_USDA=3.279
NC_035083.1	54340077	.	C	T	.	.	MAF_INRAE=13.924;MAF_USDA=35.294
NC_035083.1	54340081	.	A	G	.	.	MAF_INRAE=4.167
NC_035083.1	54340086	.	A	T	.	.	MAF_INRAE=19.62;MAF_USDA=43.529
NC_035083.1	54340088	.	G	A	.	.	MAF_INRAE=15.0;MAF_USDA=36.471
NC_035083.1	54340096	.	A	C	.	.	MAF_INRAE=15.789
NC_035083.1	54340136	.	A	C	.	.	MAF_INRAE=19.62;MAF_USDA=43.75
NC_035083.1	54340162	.	G	A	.	.	MAF_INRAE=5.833;MAF_USDA=5.738
NC_035083.1	54340191	.	G	A	.	.	MAF_USDA=2.459
NC_035083.1	54340192	.	C	T	.	.	MAF_INRAE=13.924;MAF_USDA=41.667
NC_035083.1	54340243	.	G	A	.	.	MAF_USDA=10.588
NC_035083.1	54340290	.	C	T	.	.	MAF_USDA=27.083
NC_035083.1	54340352	.	T	A	.	.	MAF_INRAE=15.0;MAF_USDA=45.833
NC_035083.1	54340378	.	G	T	.	.	MAF_INRAE=13.924;MAF_USDA=45.833
NC_035083.1	54340380	.	G	T	.	.	MAF_INRAE=15.0;MAF_USDA=45.833
NC_035083.1	54340390	.	C	A	.	.	MAF_USDA=2.459
NC_035083.1	54340395	.	C	A	.	.	MAF_INRAE=3.333
NC_035083.1	54340409	.	A	G	.	.	MAF_INRAE=3.333
NC_035083.1	54340422	.	A	C	.	.	MAF_INRAE=2.5
NC_035083.1	54340428	.	T	A	.	.	MAF_INRAE=2.5
NC_035083.1	54340453	.	C	T	.	.	MAF_USDA=1.639
NC_035083.1	54340485	.	G	A	.	.	MAF_USDA=9.412
NC_035083.1	54340499	.	C	G	.	.	MAF_INRAE=13.291;MAF_USDA=37.059
NC_035083.1	54340613	.	C	T	.	.	MAF_INRAE=10.526;MAF_USDA=35.882
NC_035083.1	54340621	.	C	T	.	.	MAF_INRAE=47.5
NC_035083.1	54340628	.	A	C	.	.	MAF_USDA=2.5
NC_035083.1	54340629	.	A	T	.	.	MAF_INRAE=5.833;MAF_USDA=2.083
NC_035083.1	54340654	.	C	T	.	.	MAF_USDA=3.279
NC_035083.1	54340666	.	G	A	.	.	MAF_INRAE=10.759;MAF_USDA=13.529
NC_035083.1	54340679	.	T	C	.	.	MAF_INRAE=27.215;MAF_USDA=46.471
NC_035083.1	54340680	.	T	C	.	.	MAF_INRAE=15.789;MAF_USDA=1.765
NC_035083.1	54340689	.	C	T	.	.	MAF_USDA=2.459
NC_035083.1	54340731	.	C	T	.	.	MAF_INRAE=13.924;MAF_USDA=27.059
NC_035083.1	54340755	.	C	G	.	.	MAF_USDA=1.639
NC_035083.1	54340790	.	C	A	.	.	MAF_INRAE=5.833;MAF_USDA=5.882
NC_035083.1	54340856	.	C	T	.	.	MAF_INRAE=5.833;MAF_USDA=7.647
NC_035083.1	54340879	.	G	T	.	.	MAF_USDA=2.459
NC_035083.1	54340901	.	C	T	.	.	MAF_USDA=5.882
NC_035083.1	54340940	.	C	T	.	.	MAF_INRAE=10.833
NC_035083.1	54340947	.	C	A	.	.	MAF_USDA=4.098
NC_035083.1	54340966	.	C	T	.	.	MAF_INRAE=18.333
NC_035083.1	54341001	.	C	A	.	.	MAF_USDA=3.279
NC_035083.1	54341045	.	C	A	.	.	MAF_USDA=1.639
NC_035083.1	54341115	.	A	G	.	.	MAF_INRAE=15.789
NC_035083.1	54341116	.	C	T	.	.	MAF_USDA=1.765
NC_035083.1	54341155	.	A	G	.	.	MAF_INRAE=5.833;MAF_USDA=4.706
NC_035083.1	54341309	.	G	A	.	.	MAF_INRAE=5.263;MAF_USDA=1.639
NC_035083.1	54341314	.	T	C	.	.	MAF_USDA=3.279
NC_035083.1	54341415	.	C	T	.	.	MAF_INRAE=15.789;MAF_USDA=2.941
NC_035083.1	54341521	.	G	T	.	.	MAF_INRAE=5.833;MAF_USDA=4.706
NC_035083.1	54341575	.	T	C	.	.	MAF_USDA=1.639
NC_035083.1	54341594	.	T	G	.	.	MAF_USDA=9.016
NC_035083.1	54341641	.	C	A	.	.	MAF_INRAE=15.789;MAF_USDA=5.882
NC_035083.1	54341722	.	G	T	.	.	MAF_USDA=1.639
NC_035083.1	54341810	.	A	G	.	.	MAF_INRAE=31.579;MAF_USDA=5.294
NC_035083.1	54341816	.	G	C	.	.	MAF_INRAE=7.5;MAF_USDA=4.918
NC_035083.1	54341875	.	G	A	.	.	MAF_INRAE=21.053;MAF_USDA=4.118
NC_035083.1	54341919	.	G	A	.	.	MAF_INRAE=31.579;MAF_USDA=5.294
NC_035083.1	54341977	.	C	T	.	.	MAF_USDA=4.706
NC_035083.1	54342025	.	A	C	.	.	MAF_USDA=3.279
NC_035083.1	54342083	.	T	C	.	.	MAF_USDA=1.639
NC_035083.1	54342101	.	G	A	.	.	MAF_INRAE=15.789
NC_035083.1	54342102	.	G	A	.	.	MAF_USDA=1.639
NC_035083.1	54342112	.	A	T	.	.	MAF_INRAE=5.263
NC_035083.1	54342148	.	T	A	.	.	MAF_USDA=3.279
NC_035083.1	54342156	.	A	G	.	.	MAF_INRAE=5.833;MAF_USDA=5.294
NC_035083.1	54342184	.	A	T	.	.	MAF_INRAE=25.316;MAF_USDA=42.941
NC_035083.1	54342335	.	C	A	.	.	MAF_USDA=8.235
NC_035083.1	54342370	.	C	A	.	.	MAF_USDA=2.459
NC_035083.1	54342427	.	G	T	.	.	MAF_USDA=2.459
NC_035083.1	54342506	.	G	C	.	.	MAF_INRAE=9.167;MAF_USDA=28.235
NC_035083.1	54342510	.	A	G	.	.	MAF_INRAE=50.0;MAF_USDA=8.235
NC_035083.1	54342511	.	G	A	.	.	MAF_USDA=1.639
NC_035083.1	54342574	.	G	T	.	.	MAF_INRAE=39.873;MAF_USDA=8.235
NC_035083.1	54342718	.	G	T	.	.	MAF_USDA=1.639
NC_035083.1	54342784	.	T	C	.	.	MAF_USDA=3.279
NC_035083.1	54342794	.	A	T	.	.	MAF_INRAE=15.789;MAF_USDA=1.639
NC_035083.1	54342871	.	A	C	.	.	MAF_INRAE=34.81;MAF_USDA=47.541
NC_035083.1	54342922	.	G	A	.	.	MAF_USDA=5.738
NC_035083.1	54342931	.	G	T	.	.	MAF_INRAE=40.506;MAF_USDA=7.059
NC_035083.1	54342987	.	C	T	.	.	MAF_INRAE=2.5;MAF_USDA=2.083
NC_035083.1	54343043	.	T	G	.	.	MAF_INRAE=34.81;MAF_USDA=47.647
NC_035083.1	54343114	.	C	T	.	.	MAF_INRAE=46.835;MAF_USDA=25.882
NC_035083.1	54343154	.	C	T	.	.	MAF_USDA=5.882
NC_035083.1	54343178	.	T	C	.	.	MAF_USDA=3.529
NC_035083.1	54343216	.	T	C	.	.	MAF_INRAE=7.5;MAF_USDA=7.059
NC_035083.1	54343363	.	G	A	.	.	MAF_INRAE=31.579;MAF_USDA=17.059
NC_035083.1	54343513	.	C	G	.	.	MAF_INRAE=15.789;MAF_USDA=1.639
NC_035083.1	54343519	.	G	A	.	.	MAF_USDA=5.882
NC_035083.1	54343529	.	G	A	.	.	MAF_INRAE=14.557;MAF_USDA=24.706
NC_035083.1	54343679	.	A	C	.	.	MAF_USDA=2.459
NC_035083.1	54343742	.	C	A	.	.	MAF_USDA=1.639
NC_035083.1	54343768	.	G	A	.	.	MAF_USDA=1.639
NC_035083.1	54343783	.	G	T	.	.	MAF_INRAE=6.962;MAF_USDA=2.459
NC_035083.1	54343800	.	C	G	.	.	MAF_USDA=1.639
NC_035083.1	54343870	.	G	A	.	.	MAF_INRAE=9.167;MAF_USDA=11.765
NC_035083.1	54343895	.	C	A	.	.	MAF_INRAE=31.013;MAF_USDA=37.059
NC_035083.1	54343995	.	C	T	.	.	MAF_USDA=1.639
NC_035083.1	54344013	.	C	G	.	.	MAF_USDA=3.279
NC_035083.1	54344215	.	C	A	.	.	MAF_INRAE=7.5;MAF_USDA=6.471
NC_035083.1	54344223	.	G	A	.	.	MAF_INRAE=39.241;MAF_USDA=18.824
NC_035083.1	54344246	.	G	T	.	.	MAF_USDA=9.016
NC_035083.1	54344280	.	C	A	.	.	MAF_USDA=1.639
NC_035083.1	54344286	.	T	C	.	.	MAF_INRAE=31.579;MAF_USDA=5.294
NC_035083.1	54344360	.	A	T	.	.	MAF_USDA=1.639
NC_035083.1	54344573	.	A	C	.	.	MAF_INRAE=31.579;MAF_USDA=5.357
NC_035083.1	54344661	.	G	T	.	.	MAF_USDA=2.459
NC_035083.1	54344680	.	C	T	.	.	MAF_USDA=3.279
NC_035083.1	54344689	.	C	A	.	.	MAF_INRAE=13.924;MAF_USDA=24.706
NC_035083.1	54344759	.	C	A	.	.	MAF_INRAE=31.579;MAF_USDA=48.824
NC_035083.1	54344935	.	A	G	.	.	MAF_USDA=1.639
NC_035083.1	54344948	.	T	C	.	.	MAF_INRAE=7.5;MAF_USDA=7.059
NC_035083.1	54345001	.	A	T	.	.	MAF_INRAE=31.013;MAF_USDA=50.0
NC_035083.1	54345069	.	T	A	.	.	MAF_USDA=12.5
NC_035083.1	54345070	.	T	G	.	.	MAF_USDA=10.417
NC_035083.1	54345103	.	C	T	.	.	MAF_INRAE=31.013;MAF_USDA=50.0
NC_035083.1	54345107	.	C	A	.	.	MAF_USDA=1.639
NC_035083.1	54345152	.	C	A	.	.	MAF_INRAE=7.5;MAF_USDA=8.235
NC_035083.1	54345240	.	T	A	.	.	MAF_INRAE=39.873;MAF_USDA=18.824
NC_035083.1	54345250	.	G	T	.	.	MAF_INRAE=5.263;MAF_USDA=1.639
NC_035083.1	54345323	.	T	C	.	.	MAF_USDA=1.639
NC_035083.1	54345333	.	G	A	.	.	MAF_INRAE=31.013;MAF_USDA=48.824
NC_035083.1	54345349	.	A	G	.	.	MAF_INRAE=39.873;MAF_USDA=6.471
NC_035083.1	54345395	.	A	T	.	.	MAF_INRAE=17.089;MAF_USDA=26.471
NC_035083.1	54345417	.	T	G	.	.	MAF_INRAE=25.316;MAF_USDA=46.471
NC_035083.1	54345434	.	C	T	.	.	MAF_INRAE=15.789;MAF_USDA=1.639
NC_035083.1	54345486	.	A	G	.	.	MAF_INRAE=31.013;MAF_USDA=49.412
NC_035083.1	54345512	.	A	C	.	.	MAF_INRAE=17.089;MAF_USDA=25.882
NC_035083.1	54345538	.	G	T	.	.	MAF_INRAE=17.089;MAF_USDA=25.882
NC_035083.1	54345560	.	C	A	.	.	MAF_INRAE=13.924;MAF_USDA=24.118
NC_035083.1	54345774	.	T	G	.	.	MAF_USDA=4.706
NC_035083.1	54345795	.	T	A	.	.	MAF_USDA=9.412
NC_035083.1	54345796	.	A	C	.	.	MAF_USDA=9.412
NC_035083.1	54345797	.	A	T	.	.	MAF_USDA=9.412
NC_035083.1	54345903	.	A	C	.	.	MAF_INRAE=16.667;MAF_USDA=30.0
NC_035083.1	54345919	.	T	G	.	.	MAF_USDA=10.656
NC_035083.1	54345978	.	G	A	.	.	MAF_INRAE=28.481;MAF_USDA=43.529
NC_035083.1	54346010	.	T	A	.	.	MAF_INRAE=6.962;MAF_USDA=21.765
NC_035083.1	54346011	.	G	C	.	.	MAF_USDA=2.353
NC_035083.1	54346034	.	A	G	.	.	MAF_USDA=2.083
NC_035083.1	54346054	.	A	C	.	.	MAF_USDA=7.059
NC_035083.1	54346120	.	G	C	.	.	MAF_INRAE=21.053;MAF_USDA=17.647
NC_035083.1	54346267	.	T	C	.	.	MAF_INRAE=7.5;MAF_USDA=1.639
NC_035083.1	54346325	.	G	T	.	.	MAF_INRAE=20.886;MAF_USDA=14.706
NC_035083.1	54346344	.	A	C	.	.	MAF_INRAE=11.392;MAF_USDA=12.941
NC_035083.1	54346376	.	C	T	.	.	MAF_USDA=1.639
NC_035083.1	54346415	.	G	A	.	.	MAF_USDA=3.279
NC_035083.1	54346501	.	T	C	.	.	MAF_USDA=4.098
NC_035083.1	54346503	.	G	T	.	.	MAF_INRAE=7.5
NC_035083.1	54346529	.	T	G	.	.	MAF_INRAE=5.263
NC_035083.1	54346566	.	C	G	.	.	MAF_USDA=5.882
NC_035083.1	54346568	.	A	G	.	.	MAF_INRAE=15.789;MAF_USDA=4.918
NC_035083.1	54346570	.	T	G	.	.	MAF_USDA=6.471
NC_035083.1	54346582	.	C	T	.	.	MAF_USDA=4.118
NC_035083.1	54346583	.	C	A	.	.	MAF_INRAE=16.667
NC_035083.1	54346599	.	T	A	.	.	MAF_USDA=3.279
NC_035083.1	54346601	.	C	T	.	.	MAF_USDA=1.639
NC_035083.1	54346629	.	G	C	.	.	MAF_USDA=4.098
NC_035083.1	54346634	.	G	A	.	.	MAF_USDA=4.098
NC_035083.1	54346642	.	G	T	.	.	MAF_USDA=8.333
NC_035083.1	54346655	.	T	G	.	.	MAF_USDA=4.118
NC_035083.1	54346721	.	C	T	.	.	MAF_USDA=1.639
NC_035083.1	54346863	.	T	C	.	.	MAF_USDA=1.639
NC_035083.1	54346879	.	C	T	.	.	MAF_INRAE=23.418;MAF_USDA=47.647
NC_035083.1	54346880	.	A	G	.	.	MAF_USDA=9.412
NC_035083.1	54346883	.	C	T	.	.	MAF_INRAE=49.167;MAF_USDA=30.588
NC_035083.1	54346884	.	A	T	.	.	MAF_INRAE=49.167;MAF_USDA=30.588
NC_035083.1	54346919	.	G	T	.	.	MAF_INRAE=7.595;MAF_USDA=8.824
NC_035083.1	54346972	.	T	A	.	.	MAF_INRAE=6.667;MAF_USDA=18.824
NC_035083.1	54346987	.	G	A	.	.	MAF_USDA=4.918
NC_035083.1	54347005	.	C	T	.	.	MAF_INRAE=5.263
NC_035083.1	54347029	.	C	T	.	.	MAF_USDA=1.639
NC_035083.1	54347109	.	C	T	.	.	MAF_USDA=1.639
NC_035083.1	54347155	.	T	G	.	.	MAF_INRAE=6.962;MAF_USDA=9.412
NC_035083.1	54347177	.	A	G	.	.	MAF_INRAE=17.5;MAF_USDA=2.083
NC_035083.1	54347180	.	G	A	.	.	MAF_INRAE=47.468;MAF_USDA=29.167
NC_035083.1	54347187	.	T	C	.	.	MAF_INRAE=3.333;MAF_USDA=1.176
NC_035083.1	54347218	.	T	C	.	.	MAF_INRAE=7.5;MAF_USDA=18.824
NC_035083.1	54347245	.	G	A	.	.	MAF_USDA=2.459
NC_035083.1	54347248	.	G	A	.	.	MAF_USDA=3.279
NC_035083.1	54347250	.	T	C	.	.	MAF_USDA=3.279
NC_035083.1	54347412	.	C	T	.	.	MAF_USDA=1.639
NC_035083.1	54347504	.	A	C	.	.	MAF_INRAE=47.468;MAF_USDA=31.176
NC_035083.1	54347505	.	C	A	.	.	MAF_INRAE=44.167;MAF_USDA=31.176
NC_035083.1	54347549	.	T	C	.	.	MAF_INRAE=31.579;MAF_USDA=19.643
NC_035083.1	54347623	.	C	T	.	.	MAF_USDA=39.583
NC_035083.1	54347788	.	G	T	.	.	MAF_INRAE=5.833;MAF_USDA=1.176
NC_035083.1	54347837	.	G	A	.	.	MAF_USDA=3.279
NC_035083.1	54347846	.	A	T	.	.	MAF_INRAE=5.833;MAF_USDA=8.824
NC_035083.1	54347924	.	A	C	.	.	MAF_INRAE=21.053;MAF_USDA=35.417
NC_035083.1	54348085	.	A	C	.	.	MAF_INRAE=7.5;MAF_USDA=18.235
NC_035083.1	54348133	.	A	T	.	.	MAF_INRAE=39.241;MAF_USDA=38.235
NC_035083.1	54348349	.	G	A	.	.	MAF_USDA=5.085
NC_035083.1	54348369	.	G	T	.	.	MAF_USDA=10.366
NC_035083.1	54348378	.	C	T	.	.	MAF_INRAE=6.667;MAF_USDA=21.341
NC_035083.1	54348482	.	C	T	.	.	MAF_USDA=4.098
NC_035083.1	54348485	.	T	A	.	.	MAF_USDA=3.279
NC_035083.1	54348581	.	C	T	.	.	MAF_INRAE=2.5
NC_035083.1	54348601	.	C	A	.	.	MAF_INRAE=5.833;MAF_USDA=45.833
NC_035083.1	54348712	.	T	G	.	.	MAF_USDA=4.706
NC_035083.1	54348713	.	G	T	.	.	MAF_USDA=1.639
NC_035083.1	54348729	.	G	A	.	.	MAF_INRAE=41.667;MAF_USDA=28.235
NC_035083.1	54348761	.	G	C	.	.	MAF_INRAE=5.263;MAF_USDA=1.639
NC_035083.1	54348829	.	C	A	.	.	MAF_INRAE=10.526;MAF_USDA=5.294
NC_035083.1	54348847	.	A	T	.	.	MAF_USDA=5.882
NC_035083.1	54348874	.	G	T	.	.	MAF_INRAE=37.975;MAF_USDA=38.824
NC_035083.1	54348875	.	T	G	.	.	MAF_INRAE=28.333;MAF_USDA=38.824
NC_035083.1	54348939	.	C	T	.	.	MAF_USDA=1.639
NC_035083.1	54348956	.	A	G	.	.	MAF_INRAE=15.789;MAF_USDA=5.294
NC_035083.1	54348993	.	A	C	.	.	MAF_INRAE=27.848;MAF_USDA=11.176
NC_035083.1	54349029	.	A	T	.	.	MAF_INRAE=10.127;MAF_USDA=39.583
NC_035083.1	54349091	.	C	T	.	.	MAF_INRAE=7.5;MAF_USDA=18.824
NC_035083.1	54349123	.	G	A	.	.	MAF_USDA=5.294
NC_035083.1	54349188	.	G	A	.	.	MAF_INRAE=48.734;MAF_USDA=33.529
NC_035083.1	54349229	.	C	T	.	.	MAF_INRAE=28.481;MAF_USDA=11.176
NC_035083.1	54349319	.	T	A	.	.	MAF_INRAE=7.5;MAF_USDA=18.235
NC_035083.1	54349376	.	C	T	.	.	MAF_USDA=3.279
NC_035083.1	54349395	.	A	T	.	.	MAF_INRAE=1.667
NC_035083.1	54349460	.	A	T	.	.	MAF_INRAE=37.975;MAF_USDA=39.412
NC_035083.1	54349663	.	T	G	.	.	MAF_USDA=4.167
NC_035083.1	54349687	.	T	A	.	.	MAF_INRAE=46.835;MAF_USDA=29.167
NC_035083.1	54349690	.	G	C	.	.	MAF_INRAE=45.0;MAF_USDA=29.167
NC_035083.1	54349713	.	G	A	.	.	MAF_INRAE=47.468;MAF_USDA=32.353
NC_035083.1	54349793	.	G	A	.	.	MAF_INRAE=5.263;MAF_USDA=1.667
NC_035083.1	54349803	.	T	C	.	.	MAF_INRAE=37.975;MAF_USDA=40.0
NC_035083.1	54349814	.	C	A	.	.	MAF_USDA=4.167
NC_035083.1	54349820	.	C	T	.	.	MAF_INRAE=7.5;MAF_USDA=18.824
NC_035083.1	54349854	.	C	T	.	.	MAF_USDA=7.647
NC_035083.1	54349986	.	G	T	.	.	MAF_INRAE=48.101;MAF_USDA=33.529
NC_035083.1	54350007	.	C	T	.	.	MAF_INRAE=48.101;MAF_USDA=32.941
NC_035083.1	54350046	.	C	A	.	.	MAF_USDA=4.118
NC_035083.1	54350047	.	G	A	.	.	MAF_INRAE=47.468;MAF_USDA=32.941
NC_035083.1	54350145	.	A	G	.	.	MAF_INRAE=5.263
NC_035083.1	54350154	.	G	C	.	.	MAF_INRAE=48.734;MAF_USDA=33.529
NC_035083.1	54350197	.	G	T	.	.	MAF_INRAE=36.076
NC_035083.1	54350234	.	T	G	.	.	MAF_INRAE=37.975;MAF_USDA=40.588
NC_035083.1	54350235	.	T	G	.	.	MAF_INRAE=28.333;MAF_USDA=40.0
NC_035083.1	54350241	.	T	A	.	.	MAF_INRAE=5.263;MAF_USDA=2.459
NC_035083.1	54350295	.	T	A	.	.	MAF_INRAE=7.595;MAF_USDA=8.235
NC_035083.1	54350380	.	C	A	.	.	MAF_INRAE=48.734;MAF_USDA=32.941
NC_035083.1	54350426	.	G	A	.	.	MAF_INRAE=16.667;MAF_USDA=4.118
NC_035083.1	54350442	.	G	A	.	.	MAF_USDA=1.639
NC_035083.1	54350449	.	A	G	.	.	MAF_INRAE=44.937;MAF_USDA=41.765
NC_035083.1	54350459	.	G	A	.	.	MAF_INRAE=7.595;MAF_USDA=8.235
NC_035083.1	54350463	.	C	T	.	.	MAF_INRAE=28.481;MAF_USDA=10.588
NC_035083.1	54350472	.	C	T	.	.	MAF_USDA=5.294
NC_035083.1	54350534	.	G	A	.	.	MAF_USDA=2.459
NC_035083.1	54350540	.	G	A	.	.	MAF_INRAE=48.101;MAF_USDA=34.118
NC_035083.1	54350623	.	T	C	.	.	MAF_INRAE=16.667;MAF_USDA=4.118
NC_035083.1	54350628	.	C	T	.	.	MAF_INRAE=21.053;MAF_USDA=34.118
NC_035083.1	54350755	.	A	G	.	.	MAF_USDA=5.488
NC_035083.1	54350783	.	A	G	.	.	MAF_USDA=22.917
NC_035083.1	54350825	.	T	G	.	.	MAF_USDA=22.917
NC_035083.1	54350826	.	T	C	.	.	MAF_USDA=22.917
NC_035083.1	54351741	.	A	C	.	.	MAF_USDA=45.833
NC_035083.1	54351778	.	C	G	.	.	MAF_USDA=24.405
NC_035083.1	54351913	.	C	A	.	.	MAF_USDA=6.557
NC_035083.1	54351922	.	G	T	.	.	MAF_INRAE=16.667;MAF_USDA=4.118
NC_035083.1	54351954	.	G	T	.	.	MAF_INRAE=3.333;MAF_USDA=1.176
NC_035083.1	54352098	.	A	T	.	.	MAF_INRAE=21.053;MAF_USDA=33.529
NC_035083.1	54352110	.	G	T	.	.	MAF_USDA=27.976
NC_035083.1	54352179	.	C	A	.	.	MAF_INRAE=36.842;MAF_USDA=10.588
NC_035083.1	54352202	.	G	A	.	.	MAF_INRAE=9.494;MAF_USDA=19.048
NC_035083.1	54352217	.	C	G	.	.	MAF_INRAE=5.833
NC_035083.1	54352268	.	A	C	.	.	MAF_USDA=5.882
NC_035083.1	54352273	.	C	A	.	.	MAF_USDA=5.882
NC_035083.1	54352304	.	T	A	.	.	MAF_INRAE=43.671;MAF_USDA=12.941
NC_035083.1	54352325	.	T	G	.	.	MAF_INRAE=9.494;MAF_USDA=20.833
NC_035083.1	54352368	.	C	T	.	.	MAF_INRAE=5.063;MAF_USDA=2.459
NC_035083.1	54352394	.	T	G	.	.	MAF_INRAE=1.667
NC_035083.1	54352402	.	T	C	.	.	MAF_INRAE=38.608
NC_035083.1	54352503	.	G	A	.	.	MAF_INRAE=15.789;MAF_USDA=1.639
NC_035083.1	54352782	.	T	G	.	.	MAF_INRAE=48.734;MAF_USDA=33.529
NC_035083.1	54352787	.	C	T	.	.	MAF_INRAE=27.848;MAF_USDA=10.588
NC_035083.1	54352843	.	G	A	.	.	MAF_INRAE=13.291;MAF_USDA=27.059
NC_035083.1	54352897	.	T	G	.	.	MAF_USDA=5.738
NC_035083.1	54353030	.	T	C	.	.	MAF_USDA=20.833
NC_035083.1	54353052	.	T	G	.	.	MAF_INRAE=40.833
NC_035083.1	54353230	.	A	G	.	.	MAF_INRAE=5.263;MAF_USDA=4.098
NC_035083.1	54353245	.	C	A	.	.	MAF_INRAE=7.5;MAF_USDA=18.235
NC_035083.1	54353369	.	T	C	.	.	MAF_INRAE=48.734;MAF_USDA=34.706
NC_035083.1	54353445	.	A	C	.	.	MAF_INRAE=6.962
NC_035083.1	54353492	.	T	A	.	.	MAF_INRAE=7.5
NC_035083.1	54353534	.	G	A	.	.	MAF_INRAE=15.789
NC_035083.1	54353571	.	G	A	.	.	MAF_INRAE=15.789;MAF_USDA=1.639
NC_035083.1	54353657	.	C	T	.	.	MAF_INRAE=16.667;MAF_USDA=4.118
NC_035083.1	54353696	.	T	G	.	.	MAF_INRAE=31.579;MAF_USDA=2.083
NC_035083.1	54353782	.	C	T	.	.	MAF_USDA=1.639
NC_035083.1	54353876	.	TGGGGGT	TGGGGGG	.	.	MAF_USDA=45.652
NC_035083.1	54353886	.	C	T	.	.	MAF_INRAE=15.789;MAF_USDA=1.639
NC_035083.1	54353903	.	G	T	.	.	MAF_INRAE=12.025;MAF_USDA=11.176
NC_035083.1	54353919	.	A	C	.	.	MAF_USDA=5.294
NC_035083.1	54353925	.	C	T	.	.	MAF_INRAE=5.263;MAF_USDA=12.353
NC_035083.1	54353938	.	G	A	.	.	MAF_INRAE=4.43;MAF_USDA=7.059
NC_035083.1	54354071	.	A	C	.	.	MAF_INRAE=26.582;MAF_USDA=18.75
NC_035083.1	54354085	.	G	A	.	.	MAF_USDA=2.459
NC_035083.1	54354088	.	A	T	.	.	MAF_USDA=1.639
NC_035083.1	54354090	.	G	A	.	.	MAF_USDA=1.639
NC_035083.1	54354117	.	T	C	.	.	MAF_USDA=2.459
NC_035083.1	54354118	.	G	T	.	.	MAF_USDA=2.459
NC_035083.1	54354129	.	G	A	.	.	MAF_USDA=2.459
NC_035083.1	54354130	.	A	G	.	.	MAF_USDA=2.459
NC_035083.1	54354154	.	A	G	.	.	MAF_USDA=1.639
NC_035083.1	54354162	.	G	T	.	.	MAF_USDA=1.639
NC_035083.1	54354188	.	C	G	.	.	MAF_INRAE=6.667;MAF_USDA=31.765
NC_035083.1	54354225	.	A	G	.	.	MAF_INRAE=5.696;MAF_USDA=14.118
NC_035083.1	54354270	.	C	A	.	.	MAF_INRAE=15.789;MAF_USDA=6.471
NC_035083.1	54354313	.	C	T	.	.	MAF_USDA=2.459
NC_035083.1	54354334	.	G	T	.	.	MAF_INRAE=5.263;MAF_USDA=10.417
NC_035083.1	54354340	.	C	T	.	.	MAF_USDA=3.529
NC_035083.1	54354345	.	G	A	.	.	MAF_USDA=1.639
NC_035083.1	54354364	.	A	C	.	.	MAF_USDA=11.475
NC_035083.1	54354396	.	A	C	.	.	MAF_INRAE=5.263;MAF_USDA=1.639
NC_035083.1	54354414	.	T	G	.	.	MAF_USDA=3.279
NC_035083.1	54354429	.	T	C	.	.	MAF_INRAE=15.789;MAF_USDA=1.639
NC_035083.1	54354478	.	A	T	.	.	MAF_INRAE=43.038;MAF_USDA=12.353
NC_035083.1	54354512	.	T	G	.	.	MAF_INRAE=15.789;MAF_USDA=12.353
NC_035083.1	54354547	.	A	T	.	.	MAF_USDA=1.639
NC_035083.1	54354550	.	A	T	.	.	MAF_USDA=3.279
NC_035083.1	54354558	.	T	C	.	.	MAF_USDA=4.918
NC_035083.1	54354612	.	A	G	.	.	MAF_USDA=4.098
NC_035083.1	54354669	.	C	T	.	.	MAF_INRAE=36.076
NC_035083.1	54354690	.	G	A	.	.	MAF_USDA=3.279
NC_035083.1	54354706	.	A	C	.	.	MAF_USDA=1.639
NC_035083.1	54354710	.	T	C	.	.	MAF_INRAE=17.089;MAF_USDA=15.294
NC_035083.1	54354716	.	C	G	.	.	MAF_INRAE=15.789;MAF_USDA=4.918
NC_035083.1	54354764	.	A	T	.	.	MAF_USDA=12.5
NC_035083.1	54354774	.	C	T	.	.	MAF_INRAE=7.5
NC_035083.1	54354792	.	C	T	.	.	MAF_INRAE=10.759;MAF_USDA=6.471
NC_035083.1	54354817	.	C	T	.	.	MAF_INRAE=15.789;MAF_USDA=2.459
NC_035083.1	54354818	.	T	A	.	.	MAF_USDA=2.459
NC_035083.1	54354840	.	A	G	.	.	MAF_USDA=9.016
NC_035083.1	54354857	.	T	C	.	.	MAF_INRAE=4.43;MAF_USDA=5.294
NC_035083.1	54354939	.	T	C	.	.	MAF_USDA=1.639
NC_035083.1	54355017	.	C	G	.	.	MAF_INRAE=15.789;MAF_USDA=1.639
NC_035083.1	54355198	.	G	A	.	.	MAF_INRAE=15.789
NC_035083.1	54355214	.	A	T	.	.	MAF_INRAE=48.101;MAF_USDA=27.647
NC_035083.1	54355230	.	C	T	.	.	MAF_INRAE=45.57;MAF_USDA=26.471
NC_035083.1	54355235	.	C	T	.	.	MAF_USDA=1.639
NC_035083.1	54355250	.	G	C	.	.	MAF_INRAE=6.962;MAF_USDA=1.176
NC_035083.1	54355316	.	A	G	.	.	MAF_INRAE=15.789;MAF_USDA=8.197
NC_035083.1	54355399	.	G	C	.	.	MAF_USDA=1.639
NC_035083.1	54355446	.	G	A	.	.	MAF_USDA=4.098
NC_035083.1	54355541	.	T	C	.	.	MAF_INRAE=6.962
NC_035083.1	54355542	.	G	T	.	.	MAF_INRAE=5.833
NC_035083.1	54355554	.	A	G	.	.	MAF_USDA=9.016
NC_035083.1	54355609	.	G	A	.	.	MAF_INRAE=7.5;MAF_USDA=15.882
NC_035083.1	54355610	.	C	T	.	.	MAF_INRAE=5.263;MAF_USDA=12.353
NC_035083.1	54355615	.	G	T	.	.	MAF_INRAE=15.789;MAF_USDA=1.765
NC_035083.1	54355617	.	A	G	.	.	MAF_INRAE=48.101;MAF_USDA=30.0
NC_035083.1	54355637	.	G	A	.	.	MAF_INRAE=15.789;MAF_USDA=8.197
NC_035083.1	54355735	.	G	A	.	.	MAF_USDA=1.667
NC_035083.1	54357571	.	G	T	.	.	MAF_USDA=4.167
NC_035083.1	54357602	.	A	C	.	.	MAF_INRAE=15.789;MAF_USDA=8.333
NC_035083.1	54357603	.	G	T	.	.	MAF_USDA=9.167
NC_035083.1	54357606	.	C	T	.	.	MAF_USDA=1.667
NC_035083.1	54357608	.	G	A	.	.	MAF_USDA=4.167
NC_035083.1	54357630	.	C	T	.	.	MAF_INRAE=6.962;MAF_USDA=2.083
NC_035083.1	54357645	.	T	G	.	.	MAF_USDA=4.167
NC_035083.1	54357664	.	C	G	.	.	MAF_USDA=1.667
NC_035083.1	54357707	.	G	T	.	.	MAF_USDA=4.918
NC_035083.1	54357771	.	C	T	.	.	MAF_USDA=5.294
NC_035083.1	54357803	.	G	T	.	.	MAF_USDA=4.167
NC_035083.1	54357816	.	G	A	.	.	MAF_USDA=5.882
NC_035083.1	54357894	.	C	T	.	.	MAF_INRAE=7.5;MAF_USDA=8.197
NC_035083.1	54358234	.	T	A	.	.	MAF_INRAE=15.789;MAF_USDA=8.197
NC_035083.1	54358273	.	T	A	.	.	MAF_INRAE=27.215;MAF_USDA=11.765
NC_035083.1	54358313	.	C	A	.	.	MAF_INRAE=15.789;MAF_USDA=4.118
NC_035083.1	54358360	.	C	A	.	.	MAF_USDA=8.197
NC_035083.1	54358366	.	A	C	.	.	MAF_INRAE=5.263
NC_035083.1	54358442	.	G	C	.	.	MAF_INRAE=23.418;MAF_USDA=22.941
NC_035083.1	54358552	.	G	A	.	.	MAF_INRAE=27.848;MAF_USDA=9.412
NC_035083.1	54358558	.	G	T	.	.	MAF_INRAE=3.333;MAF_USDA=1.639
NC_035083.1	54358616	.	C	T	.	.	MAF_USDA=1.639
NC_035083.1	54358645	.	C	T	.	.	MAF_INRAE=15.833;MAF_USDA=4.118
NC_035083.1	54358736	.	G	T	.	.	MAF_USDA=4.118
NC_035083.1	54358876	.	G	T	.	.	MAF_INRAE=7.5
NC_035083.1	54358879	.	T	C	.	.	MAF_INRAE=7.5
NC_035083.1	54358880	.	A	G	.	.	MAF_INRAE=7.5
NC_035083.1	54358899	.	A	C	.	.	MAF_INRAE=2.5
NC_035083.1	54358900	.	G	A	.	.	MAF_INRAE=5.833
NC_035083.1	54358904	.	T	G	.	.	MAF_INRAE=2.5
NC_035083.1	54358925	.	G	T	.	.	MAF_INRAE=1.667
NC_035083.1	54358988	.	C	A	.	.	MAF_USDA=12.5
NC_035083.1	54359070	.	T	C	.	.	MAF_INRAE=10.0;MAF_USDA=22.917
NC_035083.1	54359098	.	C	A	.	.	MAF_INRAE=45.0
NC_035083.1	54359110	.	A	G	.	.	MAF_USDA=37.5
NC_035083.1	54359278	.	A	G	.	.	MAF_INRAE=13.924;MAF_USDA=27.647
NC_035083.1	54359348	.	A	T	.	.	MAF_INRAE=13.924;MAF_USDA=25.882
NC_035083.1	54359388	.	A	G	.	.	MAF_INRAE=9.167;MAF_USDA=6.471
NC_035083.1	54359401	.	G	T	.	.	MAF_USDA=6.25
NC_035083.1	54359406	.	A	G	.	.	MAF_INRAE=13.924;MAF_USDA=22.917
NC_035083.1	54359459	.	G	A	.	.	MAF_USDA=1.639
NC_035083.1	54359517	.	G	T	.	.	MAF_USDA=8.197
NC_035083.1	54359529	.	C	A	.	.	MAF_INRAE=13.924;MAF_USDA=28.689
NC_035083.1	54359543	.	G	T	.	.	MAF_INRAE=3.333
NC_035083.1	54359550	.	G	T	.	.	MAF_USDA=1.639
NC_035083.1	54359669	.	G	A	.	.	MAF_USDA=5.294
NC_035083.1	54359699	.	A	G	.	.	MAF_INRAE=15.789;MAF_USDA=3.279
NC_035083.1	54359759	.	A	T	.	.	MAF_USDA=5.294
NC_035083.1	54359795	.	A	G	.	.	MAF_INRAE=11.392;MAF_USDA=18.235
NC_035083.1	54359796	.	T	G	.	.	MAF_INRAE=6.667;MAF_USDA=18.235
NC_035083.1	54359817	.	T	A	.	.	MAF_INRAE=13.924;MAF_USDA=27.647
NC_035083.1	54359910	.	A	G	.	.	MAF_INRAE=13.924;MAF_USDA=28.824
NC_035083.1	54359913	.	G	A	.	.	MAF_USDA=1.639
NC_035083.1	54359932	.	C	A	.	.	MAF_INRAE=11.392;MAF_USDA=18.235
NC_035083.1	54360017	.	T	A	.	.	MAF_INRAE=3.333;MAF_USDA=8.824
NC_035083.1	54360076	.	T	A	.	.	MAF_USDA=1.639
NC_035083.1	54360131	.	G	A	.	.	MAF_USDA=7.377
NC_035083.1	54360152	.	C	T	.	.	MAF_USDA=2.459
NC_035083.1	54360164	.	G	A	.	.	MAF_INRAE=12.5;MAF_USDA=27.083
NC_035083.1	54360189	.	T	A	.	.	MAF_INRAE=13.291;MAF_USDA=27.647
NC_035083.1	54360272	.	G	A	.	.	MAF_INRAE=3.333;MAF_USDA=11.475
NC_035083.1	54360355	.	A	T	.	.	MAF_USDA=4.098
NC_035083.1	54360389	.	A	C	.	.	MAF_INRAE=5.263
NC_035083.1	54360451	.	T	C	.	.	MAF_INRAE=40.506;MAF_USDA=11.176
NC_035083.1	54360489	.	G	C	.	.	MAF_INRAE=3.333;MAF_USDA=8.824
NC_035083.1	54360490	.	G	A	.	.	MAF_INRAE=3.333;MAF_USDA=1.765
NC_035083.1	54360496	.	C	A	.	.	MAF_USDA=4.918
NC_035083.1	54360514	.	G	A	.	.	MAF_INRAE=7.5;MAF_USDA=10.0
NC_035083.1	54360542	.	T	C	.	.	MAF_INRAE=41.139;MAF_USDA=12.353
NC_035083.1	54360585	.	G	T	.	.	MAF_INRAE=5.263;MAF_USDA=14.118
NC_035083.1	54360609	.	T	C	.	.	MAF_INRAE=16.667;MAF_USDA=4.118
NC_035083.1	54360686	.	G	A	.	.	MAF_INRAE=15.789;MAF_USDA=7.647
NC_035083.1	54360763	.	G	T	.	.	MAF_USDA=1.639
NC_035083.1	54360797	.	C	T	.	.	MAF_INRAE=12.658;MAF_USDA=25.294
NC_035083.1	54360829	.	C	T	.	.	MAF_USDA=2.459
NC_035083.1	54360843	.	A	T	.	.	MAF_INRAE=13.924;MAF_USDA=28.235
NC_035083.1	54360872	.	A	C	.	.	MAF_INRAE=13.924;MAF_USDA=30.0
NC_035083.1	54360906	.	A	G	.	.	MAF_INRAE=41.139;MAF_USDA=12.353
NC_035083.1	54360965	.	T	G	.	.	MAF_INRAE=13.924;MAF_USDA=27.059
NC_035083.1	54360999	.	C	T	.	.	MAF_INRAE=3.333;MAF_USDA=8.824
NC_035083.1	54361016	.	T	C	.	.	MAF_USDA=18.75
NC_035083.1	54361116	.	A	C	.	.	MAF_INRAE=12.025;MAF_USDA=26.471
NC_035083.1	54361229	.	C	T	.	.	MAF_INRAE=12.658;MAF_USDA=26.471
NC_035083.1	54361232	.	G	T	.	.	MAF_USDA=4.098
NC_035083.1	54361296	.	C	T	.	.	MAF_INRAE=27.848;MAF_USDA=11.765
NC_035083.1	54361358	.	A	G	.	.	MAF_INRAE=12.658;MAF_USDA=27.059
NC_035083.1	54361446	.	G	T	.	.	MAF_INRAE=12.658;MAF_USDA=26.471
NC_035083.1	54361603	.	T	C	.	.	MAF_USDA=20.833
NC_035083.1	54361662	.	G	C	.	.	MAF_USDA=6.557
NC_035083.1	54361991	.	T	G	.	.	MAF_USDA=10.417
NC_035083.1	54362062	.	G	T	.	.	MAF_USDA=7.377
NC_035083.1	54362067	.	C	A	.	.	MAF_USDA=4.918
NC_035083.1	54362075	.	G	A	.	.	MAF_INRAE=5.263
NC_035083.1	54362099	.	C	T	.	.	MAF_USDA=1.639
NC_035083.1	54362241	.	G	T	.	.	MAF_USDA=8.197
NC_035083.1	54362267	.	G	A	.	.	MAF_INRAE=15.833;MAF_USDA=3.529
NC_035083.1	54362288	.	G	T	.	.	MAF_INRAE=4.43;MAF_USDA=4.706
NC_035083.1	54362304	.	G	A	.	.	MAF_USDA=8.197
NC_035083.1	54362372	.	A	C	.	.	MAF_INRAE=5.263
NC_035083.1	54362475	.	A	C	.	.	MAF_USDA=1.639
NC_035083.1	54362517	.	A	C	.	.	MAF_USDA=7.377
NC_035083.1	54362621	.	A	C	.	.	MAF_USDA=8.197
NC_035083.1	54362636	.	A	G	.	.	MAF_INRAE=9.167;MAF_USDA=10.417
NC_035083.1	54362679	.	A	T	.	.	MAF_USDA=5.294
NC_035083.1	54362685	.	T	G	.	.	MAF_INRAE=12.658;MAF_USDA=27.059
NC_035083.1	54362715	.	C	A	.	.	MAF_INRAE=6.667;MAF_USDA=10.0
NC_035083.1	54362810	.	T	G	.	.	MAF_USDA=8.197
NC_035083.1	54362996	.	G	C	.	.	MAF_INRAE=5.0;MAF_USDA=8.824
NC_035083.1	54363114	.	T	C	.	.	MAF_INRAE=5.263
NC_035083.1	54363126	.	T	A	.	.	MAF_USDA=1.639
NC_035083.1	54363128	.	G	A	.	.	MAF_INRAE=15.789;MAF_USDA=7.647
NC_035083.1	54363140	.	T	C	.	.	MAF_INRAE=5.263
NC_035083.1	54363235	.	G	A	.	.	MAF_INRAE=15.789;MAF_USDA=7.647
NC_035083.1	54363243	.	C	T	.	.	MAF_USDA=1.639
NC_035083.1	54363295	.	A	T	.	.	MAF_INRAE=15.789;MAF_USDA=7.647
NC_035083.1	54363386	.	A	T	.	.	MAF_USDA=1.639
NC_035083.1	54363679	.	G	A	.	.	MAF_INRAE=29.114;MAF_USDA=11.765
NC_035083.1	54363694	.	G	T	.	.	MAF_USDA=4.118
NC_035083.1	54363774	.	T	A	.	.	MAF_USDA=9.016
NC_035083.1	54363875	.	C	A	.	.	MAF_INRAE=38.608;MAF_USDA=21.765
NC_035083.1	54363941	.	T	C	.	.	MAF_INRAE=10.759;MAF_USDA=10.0
NC_035083.1	54363992	.	G	A	.	.	MAF_INRAE=3.333;MAF_USDA=12.941
NC_035083.1	54364232	.	G	T	.	.	MAF_INRAE=43.038;MAF_USDA=26.471
NC_035083.1	54364250	.	T	A	.	.	MAF_USDA=8.197
NC_035083.1	54364321	.	C	T	.	.	MAF_INRAE=39.873;MAF_USDA=12.941
NC_035083.1	54364334	.	C	T	.	.	MAF_INRAE=5.833
NC_035083.1	54364364	.	T	C	.	.	MAF_INRAE=27.848;MAF_USDA=12.353
NC_035083.1	54364376	.	A	C	.	.	MAF_INRAE=5.263
NC_035083.1	54364432	.	C	T	.	.	MAF_INRAE=3.333;MAF_USDA=12.941
NC_035083.1	54364464	.	G	A	.	.	MAF_USDA=4.098
NC_035083.1	54364529	.	A	G	.	.	MAF_INRAE=13.924;MAF_USDA=14.706
NC_035083.1	54364731	.	A	G	.	.	MAF_INRAE=4.43;MAF_USDA=4.706
NC_035083.1	54364979	.	T	G	.	.	MAF_USDA=2.459
NC_035083.1	54365068	.	A	C	.	.	MAF_USDA=4.918
NC_035083.1	54365171	.	A	G	.	.	MAF_USDA=4.167
NC_035083.1	54365180	.	G	T	.	.	MAF_USDA=4.706
NC_035083.1	54365307	.	A	G	.	.	MAF_INRAE=31.646;MAF_USDA=42.353
NC_035083.1	54365322	.	G	A	.	.	MAF_USDA=6.557
NC_035083.1	54365581	.	G	A	.	.	MAF_USDA=6.557
NC_035083.1	54365737	.	G	A	.	.	MAF_INRAE=31.579;MAF_USDA=1.765
NC_035083.1	54365774	.	T	C	.	.	MAF_INRAE=5.263;MAF_USDA=9.016
NC_035083.1	54365819	.	T	G	.	.	MAF_USDA=16.667
NC_035083.1	54365902	.	C	T	.	.	MAF_USDA=1.639
NC_035083.1	54365942	.	G	C	.	.	MAF_USDA=1.639
NC_035083.1	54365962	.	G	T	.	.	MAF_USDA=5.738
NC_035083.1	54365986	.	C	G	.	.	MAF_USDA=18.75
NC_035083.1	54366055	.	A	G	.	.	MAF_INRAE=3.333;MAF_USDA=1.176
NC_035083.1	54366059	.	G	A	.	.	MAF_INRAE=39.873;MAF_USDA=14.118
NC_035083.1	54366060	.	A	G	.	.	MAF_INRAE=26.667;MAF_USDA=42.353
NC_035083.1	54366087	.	G	A	.	.	MAF_INRAE=40.506;MAF_USDA=7.059
NC_035083.1	54366106	.	G	T	.	.	MAF_INRAE=5.263
NC_035083.1	54366107	.	C	A	.	.	MAF_USDA=4.706
NC_035083.1	54366113	.	A	T	.	.	MAF_USDA=4.706
NC_035083.1	54366220	.	G	A	.	.	MAF_USDA=9.412
NC_035083.1	54366292	.	C	A	.	.	MAF_INRAE=15.789;MAF_USDA=1.639
NC_035083.1	54366322	.	G	T	.	.	MAF_INRAE=3.333;MAF_USDA=6.471
NC_035083.1	54366345	.	A	T	.	.	MAF_USDA=1.639
NC_035083.1	54366427	.	A	G	.	.	MAF_INRAE=28.333;MAF_USDA=20.833
NC_035083.1	54366484	.	C	T	.	.	MAF_INRAE=39.873;MAF_USDA=14.706
NC_035083.1	54366504	.	T	G	.	.	MAF_USDA=3.279
NC_035083.1	54366519	.	C	A	.	.	MAF_INRAE=32.278;MAF_USDA=30.0
NC_035083.1	54366583	.	A	T	.	.	MAF_USDA=1.639
NC_035083.1	54366623	.	T	G	.	.	MAF_USDA=4.098
NC_035083.1	54366666	.	G	A	.	.	MAF_USDA=11.765
NC_035083.1	54366800	.	A	C	.	.	MAF_USDA=3.279
NC_035083.1	54366833	.	A	C	.	.	MAF_INRAE=27.215;MAF_USDA=13.529
NC_035083.1	54366880	.	A	G	.	.	MAF_USDA=3.279
NC_035083.1	54366925	.	C	T	.	.	MAF_USDA=2.353
NC_035083.1	54366955	.	G	C	.	.	MAF_USDA=4.706
NC_035083.1	54366975	.	G	A	.	.	MAF_USDA=7.059
NC_035083.1	54367003	.	T	G	.	.	MAF_INRAE=15.789;MAF_USDA=4.098
NC_035083.1	54367004	.	C	A	.	.	MAF_USDA=4.098
NC_035083.1	54367022	.	C	T	.	.	MAF_USDA=5.882
NC_035083.1	54367066	.	C	T	.	.	MAF_USDA=5.738
NC_035083.1	54367081	.	T	C	.	.	MAF_INRAE=3.333;MAF_USDA=1.639
NC_035083.1	54367140	.	T	A	.	.	MAF_INRAE=27.848;MAF_USDA=12.353
NC_035083.1	54367156	.	A	C	.	.	MAF_USDA=19.412
NC_035083.1	54367238	.	T	C	.	.	MAF_USDA=11.765
NC_035083.1	54367256	.	C	A	.	.	MAF_USDA=12.5
NC_035083.1	54367326	.	G	A	.	.	MAF_INRAE=6.667
NC_035083.1	54367449	.	C	G	.	.	MAF_INRAE=3.333;MAF_USDA=2.941
NC_035083.1	54367463	.	C	A	.	.	MAF_USDA=3.279
NC_035083.1	54367542	.	G	A	.	.	MAF_INRAE=27.215;MAF_USDA=9.412
NC_035083.1	54367564	.	C	T	.	.	MAF_INRAE=40.506;MAF_USDA=14.118
NC_035083.1	54367602	.	G	A	.	.	MAF_USDA=2.083
NC_035083.1	54367648	.	C	A	.	.	MAF_INRAE=15.789;MAF_USDA=4.098
NC_035083.1	54367788	.	G	T	.	.	MAF_INRAE=9.167
NC_035083.1	54367792	.	T	A	.	.	MAF_USDA=4.167
NC_035083.1	54367841	.	G	A	.	.	MAF_INRAE=20.833
NC_035083.1	54367859	.	G	T	.	.	MAF_INRAE=3.333
NC_035083.1	54367897	.	A	G	.	.	MAF_USDA=5.0
NC_035083.1	54367991	.	G	T	.	.	MAF_INRAE=47.368;MAF_USDA=18.452
NC_035083.1	54368047	.	C	T	.	.	MAF_USDA=2.381
NC_035083.1	54368077	.	G	A	.	.	MAF_INRAE=9.167;MAF_USDA=11.31
NC_035083.1	54368178	.	G	A	.	.	MAF_USDA=3.279
NC_035083.1	54368360	.	C	A	.	.	MAF_INRAE=15.789;MAF_USDA=1.639
NC_035083.1	54368484	.	G	A	.	.	MAF_INRAE=5.263;MAF_USDA=7.059
NC_035083.1	54368488	.	G	A	.	.	MAF_USDA=2.459
NC_035083.1	54368510	.	G	C	.	.	MAF_INRAE=15.823;MAF_USDA=46.429
NC_035083.1	54368682	.	A	C	.	.	MAF_INRAE=7.5;MAF_USDA=3.333
NC_035083.1	54368701	.	T	C	.	.	MAF_USDA=4.167
NC_035083.1	54368801	.	A	G	.	.	MAF_USDA=1.639
NC_035083.1	54368999	.	G	A	.	.	MAF_USDA=8.621
NC_035083.1	54369258	.	T	G	.	.	MAF_USDA=4.31
NC_035083.1	54369377	.	C	T	.	.	MAF_INRAE=5.263;MAF_USDA=7.927
NC_035083.1	54369398	.	C	T	.	.	MAF_INRAE=34.81;MAF_USDA=46.341
NC_035083.1	54369492	.	T	G	.	.	MAF_INRAE=33.544;MAF_USDA=40.244
NC_035083.1	54369512	.	G	T	.	.	MAF_INRAE=12.025;MAF_USDA=34.146
NC_035083.1	54369519	.	G	A	.	.	MAF_USDA=14.655
NC_035083.1	54369573	.	T	C	.	.	MAF_INRAE=6.962
NC_035083.1	54369595	.	T	G	.	.	MAF_INRAE=33.544
NC_035083.1	54369596	.	C	T	.	.	MAF_INRAE=39.873
NC_035083.1	54369597	.	A	G	.	.	MAF_USDA=10.417
NC_035083.1	54369680	.	T	C	.	.	MAF_INRAE=5.833
NC_035083.1	54369722	.	C	A	.	.	MAF_USDA=3.333
NC_035083.1	54369786	.	G	A	.	.	MAF_INRAE=40.506;MAF_USDA=45.122
NC_035083.1	54369798	.	T	G	.	.	MAF_USDA=6.471
NC_035083.1	54369918	.	C	G	.	.	MAF_INRAE=3.333;MAF_USDA=1.639
NC_035083.1	54369931	.	G	A	.	.	MAF_INRAE=40.506;MAF_USDA=8.235
NC_035083.1	54370158	.	G	A	.	.	MAF_USDA=1.639
NC_035083.1	54370218	.	G	A	.	.	MAF_USDA=1.639
NC_035083.1	54370269	.	G	T	.	.	MAF_USDA=1.639
NC_035083.1	54370273	.	G	A	.	.	MAF_INRAE=45.57;MAF_USDA=40.588
NC_035083.1	54370310	.	G	A	.	.	MAF_INRAE=7.5
NC_035083.1	54370355	.	G	A	.	.	MAF_INRAE=6.962
NC_035083.1	54370368	.	C	T	.	.	MAF_INRAE=15.789
NC_035083.1	54370440	.	C	T	.	.	MAF_USDA=4.118
NC_035083.1	54370451	.	C	G	.	.	MAF_USDA=5.294
NC_035083.1	54370467	.	G	A	.	.	MAF_USDA=11.765
NC_035083.1	54370481	.	T	G	.	.	MAF_INRAE=36.076
NC_035083.1	54370613	.	G	A	.	.	MAF_INRAE=7.5
NC_035083.1	54370644	.	A	G	.	.	MAF_USDA=1.639
NC_035083.1	54370678	.	G	A	.	.	MAF_USDA=11.176
NC_035083.1	54370738	.	A	T	.	.	MAF_USDA=41.667
NC_035083.1	54370740	.	T	A	.	.	MAF_USDA=41.667
NC_035083.1	54370859	.	G	A	.	.	MAF_INRAE=15.789
NC_035083.1	54370884	.	C	T	.	.	MAF_INRAE=5.263;MAF_USDA=4.918
NC_035083.1	54370940	.	C	A	.	.	MAF_INRAE=44.937;MAF_USDA=38.824
NC_035083.1	54370967	.	C	A	.	.	MAF_USDA=12.353
NC_035083.1	54370982	.	G	T	.	.	MAF_INRAE=31.579;MAF_USDA=1.765
NC_035083.1	54371036	.	G	T	.	.	MAF_USDA=1.639
NC_035083.1	54371052	.	C	T	.	.	MAF_USDA=11.905
NC_035083.1	54371088	.	G	A	.	.	MAF_INRAE=5.263;MAF_USDA=5.0
NC_035083.1	54371113	.	A	C	.	.	MAF_INRAE=41.139;MAF_USDA=33.333
NC_035083.1	54371127	.	T	C	.	.	MAF_USDA=5.294
NC_035083.1	54371251	.	A	T	.	.	MAF_INRAE=47.468;MAF_USDA=16.471
NC_035083.1	54371573	.	A	G	.	.	MAF_INRAE=9.167;MAF_USDA=5.882
NC_035083.1	54371600	.	T	G	.	.	MAF_USDA=4.098
NC_035083.1	54371676	.	G	A	.	.	MAF_USDA=11.765
NC_035083.1	54371717	.	C	T	.	.	MAF_USDA=1.639
NC_035083.1	54371779	.	T	A	.	.	MAF_INRAE=5.263;MAF_USDA=7.059
NC_035083.1	54371829	.	A	C	.	.	MAF_INRAE=40.506;MAF_USDA=35.882
NC_035083.1	54371844	.	C	T	.	.	MAF_INRAE=45.57;MAF_USDA=12.353
NC_035083.1	54371845	.	A	T	.	.	MAF_USDA=1.639
NC_035083.1	54371846	.	A	T	.	.	MAF_USDA=1.639
NC_035083.1	54371847	.	A	C	.	.	MAF_USDA=1.639
NC_035083.1	54371880	.	T	G	.	.	MAF_USDA=1.639
NC_035083.1	54371926	.	G	C	.	.	MAF_USDA=12.941
NC_035083.1	54371927	.	T	A	.	.	MAF_USDA=12.941
NC_035083.1	54371934	.	G	A	.	.	MAF_USDA=4.918
NC_035083.1	54371991	.	C	T	.	.	MAF_USDA=2.459
NC_035083.1	54371998	.	C	T	.	.	MAF_INRAE=7.5
NC_035083.1	54372047	.	T	G	.	.	MAF_INRAE=3.333;MAF_USDA=1.765
NC_035083.1	54372056	.	T	G	.	.	MAF_INRAE=10.127;MAF_USDA=47.647
NC_035083.1	54372133	.	C	A	.	.	MAF_USDA=3.279
NC_035083.1	54372178	.	A	G	.	.	MAF_USDA=2.459
NC_035083.1	54372182	.	G	T	.	.	MAF_USDA=2.459
NC_035083.1	54372247	.	G	A	.	.	MAF_USDA=2.083
NC_035083.1	54372330	.	A	C	.	.	MAF_USDA=1.639
NC_035083.1	54372375	.	T	G	.	.	MAF_INRAE=2.5
NC_035083.1	54372377	.	T	A	.	.	MAF_INRAE=2.5;MAF_USDA=17.059
NC_035083.1	54372379	.	T	A	.	.	MAF_INRAE=2.5;MAF_USDA=17.059
NC_035083.1	54372448	.	A	T	.	.	MAF_INRAE=15.789;MAF_USDA=15.882
NC_035083.1	54372457	.	C	T	.	.	MAF_INRAE=15.789;MAF_USDA=15.294
NC_035083.1	54372465	.	T	G	.	.	MAF_USDA=3.279
NC_035083.1	54372470	.	T	G	.	.	MAF_INRAE=15.789;MAF_USDA=4.918
NC_035083.1	54372475	.	A	G	.	.	MAF_INRAE=15.789;MAF_USDA=5.738
NC_035083.1	54372498	.	A	C	.	.	MAF_INRAE=8.228;MAF_USDA=3.529
NC_035083.1	54372500	.	T	C	.	.	MAF_INRAE=21.053;MAF_USDA=8.824
NC_035083.1	54372504	.	C	T	.	.	MAF_INRAE=11.667;MAF_USDA=45.833
NC_035083.1	54372506	.	C	A	.	.	MAF_INRAE=3.333;MAF_USDA=1.765
NC_035083.1	54372531	.	G	T	.	.	MAF_INRAE=21.053;MAF_USDA=4.098
NC_035083.1	54372613	.	C	G	.	.	MAF_USDA=1.639
NC_035083.1	54372662	.	A	G	.	.	MAF_USDA=12.5
NC_035083.1	54372671	.	A	G	.	.	MAF_USDA=14.118
NC_035083.1	54372676	.	A	G	.	.	MAF_USDA=4.098
NC_035083.1	54372685	.	T	C	.	.	MAF_USDA=11.176
NC_035083.1	54372686	.	A	G	.	.	MAF_USDA=4.098
NC_035083.1	54372741	.	G	T	.	.	MAF_INRAE=5.263;MAF_USDA=4.918
NC_035083.1	54372748	.	G	A	.	.	MAF_USDA=9.836
NC_035083.1	54372753	.	A	C	.	.	MAF_USDA=8.824
NC_035083.1	54372755	.	T	C	.	.	MAF_USDA=4.098
NC_035083.1	54372759	.	A	G	.	.	MAF_USDA=5.738
NC_035083.1	54372849	.	C	A	.	.	MAF_INRAE=7.5
NC_035083.1	54372865	.	C	T	.	.	MAF_USDA=11.765
NC_035083.1	54373089	.	T	C	.	.	MAF_USDA=4.167
NC_035083.1	54373151	.	G	A	.	.	MAF_INRAE=39.873;MAF_USDA=7.059
NC_035083.1	54373211	.	G	T	.	.	MAF_INRAE=3.797;MAF_USDA=21.176
NC_035083.1	54373322	.	T	A	.	.	MAF_INRAE=11.392
NC_035083.1	54373441	.	A	T	.	.	MAF_USDA=1.639
NC_035083.1	54373501	.	G	A	.	.	MAF_INRAE=5.263;MAF_USDA=7.059
NC_035083.1	54373620	.	C	T	.	.	MAF_INRAE=7.5
NC_035083.1	54373813	.	G	T	.	.	MAF_INRAE=21.053;MAF_USDA=33.529
NC_035083.1	54373880	.	A	G	.	.	MAF_INRAE=15.789;MAF_USDA=3.279
NC_035083.1	54374029	.	C	A	.	.	MAF_USDA=12.353
NC_035083.1	54374209	.	C	A	.	.	MAF_INRAE=15.789;MAF_USDA=3.279
NC_035083.1	54374225	.	T	A	.	.	MAF_USDA=11.176
NC_035083.1	54374469	.	A	T	.	.	MAF_USDA=10.588
NC_035083.1	54374506	.	G	T	.	.	MAF_INRAE=5.263;MAF_USDA=4.098
NC_035083.1	54374550	.	G	C	.	.	MAF_INRAE=5.263;MAF_USDA=17.059
NC_035083.1	54374571	.	C	T	.	.	MAF_USDA=7.059
NC_035083.1	54374692	.	C	G	.	.	MAF_INRAE=15.789
NC_035083.1	54374811	.	C	T	.	.	MAF_INRAE=15.789;MAF_USDA=4.098
NC_035083.1	54374877	.	C	G	.	.	MAF_INRAE=9.167;MAF_USDA=18.235
NC_035083.1	54375062	.	C	A	.	.	MAF_USDA=10.588
NC_035083.1	54375162	.	A	G	.	.	MAF_INRAE=7.595;MAF_USDA=47.647
NC_035083.1	54375181	.	T	A	.	.	MAF_INRAE=5.833;MAF_USDA=2.083
NC_035083.1	54375254	.	T	G	.	.	MAF_USDA=1.639
NC_035083.1	54375532	.	T	C	.	.	MAF_INRAE=33.544;MAF_USDA=18.824
NC_035083.1	54375559	.	A	C	.	.	MAF_INRAE=27.848;MAF_USDA=10.0
NC_035083.1	54375814	.	T	A	.	.	MAF_INRAE=15.789;MAF_USDA=3.279
NC_035083.1	54375836	.	C	A	.	.	MAF_USDA=2.459
NC_035083.1	54375844	.	G	A	.	.	MAF_INRAE=5.833;MAF_USDA=1.176
NC_035083.1	54375880	.	G	A	.	.	MAF_INRAE=16.456;MAF_USDA=20.588
NC_035083.1	54375888	.	C	A	.	.	MAF_INRAE=40.506;MAF_USDA=7.059
NC_035083.1	54375967	.	C	A	.	.	MAF_USDA=2.459
NC_035083.1	54376000	.	A	C	.	.	MAF_INRAE=9.494;MAF_USDA=34.706
NC_035083.1	54376017	.	G	A	.	.	MAF_INRAE=9.494;MAF_USDA=47.619
NC_035083.1	54376062	.	A	T	.	.	MAF_USDA=4.918
NC_035083.1	54376087	.	G	C	.	.	MAF_INRAE=3.333;MAF_USDA=2.353
NC_035083.1	54376109	.	A	G	.	.	MAF_INRAE=12.658;MAF_USDA=19.643
NC_035083.1	54376263	.	C	T	.	.	MAF_USDA=1.639
NC_035083.1	54376285	.	C	T	.	.	MAF_USDA=4.167
NC_035083.1	54376303	.	G	C	.	.	MAF_USDA=1.639
NC_035083.1	54376304	.	C	G	.	.	MAF_USDA=1.639
NC_035083.1	54376351	.	C	A	.	.	MAF_INRAE=5.263;MAF_USDA=6.557
NC_035083.1	54376353	.	A	C	.	.	MAF_USDA=2.459
NC_035083.1	54376432	.	C	A	.	.	MAF_USDA=5.738
NC_035083.1	54376491	.	C	T	.	.	MAF_INRAE=9.494;MAF_USDA=3.279
NC_035083.1	54376551	.	A	G	.	.	MAF_USDA=1.639
NC_035083.1	54376596	.	G	T	.	.	MAF_INRAE=3.333;MAF_USDA=2.353
NC_035083.1	54376610	.	C	T	.	.	MAF_USDA=4.098
NC_035083.1	54376641	.	C	A	.	.	MAF_INRAE=15.789
NC_035083.1	54376643	.	T	C	.	.	MAF_INRAE=3.333;MAF_USDA=1.765
NC_035083.1	54376755	.	T	A	.	.	MAF_INRAE=39.241;MAF_USDA=7.059
NC_035083.1	54376784	.	T	A	.	.	MAF_INRAE=5.263;MAF_USDA=4.918
NC_035083.1	54376859	.	G	T	.	.	MAF_USDA=1.639
NC_035083.1	54376862	.	G	A	.	.	MAF_USDA=4.118
NC_035083.1	54376941	.	A	G	.	.	MAF_USDA=7.647
NC_035083.1	54376976	.	C	T	.	.	MAF_INRAE=10.0;MAF_USDA=7.059
NC_035083.1	54376989	.	T	C	.	.	MAF_USDA=4.098
NC_035083.1	54377086	.	A	C	.	.	MAF_INRAE=9.167;MAF_USDA=25.0
NC_035083.1	54377108	.	T	A	.	.	MAF_USDA=25.0
NC_035083.1	54377169	.	G	A	.	.	MAF_INRAE=5.263;MAF_USDA=4.918
NC_035083.1	54377208	.	C	T	.	.	MAF_USDA=7.647
NC_035083.1	54377283	.	G	A	.	.	MAF_USDA=12.353
NC_035083.1	54377284	.	A	C	.	.	MAF_USDA=3.279
NC_035083.1	54377288	.	A	T	.	.	MAF_INRAE=5.263;MAF_USDA=14.118
NC_035083.1	54377360	.	T	G	.	.	MAF_USDA=2.459
NC_035083.1	54377427	.	T	A	.	.	MAF_INRAE=9.167;MAF_USDA=5.882
NC_035083.1	54377581	.	A	G	.	.	MAF_USDA=4.098
NC_035083.1	54377612	.	T	G	.	.	MAF_INRAE=43.038;MAF_USDA=10.588
NC_035083.1	54377635	.	C	G	.	.	MAF_INRAE=22.5;MAF_USDA=5.882
NC_035083.1	54377731	.	C	T	.	.	MAF_USDA=1.765
NC_035083.1	54377775	.	G	A	.	.	MAF_INRAE=31.579;MAF_USDA=5.294
NC_035083.1	54377817	.	G	C	.	.	MAF_USDA=3.529
NC_035083.1	54377859	.	G	A	.	.	MAF_USDA=12.941
NC_035083.1	54377938	.	C	T	.	.	MAF_USDA=1.639
NC_035083.1	54377962	.	C	T	.	.	MAF_USDA=9.412
NC_035083.1	54378016	.	C	T	.	.	MAF_INRAE=21.053;MAF_USDA=14.118
NC_035083.1	54378036	.	C	T	.	.	MAF_USDA=15.294
NC_035083.1	54378065	.	G	A	.	.	MAF_INRAE=13.924;MAF_USDA=25.294
NC_035083.1	54378080	.	A	C	.	.	MAF_USDA=3.279
NC_035083.1	54378188	.	C	A	.	.	MAF_INRAE=3.333
NC_035083.1	54378301	.	T	A	.	.	MAF_USDA=2.941
NC_035083.1	54378310	.	C	A	.	.	MAF_USDA=1.639
NC_035083.1	54378367	.	A	T	.	.	MAF_INRAE=6.962;MAF_USDA=8.824
NC_035083.1	54378458	.	G	T	.	.	MAF_USDA=3.279
NC_035083.1	54378469	.	C	T	.	.	MAF_INRAE=3.333;MAF_USDA=4.918
NC_035083.1	54378553	.	G	T	.	.	MAF_INRAE=7.5;MAF_USDA=5.882
NC_035083.1	54378609	.	T	A	.	.	MAF_INRAE=16.667
NC_035083.1	54378722	.	G	C	.	.	MAF_INRAE=15.789;MAF_USDA=1.639
NC_035083.1	54378737	.	A	C	.	.	MAF_USDA=35.417
NC_035083.1	54378894	.	C	T	.	.	MAF_INRAE=15.833;MAF_USDA=4.118
NC_035083.1	54378915	.	G	A	.	.	MAF_INRAE=5.833
NC_035083.1	54378930	.	C	T	.	.	MAF_INRAE=25.316;MAF_USDA=42.353
NC_035083.1	54378965	.	A	G	.	.	MAF_USDA=2.353
NC_035083.1	54378981	.	A	G	.	.	MAF_USDA=4.098
NC_035083.1	54379090	.	G	A	.	.	MAF_INRAE=21.053;MAF_USDA=15.882
NC_035083.1	54379198	.	C	A	.	.	MAF_INRAE=5.263
NC_035083.1	54379208	.	G	A	.	.	MAF_INRAE=7.5
NC_035083.1	54379321	.	A	G	.	.	MAF_USDA=5.294
NC_035083.1	54379343	.	T	C	.	.	MAF_USDA=8.197
NC_035083.1	54379357	.	C	G	.	.	MAF_USDA=9.836
NC_035083.1	54379368	.	A	T	.	.	MAF_INRAE=7.5
NC_035083.1	54379396	.	C	T	.	.	MAF_USDA=12.295
NC_035083.1	54379398	.	C	A	.	.	MAF_USDA=16.393
NC_035083.1	54379411	.	C	T	.	.	MAF_INRAE=4.43;MAF_USDA=13.529
NC_035083.1	54379419	.	C	T	.	.	MAF_INRAE=6.962;MAF_USDA=4.706
NC_035083.1	54379420	.	G	A	.	.	MAF_USDA=13.934
NC_035083.1	54379434	.	C	T	.	.	MAF_USDA=14.754
NC_035083.1	54379440	.	A	T	.	.	MAF_USDA=14.754
NC_035083.1	54379466	.	A	T	.	.	MAF_USDA=13.934
NC_035083.1	54379468	.	T	A	.	.	MAF_USDA=13.115
NC_035083.1	54379527	.	A	T	.	.	MAF_USDA=11.475
NC_035083.1	54379538	.	G	T	.	.	MAF_USDA=4.167
NC_035083.1	54379553	.	G	T	.	.	MAF_USDA=1.667
NC_035083.1	54379613	.	C	T	.	.	MAF_INRAE=5.833;MAF_USDA=3.529
NC_035083.1	54379676	.	A	C	.	.	MAF_USDA=5.294
NC_035083.1	54379680	.	T	G	.	.	MAF_INRAE=15.789;MAF_USDA=2.5
NC_035083.1	54379778	.	T	C	.	.	MAF_INRAE=30.38;MAF_USDA=46.471
NC_035083.1	54379796	.	A	T	.	.	MAF_USDA=5.294
NC_035083.1	54379894	.	G	A	.	.	MAF_USDA=2.459
NC_035083.1	54379984	.	G	T	.	.	MAF_INRAE=5.833;MAF_USDA=3.529
NC_035083.1	54380013	.	A	T	.	.	MAF_USDA=14.583
NC_035083.1	54380108	.	C	A	.	.	MAF_INRAE=35.443
NC_035083.1	54380183	.	G	T	.	.	MAF_INRAE=9.167;MAF_USDA=5.294
NC_035083.1	54380186	.	C	T	.	.	MAF_INRAE=30.833;MAF_USDA=14.583
NC_035083.1	54380235	.	A	T	.	.	MAF_INRAE=4.43;MAF_USDA=4.706
NC_035083.1	54380250	.	T	G	.	.	MAF_USDA=5.357
NC_035083.1	54380383	.	C	T	.	.	MAF_USDA=5.882
NC_035083.1	54380413	.	G	A	.	.	MAF_INRAE=6.962;MAF_USDA=4.706
NC_035083.1	54380423	.	C	T	.	.	MAF_INRAE=36.076;MAF_USDA=1.695
NC_035083.1	54380509	.	G	T	.	.	MAF_USDA=1.639
NC_035083.1	54380535	.	G	A	.	.	MAF_INRAE=4.43;MAF_USDA=7.059
NC_035083.1	54380541	.	G	A	.	.	MAF_INRAE=15.789
NC_035083.1	54380566	.	A	G	.	.	MAF_INRAE=44.937;MAF_USDA=21.176
NC_035083.1	54380613	.	T	G	.	.	MAF_INRAE=3.333;MAF_USDA=2.083
NC_035083.1	54380695	.	C	T	.	.	MAF_USDA=2.941
NC_035083.1	54380699	.	G	A	.	.	MAF_INRAE=44.304;MAF_USDA=20.588
NC_035083.1	54380702	.	A	T	.	.	MAF_INRAE=18.354;MAF_USDA=27.059
NC_035083.1	54380741	.	A	G	.	.	MAF_INRAE=21.053;MAF_USDA=16.471
NC_035083.1	54380761	.	C	A	.	.	MAF_INRAE=39.241;MAF_USDA=21.176
NC_035083.1	54380803	.	C	G	.	.	MAF_INRAE=30.833;MAF_USDA=14.583
NC_035083.1	54380908	.	G	A	.	.	MAF_INRAE=15.833;MAF_USDA=4.118
NC_035083.1	54380967	.	G	A	.	.	MAF_USDA=4.167
NC_035083.1	54381153	.	G	A	.	.	MAF_INRAE=7.5
NC_035083.1	54381203	.	C	T	.	.	MAF_USDA=1.639
NC_035083.1	54381216	.	A	T	.	.	MAF_INRAE=18.354;MAF_USDA=31.765
NC_035083.1	54381234	.	G	A	.	.	MAF_USDA=1.639
NC_035083.1	54381261	.	C	T	.	.	MAF_USDA=8.197
NC_035083.1	54381284	.	C	T	.	.	MAF_INRAE=15.789
NC_035083.1	54381316	.	A	G	.	.	MAF_INRAE=31.013;MAF_USDA=48.824
NC_035083.1	54381347	.	G	T	.	.	MAF_INRAE=3.333;MAF_USDA=4.918
NC_035083.1	54381386	.	G	A	.	.	MAF_USDA=1.765
NC_035083.1	54381495	.	C	A	.	.	MAF_USDA=5.833
NC_035083.1	54381527	.	A	T	.	.	MAF_USDA=5.294
NC_035083.1	54381549	.	T	A	.	.	MAF_INRAE=21.053;MAF_USDA=16.471
NC_035083.1	54381563	.	G	A	.	.	MAF_INRAE=5.833;MAF_USDA=2.941
NC_035083.1	54381573	.	G	C	.	.	MAF_INRAE=8.333
NC_035083.1	54381575	.	G	A	.	.	MAF_USDA=4.118
NC_035083.1	54381590	.	G	T	.	.	MAF_USDA=4.706
NC_035083.1	54381641	.	G	A	.	.	MAF_USDA=16.265
NC_035083.1	54381684	.	T	C	.	.	MAF_INRAE=21.053;MAF_USDA=17.647
NC_035083.1	54381729	.	C	T	.	.	MAF_USDA=2.459
NC_035083.1	54381790	.	C	T	.	.	MAF_INRAE=47.368;MAF_USDA=9.412
NC_035083.1	54381817	.	A	C	.	.	MAF_INRAE=7.5
NC_035083.1	54381819	.	A	T	.	.	MAF_INRAE=7.5
NC_035083.1	54381820	.	T	A	.	.	MAF_INRAE=25.833;MAF_USDA=36.066
NC_035083.1	54381821	.	A	T	.	.	MAF_INRAE=7.5
NC_035083.1	54381822	.	T	A	.	.	MAF_INRAE=20.0;MAF_USDA=12.5
NC_035083.1	54381823	.	A	T	.	.	MAF_INRAE=7.5
NC_035083.1	54381824	.	T	A	.	.	MAF_INRAE=20.0;MAF_USDA=12.5
NC_035083.1	54381825	.	T	A	.	.	MAF_INRAE=20.0;MAF_USDA=12.5
NC_035083.1	54381826	.	T	A	.	.	MAF_INRAE=10.833;MAF_USDA=2.083
NC_035083.1	54381987	.	G	A	.	.	MAF_INRAE=31.013;MAF_USDA=48.235
NC_035083.1	54382040	.	T	A	.	.	MAF_INRAE=30.38;MAF_USDA=46.471
NC_035083.1	54382104	.	A	C	.	.	MAF_INRAE=5.263;MAF_USDA=5.357
NC_035083.1	54382107	.	T	G	.	.	MAF_INRAE=4.167
NC_035083.1	54382145	.	A	T	.	.	MAF_USDA=4.167
NC_035083.1	54382230	.	T	A	.	.	MAF_USDA=5.357
NC_035083.1	54382246	.	G	A	.	.	MAF_INRAE=6.962;MAF_USDA=9.524
NC_035083.1	54382247	.	C	A	.	.	MAF_INRAE=7.5;MAF_USDA=3.571
NC_035083.1	54382269	.	G	A	.	.	MAF_USDA=8.197
NC_035083.1	54382293	.	C	T	.	.	MAF_INRAE=44.304;MAF_USDA=21.765
NC_035083.1	54382336	.	C	A	.	.	MAF_USDA=1.765
NC_035083.1	54382388	.	G	A	.	.	MAF_INRAE=5.063;MAF_USDA=13.529
NC_035083.1	54382389	.	C	T	.	.	MAF_INRAE=3.333;MAF_USDA=12.941
NC_035083.1	54382470	.	G	A	.	.	MAF_INRAE=3.333;MAF_USDA=4.118
NC_035083.1	54382501	.	G	A	.	.	MAF_INRAE=18.354;MAF_USDA=28.824
NC_035083.1	54382518	.	C	T	.	.	MAF_USDA=1.639
NC_035083.1	54382612	.	A	C	.	.	MAF_INRAE=47.368;MAF_USDA=7.647
NC_035083.1	54382628	.	C	T	.	.	MAF_INRAE=35.443
NC_035083.1	54382660	.	C	A	.	.	MAF_INRAE=6.329;MAF_USDA=4.118
NC_035083.1	54382668	.	G	A	.	.	MAF_USDA=1.639
NC_035083.1	54382676	.	C	A	.	.	MAF_USDA=2.459
NC_035083.1	54382687	.	T	A	.	.	MAF_INRAE=25.833;MAF_USDA=18.235
NC_035083.1	54382711	.	C	T	.	.	MAF_USDA=29.167
NC_035083.1	54382722	.	T	C	.	.	MAF_USDA=5.294
NC_035083.1	54382747	.	T	A	.	.	MAF_INRAE=31.667;MAF_USDA=22.353
NC_035083.1	54382754	.	A	T	.	.	MAF_INRAE=7.5
NC_035083.1	54382762	.	T	A	.	.	MAF_INRAE=25.833;MAF_USDA=18.235
NC_035083.1	54382765	.	T	G	.	.	MAF_INRAE=5.063;MAF_USDA=6.471
NC_035083.1	54382796	.	T	G	.	.	MAF_USDA=12.5
NC_035083.1	54382868	.	G	A	.	.	MAF_INRAE=6.667
NC_035083.1	54382873	.	A	G	.	.	MAF_USDA=10.0
NC_035083.1	54382913	.	C	A	.	.	MAF_INRAE=5.063;MAF_USDA=20.0
NC_035083.1	54382965	.	G	A	.	.	MAF_USDA=3.279
NC_035083.1	54383021	.	C	T	.	.	MAF_INRAE=21.053;MAF_USDA=16.471
NC_035083.1	54383049	.	C	T	.	.	MAF_USDA=1.639
NC_035083.1	54383108	.	G	T	.	.	MAF_INRAE=9.167;MAF_USDA=5.882
NC_035083.1	54383169	.	G	C	.	.	MAF_USDA=4.167
NC_035083.1	54383196	.	A	C	.	.	MAF_INRAE=38.608;MAF_USDA=20.588
NC_035083.1	54383206	.	T	A	.	.	MAF_INRAE=47.368;MAF_USDA=15.294
NC_035083.1	54383273	.	G	A	.	.	MAF_INRAE=47.368;MAF_USDA=5.882
NC_035083.1	54383343	.	A	G	.	.	MAF_INRAE=15.789
NC_035083.1	54383373	.	A	T	.	.	MAF_INRAE=2.5
NC_035083.1	54383413	.	A	G	.	.	MAF_USDA=7.143
NC_035083.1	54383594	.	T	C	.	.	MAF_USDA=4.348
NC_035083.1	54383595	.	G	A	.	.	MAF_USDA=4.348
NC_035083.1	54383628	.	G	A	.	.	MAF_USDA=21.739
NC_035083.1	54385564	.	C	T	.	.	MAF_USDA=4.167
NC_035083.1	54385734	.	G	T	.	.	MAF_INRAE=35.443
NC_035083.1	54385741	.	G	T	.	.	MAF_USDA=3.279
NC_035083.1	54385744	.	G	T	.	.	MAF_USDA=2.459
NC_035083.1	54385796	.	G	C	.	.	MAF_INRAE=5.263
NC_035083.1	54385839	.	G	T	.	.	MAF_USDA=2.353
NC_035083.1	54385850	.	C	T	.	.	MAF_INRAE=25.316;MAF_USDA=32.143
NC_035083.1	54385892	.	G	A	.	.	MAF_USDA=9.836
NC_035083.1	54386010	.	T	C	.	.	MAF_INRAE=5.063;MAF_USDA=8.824
NC_035083.1	54386011	.	C	T	.	.	MAF_INRAE=30.38;MAF_USDA=48.824
NC_035083.1	54386070	.	C	T	.	.	MAF_INRAE=36.076
NC_035083.1	54386176	.	A	C	.	.	MAF_USDA=7.377
NC_035083.1	54386181	.	T	C	.	.	MAF_INRAE=5.833;MAF_USDA=2.941
NC_035083.1	54386258	.	A	T	.	.	MAF_INRAE=5.833;MAF_USDA=2.941
NC_035083.1	54386356	.	G	T	.	.	MAF_INRAE=5.833;MAF_USDA=3.529
NC_035083.1	54386365	.	T	C	.	.	MAF_USDA=1.639
NC_035083.1	54386368	.	A	G	.	.	MAF_USDA=4.098
NC_035083.1	54386411	.	A	G	.	.	MAF_INRAE=21.053;MAF_USDA=17.647
NC_035083.1	54386437	.	C	A	.	.	MAF_INRAE=4.43;MAF_USDA=5.294
NC_035083.1	54386466	.	C	T	.	.	MAF_INRAE=4.43;MAF_USDA=5.294
NC_035083.1	54386528	.	G	A	.	.	MAF_INRAE=31.667;MAF_USDA=23.529
NC_035083.1	54386538	.	C	T	.	.	MAF_USDA=5.294
NC_035083.1	54386557	.	G	T	.	.	MAF_INRAE=31.667;MAF_USDA=23.529
NC_035083.1	54386587	.	C	T	.	.	MAF_USDA=2.459
NC_035083.1	54386763	.	C	T	.	.	MAF_INRAE=5.263
NC_035083.1	54386920	.	A	G	.	.	MAF_INRAE=5.833;MAF_USDA=1.176
NC_035083.1	54386925	.	C	G	.	.	MAF_INRAE=4.167;MAF_USDA=7.059
NC_035083.1	54386945	.	C	A	.	.	MAF_INRAE=6.962;MAF_USDA=1.639
NC_035083.1	54386950	.	T	A	.	.	MAF_USDA=1.639
NC_035083.1	54386951	.	G	C	.	.	MAF_USDA=4.167
NC_035083.1	54386953	.	C	G	.	.	MAF_INRAE=6.962;MAF_USDA=1.639
NC_035083.1	54386990	.	A	C	.	.	MAF_INRAE=5.833;MAF_USDA=7.143
NC_035083.1	54387028	.	A	G	.	.	MAF_USDA=14.583
NC_035083.1	54387059	.	G	T	.	.	MAF_USDA=5.294
NC_035083.1	54387110	.	G	C	.	.	MAF_USDA=2.459
NC_035083.1	54387167	.	T	C	.	.	MAF_INRAE=34.177;MAF_USDA=32.941
NC_035083.1	54387217	.	G	T	.	.	MAF_USDA=10.0
NC_035083.1	54387229	.	C	A	.	.	MAF_INRAE=10.833;MAF_USDA=18.75
NC_035083.1	54387240	.	A	G	.	.	MAF_USDA=4.348
NC_035083.1	54387250	.	G	A	.	.	MAF_INRAE=28.333;MAF_USDA=39.13
NC_035083.1	54387273	.	G	A	.	.	MAF_INRAE=4.167;MAF_USDA=10.714
NC_035083.1	54387312	.	A	C	.	.	MAF_INRAE=7.5
NC_035083.1	54387392	.	G	A	.	.	MAF_INRAE=4.43;MAF_USDA=18.824
NC_035083.1	54387402	.	A	T	.	.	MAF_USDA=4.918
NC_035083.1	54387413	.	G	T	.	.	MAF_USDA=3.279
NC_035083.1	54387438	.	G	A	.	.	MAF_INRAE=12.5;MAF_USDA=1.639
NC_035083.1	54387439	.	T	C	.	.	MAF_INRAE=6.667;MAF_USDA=8.235
NC_035083.1	54387454	.	G	A	.	.	MAF_INRAE=5.833;MAF_USDA=2.083
NC_035083.1	54387492	.	C	A	.	.	MAF_INRAE=15.789;MAF_USDA=1.667
NC_035083.1	54387503	.	C	A	.	.	MAF_INRAE=36.076;MAF_USDA=3.529
NC_035083.1	54387508	.	C	T	.	.	MAF_USDA=10.588
NC_035083.1	54387528	.	A	T	.	.	MAF_INRAE=4.167;MAF_USDA=1.765
NC_035083.1	54387552	.	C	T	.	.	MAF_INRAE=34.177;MAF_USDA=2.353
NC_035083.1	54387597	.	G	A	.	.	MAF_INRAE=5.833;MAF_USDA=7.647
NC_035083.1	54387604	.	G	A	.	.	MAF_USDA=3.279
NC_035083.1	54387635	.	A	G	.	.	MAF_USDA=1.765
NC_035083.1	54387707	.	C	T	.	.	MAF_USDA=12.5
NC_035083.1	54387809	.	G	A	.	.	MAF_INRAE=5.833;MAF_USDA=7.647
NC_035083.1	54387845	.	C	A	.	.	MAF_USDA=1.765
NC_035083.1	54387909	.	C	G	.	.	MAF_USDA=1.639
NC_035083.1	54387930	.	G	A	.	.	MAF_INRAE=5.833;MAF_USDA=2.941
NC_035083.1	54387983	.	C	T	.	.	MAF_INRAE=46.203;MAF_USDA=18.824
NC_035083.1	54388015	.	C	T	.	.	MAF_USDA=5.294
NC_035083.1	54388121	.	T	A	.	.	MAF_INRAE=47.368;MAF_USDA=8.235
NC_035083.1	54388145	.	A	T	.	.	MAF_INRAE=3.333;MAF_USDA=1.765
NC_035083.1	54388188	.	A	T	.	.	MAF_USDA=4.706
NC_035083.1	54388205	.	T	C	.	.	MAF_USDA=8.235
NC_035083.1	54388208	.	C	A	.	.	MAF_INRAE=49.367;MAF_USDA=26.471
NC_035083.1	54388268	.	G	A	.	.	MAF_USDA=4.167
NC_035083.1	54388333	.	G	A	.	.	MAF_USDA=9.412
NC_035083.1	54388363	.	T	G	.	.	MAF_USDA=1.639
NC_035083.1	54388392	.	G	C	.	.	MAF_USDA=5.294
NC_035083.1	54388443	.	C	T	.	.	MAF_INRAE=3.333;MAF_USDA=1.765
NC_035083.1	54388518	.	T	C	.	.	MAF_INRAE=15.789
NC_035083.1	54388538	.	A	T	.	.	MAF_USDA=6.557
NC_035083.1	54388547	.	G	T	.	.	MAF_INRAE=6.962;MAF_USDA=13.529
NC_035083.1	54388565	.	G	C	.	.	MAF_USDA=6.557
NC_035083.1	54388614	.	G	A	.	.	MAF_INRAE=7.595;MAF_USDA=6.557
NC_035083.1	54388630	.	G	A	.	.	MAF_INRAE=8.333;MAF_USDA=8.235
NC_035083.1	54388652	.	C	T	.	.	MAF_USDA=7.647
NC_035083.1	54388714	.	T	C	.	.	MAF_USDA=1.639
NC_035083.1	54388784	.	A	T	.	.	MAF_USDA=16.471
NC_035083.1	54388797	.	A	T	.	.	MAF_USDA=6.25
NC_035083.1	54388830	.	G	A	.	.	MAF_INRAE=6.962
NC_035083.1	54388843	.	A	C	.	.	MAF_INRAE=43.671;MAF_USDA=27.647
NC_035083.1	54388857	.	T	G	.	.	MAF_INRAE=19.62;MAF_USDA=37.059
NC_035083.1	54388885	.	G	A	.	.	MAF_USDA=1.639
NC_035083.1	54388905	.	C	A	.	.	MAF_INRAE=8.861;MAF_USDA=10.0
NC_035083.1	54388979	.	A	C	.	.	MAF_INRAE=4.43
NC_035083.1	54388999	.	G	T	.	.	MAF_INRAE=9.167;MAF_USDA=14.583
NC_035083.1	54389049	.	T	A	.	.	MAF_INRAE=48.734;MAF_USDA=16.471
NC_035083.1	54389095	.	G	T	.	.	MAF_INRAE=16.667;MAF_USDA=8.235
NC_035083.1	54389102	.	G	C	.	.	MAF_USDA=1.639
NC_035083.1	54389171	.	T	C	.	.	MAF_INRAE=7.595;MAF_USDA=5.738
NC_035083.1	54389201	.	A	G	.	.	MAF_INRAE=36.076;MAF_USDA=31.765
NC_035083.1	54389202	.	C	T	.	.	MAF_USDA=5.294
NC_035083.1	54389239	.	A	G	.	.	MAF_USDA=7.059
NC_035083.1	54389272	.	T	A	.	.	MAF_INRAE=7.5;MAF_USDA=8.235
NC_035083.1	54389276	.	G	C	.	.	MAF_INRAE=6.962;MAF_USDA=13.529
NC_035083.1	54389362	.	T	A	.	.	MAF_INRAE=6.962;MAF_USDA=12.941
NC_035083.1	54389365	.	C	A	.	.	MAF_INRAE=7.5
NC_035083.1	54389372	.	A	T	.	.	MAF_USDA=4.098
NC_035083.1	54389374	.	G	T	.	.	MAF_INRAE=15.833;MAF_USDA=7.647
NC_035083.1	54389418	.	T	G	.	.	MAF_INRAE=15.789;MAF_USDA=3.279
NC_035083.1	54389477	.	T	G	.	.	MAF_INRAE=18.987;MAF_USDA=37.647
NC_035083.1	54389494	.	G	C	.	.	MAF_INRAE=5.263
NC_035083.1	54389648	.	A	T	.	.	MAF_INRAE=18.987;MAF_USDA=37.647
NC_035083.1	54389702	.	T	C	.	.	MAF_INRAE=15.789
NC_035083.1	54389738	.	T	G	.	.	MAF_INRAE=10.0;MAF_USDA=8.235
NC_035083.1	54389772	.	T	G	.	.	MAF_INRAE=10.0;MAF_USDA=8.235
NC_035083.1	54389800	.	C	A	.	.	MAF_INRAE=10.0;MAF_USDA=8.235
NC_035083.1	54389809	.	T	G	.	.	MAF_INRAE=47.368;MAF_USDA=14.706
NC_035083.1	54389810	.	G	T	.	.	MAF_INRAE=36.667;MAF_USDA=34.118
NC_035083.1	54389828	.	A	T	.	.	MAF_INRAE=18.987;MAF_USDA=12.5
NC_035083.1	54389835	.	T	G	.	.	MAF_INRAE=18.987;MAF_USDA=12.5
NC_035083.1	54389839	.	C	T	.	.	MAF_INRAE=9.167;MAF_USDA=14.583
NC_035083.1	54389840	.	C	T	.	.	MAF_INRAE=25.949;MAF_USDA=27.083
NC_035083.1	54389841	.	G	A	.	.	MAF_INRAE=9.167;MAF_USDA=14.583
NC_035083.1	54389871	.	G	A	.	.	MAF_INRAE=9.167;MAF_USDA=8.235
NC_035083.1	54389879	.	T	C	.	.	MAF_INRAE=6.962;MAF_USDA=12.941
NC_035083.1	54389891	.	C	T	.	.	MAF_INRAE=3.333;MAF_USDA=1.765
NC_035083.1	54389904	.	C	G	.	.	MAF_INRAE=6.962;MAF_USDA=12.941
NC_035083.1	54389966	.	T	A	.	.	MAF_INRAE=25.949;MAF_USDA=45.882
NC_035083.1	54390120	.	G	T	.	.	MAF_INRAE=25.949;MAF_USDA=45.882
NC_035083.1	54390202	.	C	A	.	.	MAF_INRAE=3.333;MAF_USDA=1.176
NC_035083.1	54390236	.	G	T	.	.	MAF_INRAE=16.456;MAF_USDA=35.882
NC_035083.1	54390398	.	G	C	.	.	MAF_INRAE=15.789;MAF_USDA=4.098
NC_035083.1	54390462	.	C	T	.	.	MAF_INRAE=32.278;MAF_USDA=40.588
NC_035083.1	54390463	.	G	A	.	.	MAF_USDA=4.167
NC_035083.1	54390498	.	T	A	.	.	MAF_INRAE=25.949;MAF_USDA=48.824
NC_035083.1	54390517	.	A	G	.	.	MAF_INRAE=5.263;MAF_USDA=7.377
NC_035083.1	54390573	.	A	C	.	.	MAF_INRAE=15.789
NC_035083.1	54390596	.	A	C	.	.	MAF_USDA=3.279
NC_035083.1	54390627	.	A	G	.	.	MAF_INRAE=33.544;MAF_USDA=40.588
NC_035083.1	54390698	.	A	G	.	.	MAF_INRAE=8.333;MAF_USDA=8.235
NC_035083.1	54390779	.	G	C	.	.	MAF_INRAE=9.167;MAF_USDA=7.647
NC_035083.1	54390811	.	C	A	.	.	MAF_INRAE=9.167;MAF_USDA=8.235
NC_035083.1	54390851	.	G	A	.	.	MAF_INRAE=8.333;MAF_USDA=8.235
NC_035083.1	54391155	.	T	G	.	.	MAF_USDA=5.882
NC_035083.1	54391168	.	A	T	.	.	MAF_INRAE=9.167;MAF_USDA=8.235
NC_035083.1	54391179	.	T	A	.	.	MAF_INRAE=9.167;MAF_USDA=8.824
NC_035083.1	54391246	.	G	T	.	.	MAF_INRAE=35.443
NC_035083.1	54391422	.	G	A	.	.	MAF_USDA=7.647
NC_035083.1	54391427	.	C	A	.	.	MAF_USDA=6.471
NC_035083.1	54391431	.	T	C	.	.	MAF_INRAE=9.167;MAF_USDA=10.0
NC_035083.1	54391446	.	C	A	.	.	MAF_USDA=7.059
NC_035083.1	54391553	.	C	T	.	.	MAF_INRAE=10.0;MAF_USDA=8.235
NC_035083.1	54391577	.	A	G	.	.	MAF_USDA=5.357
NC_035083.1	54391649	.	G	T	.	.	MAF_INRAE=15.789;MAF_USDA=14.458
NC_035083.1	54391654	.	A	T	.	.	MAF_INRAE=15.789;MAF_USDA=1.695
NC_035083.1	54391686	.	G	A	.	.	MAF_USDA=7.229
NC_035083.1	54391706	.	C	T	.	.	MAF_INRAE=15.789
NC_035083.1	54391791	.	A	G	.	.	MAF_INRAE=26.316;MAF_USDA=39.583
NC_035083.1	54391961	.	G	A	.	.	MAF_USDA=5.357
NC_035083.1	54392022	.	C	A	.	.	MAF_USDA=5.0
NC_035083.1	54392055	.	C	T	.	.	MAF_USDA=8.333
NC_035083.1	54392118	.	A	T	.	.	MAF_USDA=7.738
NC_035083.1	54392195	.	C	A	.	.	MAF_USDA=1.667
NC_035083.1	54392229	.	C	T	.	.	MAF_INRAE=15.789;MAF_USDA=35.119
NC_035083.1	54392231	.	C	T	.	.	MAF_USDA=7.738
NC_035083.1	54392251	.	C	T	.	.	MAF_INRAE=31.579;MAF_USDA=6.25
NC_035083.1	54392420	.	T	C	.	.	MAF_USDA=8.333
NC_035083.1	54392444	.	A	T	.	.	MAF_INRAE=15.789;MAF_USDA=3.333
NC_035083.1	54392453	.	C	T	.	.	MAF_USDA=3.571
NC_035083.1	54392498	.	C	T	.	.	MAF_INRAE=15.789;MAF_USDA=3.333
NC_035083.1	54392531	.	C	G	.	.	MAF_USDA=1.695
NC_035083.1	54392675	.	A	C	.	.	MAF_INRAE=26.316;MAF_USDA=17.857
NC_035083.1	54392676	.	T	A	.	.	MAF_USDA=17.857
NC_035083.1	54392686	.	T	A	.	.	MAF_USDA=5.952
NC_035083.1	54392721	.	A	G	.	.	MAF_USDA=8.333
NC_035083.1	54392776	.	T	C	.	.	MAF_INRAE=15.789;MAF_USDA=36.31
NC_035083.1	54392784	.	T	C	.	.	MAF_USDA=8.333
NC_035083.1	54392821	.	G	T	.	.	MAF_INRAE=26.316;MAF_USDA=17.857
NC_035083.1	54392863	.	C	T	.	.	MAF_USDA=3.333
NC_035083.1	54392885	.	G	T	.	.	MAF_USDA=11.446
NC_035083.1	54393033	.	G	T	.	.	MAF_INRAE=26.316;MAF_USDA=38.095
NC_035083.1	54393036	.	T	A	.	.	MAF_USDA=5.357
NC_035083.1	54393045	.	T	G	.	.	MAF_USDA=4.167
NC_035083.1	54393083	.	C	T	.	.	MAF_USDA=7.738
NC_035083.1	54393134	.	C	G	.	.	MAF_INRAE=15.789;MAF_USDA=3.333
NC_035083.1	54393153	.	C	T	.	.	MAF_INRAE=15.789;MAF_USDA=33.333
NC_035083.1	54393210	.	G	A	.	.	MAF_INRAE=5.263
NC_035083.1	54393211	.	C	A	.	.	MAF_USDA=14.583
NC_035083.1	54393225	.	C	A	.	.	MAF_USDA=20.0
NC_035083.1	54393274	.	G	C	.	.	MAF_USDA=8.333
NC_035083.1	54393313	.	G	T	.	.	MAF_INRAE=15.789
NC_035083.1	54393409	.	C	T	.	.	MAF_INRAE=7.5
NC_035083.1	54393410	.	G	A	.	.	MAF_USDA=4.098
NC_035083.1	54393434	.	A	G	.	.	MAF_INRAE=15.0;MAF_USDA=4.118
NC_035083.1	54393503	.	G	A	.	.	MAF_INRAE=9.167;MAF_USDA=7.647
NC_035083.1	54393531	.	A	G	.	.	MAF_USDA=18.852
NC_035083.1	54393556	.	C	T	.	.	MAF_INRAE=20.253;MAF_USDA=31.176
NC_035083.1	54393612	.	A	G	.	.	MAF_INRAE=3.333;MAF_USDA=2.083
NC_035083.1	54393658	.	G	A	.	.	MAF_INRAE=13.291;MAF_USDA=36.471
NC_035083.1	54393702	.	C	T	.	.	MAF_INRAE=9.167;MAF_USDA=8.235
NC_035083.1	54393703	.	G	A	.	.	MAF_INRAE=3.333;MAF_USDA=1.765
NC_035083.1	54393757	.	G	A	.	.	MAF_INRAE=7.5
NC_035083.1	54393771	.	G	T	.	.	MAF_INRAE=15.833;MAF_USDA=8.235
NC_035083.1	54393774	.	C	T	.	.	MAF_INRAE=9.167;MAF_USDA=7.059
NC_035083.1	54393775	.	A	G	.	.	MAF_INRAE=9.167;MAF_USDA=7.059
NC_035083.1	54393791	.	A	G	.	.	MAF_USDA=1.639
NC_035083.1	54393823	.	T	C	.	.	MAF_INRAE=9.167;MAF_USDA=8.235
NC_035083.1	54393849	.	G	A	.	.	MAF_INRAE=6.962;MAF_USDA=25.294
NC_035083.1	54393898	.	C	A	.	.	MAF_USDA=1.639
NC_035083.1	54394006	.	A	T	.	.	MAF_INRAE=8.333;MAF_USDA=8.235
NC_035083.1	54394025	.	A	G	.	.	MAF_INRAE=9.167;MAF_USDA=8.235
NC_035083.1	54394100	.	C	A	.	.	MAF_USDA=3.529
NC_035083.1	54394138	.	G	T	.	.	MAF_INRAE=16.456;MAF_USDA=30.0
NC_035083.1	54394142	.	A	G	.	.	MAF_USDA=4.918
NC_035083.1	54394143	.	G	A	.	.	MAF_USDA=4.918
NC_035083.1	54394153	.	T	C	.	.	MAF_INRAE=9.167;MAF_USDA=7.647
NC_035083.1	54394187	.	A	G	.	.	MAF_USDA=7.647
NC_035083.1	54394328	.	G	T	.	.	MAF_INRAE=15.789;MAF_USDA=3.279
NC_035083.1	54394413	.	G	T	.	.	MAF_USDA=4.167
NC_035083.1	54394423	.	T	A	.	.	MAF_USDA=14.583
NC_035083.1	54394429	.	A	G	.	.	MAF_INRAE=1.667
NC_035083.1	54394432	.	A	G	.	.	MAF_INRAE=1.667
NC_035083.1	54394447	.	G	A	.	.	MAF_INRAE=3.333;MAF_USDA=14.583
NC_035083.1	54394452	.	G	A	.	.	MAF_INRAE=1.667
NC_035083.1	54394538	.	A	G	.	.	MAF_USDA=2.459
NC_035083.1	54394544	.	A	T	.	.	MAF_INRAE=13.158;MAF_USDA=4.098
NC_035083.1	54394545	.	T	C	.	.	MAF_USDA=4.098
NC_035083.1	54395986	.	T	C	.	.	MAF_USDA=11.364
NC_035083.1	54396059	.	G	A	.	.	MAF_USDA=8.475
NC_035083.1	54396188	.	G	A	.	.	MAF_USDA=6.557
NC_035083.1	54396194	.	A	C	.	.	MAF_INRAE=8.333;MAF_USDA=29.167
NC_035083.1	54396201	.	C	T	.	.	MAF_USDA=6.522
NC_035083.1	54396223	.	G	T	.	.	MAF_INRAE=16.667;MAF_USDA=7.143
NC_035083.1	54396339	.	A	G	.	.	MAF_USDA=4.918
NC_035083.1	54396435	.	C	A	.	.	MAF_INRAE=5.263;MAF_USDA=4.348
NC_035083.1	54396444	.	C	T	.	.	MAF_INRAE=8.333;MAF_USDA=8.434
NC_035083.1	54396500	.	A	T	.	.	MAF_USDA=1.667
NC_035083.1	54396583	.	C	T	.	.	MAF_INRAE=15.789;MAF_USDA=1.639
NC_035083.1	54396591	.	T	G	.	.	MAF_INRAE=6.329;MAF_USDA=25.595
NC_035083.1	54396660	.	T	C	.	.	MAF_INRAE=9.167;MAF_USDA=7.647
NC_035083.1	54396665	.	A	C	.	.	MAF_INRAE=9.167;MAF_USDA=7.647
NC_035083.1	54396716	.	G	T	.	.	MAF_INRAE=15.789
NC_035083.1	54396726	.	G	A	.	.	MAF_USDA=14.583
NC_035083.1	54396753	.	T	C	.	.	MAF_INRAE=7.5;MAF_USDA=8.235
NC_035083.1	54396783	.	T	C	.	.	MAF_USDA=1.639
NC_035083.1	54396950	.	C	T	.	.	MAF_USDA=3.279
NC_035083.1	54396983	.	C	A	.	.	MAF_INRAE=9.167;MAF_USDA=8.235
NC_035083.1	54397146	.	T	C	.	.	MAF_INRAE=9.167;MAF_USDA=7.647
NC_035083.1	54397156	.	G	T	.	.	MAF_USDA=3.279
NC_035083.1	54397208	.	C	T	.	.	MAF_INRAE=46.835;MAF_USDA=17.059
NC_035083.1	54397248	.	T	C	.	.	MAF_INRAE=9.167;MAF_USDA=7.647
NC_035083.1	54397308	.	A	T	.	.	MAF_USDA=5.882
NC_035083.1	54397384	.	G	T	.	.	MAF_INRAE=9.167;MAF_USDA=7.059
NC_035083.1	54397393	.	A	T	.	.	MAF_USDA=7.647
NC_035083.1	54397510	.	A	T	.	.	MAF_INRAE=9.167;MAF_USDA=8.235
NC_035083.1	54397513	.	A	G	.	.	MAF_USDA=12.295
NC_035083.1	54397574	.	C	T	.	.	MAF_INRAE=9.167;MAF_USDA=8.235
NC_035083.1	54397612	.	A	G	.	.	MAF_INRAE=16.456;MAF_USDA=30.588
NC_035083.1	54397706	.	T	G	.	.	MAF_USDA=14.118
NC_035083.1	54397814	.	A	C	.	.	MAF_INRAE=6.962;MAF_USDA=1.639
NC_035083.1	54397815	.	A	G	.	.	MAF_INRAE=7.5;MAF_USDA=1.639
NC_035083.1	54397827	.	C	T	.	.	MAF_USDA=5.294
NC_035083.1	54397828	.	G	A	.	.	MAF_INRAE=36.842;MAF_USDA=5.882
NC_035083.1	54397855	.	G	T	.	.	MAF_INRAE=36.842;MAF_USDA=5.882
NC_035083.1	54397875	.	C	A	.	.	MAF_USDA=3.529
NC_035083.1	54397889	.	G	T	.	.	MAF_INRAE=5.263
NC_035083.1	54397949	.	C	A	.	.	MAF_USDA=7.647
NC_035083.1	54397991	.	G	A	.	.	MAF_INRAE=36.842;MAF_USDA=5.882
NC_035083.1	54398040	.	G	C	.	.	MAF_INRAE=3.333;MAF_USDA=1.765
NC_035083.1	54398049	.	A	G	.	.	MAF_INRAE=16.456;MAF_USDA=9.412
NC_035083.1	54398079	.	T	A	.	.	MAF_INRAE=9.167;MAF_USDA=8.235
NC_035083.1	54398111	.	G	T	.	.	MAF_USDA=1.639
NC_035083.1	54398115	.	T	G	.	.	MAF_INRAE=9.167;MAF_USDA=7.647
NC_035083.1	54398155	.	A	G	.	.	MAF_USDA=6.471
NC_035083.1	54398163	.	C	T	.	.	MAF_USDA=4.098
NC_035083.1	54398212	.	C	T	.	.	MAF_INRAE=9.167;MAF_USDA=8.235
NC_035083.1	54398233	.	C	T	.	.	MAF_INRAE=9.167;MAF_USDA=7.059
NC_035083.1	54398276	.	G	A	.	.	MAF_INRAE=15.789
NC_035083.1	54398304	.	C	T	.	.	MAF_INRAE=16.456;MAF_USDA=9.412
NC_035083.1	54398384	.	C	T	.	.	MAF_INRAE=9.167;MAF_USDA=7.059
NC_035083.1	54398443	.	T	G	.	.	MAF_INRAE=7.5
NC_035083.1	54398455	.	C	G	.	.	MAF_USDA=15.294
NC_035083.1	54398497	.	G	T	.	.	MAF_INRAE=46.203;MAF_USDA=13.934
NC_035083.1	54398634	.	C	G	.	.	MAF_INRAE=8.333;MAF_USDA=8.235
NC_035083.1	54398710	.	G	T	.	.	MAF_INRAE=10.0;MAF_USDA=8.235
NC_035083.1	54398734	.	C	T	.	.	MAF_USDA=4.706
NC_035083.1	54398738	.	C	T	.	.	MAF_USDA=2.353
NC_035083.1	54398760	.	G	C	.	.	MAF_USDA=12.295
NC_035083.1	54398885	.	A	G	.	.	MAF_INRAE=9.167;MAF_USDA=8.235
NC_035083.1	54398948	.	A	T	.	.	MAF_INRAE=9.167;MAF_USDA=8.235
NC_035083.1	54398965	.	G	T	.	.	MAF_USDA=7.647
NC_035083.1	54399022	.	G	A	.	.	MAF_INRAE=9.167;MAF_USDA=8.824
NC_035083.1	54399057	.	G	T	.	.	MAF_INRAE=9.167;MAF_USDA=14.583
NC_035083.1	54399091	.	C	T	.	.	MAF_INRAE=36.842
NC_035083.1	54399126	.	A	G	.	.	MAF_INRAE=10.0;MAF_USDA=7.647
NC_035083.1	54399150	.	C	T	.	.	MAF_INRAE=8.333;MAF_USDA=7.059
NC_035083.1	54399195	.	C	T	.	.	MAF_INRAE=9.167;MAF_USDA=8.235
NC_035083.1	54399198	.	G	A	.	.	MAF_INRAE=9.167;MAF_USDA=14.583
NC_035083.1	54399213	.	A	G	.	.	MAF_INRAE=46.203;MAF_USDA=10.417
NC_035083.1	54399259	.	A	T	.	.	MAF_INRAE=15.19;MAF_USDA=26.471
NC_035083.1	54399274	.	T	C	.	.	MAF_INRAE=26.582;MAF_USDA=38.235
NC_035083.1	54399317	.	T	C	.	.	MAF_USDA=6.557
NC_035083.1	54399354	.	T	G	.	.	MAF_INRAE=35.443
NC_035083.1	54399373	.	T	C	.	.	MAF_INRAE=31.579
NC_035083.1	54399401	.	G	T	.	.	MAF_INRAE=9.167;MAF_USDA=8.235
NC_035083.1	54399423	.	A	G	.	.	MAF_INRAE=47.468;MAF_USDA=17.059
NC_035083.1	54399429	.	G	T	.	.	MAF_INRAE=3.333;MAF_USDA=3.279
NC_035083.1	54399470	.	C	T	.	.	MAF_USDA=1.639
NC_035083.1	54399473	.	G	A	.	.	MAF_USDA=15.294
NC_035083.1	54399587	.	G	C	.	.	MAF_INRAE=15.789;MAF_USDA=4.918
NC_035083.1	54399697	.	C	A	.	.	MAF_USDA=1.639
NC_035083.1	54399733	.	A	G	.	.	MAF_USDA=14.118
NC_035083.1	54399853	.	C	A	.	.	MAF_USDA=2.459
NC_035083.1	54399858	.	A	T	.	.	MAF_USDA=5.738
NC_035083.1	54399867	.	C	T	.	.	MAF_USDA=5.738
NC_035083.1	54399886	.	A	T	.	.	MAF_USDA=4.118
NC_035083.1	54399912	.	T	C	.	.	MAF_INRAE=3.333;MAF_USDA=1.639
NC_035083.1	54399913	.	A	G	.	.	MAF_USDA=2.459
NC_035083.1	54399938	.	G	A	.	.	MAF_INRAE=9.167;MAF_USDA=7.143
NC_035083.1	54400252	.	C	T	.	.	MAF_USDA=1.639
NC_035083.1	54400270	.	C	G	.	.	MAF_INRAE=15.833;MAF_USDA=2.083
NC_035083.1	54400272	.	C	T	.	.	MAF_USDA=13.529
NC_035083.1	54400355	.	C	T	.	.	MAF_INRAE=15.0;MAF_USDA=4.118
NC_035083.1	54400379	.	T	A	.	.	MAF_INRAE=10.0;MAF_USDA=8.235
NC_035083.1	54400940	.	A	T	.	.	MAF_USDA=4.098
NC_035083.1	54400961	.	T	A	.	.	MAF_INRAE=43.671;MAF_USDA=8.197
NC_035083.1	54401133	.	G	A	.	.	MAF_INRAE=8.333;MAF_USDA=8.235
NC_035083.1	54401162	.	G	A	.	.	MAF_INRAE=5.263;MAF_USDA=25.294
NC_035083.1	54401492	.	C	G	.	.	MAF_USDA=10.588
NC_035083.1	54401515	.	A	T	.	.	MAF_USDA=1.639
NC_035083.1	54401627	.	A	T	.	.	MAF_USDA=1.639
NC_035083.1	54401685	.	C	T	.	.	MAF_USDA=5.738
NC_035083.1	54401706	.	A	T	.	.	MAF_USDA=1.639
NC_035083.1	54401714	.	G	A	.	.	MAF_INRAE=15.833;MAF_USDA=6.471
NC_035083.1	54401738	.	A	G	.	.	MAF_INRAE=10.0;MAF_USDA=6.471
NC_035083.1	54401778	.	G	A	.	.	MAF_USDA=4.098
NC_035083.1	54401925	.	G	A	.	.	MAF_USDA=12.941
NC_035083.1	54402279	.	T	C	.	.	MAF_INRAE=5.263;MAF_USDA=21.765
NC_035083.1	54402335	.	G	A	.	.	MAF_INRAE=11.392;MAF_USDA=8.235
NC_035083.1	54402404	.	G	A	.	.	MAF_INRAE=15.789
NC_035083.1	54402436	.	A	G	.	.	MAF_USDA=8.197
NC_035083.1	54402666	.	C	T	.	.	MAF_INRAE=15.789;MAF_USDA=3.279
NC_035083.1	54402679	.	A	T	.	.	MAF_INRAE=27.848;MAF_USDA=37.647
NC_035083.1	54402854	.	A	G	.	.	MAF_USDA=27.083
NC_035083.1	54402860	.	C	G	.	.	MAF_INRAE=16.456;MAF_USDA=45.833
NC_035083.1	54402862	.	C	A	.	.	MAF_INRAE=16.667;MAF_USDA=43.75
NC_035083.1	54402900	.	C	A	.	.	MAF_USDA=15.882
NC_035083.1	54402984	.	G	T	.	.	MAF_INRAE=5.263;MAF_USDA=3.279
NC_035083.1	54403058	.	A	C	.	.	MAF_USDA=1.639
NC_035083.1	54403079	.	G	A	.	.	MAF_USDA=15.294
NC_035083.1	54403176	.	T	G	.	.	MAF_INRAE=15.789;MAF_USDA=2.459
NC_035083.1	54403203	.	C	T	.	.	MAF_USDA=15.294
NC_035083.1	54403229	.	A	C	.	.	MAF_INRAE=5.263;MAF_USDA=18.235
NC_035083.1	54403263	.	A	G	.	.	MAF_USDA=14.118
NC_035083.1	54403373	.	G	A	.	.	MAF_INRAE=5.263;MAF_USDA=17.857
NC_035083.1	54403388	.	G	T	.	.	MAF_INRAE=5.263
NC_035083.1	54403527	.	G	T	.	.	MAF_INRAE=16.667
NC_035083.1	54403622	.	G	A	.	.	MAF_INRAE=5.263
NC_035083.1	54403655	.	C	A	.	.	MAF_INRAE=12.025;MAF_USDA=8.235
NC_035083.1	54403683	.	T	A	.	.	MAF_USDA=2.459
NC_035083.1	54403684	.	T	A	.	.	MAF_INRAE=21.053;MAF_USDA=45.294
NC_035083.1	54403732	.	A	T	.	.	MAF_INRAE=3.333
NC_035083.1	54403851	.	G	T	.	.	MAF_INRAE=3.333;MAF_USDA=1.176
NC_035083.1	54403883	.	T	C	.	.	MAF_INRAE=25.316;MAF_USDA=42.262
NC_035083.1	54403888	.	T	C	.	.	MAF_USDA=2.941
NC_035083.1	54403929	.	T	A	.	.	MAF_INRAE=17.722;MAF_USDA=37.647
NC_035083.1	54403973	.	G	T	.	.	MAF_INRAE=3.333;MAF_USDA=1.765
NC_035083.1	54404061	.	G	A	.	.	MAF_INRAE=16.667;MAF_USDA=7.059
NC_035083.1	54404186	.	T	A	.	.	MAF_USDA=2.459
NC_035083.1	54404195	.	G	A	.	.	MAF_INRAE=20.253;MAF_USDA=44.118
NC_035083.1	54404272	.	G	A	.	.	MAF_INRAE=46.203;MAF_USDA=31.765
NC_035083.1	54404345	.	G	T	.	.	MAF_INRAE=16.456
NC_035083.1	54404358	.	C	T	.	.	MAF_INRAE=16.456;MAF_USDA=42.941
NC_035083.1	54404360	.	G	T	.	.	MAF_INRAE=16.667;MAF_USDA=42.941
NC_035083.1	54404366	.	G	A	.	.	MAF_INRAE=16.667;MAF_USDA=37.5
NC_035083.1	54404379	.	C	G	.	.	MAF_INRAE=16.456;MAF_USDA=44.118
NC_035083.1	54404389	.	A	T	.	.	MAF_INRAE=16.667;MAF_USDA=3.529
NC_035083.1	54404398	.	A	C	.	.	MAF_INRAE=16.456;MAF_USDA=44.706
NC_035083.1	54404424	.	T	C	.	.	MAF_INRAE=16.456;MAF_USDA=45.294
NC_035083.1	54404462	.	T	C	.	.	MAF_INRAE=48.101;MAF_USDA=15.882
NC_035083.1	54404485	.	A	C	.	.	MAF_INRAE=16.667;MAF_USDA=5.882
NC_035083.1	54404531	.	C	T	.	.	MAF_USDA=7.059
NC_035083.1	54404534	.	G	A	.	.	MAF_INRAE=17.722;MAF_USDA=35.882
NC_035083.1	54404558	.	C	A	.	.	MAF_INRAE=28.481;MAF_USDA=18.824
NC_035083.1	54404721	.	T	G	.	.	MAF_INRAE=3.333;MAF_USDA=2.459
NC_035083.1	54404732	.	C	T	.	.	MAF_USDA=4.098
NC_035083.1	54404733	.	G	C	.	.	MAF_INRAE=3.333;MAF_USDA=2.353
NC_035083.1	54404801	.	G	T	.	.	MAF_USDA=4.706
NC_035083.1	54404823	.	G	A	.	.	MAF_INRAE=34.81;MAF_USDA=42.353
NC_035083.1	54404831	.	G	A	.	.	MAF_INRAE=3.333;MAF_USDA=2.459
NC_035083.1	54404875	.	A	T	.	.	MAF_INRAE=36.076;MAF_USDA=9.016
NC_035083.1	54404958	.	A	G	.	.	MAF_INRAE=4.167
NC_035083.1	54404959	.	C	T	.	.	MAF_INRAE=4.167
NC_035083.1	54405069	.	A	G	.	.	MAF_USDA=4.706
NC_035083.1	54405148	.	G	T	.	.	MAF_INRAE=16.667;MAF_USDA=7.143
NC_035083.1	54405206	.	T	C	.	.	MAF_INRAE=31.646;MAF_USDA=20.588
NC_035083.1	54405211	.	T	G	.	.	MAF_INRAE=37.342;MAF_USDA=25.294
NC_035083.1	54405270	.	G	A	.	.	MAF_INRAE=31.013;MAF_USDA=45.882
NC_035083.1	54405336	.	C	T	.	.	MAF_USDA=9.412
NC_035083.1	54405337	.	T	A	.	.	MAF_USDA=9.412
NC_035083.1	54405346	.	C	T	.	.	MAF_USDA=14.583
NC_035083.1	54405360	.	T	A	.	.	MAF_INRAE=4.167
NC_035083.1	54405367	.	G	T	.	.	MAF_INRAE=3.333;MAF_USDA=2.941
NC_035083.1	54405532	.	C	G	.	.	MAF_USDA=4.918
NC_035083.1	54405586	.	G	A	.	.	MAF_INRAE=17.722;MAF_USDA=14.286
NC_035083.1	54405749	.	G	T	.	.	MAF_INRAE=19.167;MAF_USDA=12.353
NC_035083.1	54405768	.	G	C	.	.	MAF_INRAE=15.833;MAF_USDA=9.412
NC_035083.1	54405785	.	T	A	.	.	MAF_INRAE=16.456;MAF_USDA=47.059
NC_035083.1	54405827	.	A	T	.	.	MAF_INRAE=45.0;MAF_USDA=7.377
NC_035083.1	54405972	.	G	A	.	.	MAF_INRAE=33.544;MAF_USDA=29.412
NC_035083.1	54406044	.	G	A	.	.	MAF_USDA=1.639
NC_035083.1	54406073	.	A	C	.	.	MAF_INRAE=3.333;MAF_USDA=2.353
NC_035083.1	54406075	.	A	T	.	.	MAF_INRAE=35.833;MAF_USDA=40.0
NC_035083.1	54406116	.	A	G	.	.	MAF_INRAE=13.924;MAF_USDA=8.824
NC_035083.1	54406167	.	T	C	.	.	MAF_USDA=1.639
NC_035083.1	54406197	.	G	A	.	.	MAF_USDA=3.279
NC_035083.1	54406287	.	C	T	.	.	MAF_INRAE=14.557;MAF_USDA=9.412
NC_035083.1	54406318	.	C	G	.	.	MAF_INRAE=3.333
NC_035083.1	54406396	.	A	C	.	.	MAF_INRAE=27.848;MAF_USDA=29.412
NC_035083.1	54406406	.	G	T	.	.	MAF_INRAE=20.886;MAF_USDA=43.529
NC_035083.1	54406442	.	A	T	.	.	MAF_INRAE=16.667;MAF_USDA=9.412
NC_035083.1	54406491	.	T	C	.	.	MAF_INRAE=41.139;MAF_USDA=41.765
NC_035083.1	54406540	.	C	T	.	.	MAF_INRAE=5.263
NC_035083.1	54406555	.	G	A	.	.	MAF_INRAE=36.076;MAF_USDA=4.098
NC_035083.1	54406576	.	T	G	.	.	MAF_INRAE=42.405;MAF_USDA=30.0
NC_035083.1	54406706	.	A	G	.	.	MAF_INRAE=41.139;MAF_USDA=47.647
NC_035083.1	54406718	.	T	G	.	.	MAF_USDA=9.412
NC_035083.1	54406785	.	G	T	.	.	MAF_INRAE=9.494;MAF_USDA=6.471
NC_035083.1	54406794	.	A	C	.	.	MAF_INRAE=35.443;MAF_USDA=48.235
NC_035083.1	54406937	.	G	T	.	.	MAF_USDA=2.083
NC_035083.1	54407075	.	G	T	.	.	MAF_INRAE=24.167;MAF_USDA=16.471
NC_035083.1	54407122	.	A	G	.	.	MAF_INRAE=15.789;MAF_USDA=13.529
NC_035083.1	54407160	.	G	T	.	.	MAF_INRAE=41.139;MAF_USDA=17.059
NC_035083.1	54407191	.	A	C	.	.	MAF_INRAE=1.667;MAF_USDA=2.083
NC_035083.1	54407228	.	C	A	.	.	MAF_USDA=10.417
NC_035083.1	54407251	.	T	G	.	.	MAF_INRAE=5.063;MAF_USDA=8.824
NC_035083.1	54407265	.	T	A	.	.	MAF_USDA=8.197
NC_035083.1	54407289	.	T	G	.	.	MAF_USDA=1.639
NC_035083.1	54407318	.	G	A	.	.	MAF_INRAE=39.873;MAF_USDA=11.765
NC_035083.1	54407332	.	C	G	.	.	MAF_USDA=2.459
NC_035083.1	54407359	.	C	T	.	.	MAF_INRAE=4.167;MAF_USDA=6.471
NC_035083.1	54407411	.	A	T	.	.	MAF_INRAE=37.975;MAF_USDA=47.059
NC_035083.1	54407469	.	A	G	.	.	MAF_INRAE=4.43;MAF_USDA=8.235
NC_035083.1	54407553	.	T	A	.	.	MAF_INRAE=4.43
NC_035083.1	54407567	.	T	G	.	.	MAF_INRAE=11.667;MAF_USDA=5.294
NC_035083.1	54407569	.	C	A	.	.	MAF_INRAE=5.833;MAF_USDA=17.647
NC_035083.1	54407612	.	G	T	.	.	MAF_INRAE=15.789;MAF_USDA=8.235
NC_035083.1	54407667	.	G	T	.	.	MAF_USDA=4.918
NC_035083.1	54407688	.	A	G	.	.	MAF_USDA=4.098
NC_035083.1	54407751	.	G	C	.	.	MAF_USDA=3.279
NC_035083.1	54407786	.	C	G	.	.	MAF_USDA=5.882
NC_035083.1	54407836	.	C	T	.	.	MAF_INRAE=5.833;MAF_USDA=23.529
NC_035083.1	54407845	.	A	T	.	.	MAF_USDA=2.5
NC_035083.1	54407866	.	G	A	.	.	MAF_INRAE=5.833;MAF_USDA=24.706
NC_035083.1	54407924	.	G	C	.	.	MAF_INRAE=5.833;MAF_USDA=27.647
NC_035083.1	54407979	.	A	G	.	.	MAF_INRAE=5.833;MAF_USDA=27.059
NC_035083.1	54408030	.	T	C	.	.	MAF_INRAE=5.833;MAF_USDA=27.059
NC_035083.1	54408127	.	T	A	.	.	MAF_INRAE=5.0;MAF_USDA=21.765
NC_035083.1	54408156	.	T	G	.	.	MAF_USDA=7.059
NC_035083.1	54408219	.	C	T	.	.	MAF_USDA=1.639
NC_035083.1	54408241	.	G	A	.	.	MAF_USDA=2.353
NC_035083.1	54408276	.	C	T	.	.	MAF_INRAE=5.833;MAF_USDA=17.059
NC_035083.1	54408410	.	G	A	.	.	MAF_INRAE=38.608;MAF_USDA=32.353
NC_035083.1	54408514	.	G	T	.	.	MAF_USDA=1.639
NC_035083.1	54408557	.	A	T	.	.	MAF_USDA=4.918
NC_035083.1	54408570	.	A	T	.	.	MAF_USDA=5.738
NC_035083.1	54408598	.	T	G	.	.	MAF_INRAE=6.962;MAF_USDA=6.471
NC_035083.1	54408713	.	T	A	.	.	MAF_INRAE=6.962;MAF_USDA=7.059
NC_035083.1	54408721	.	A	C	.	.	MAF_USDA=8.197
NC_035083.1	54408849	.	G	A	.	.	MAF_USDA=1.639
NC_035083.1	54408913	.	G	T	.	.	MAF_USDA=4.706
NC_035083.1	54408966	.	G	T	.	.	MAF_INRAE=38.608;MAF_USDA=13.115
NC_035083.1	54408974	.	G	T	.	.	MAF_USDA=2.459
NC_035083.1	54409008	.	T	A	.	.	MAF_INRAE=6.962;MAF_USDA=11.176
NC_035083.1	54409035	.	C	T	.	.	MAF_INRAE=4.167;MAF_USDA=4.918
NC_035083.1	54409056	.	G	A	.	.	MAF_INRAE=3.333;MAF_USDA=1.176
NC_035083.1	54409059	.	C	G	.	.	MAF_INRAE=7.5;MAF_USDA=2.083
NC_035083.1	54409233	.	G	A	.	.	MAF_INRAE=6.962;MAF_USDA=7.059
NC_035083.1	54409302	.	G	A	.	.	MAF_USDA=8.197
NC_035083.1	54409368	.	T	C	.	.	MAF_USDA=8.197
NC_035083.1	54409383	.	A	T	.	.	MAF_USDA=6.557
NC_035083.1	54409705	.	G	A	.	.	MAF_INRAE=36.709;MAF_USDA=1.639
NC_035083.1	54409729	.	G	T	.	.	MAF_USDA=3.279
NC_035083.1	54409731	.	G	T	.	.	MAF_USDA=1.639
NC_035083.1	54409848	.	C	T	.	.	MAF_USDA=6.557
NC_035083.1	54410034	.	T	A	.	.	MAF_USDA=7.377
NC_035083.1	54410560	.	T	G	.	.	MAF_USDA=7.377
NC_035083.1	54410613	.	G	T	.	.	MAF_USDA=3.571
NC_035083.1	54410619	.	G	A	.	.	MAF_USDA=1.639
NC_035083.1	54410625	.	T	A	.	.	MAF_INRAE=24.051;MAF_USDA=24.706
NC_035083.1	54410702	.	T	C	.	.	MAF_INRAE=4.167
NC_035083.1	54410725	.	A	T	.	.	MAF_USDA=11.475
NC_035083.1	54411037	.	G	A	.	.	MAF_USDA=1.639
NC_035083.1	54411058	.	A	G	.	.	MAF_USDA=2.459
NC_035083.1	54411086	.	C	A	.	.	MAF_USDA=1.639
NC_035083.1	54411216	.	G	T	.	.	MAF_USDA=6.557
NC_035083.1	54411278	.	G	C	.	.	MAF_USDA=10.656
NC_035083.1	54411356	.	G	A	.	.	MAF_INRAE=7.5;MAF_USDA=14.118
NC_035083.1	54411359	.	T	G	.	.	MAF_USDA=3.279
NC_035083.1	54411386	.	C	T	.	.	MAF_INRAE=15.789
NC_035083.1	54411405	.	T	C	.	.	MAF_INRAE=16.456;MAF_USDA=40.0
NC_035083.1	54411426	.	A	T	.	.	MAF_INRAE=15.789
NC_035083.1	54411433	.	C	A	.	.	MAF_USDA=3.333
NC_035083.1	54411531	.	G	T	.	.	MAF_USDA=5.357
NC_035083.1	54411555	.	T	C	.	.	MAF_USDA=2.459
NC_035083.1	54411579	.	T	C	.	.	MAF_INRAE=25.316;MAF_USDA=37.059
NC_035083.1	54411591	.	A	C	.	.	MAF_INRAE=6.962
NC_035083.1	54411610	.	T	C	.	.	MAF_INRAE=28.481;MAF_USDA=37.647
NC_035083.1	54411634	.	A	G	.	.	MAF_INRAE=48.734;MAF_USDA=20.0
NC_035083.1	54411679	.	G	A	.	.	MAF_INRAE=48.734;MAF_USDA=28.824
NC_035083.1	54411684	.	T	C	.	.	MAF_INRAE=20.886;MAF_USDA=41.667
NC_035083.1	54411699	.	G	T	.	.	MAF_INRAE=14.557;MAF_USDA=6.25
NC_035083.1	54411709	.	A	C	.	.	MAF_INRAE=20.886;MAF_USDA=28.235
NC_035083.1	54411717	.	G	T	.	.	MAF_INRAE=30.38;MAF_USDA=40.588
NC_035083.1	54411804	.	T	A	.	.	MAF_INRAE=30.38;MAF_USDA=41.176
NC_035083.1	54411816	.	G	T	.	.	MAF_INRAE=30.38;MAF_USDA=44.706
NC_035083.1	54411886	.	C	T	.	.	MAF_INRAE=5.263
NC_035083.1	54411897	.	G	T	.	.	MAF_USDA=1.639
NC_035083.1	54411923	.	C	G	.	.	MAF_INRAE=4.43;MAF_USDA=7.647
NC_035083.1	54411984	.	A	C	.	.	MAF_USDA=4.918
NC_035083.1	54412005	.	A	C	.	.	MAF_USDA=13.529
NC_035083.1	54412020	.	C	A	.	.	MAF_USDA=6.667
NC_035083.1	54412027	.	T	C	.	.	MAF_USDA=8.824
NC_035083.1	54412092	.	C	T	.	.	MAF_INRAE=31.013;MAF_USDA=23.529
NC_035083.1	54412102	.	T	A	.	.	MAF_USDA=4.098
NC_035083.1	54412112	.	A	T	.	.	MAF_INRAE=8.333;MAF_USDA=8.235
NC_035083.1	54412193	.	G	T	.	.	MAF_INRAE=8.333;MAF_USDA=8.235
NC_035083.1	54412207	.	G	A	.	.	MAF_INRAE=26.582;MAF_USDA=30.0
NC_035083.1	54412278	.	A	C	.	.	MAF_INRAE=4.43;MAF_USDA=7.647
NC_035083.1	54412321	.	C	A	.	.	MAF_INRAE=38.333
NC_035083.1	54412386	.	T	C	.	.	MAF_INRAE=4.167
NC_035083.1	54412390	.	G	A	.	.	MAF_USDA=3.529
NC_035083.1	54412399	.	T	A	.	.	MAF_INRAE=43.038;MAF_USDA=27.059
NC_035083.1	54412430	.	A	G	.	.	MAF_INRAE=12.025;MAF_USDA=20.0
NC_035083.1	54412471	.	A	T	.	.	MAF_INRAE=15.823;MAF_USDA=15.882
NC_035083.1	54412473	.	T	G	.	.	MAF_INRAE=14.557;MAF_USDA=18.235
NC_035083.1	54412476	.	G	T	.	.	MAF_USDA=14.706
NC_035083.1	54412477	.	T	G	.	.	MAF_USDA=14.706
NC_035083.1	54412479	.	C	T	.	.	MAF_USDA=33.333
NC_035083.1	54412568	.	A	G	.	.	MAF_INRAE=4.43;MAF_USDA=14.118
NC_035083.1	54412633	.	C	T	.	.	MAF_USDA=5.294
NC_035083.1	54412640	.	C	T	.	.	MAF_USDA=4.918
NC_035083.1	54412644	.	A	G	.	.	MAF_USDA=1.639
NC_035083.1	54412652	.	G	C	.	.	MAF_USDA=1.639
NC_035083.1	54412656	.	A	C	.	.	MAF_USDA=1.639
NC_035083.1	54412657	.	G	A	.	.	MAF_USDA=1.639
NC_035083.1	54412666	.	A	G	.	.	MAF_USDA=1.639
NC_035083.1	54412668	.	T	C	.	.	MAF_USDA=29.412
NC_035083.1	54412680	.	T	G	.	.	MAF_INRAE=46.667
NC_035083.1	54412727	.	A	C	.	.	MAF_INRAE=39.241;MAF_USDA=49.412
NC_035083.1	54412743	.	T	A	.	.	MAF_INRAE=5.263
NC_035083.1	54412754	.	T	C	.	.	MAF_USDA=5.294
NC_035083.1	54412776	.	C	G	.	.	MAF_INRAE=2.5;MAF_USDA=18.824
NC_035083.1	54412781	.	G	T	.	.	MAF_USDA=2.941
NC_035083.1	54412796	.	T	C	.	.	MAF_INRAE=4.43;MAF_USDA=18.235
NC_035083.1	54412813	.	A	G	.	.	MAF_INRAE=12.5
NC_035083.1	54412830	.	G	C	.	.	MAF_INRAE=33.333;MAF_USDA=30.0
NC_035083.1	54412889	.	G	T	.	.	MAF_INRAE=46.203;MAF_USDA=32.353
NC_035083.1	54412948	.	G	A	.	.	MAF_INRAE=4.43;MAF_USDA=9.412
NC_035083.1	54412951	.	C	T	.	.	MAF_INRAE=15.789
NC_035083.1	54413028	.	T	A	.	.	MAF_USDA=6.471
NC_035083.1	54413045	.	G	T	.	.	MAF_USDA=4.918
NC_035083.1	54413212	.	T	A	.	.	MAF_INRAE=43.671
NC_035083.1	54413363	.	A	G	.	.	MAF_INRAE=4.43;MAF_USDA=12.941
NC_035083.1	54413397	.	A	T	.	.	MAF_INRAE=43.038;MAF_USDA=21.176
NC_035083.1	54413414	.	T	G	.	.	MAF_USDA=1.639
NC_035083.1	54413429	.	C	A	.	.	MAF_USDA=5.294
NC_035083.1	54413500	.	C	T	.	.	MAF_INRAE=26.582;MAF_USDA=39.412
NC_035083.1	54413519	.	A	G	.	.	MAF_USDA=1.639
NC_035083.1	54413528	.	T	C	.	.	MAF_INRAE=9.167;MAF_USDA=9.412
NC_035083.1	54413541	.	A	C	.	.	MAF_USDA=1.639
NC_035083.1	54413750	.	G	A	.	.	MAF_INRAE=38.333;MAF_USDA=1.639
NC_035083.1	54413757	.	T	A	.	.	MAF_USDA=7.647
NC_035083.1	54413774	.	C	A	.	.	MAF_INRAE=5.263
NC_035083.1	54413784	.	C	T	.	.	MAF_USDA=5.294
NC_035083.1	54413790	.	C	T	.	.	MAF_USDA=6.471
NC_035083.1	54413829	.	C	T	.	.	MAF_INRAE=39.241;MAF_USDA=50.0
NC_035083.1	54413839	.	G	C	.	.	MAF_INRAE=45.57;MAF_USDA=21.176
NC_035083.1	54413863	.	G	T	.	.	MAF_USDA=4.918
NC_035083.1	54413998	.	G	A	.	.	MAF_INRAE=39.241;MAF_USDA=41.765
NC_035083.1	54414086	.	C	T	.	.	MAF_INRAE=5.263
NC_035083.1	54414146	.	C	T	.	.	MAF_INRAE=15.789
NC_035083.1	54414160	.	T	C	.	.	MAF_INRAE=5.263;MAF_USDA=24.706
NC_035083.1	54414282	.	C	A	.	.	MAF_INRAE=42.405;MAF_USDA=22.353
NC_035083.1	54414283	.	A	G	.	.	MAF_USDA=4.706
NC_035083.1	54414298	.	G	A	.	.	MAF_INRAE=44.304;MAF_USDA=34.706
NC_035083.1	54414373	.	C	T	.	.	MAF_USDA=1.639
NC_035083.1	54414403	.	T	C	.	.	MAF_INRAE=4.43;MAF_USDA=7.059
NC_035083.1	54414408	.	A	G	.	.	MAF_INRAE=10.127;MAF_USDA=22.353
NC_035083.1	54414555	.	A	T	.	.	MAF_INRAE=7.5
NC_035083.1	54414677	.	T	A	.	.	MAF_INRAE=6.962
NC_035083.1	54414712	.	T	G	.	.	MAF_USDA=4.167
NC_035083.1	54414743	.	C	T	.	.	MAF_USDA=1.639
NC_035083.1	54414788	.	A	C	.	.	MAF_INRAE=19.62;MAF_USDA=21.176
NC_035083.1	54414791	.	G	T	.	.	MAF_INRAE=20.0;MAF_USDA=26.471
NC_035083.1	54414835	.	C	T	.	.	MAF_INRAE=39.873;MAF_USDA=44.118
NC_035083.1	54414867	.	C	T	.	.	MAF_INRAE=29.114;MAF_USDA=29.412
NC_035083.1	54414912	.	T	A	.	.	MAF_INRAE=44.304;MAF_USDA=18.824
NC_035083.1	54415038	.	G	A	.	.	MAF_INRAE=12.658;MAF_USDA=6.557
NC_035083.1	54415084	.	A	T	.	.	MAF_INRAE=12.658;MAF_USDA=4.118
NC_035083.1	54415111	.	G	T	.	.	MAF_INRAE=31.579;MAF_USDA=5.738
NC_035083.1	54415123	.	G	A	.	.	MAF_INRAE=15.789
NC_035083.1	54415282	.	G	A	.	.	MAF_USDA=5.294
NC_035083.1	54415319	.	T	C	.	.	MAF_USDA=5.738
NC_035083.1	54415350	.	T	G	.	.	MAF_USDA=2.941
NC_035083.1	54415386	.	A	G	.	.	MAF_INRAE=4.43;MAF_USDA=5.882
NC_035083.1	54415395	.	T	C	.	.	MAF_USDA=2.459
NC_035083.1	54415415	.	A	T	.	.	MAF_INRAE=12.658;MAF_USDA=5.294
NC_035083.1	54415484	.	A	C	.	.	MAF_USDA=1.639
NC_035083.1	54415499	.	C	A	.	.	MAF_USDA=1.639
NC_035083.1	54416790	.	T	C	.	.	MAF_INRAE=12.025;MAF_USDA=4.098
NC_035083.1	54416793	.	T	C	.	.	MAF_INRAE=12.5;MAF_USDA=3.529
NC_035083.1	54416811	.	C	A	.	.	MAF_INRAE=12.025;MAF_USDA=4.918
NC_035083.1	54416827	.	A	C	.	.	MAF_INRAE=5.263;MAF_USDA=2.459
NC_035083.1	54416881	.	A	G	.	.	MAF_INRAE=5.263
NC_035083.1	54417204	.	C	T	.	.	MAF_INRAE=43.671;MAF_USDA=34.706
NC_035083.1	54417292	.	G	A	.	.	MAF_USDA=3.279
NC_035083.1	54418711	.	T	G	.	.	MAF_USDA=14.706
NC_035083.1	54418726	.	T	G	.	.	MAF_USDA=4.918
NC_035083.1	54418727	.	T	A	.	.	MAF_USDA=8.824
NC_035083.1	54418728	.	A	T	.	.	MAF_USDA=12.941
NC_035083.1	54418738	.	A	T	.	.	MAF_INRAE=17.089;MAF_USDA=26.471
NC_035083.1	54418831	.	A	T	.	.	MAF_INRAE=13.924;MAF_USDA=7.059
NC_035083.1	54418875	.	C	A	.	.	MAF_USDA=3.279
NC_035083.1	54418889	.	C	A	.	.	MAF_INRAE=22.152;MAF_USDA=31.548
NC_035083.1	54418895	.	G	A	.	.	MAF_INRAE=34.177;MAF_USDA=41.667
NC_035083.1	54418966	.	C	A	.	.	MAF_INRAE=12.658;MAF_USDA=6.471
NC_035083.1	54419015	.	A	C	.	.	MAF_INRAE=18.987;MAF_USDA=26.471
NC_035083.1	54419033	.	T	G	.	.	MAF_USDA=4.918
NC_035083.1	54419096	.	C	G	.	.	MAF_INRAE=12.025;MAF_USDA=7.647
NC_035083.1	54419119	.	C	T	.	.	MAF_USDA=2.459
NC_035083.1	54419144	.	T	C	.	.	MAF_USDA=1.639
NC_035083.1	54419166	.	C	T	.	.	MAF_INRAE=6.962
NC_035083.1	54419168	.	G	A	.	.	MAF_USDA=1.639
NC_035083.1	54419189	.	A	C	.	.	MAF_INRAE=4.43;MAF_USDA=10.588
NC_035083.1	54419192	.	G	T	.	.	MAF_USDA=5.738
NC_035083.1	54419260	.	G	T	.	.	MAF_USDA=1.639
NC_035083.1	54419275	.	C	A	.	.	MAF_USDA=2.459
NC_035083.1	54419325	.	G	A	.	.	MAF_USDA=1.639
NC_035083.1	54419352	.	G	A	.	.	MAF_INRAE=10.833;MAF_USDA=19.412
NC_035083.1	54419375	.	A	G	.	.	MAF_INRAE=36.842;MAF_USDA=43.529
NC_035083.1	54419401	.	A	T	.	.	MAF_INRAE=20.886;MAF_USDA=35.882
NC_035083.1	54419431	.	C	G	.	.	MAF_INRAE=12.658;MAF_USDA=6.557
NC_035083.1	54419457	.	A	G	.	.	MAF_INRAE=12.658;MAF_USDA=6.471
NC_035083.1	54419472	.	T	C	.	.	MAF_USDA=1.639
NC_035083.1	54419500	.	T	C	.	.	MAF_INRAE=34.177;MAF_USDA=41.176
NC_035083.1	54419531	.	A	G	.	.	MAF_INRAE=21.519;MAF_USDA=34.706
NC_035083.1	54419549	.	G	A	.	.	MAF_INRAE=22.152;MAF_USDA=35.294
NC_035083.1	54419567	.	G	A	.	.	MAF_INRAE=12.658;MAF_USDA=6.471
NC_035083.1	54419576	.	C	T	.	.	MAF_USDA=3.279
NC_035083.1	54419594	.	G	C	.	.	MAF_INRAE=4.167;MAF_USDA=5.882
NC_035083.1	54419626	.	G	C	.	.	MAF_INRAE=20.886;MAF_USDA=34.706
NC_035083.1	54419727	.	G	A	.	.	MAF_USDA=2.459
NC_035083.1	54419747	.	A	G	.	.	MAF_USDA=1.639
NC_035083.1	54419837	.	A	C	.	.	MAF_USDA=7.5
NC_035083.1	54419865	.	A	G	.	.	MAF_USDA=3.571
NC_035083.1	54419988	.	G	T	.	.	MAF_INRAE=16.456;MAF_USDA=8.824
NC_035083.1	54419998	.	C	T	.	.	MAF_USDA=4.706
NC_035083.1	54420124	.	T	G	.	.	MAF_INRAE=33.544;MAF_USDA=41.176
NC_035083.1	54420133	.	A	T	.	.	MAF_USDA=2.459
NC_035083.1	54420165	.	G	A	.	.	MAF_USDA=2.941
NC_035083.1	54420166	.	A	G	.	.	MAF_USDA=2.941
NC_035083.1	54420237	.	G	T	.	.	MAF_INRAE=16.456;MAF_USDA=25.595
NC_035083.1	54420243	.	T	C	.	.	MAF_INRAE=10.833;MAF_USDA=35.417
NC_035083.1	54420254	.	A	G	.	.	MAF_INRAE=38.333;MAF_USDA=1.667
NC_035083.1	54420336	.	T	A	.	.	MAF_INRAE=12.658;MAF_USDA=6.557
NC_035083.1	54420346	.	T	G	.	.	MAF_INRAE=34.177;MAF_USDA=41.765
NC_035083.1	54420366	.	A	G	.	.	MAF_INRAE=21.519;MAF_USDA=34.706
NC_035083.1	54420370	.	C	T	.	.	MAF_INRAE=20.0;MAF_USDA=32.353
NC_035083.1	54420407	.	A	T	.	.	MAF_USDA=4.918
NC_035083.1	54420421	.	G	A	.	.	MAF_INRAE=10.759;MAF_USDA=7.059
NC_035083.1	54420436	.	A	T	.	.	MAF_INRAE=21.519;MAF_USDA=34.118
NC_035083.1	54420438	.	C	A	.	.	MAF_INRAE=20.0;MAF_USDA=35.294
NC_035083.1	54420524	.	C	A	.	.	MAF_USDA=8.235
NC_035083.1	54420683	.	T	G	.	.	MAF_INRAE=21.519
NC_035083.1	54420690	.	G	A	.	.	MAF_INRAE=12.658
NC_035083.1	54420808	.	C	T	.	.	MAF_USDA=1.639
NC_035083.1	54420836	.	G	T	.	.	MAF_INRAE=14.557;MAF_USDA=1.765
NC_035083.1	54420881	.	G	T	.	.	MAF_USDA=1.639
NC_035083.1	54420884	.	G	C	.	.	MAF_INRAE=36.842;MAF_USDA=40.588
NC_035083.1	54420915	.	T	C	.	.	MAF_USDA=4.118
NC_035083.1	54420937	.	A	T	.	.	MAF_USDA=1.639
NC_035083.1	54421041	.	G	T	.	.	MAF_USDA=7.647
NC_035083.1	54421365	.	C	A	.	.	MAF_USDA=10.656
NC_035083.1	54421368	.	G	T	.	.	MAF_USDA=5.738
NC_035083.1	54421376	.	T	A	.	.	MAF_USDA=1.639
NC_035083.1	54421388	.	A	G	.	.	MAF_INRAE=12.658;MAF_USDA=4.098
NC_035083.1	54421402	.	T	A	.	.	MAF_USDA=1.639
NC_035083.1	54421446	.	A	C	.	.	MAF_USDA=1.639
NC_035083.1	54421469	.	A	G	.	.	MAF_INRAE=49.167;MAF_USDA=14.118
NC_035083.1	54421470	.	G	A	.	.	MAF_INRAE=49.167;MAF_USDA=14.118
NC_035083.1	54421486	.	A	C	.	.	MAF_USDA=5.738
NC_035083.1	54421577	.	T	C	.	.	MAF_INRAE=26.582;MAF_USDA=42.941
NC_035083.1	54421583	.	T	C	.	.	MAF_INRAE=17.089;MAF_USDA=8.824
NC_035083.1	54421631	.	C	T	.	.	MAF_INRAE=3.333;MAF_USDA=1.765
NC_035083.1	54421643	.	T	G	.	.	MAF_USDA=4.706
NC_035083.1	54421649	.	T	C	.	.	MAF_USDA=1.639
NC_035083.1	54421673	.	A	G	.	.	MAF_INRAE=6.962;MAF_USDA=13.529
NC_035083.1	54421688	.	C	T	.	.	MAF_INRAE=39.873;MAF_USDA=42.353
NC_035083.1	54421697	.	G	C	.	.	MAF_USDA=1.639
NC_035083.1	54421723	.	G	A	.	.	MAF_INRAE=4.43;MAF_USDA=4.118
NC_035083.1	54421763	.	G	A	.	.	MAF_INRAE=10.127;MAF_USDA=10.0
NC_035083.1	54421787	.	G	A	.	.	MAF_INRAE=16.456;MAF_USDA=26.471
NC_035083.1	54421806	.	A	C	.	.	MAF_INRAE=10.127;MAF_USDA=10.0
NC_035083.1	54421817	.	C	T	.	.	MAF_USDA=4.098
NC_035083.1	54421838	.	G	T	.	.	MAF_INRAE=7.5
NC_035083.1	54421874	.	T	A	.	.	MAF_INRAE=13.924
NC_035083.1	54421875	.	A	T	.	.	MAF_INRAE=15.789
NC_035083.1	54421966	.	A	G	.	.	MAF_INRAE=10.127;MAF_USDA=10.0
NC_035083.1	54422000	.	C	A	.	.	MAF_USDA=1.639
NC_035083.1	54422118	.	A	C	.	.	MAF_INRAE=6.962
NC_035083.1	54422186	.	A	G	.	.	MAF_INRAE=7.5
NC_035083.1	54422319	.	G	A	.	.	MAF_USDA=3.279
NC_035083.1	54422329	.	G	C	.	.	MAF_INRAE=4.167
NC_035083.1	54422348	.	G	A	.	.	MAF_INRAE=6.962;MAF_USDA=12.353
NC_035083.1	54422430	.	T	C	.	.	MAF_USDA=5.738
NC_035083.1	54422493	.	C	T	.	.	MAF_INRAE=15.823;MAF_USDA=20.0
NC_035083.1	54422774	.	G	A	.	.	MAF_INRAE=13.924;MAF_USDA=5.357
NC_035083.1	54422793	.	C	G	.	.	MAF_INRAE=34.177;MAF_USDA=35.294
NC_035083.1	54422927	.	A	G	.	.	MAF_USDA=8.235
NC_035083.1	54422939	.	A	T	.	.	MAF_USDA=12.353
NC_035083.1	54423049	.	T	C	.	.	MAF_INRAE=14.557;MAF_USDA=5.882
NC_035083.1	54423141	.	C	A	.	.	MAF_USDA=3.279
NC_035083.1	54423177	.	T	C	.	.	MAF_INRAE=6.962;MAF_USDA=5.882
NC_035083.1	54423190	.	G	A	.	.	MAF_INRAE=38.333;MAF_USDA=1.639
NC_035083.1	54423192	.	A	C	.	.	MAF_USDA=1.639
NC_035083.1	54423205	.	A	G	.	.	MAF_INRAE=15.789;MAF_USDA=4.098
NC_035083.1	54423240	.	C	A	.	.	MAF_INRAE=28.481;MAF_USDA=39.412
NC_035083.1	54423253	.	A	T	.	.	MAF_USDA=4.918
NC_035083.1	54423257	.	T	G	.	.	MAF_INRAE=14.557;MAF_USDA=5.738
NC_035083.1	54423277	.	A	C	.	.	MAF_INRAE=6.962;MAF_USDA=5.882
NC_035083.1	54423313	.	A	T	.	.	MAF_INRAE=48.101;MAF_USDA=30.952
NC_035083.1	54423362	.	C	T	.	.	MAF_INRAE=27.848;MAF_USDA=38.824
NC_035083.1	54423364	.	T	A	.	.	MAF_INRAE=25.0;MAF_USDA=38.824
NC_035083.1	54423464	.	T	A	.	.	MAF_USDA=18.824
NC_035083.1	54423501	.	C	T	.	.	MAF_USDA=4.918
NC_035083.1	54423523	.	G	T	.	.	MAF_INRAE=46.835;MAF_USDA=31.765
NC_035083.1	54423529	.	T	A	.	.	MAF_INRAE=6.962;MAF_USDA=5.882
NC_035083.1	54423538	.	A	G	.	.	MAF_INRAE=5.263;MAF_USDA=1.639
NC_035083.1	54423588	.	T	C	.	.	MAF_USDA=1.695
NC_035083.1	54423603	.	G	A	.	.	MAF_INRAE=10.127;MAF_USDA=10.241
NC_035083.1	54423612	.	G	A	.	.	MAF_INRAE=37.5;MAF_USDA=1.695
NC_035083.1	54423624	.	G	A	.	.	MAF_USDA=2.542
NC_035083.1	54423643	.	G	T	.	.	MAF_INRAE=7.5;MAF_USDA=4.217
NC_035083.1	54423682	.	T	C	.	.	MAF_INRAE=4.43
NC_035083.1	54423750	.	T	G	.	.	MAF_INRAE=23.418;MAF_USDA=22.941
NC_035083.1	54423782	.	G	T	.	.	MAF_USDA=1.639
NC_035083.1	54423877	.	C	A	.	.	MAF_INRAE=25.833;MAF_USDA=43.75
NC_035083.1	54423944	.	T	A	.	.	MAF_INRAE=13.924;MAF_USDA=6.25
NC_035083.1	54423969	.	G	C	.	.	MAF_INRAE=8.333;MAF_USDA=10.417
NC_035083.1	54423973	.	G	A	.	.	MAF_INRAE=10.0;MAF_USDA=14.583
NC_035083.1	54423977	.	C	T	.	.	MAF_INRAE=10.0;MAF_USDA=14.583
NC_035083.1	54423985	.	C	A	.	.	MAF_INRAE=10.0;MAF_USDA=14.583
NC_035083.1	54424152	.	T	A	.	.	MAF_USDA=29.167
NC_035083.1	54424328	.	T	C	.	.	MAF_INRAE=3.333;MAF_USDA=2.459
NC_035083.1	54424330	.	T	A	.	.	MAF_INRAE=26.582;MAF_USDA=41.176
NC_035083.1	54424379	.	C	G	.	.	MAF_INRAE=48.101;MAF_USDA=30.0
NC_035083.1	54424382	.	C	T	.	.	MAF_INRAE=27.215;MAF_USDA=40.588
NC_035083.1	54424386	.	C	T	.	.	MAF_USDA=1.639
NC_035083.1	54424452	.	C	T	.	.	MAF_INRAE=8.861;MAF_USDA=2.083
NC_035083.1	54424505	.	C	G	.	.	MAF_USDA=22.917
NC_035083.1	54424522	.	C	T	.	.	MAF_USDA=10.417
NC_035083.1	54424565	.	C	A	.	.	MAF_INRAE=5.263
NC_035083.1	54424587	.	A	C	.	.	MAF_USDA=10.417
NC_035083.1	54424602	.	T	C	.	.	MAF_USDA=10.417
NC_035083.1	54424639	.	T	C	.	.	MAF_USDA=2.459
NC_035083.1	54424640	.	C	T	.	.	MAF_USDA=2.459
NC_035083.1	54424756	.	A	T	.	.	MAF_INRAE=2.5
NC_035083.1	54424760	.	C	A	.	.	MAF_USDA=13.115
NC_035083.1	54424772	.	G	C	.	.	MAF_INRAE=42.5;MAF_USDA=3.279
NC_035083.1	54424779	.	G	A	.	.	MAF_INRAE=48.734;MAF_USDA=29.412
NC_035083.1	54424851	.	G	T	.	.	MAF_USDA=4.237
NC_035083.1	54424882	.	C	T	.	.	MAF_USDA=6.098
NC_035083.1	54424901	.	G	A	.	.	MAF_USDA=1.695
NC_035083.1	54424955	.	C	T	.	.	MAF_USDA=19.048
NC_035083.1	54425028	.	A	T	.	.	MAF_USDA=17.391
NC_035083.1	54425054	.	C	A	.	.	MAF_USDA=4.167
NC_035083.1	54425058	.	G	A	.	.	MAF_USDA=1.667
NC_035083.1	54425068	.	A	T	.	.	MAF_INRAE=27.5;MAF_USDA=39.13
NC_035083.1	54425104	.	C	A	.	.	MAF_USDA=1.695
NC_035083.1	54425112	.	A	G	.	.	MAF_USDA=3.39
NC_035083.1	54425114	.	G	T	.	.	MAF_USDA=1.695
NC_035083.1	54425134	.	T	C	.	.	MAF_USDA=4.237
NC_035083.1	54425168	.	A	T	.	.	MAF_USDA=6.024
NC_035083.1	54425222	.	C	G	.	.	MAF_USDA=4.762
NC_035083.1	54425224	.	A	T	.	.	MAF_USDA=4.819
NC_035083.1	54425281	.	T	A	.	.	MAF_USDA=5.833
NC_035083.1	54425327	.	C	A	.	.	MAF_USDA=2.542
NC_035083.1	54425374	.	G	T	.	.	MAF_INRAE=42.5;MAF_USDA=33.537
NC_035083.1	54425385	.	A	T	.	.	MAF_USDA=1.695
NC_035083.1	54425390	.	A	G	.	.	MAF_INRAE=15.833;MAF_USDA=27.439
NC_035083.1	54425436	.	A	T	.	.	MAF_INRAE=14.167;MAF_USDA=4.217
NC_035083.1	54425454	.	C	A	.	.	MAF_INRAE=43.333;MAF_USDA=17.391
NC_035083.1	54425487	.	T	A	.	.	MAF_INRAE=42.5;MAF_USDA=17.391
NC_035083.1	54425552	.	G	C	.	.	MAF_USDA=36.747
NC_035083.1	54425615	.	G	A	.	.	MAF_INRAE=26.667;MAF_USDA=37.952
NC_035083.1	54425676	.	C	A	.	.	MAF_USDA=1.667
NC_035083.1	54425688	.	T	G	.	.	MAF_INRAE=42.5;MAF_USDA=16.667
NC_035083.1	54425695	.	A	T	.	.	MAF_USDA=3.39
NC_035083.1	54425713	.	A	C	.	.	MAF_USDA=6.78
NC_035083.1	54425716	.	T	G	.	.	MAF_USDA=3.39
NC_035083.1	54425834	.	G	A	.	.	MAF_INRAE=12.5;MAF_USDA=27.711
NC_035083.1	54425896	.	C	A	.	.	MAF_INRAE=27.5;MAF_USDA=40.854
NC_035083.1	54425924	.	T	C	.	.	MAF_INRAE=15.0;MAF_USDA=25.0
NC_035083.1	54425966	.	T	C	.	.	MAF_INRAE=14.167;MAF_USDA=28.049
NC_035083.1	54425984	.	C	T	.	.	MAF_USDA=10.169
NC_035083.1	54426019	.	G	A	.	.	MAF_INRAE=26.667;MAF_USDA=40.854
NC_035083.1	54426046	.	A	T	.	.	MAF_USDA=8.537
NC_035083.1	54426305	.	T	C	.	.	MAF_INRAE=15.0;MAF_USDA=27.108
NC_035083.1	54426311	.	A	G	.	.	MAF_INRAE=15.0;MAF_USDA=14.583
NC_035083.1	54426326	.	C	A	.	.	MAF_USDA=22.892
NC_035083.1	54426345	.	G	A	.	.	MAF_USDA=4.217
NC_035083.1	54426371	.	G	A	.	.	MAF_INRAE=27.5;MAF_USDA=40.964
NC_035083.1	54426403	.	C	T	.	.	MAF_USDA=4.237
NC_035083.1	54426466	.	A	G	.	.	MAF_USDA=5.085
NC_035083.1	54426474	.	T	G	.	.	MAF_USDA=10.169
NC_035083.1	54426512	.	G	T	.	.	MAF_INRAE=27.5;MAF_USDA=40.244
NC_035083.1	54426611	.	A	T	.	.	MAF_INRAE=15.833;MAF_USDA=25.0
NC_035083.1	54426652	.	T	A	.	.	MAF_USDA=19.512
NC_035083.1	54426709	.	A	C	.	.	MAF_INRAE=15.0;MAF_USDA=26.22
NC_035083.1	54426772	.	A	G	.	.	MAF_USDA=8.475
NC_035083.1	54426804	.	A	T	.	.	MAF_USDA=4.878
NC_035083.1	54426856	.	A	T	.	.	MAF_USDA=8.333
NC_035083.1	54426899	.	G	C	.	.	MAF_INRAE=43.333;MAF_USDA=3.571
NC_035083.1	54426904	.	T	C	.	.	MAF_USDA=16.265
NC_035083.1	54426933	.	T	A	.	.	MAF_INRAE=10.0;MAF_USDA=4.217
NC_035083.1	54426946	.	C	T	.	.	MAF_USDA=16.867
NC_035083.1	54426955	.	A	T	.	.	MAF_USDA=22.289
NC_035083.1	54426975	.	T	C	.	.	MAF_INRAE=43.333;MAF_USDA=47.917
NC_035083.1	54426976	.	G	A	.	.	MAF_USDA=9.167
NC_035083.1	54426985	.	A	G	.	.	MAF_INRAE=43.333;MAF_USDA=50.0
NC_035083.1	54427043	.	T	C	.	.	MAF_INRAE=43.333;MAF_USDA=3.659
NC_035083.1	54427096	.	A	G	.	.	MAF_USDA=14.583
NC_035083.1	54427105	.	C	T	.	.	MAF_USDA=37.5
NC_035083.1	54427113	.	G	A	.	.	MAF_USDA=27.439
NC_035083.1	54427131	.	A	G	.	.	MAF_USDA=4.237
NC_035083.1	54427147	.	G	A	.	.	MAF_USDA=4.819
NC_035083.1	54427148	.	T	G	.	.	MAF_INRAE=15.833;MAF_USDA=28.659
NC_035083.1	54427151	.	T	C	.	.	MAF_INRAE=24.167
NC_035083.1	54427162	.	A	C	.	.	MAF_USDA=8.434
NC_035083.1	54427163	.	T	C	.	.	MAF_USDA=11.446
NC_035083.1	54427174	.	C	G	.	.	MAF_INRAE=25.0;MAF_USDA=38.554
NC_035083.1	54427175	.	A	G	.	.	MAF_USDA=13.253
NC_035083.1	54427201	.	T	C	.	.	MAF_INRAE=16.667;MAF_USDA=37.349
NC_035083.1	54427736	.	G	A	.	.	MAF_USDA=1.667
NC_035083.1	54427982	.	C	G	.	.	MAF_INRAE=9.167;MAF_USDA=14.458
NC_035083.1	54428051	.	T	A	.	.	MAF_USDA=1.695
NC_035083.1	54428086	.	G	A	.	.	MAF_INRAE=18.333;MAF_USDA=7.317
NC_035083.1	54428096	.	A	T	.	.	MAF_INRAE=37.5;MAF_USDA=10.976
NC_035083.1	54428099	.	G	A	.	.	MAF_INRAE=4.167
NC_035083.1	54428122	.	G	C	.	.	MAF_INRAE=7.5
NC_035083.1	54428144	.	A	T	.	.	MAF_USDA=10.169
NC_035083.1	54428172	.	A	G	.	.	MAF_INRAE=48.333;MAF_USDA=4.237
NC_035083.1	54428255	.	C	T	.	.	MAF_USDA=6.024
NC_035083.1	54428350	.	G	T	.	.	MAF_USDA=1.695
NC_035083.1	54428358	.	A	G	.	.	MAF_INRAE=18.333;MAF_USDA=7.831
NC_035083.1	54428363	.	A	T	.	.	MAF_INRAE=25.833;MAF_USDA=7.927
NC_035083.1	54428582	.	A	G	.	.	MAF_INRAE=5.263
NC_035083.1	54428590	.	C	A	.	.	MAF_INRAE=41.667;MAF_USDA=3.529
NC_035083.1	54428593	.	G	C	.	.	MAF_INRAE=5.833;MAF_USDA=5.294
NC_035083.1	54428604	.	C	G	.	.	MAF_INRAE=5.263
NC_035083.1	54428614	.	G	C	.	.	MAF_USDA=5.882
NC_035083.1	54428648	.	C	T	.	.	MAF_INRAE=5.263
NC_035083.1	54428668	.	T	C	.	.	MAF_USDA=2.459
NC_035083.1	54428784	.	A	G	.	.	MAF_INRAE=15.823;MAF_USDA=27.647
NC_035083.1	54428797	.	T	A	.	.	MAF_INRAE=16.456;MAF_USDA=28.824
NC_035083.1	54428804	.	G	C	.	.	MAF_USDA=20.588
NC_035083.1	54428826	.	A	G	.	.	MAF_INRAE=14.557;MAF_USDA=5.882
NC_035083.1	54428856	.	C	T	.	.	MAF_USDA=14.583
NC_035083.1	54428858	.	G	A	.	.	MAF_USDA=14.583
NC_035083.1	54428859	.	G	T	.	.	MAF_USDA=14.583
NC_035083.1	54429145	.	G	C	.	.	MAF_INRAE=9.494;MAF_USDA=10.0
NC_035083.1	54429147	.	C	A	.	.	MAF_INRAE=8.333;MAF_USDA=10.0
NC_035083.1	54429152	.	A	G	.	.	MAF_INRAE=5.263
NC_035083.1	54429240	.	C	T	.	.	MAF_USDA=8.235
NC_035083.1	54429274	.	A	G	.	.	MAF_USDA=5.294
NC_035083.1	54429423	.	G	A	.	.	MAF_INRAE=5.263
NC_035083.1	54429434	.	T	G	.	.	MAF_INRAE=5.263
NC_035083.1	54429524	.	G	T	.	.	MAF_INRAE=5.263
NC_035083.1	54429595	.	G	T	.	.	MAF_INRAE=10.127;MAF_USDA=9.412
NC_035083.1	54429621	.	G	A	.	.	MAF_INRAE=5.263
NC_035083.1	54429735	.	A	G	.	.	MAF_USDA=3.279
NC_035083.1	54429792	.	T	A	.	.	MAF_USDA=2.459
NC_035083.1	54429820	.	C	A	.	.	MAF_INRAE=16.456;MAF_USDA=27.059
NC_035083.1	54429828	.	C	T	.	.	MAF_INRAE=5.263
NC_035083.1	54429842	.	T	A	.	.	MAF_INRAE=16.456;MAF_USDA=26.471
NC_035083.1	54429848	.	G	T	.	.	MAF_INRAE=5.263
NC_035083.1	54429857	.	C	T	.	.	MAF_INRAE=15.789
NC_035083.1	54429859	.	A	G	.	.	MAF_INRAE=5.263
NC_035083.1	54429890	.	A	G	.	.	MAF_INRAE=5.263
NC_035083.1	54429912	.	A	T	.	.	MAF_INRAE=5.263
NC_035083.1	54429913	.	T	A	.	.	MAF_USDA=5.882
NC_035083.1	54429914	.	C	A	.	.	MAF_USDA=5.882
NC_035083.1	54429985	.	C	G	.	.	MAF_INRAE=38.333;MAF_USDA=1.639
NC_035083.1	54429994	.	C	T	.	.	MAF_USDA=3.279
NC_035083.1	54430015	.	G	T	.	.	MAF_INRAE=5.263
NC_035083.1	54430109	.	G	T	.	.	MAF_USDA=4.706
NC_035083.1	54430131	.	A	C	.	.	MAF_USDA=5.294
NC_035083.1	54430169	.	G	A	.	.	MAF_USDA=4.098
NC_035083.1	54430170	.	T	C	.	.	MAF_INRAE=5.263
NC_035083.1	54430186	.	C	A	.	.	MAF_INRAE=5.263
NC_035083.1	54430335	.	A	C	.	.	MAF_INRAE=5.263
NC_035083.1	54430364	.	A	G	.	.	MAF_INRAE=6.667
NC_035083.1	54430632	.	T	C	.	.	MAF_INRAE=25.833
NC_035083.1	54430725	.	C	T	.	.	MAF_INRAE=7.5;MAF_USDA=8.235
NC_035083.1	54431710	.	T	C	.	.	MAF_INRAE=15.789;MAF_USDA=7.738
NC_035083.1	54431741	.	T	A	.	.	MAF_USDA=4.098
NC_035083.1	54431960	.	C	A	.	.	MAF_INRAE=16.456;MAF_USDA=27.647
NC_035083.1	54431995	.	G	T	.	.	MAF_INRAE=16.456;MAF_USDA=29.412
NC_035083.1	54432012	.	T	G	.	.	MAF_USDA=1.639
NC_035083.1	54432037	.	T	C	.	.	MAF_USDA=35.294
NC_035083.1	54432055	.	G	A	.	.	MAF_USDA=1.639
NC_035083.1	54432061	.	A	C	.	.	MAF_USDA=1.639
NC_035083.1	54432064	.	T	G	.	.	MAF_INRAE=17.722;MAF_USDA=27.059
NC_035083.1	54432138	.	A	T	.	.	MAF_INRAE=8.861
NC_035083.1	54432179	.	G	A	.	.	MAF_USDA=1.639
NC_035083.1	54432187	.	G	A	.	.	MAF_INRAE=5.263
NC_035083.1	54432194	.	C	T	.	.	MAF_INRAE=5.263;MAF_USDA=1.639
NC_035083.1	54432238	.	T	C	.	.	MAF_USDA=2.459
NC_035083.1	54432249	.	T	A	.	.	MAF_USDA=1.639
NC_035083.1	54432256	.	T	G	.	.	MAF_USDA=1.639
NC_035083.1	54432280	.	T	G	.	.	MAF_USDA=7.059
NC_035083.1	54432284	.	G	T	.	.	MAF_USDA=1.639
NC_035083.1	54432424	.	C	T	.	.	MAF_USDA=1.639
NC_035083.1	54432510	.	C	A	.	.	MAF_INRAE=6.962
NC_035083.1	54432528	.	C	T	.	.	MAF_INRAE=6.962
NC_035083.1	54432568	.	G	T	.	.	MAF_USDA=1.639
NC_035083.1	54432636	.	T	A	.	.	MAF_USDA=1.639
NC_035083.1	54432638	.	A	C	.	.	MAF_INRAE=5.263;MAF_USDA=4.098
NC_035083.1	54432666	.	T	C	.	.	MAF_USDA=9.836
NC_035083.1	54432694	.	G	C	.	.	MAF_USDA=2.459
NC_035083.1	54432743	.	T	G	.	.	MAF_USDA=1.639
NC_035083.1	54432808	.	A	C	.	.	MAF_INRAE=6.962;MAF_USDA=4.098
NC_035083.1	54432812	.	G	A	.	.	MAF_INRAE=7.5;MAF_USDA=4.098
NC_035083.1	54432815	.	A	G	.	.	MAF_USDA=4.918
NC_035083.1	54432918	.	G	A	.	.	MAF_USDA=1.639
NC_035083.1	54432962	.	A	G	.	.	MAF_INRAE=7.5
NC_035083.1	54433054	.	T	C	.	.	MAF_USDA=4.706
NC_035083.1	54433119	.	G	A	.	.	MAF_INRAE=15.789
NC_035083.1	54433140	.	C	T	.	.	MAF_USDA=1.639
NC_035083.1	54433375	.	C	A	.	.	MAF_USDA=1.639
NC_035083.1	54433401	.	A	T	.	.	MAF_USDA=2.459
NC_035083.1	54433512	.	A	G	.	.	MAF_INRAE=7.5
NC_035083.1	54433532	.	T	C	.	.	MAF_USDA=4.098
NC_035083.1	54433593	.	G	T	.	.	MAF_INRAE=21.053;MAF_USDA=11.176
NC_035083.1	54433682	.	A	T	.	.	MAF_USDA=2.083
NC_035083.1	54433868	.	A	T	.	.	MAF_USDA=1.639
NC_035083.1	54434005	.	C	T	.	.	MAF_USDA=1.639
NC_035083.1	54434205	.	G	A	.	.	MAF_INRAE=38.333;MAF_USDA=7.377
NC_035083.1	54434321	.	G	A	.	.	MAF_USDA=3.279
NC_035083.1	54434376	.	T	G	.	.	MAF_USDA=3.279
NC_035083.1	54434473	.	G	T	.	.	MAF_INRAE=5.696;MAF_USDA=10.417
NC_035083.1	54434557	.	C	A	.	.	MAF_USDA=4.706
NC_035083.1	54434893	.	G	A	.	.	MAF_INRAE=3.797;MAF_USDA=5.882
NC_035083.1	54434974	.	T	G	.	.	MAF_INRAE=5.263
NC_035083.1	54434980	.	T	A	.	.	MAF_USDA=1.639
NC_035083.1	54435170	.	C	A	.	.	MAF_USDA=4.706
NC_035083.1	54435311	.	T	C	.	.	MAF_USDA=7.059
NC_035083.1	54435573	.	G	A	.	.	MAF_INRAE=5.263
NC_035083.1	54435736	.	C	A	.	.	MAF_INRAE=5.833;MAF_USDA=2.941
NC_035083.1	54435752	.	G	A	.	.	MAF_USDA=4.918
NC_035083.1	54435855	.	A	T	.	.	MAF_USDA=16.471
NC_035083.1	54435961	.	C	A	.	.	MAF_USDA=3.279
NC_035083.1	54435989	.	A	C	.	.	MAF_USDA=3.279
NC_035083.1	54436070	.	A	G	.	.	MAF_INRAE=2.5;MAF_USDA=11.765
NC_035083.1	54436083	.	A	C	.	.	MAF_INRAE=37.975;MAF_USDA=24.118
NC_035083.1	54436097	.	T	C	.	.	MAF_USDA=4.098
NC_035083.1	54436299	.	A	T	.	.	MAF_USDA=1.639
NC_035083.1	54436302	.	G	T	.	.	MAF_INRAE=3.797;MAF_USDA=1.639
NC_035083.1	54436471	.	A	T	.	.	MAF_INRAE=6.962;MAF_USDA=12.353
NC_035083.1	54436559	.	G	A	.	.	MAF_USDA=2.459
NC_035083.1	54436609	.	T	C	.	.	MAF_INRAE=5.833;MAF_USDA=5.294
NC_035083.1	54436625	.	T	A	.	.	MAF_USDA=1.639
NC_035083.1	54436765	.	G	A	.	.	MAF_USDA=10.417
NC_035083.1	54436766	.	G	A	.	.	MAF_USDA=10.417
NC_035083.1	54436789	.	A	G	.	.	MAF_INRAE=23.333
NC_035083.1	54436795	.	A	T	.	.	MAF_USDA=1.639
NC_035083.1	54436833	.	G	T	.	.	MAF_INRAE=5.833;MAF_USDA=6.471
NC_035083.1	54436892	.	C	A	.	.	MAF_INRAE=4.43;MAF_USDA=8.333
NC_035083.1	54437071	.	C	A	.	.	MAF_USDA=4.118
NC_035083.1	54437741	.	G	T	.	.	MAF_INRAE=6.667
NC_035083.1	54437744	.	G	A	.	.	MAF_INRAE=6.667
NC_035083.1	54437853	.	T	A	.	.	MAF_USDA=1.639
NC_035083.1	54438016	.	A	C	.	.	MAF_INRAE=38.608;MAF_USDA=31.765
NC_035083.1	54438049	.	C	G	.	.	MAF_INRAE=41.667;MAF_USDA=12.941
NC_035083.1	54438069	.	C	A	.	.	MAF_USDA=4.098
NC_035083.1	54438323	.	A	C	.	.	MAF_USDA=2.459
NC_035083.1	54438368	.	G	A	.	.	MAF_INRAE=11.392;MAF_USDA=2.941
NC_035083.1	54438480	.	A	C	.	.	MAF_USDA=3.279
NC_035083.1	54438532	.	A	G	.	.	MAF_INRAE=39.873;MAF_USDA=41.765
NC_035083.1	54438653	.	A	G	.	.	MAF_INRAE=6.962;MAF_USDA=4.118
NC_035083.1	54438737	.	T	A	.	.	MAF_INRAE=40.833;MAF_USDA=14.118
NC_035083.1	54438786	.	T	G	.	.	MAF_INRAE=40.0;MAF_USDA=14.706
NC_035083.1	54438872	.	T	G	.	.	MAF_INRAE=35.443;MAF_USDA=17.059
NC_035083.1	54438928	.	C	T	.	.	MAF_INRAE=6.962;MAF_USDA=4.118
NC_035083.1	54439049	.	C	T	.	.	MAF_USDA=1.639
NC_035083.1	54439224	.	T	C	.	.	MAF_USDA=1.639
NC_035083.1	54439250	.	C	T	.	.	MAF_INRAE=11.392;MAF_USDA=2.941
NC_035083.1	54439352	.	C	T	.	.	MAF_INRAE=40.833;MAF_USDA=14.118
NC_035083.1	54439405	.	A	C	.	.	MAF_INRAE=5.263
NC_035083.1	54439424	.	A	C	.	.	MAF_USDA=15.574
NC_035083.1	54439430	.	A	T	.	.	MAF_INRAE=40.833;MAF_USDA=14.118
NC_035083.1	54439483	.	A	G	.	.	MAF_INRAE=40.833;MAF_USDA=14.118
NC_035083.1	54439546	.	G	A	.	.	MAF_INRAE=4.43;MAF_USDA=8.333
NC_035083.1	54439555	.	T	C	.	.	MAF_INRAE=35.443;MAF_USDA=17.059
NC_035083.1	54439583	.	T	C	.	.	MAF_INRAE=40.0;MAF_USDA=13.529
NC_035083.1	54439643	.	T	G	.	.	MAF_INRAE=40.833;MAF_USDA=13.529
NC_035083.1	54439674	.	A	C	.	.	MAF_INRAE=41.667;MAF_USDA=14.118
NC_035083.1	54439734	.	T	G	.	.	MAF_INRAE=11.392;MAF_USDA=2.941
NC_035083.1	54440022	.	A	C	.	.	MAF_INRAE=5.263
NC_035083.1	54440254	.	C	G	.	.	MAF_INRAE=42.5;MAF_USDA=18.75
NC_035083.1	54440349	.	C	T	.	.	MAF_USDA=4.118
NC_035083.1	54440383	.	C	G	.	.	MAF_INRAE=6.962;MAF_USDA=4.098
NC_035083.1	54440402	.	G	T	.	.	MAF_INRAE=40.0;MAF_USDA=14.118
NC_035083.1	54440412	.	C	A	.	.	MAF_INRAE=40.0;MAF_USDA=14.118
NC_035083.1	54440491	.	A	G	.	.	MAF_INRAE=40.833;MAF_USDA=13.529
NC_035083.1	54440528	.	A	T	.	.	MAF_INRAE=40.833;MAF_USDA=11.765
NC_035083.1	54440538	.	T	C	.	.	MAF_INRAE=40.0;MAF_USDA=13.529
NC_035083.1	54440545	.	G	A	.	.	MAF_INRAE=40.0;MAF_USDA=14.118
NC_035083.1	54440571	.	T	G	.	.	MAF_INRAE=4.43;MAF_USDA=8.333
NC_035083.1	54440573	.	T	C	.	.	MAF_USDA=6.557
NC_035083.1	54440574	.	G	A	.	.	MAF_USDA=6.557
NC_035083.1	54440590	.	T	A	.	.	MAF_INRAE=39.167;MAF_USDA=14.706
NC_035083.1	54440672	.	T	G	.	.	MAF_USDA=2.459
NC_035083.1	54440748	.	A	C	.	.	MAF_USDA=7.647
NC_035083.1	54440808	.	T	C	.	.	MAF_USDA=18.75
NC_035083.1	54440911	.	C	T	.	.	MAF_USDA=2.459
NC_035083.1	54440933	.	T	A	.	.	MAF_USDA=4.098
NC_035083.1	54441000	.	C	T	.	.	MAF_USDA=1.639
NC_035083.1	54441054	.	C	A	.	.	MAF_INRAE=7.5
NC_035083.1	54441117	.	G	T	.	.	MAF_USDA=1.639
NC_035083.1	54441127	.	A	C	.	.	MAF_INRAE=39.167;MAF_USDA=14.118
NC_035083.1	54441160	.	T	A	.	.	MAF_INRAE=5.833;MAF_USDA=2.941
NC_035083.1	54441238	.	C	A	.	.	MAF_USDA=3.279
NC_035083.1	54441262	.	C	T	.	.	MAF_INRAE=3.797;MAF_USDA=4.098
NC_035083.1	54441282	.	G	A	.	.	MAF_USDA=7.647
NC_035083.1	54441298	.	A	G	.	.	MAF_INRAE=5.263
NC_035083.1	54441508	.	A	C	.	.	MAF_INRAE=40.833;MAF_USDA=12.353
NC_035083.1	54441561	.	G	T	.	.	MAF_USDA=4.918
NC_035083.1	54441605	.	C	T	.	.	MAF_USDA=8.197
NC_035083.1	54441619	.	C	A	.	.	MAF_INRAE=31.579;MAF_USDA=2.941
NC_035083.1	54441655	.	C	T	.	.	MAF_INRAE=40.833;MAF_USDA=14.118
NC_035083.1	54441852	.	T	G	.	.	MAF_INRAE=4.43
NC_035083.1	54441879	.	C	A	.	.	MAF_USDA=1.639
NC_035083.1	54441941	.	C	A	.	.	MAF_USDA=4.706
NC_035083.1	54441956	.	G	C	.	.	MAF_USDA=3.279
NC_035083.1	54442157	.	G	C	.	.	MAF_USDA=9.412
NC_035083.1	54442241	.	G	A	.	.	MAF_USDA=5.738
NC_035083.1	54442276	.	G	A	.	.	MAF_USDA=3.279
NC_035083.1	54442289	.	A	G	.	.	MAF_USDA=1.639
NC_035083.1	54442339	.	T	A	.	.	MAF_INRAE=3.797
NC_035083.1	54442404	.	T	G	.	.	MAF_INRAE=36.667;MAF_USDA=4.918
NC_035083.1	54442482	.	A	T	.	.	MAF_USDA=8.197
NC_035083.1	54442565	.	C	A	.	.	MAF_USDA=4.706
NC_035083.1	54442585	.	T	A	.	.	MAF_USDA=4.098
NC_035083.1	54442667	.	G	T	.	.	MAF_INRAE=2.5;MAF_USDA=8.333
NC_035083.1	54442781	.	A	T	.	.	MAF_INRAE=43.671;MAF_USDA=45.882
NC_035083.1	54442800	.	A	G	.	.	MAF_USDA=4.098
NC_035083.1	54442872	.	C	A	.	.	MAF_INRAE=5.263;MAF_USDA=1.639
NC_035083.1	54442876	.	G	A	.	.	MAF_INRAE=5.833;MAF_USDA=5.294
NC_035083.1	54442879	.	T	C	.	.	MAF_USDA=6.557
NC_035083.1	54442937	.	T	A	.	.	MAF_INRAE=4.43;MAF_USDA=4.118
NC_035083.1	54442986	.	C	T	.	.	MAF_USDA=3.279
NC_035083.1	54443341	.	T	A	.	.	MAF_USDA=7.377
NC_035083.1	54443397	.	T	A	.	.	MAF_INRAE=39.241;MAF_USDA=41.765
NC_035083.1	54443601	.	G	T	.	.	MAF_USDA=2.083
NC_035083.1	54443702	.	G	A	.	.	MAF_USDA=3.279
NC_035083.1	54443800	.	T	G	.	.	MAF_INRAE=34.81;MAF_USDA=45.833
NC_035083.1	54443969	.	G	A	.	.	MAF_INRAE=4.43;MAF_USDA=8.333
NC_035083.1	54444055	.	A	C	.	.	MAF_INRAE=39.873;MAF_USDA=41.765
NC_035083.1	54444106	.	T	C	.	.	MAF_USDA=1.639
NC_035083.1	54444128	.	A	T	.	.	MAF_INRAE=15.789;MAF_USDA=7.059
NC_035083.1	54444156	.	A	C	.	.	MAF_INRAE=15.789;MAF_USDA=7.059
NC_035083.1	54444263	.	G	A	.	.	MAF_USDA=1.639
NC_035083.1	54444477	.	C	T	.	.	MAF_USDA=1.639
NC_035083.1	54444523	.	A	T	.	.	MAF_INRAE=6.962
NC_035083.1	54444634	.	C	A	.	.	MAF_USDA=7.377
NC_035083.1	54444651	.	A	C	.	.	MAF_INRAE=7.5
NC_035083.1	54444655	.	G	T	.	.	MAF_INRAE=10.526;MAF_USDA=20.0
NC_035083.1	54444657	.	T	G	.	.	MAF_USDA=1.639
NC_035083.1	54444664	.	C	A	.	.	MAF_USDA=1.639
NC_035083.1	54444705	.	A	C	.	.	MAF_USDA=4.098
NC_035083.1	54445118	.	C	A	.	.	MAF_INRAE=4.43;MAF_USDA=3.529
NC_035083.1	54445199	.	A	C	.	.	MAF_INRAE=15.823;MAF_USDA=9.412
NC_035083.1	54445290	.	A	G	.	.	MAF_INRAE=15.789;MAF_USDA=7.059
NC_035083.1	54445370	.	A	C	.	.	MAF_INRAE=15.19;MAF_USDA=8.235
NC_035083.1	54445384	.	G	T	.	.	MAF_USDA=1.639
NC_035083.1	54445444	.	C	A	.	.	MAF_INRAE=4.43;MAF_USDA=8.333
NC_035083.1	54445612	.	T	C	.	.	MAF_INRAE=19.62;MAF_USDA=23.529
NC_035083.1	54445639	.	A	G	.	.	MAF_INRAE=6.962;MAF_USDA=14.118
NC_035083.1	54445685	.	G	T	.	.	MAF_INRAE=5.263
NC_035083.1	54445813	.	T	C	.	.	MAF_USDA=3.279
NC_035083.1	54445832	.	C	A	.	.	MAF_INRAE=15.789;MAF_USDA=7.059
NC_035083.1	54445906	.	T	G	.	.	MAF_INRAE=4.43;MAF_USDA=8.333
NC_035083.1	54445974	.	T	C	.	.	MAF_INRAE=3.165
NC_035083.1	54446008	.	G	T	.	.	MAF_USDA=2.459
NC_035083.1	54446078	.	G	A	.	.	MAF_INRAE=6.329;MAF_USDA=9.016
NC_035083.1	54446416	.	G	T	.	.	MAF_INRAE=11.392;MAF_USDA=2.941
NC_035083.1	54446483	.	A	T	.	.	MAF_INRAE=4.43;MAF_USDA=8.333
NC_035083.1	54446544	.	T	G	.	.	MAF_INRAE=25.316;MAF_USDA=10.417
NC_035083.1	54446758	.	G	A	.	.	MAF_USDA=4.098
NC_035083.1	54446960	.	C	T	.	.	MAF_USDA=3.279
NC_035083.1	54447065	.	T	A	.	.	MAF_USDA=5.882
NC_035083.1	54447130	.	A	G	.	.	MAF_USDA=1.639
NC_035083.1	54447199	.	A	G	.	.	MAF_USDA=1.639
NC_035083.1	54447315	.	T	C	.	.	MAF_INRAE=15.789;MAF_USDA=3.279
NC_035083.1	54447382	.	C	A	.	.	MAF_INRAE=4.43;MAF_USDA=8.333
NC_035083.1	54447384	.	A	G	.	.	MAF_USDA=1.639
NC_035083.1	54447388	.	C	G	.	.	MAF_INRAE=15.789;MAF_USDA=12.353
NC_035083.1	54447424	.	G	A	.	.	MAF_INRAE=6.962
NC_035083.1	54447436	.	G	T	.	.	MAF_INRAE=7.5
NC_035083.1	54447475	.	G	A	.	.	MAF_INRAE=20.253;MAF_USDA=18.75
NC_035083.1	54447488	.	T	C	.	.	MAF_INRAE=5.833;MAF_USDA=10.0
NC_035083.1	54447547	.	C	A	.	.	MAF_INRAE=5.263;MAF_USDA=2.459
NC_035083.1	54447562	.	T	G	.	.	MAF_INRAE=20.253;MAF_USDA=11.765
NC_035083.1	54447618	.	A	C	.	.	MAF_INRAE=5.833;MAF_USDA=2.941
NC_035083.1	54447629	.	A	T	.	.	MAF_INRAE=12.5;MAF_USDA=4.706
NC_035083.1	54447664	.	C	A	.	.	MAF_USDA=1.639
NC_035083.1	54447873	.	G	A	.	.	MAF_INRAE=6.962
NC_035083.1	54447878	.	A	C	.	.	MAF_INRAE=15.19;MAF_USDA=8.235
NC_035083.1	54447891	.	G	T	.	.	MAF_USDA=1.639
NC_035083.1	54447970	.	C	A	.	.	MAF_USDA=1.639
NC_035083.1	54448005	.	C	T	.	.	MAF_INRAE=20.253;MAF_USDA=12.353
NC_035083.1	54448040	.	T	A	.	.	MAF_USDA=1.639
NC_035083.1	54448155	.	T	G	.	.	MAF_INRAE=20.886;MAF_USDA=11.765
NC_035083.1	54448172	.	C	T	.	.	MAF_INRAE=15.789;MAF_USDA=12.353
NC_035083.1	54448275	.	G	A	.	.	MAF_INRAE=1.667;MAF_USDA=15.294
NC_035083.1	54448285	.	A	T	.	.	MAF_USDA=1.639
NC_035083.1	54448326	.	T	G	.	.	MAF_USDA=1.639
NC_035083.1	54448378	.	T	C	.	.	MAF_INRAE=25.316;MAF_USDA=15.294
NC_035083.1	54448417	.	G	A	.	.	MAF_INRAE=7.5
NC_035083.1	54448450	.	G	T	.	.	MAF_INRAE=25.949;MAF_USDA=30.588
NC_035083.1	54448497	.	A	G	.	.	MAF_USDA=1.639
NC_035083.1	54448517	.	G	T	.	.	MAF_USDA=4.098
NC_035083.1	54448590	.	T	G	.	.	MAF_INRAE=10.127;MAF_USDA=20.588
NC_035083.1	54448604	.	T	A	.	.	MAF_INRAE=17.089;MAF_USDA=2.941
NC_035083.1	54448696	.	C	T	.	.	MAF_USDA=1.639
NC_035083.1	54448702	.	C	A	.	.	MAF_INRAE=10.127;MAF_USDA=20.588
NC_035083.1	54448721	.	C	T	.	.	MAF_INRAE=5.833;MAF_USDA=1.176
NC_035083.1	54448809	.	T	G	.	.	MAF_USDA=14.118
NC_035083.1	54448875	.	T	A	.	.	MAF_USDA=2.941
NC_035083.1	54449005	.	A	C	.	.	MAF_INRAE=4.43;MAF_USDA=17.647
NC_035083.1	54449093	.	G	A	.	.	MAF_INRAE=15.19;MAF_USDA=9.412
NC_035083.1	54449159	.	G	A	.	.	MAF_INRAE=15.823;MAF_USDA=8.197
NC_035083.1	54449263	.	A	G	.	.	MAF_INRAE=1.667;MAF_USDA=13.529
NC_035083.1	54449347	.	T	C	.	.	MAF_USDA=3.279
NC_035083.1	54449443	.	G	A	.	.	MAF_INRAE=5.263
NC_035083.1	54449482	.	A	T	.	.	MAF_USDA=15.294
NC_035083.1	54449666	.	T	G	.	.	MAF_INRAE=4.167;MAF_USDA=7.377
NC_035083.1	54449726	.	T	C	.	.	MAF_USDA=1.639
NC_035083.1	54449939	.	T	G	.	.	MAF_INRAE=1.667;MAF_USDA=5.882
NC_035083.1	54450115	.	T	C	.	.	MAF_INRAE=4.43;MAF_USDA=18.235
NC_035083.1	54450123	.	A	C	.	.	MAF_USDA=4.098
NC_035083.1	54450124	.	G	A	.	.	MAF_INRAE=4.43;MAF_USDA=20.0
NC_035083.1	54450258	.	T	A	.	.	MAF_INRAE=4.43;MAF_USDA=17.059
NC_035083.1	54450261	.	A	G	.	.	MAF_INRAE=2.5;MAF_USDA=17.059
NC_035083.1	54450269	.	T	G	.	.	MAF_INRAE=38.333
NC_035083.1	54450365	.	C	T	.	.	MAF_USDA=1.639
NC_035083.1	54450366	.	A	C	.	.	MAF_USDA=1.639
NC_035083.1	54450438	.	T	C	.	.	MAF_INRAE=7.5;MAF_USDA=6.557
NC_035083.1	54450485	.	A	T	.	.	MAF_INRAE=4.43;MAF_USDA=15.882
NC_035083.1	54450543	.	T	G	.	.	MAF_USDA=1.639
NC_035083.1	54451836	.	C	G	.	.	MAF_INRAE=26.316
NC_035083.1	54451946	.	A	G	.	.	MAF_INRAE=10.526;MAF_USDA=8.333
NC_035083.1	54451980	.	T	A	.	.	MAF_USDA=1.639
NC_035083.1	54451992	.	C	T	.	.	MAF_INRAE=39.873;MAF_USDA=49.412
NC_035083.1	54452008	.	A	C	.	.	MAF_INRAE=4.43
NC_035083.1	54452092	.	A	G	.	.	MAF_USDA=1.639
NC_035083.1	54452136	.	G	T	.	.	MAF_INRAE=6.962
NC_035083.1	54452150	.	C	G	.	.	MAF_INRAE=39.873;MAF_USDA=50.0
NC_035083.1	54452193	.	T	A	.	.	MAF_USDA=1.639
NC_035083.1	54452204	.	G	C	.	.	MAF_INRAE=37.975;MAF_USDA=47.647
NC_035083.1	54452209	.	C	T	.	.	MAF_USDA=1.639
NC_035083.1	54452274	.	A	G	.	.	MAF_INRAE=36.709;MAF_USDA=9.524
NC_035083.1	54452287	.	A	T	.	.	MAF_INRAE=39.241;MAF_USDA=48.81
NC_035083.1	54452291	.	C	A	.	.	MAF_USDA=13.69
NC_035083.1	54452293	.	T	A	.	.	MAF_USDA=14.286
NC_035083.1	54452296	.	T	G	.	.	MAF_USDA=13.69
NC_035083.1	54452315	.	T	G	.	.	MAF_INRAE=38.608;MAF_USDA=49.412
NC_035083.1	54452415	.	C	A	.	.	MAF_INRAE=3.797;MAF_USDA=8.333
NC_035083.1	54452416	.	T	G	.	.	MAF_INRAE=1.667;MAF_USDA=12.353
NC_035083.1	54452506	.	T	C	.	.	MAF_INRAE=38.608;MAF_USDA=50.0
NC_035083.1	54452542	.	G	A	.	.	MAF_USDA=2.459
NC_035083.1	54452591	.	A	C	.	.	MAF_INRAE=16.456;MAF_USDA=8.824
NC_035083.1	54452597	.	G	A	.	.	MAF_USDA=14.118
NC_035083.1	54452647	.	G	A	.	.	MAF_INRAE=3.797
NC_035083.1	54452655	.	T	A	.	.	MAF_INRAE=5.0;MAF_USDA=2.5
NC_035083.1	54452668	.	G	T	.	.	MAF_USDA=1.667
NC_035083.1	54452690	.	C	T	.	.	MAF_USDA=1.667
NC_035083.1	54452783	.	G	A	.	.	MAF_INRAE=5.263;MAF_USDA=7.647
NC_035083.1	54453708	.	C	T	.	.	MAF_USDA=1.639
NC_035083.1	54453911	.	C	A	.	.	MAF_INRAE=11.392;MAF_USDA=2.353
NC_035083.1	54453976	.	A	G	.	.	MAF_USDA=2.083
NC_035083.1	54453999	.	T	G	.	.	MAF_INRAE=4.43;MAF_USDA=8.333
NC_035083.1	54454026	.	T	C	.	.	MAF_USDA=2.459
NC_035083.1	54454039	.	T	G	.	.	MAF_INRAE=11.392;MAF_USDA=2.941
NC_035083.1	54454046	.	G	A	.	.	MAF_USDA=2.083
NC_035083.1	54454053	.	C	T	.	.	MAF_INRAE=5.263;MAF_USDA=1.639
NC_035083.1	54454077	.	G	C	.	.	MAF_USDA=3.279
NC_035083.1	54454094	.	T	C	.	.	MAF_USDA=1.639
NC_035083.1	54454139	.	C	T	.	.	MAF_INRAE=5.263
NC_035083.1	54454558	.	T	A	.	.	MAF_INRAE=5.263
NC_035083.1	54455507	.	A	G	.	.	MAF_INRAE=15.789;MAF_USDA=7.647
NC_035083.1	54455561	.	C	A	.	.	MAF_USDA=3.279
NC_035083.1	54455714	.	T	G	.	.	MAF_USDA=1.667
NC_035083.1	54455723	.	A	G	.	.	MAF_USDA=3.571
NC_035083.1	54455852	.	C	T	.	.	MAF_INRAE=32.911;MAF_USDA=33.333
NC_035083.1	54455883	.	G	C	.	.	MAF_USDA=1.639
NC_035083.1	54456049	.	G	T	.	.	MAF_USDA=34.118
NC_035083.1	54464201	.	A	G	.	.	MAF_USDA=30.0
NC_035083.1	54464206	.	T	C	.	.	MAF_USDA=29.508
NC_035083.1	54464207	.	T	C	.	.	MAF_USDA=31.176
NC_035083.1	54464212	.	T	G	.	.	MAF_USDA=27.869
NC_035083.1	54464213	.	C	T	.	.	MAF_USDA=31.148
NC_035083.1	54464480	.	C	G	.	.	MAF_USDA=4.098
NC_035083.1	54464524	.	A	T	.	.	MAF_USDA=1.639
NC_035083.1	54464583	.	C	T	.	.	MAF_INRAE=15.19;MAF_USDA=9.412
NC_035083.1	54464619	.	A	C	.	.	MAF_USDA=3.279
NC_035083.1	54464686	.	T	C	.	.	MAF_INRAE=4.43;MAF_USDA=8.333
NC_035083.1	54464768	.	G	T	.	.	MAF_INRAE=4.43;MAF_USDA=8.333
NC_035083.1	54464805	.	A	T	.	.	MAF_INRAE=15.823;MAF_USDA=8.235
NC_035083.1	54464816	.	C	A	.	.	MAF_INRAE=1.667;MAF_USDA=5.294
NC_035083.1	54464865	.	A	C	.	.	MAF_USDA=1.639
NC_035083.1	54464957	.	T	A	.	.	MAF_INRAE=34.177;MAF_USDA=34.118
NC_035083.1	54464980	.	C	T	.	.	MAF_INRAE=15.823;MAF_USDA=10.417
NC_035083.1	54465147	.	T	C	.	.	MAF_USDA=1.639
NC_035083.1	54465199	.	A	G	.	.	MAF_USDA=1.639
NC_035083.1	54465333	.	G	A	.	.	MAF_USDA=4.098
NC_035083.1	54465371	.	C	T	.	.	MAF_USDA=5.738
NC_035083.1	54465380	.	A	G	.	.	MAF_USDA=1.639
NC_035083.1	54465391	.	G	A	.	.	MAF_USDA=2.941
NC_035083.1	54465413	.	A	T	.	.	MAF_INRAE=6.962
NC_035083.1	54465544	.	T	C	.	.	MAF_INRAE=33.544;MAF_USDA=34.706
NC_035083.1	54465654	.	A	G	.	.	MAF_INRAE=31.579;MAF_USDA=32.353
NC_035083.1	54465660	.	G	A	.	.	MAF_INRAE=33.544;MAF_USDA=34.706
NC_035083.1	54465845	.	A	C	.	.	MAF_INRAE=5.263;MAF_USDA=15.294
NC_035083.1	54466083	.	C	A	.	.	MAF_INRAE=17.089;MAF_USDA=3.529
NC_035083.1	54466128	.	A	T	.	.	MAF_USDA=1.639
NC_035083.1	54466148	.	T	C	.	.	MAF_USDA=1.639
NC_035083.1	54466190	.	C	A	.	.	MAF_INRAE=15.823;MAF_USDA=8.824
NC_035083.1	54466233	.	A	G	.	.	MAF_INRAE=34.177;MAF_USDA=37.647
NC_035083.1	54466252	.	A	G	.	.	MAF_USDA=10.588
NC_035083.1	54466327	.	G	A	.	.	MAF_INRAE=1.667;MAF_USDA=12.941
NC_035083.1	54466449	.	T	C	.	.	MAF_USDA=3.279
NC_035083.1	54466480	.	G	A	.	.	MAF_INRAE=32.911;MAF_USDA=33.529
NC_035083.1	54466717	.	C	T	.	.	MAF_USDA=1.639
NC_035083.1	54466782	.	T	A	.	.	MAF_USDA=3.279
NC_035083.1	54466851	.	G	T	.	.	MAF_INRAE=39.241;MAF_USDA=33.529
NC_035083.1	54466968	.	C	T	.	.	MAF_INRAE=6.962
NC_035083.1	54466988	.	C	G	.	.	MAF_INRAE=33.544;MAF_USDA=34.706
NC_035083.1	54467069	.	A	T	.	.	MAF_INRAE=15.789
NC_035083.1	54467074	.	C	T	.	.	MAF_USDA=1.639
NC_035083.1	54467135	.	C	T	.	.	MAF_INRAE=7.5
NC_035083.1	54467186	.	C	A	.	.	MAF_INRAE=33.544;MAF_USDA=34.706
NC_035083.1	54467198	.	C	T	.	.	MAF_USDA=10.588
NC_035083.1	54467207	.	T	C	.	.	MAF_INRAE=5.263
NC_035083.1	54467228	.	T	A	.	.	MAF_USDA=1.639
NC_035083.1	54467290	.	C	T	.	.	MAF_INRAE=15.789;MAF_USDA=9.016
NC_035083.1	54467345	.	T	A	.	.	MAF_USDA=2.5
NC_035083.1	54467367	.	G	A	.	.	MAF_USDA=1.639
NC_035083.1	54467394	.	T	C	.	.	MAF_INRAE=5.263
NC_035083.1	54467409	.	C	G	.	.	MAF_USDA=1.639
NC_035083.1	54467440	.	T	C	.	.	MAF_INRAE=5.263
NC_035083.1	54467465	.	A	C	.	.	MAF_USDA=1.639
NC_035083.1	54467472	.	G	A	.	.	MAF_USDA=1.639
NC_035083.1	54467527	.	G	T	.	.	MAF_USDA=2.459
NC_035083.1	54467528	.	G	T	.	.	MAF_USDA=1.639
NC_035083.1	54467621	.	C	A	.	.	MAF_INRAE=7.5;MAF_USDA=3.279
NC_035083.1	54467638	.	T	G	.	.	MAF_INRAE=6.962
NC_035083.1	54467689	.	G	C	.	.	MAF_INRAE=37.5
NC_035083.1	54467716	.	C	G	.	.	MAF_INRAE=33.544;MAF_USDA=32.353
NC_035083.1	54467744	.	T	C	.	.	MAF_INRAE=6.962
NC_035083.1	54467806	.	G	T	.	.	MAF_USDA=4.098
NC_035083.1	54467856	.	C	T	.	.	MAF_INRAE=17.089;MAF_USDA=3.529
NC_035083.1	54467864	.	A	G	.	.	MAF_USDA=1.639
NC_035083.1	54467904	.	C	T	.	.	MAF_USDA=1.667
NC_035083.1	54467941	.	C	T	.	.	MAF_USDA=1.639
NC_035083.1	54467958	.	T	A	.	.	MAF_USDA=9.412
NC_035083.1	54467989	.	G	A	.	.	MAF_USDA=3.279
NC_035083.1	54468044	.	G	A	.	.	MAF_INRAE=4.43;MAF_USDA=8.333
NC_035083.1	54468093	.	C	T	.	.	MAF_USDA=3.279
NC_035083.1	54468209	.	T	A	.	.	MAF_USDA=1.639
NC_035083.1	54468235	.	T	C	.	.	MAF_USDA=4.098
NC_035083.1	54468278	.	C	A	.	.	MAF_INRAE=38.333
NC_035083.1	54468280	.	A	G	.	.	MAF_USDA=4.098
NC_035083.1	54468286	.	G	C	.	.	MAF_USDA=6.557
NC_035083.1	54468302	.	C	T	.	.	MAF_USDA=4.918
NC_035083.1	54468316	.	C	G	.	.	MAF_USDA=5.738
NC_035083.1	54468321	.	G	A	.	.	MAF_USDA=4.098
NC_035083.1	54468327	.	A	G	.	.	MAF_USDA=5.738
NC_035083.1	54468335	.	T	A	.	.	MAF_INRAE=4.167
NC_035083.1	54468569	.	G	A	.	.	MAF_INRAE=15.823;MAF_USDA=8.824
NC_035083.1	54468743	.	C	T	.	.	MAF_INRAE=34.177;MAF_USDA=32.353
NC_035083.1	54468764	.	C	T	.	.	MAF_INRAE=34.177;MAF_USDA=32.941
NC_035083.1	54468791	.	G	A	.	.	MAF_USDA=4.098
NC_035083.1	54469032	.	G	T	.	.	MAF_INRAE=5.833;MAF_USDA=3.529
NC_035083.1	54469047	.	G	A	.	.	MAF_USDA=4.918
NC_035083.1	54469130	.	C	T	.	.	MAF_USDA=8.824
NC_035083.1	54469144	.	A	T	.	.	MAF_INRAE=34.211
NC_035083.1	54469150	.	C	A	.	.	MAF_USDA=4.098
NC_035083.1	54469311	.	C	T	.	.	MAF_INRAE=6.962;MAF_USDA=9.836
NC_035083.1	54469451	.	C	T	.	.	MAF_USDA=4.098
NC_035083.1	54469549	.	A	G	.	.	MAF_INRAE=5.833;MAF_USDA=2.083
NC_035083.1	54469556	.	C	A	.	.	MAF_INRAE=17.089
NC_035083.1	54469789	.	A	T	.	.	MAF_USDA=1.639
NC_035083.1	54469790	.	C	A	.	.	MAF_USDA=1.639
NC_035083.1	54470059	.	T	A	.	.	MAF_INRAE=33.544;MAF_USDA=33.529
NC_035083.1	54470075	.	A	T	.	.	MAF_USDA=1.639
NC_035083.1	54470078	.	C	T	.	.	MAF_USDA=5.738
NC_035083.1	54470079	.	A	G	.	.	MAF_USDA=5.738
NC_035083.1	54470081	.	A	C	.	.	MAF_USDA=5.738
NC_035083.1	54470094	.	C	A	.	.	MAF_USDA=1.639
NC_035083.1	54470111	.	T	C	.	.	MAF_USDA=4.098
NC_035083.1	54470114	.	G	T	.	.	MAF_USDA=4.098
NC_035083.1	54470117	.	T	A	.	.	MAF_INRAE=33.544;MAF_USDA=30.0
NC_035083.1	54470129	.	C	T	.	.	MAF_USDA=5.738
NC_035083.1	54470334	.	T	G	.	.	MAF_USDA=1.639
NC_035083.1	54470381	.	C	T	.	.	MAF_INRAE=33.544;MAF_USDA=34.118
NC_035083.1	54470393	.	T	C	.	.	MAF_USDA=1.639
NC_035083.1	54470408	.	C	T	.	.	MAF_USDA=5.738
NC_035083.1	54470420	.	A	G	.	.	MAF_USDA=18.75
NC_035083.1	54470462	.	A	T	.	.	MAF_INRAE=5.263
NC_035083.1	54470465	.	T	A	.	.	MAF_USDA=22.917
NC_035083.1	54470480	.	T	A	.	.	MAF_USDA=22.917
NC_035083.1	54470584	.	A	T	.	.	MAF_INRAE=6.962
NC_035083.1	54470614	.	A	G	.	.	MAF_USDA=3.529
NC_035083.1	54470663	.	T	C	.	.	MAF_INRAE=33.544;MAF_USDA=34.118
NC_035083.1	54470740	.	G	T	.	.	MAF_INRAE=33.544;MAF_USDA=33.529
NC_035083.1	54470894	.	G	C	.	.	MAF_INRAE=33.544;MAF_USDA=41.667
NC_035083.1	54470960	.	G	A	.	.	MAF_INRAE=33.544;MAF_USDA=34.524
NC_035083.1	54471008	.	C	A	.	.	MAF_INRAE=4.167
NC_035083.1	54471020	.	A	C,T	.	.	MAF_INRAE=7.5;MAF_USDA=1.639
NC_035083.1	54471359	.	T	C	.	.	MAF_INRAE=15.789;MAF_USDA=9.016
NC_035083.1	54471440	.	C	T	.	.	MAF_USDA=1.639
NC_035083.1	54471451	.	T	C	.	.	MAF_USDA=4.918
NC_035083.1	54471606	.	C	T	.	.	MAF_USDA=4.098
NC_035083.1	54471671	.	C	A	.	.	MAF_INRAE=32.911;MAF_USDA=31.765
NC_035083.1	54471706	.	T	A	.	.	MAF_USDA=3.529
NC_035083.1	54471736	.	A	G	.	.	MAF_INRAE=3.797
NC_035083.1	54471836	.	A	G	.	.	MAF_INRAE=5.263
NC_035083.1	54471902	.	A	T	.	.	MAF_INRAE=32.911;MAF_USDA=34.706
NC_035083.1	54471903	.	A	C	.	.	MAF_INRAE=21.667;MAF_USDA=34.706
NC_035083.1	54471909	.	G	T	.	.	MAF_INRAE=32.911;MAF_USDA=34.706
NC_035083.1	54471979	.	T	C	.	.	MAF_INRAE=38.608;MAF_USDA=39.412
NC_035083.1	54472022	.	C	T	.	.	MAF_INRAE=22.152;MAF_USDA=13.529
NC_035083.1	54472253	.	A	C	.	.	MAF_INRAE=38.608
NC_035083.1	54472324	.	G	A	.	.	MAF_USDA=1.639
NC_035083.1	54472397	.	C	T	.	.	MAF_INRAE=5.833;MAF_USDA=2.941
NC_035083.1	54472483	.	C	G	.	.	MAF_INRAE=6.962;MAF_USDA=9.016
NC_035083.1	54472530	.	T	G	.	.	MAF_USDA=4.918
NC_035083.1	54472686	.	A	G	.	.	MAF_INRAE=15.789;MAF_USDA=3.279
NC_035083.1	54472965	.	A	G	.	.	MAF_INRAE=39.241;MAF_USDA=48.824
NC_035083.1	54473027	.	C	A	.	.	MAF_INRAE=4.43;MAF_USDA=3.529
NC_035083.1	54473060	.	C	T	.	.	MAF_USDA=5.294
NC_035083.1	54473240	.	G	C	.	.	MAF_INRAE=15.823;MAF_USDA=19.412
NC_035083.1	54473339	.	T	G	.	.	MAF_INRAE=38.608;MAF_USDA=46.471
NC_035083.1	54473444	.	G	T	.	.	MAF_USDA=1.639
NC_035083.1	54473471	.	G	A	.	.	MAF_INRAE=15.789;MAF_USDA=2.459
NC_035083.1	54473509	.	G	A	.	.	MAF_USDA=1.639
NC_035083.1	54473656	.	T	A	.	.	MAF_INRAE=5.263
NC_035083.1	54473860	.	G	T	.	.	MAF_USDA=1.639
NC_035083.1	54473979	.	T	C	.	.	MAF_USDA=9.016
NC_035083.1	54474114	.	C	T	.	.	MAF_INRAE=22.152;MAF_USDA=8.333
NC_035083.1	54474251	.	T	C	.	.	MAF_USDA=6.471
NC_035083.1	54474267	.	C	T	.	.	MAF_USDA=2.459
NC_035083.1	54474303	.	A	G	.	.	MAF_INRAE=38.608;MAF_USDA=31.765
NC_035083.1	54474310	.	T	C	.	.	MAF_INRAE=46.203;MAF_USDA=34.706
NC_035083.1	54474314	.	C	A	.	.	MAF_USDA=8.824
NC_035083.1	54474329	.	A	C	.	.	MAF_INRAE=18.354;MAF_USDA=28.824
NC_035083.1	54474346	.	G	T	.	.	MAF_INRAE=18.987;MAF_USDA=23.529
NC_035083.1	54474363	.	A	T	.	.	MAF_INRAE=47.368;MAF_USDA=30.0
NC_035083.1	54474415	.	T	G	.	.	MAF_USDA=5.294
NC_035083.1	54474563	.	C	A	.	.	MAF_USDA=2.459
NC_035083.1	54474778	.	T	A	.	.	MAF_USDA=2.459
NC_035083.1	54474791	.	T	G	.	.	MAF_INRAE=10.759;MAF_USDA=42.353
NC_035083.1	54474818	.	C	T	.	.	MAF_USDA=3.279
NC_035083.1	54474820	.	G	T	.	.	MAF_USDA=4.118
NC_035083.1	54474825	.	A	G	.	.	MAF_INRAE=5.263;MAF_USDA=18.824
NC_035083.1	54474846	.	G	C	.	.	MAF_INRAE=3.797
NC_035083.1	54474949	.	CA	CC	.	.	MAF_USDA=16.667
NC_035083.1	54474950	.	A	C	.	.	MAF_INRAE=14.557
NC_035083.1	54475024	.	C	T	.	.	MAF_USDA=18.824
NC_035083.1	54475044	.	T	C	.	.	MAF_INRAE=6.667
NC_035083.1	54475060	.	G	A	.	.	MAF_INRAE=5.833
NC_035083.1	54475082	.	C	T	.	.	MAF_USDA=3.529
NC_035083.1	54475087	.	C	T	.	.	MAF_USDA=7.647
NC_035083.1	54475256	.	G	A	.	.	MAF_INRAE=5.263;MAF_USDA=7.059
NC_035083.1	54475310	.	C	A	.	.	MAF_USDA=7.377
NC_035083.1	54475313	.	A	T	.	.	MAF_INRAE=5.833;MAF_USDA=5.882
NC_035083.1	54475339	.	G	T	.	.	MAF_INRAE=15.823;MAF_USDA=11.765
NC_035083.1	54475443	.	C	T	.	.	MAF_INRAE=5.833;MAF_USDA=4.918
NC_035083.1	54475487	.	A	C	.	.	MAF_USDA=3.279
NC_035083.1	54475495	.	G	C	.	.	MAF_INRAE=31.579
NC_035083.1	54475579	.	C	T	.	.	MAF_USDA=3.279
NC_035083.1	54475711	.	C	T	.	.	MAF_INRAE=6.962
NC_035083.1	54475813	.	G	C	.	.	MAF_USDA=16.393
NC_035083.1	54475881	.	G	A	.	.	MAF_USDA=1.667
NC_035083.1	54475887	.	A	G	.	.	MAF_USDA=6.667
NC_035083.1	54475897	.	T	A	.	.	MAF_INRAE=3.333
NC_035083.1	54475941	.	A	T	.	.	MAF_USDA=13.115
NC_035083.1	54475951	.	T	C	.	.	MAF_USDA=2.083
NC_035083.1	54475998	.	C	T	.	.	MAF_USDA=20.833
NC_035083.1	54476049	.	T	G	.	.	MAF_INRAE=3.333
NC_035083.1	54476054	.	T	C	.	.	MAF_INRAE=3.333
NC_035083.1	54476105	.	G	T	.	.	MAF_INRAE=1.667
NC_035083.1	54476143	.	A	T	.	.	MAF_INRAE=2.632
NC_035083.1	54477168	.	G	T	.	.	MAF_INRAE=5.263
NC_035083.1	54477266	.	C	T	.	.	MAF_USDA=12.5
NC_035083.1	54477285	.	T	C	.	.	MAF_USDA=29.167
NC_035083.1	54477289	.	C	A	.	.	MAF_USDA=6.557
NC_035083.1	54477343	.	G	A	.	.	MAF_USDA=3.279
NC_035083.1	54477359	.	C	A	.	.	MAF_INRAE=15.789;MAF_USDA=2.459
NC_035083.1	54477420	.	T	A	.	.	MAF_INRAE=5.263;MAF_USDA=5.882
NC_035083.1	54477421	.	A	T	.	.	MAF_USDA=5.882
NC_035083.1	54477426	.	T	C	.	.	MAF_INRAE=36.076;MAF_USDA=35.882
NC_035083.1	54477429	.	A	G	.	.	MAF_INRAE=5.263;MAF_USDA=6.471
NC_035083.1	54477444	.	G	A	.	.	MAF_INRAE=4.43;MAF_USDA=8.333
NC_035083.1	54477483	.	C	A	.	.	MAF_USDA=13.934
NC_035083.1	54477530	.	A	C	.	.	MAF_INRAE=3.797
NC_035083.1	54477581	.	T	A	.	.	MAF_USDA=5.294
NC_035083.1	54477633	.	A	C	.	.	MAF_INRAE=5.063;MAF_USDA=16.471
NC_035083.1	54477676	.	T	C	.	.	MAF_USDA=5.738
NC_035083.1	54477680	.	T	C	.	.	MAF_INRAE=24.051;MAF_USDA=14.583
NC_035083.1	54477717	.	C	T	.	.	MAF_USDA=2.459
NC_035083.1	54477727	.	G	T	.	.	MAF_INRAE=15.789
NC_035083.1	54477730	.	G	A	.	.	MAF_USDA=1.639
NC_035083.1	54477732	.	A	C	.	.	MAF_USDA=1.639
NC_035083.1	54477780	.	C	A	.	.	MAF_INRAE=7.5
NC_035083.1	54477808	.	G	T	.	.	MAF_USDA=1.667
NC_035083.1	54477810	.	C	A	.	.	MAF_INRAE=5.833;MAF_USDA=6.667
NC_035083.1	54477827	.	T	G	.	.	MAF_USDA=1.667
NC_035083.1	54477875	.	G	A	.	.	MAF_INRAE=24.051;MAF_USDA=12.941
NC_035083.1	54477883	.	A	G	.	.	MAF_INRAE=24.051;MAF_USDA=14.706
NC_035083.1	54477919	.	T	A	.	.	MAF_USDA=2.459
NC_035083.1	54477927	.	A	C	.	.	MAF_INRAE=5.833;MAF_USDA=2.459
NC_035083.1	54477961	.	G	T	.	.	MAF_USDA=13.115
NC_035083.1	54477968	.	A	G	.	.	MAF_USDA=3.529
NC_035083.1	54477976	.	A	T	.	.	MAF_USDA=1.639
NC_035083.1	54477999	.	T	A	.	.	MAF_USDA=1.639
NC_035083.1	54478003	.	T	A	.	.	MAF_USDA=14.754
NC_035083.1	54478023	.	C	T	.	.	MAF_INRAE=46.203;MAF_USDA=8.824
NC_035083.1	54478024	.	C	T	.	.	MAF_USDA=1.639
NC_035083.1	54478025	.	T	G	.	.	MAF_INRAE=49.167;MAF_USDA=8.824
NC_035083.1	54478027	.	T	C	.	.	MAF_INRAE=49.167;MAF_USDA=8.824
NC_035083.1	54478041	.	G	T	.	.	MAF_USDA=4.098
NC_035083.1	54478042	.	G	T	.	.	MAF_USDA=4.918
NC_035083.1	54478043	.	T	A	.	.	MAF_USDA=4.918
NC_035083.1	54478048	.	G	A	.	.	MAF_USDA=1.639
NC_035083.1	54478053	.	T	C	.	.	MAF_USDA=1.639
NC_035083.1	54478069	.	C	T	.	.	MAF_USDA=3.529
NC_035083.1	54478115	.	C	T	.	.	MAF_INRAE=38.333
NC_035083.1	54478144	.	G	T	.	.	MAF_INRAE=4.167
NC_035083.1	54478159	.	T	C	.	.	MAF_USDA=17.059
NC_035083.1	54478160	.	A	G	.	.	MAF_USDA=17.059
NC_035083.1	54478188	.	G	A	.	.	MAF_USDA=13.115
NC_035083.1	54478229	.	A	C	.	.	MAF_USDA=15.574
NC_035083.1	54478233	.	C	A	.	.	MAF_USDA=14.754
NC_035083.1	54478235	.	C	A	.	.	MAF_USDA=4.098
NC_035083.1	54478239	.	T	C	.	.	MAF_USDA=15.574
NC_035083.1	54478713	.	G	A	.	.	MAF_USDA=2.941
NC_035083.1	54478772	.	A	G	.	.	MAF_USDA=7.5
NC_035083.1	54478775	.	G	T	.	.	MAF_USDA=1.639
NC_035083.1	54478800	.	A	G	.	.	MAF_USDA=18.235
NC_035083.1	54478804	.	G	A	.	.	MAF_INRAE=4.167
NC_035083.1	54478825	.	G	T	.	.	MAF_USDA=27.083
NC_035083.1	54478877	.	C	G	.	.	MAF_USDA=7.377
NC_035083.1	54478889	.	A	C	.	.	MAF_INRAE=15.823;MAF_USDA=25.294
NC_035083.1	54478953	.	G	T	.	.	MAF_USDA=4.098
NC_035083.1	54478971	.	G	T	.	.	MAF_USDA=16.393
NC_035083.1	54478974	.	T	A	.	.	MAF_USDA=22.131
NC_035083.1	54478975	.	T	C	.	.	MAF_USDA=22.951
NC_035083.1	54478985	.	T	C	.	.	MAF_USDA=22.951
NC_035083.1	54478989	.	T	A	.	.	MAF_USDA=22.951
NC_035083.1	54479002	.	A	G	.	.	MAF_USDA=12.295
NC_035083.1	54479003	.	T	A	.	.	MAF_USDA=13.115
NC_035083.1	54479009	.	A	G	.	.	MAF_USDA=21.311
NC_035083.1	54479012	.	G	T	.	.	MAF_USDA=20.492
NC_035083.1	54479014	.	A	G	.	.	MAF_USDA=21.311
NC_035083.1	54479018	.	T	C	.	.	MAF_USDA=21.311
NC_035083.1	54479033	.	G	C	.	.	MAF_INRAE=6.962
NC_035083.1	54479072	.	G	T	.	.	MAF_USDA=1.639
NC_035083.1	54479095	.	T	C	.	.	MAF_INRAE=44.167
NC_035083.1	54479117	.	C	T	.	.	MAF_INRAE=44.167
NC_035083.1	54479129	.	C	T	.	.	MAF_INRAE=43.333
NC_035083.1	54479142	.	A	C	.	.	MAF_INRAE=43.333
NC_035083.1	54479161	.	T	C	.	.	MAF_INRAE=42.5
NC_035083.1	54479162	.	G	A	.	.	MAF_INRAE=42.5
NC_035083.1	54479192	.	C	T	.	.	MAF_INRAE=37.5
NC_035083.1	54479208	.	G	A	.	.	MAF_INRAE=37.5
NC_035083.1	54479263	.	G	T	.	.	MAF_INRAE=5.833
NC_035083.1	54479310	.	C	T	.	.	MAF_INRAE=15.789
NC_035083.1	54479336	.	G	A	.	.	MAF_USDA=1.639
NC_035083.1	54479483	.	C	T	.	.	MAF_USDA=4.098
NC_035083.1	54479724	.	C	T	.	.	MAF_USDA=20.69
NC_035083.1	54479732	.	C	T	.	.	MAF_USDA=14.754
NC_035083.1	54479733	.	A	G	.	.	MAF_USDA=14.754
NC_035083.1	54479767	.	T	A	.	.	MAF_USDA=11.475
NC_035083.1	54479778	.	T	C	.	.	MAF_INRAE=36.842;MAF_USDA=41.765
NC_035083.1	54479808	.	G	A	.	.	MAF_USDA=8.197
NC_035083.1	54479864	.	A	C	.	.	MAF_INRAE=39.167
NC_035083.1	54479874	.	A	G	.	.	MAF_USDA=18.033
NC_035083.1	54479903	.	T	G	.	.	MAF_INRAE=15.789;MAF_USDA=2.459
NC_035083.1	54479916	.	T	A	.	.	MAF_USDA=4.098
NC_035083.1	54479951	.	C	T	.	.	MAF_INRAE=27.848;MAF_USDA=28.235
NC_035083.1	54480050	.	C	A	.	.	MAF_USDA=4.706
NC_035083.1	54480111	.	T	C	.	.	MAF_USDA=3.529
NC_035083.1	54480201	.	T	A	.	.	MAF_INRAE=5.263;MAF_USDA=13.115
NC_035083.1	54480339	.	A	C	.	.	MAF_USDA=22.951
NC_035083.1	54480359	.	C	T	.	.	MAF_USDA=3.529
NC_035083.1	54480370	.	C	A	.	.	MAF_USDA=1.639
NC_035083.1	54480391	.	C	A	.	.	MAF_USDA=4.706
NC_035083.1	54480397	.	T	C	.	.	MAF_USDA=3.279
NC_035083.1	54480410	.	T	A	.	.	MAF_USDA=21.311
NC_035083.1	54480461	.	C	T	.	.	MAF_INRAE=1.667
NC_035083.1	54480543	.	C	T	.	.	MAF_INRAE=13.158;MAF_USDA=7.738
NC_035083.1	54480625	.	T	C	.	.	MAF_INRAE=10.833
NC_035083.1	54480627	.	T	C	.	.	MAF_INRAE=4.43
NC_035083.1	54480734	.	C	T	.	.	MAF_USDA=2.941
NC_035083.1	54480795	.	C	T	.	.	MAF_INRAE=5.263;MAF_USDA=3.279
NC_035083.1	54480844	.	A	T	.	.	MAF_USDA=1.639
NC_035083.1	54480883	.	T	A	.	.	MAF_INRAE=15.789;MAF_USDA=1.639
NC_035083.1	54480925	.	A	G	.	.	MAF_INRAE=6.962
NC_035083.1	54480926	.	A	G	.	.	MAF_INRAE=25.0;MAF_USDA=44.706
NC_035083.1	54480944	.	G	A	.	.	MAF_INRAE=29.114;MAF_USDA=44.118
NC_035083.1	54480946	.	T	C	.	.	MAF_USDA=4.118
NC_035083.1	54480989	.	T	G	.	.	MAF_INRAE=15.789
NC_035083.1	54480993	.	T	G	.	.	MAF_USDA=2.941
NC_035083.1	54481043	.	G	T	.	.	MAF_USDA=3.279
NC_035083.1	54481104	.	C	A	.	.	MAF_INRAE=27.848;MAF_USDA=37.5
NC_035083.1	54481204	.	T	C	.	.	MAF_INRAE=25.833;MAF_USDA=28.824
NC_035083.1	54481205	.	A	G	.	.	MAF_USDA=4.118
NC_035083.1	54481252	.	A	G	.	.	MAF_USDA=5.357
NC_035083.1	54481269	.	A	T	.	.	MAF_USDA=18.75
NC_035083.1	54482190	.	G	C	.	.	MAF_INRAE=15.789;MAF_USDA=6.627
NC_035083.1	54482196	.	A	G	.	.	MAF_INRAE=31.579;MAF_USDA=28.313
NC_035083.1	54482373	.	A	T	.	.	MAF_INRAE=21.519;MAF_USDA=20.588
NC_035083.1	54482413	.	A	T	.	.	MAF_INRAE=34.81;MAF_USDA=35.882
NC_035083.1	54482421	.	C	T	.	.	MAF_INRAE=34.81;MAF_USDA=35.882
NC_035083.1	54482447	.	G	A	.	.	MAF_INRAE=5.263
NC_035083.1	54482492	.	T	A	.	.	MAF_USDA=2.459
NC_035083.1	54482516	.	T	C	.	.	MAF_INRAE=15.789;MAF_USDA=2.459
NC_035083.1	54482654	.	C	G	.	.	MAF_INRAE=32.911;MAF_USDA=33.529
NC_035083.1	54482948	.	G	T	.	.	MAF_USDA=5.882
NC_035083.1	54482971	.	G	C	.	.	MAF_INRAE=47.368;MAF_USDA=34.706
NC_035083.1	54483014	.	G	T	.	.	MAF_INRAE=38.333
NC_035083.1	54483030	.	C	A	.	.	MAF_INRAE=47.368;MAF_USDA=33.529
NC_035083.1	54483097	.	G	C	.	.	MAF_USDA=14.583
NC_035083.1	54483161	.	T	C	.	.	MAF_USDA=1.639
NC_035083.1	54483262	.	A	G	.	.	MAF_USDA=18.235
NC_035083.1	54483342	.	C	T	.	.	MAF_USDA=33.333
NC_035083.1	54483356	.	T	A	.	.	MAF_USDA=29.167
NC_035083.1	54483573	.	G	C	.	.	MAF_USDA=4.167
NC_035083.1	54483644	.	C	G	.	.	MAF_USDA=16.667
NC_035083.1	54483663	.	T	A	.	.	MAF_INRAE=2.5;MAF_USDA=8.333
NC_035083.1	54483764	.	C	T	.	.	MAF_USDA=13.529
NC_035083.1	54483772	.	C	A	.	.	MAF_USDA=18.75
NC_035083.1	54483804	.	T	C	.	.	MAF_USDA=3.279
NC_035083.1	54483818	.	G	A	.	.	MAF_USDA=1.639
NC_035083.1	54484390	.	C	T	.	.	MAF_USDA=8.824
NC_035083.1	54484411	.	T	G	.	.	MAF_USDA=8.235
NC_035083.1	54484544	.	C	G	.	.	MAF_USDA=12.5
NC_035083.1	54484549	.	A	C	.	.	MAF_USDA=12.941
NC_035083.1	54484550	.	C	T	.	.	MAF_USDA=13.529
NC_035083.1	54484578	.	C	A	.	.	MAF_INRAE=11.392;MAF_USDA=9.016
NC_035083.1	54484586	.	C	A	.	.	MAF_USDA=8.235
NC_035083.1	54484635	.	A	G	.	.	MAF_USDA=6.557
NC_035083.1	54484757	.	C	T	.	.	MAF_USDA=8.235
NC_035083.1	54484761	.	A	G	.	.	MAF_INRAE=4.167;MAF_USDA=11.475
NC_035083.1	54484807	.	A	G	.	.	MAF_USDA=8.197
NC_035083.1	54484816	.	T	A	.	.	MAF_USDA=9.016
NC_035083.1	54484818	.	G	T	.	.	MAF_USDA=9.016
NC_035083.1	54485094	.	A	G	.	.	MAF_INRAE=49.167
NC_035083.1	54485116	.	T	C	.	.	MAF_INRAE=49.167
NC_035083.1	54485117	.	G	T	.	.	MAF_INRAE=49.167
NC_035083.1	54485118	.	T	G	.	.	MAF_INRAE=15.833
NC_035083.1	54485121	.	T	C	.	.	MAF_INRAE=49.167
NC_035083.1	54485139	.	T	G	.	.	MAF_INRAE=4.167
NC_035083.1	54485155	.	C	T	.	.	MAF_INRAE=47.5
NC_035083.1	54485157	.	T	A	.	.	MAF_INRAE=47.5
NC_035083.1	54485159	.	T	A	.	.	MAF_INRAE=47.5
NC_035083.1	54485164	.	T	G	.	.	MAF_INRAE=44.167
NC_035083.1	54485168	.	C	G	.	.	MAF_INRAE=44.167
NC_035083.1	54485171	.	T	C	.	.	MAF_INRAE=4.167
NC_035083.1	54485174	.	C	A	.	.	MAF_INRAE=44.167
NC_035083.1	54485181	.	A	C	.	.	MAF_INRAE=4.167
NC_035083.1	54485185	.	C	T	.	.	MAF_INRAE=44.167
NC_035083.1	54485197	.	G	T	.	.	MAF_INRAE=1.667
NC_035083.1	54485198	.	A	G	.	.	MAF_INRAE=1.667
NC_035083.1	54485437	.	T	A	.	.	MAF_USDA=6.557
NC_035083.1	54485541	.	G	A	.	.	MAF_USDA=9.412
NC_035083.1	54485590	.	T	A	.	.	MAF_INRAE=3.797
NC_035083.1	54485621	.	G	A	.	.	MAF_INRAE=5.263;MAF_USDA=6.471
NC_035083.1	54485877	.	C	T	.	.	MAF_USDA=12.5
NC_035083.1	54485995	.	T	A	.	.	MAF_USDA=5.952
NC_035083.1	54486016	.	T	G	.	.	MAF_USDA=16.667
NC_035083.1	54486029	.	G	A	.	.	MAF_USDA=13.69
NC_035083.1	54486033	.	C	G	.	.	MAF_USDA=37.5
NC_035083.1	54486043	.	A	G	.	.	MAF_USDA=7.143
NC_035083.1	54486069	.	G	A	.	.	MAF_USDA=6.098
NC_035083.1	54490038	.	T	A	.	.	MAF_USDA=18.75
NC_035083.1	54490132	.	T	C	.	.	MAF_USDA=10.417
NC_035083.1	54490165	.	A	C	.	.	MAF_USDA=7.647
NC_035083.1	54490187	.	T	C	.	.	MAF_USDA=1.639
NC_035083.1	54490209	.	G	A	.	.	MAF_INRAE=5.0
NC_035083.1	54490231	.	G	A	.	.	MAF_USDA=6.557
NC_035083.1	54490247	.	T	C	.	.	MAF_USDA=4.098
NC_035083.1	54490293	.	C	A	.	.	MAF_USDA=15.294
NC_035083.1	54490329	.	C	A	.	.	MAF_USDA=5.738
NC_035083.1	54490366	.	G	A	.	.	MAF_INRAE=1.667;MAF_USDA=14.583
NC_035083.1	54490423	.	G	T	.	.	MAF_USDA=4.098
NC_035083.1	54490532	.	C	T	.	.	MAF_INRAE=2.5
NC_035083.1	54490559	.	C	T	.	.	MAF_USDA=3.333
NC_035083.1	54490591	.	G	A	.	.	MAF_USDA=12.5
NC_035083.1	54491293	.	T	G	.	.	MAF_INRAE=2.632
NC_035083.1	54491412	.	G	C	.	.	MAF_USDA=1.639
NC_035083.1	54491422	.	T	C	.	.	MAF_INRAE=4.43;MAF_USDA=8.333
NC_035083.1	54491622	.	C	T	.	.	MAF_USDA=3.279
NC_035083.1	54491716	.	T	C	.	.	MAF_USDA=8.333
NC_035083.1	54491867	.	C	G	.	.	MAF_USDA=1.639
NC_035083.1	54491895	.	T	C	.	.	MAF_USDA=3.279
NC_035083.1	54493961	.	C	A	.	.	MAF_USDA=10.588
NC_035083.1	54494032	.	C	G	.	.	MAF_INRAE=27.215;MAF_USDA=9.412
NC_035083.1	54494075	.	T	G	.	.	MAF_INRAE=4.167;MAF_USDA=18.75
NC_035083.1	54494139	.	G	A	.	.	MAF_USDA=7.059
NC_035083.1	54494229	.	G	A	.	.	MAF_INRAE=10.526;MAF_USDA=15.294
NC_035083.1	54494247	.	G	T	.	.	MAF_INRAE=3.797;MAF_USDA=8.824
NC_035083.1	54494299	.	G	C	.	.	MAF_USDA=3.279
NC_035083.1	54494338	.	G	T	.	.	MAF_INRAE=3.797;MAF_USDA=8.824
NC_035083.1	54494353	.	T	G	.	.	MAF_USDA=1.765
NC_035083.1	54494371	.	T	C	.	.	MAF_INRAE=10.526;MAF_USDA=13.115
NC_035083.1	54494649	.	T	A	.	.	MAF_USDA=4.167
NC_035083.1	54494650	.	T	G	.	.	MAF_USDA=18.75
NC_035083.1	54494771	.	T	G	.	.	MAF_INRAE=3.797;MAF_USDA=27.083
NC_035083.1	54494820	.	A	G	.	.	MAF_USDA=4.098
NC_035083.1	54494824	.	G	A	.	.	MAF_INRAE=29.114;MAF_USDA=4.167
NC_035083.1	54494917	.	T	C	.	.	MAF_INRAE=32.911;MAF_USDA=24.118
NC_035083.1	54495059	.	T	G	.	.	MAF_USDA=2.459
NC_035083.1	54495158	.	G	A	.	.	MAF_INRAE=10.526;MAF_USDA=13.69
NC_035083.1	54495174	.	C	T	.	.	MAF_USDA=7.738
NC_035083.1	54495209	.	T	G	.	.	MAF_USDA=8.333
NC_035083.1	54495210	.	C	T	.	.	MAF_USDA=8.333
NC_035083.1	54495253	.	G	A	.	.	MAF_USDA=2.083
NC_035083.1	54495440	.	T	G	.	.	MAF_INRAE=15.789;MAF_USDA=8.333
NC_035083.1	54495471	.	T	C	.	.	MAF_USDA=10.833
NC_035083.1	54495493	.	T	C	.	.	MAF_USDA=12.941
NC_035083.1	54495641	.	T	C	.	.	MAF_USDA=1.639
NC_035083.1	54495684	.	G	C	.	.	MAF_USDA=1.639
NC_035083.1	54495789	.	T	A	.	.	MAF_INRAE=29.114;MAF_USDA=8.824
NC_035083.1	54495845	.	C	T	.	.	MAF_USDA=2.459
NC_035083.1	54495851	.	T	G	.	.	MAF_USDA=1.639
NC_035083.1	54496050	.	A	C	.	.	MAF_USDA=3.279
NC_035083.1	54496075	.	A	G	.	.	MAF_USDA=1.639
NC_035083.1	54496146	.	A	C	.	.	MAF_USDA=1.765
NC_035083.1	54496202	.	G	A	.	.	MAF_USDA=1.765
NC_035083.1	54496258	.	G	A	.	.	MAF_USDA=12.941
NC_035083.1	54496294	.	A	G	.	.	MAF_INRAE=8.228
NC_035083.1	54496364	.	A	G	.	.	MAF_USDA=7.059
NC_035083.1	54496405	.	A	G	.	.	MAF_USDA=4.098
NC_035083.1	54496406	.	G	T	.	.	MAF_USDA=5.882
NC_035083.1	54496421	.	T	C	.	.	MAF_USDA=22.917
NC_035083.1	54496486	.	G	A	.	.	MAF_USDA=1.765
NC_035083.1	54496533	.	G	A	.	.	MAF_USDA=12.941
NC_035083.1	54496583	.	A	T	.	.	MAF_USDA=14.118
NC_035083.1	54496592	.	T	G	.	.	MAF_INRAE=21.519;MAF_USDA=8.824
NC_035083.1	54496779	.	C	G	.	.	MAF_USDA=12.353
NC_035083.1	54496843	.	A	G	.	.	MAF_INRAE=31.667
NC_035083.1	54496857	.	T	G	.	.	MAF_USDA=1.639
NC_035083.1	54496906	.	A	G	.	.	MAF_USDA=1.639
NC_035083.1	54496909	.	C	T	.	.	MAF_USDA=6.25
NC_035083.1	54497097	.	G	A	.	.	MAF_USDA=3.279
NC_035083.1	54497098	.	G	T	.	.	MAF_USDA=3.279
NC_035083.1	54497146	.	A	G	.	.	MAF_USDA=4.167
NC_035083.1	54497162	.	C	A	.	.	MAF_INRAE=13.291
NC_035083.1	54497166	.	G	A	.	.	MAF_INRAE=10.526
NC_035083.1	54497175	.	G	A	.	.	MAF_USDA=1.765
NC_035083.1	54497216	.	C	T	.	.	MAF_USDA=4.167
NC_035083.1	54497245	.	G	T	.	.	MAF_INRAE=15.789;MAF_USDA=8.824
NC_035083.1	54497246	.	A	T	.	.	MAF_USDA=2.459
NC_035083.1	54497375	.	C	T	.	.	MAF_USDA=5.882
NC_035083.1	54497426	.	A	G	.	.	MAF_INRAE=10.526
NC_035083.1	54497436	.	T	C	.	.	MAF_USDA=3.279
NC_035083.1	54497487	.	A	T	.	.	MAF_INRAE=33.333
NC_035083.1	54497510	.	A	T	.	.	MAF_USDA=2.459
NC_035083.1	54497514	.	T	C	.	.	MAF_INRAE=4.167;MAF_USDA=5.882
NC_035083.1	54497539	.	G	T	.	.	MAF_USDA=3.279
NC_035083.1	54497578	.	T	C	.	.	MAF_USDA=2.083
NC_035083.1	54497714	.	C	T	.	.	MAF_USDA=1.639
NC_035083.1	54497741	.	T	G	.	.	MAF_INRAE=10.526;MAF_USDA=10.656
NC_035083.1	54497913	.	T	G	.	.	MAF_USDA=1.176
NC_035083.1	54497956	.	T	C	.	.	MAF_USDA=5.882
NC_035083.1	54497957	.	C	T	.	.	MAF_USDA=1.639
NC_035083.1	54497958	.	A	C	.	.	MAF_USDA=1.639
NC_035083.1	54497959	.	T	A	.	.	MAF_USDA=1.639
NC_035083.1	54498005	.	T	G	.	.	MAF_INRAE=35.443;MAF_USDA=35.294
NC_035083.1	54498014	.	C	T	.	.	MAF_INRAE=3.797;MAF_USDA=22.917
NC_035083.1	54498026	.	G	A	.	.	MAF_INRAE=29.747;MAF_USDA=19.412
NC_035083.1	54498049	.	A	T	.	.	MAF_INRAE=29.747;MAF_USDA=25.882
NC_035083.1	54498056	.	G	A	.	.	MAF_INRAE=15.19;MAF_USDA=42.353
NC_035083.1	54498168	.	G	A	.	.	MAF_INRAE=14.557;MAF_USDA=42.941
NC_035083.1	54498175	.	C	T	.	.	MAF_INRAE=31.013;MAF_USDA=25.294
NC_035083.1	54498197	.	A	T	.	.	MAF_INRAE=29.747;MAF_USDA=19.412
NC_035083.1	54498221	.	T	G	.	.	MAF_INRAE=41.772;MAF_USDA=46.471
NC_035083.1	54498249	.	T	G	.	.	MAF_INRAE=10.526
NC_035083.1	54498259	.	A	G	.	.	MAF_INRAE=5.0;MAF_USDA=40.0
NC_035083.1	54498376	.	T	C	.	.	MAF_INRAE=14.557;MAF_USDA=41.176
NC_035083.1	54498442	.	C	G	.	.	MAF_INRAE=21.053;MAF_USDA=42.353
NC_035083.1	54498473	.	A	G	.	.	MAF_USDA=1.639
NC_035083.1	54498717	.	T	G	.	.	MAF_USDA=5.882
NC_035083.1	54498739	.	C	T	.	.	MAF_USDA=7.059
NC_035083.1	54498740	.	T	A	.	.	MAF_USDA=5.882
NC_035083.1	54498791	.	G	A	.	.	MAF_USDA=6.471
NC_035083.1	54498848	.	T	C	.	.	MAF_USDA=8.235
NC_035083.1	54498942	.	T	A	.	.	MAF_INRAE=3.797;MAF_USDA=10.588
NC_035083.1	54499028	.	C	T	.	.	MAF_USDA=2.5
NC_035083.1	54499091	.	T	C	.	.	MAF_INRAE=5.063
NC_035083.1	54499148	.	A	C	.	.	MAF_INRAE=8.861;MAF_USDA=10.588
NC_035083.1	54499169	.	A	T	.	.	MAF_USDA=1.639
NC_035083.1	54499176	.	G	T	.	.	MAF_INRAE=19.62;MAF_USDA=8.824
NC_035083.1	54499226	.	C	T	.	.	MAF_INRAE=47.468;MAF_USDA=38.235
NC_035083.1	54499227	.	G	A	.	.	MAF_USDA=1.639
NC_035083.1	54499247	.	G	T	.	.	MAF_INRAE=39.241;MAF_USDA=41.176
NC_035083.1	54499288	.	T	C	.	.	MAF_USDA=11.475
NC_035083.1	54499309	.	A	T	.	.	MAF_USDA=10.656
NC_035083.1	54499345	.	A	T	.	.	MAF_INRAE=8.228;MAF_USDA=13.115
NC_035083.1	54499354	.	G	A	.	.	MAF_USDA=11.475
NC_035083.1	54499363	.	G	A	.	.	MAF_INRAE=3.333
NC_035083.1	54499391	.	T	G	.	.	MAF_USDA=6.557
NC_035083.1	54499394	.	G	T	.	.	MAF_USDA=5.294
NC_035083.1	54499402	.	C	G	.	.	MAF_INRAE=23.418;MAF_USDA=32.353
NC_035083.1	54499416	.	C	T	.	.	MAF_USDA=6.25
NC_035083.1	54499419	.	C	T	.	.	MAF_INRAE=36.076;MAF_USDA=38.235
NC_035083.1	54499441	.	T	G	.	.	MAF_INRAE=13.291
NC_035083.1	54499455	.	C	G	.	.	MAF_USDA=1.639
NC_035083.1	54499469	.	T	G	.	.	MAF_USDA=3.279
NC_035083.1	54499484	.	C	T	.	.	MAF_USDA=6.557
NC_035083.1	54499503	.	A	G	.	.	MAF_INRAE=12.658
NC_035083.1	54499516	.	G	A	.	.	MAF_USDA=14.583
NC_035083.1	54499546	.	C	A	.	.	MAF_USDA=1.639
NC_035083.1	54499547	.	G	A	.	.	MAF_USDA=1.639
NC_035083.1	54499591	.	A	C	.	.	MAF_INRAE=13.924
NC_035083.1	54499595	.	T	A	.	.	MAF_INRAE=10.526;MAF_USDA=16.667
NC_035083.1	54499653	.	T	G	.	.	MAF_INRAE=11.667;MAF_USDA=5.294
NC_035083.1	54499848	.	T	C	.	.	MAF_INRAE=5.063
NC_035083.1	54499920	.	T	C	.	.	MAF_INRAE=35.443
NC_035083.1	54499935	.	A	G	.	.	MAF_USDA=18.75
NC_035083.1	54499971	.	T	C	.	.	MAF_INRAE=15.823;MAF_USDA=37.5
NC_035083.1	54500061	.	C	T	.	.	MAF_USDA=1.639
NC_035083.1	54500062	.	A	G	.	.	MAF_USDA=38.824
NC_035083.1	54500161	.	A	C	.	.	MAF_USDA=4.098
NC_035083.1	54500168	.	T	C	.	.	MAF_USDA=4.918
NC_035083.1	54500183	.	T	A	.	.	MAF_INRAE=38.333;MAF_USDA=18.235
NC_035083.1	54500243	.	G	A	.	.	MAF_USDA=2.542
NC_035083.1	54500266	.	C	T	.	.	MAF_USDA=1.695
NC_035083.1	54500914	.	G	T	.	.	MAF_USDA=13.043
NC_035083.1	54501246	.	T	C	.	.	MAF_INRAE=31.646;MAF_USDA=17.857
NC_035083.1	54501249	.	G	T	.	.	MAF_INRAE=3.333;MAF_USDA=6.024
NC_035083.1	54501263	.	A	G	.	.	MAF_INRAE=10.526
NC_035083.1	54501264	.	T	G	.	.	MAF_INRAE=3.333;MAF_USDA=18.75
NC_035083.1	54501401	.	T	A	.	.	MAF_USDA=45.833
NC_035083.1	54501418	.	T	G	.	.	MAF_USDA=1.639
NC_035083.1	54501451	.	G	T	.	.	MAF_INRAE=39.873;MAF_USDA=30.0
NC_035083.1	54501502	.	C	T	.	.	MAF_INRAE=28.481;MAF_USDA=13.529
NC_035083.1	54501503	.	A	G	.	.	MAF_INRAE=30.833;MAF_USDA=18.235
NC_035083.1	54501526	.	G	A	.	.	MAF_INRAE=35.833
NC_035083.1	54501539	.	T	G	.	.	MAF_INRAE=19.167
NC_035083.1	54501543	.	G	T	.	.	MAF_INRAE=42.5
NC_035083.1	54501547	.	A	G	.	.	MAF_INRAE=42.5
NC_035083.1	54501575	.	T	C	.	.	MAF_INRAE=29.114;MAF_USDA=14.118
NC_035083.1	54501576	.	G	A	.	.	MAF_INRAE=11.667;MAF_USDA=8.824
NC_035083.1	54501683	.	A	G	.	.	MAF_USDA=10.833
NC_035083.1	54501695	.	A	T	.	.	MAF_USDA=10.833
NC_035083.1	54501732	.	G	C	.	.	MAF_INRAE=18.354;MAF_USDA=16.667
NC_035083.1	54501740	.	C	G	.	.	MAF_USDA=7.5
NC_035083.1	54501778	.	C	T	.	.	MAF_USDA=23.81
NC_035083.1	54501820	.	T	C	.	.	MAF_USDA=3.279
NC_035083.1	54501821	.	C	T	.	.	MAF_USDA=3.279
NC_035083.1	54502000	.	A	T	.	.	MAF_USDA=1.639
NC_035083.1	54502008	.	C	A	.	.	MAF_INRAE=29.747;MAF_USDA=17.647
NC_035083.1	54502038	.	C	T	.	.	MAF_INRAE=26.582;MAF_USDA=5.294
NC_035083.1	54502052	.	C	T	.	.	MAF_USDA=15.294
NC_035083.1	54502124	.	G	A	.	.	MAF_INRAE=49.367;MAF_USDA=22.941
NC_035083.1	54502382	.	C	T	.	.	MAF_USDA=2.083
NC_035083.1	54502417	.	G	A	.	.	MAF_USDA=10.417
NC_035083.1	54502735	.	C	T	.	.	MAF_INRAE=5.833;MAF_USDA=5.294
NC_035083.1	54502997	.	G	T	.	.	MAF_INRAE=17.089;MAF_USDA=40.588
NC_035083.1	54503022	.	G	T	.	.	MAF_USDA=5.833
NC_035083.1	54503030	.	T	G	.	.	MAF_INRAE=5.263;MAF_USDA=8.333
NC_035083.1	54503060	.	T	C	.	.	MAF_USDA=6.667
NC_035083.1	54503075	.	G	T	.	.	MAF_INRAE=8.228;MAF_USDA=13.69
NC_035083.1	54503078	.	A	C	.	.	MAF_INRAE=9.167;MAF_USDA=13.69
NC_035083.1	54503235	.	A	G	.	.	MAF_USDA=31.176
NC_035083.1	54503238	.	C	T	.	.	MAF_USDA=46.471
NC_035083.1	54503311	.	A	T	.	.	MAF_USDA=45.882
NC_035083.1	54503314	.	G	T	.	.	MAF_USDA=6.557
NC_035083.1	54503329	.	T	A	.	.	MAF_USDA=20.238
NC_035083.1	54504044	.	C	T	.	.	MAF_USDA=8.333
NC_035083.1	54504128	.	T	C	.	.	MAF_USDA=1.639
NC_035083.1	54504137	.	A	G	.	.	MAF_INRAE=5.263;MAF_USDA=7.647
NC_035083.1	54504148	.	C	T	.	.	MAF_USDA=4.706
NC_035083.1	54504224	.	C	T	.	.	MAF_USDA=4.167
NC_035083.1	54504292	.	G	T	.	.	MAF_INRAE=5.263;MAF_USDA=10.0
NC_035083.1	54504298	.	G	A	.	.	MAF_INRAE=37.5;MAF_USDA=5.833
NC_035083.1	54504332	.	G	A	.	.	MAF_INRAE=4.167;MAF_USDA=34.118
NC_035083.1	54504379	.	T	G	.	.	MAF_INRAE=36.667;MAF_USDA=5.738
NC_035083.1	54504422	.	A	G	.	.	MAF_USDA=2.459
NC_035083.1	54504577	.	A	G	.	.	MAF_INRAE=36.076
NC_035083.1	54504901	.	G	A	.	.	MAF_USDA=5.738
NC_035083.1	54504954	.	G	A	.	.	MAF_USDA=4.167
NC_035083.1	54505027	.	T	A	.	.	MAF_USDA=15.294
NC_035083.1	54505128	.	T	A	.	.	MAF_USDA=6.034
NC_035083.1	54505134	.	T	A	.	.	MAF_USDA=5.0
NC_035083.1	54505200	.	T	C	.	.	MAF_INRAE=36.842;MAF_USDA=18.235
NC_035083.1	54505204	.	C	T	.	.	MAF_USDA=22.353
NC_035083.1	54505373	.	T	A	.	.	MAF_USDA=2.459
NC_035083.1	54505385	.	T	A	.	.	MAF_INRAE=34.81;MAF_USDA=22.353
NC_035083.1	54505549	.	G	A	.	.	MAF_USDA=1.639
NC_035083.1	54505624	.	G	A	.	.	MAF_USDA=1.639
NC_035083.1	54505666	.	G	A	.	.	MAF_INRAE=5.263;MAF_USDA=31.148
NC_035083.1	54505746	.	G	A	.	.	MAF_INRAE=5.263;MAF_USDA=33.529
NC_035083.1	54505778	.	C	T	.	.	MAF_USDA=2.459
NC_035083.1	54506313	.	G	T	.	.	MAF_USDA=19.048
NC_035083.1	54506413	.	G	T	.	.	MAF_USDA=1.639
NC_035083.1	54506552	.	A	G	.	.	MAF_USDA=5.738
NC_035083.1	54506553	.	G	A	.	.	MAF_USDA=6.557
NC_035083.1	54506581	.	A	G	.	.	MAF_USDA=5.738
NC_035083.1	54506619	.	C	A	.	.	MAF_USDA=2.459
NC_035083.1	54506713	.	C	A	.	.	MAF_USDA=1.667
NC_035083.1	54506779	.	A	C	.	.	MAF_INRAE=15.789;MAF_USDA=5.0
NC_035083.1	54506780	.	A	T	.	.	MAF_USDA=3.333
NC_035083.1	54506781	.	A	T	.	.	MAF_INRAE=7.5;MAF_USDA=4.167
NC_035083.1	54506782	.	A	T	.	.	MAF_INRAE=41.139;MAF_USDA=26.471
NC_035083.1	54506783	.	T	A	.	.	MAF_INRAE=32.278;MAF_USDA=22.917
NC_035083.1	54506784	.	T	G	.	.	MAF_USDA=5.738
NC_035083.1	54506829	.	G	A	.	.	MAF_INRAE=4.167
NC_035083.1	54506859	.	C	A	.	.	MAF_INRAE=5.263;MAF_USDA=10.656
NC_035083.1	54506913	.	G	C	.	.	MAF_USDA=5.738
NC_035083.1	54506916	.	C	A	.	.	MAF_USDA=1.639
NC_035083.1	54506935	.	C	G	.	.	MAF_USDA=5.738
NC_035083.1	54506955	.	C	G	.	.	MAF_USDA=5.738
NC_035083.1	54506978	.	C	A	.	.	MAF_INRAE=15.789;MAF_USDA=3.529
NC_035083.1	54507007	.	T	C	.	.	MAF_USDA=6.557
NC_035083.1	54507022	.	A	G	.	.	MAF_USDA=1.639
NC_035083.1	54507028	.	T	C	.	.	MAF_USDA=5.738
NC_035083.1	54507037	.	G	A	.	.	MAF_USDA=2.353
NC_035083.1	54507055	.	T	A	.	.	MAF_USDA=3.529
NC_035083.1	54507189	.	T	A	.	.	MAF_INRAE=3.333
NC_035083.1	54507212	.	T	G	.	.	MAF_USDA=4.098
NC_035083.1	54507219	.	T	A	.	.	MAF_USDA=2.459
NC_035083.1	54507259	.	T	C	.	.	MAF_USDA=5.294
NC_035083.1	54507268	.	C	T	.	.	MAF_USDA=3.529
NC_035083.1	54507407	.	G	T	.	.	MAF_INRAE=5.263;MAF_USDA=9.836
NC_035083.1	54507453	.	G	A	.	.	MAF_INRAE=33.544;MAF_USDA=17.059
NC_035083.1	54507521	.	A	C	.	.	MAF_INRAE=4.167;MAF_USDA=3.279
NC_035083.1	54507559	.	C	T	.	.	MAF_USDA=6.557
NC_035083.1	54507632	.	C	T	.	.	MAF_INRAE=32.911;MAF_USDA=17.059
NC_035083.1	54507650	.	C	A	.	.	MAF_USDA=2.941
NC_035083.1	54507677	.	C	G	.	.	MAF_USDA=2.353
NC_035083.1	54507696	.	G	A	.	.	MAF_USDA=6.557
NC_035083.1	54507722	.	G	A	.	.	MAF_INRAE=3.797
NC_035083.1	54507815	.	T	G	.	.	MAF_USDA=1.695
NC_035083.1	54507837	.	G	A	.	.	MAF_USDA=2.542
NC_035083.1	54507845	.	T	C	.	.	MAF_USDA=4.167
NC_035083.1	54507878	.	A	G	.	.	MAF_INRAE=5.263;MAF_USDA=34.94
NC_035083.1	54508059	.	T	A	.	.	MAF_USDA=5.085
NC_035083.1	54508069	.	G	T	.	.	MAF_INRAE=38.333
NC_035083.1	54508078	.	T	C	.	.	MAF_USDA=5.085
NC_035083.1	54508085	.	T	A	.	.	MAF_USDA=3.012
NC_035083.1	54508086	.	G	T	.	.	MAF_USDA=3.012
NC_035083.1	54508097	.	C	T	.	.	MAF_USDA=4.217
NC_035083.1	54508362	.	T	A	.	.	MAF_USDA=7.5
NC_035083.1	54508506	.	T	C	.	.	MAF_USDA=4.167
NC_035083.1	54508531	.	C	A	.	.	MAF_USDA=5.357
NC_035083.1	54508532	.	C	A	.	.	MAF_USDA=5.952
NC_035083.1	54508544	.	C	A	.	.	MAF_INRAE=43.038;MAF_USDA=17.262
NC_035083.1	54508606	.	C	T	.	.	MAF_INRAE=15.789;MAF_USDA=1.667
NC_035083.1	54508676	.	T	A	.	.	MAF_USDA=5.932
NC_035083.1	54508890	.	A	T	.	.	MAF_USDA=2.5
NC_035083.1	54508942	.	T	C	.	.	MAF_USDA=4.918
NC_035083.1	54509004	.	C	T	.	.	MAF_INRAE=1.667;MAF_USDA=1.765
NC_035083.1	54509022	.	A	T	.	.	MAF_INRAE=5.263;MAF_USDA=8.197
NC_035083.1	54509087	.	A	G	.	.	MAF_USDA=6.557
NC_035083.1	54509147	.	T	C	.	.	MAF_INRAE=5.263;MAF_USDA=1.639
NC_035083.1	54509158	.	C	A	.	.	MAF_USDA=2.5
NC_035083.1	54509160	.	C	A	.	.	MAF_USDA=4.167
NC_035083.1	54509165	.	C	A	.	.	MAF_USDA=4.167
NC_035083.1	54509166	.	C	T	.	.	MAF_USDA=4.167
NC_035083.1	54509588	.	A	C	.	.	MAF_USDA=4.098
NC_035083.1	54509609	.	T	C	.	.	MAF_INRAE=39.873;MAF_USDA=48.824
NC_035083.1	54509618	.	A	G	.	.	MAF_INRAE=3.797
NC_035083.1	54509658	.	T	G	.	.	MAF_INRAE=34.177;MAF_USDA=25.882
NC_035083.1	54509676	.	G	T	.	.	MAF_INRAE=3.797
NC_035083.1	54509677	.	G	C	.	.	MAF_INRAE=3.333
NC_035083.1	54509683	.	A	C	.	.	MAF_USDA=1.639
NC_035083.1	54509691	.	A	C	.	.	MAF_USDA=1.639
NC_035083.1	54509692	.	A	T	.	.	MAF_INRAE=5.263
NC_035083.1	54509738	.	G	T	.	.	MAF_USDA=1.639
NC_035083.1	54509795	.	G	T	.	.	MAF_INRAE=15.789;MAF_USDA=1.639
NC_035083.1	54509848	.	G	T,C	.	.	MAF_INRAE=7.5;MAF_USDA=1.639
NC_035083.1	54509885	.	G	A	.	.	MAF_INRAE=4.43
NC_035083.1	54509978	.	G	C	.	.	MAF_INRAE=4.43
NC_035083.1	54510026	.	C	G	.	.	MAF_USDA=1.639
NC_035083.1	54510044	.	C	T	.	.	MAF_USDA=3.333
NC_035083.1	54510157	.	C	A	.	.	MAF_USDA=9.836
NC_035083.1	54510338	.	G	A	.	.	MAF_USDA=1.639
NC_035083.1	54510341	.	C	G	.	.	MAF_USDA=1.639
NC_035083.1	54510630	.	A	T	.	.	MAF_INRAE=6.667;MAF_USDA=4.706
NC_035083.1	54510631	.	G	T	.	.	MAF_INRAE=6.667;MAF_USDA=4.706
NC_035083.1	54510634	.	A	C	.	.	MAF_USDA=1.639
NC_035083.1	54510670	.	G	A	.	.	MAF_USDA=2.5
NC_035083.1	54510686	.	G	A	.	.	MAF_INRAE=10.127;MAF_USDA=8.235
NC_035083.1	54510719	.	A	T	.	.	MAF_INRAE=5.263
NC_035083.1	54510844	.	C	A	.	.	MAF_INRAE=6.667
NC_035083.1	54510913	.	C	A	.	.	MAF_INRAE=6.962;MAF_USDA=2.941
NC_035083.1	54510935	.	G	A	.	.	MAF_INRAE=6.962;MAF_USDA=3.529
NC_035083.1	54510952	.	C	A	.	.	MAF_INRAE=3.797
NC_035083.1	54510981	.	A	T	.	.	MAF_USDA=1.639
NC_035083.1	54511515	.	A	C	.	.	MAF_INRAE=2.5;MAF_USDA=8.333
NC_035083.1	54511665	.	A	T	.	.	MAF_INRAE=3.165;MAF_USDA=1.639
NC_035083.1	54511703	.	C	A	.	.	MAF_INRAE=4.167;MAF_USDA=5.738
NC_035083.1	54511769	.	G	T	.	.	MAF_INRAE=6.962;MAF_USDA=2.941
NC_035083.1	54511993	.	G	A	.	.	MAF_INRAE=44.304;MAF_USDA=30.0
NC_035083.1	54512018	.	G	T	.	.	MAF_USDA=3.279
NC_035083.1	54512083	.	A	G	.	.	MAF_USDA=5.294
NC_035083.1	54512139	.	C	T	.	.	MAF_USDA=2.083
NC_035083.1	54512170	.	A	G	.	.	MAF_USDA=3.279
NC_035083.1	54512189	.	T	A	.	.	MAF_USDA=1.639
NC_035083.1	54512205	.	T	C	.	.	MAF_USDA=3.279
NC_035083.1	54512216	.	A	T	.	.	MAF_USDA=20.0
NC_035083.1	54512237	.	T	C	.	.	MAF_USDA=1.639
NC_035083.1	54512288	.	G	T	.	.	MAF_INRAE=5.0;MAF_USDA=4.118
NC_035083.1	54512324	.	G	T	.	.	MAF_USDA=15.294
NC_035083.1	54512378	.	G	T	.	.	MAF_USDA=17.391
NC_035083.1	54512594	.	T	G	.	.	MAF_USDA=11.864
NC_035083.1	54512632	.	A	G	.	.	MAF_USDA=5.738
NC_035083.1	54512635	.	T	G	.	.	MAF_USDA=3.279
NC_035083.1	54512639	.	C	G	.	.	MAF_USDA=3.279
NC_035083.1	54512645	.	T	A	.	.	MAF_USDA=3.279
NC_035083.1	54512647	.	C	T	.	.	MAF_USDA=1.639
NC_035083.1	54512672	.	C	A	.	.	MAF_USDA=5.738
NC_035083.1	54512754	.	T	C	.	.	MAF_INRAE=3.797;MAF_USDA=5.294
NC_035083.1	54512890	.	C	A	.	.	MAF_INRAE=46.667
NC_035083.1	54512906	.	T	A	.	.	MAF_USDA=6.557
NC_035083.1	54512929	.	T	C	.	.	MAF_INRAE=7.5
NC_035083.1	54512983	.	C	A	.	.	MAF_USDA=1.639
NC_035083.1	54513061	.	A	G	.	.	MAF_USDA=3.279
NC_035083.1	54513080	.	C	T	.	.	MAF_USDA=5.294
NC_035083.1	54513091	.	G	A	.	.	MAF_USDA=7.377
NC_035083.1	54513095	.	A	C	.	.	MAF_USDA=5.738
NC_035083.1	54513111	.	G	A	.	.	MAF_USDA=15.574
NC_035083.1	54513115	.	A	C	.	.	MAF_USDA=11.475
NC_035083.1	54513155	.	A	C	.	.	MAF_USDA=3.279
NC_035083.1	54513171	.	G	A	.	.	MAF_INRAE=9.167;MAF_USDA=6.25
NC_035083.1	54513174	.	C	T	.	.	MAF_USDA=4.918
NC_035083.1	54513175	.	A	C	.	.	MAF_INRAE=1.667
NC_035083.1	54513198	.	G	A	.	.	MAF_USDA=35.294
NC_035083.1	54513327	.	A	T	.	.	MAF_USDA=1.639
NC_035083.1	54513338	.	A	G	.	.	MAF_INRAE=33.544;MAF_USDA=24.706
NC_035083.1	54513358	.	A	C	.	.	MAF_USDA=5.738
NC_035083.1	54513386	.	T	C	.	.	MAF_INRAE=1.667
NC_035083.1	54513475	.	T	A	.	.	MAF_INRAE=6.962;MAF_USDA=5.0
NC_035083.1	54513599	.	G	A	.	.	MAF_INRAE=7.5
NC_035083.1	54513633	.	C	T	.	.	MAF_INRAE=38.333;MAF_USDA=4.918
NC_035083.1	54513769	.	C	G	.	.	MAF_INRAE=5.263;MAF_USDA=21.311
NC_035083.1	54513968	.	G	A	.	.	MAF_INRAE=6.962;MAF_USDA=4.918
NC_035083.1	54513977	.	T	G	.	.	MAF_USDA=3.529
NC_035083.1	54514012	.	T	A	.	.	MAF_USDA=4.918
NC_035083.1	54514013	.	T	A	.	.	MAF_INRAE=46.835;MAF_USDA=40.0
NC_035083.1	54514014	.	A	T	.	.	MAF_INRAE=15.789;MAF_USDA=1.639
NC_035083.1	54514092	.	T	A	.	.	MAF_INRAE=6.962;MAF_USDA=4.918
NC_035083.1	54514167	.	C	T	.	.	MAF_INRAE=27.215;MAF_USDA=16.667
NC_035083.1	54514238	.	C	G	.	.	MAF_USDA=1.639
NC_035083.1	54514266	.	G	A	.	.	MAF_USDA=2.459
NC_035083.1	54514318	.	A	C	.	.	MAF_USDA=3.279
NC_035083.1	54514323	.	T	G	.	.	MAF_INRAE=12.025;MAF_USDA=14.706
NC_035083.1	54514324	.	T	G	.	.	MAF_INRAE=15.789
NC_035083.1	54514429	.	G	A	.	.	MAF_INRAE=10.127;MAF_USDA=7.059
NC_035083.1	54514430	.	G	A	.	.	MAF_USDA=3.279
NC_035083.1	54514564	.	T	C	.	.	MAF_INRAE=10.759;MAF_USDA=8.235
NC_035083.1	54514590	.	T	G	.	.	MAF_USDA=6.471
NC_035083.1	54514720	.	T	A	.	.	MAF_USDA=1.639
NC_035083.1	54514739	.	C	T	.	.	MAF_INRAE=13.924;MAF_USDA=6.471
NC_035083.1	54514748	.	A	C	.	.	MAF_INRAE=6.962;MAF_USDA=7.647
NC_035083.1	54514752	.	T	G	.	.	MAF_INRAE=4.43;MAF_USDA=8.333
NC_035083.1	54514875	.	C	A	.	.	MAF_INRAE=15.823;MAF_USDA=18.235
NC_035083.1	54514919	.	C	T	.	.	MAF_INRAE=4.167
NC_035083.1	54514927	.	G	A	.	.	MAF_USDA=3.279
NC_035083.1	54514952	.	A	G	.	.	MAF_INRAE=6.962;MAF_USDA=4.918
NC_035083.1	54514958	.	G	T	.	.	MAF_USDA=5.882
NC_035083.1	54514968	.	G	T	.	.	MAF_USDA=1.639
NC_035083.1	54514981	.	G	T	.	.	MAF_INRAE=6.962
NC_035083.1	54515016	.	A	T	.	.	MAF_INRAE=1.667
NC_035083.1	54515033	.	C	T	.	.	MAF_INRAE=1.667
NC_035083.1	54515228	.	T	A	.	.	MAF_USDA=18.75
NC_035083.1	54515270	.	C	T	.	.	MAF_USDA=1.639
NC_035083.1	54515301	.	G	A	.	.	MAF_INRAE=1.667;MAF_USDA=2.083
NC_035083.1	54515374	.	A	G	.	.	MAF_USDA=5.738
NC_035083.1	54515383	.	A	T	.	.	MAF_USDA=3.279
NC_035083.1	54515396	.	C	A	.	.	MAF_USDA=1.639
NC_035083.1	54515486	.	A	T	.	.	MAF_USDA=5.0
NC_035083.1	54515569	.	T	A	.	.	MAF_USDA=3.279
NC_035083.1	54515648	.	T	C	.	.	MAF_INRAE=6.962;MAF_USDA=4.918
NC_035083.1	54515751	.	C	A	.	.	MAF_INRAE=6.962;MAF_USDA=4.098
NC_035083.1	54515752	.	A	T	.	.	MAF_INRAE=4.167;MAF_USDA=4.098
NC_035083.1	54515775	.	T	C	.	.	MAF_INRAE=10.759;MAF_USDA=8.235
NC_035083.1	54515907	.	C	T	.	.	MAF_INRAE=10.526;MAF_USDA=8.235
NC_035083.1	54515930	.	A	T	.	.	MAF_INRAE=10.526;MAF_USDA=8.235
NC_035083.1	54516735	.	G	A	.	.	MAF_INRAE=11.392;MAF_USDA=7.059
NC_035083.1	54516850	.	T	C	.	.	MAF_INRAE=5.833;MAF_USDA=4.118
NC_035083.1	54516875	.	T	A	.	.	MAF_INRAE=5.263;MAF_USDA=13.115
NC_035083.1	54516920	.	GATATTTTAATGTGGTCTCAGGGC	GATATTTTAATGTGGTCTCAGGGA	.	.	MAF_USDA=12.5
NC_035083.1	54517022	.	C	T	.	.	MAF_INRAE=10.759;MAF_USDA=8.235
NC_035083.1	54517034	.	G	A	.	.	MAF_USDA=3.279
NC_035083.1	54517071	.	C	T	.	.	MAF_INRAE=10.127;MAF_USDA=7.647
NC_035083.1	54517117	.	A	C	.	.	MAF_USDA=4.167
NC_035083.1	54517139	.	C	T	.	.	MAF_USDA=2.083
NC_035083.1	54517145	.	C	A	.	.	MAF_INRAE=6.962;MAF_USDA=4.918
NC_035083.1	54517245	.	T	A	.	.	MAF_USDA=5.738
NC_035083.1	54517263	.	A	G	.	.	MAF_INRAE=8.228;MAF_USDA=6.557
NC_035083.1	54517339	.	G	A	.	.	MAF_USDA=1.639
NC_035083.1	54517374	.	C	A	.	.	MAF_USDA=1.639
NC_035083.1	54517381	.	A	T,G	.	.	MAF_INRAE=3.797;MAF_USDA=7.647
NC_035083.1	54517427	.	T	A	.	.	MAF_INRAE=8.228;MAF_USDA=4.118
NC_035083.1	54517440	.	G	A	.	.	MAF_USDA=1.639
NC_035083.1	54517454	.	C	A	.	.	MAF_INRAE=6.962
NC_035083.1	54517472	.	T	A	.	.	MAF_INRAE=6.962
NC_035083.1	54517491	.	T	C	.	.	MAF_INRAE=6.962
NC_035083.1	54517499	.	G	T	.	.	MAF_USDA=1.639
NC_035083.1	54517723	.	G	A	.	.	MAF_USDA=4.167
NC_035083.1	54517729	.	A	T	.	.	MAF_INRAE=13.333;MAF_USDA=4.706
NC_035083.1	54517731	.	C	A	.	.	MAF_USDA=1.639
NC_035083.1	54517734	.	G	T	.	.	MAF_USDA=1.639
NC_035083.1	54517879	.	T	C	.	.	MAF_INRAE=6.962;MAF_USDA=5.294
NC_035083.1	54517884	.	G	T	.	.	MAF_INRAE=7.5;MAF_USDA=6.548
NC_035083.1	54517894	.	T	C	.	.	MAF_INRAE=6.962;MAF_USDA=13.69
NC_035083.1	54517909	.	C	T	.	.	MAF_INRAE=7.5
NC_035083.1	54517942	.	A	C	.	.	MAF_INRAE=6.962;MAF_USDA=5.0
NC_035083.1	54517980	.	C	T	.	.	MAF_INRAE=6.962;MAF_USDA=5.833
NC_035083.1	54518020	.	A	G	.	.	MAF_USDA=5.294
NC_035083.1	54518089	.	C	T	.	.	MAF_USDA=5.882
NC_035083.1	54518090	.	G	A	.	.	MAF_USDA=2.459
NC_035083.1	54518141	.	A	C	.	.	MAF_USDA=2.459
NC_035083.1	54518355	.	G	A	.	.	MAF_INRAE=2.5
NC_035083.1	54518372	.	G	A	.	.	MAF_INRAE=3.333
NC_035083.1	54518377	.	A	C	.	.	MAF_INRAE=3.333
NC_035083.1	54518491	.	G	A	.	.	MAF_USDA=1.639
NC_035083.1	54518504	.	G	A	.	.	MAF_INRAE=5.833;MAF_USDA=3.279
NC_035083.1	54518534	.	C	T	.	.	MAF_USDA=2.459
NC_035083.1	54519645	.	C	G	.	.	MAF_INRAE=4.167
NC_035083.1	54519653	.	G	A	.	.	MAF_INRAE=6.962;MAF_USDA=2.353
NC_035083.1	54519822	.	C	T	.	.	MAF_USDA=8.235
NC_035083.1	54519825	.	A	G	.	.	MAF_INRAE=1.667;MAF_USDA=2.083
NC_035083.1	54519827	.	T	C	.	.	MAF_INRAE=15.19;MAF_USDA=10.0
NC_035083.1	54519828	.	A	C	.	.	MAF_INRAE=11.667;MAF_USDA=10.0
NC_035083.1	54520019	.	A	C	.	.	MAF_USDA=1.639
NC_035083.1	54520045	.	T	C	.	.	MAF_USDA=2.459
NC_035083.1	54520069	.	G	A	.	.	MAF_USDA=5.882
NC_035083.1	54520192	.	C	G	.	.	MAF_USDA=2.5
NC_035083.1	54520213	.	T	G	.	.	MAF_USDA=4.167
NC_035083.1	54520231	.	G	A	.	.	MAF_INRAE=4.43
NC_035083.1	54520375	.	A	G	.	.	MAF_USDA=9.836
NC_035083.1	54520467	.	T	G	.	.	MAF_INRAE=6.962
NC_035083.1	54520486	.	A	T	.	.	MAF_USDA=5.738
NC_035083.1	54520634	.	T	A	.	.	MAF_INRAE=6.329;MAF_USDA=6.471
NC_035083.1	54520779	.	T	C	.	.	MAF_USDA=1.639
NC_035083.1	54520915	.	A	T	.	.	MAF_USDA=3.279
NC_035083.1	54521004	.	G	A	.	.	MAF_USDA=2.459
NC_035083.1	54521253	.	C	G	.	.	MAF_USDA=2.083
NC_035083.1	54521306	.	G	C	.	.	MAF_INRAE=5.263;MAF_USDA=25.882
NC_035083.1	54521363	.	G	C	.	.	MAF_INRAE=1.667
NC_035083.1	54521507	.	C	T	.	.	MAF_USDA=1.639
NC_035083.1	54521644	.	G	T	.	.	MAF_INRAE=6.962;MAF_USDA=4.918
NC_035083.1	54521651	.	A	T	.	.	MAF_INRAE=6.962;MAF_USDA=5.882
NC_035083.1	54521660	.	G	A	.	.	MAF_INRAE=6.962;MAF_USDA=4.918
NC_035083.1	54521725	.	G	A	.	.	MAF_USDA=6.471
NC_035083.1	54522064	.	G	T	.	.	MAF_INRAE=1.667;MAF_USDA=2.083
NC_035083.1	54522198	.	G	A	.	.	MAF_INRAE=38.333;MAF_USDA=4.098
NC_035083.1	54522330	.	C	A	.	.	MAF_INRAE=8.228;MAF_USDA=4.706
NC_035083.1	54522471	.	G	A	.	.	MAF_INRAE=8.228;MAF_USDA=4.706
NC_035083.1	54522539	.	C	A	.	.	MAF_INRAE=38.333;MAF_USDA=4.098
NC_035083.1	54522585	.	C	A	.	.	MAF_INRAE=36.667;MAF_USDA=4.098
NC_035083.1	54522598	.	A	T	.	.	MAF_USDA=4.167
NC_035083.1	54522654	.	A	G	.	.	MAF_USDA=4.098
NC_035083.1	54522679	.	C	T	.	.	MAF_USDA=1.639
NC_035083.1	54522768	.	G	C	.	.	MAF_USDA=3.279
NC_035083.1	54522797	.	C	T	.	.	MAF_USDA=2.941
NC_035083.1	54522806	.	G	A	.	.	MAF_INRAE=4.167;MAF_USDA=3.279
NC_035083.1	54522808	.	G	A	.	.	MAF_INRAE=32.911;MAF_USDA=21.176
NC_035083.1	54522830	.	G	A	.	.	MAF_INRAE=10.127;MAF_USDA=8.235
NC_035083.1	54522973	.	G	A	.	.	MAF_USDA=2.941
NC_035083.1	54523074	.	G	A	.	.	MAF_INRAE=10.759;MAF_USDA=15.882
NC_035083.1	54523086	.	G	A	.	.	MAF_USDA=1.639
NC_035083.1	54523101	.	A	T	.	.	MAF_USDA=1.639
NC_035083.1	54523357	.	C	G	.	.	MAF_USDA=3.279
NC_035083.1	54523432	.	G	T	.	.	MAF_INRAE=10.833;MAF_USDA=16.471
NC_035083.1	54523443	.	C	T	.	.	MAF_INRAE=32.278;MAF_USDA=21.765
NC_035083.1	54523525	.	T	C	.	.	MAF_INRAE=5.263;MAF_USDA=16.471
NC_035083.1	54523575	.	C	G	.	.	MAF_USDA=1.639
NC_035083.1	54523702	.	A	T	.	.	MAF_USDA=35.366
NC_035083.1	54523707	.	G	A	.	.	MAF_USDA=1.22
NC_035083.1	54523895	.	C	A	.	.	MAF_USDA=4.237
NC_035083.1	54523932	.	G	T	.	.	MAF_USDA=5.932
NC_035083.1	54523941	.	G	T	.	.	MAF_USDA=5.932
NC_035083.1	54523942	.	C	T	.	.	MAF_INRAE=5.0;MAF_USDA=5.932
NC_035083.1	54523947	.	G	A	.	.	MAF_INRAE=30.833
NC_035083.1	54523949	.	C	A	.	.	MAF_USDA=2.542
NC_035083.1	54523982	.	G	A	.	.	MAF_INRAE=6.962;MAF_USDA=5.882
NC_035083.1	54523983	.	C	G	.	.	MAF_INRAE=5.833;MAF_USDA=5.882
NC_035083.1	54524000	.	G	A	.	.	MAF_USDA=3.279
NC_035083.1	54524021	.	C	A	.	.	MAF_INRAE=8.228;MAF_USDA=8.235
NC_035083.1	54524031	.	T	A	.	.	MAF_USDA=2.459
NC_035083.1	54524042	.	A	C	.	.	MAF_USDA=24.118
NC_035083.1	54524054	.	C	G	.	.	MAF_USDA=2.459
NC_035083.1	54524078	.	C	T	.	.	MAF_USDA=2.459
NC_035083.1	54524104	.	G	A	.	.	MAF_INRAE=10.127;MAF_USDA=8.824
NC_035083.1	54524158	.	G	A	.	.	MAF_INRAE=10.127;MAF_USDA=7.647
NC_035083.1	54524229	.	G	A	.	.	MAF_USDA=4.098
NC_035083.1	54524248	.	C	T	.	.	MAF_USDA=1.639
NC_035083.1	54524258	.	C	T	.	.	MAF_INRAE=38.333;MAF_USDA=2.459
NC_035083.1	54524284	.	G	C	.	.	MAF_INRAE=1.667;MAF_USDA=2.083
NC_035083.1	54524402	.	G	A	.	.	MAF_INRAE=7.595;MAF_USDA=4.098
NC_035083.1	54524519	.	G	A	.	.	MAF_USDA=4.918
NC_035083.1	54524538	.	G	A	.	.	MAF_INRAE=38.333
NC_035083.1	54524633	.	G	A	.	.	MAF_INRAE=39.873;MAF_USDA=31.765
NC_035083.1	54524635	.	A	G	.	.	MAF_INRAE=15.789;MAF_USDA=1.639
NC_035083.1	54524753	.	T	C	.	.	MAF_INRAE=10.526;MAF_USDA=9.639
NC_035083.1	54524931	.	C	T	.	.	MAF_USDA=2.542
NC_035083.1	54525032	.	A	G	.	.	MAF_USDA=17.47
NC_035083.1	54525046	.	G	A	.	.	MAF_USDA=12.651
NC_035083.1	54525075	.	G	A	.	.	MAF_USDA=2.083
NC_035083.1	54525135	.	A	G	.	.	MAF_USDA=2.083
NC_035083.1	54525141	.	G	T	.	.	MAF_USDA=1.724
NC_035083.1	54525162	.	T	G	.	.	MAF_INRAE=47.368;MAF_USDA=20.122
NC_035083.1	54525188	.	G	T	.	.	MAF_USDA=4.31
NC_035083.1	54525214	.	G	A	.	.	MAF_INRAE=15.789;MAF_USDA=5.085
NC_035083.1	54525429	.	G	T	.	.	MAF_USDA=2.083
NC_035083.1	54525443	.	C	T	.	.	MAF_USDA=2.083
NC_035083.1	54525445	.	C	T	.	.	MAF_USDA=2.542
NC_035083.1	54525447	.	T	A	.	.	MAF_INRAE=10.526;MAF_USDA=20.482
NC_035083.1	54525587	.	A	C	.	.	MAF_USDA=2.586
NC_035083.1	54525598	.	G	A	.	.	MAF_USDA=2.586
NC_035083.1	54525599	.	G	T	.	.	MAF_USDA=2.586
NC_035083.1	54525611	.	T	G	.	.	MAF_USDA=2.586
NC_035083.1	54525618	.	C	G	.	.	MAF_USDA=2.586
NC_035083.1	54525621	.	G	A	.	.	MAF_INRAE=15.789;MAF_USDA=6.034
NC_035083.1	54525631	.	A	T	.	.	MAF_USDA=11.207
NC_035083.1	54525811	.	G	A	.	.	MAF_USDA=2.083
NC_035083.1	54525823	.	A	G	.	.	MAF_INRAE=36.842;MAF_USDA=12.5
NC_035083.1	54526195	.	C	G	.	.	MAF_USDA=1.639
NC_035083.1	54526221	.	G	A	.	.	MAF_INRAE=4.43;MAF_USDA=8.333
NC_035083.1	54526234	.	G	T	.	.	MAF_INRAE=10.127;MAF_USDA=8.235
NC_035083.1	54526257	.	T	G	.	.	MAF_INRAE=10.127;MAF_USDA=7.647
NC_035083.1	54526293	.	A	G	.	.	MAF_INRAE=5.263;MAF_USDA=24.118
NC_035083.1	54526308	.	A	T	.	.	MAF_INRAE=19.62;MAF_USDA=48.235
NC_035083.1	54526370	.	T	A	.	.	MAF_INRAE=25.316;MAF_USDA=12.5
NC_035083.1	54526401	.	G	A	.	.	MAF_INRAE=10.127;MAF_USDA=8.333
NC_035083.1	54526407	.	A	T	.	.	MAF_INRAE=25.316;MAF_USDA=17.647
NC_035083.1	54526423	.	A	G	.	.	MAF_USDA=3.279
NC_035083.1	54526464	.	C	T	.	.	MAF_USDA=7.647
NC_035083.1	54526477	.	C	A	.	.	MAF_USDA=8.824
NC_035083.1	54526482	.	A	G	.	.	MAF_USDA=8.235
NC_035083.1	54526531	.	T	A	.	.	MAF_INRAE=10.759;MAF_USDA=8.824
NC_035083.1	54526654	.	C	T	.	.	MAF_USDA=3.279
NC_035083.1	54526669	.	C	T	.	.	MAF_USDA=5.882
NC_035083.1	54526718	.	C	A	.	.	MAF_INRAE=8.228;MAF_USDA=3.571
NC_035083.1	54526730	.	A	G	.	.	MAF_INRAE=6.962;MAF_USDA=4.167
NC_035083.1	54526743	.	T	A	.	.	MAF_INRAE=1.667;MAF_USDA=2.083
NC_035083.1	54526758	.	A	C	.	.	MAF_INRAE=5.263;MAF_USDA=16.667
NC_035083.1	54526818	.	A	C	.	.	MAF_INRAE=10.526;MAF_USDA=8.333
NC_035083.1	54526933	.	T	G	.	.	MAF_USDA=8.333
NC_035083.1	54527066	.	A	G	.	.	MAF_USDA=2.459
NC_035083.1	54527084	.	G	A	.	.	MAF_INRAE=6.962;MAF_USDA=5.738
NC_035083.1	54527111	.	G	A	.	.	MAF_USDA=4.098
NC_035083.1	54527240	.	T	C	.	.	MAF_USDA=8.235
NC_035083.1	54527295	.	C	T	.	.	MAF_INRAE=9.494;MAF_USDA=8.333
NC_035083.1	54527296	.	C	T	.	.	MAF_INRAE=9.167;MAF_USDA=8.333
NC_035083.1	54527299	.	C	A	.	.	MAF_INRAE=9.167;MAF_USDA=8.333
NC_035083.1	54527486	.	A	T	.	.	MAF_INRAE=10.127;MAF_USDA=8.824
NC_035083.1	54527495	.	G	C	.	.	MAF_INRAE=10.127;MAF_USDA=8.824
NC_035083.1	54527676	.	A	T	.	.	MAF_INRAE=7.595;MAF_USDA=6.471
NC_035083.1	54527743	.	C	A	.	.	MAF_INRAE=5.263;MAF_USDA=6.557
NC_035083.1	54527805	.	C	T	.	.	MAF_INRAE=24.051;MAF_USDA=17.647
NC_035083.1	54527806	.	A	G	.	.	MAF_USDA=3.279
NC_035083.1	54527812	.	G	C	.	.	MAF_USDA=4.098
NC_035083.1	54527850	.	C	A	.	.	MAF_INRAE=6.962;MAF_USDA=6.471
NC_035083.1	54527911	.	C	A	.	.	MAF_INRAE=3.797
NC_035083.1	54527966	.	T	G	.	.	MAF_INRAE=7.595;MAF_USDA=6.471
NC_035083.1	54528107	.	A	C	.	.	MAF_INRAE=24.051;MAF_USDA=18.235
NC_035083.1	54528119	.	C	T	.	.	MAF_USDA=4.706
NC_035083.1	54528172	.	A	T	.	.	MAF_INRAE=6.962;MAF_USDA=6.471
NC_035083.1	54528173	.	T	C	.	.	MAF_INRAE=1.667;MAF_USDA=3.529
NC_035083.1	54528215	.	C	T	.	.	MAF_INRAE=32.278;MAF_USDA=27.647
NC_035083.1	54528253	.	A	T	.	.	MAF_USDA=1.639
NC_035083.1	54528294	.	C	A	.	.	MAF_INRAE=9.494;MAF_USDA=11.176
NC_035083.1	54528392	.	C	A	.	.	MAF_INRAE=1.667;MAF_USDA=1.176
NC_035083.1	54528502	.	A	C	.	.	MAF_INRAE=6.962;MAF_USDA=6.471
NC_035083.1	54528793	.	A	T	.	.	MAF_USDA=12.5
NC_035083.1	54528799	.	G	T	.	.	MAF_INRAE=17.089
NC_035083.1	54528819	.	G	T	.	.	MAF_USDA=4.706
NC_035083.1	54528836	.	A	G	.	.	MAF_INRAE=6.962;MAF_USDA=4.918
NC_035083.1	54528970	.	C	T	.	.	MAF_USDA=8.235
NC_035083.1	54529438	.	A	C	.	.	MAF_INRAE=6.962;MAF_USDA=5.294
NC_035083.1	54529474	.	G	A	.	.	MAF_INRAE=10.127;MAF_USDA=7.647
NC_035083.1	54529685	.	T	G	.	.	MAF_INRAE=37.5;MAF_USDA=7.377
NC_035083.1	54529716	.	C	T	.	.	MAF_INRAE=6.962;MAF_USDA=6.471
NC_035083.1	54529720	.	A	G	.	.	MAF_USDA=3.279
NC_035083.1	54529747	.	T	A	.	.	MAF_INRAE=10.127;MAF_USDA=8.235
NC_035083.1	54529756	.	C	A	.	.	MAF_USDA=2.459
NC_035083.1	54529778	.	A	T	.	.	MAF_INRAE=6.962;MAF_USDA=8.235
NC_035083.1	54529805	.	G	C	.	.	MAF_INRAE=5.263;MAF_USDA=11.475
NC_035083.1	54529923	.	C	A	.	.	MAF_INRAE=27.215
NC_035083.1	54529976	.	T	C	.	.	MAF_INRAE=10.127;MAF_USDA=8.235
NC_035083.1	54529997	.	A	G	.	.	MAF_INRAE=8.228;MAF_USDA=46.471
NC_035083.1	54530026	.	G	A	.	.	MAF_INRAE=6.962;MAF_USDA=4.098
NC_035083.1	54530352	.	T	C	.	.	MAF_INRAE=6.329;MAF_USDA=5.882
NC_035083.1	54530370	.	T	C	.	.	MAF_INRAE=8.861;MAF_USDA=8.235
NC_035083.1	54530475	.	C	T	.	.	MAF_USDA=1.639
NC_035083.1	54530562	.	T	C	.	.	MAF_INRAE=6.962;MAF_USDA=6.471
NC_035083.1	54530638	.	C	A	.	.	MAF_INRAE=37.5;MAF_USDA=3.333
NC_035083.1	54530679	.	C	T	.	.	MAF_INRAE=26.582;MAF_USDA=14.583
NC_035083.1	54530705	.	G	T	.	.	MAF_INRAE=3.797
NC_035083.1	54530747	.	A	T	.	.	MAF_INRAE=17.089;MAF_USDA=15.294
NC_035083.1	54530778	.	T	C	.	.	MAF_INRAE=27.215;MAF_USDA=11.765
NC_035083.1	54530793	.	C	A	.	.	MAF_INRAE=27.215;MAF_USDA=11.765
NC_035083.1	54530831	.	T	A	.	.	MAF_INRAE=10.127;MAF_USDA=12.941
NC_035083.1	54530880	.	C	T	.	.	MAF_INRAE=1.667;MAF_USDA=2.083
NC_035083.1	54530939	.	G	T	.	.	MAF_USDA=1.639
NC_035083.1	54530949	.	G	T	.	.	MAF_INRAE=37.342;MAF_USDA=22.917
NC_035083.1	54530951	.	G	A	.	.	MAF_INRAE=10.759;MAF_USDA=14.118
NC_035083.1	54530968	.	A	C	.	.	MAF_INRAE=40.506;MAF_USDA=22.353
NC_035083.1	54531027	.	C	G	.	.	MAF_USDA=4.918
NC_035083.1	54531048	.	C	A	.	.	MAF_USDA=1.639
NC_035083.1	54531204	.	C	T	.	.	MAF_INRAE=34.177;MAF_USDA=19.412
NC_035083.1	54531225	.	G	T	.	.	MAF_USDA=5.882
NC_035083.1	54531241	.	A	C	.	.	MAF_INRAE=36.667;MAF_USDA=22.917
NC_035083.1	54531286	.	G	A	.	.	MAF_USDA=4.098
NC_035083.1	54531299	.	A	G	.	.	MAF_INRAE=6.962;MAF_USDA=4.098
NC_035083.1	54531305	.	A	G	.	.	MAF_USDA=5.738
NC_035083.1	54531338	.	T	C	.	.	MAF_INRAE=10.127;MAF_USDA=8.235
NC_035083.1	54531376	.	G	C	.	.	MAF_INRAE=33.544;MAF_USDA=18.824
NC_035083.1	54531420	.	C	T	.	.	MAF_INRAE=5.833;MAF_USDA=2.459
NC_035083.1	54531574	.	G	T	.	.	MAF_USDA=1.639
NC_035083.1	54531707	.	T	C	.	.	MAF_INRAE=44.304;MAF_USDA=28.235
NC_035083.1	54531818	.	T	C	.	.	MAF_INRAE=9.494;MAF_USDA=8.235
NC_035083.1	54531846	.	A	T	.	.	MAF_INRAE=9.494;MAF_USDA=8.235
NC_035083.1	54532003	.	C	A	.	.	MAF_INRAE=5.263;MAF_USDA=27.647
NC_035083.1	54532045	.	T	C	.	.	MAF_INRAE=6.962;MAF_USDA=6.471
NC_035083.1	54532365	.	G	A	.	.	MAF_INRAE=6.962;MAF_USDA=4.098
NC_035083.1	54532367	.	G	A	.	.	MAF_INRAE=34.81;MAF_USDA=18.824
NC_035083.1	54532420	.	G	A	.	.	MAF_USDA=10.417
NC_035083.1	54532445	.	G	T	.	.	MAF_USDA=1.639
NC_035083.1	54533248	.	G	A	.	.	MAF_USDA=1.639
NC_035083.1	54533276	.	A	C	.	.	MAF_USDA=18.852
NC_035083.1	54533287	.	T	C	.	.	MAF_USDA=16.393
NC_035083.1	54533291	.	T	C	.	.	MAF_USDA=16.393
NC_035083.1	54533492	.	G	A	.	.	MAF_INRAE=10.759;MAF_USDA=11.765
NC_035083.1	54533497	.	A	G	.	.	MAF_INRAE=39.167;MAF_USDA=4.098
NC_035083.1	54533577	.	A	G	.	.	MAF_INRAE=5.063
NC_035083.1	54533686	.	G	A	.	.	MAF_USDA=5.882
NC_035083.1	54533795	.	G	T	.	.	MAF_USDA=2.459
NC_035083.1	54534013	.	C	T	.	.	MAF_USDA=2.459
NC_035083.1	54534044	.	G	A	.	.	MAF_USDA=1.639
NC_035083.1	54534123	.	A	T	.	.	MAF_USDA=3.279
NC_035083.1	54534231	.	T	C	.	.	MAF_INRAE=6.962;MAF_USDA=8.824
NC_035083.1	54534312	.	A	G	.	.	MAF_INRAE=44.304;MAF_USDA=32.353
NC_035083.1	54534318	.	G	C	.	.	MAF_INRAE=4.43;MAF_USDA=4.706
NC_035083.1	54534319	.	G	C	.	.	MAF_INRAE=2.5;MAF_USDA=4.706
NC_035083.1	54534342	.	C	A	.	.	MAF_INRAE=6.962;MAF_USDA=9.412
NC_035083.1	54534372	.	G	A	.	.	MAF_USDA=2.5
NC_035083.1	54534394	.	T	C	.	.	MAF_INRAE=37.5;MAF_USDA=3.279
NC_035083.1	54534403	.	A	T	.	.	MAF_USDA=14.706
NC_035083.1	54534419	.	C	G	.	.	MAF_USDA=8.333
NC_035083.1	54534420	.	A	G	.	.	MAF_USDA=8.333
NC_035083.1	54534503	.	G	A	.	.	MAF_INRAE=10.127;MAF_USDA=5.882
NC_035083.1	54534542	.	C	A	.	.	MAF_USDA=4.098
NC_035083.1	54534625	.	G	C	.	.	MAF_INRAE=27.5;MAF_USDA=22.941
NC_035083.1	54534714	.	T	C	.	.	MAF_INRAE=6.962;MAF_USDA=10.0
NC_035083.1	54534974	.	T	A	.	.	MAF_INRAE=6.962;MAF_USDA=6.471
NC_035083.1	54534982	.	C	T	.	.	MAF_INRAE=6.962;MAF_USDA=9.412
NC_035083.1	54535005	.	G	T	.	.	MAF_INRAE=15.789
NC_035083.1	54535079	.	C	T	.	.	MAF_INRAE=6.962;MAF_USDA=7.647
NC_035083.1	54535096	.	T	C	.	.	MAF_USDA=18.75
NC_035083.1	54535099	.	C	T	.	.	MAF_INRAE=10.127;MAF_USDA=5.294
NC_035083.1	54535199	.	T	A	.	.	MAF_USDA=1.639
NC_035083.1	54535298	.	T	C	.	.	MAF_INRAE=5.263
NC_035083.1	54535430	.	C	T	.	.	MAF_USDA=3.279
NC_035083.1	54535454	.	C	T	.	.	MAF_INRAE=15.789
NC_035083.1	54535522	.	A	T	.	.	MAF_USDA=4.118
NC_035083.1	54535571	.	G	A	.	.	MAF_INRAE=27.848;MAF_USDA=11.765
NC_035083.1	54535601	.	G	A	.	.	MAF_USDA=4.098
NC_035083.1	54535747	.	C	G	.	.	MAF_USDA=2.5
NC_035083.1	54535753	.	G	C	.	.	MAF_INRAE=31.013;MAF_USDA=29.167
NC_035083.1	54535803	.	C	T	.	.	MAF_INRAE=34.81;MAF_USDA=28.235
NC_035083.1	54535900	.	C	T	.	.	MAF_USDA=1.639
NC_035083.1	54535987	.	A	G	.	.	MAF_INRAE=1.667;MAF_USDA=2.083
NC_035083.1	54536184	.	C	T	.	.	MAF_USDA=3.333
NC_035083.1	54536226	.	G	T	.	.	MAF_INRAE=17.722;MAF_USDA=16.667
NC_035083.1	54536251	.	C	A	.	.	MAF_INRAE=17.722;MAF_USDA=16.667
NC_035083.1	54536310	.	C	T	.	.	MAF_INRAE=7.5;MAF_USDA=6.471
NC_035083.1	54536329	.	T	A	.	.	MAF_USDA=1.639
NC_035083.1	54536361	.	G	A	.	.	MAF_INRAE=15.789
NC_035083.1	54536377	.	C	T	.	.	MAF_USDA=4.098
NC_035083.1	54536424	.	G	T	.	.	MAF_USDA=1.639
NC_035083.1	54536442	.	T	C	.	.	MAF_USDA=4.098
NC_035083.1	54536447	.	A	T	.	.	MAF_USDA=4.918
NC_035083.1	54536489	.	G	T	.	.	MAF_INRAE=2.532;MAF_USDA=5.882
NC_035083.1	54536543	.	C	T	.	.	MAF_INRAE=27.848;MAF_USDA=11.765
NC_035083.1	54536569	.	T	A	.	.	MAF_INRAE=27.848;MAF_USDA=11.765
NC_035083.1	54536589	.	T	G	.	.	MAF_INRAE=5.833;MAF_USDA=18.235
NC_035083.1	54536614	.	T	C	.	.	MAF_INRAE=28.481;MAF_USDA=26.471
NC_035083.1	54536649	.	C	T	.	.	MAF_INRAE=10.127;MAF_USDA=9.412
NC_035083.1	54536678	.	C	T	.	.	MAF_USDA=5.294
NC_035083.1	54536760	.	A	G	.	.	MAF_INRAE=15.19;MAF_USDA=12.941
NC_035083.1	54536775	.	A	T	.	.	MAF_INRAE=27.848;MAF_USDA=11.765
NC_035083.1	54536790	.	C	T	.	.	MAF_USDA=8.235
NC_035083.1	54536806	.	A	C	.	.	MAF_INRAE=3.165
NC_035083.1	54536810	.	G	A	.	.	MAF_USDA=1.639
NC_035083.1	54536912	.	C	A	.	.	MAF_USDA=3.279
NC_035083.1	54536922	.	G	A	.	.	MAF_USDA=1.639
NC_035083.1	54536977	.	C	T	.	.	MAF_USDA=1.639
NC_035083.1	54537022	.	G	A	.	.	MAF_INRAE=13.924;MAF_USDA=16.393
NC_035083.1	54537047	.	A	T	.	.	MAF_USDA=4.918
NC_035083.1	54537089	.	G	T	.	.	MAF_INRAE=48.101;MAF_USDA=48.824
NC_035083.1	54537096	.	T	C	.	.	MAF_INRAE=5.263;MAF_USDA=8.197
NC_035083.1	54537157	.	C	T	.	.	MAF_INRAE=17.089;MAF_USDA=11.475
NC_035083.1	54537163	.	C	T	.	.	MAF_USDA=1.639
NC_035083.1	54537256	.	G	A	.	.	MAF_INRAE=30.38;MAF_USDA=27.647
NC_035083.1	54537305	.	T	C	.	.	MAF_INRAE=5.833;MAF_USDA=20.0
NC_035083.1	54537315	.	C	T	.	.	MAF_INRAE=10.127;MAF_USDA=5.882
NC_035083.1	54537411	.	C	T	.	.	MAF_USDA=4.118
NC_035083.1	54537507	.	A	T	.	.	MAF_USDA=2.976
NC_035083.1	54537565	.	T	C	.	.	MAF_USDA=4.918
NC_035083.1	54537619	.	G	T	.	.	MAF_INRAE=11.392;MAF_USDA=2.941
NC_035083.1	54537670	.	C	T	.	.	MAF_INRAE=19.62;MAF_USDA=24.118
NC_035083.1	54537714	.	G	A	.	.	MAF_INRAE=15.789;MAF_USDA=42.353
NC_035083.1	54537794	.	A	T	.	.	MAF_USDA=4.098
NC_035083.1	54537821	.	C	A	.	.	MAF_INRAE=7.5
NC_035083.1	54537833	.	G	A	.	.	MAF_INRAE=4.43;MAF_USDA=8.333
NC_035083.1	54537841	.	G	T	.	.	MAF_USDA=4.167
NC_035083.1	54537860	.	C	A	.	.	MAF_INRAE=18.987;MAF_USDA=23.529
NC_035083.1	54537925	.	A	G	.	.	MAF_USDA=2.459
NC_035083.1	54537981	.	G	T	.	.	MAF_INRAE=5.063;MAF_USDA=4.118
NC_035083.1	54538107	.	C	T	.	.	MAF_INRAE=5.263
NC_035083.1	54538270	.	G	T	.	.	MAF_USDA=1.639
NC_035083.1	54538348	.	G	A	.	.	MAF_INRAE=17.089;MAF_USDA=10.656
NC_035083.1	54538720	.	C	G	.	.	MAF_USDA=1.667
NC_035083.1	54538732	.	G	A	.	.	MAF_USDA=1.639
NC_035083.1	54538888	.	T	C	.	.	MAF_USDA=1.639
NC_035083.1	54539917	.	C	T	.	.	MAF_USDA=6.25
NC_035083.1	54540129	.	G	A	.	.	MAF_USDA=4.918
NC_035083.1	54540160	.	T	G	.	.	MAF_INRAE=15.789
NC_035083.1	54540192	.	C	A	.	.	MAF_INRAE=18.354;MAF_USDA=26.471
NC_035083.1	54540274	.	T	G	.	.	MAF_USDA=12.941
NC_035083.1	54540289	.	A	T	.	.	MAF_USDA=38.824
NC_035083.1	54540313	.	A	T	.	.	MAF_USDA=1.695
NC_035083.1	54540365	.	C	T	.	.	MAF_USDA=10.588
NC_035083.1	54540370	.	T	G	.	.	MAF_INRAE=1.667
NC_035083.1	54540530	.	A	T	.	.	MAF_USDA=4.918
NC_035083.1	54540558	.	T	C	.	.	MAF_USDA=4.167
NC_035083.1	54540580	.	T	C	.	.	MAF_USDA=4.918
NC_035083.1	54540651	.	C	T	.	.	MAF_USDA=1.639
NC_035083.1	54540654	.	T	A	.	.	MAF_USDA=7.059
NC_035083.1	54540691	.	C	T	.	.	MAF_USDA=5.738
NC_035083.1	54540692	.	G	A	.	.	MAF_INRAE=46.667;MAF_USDA=14.118
NC_035083.1	54540805	.	T	C	.	.	MAF_INRAE=1.667
NC_035083.1	54540816	.	A	G	.	.	MAF_INRAE=10.127;MAF_USDA=12.941
NC_035083.1	54540882	.	T	G	.	.	MAF_USDA=1.639
NC_035083.1	54540916	.	G	T	.	.	MAF_USDA=2.459
NC_035083.1	54540943	.	C	T	.	.	MAF_INRAE=45.833;MAF_USDA=16.471
NC_035083.1	54540985	.	G	A	.	.	MAF_INRAE=7.5
NC_035083.1	54540999	.	T	G	.	.	MAF_INRAE=10.127;MAF_USDA=12.941
NC_035083.1	54541100	.	C	T	.	.	MAF_USDA=1.639
NC_035083.1	54541136	.	T	A	.	.	MAF_USDA=6.667
NC_035083.1	54541172	.	G	A	.	.	MAF_USDA=14.583
NC_035083.1	54542678	.	C	T	.	.	MAF_USDA=31.25
NC_035083.1	54542696	.	A	C	.	.	MAF_USDA=8.333
NC_035083.1	54542762	.	C	A	.	.	MAF_INRAE=15.789
NC_035083.1	54542770	.	T	A	.	.	MAF_USDA=10.417
NC_035083.1	54542864	.	T	C	.	.	MAF_INRAE=5.263;MAF_USDA=7.647
NC_035083.1	54542928	.	A	C	.	.	MAF_INRAE=15.789
NC_035083.1	54543026	.	A	G	.	.	MAF_INRAE=5.263;MAF_USDA=5.882
NC_035083.1	54543071	.	G	A	.	.	MAF_INRAE=5.263;MAF_USDA=4.706
NC_035083.1	54543072	.	G	T	.	.	MAF_USDA=2.459
NC_035083.1	54543141	.	A	G	.	.	MAF_USDA=7.377
NC_035083.1	54543156	.	C	A	.	.	MAF_USDA=1.639
NC_035083.1	54543235	.	T	G	.	.	MAF_INRAE=37.975;MAF_USDA=15.294
NC_035083.1	54543257	.	C	A	.	.	MAF_USDA=7.377
NC_035083.1	54543298	.	A	G	.	.	MAF_INRAE=10.759
NC_035083.1	54543380	.	C	G	.	.	MAF_INRAE=39.873;MAF_USDA=22.353
NC_035083.1	54543425	.	G	C	.	.	MAF_USDA=5.294
NC_035083.1	54543474	.	G	T	.	.	MAF_USDA=1.639
NC_035083.1	54543480	.	G	T	.	.	MAF_USDA=2.459
NC_035083.1	54543496	.	T	G	.	.	MAF_INRAE=37.975;MAF_USDA=14.118
NC_035083.1	54543527	.	T	G	.	.	MAF_USDA=4.918
NC_035083.1	54543614	.	G	A	.	.	MAF_INRAE=10.127;MAF_USDA=3.279
NC_035083.1	54543742	.	C	T	.	.	MAF_USDA=1.639
NC_035083.1	54543808	.	G	T	.	.	MAF_USDA=10.417
NC_035083.1	54543891	.	A	C	.	.	MAF_INRAE=44.167;MAF_USDA=1.176
NC_035083.1	54543894	.	T	G	.	.	MAF_USDA=2.459
NC_035083.1	54543904	.	G	A	.	.	MAF_INRAE=5.263;MAF_USDA=4.918
NC_035083.1	54544068	.	C	T	.	.	MAF_USDA=4.098
NC_035083.1	54544172	.	A	T	.	.	MAF_USDA=4.098
NC_035083.1	54544216	.	A	C	.	.	MAF_INRAE=4.167;MAF_USDA=11.765
NC_035083.1	54544901	.	T	C	.	.	MAF_INRAE=5.263;MAF_USDA=29.167
NC_035083.1	54544920	.	G	A	.	.	MAF_INRAE=10.526;MAF_USDA=15.294
NC_035083.1	54544994	.	G	A	.	.	MAF_USDA=4.098
NC_035083.1	54545139	.	G	A	.	.	MAF_INRAE=41.139;MAF_USDA=35.294
NC_035083.1	54545156	.	G	A	.	.	MAF_INRAE=5.263;MAF_USDA=1.639
NC_035083.1	54545180	.	G	A	.	.	MAF_USDA=4.918
NC_035083.1	54545205	.	A	T	.	.	MAF_USDA=4.918
NC_035083.1	54545327	.	C	T	.	.	MAF_INRAE=10.526;MAF_USDA=28.235
NC_035083.1	54545345	.	G	A	.	.	MAF_INRAE=41.139;MAF_USDA=31.765
NC_035083.1	54545356	.	G	C	.	.	MAF_USDA=1.639
NC_035083.1	54545398	.	A	T	.	.	MAF_USDA=5.738
NC_035083.1	54545527	.	C	T	.	.	MAF_USDA=1.639
NC_035083.1	54545625	.	A	G	.	.	MAF_USDA=1.639
NC_035083.1	54545675	.	T	G	.	.	MAF_USDA=2.459
NC_035083.1	54545687	.	G	A	.	.	MAF_USDA=7.377
NC_035083.1	54545706	.	C	T	.	.	MAF_INRAE=7.5
NC_035083.1	54545731	.	G	A	.	.	MAF_USDA=2.941
NC_035083.1	54545811	.	G	A	.	.	MAF_INRAE=4.167;MAF_USDA=12.353
NC_035083.1	54545849	.	G	T	.	.	MAF_INRAE=4.167;MAF_USDA=11.765
NC_035083.1	54545850	.	T	A	.	.	MAF_INRAE=4.167;MAF_USDA=11.765
NC_035083.1	54545869	.	C	A	.	.	MAF_USDA=1.639
NC_035083.1	54545870	.	T	C	.	.	MAF_USDA=5.738
NC_035083.1	54545873	.	T	C	.	.	MAF_USDA=5.738
NC_035083.1	54545875	.	T	C	.	.	MAF_USDA=5.738
NC_035083.1	54545951	.	G	A	.	.	MAF_USDA=4.098
NC_035083.1	54545962	.	G	C	.	.	MAF_INRAE=25.949;MAF_USDA=12.353
NC_035083.1	54546008	.	A	C	.	.	MAF_INRAE=15.789;MAF_USDA=2.941
NC_035083.1	54546014	.	G	A	.	.	MAF_USDA=4.918
NC_035083.1	54546258	.	G	C	.	.	MAF_INRAE=4.43;MAF_USDA=8.333
NC_035083.1	54546282	.	C	A	.	.	MAF_INRAE=10.759;MAF_USDA=3.279
NC_035083.1	54546326	.	G	T	.	.	MAF_INRAE=10.127;MAF_USDA=8.333
NC_035083.1	54546345	.	T	G	.	.	MAF_INRAE=2.5;MAF_USDA=8.333
NC_035083.1	54546346	.	A	G	.	.	MAF_INRAE=2.5;MAF_USDA=8.333
NC_035083.1	54546347	.	C	G	.	.	MAF_INRAE=2.5;MAF_USDA=8.333
NC_035083.1	54546510	.	G	C	.	.	MAF_INRAE=15.789
NC_035083.1	54546550	.	A	C	.	.	MAF_INRAE=15.789
NC_035083.1	54546581	.	C	G	.	.	MAF_USDA=1.639
NC_035083.1	54546603	.	C	G	.	.	MAF_USDA=10.417
NC_035083.1	54546675	.	A	G	.	.	MAF_INRAE=10.759;MAF_USDA=3.279
NC_035083.1	54546692	.	C	T	.	.	MAF_USDA=3.279
NC_035083.1	54546926	.	G	A	.	.	MAF_INRAE=10.526;MAF_USDA=5.294
NC_035083.1	54547165	.	C	G	.	.	MAF_INRAE=15.789;MAF_USDA=7.647
NC_035083.1	54547265	.	G	A	.	.	MAF_INRAE=4.167
NC_035083.1	54547343	.	A	G	.	.	MAF_USDA=4.918
NC_035083.1	54547367	.	A	G	.	.	MAF_USDA=4.098
NC_035083.1	54547375	.	G	A	.	.	MAF_USDA=1.639
NC_035083.1	54547493	.	G	A	.	.	MAF_INRAE=40.506;MAF_USDA=36.471
NC_035083.1	54547536	.	A	C	.	.	MAF_INRAE=10.759;MAF_USDA=2.941
NC_035083.1	54547667	.	G	A	.	.	MAF_INRAE=6.962;MAF_USDA=3.333
NC_035083.1	54547672	.	A	T	.	.	MAF_INRAE=41.772;MAF_USDA=40.476
NC_035083.1	54547699	.	A	T	.	.	MAF_USDA=1.667
NC_035083.1	54547710	.	A	G	.	.	MAF_INRAE=40.506;MAF_USDA=36.471
NC_035083.1	54547738	.	G	T	.	.	MAF_USDA=1.639
NC_035083.1	54547865	.	C	T	.	.	MAF_USDA=3.279
NC_035083.1	54547891	.	T	A	.	.	MAF_INRAE=37.342;MAF_USDA=30.0
NC_035083.1	54547932	.	G	A	.	.	MAF_USDA=18.235
NC_035083.1	54548058	.	C	T	.	.	MAF_USDA=2.459
NC_035083.1	54548065	.	G	A	.	.	MAF_USDA=1.639
NC_035083.1	54548137	.	C	A	.	.	MAF_USDA=1.639
NC_035083.1	54548146	.	T	A	.	.	MAF_USDA=3.529
NC_035083.1	54548147	.	T	A	.	.	MAF_INRAE=10.759;MAF_USDA=2.459
NC_035083.1	54548163	.	T	C	.	.	MAF_INRAE=34.81;MAF_USDA=40.588
NC_035083.1	54548289	.	C	T	.	.	MAF_INRAE=13.291;MAF_USDA=17.647
NC_035083.1	54548409	.	G	A	.	.	MAF_INRAE=24.051;MAF_USDA=25.882
NC_035083.1	54548437	.	T	A	.	.	MAF_USDA=2.459
NC_035083.1	54548461	.	T	C	.	.	MAF_INRAE=48.734;MAF_USDA=48.824
NC_035083.1	54548518	.	G	T	.	.	MAF_USDA=1.639
NC_035083.1	54548600	.	T	G	.	.	MAF_USDA=4.098
NC_035083.1	54548698	.	G	A	.	.	MAF_USDA=2.459
NC_035083.1	54548703	.	A	C	.	.	MAF_USDA=5.738
NC_035083.1	54548765	.	C	T	.	.	MAF_INRAE=48.101;MAF_USDA=47.647
NC_035083.1	54548828	.	C	A	.	.	MAF_INRAE=4.167
NC_035083.1	54548832	.	C	T	.	.	MAF_INRAE=4.167
NC_035083.1	54548892	.	T	G	.	.	MAF_INRAE=4.167
NC_035083.1	54548896	.	C	G	.	.	MAF_INRAE=4.167
NC_035083.1	54548898	.	G	A	.	.	MAF_INRAE=27.5
NC_035083.1	54548899	.	T	C	.	.	MAF_INRAE=4.167
NC_035083.1	54548921	.	G	A	.	.	MAF_INRAE=10.759
NC_035083.1	54549017	.	G	A	.	.	MAF_INRAE=2.5
NC_035083.1	54549715	.	T	G	.	.	MAF_INRAE=38.608;MAF_USDA=43.452
NC_035083.1	54549975	.	A	T	.	.	MAF_USDA=2.941
NC_035083.1	54550108	.	G	T	.	.	MAF_INRAE=7.5;MAF_USDA=2.459
NC_035083.1	54550122	.	G	C	.	.	MAF_INRAE=5.263;MAF_USDA=2.459
NC_035083.1	54550225	.	C	G	.	.	MAF_USDA=5.738
NC_035083.1	54550303	.	A	C	.	.	MAF_USDA=5.738
NC_035083.1	54550358	.	G	A	.	.	MAF_USDA=6.557
NC_035083.1	54550402	.	A	T	.	.	MAF_USDA=18.235
NC_035083.1	54550432	.	C	A	.	.	MAF_INRAE=5.063;MAF_USDA=3.529
NC_035083.1	54550445	.	T	A	.	.	MAF_USDA=4.098
NC_035083.1	54550459	.	G	A	.	.	MAF_INRAE=5.063;MAF_USDA=2.941
NC_035083.1	54550464	.	C	T	.	.	MAF_INRAE=5.063;MAF_USDA=2.941
NC_035083.1	54550469	.	A	G	.	.	MAF_INRAE=4.43;MAF_USDA=22.353
NC_035083.1	54550472	.	G	A	.	.	MAF_INRAE=4.167;MAF_USDA=20.588
NC_035083.1	54550473	.	A	T	.	.	MAF_INRAE=4.167;MAF_USDA=20.588
NC_035083.1	54550475	.	G	A	.	.	MAF_INRAE=4.167;MAF_USDA=20.0
NC_035083.1	54550489	.	A	G	.	.	MAF_INRAE=4.43;MAF_USDA=8.333
NC_035083.1	54550493	.	T	G	.	.	MAF_INRAE=4.167;MAF_USDA=20.0
NC_035083.1	54550604	.	G	T	.	.	MAF_INRAE=3.797;MAF_USDA=2.941
NC_035083.1	54550633	.	C	G	.	.	MAF_USDA=4.098
NC_035083.1	54550669	.	A	T	.	.	MAF_INRAE=6.667
NC_035083.1	54550678	.	G	T	.	.	MAF_INRAE=7.5
NC_035083.1	54550751	.	C	T	.	.	MAF_USDA=5.738
NC_035083.1	54550922	.	G	T	.	.	MAF_USDA=2.459
NC_035083.1	54550934	.	A	G	.	.	MAF_INRAE=10.759;MAF_USDA=8.197
NC_035083.1	54550978	.	T	A	.	.	MAF_USDA=2.459
NC_035083.1	54551145	.	A	G	.	.	MAF_USDA=4.918
NC_035083.1	54551199	.	A	G	.	.	MAF_INRAE=44.167;MAF_USDA=9.836
NC_035083.1	54551224	.	G	C	.	.	MAF_USDA=1.639
NC_035083.1	54551244	.	A	G	.	.	MAF_INRAE=26.316;MAF_USDA=34.426
NC_035083.1	54551263	.	A	G	.	.	MAF_INRAE=4.167;MAF_USDA=5.738
NC_035083.1	54551264	.	G	T	.	.	MAF_USDA=1.639
NC_035083.1	54551309	.	G	A	.	.	MAF_INRAE=5.263;MAF_USDA=20.492
NC_035083.1	54551353	.	C	A	.	.	MAF_INRAE=4.43;MAF_USDA=8.333
NC_035083.1	54551393	.	C	T	.	.	MAF_INRAE=15.789
NC_035083.1	54551418	.	T	C	.	.	MAF_INRAE=8.861;MAF_USDA=21.765
NC_035083.1	54551420	.	T	A	.	.	MAF_INRAE=6.667;MAF_USDA=21.765
NC_035083.1	54551455	.	G	A	.	.	MAF_USDA=4.918
NC_035083.1	54551538	.	T	A	.	.	MAF_USDA=29.167
NC_035083.1	54551605	.	C	A	.	.	MAF_USDA=5.294
NC_035083.1	54551608	.	C	A	.	.	MAF_USDA=19.412
NC_035083.1	54551667	.	G	A	.	.	MAF_INRAE=20.886;MAF_USDA=42.353
NC_035083.1	54551683	.	C	A	.	.	MAF_INRAE=39.873;MAF_USDA=25.294
NC_035083.1	54551786	.	C	A	.	.	MAF_INRAE=10.759;MAF_USDA=3.279
NC_035083.1	54551787	.	A	C	.	.	MAF_INRAE=40.506;MAF_USDA=23.529
NC_035083.1	54551816	.	A	C	.	.	MAF_INRAE=16.456;MAF_USDA=16.471
NC_035083.1	54551894	.	C	A	.	.	MAF_INRAE=7.5
NC_035083.1	54551900	.	A	G	.	.	MAF_INRAE=17.722;MAF_USDA=47.059
NC_035083.1	54551951	.	G	A	.	.	MAF_INRAE=46.203;MAF_USDA=31.765
NC_035083.1	54551987	.	T	G	.	.	MAF_USDA=7.647
NC_035083.1	54552011	.	C	A	.	.	MAF_INRAE=10.759;MAF_USDA=30.0
NC_035083.1	54552056	.	T	G	.	.	MAF_INRAE=10.759;MAF_USDA=3.279
NC_035083.1	54552096	.	G	T	.	.	MAF_INRAE=5.696;MAF_USDA=27.059
NC_035083.1	54552099	.	C	T	.	.	MAF_USDA=4.098
NC_035083.1	54552160	.	C	T	.	.	MAF_USDA=1.639
NC_035083.1	54552272	.	T	A	.	.	MAF_USDA=4.918
NC_035083.1	54552289	.	G	A	.	.	MAF_USDA=15.882
NC_035083.1	54552309	.	C	T	.	.	MAF_USDA=4.918
NC_035083.1	54552317	.	A	G	.	.	MAF_USDA=15.294
NC_035083.1	54552384	.	T	C	.	.	MAF_USDA=4.918
NC_035083.1	54552394	.	C	G	.	.	MAF_USDA=13.529
NC_035083.1	54552469	.	G	A	.	.	MAF_INRAE=10.759;MAF_USDA=17.647
NC_035083.1	54552474	.	C	A	.	.	MAF_INRAE=10.759;MAF_USDA=5.738
NC_035083.1	54552523	.	A	C	.	.	MAF_USDA=4.918
NC_035083.1	54552544	.	C	T	.	.	MAF_INRAE=38.608;MAF_USDA=34.706
NC_035083.1	54552582	.	C	T	.	.	MAF_USDA=4.918
NC_035083.1	54552607	.	T	G	.	.	MAF_INRAE=39.873;MAF_USDA=31.765
NC_035083.1	54552609	.	G	T	.	.	MAF_USDA=3.279
NC_035083.1	54552622	.	C	T	.	.	MAF_INRAE=5.263
NC_035083.1	54552624	.	A	G	.	.	MAF_INRAE=48.333;MAF_USDA=31.176
NC_035083.1	54552633	.	C	T	.	.	MAF_USDA=6.471
NC_035083.1	54552636	.	G	A	.	.	MAF_INRAE=40.506;MAF_USDA=30.588
NC_035083.1	54552637	.	A	T	.	.	MAF_INRAE=50.0;MAF_USDA=30.588
NC_035083.1	54552646	.	G	A	.	.	MAF_INRAE=40.506;MAF_USDA=31.176
NC_035083.1	54552647	.	C	A	.	.	MAF_INRAE=50.0;MAF_USDA=31.176
NC_035083.1	54552758	.	C	G	.	.	MAF_USDA=10.241
NC_035083.1	54552836	.	T	C	.	.	MAF_USDA=4.918
NC_035083.1	54552920	.	C	A	.	.	MAF_INRAE=34.81;MAF_USDA=30.0
NC_035083.1	54552961	.	T	G	.	.	MAF_INRAE=39.241;MAF_USDA=34.706
NC_035083.1	54553010	.	G	T	.	.	MAF_USDA=3.279
NC_035083.1	54553067	.	C	A	.	.	MAF_USDA=4.918
NC_035083.1	54553089	.	A	T	.	.	MAF_USDA=3.279
NC_035083.1	54553117	.	T	A	.	.	MAF_INRAE=10.759;MAF_USDA=17.647
NC_035083.1	54553133	.	A	G	.	.	MAF_INRAE=39.873;MAF_USDA=31.25
NC_035083.1	54553146	.	G	T	.	.	MAF_USDA=4.918
NC_035083.1	54553152	.	G	T	.	.	MAF_USDA=7.647
NC_035083.1	54553153	.	C	T	.	.	MAF_INRAE=39.873;MAF_USDA=32.353
NC_035083.1	54553169	.	G	T	.	.	MAF_INRAE=39.873;MAF_USDA=31.765
NC_035083.1	54553180	.	G	C	.	.	MAF_INRAE=39.241;MAF_USDA=31.176
NC_035083.1	54553189	.	G	T	.	.	MAF_INRAE=39.241;MAF_USDA=32.353
NC_035083.1	54553255	.	G	T	.	.	MAF_INRAE=5.833;MAF_USDA=4.706
NC_035083.1	54553283	.	G	A	.	.	MAF_USDA=4.918
NC_035083.1	54553360	.	A	C	.	.	MAF_INRAE=4.43;MAF_USDA=8.333
NC_035083.1	54553419	.	G	A	.	.	MAF_INRAE=39.873;MAF_USDA=31.176
NC_035083.1	54553432	.	A	T	.	.	MAF_USDA=2.459
NC_035083.1	54553441	.	A	G	.	.	MAF_INRAE=40.506;MAF_USDA=32.353
NC_035083.1	54553443	.	A	G	.	.	MAF_INRAE=50.0;MAF_USDA=35.294
NC_035083.1	54553467	.	G	C	.	.	MAF_INRAE=40.506;MAF_USDA=35.294
NC_035083.1	54553536	.	C	T	.	.	MAF_USDA=1.639
NC_035083.1	54553559	.	A	T	.	.	MAF_INRAE=11.392;MAF_USDA=3.279
NC_035083.1	54553575	.	G	A	.	.	MAF_USDA=4.918
NC_035083.1	54553581	.	G	C	.	.	MAF_USDA=3.279
NC_035083.1	54553621	.	C	A	.	.	MAF_INRAE=48.101;MAF_USDA=35.882
NC_035083.1	54553625	.	T	C	.	.	MAF_USDA=6.471
NC_035083.1	54553659	.	A	C	.	.	MAF_INRAE=41.139;MAF_USDA=41.765
NC_035083.1	54553694	.	G	A	.	.	MAF_USDA=6.557
NC_035083.1	54553706	.	G	A	.	.	MAF_INRAE=7.5
NC_035083.1	54553718	.	C	T	.	.	MAF_INRAE=5.263;MAF_USDA=2.459
NC_035083.1	54553722	.	T	C	.	.	MAF_USDA=4.918
NC_035083.1	54553738	.	C	A	.	.	MAF_USDA=9.016
NC_035083.1	54553805	.	C	A	.	.	MAF_INRAE=4.43;MAF_USDA=8.333
NC_035083.1	54555432	.	C	A	.	.	MAF_USDA=3.279
NC_035083.1	54555497	.	A	T	.	.	MAF_USDA=2.459
NC_035083.1	54555498	.	T	A	.	.	MAF_USDA=21.176
NC_035083.1	54555570	.	T	G	.	.	MAF_USDA=2.459
NC_035083.1	54555615	.	G	T	.	.	MAF_USDA=4.098
NC_035083.1	54555633	.	G	T	.	.	MAF_USDA=22.353
NC_035083.1	54555704	.	G	A	.	.	MAF_USDA=21.765
NC_035083.1	54555765	.	C	G	.	.	MAF_USDA=22.353
NC_035083.1	54555858	.	G	T	.	.	MAF_INRAE=10.759;MAF_USDA=24.706
NC_035083.1	54555871	.	C	A	.	.	MAF_USDA=3.333
NC_035083.1	54555905	.	C	T	.	.	MAF_USDA=4.918
NC_035083.1	54555950	.	A	T	.	.	MAF_INRAE=5.263;MAF_USDA=2.459
NC_035083.1	54555955	.	G	A	.	.	MAF_USDA=7.647
NC_035083.1	54556006	.	G	A	.	.	MAF_USDA=5.294
NC_035083.1	54556098	.	C	T	.	.	MAF_USDA=9.836
NC_035083.1	54556127	.	T	G	.	.	MAF_USDA=7.647
NC_035083.1	54556144	.	A	G	.	.	MAF_USDA=22.353
NC_035083.1	54556992	.	A	C	.	.	MAF_USDA=6.471
NC_035083.1	54557049	.	A	C	.	.	MAF_USDA=22.353
NC_035083.1	54557073	.	C	A	.	.	MAF_USDA=22.941
NC_035083.1	54557214	.	G	A	.	.	MAF_USDA=22.353
NC_035083.1	54557246	.	T	A	.	.	MAF_USDA=21.765
NC_035083.1	54557326	.	T	A	.	.	MAF_USDA=4.706
NC_035083.1	54557340	.	T	A	.	.	MAF_INRAE=5.263;MAF_USDA=2.459
NC_035083.1	54557474	.	T	G	.	.	MAF_USDA=5.294
NC_035083.1	54557475	.	T	A	.	.	MAF_INRAE=6.962;MAF_USDA=4.098
NC_035083.1	54557476	.	A	G	.	.	MAF_USDA=14.583
NC_035083.1	54557477	.	C	A	.	.	MAF_INRAE=10.833;MAF_USDA=26.471
NC_035083.1	54557479	.	A	T	.	.	MAF_USDA=2.459
NC_035083.1	54557482	.	T	A	.	.	MAF_USDA=22.353
NC_035083.1	54557483	.	T	G	.	.	MAF_USDA=2.459
NC_035083.1	54557511	.	A	C	.	.	MAF_USDA=10.417
NC_035083.1	54557559	.	TCAGACCGAGTGTCGTGGTTCTTACAAAACC	TCAGACCGAGTGTCGTGGTTCTTACAAAACT	.	.	MAF_USDA=17.391
NC_035083.1	54557589	.	C	T	.	.	MAF_INRAE=5.263
NC_035083.1	54557594	.	T	C	.	.	MAF_INRAE=5.263;MAF_USDA=10.714
NC_035083.1	54557607	.	T	A	.	.	MAF_USDA=6.471
NC_035083.1	54557613	.	C	G	.	.	MAF_USDA=1.639
NC_035083.1	54557645	.	A	G	.	.	MAF_INRAE=10.759;MAF_USDA=25.294
NC_035083.1	54557684	.	C	A	.	.	MAF_INRAE=5.263
NC_035083.1	54557705	.	G	T	.	.	MAF_USDA=2.459
NC_035083.1	54557772	.	T	C	.	.	MAF_USDA=16.667
NC_035083.1	54557774	.	A	G	.	.	MAF_USDA=16.667
NC_035083.1	54557776	.	A	T	.	.	MAF_USDA=16.667
NC_035083.1	54557777	.	A	G	.	.	MAF_USDA=16.667
NC_035083.1	54557855	.	G	A	.	.	MAF_USDA=14.583
NC_035083.1	54557866	.	C	T	.	.	MAF_USDA=28.235
NC_035083.1	54557868	.	G	A	.	.	MAF_USDA=27.647
NC_035083.1	54557870	.	T	A	.	.	MAF_USDA=27.059
NC_035083.1	54557871	.	G	A	.	.	MAF_USDA=27.647
NC_035083.1	54557881	.	G	A	.	.	MAF_USDA=2.459
NC_035083.1	54557913	.	T	C	.	.	MAF_USDA=15.294
NC_035083.1	54557917	.	A	T	.	.	MAF_USDA=16.471
NC_035083.1	54557919	.	C	T	.	.	MAF_USDA=11.765
NC_035083.1	54557931	.	G	A	.	.	MAF_USDA=10.417
NC_035083.1	54557940	.	G	T	.	.	MAF_USDA=17.647
NC_035083.1	54557952	.	A	G	.	.	MAF_USDA=20.492
NC_035083.1	54557953	.	C	T	.	.	MAF_USDA=15.574
NC_035083.1	54557960	.	C	T	.	.	MAF_USDA=22.951
NC_035083.1	54557962	.	G	A	.	.	MAF_USDA=22.951
NC_035083.1	54557964	.	T	A	.	.	MAF_USDA=20.492
NC_035083.1	54558058	.	A	C	.	.	MAF_USDA=14.118
NC_035083.1	54558133	.	A	G	.	.	MAF_USDA=4.918
NC_035083.1	54558222	.	T	G	.	.	MAF_INRAE=4.167
NC_035083.1	54558303	.	C	T	.	.	MAF_USDA=1.639
NC_035083.1	54558342	.	C	G	.	.	MAF_INRAE=5.263;MAF_USDA=11.176
NC_035083.1	54558348	.	A	C	.	.	MAF_USDA=22.353
NC_035083.1	54558350	.	C	T	.	.	MAF_USDA=22.353
NC_035083.1	54558390	.	T	A	.	.	MAF_USDA=8.824
NC_035083.1	54558483	.	T	C	.	.	MAF_USDA=4.918
NC_035083.1	54558592	.	C	T	.	.	MAF_INRAE=38.333
NC_035083.1	54558611	.	A	G	.	.	MAF_INRAE=6.962;MAF_USDA=3.279
NC_035083.1	54558629	.	C	G	.	.	MAF_INRAE=7.5;MAF_USDA=24.118
NC_035083.1	54558634	.	G	T	.	.	MAF_USDA=4.918
NC_035083.1	54558647	.	G	A	.	.	MAF_INRAE=7.5;MAF_USDA=23.529
NC_035083.1	54558671	.	A	T	.	.	MAF_INRAE=7.5;MAF_USDA=23.529
NC_035083.1	54558705	.	G	A	.	.	MAF_INRAE=7.5;MAF_USDA=23.529
NC_035083.1	54558798	.	G	A	.	.	MAF_USDA=2.941
NC_035083.1	54558826	.	C	A	.	.	MAF_INRAE=1.667
NC_035083.1	54558904	.	A	T	.	.	MAF_USDA=7.059
NC_035083.1	54558906	.	T	A	.	.	MAF_INRAE=18.333;MAF_USDA=25.294
NC_035083.1	54559095	.	A	C	.	.	MAF_USDA=12.5
NC_035083.1	54559136	.	C	A	.	.	MAF_USDA=4.098
NC_035083.1	54559155	.	G	C	.	.	MAF_INRAE=7.5
NC_035083.1	54559173	.	G	A	.	.	MAF_INRAE=7.5;MAF_USDA=16.471
NC_035083.1	54559175	.	A	G	.	.	MAF_INRAE=7.5;MAF_USDA=17.059
NC_035083.1	54559179	.	T	C	.	.	MAF_INRAE=6.962;MAF_USDA=3.279
NC_035083.1	54559226	.	A	G	.	.	MAF_INRAE=7.5;MAF_USDA=28.235
NC_035083.1	54559244	.	T	G	.	.	MAF_INRAE=5.263;MAF_USDA=7.059
NC_035083.1	54559248	.	A	G	.	.	MAF_INRAE=7.5;MAF_USDA=28.235
NC_035083.1	54559270	.	G	A	.	.	MAF_INRAE=7.5;MAF_USDA=28.235
NC_035083.1	54559348	.	A	G	.	.	MAF_USDA=6.471
NC_035083.1	54559373	.	A	G	.	.	MAF_USDA=1.639
NC_035083.1	54559423	.	T	G	.	.	MAF_INRAE=12.025
NC_035083.1	54559439	.	G	T	.	.	MAF_INRAE=12.025
NC_035083.1	54559525	.	C	T	.	.	MAF_INRAE=4.43
NC_035083.1	54559542	.	T	C	.	.	MAF_INRAE=15.789
NC_035083.1	54559570	.	TGATAGCG	TGATAGCA	.	.	MAF_USDA=17.391
NC_035083.1	54559581	.	T	C	.	.	MAF_USDA=19.565
NC_035083.1	54559657	.	G	C	.	.	MAF_USDA=1.639
NC_035083.1	54559660	.	G	T	.	.	MAF_USDA=1.639
NC_035083.1	54559675	.	G	T	.	.	MAF_INRAE=41.139;MAF_USDA=22.941
NC_035083.1	54559689	.	G	A	.	.	MAF_USDA=6.557
NC_035083.1	54559786	.	G	C	.	.	MAF_INRAE=7.5;MAF_USDA=10.0
NC_035083.1	54559795	.	T	C	.	.	MAF_INRAE=7.5;MAF_USDA=5.738
NC_035083.1	54559845	.	G	A	.	.	MAF_USDA=14.706
NC_035083.1	54559944	.	T	C	.	.	MAF_INRAE=16.456;MAF_USDA=42.353
NC_035083.1	54559953	.	C	T	.	.	MAF_USDA=6.471
NC_035083.1	54560055	.	A	C	.	.	MAF_USDA=12.353
NC_035083.1	54560074	.	C	T	.	.	MAF_INRAE=18.354;MAF_USDA=44.118
NC_035083.1	54560152	.	C	G	.	.	MAF_INRAE=7.5;MAF_USDA=27.059
NC_035083.1	54560160	.	C	T	.	.	MAF_INRAE=10.759;MAF_USDA=3.279
NC_035083.1	54560173	.	G	A	.	.	MAF_USDA=1.639
NC_035083.1	54560181	.	A	G	.	.	MAF_INRAE=7.5;MAF_USDA=28.235
NC_035083.1	54560182	.	T	A	.	.	MAF_INRAE=7.5;MAF_USDA=28.235
NC_035083.1	54560194	.	A	G	.	.	MAF_INRAE=7.5;MAF_USDA=28.235
NC_035083.1	54560204	.	G	C	.	.	MAF_USDA=11.475
NC_035083.1	54560207	.	T	C	.	.	MAF_INRAE=15.823;MAF_USDA=29.167
NC_035083.1	54560215	.	G	A	.	.	MAF_USDA=1.639
NC_035083.1	54560243	.	A	T	.	.	MAF_INRAE=15.789
NC_035083.1	54560262	.	T	G	.	.	MAF_INRAE=7.5;MAF_USDA=16.471
NC_035083.1	54560288	.	C	T	.	.	MAF_INRAE=10.759;MAF_USDA=3.279
NC_035083.1	54560310	.	C	T	.	.	MAF_INRAE=7.5;MAF_USDA=28.235
NC_035083.1	54560366	.	G	A	.	.	MAF_INRAE=4.43;MAF_USDA=2.941
NC_035083.1	54560370	.	A	G	.	.	MAF_INRAE=7.5;MAF_USDA=16.471
NC_035083.1	54560378	.	G	T	.	.	MAF_USDA=1.639
NC_035083.1	54560402	.	A	T	.	.	MAF_USDA=20.588
NC_035083.1	54560409	.	G	A	.	.	MAF_INRAE=10.759;MAF_USDA=3.279
NC_035083.1	54560656	.	C	A	.	.	MAF_INRAE=7.5;MAF_USDA=26.471
NC_035083.1	54560731	.	T	C	.	.	MAF_USDA=1.639
NC_035083.1	54560738	.	T	C	.	.	MAF_INRAE=5.263;MAF_USDA=11.176
NC_035083.1	54560756	.	T	C	.	.	MAF_INRAE=9.494
NC_035083.1	54560805	.	G	A	.	.	MAF_INRAE=40.506;MAF_USDA=16.471
NC_035083.1	54560845	.	G	A	.	.	MAF_INRAE=7.5;MAF_USDA=15.882
NC_035083.1	54560852	.	A	T	.	.	MAF_INRAE=5.263;MAF_USDA=2.459
NC_035083.1	54560862	.	G	A	.	.	MAF_INRAE=7.5;MAF_USDA=15.882
NC_035083.1	54560875	.	G	A	.	.	MAF_USDA=5.738
NC_035083.1	54560882	.	G	A	.	.	MAF_USDA=1.639
NC_035083.1	54560934	.	A	G	.	.	MAF_INRAE=6.962;MAF_USDA=2.459
NC_035083.1	54560944	.	C	T	.	.	MAF_INRAE=46.203;MAF_USDA=29.412
NC_035083.1	54561014	.	T	C	.	.	MAF_INRAE=7.5;MAF_USDA=38.235
NC_035083.1	54561015	.	G	T	.	.	MAF_INRAE=10.759;MAF_USDA=5.882
NC_035083.1	54561027	.	T	C	.	.	MAF_USDA=2.459
NC_035083.1	54561105	.	C	A	.	.	MAF_USDA=10.417
NC_035083.1	54561110	.	C	G	.	.	MAF_INRAE=10.759;MAF_USDA=5.294
NC_035083.1	54561152	.	C	A	.	.	MAF_USDA=3.279
NC_035083.1	54561153	.	C	T	.	.	MAF_USDA=2.459
NC_035083.1	54561203	.	G	T	.	.	MAF_INRAE=42.405;MAF_USDA=23.529
NC_035083.1	54561220	.	A	T	.	.	MAF_INRAE=4.43;MAF_USDA=10.588
NC_035083.1	54561229	.	C	T	.	.	MAF_USDA=18.75
NC_035083.1	54561244	.	A	T	.	.	MAF_INRAE=46.667;MAF_USDA=40.588
NC_035083.1	54561245	.	C	T	.	.	MAF_USDA=1.639
NC_035083.1	54561246	.	G	A	.	.	MAF_USDA=1.639
NC_035083.1	54561276	.	T	G	.	.	MAF_INRAE=7.5
NC_035083.1	54561313	.	G	T	.	.	MAF_USDA=3.279
NC_035083.1	54561318	.	G	T	.	.	MAF_USDA=1.639
NC_035083.1	54561355	.	C	T	.	.	MAF_USDA=43.529
NC_035083.1	54561438	.	A	C	.	.	MAF_USDA=45.833
NC_035083.1	54561440	.	T	G	.	.	MAF_USDA=39.583
NC_035083.1	54561452	.	G	T	.	.	MAF_INRAE=5.263
NC_035083.1	54561513	.	G	T	.	.	MAF_USDA=4.167
NC_035083.1	54561520	.	G	A	.	.	MAF_USDA=1.667
NC_035083.1	54561530	.	T	A	.	.	MAF_USDA=42.857
NC_035083.1	54561570	.	A	T	.	.	MAF_INRAE=10.526;MAF_USDA=2.459
NC_035083.1	54561575	.	G	A	.	.	MAF_USDA=1.639
NC_035083.1	54561590	.	C	A	.	.	MAF_USDA=12.5
NC_035083.1	54561599	.	C	A	.	.	MAF_USDA=5.833
NC_035083.1	54562310	.	T	A	.	.	MAF_USDA=19.412
NC_035083.1	54562317	.	G	A	.	.	MAF_USDA=20.833
NC_035083.1	54562397	.	C	T	.	.	MAF_USDA=2.459
NC_035083.1	54562515	.	A	G	.	.	MAF_USDA=22.353
NC_035083.1	54562538	.	A	G	.	.	MAF_INRAE=7.5;MAF_USDA=19.412
NC_035083.1	54562685	.	C	T	.	.	MAF_INRAE=30.0;MAF_USDA=13.095
NC_035083.1	54562746	.	C	T	.	.	MAF_USDA=6.548
NC_035083.1	54562786	.	A	G	.	.	MAF_INRAE=42.5;MAF_USDA=42.771
NC_035083.1	54562792	.	A	C	.	.	MAF_INRAE=10.526;MAF_USDA=5.932
NC_035083.1	54562808	.	C	A	.	.	MAF_USDA=5.422
NC_035083.1	54562839	.	G	T	.	.	MAF_USDA=8.434
NC_035083.1	54562861	.	G	A	.	.	MAF_INRAE=50.0;MAF_USDA=14.706
NC_035083.1	54562895	.	T	C	.	.	MAF_INRAE=15.789;MAF_USDA=18.235
NC_035083.1	54562924	.	G	A	.	.	MAF_INRAE=50.0;MAF_USDA=15.294
NC_035083.1	54562930	.	T	G	.	.	MAF_USDA=5.738
NC_035083.1	54562931	.	G	T	.	.	MAF_USDA=26.471
NC_035083.1	54562977	.	T	C	.	.	MAF_INRAE=42.5;MAF_USDA=45.833
NC_035083.1	54563002	.	G	A	.	.	MAF_USDA=18.824
NC_035083.1	54563239	.	C	A	.	.	MAF_USDA=2.941
NC_035083.1	54563467	.	G	A	.	.	MAF_INRAE=3.797
NC_035083.1	54563474	.	T	G	.	.	MAF_INRAE=7.595;MAF_USDA=13.529
NC_035083.1	54563527	.	G	A	.	.	MAF_USDA=1.639
NC_035083.1	54563532	.	C	A	.	.	MAF_USDA=3.279
NC_035083.1	54563537	.	G	T	.	.	MAF_USDA=1.639
NC_035083.1	54563587	.	G	A	.	.	MAF_USDA=2.459
NC_035083.1	54563622	.	T	C	.	.	MAF_USDA=4.167
NC_035083.1	54563696	.	G	A	.	.	MAF_USDA=6.471
NC_035083.1	54563751	.	T	G	.	.	MAF_INRAE=5.263;MAF_USDA=11.475
NC_035083.1	54563823	.	C	T	.	.	MAF_INRAE=6.962;MAF_USDA=3.279
NC_035083.1	54563964	.	C	T	.	.	MAF_INRAE=5.263
NC_035083.1	54564000	.	A	G	.	.	MAF_USDA=2.941
NC_035083.1	54564039	.	T	G	.	.	MAF_USDA=2.459
NC_035083.1	54564066	.	A	G	.	.	MAF_INRAE=18.354;MAF_USDA=34.118
NC_035083.1	54564088	.	G	A	.	.	MAF_INRAE=7.5
NC_035083.1	54564089	.	A	T	.	.	MAF_INRAE=7.5
NC_035083.1	54564091	.	G	T	.	.	MAF_INRAE=7.5
NC_035083.1	54564092	.	T	A	.	.	MAF_INRAE=7.5
NC_035083.1	54564107	.	G	A	.	.	MAF_INRAE=6.667
NC_035083.1	54564157	.	C	A	.	.	MAF_USDA=3.279
NC_035083.1	54564170	.	A	C	.	.	MAF_INRAE=49.167;MAF_USDA=22.353
NC_035083.1	54564266	.	A	G	.	.	MAF_INRAE=15.19;MAF_USDA=19.412
NC_035083.1	54564294	.	A	G	.	.	MAF_INRAE=3.165;MAF_USDA=1.639
NC_035083.1	54564327	.	A	G	.	.	MAF_USDA=2.459
NC_035083.1	54564364	.	C	A	.	.	MAF_USDA=8.235
NC_035083.1	54564411	.	G	A	.	.	MAF_INRAE=12.658;MAF_USDA=13.529
NC_035083.1	54564469	.	C	T	.	.	MAF_USDA=2.941
NC_035083.1	54564515	.	G	T	.	.	MAF_INRAE=5.263;MAF_USDA=3.279
NC_035083.1	54564533	.	C	T	.	.	MAF_USDA=18.75
NC_035083.1	54564536	.	A	T	.	.	MAF_INRAE=5.263
NC_035083.1	54564702	.	A	T	.	.	MAF_USDA=13.043
NC_035083.1	54564704	.	A	T	.	.	MAF_USDA=13.043
NC_035083.1	54564762	.	C	T	.	.	MAF_USDA=1.639
NC_035083.1	54564847	.	C	A	.	.	MAF_INRAE=49.167;MAF_USDA=22.917
NC_035083.1	54564873	.	C	G	.	.	MAF_INRAE=23.418;MAF_USDA=28.824
NC_035083.1	54564900	.	C	T	.	.	MAF_INRAE=24.051;MAF_USDA=28.824
NC_035083.1	54564926	.	G	A	.	.	MAF_USDA=1.639
NC_035083.1	54564945	.	A	T	.	.	MAF_USDA=2.459
NC_035083.1	54564981	.	A	G	.	.	MAF_USDA=13.333
NC_035083.1	54565015	.	G	A	.	.	MAF_INRAE=23.418;MAF_USDA=29.412
NC_035083.1	54565028	.	C	A	.	.	MAF_INRAE=12.658;MAF_USDA=4.098
NC_035083.1	54565045	.	C	T	.	.	MAF_INRAE=6.962;MAF_USDA=3.279
NC_035083.1	54565082	.	C	A	.	.	MAF_INRAE=37.342;MAF_USDA=34.706
NC_035083.1	54565093	.	A	C	.	.	MAF_INRAE=5.263;MAF_USDA=7.377
NC_035083.1	54565098	.	G	T	.	.	MAF_INRAE=17.722;MAF_USDA=36.066
NC_035083.1	54565122	.	G	A	.	.	MAF_INRAE=17.722;MAF_USDA=34.118
NC_035083.1	54565130	.	A	G	.	.	MAF_INRAE=5.263;MAF_USDA=3.279
NC_035083.1	54565137	.	C	T	.	.	MAF_USDA=8.824
NC_035083.1	54565144	.	A	T	.	.	MAF_INRAE=5.263;MAF_USDA=4.706
NC_035083.1	54565162	.	C	T	.	.	MAF_USDA=2.5
NC_035083.1	54565172	.	C	T	.	.	MAF_INRAE=7.5
NC_035083.1	54565197	.	G	A	.	.	MAF_INRAE=26.582;MAF_USDA=38.824
NC_035083.1	54565231	.	C	T	.	.	MAF_USDA=21.765
NC_035083.1	54565426	.	T	C	.	.	MAF_INRAE=20.886;MAF_USDA=34.706
NC_035083.1	54565429	.	A	T	.	.	MAF_INRAE=20.833;MAF_USDA=34.706
NC_035083.1	54565487	.	A	C	.	.	MAF_USDA=3.529
NC_035083.1	54565525	.	T	A	.	.	MAF_INRAE=43.333;MAF_USDA=1.765
NC_035083.1	54565588	.	C	T	.	.	MAF_INRAE=32.911
NC_035083.1	54565590	.	C	T	.	.	MAF_INRAE=4.43
NC_035083.1	54565605	.	T	G	.	.	MAF_INRAE=6.962
NC_035083.1	54565712	.	T	C	.	.	MAF_USDA=2.459
NC_035083.1	54565862	.	A	G	.	.	MAF_INRAE=5.263;MAF_USDA=10.0
NC_035083.1	54565872	.	A	G	.	.	MAF_USDA=2.459
NC_035083.1	54565975	.	A	G	.	.	MAF_USDA=5.882
NC_035083.1	54565999	.	G	T	.	.	MAF_INRAE=5.263;MAF_USDA=9.412
NC_035083.1	54566004	.	G	A	.	.	MAF_USDA=14.583
NC_035083.1	54566005	.	G	A	.	.	MAF_INRAE=3.797
NC_035083.1	54566033	.	T	G	.	.	MAF_INRAE=49.167;MAF_USDA=4.918
NC_035083.1	54566200	.	C	T	.	.	MAF_USDA=1.639
NC_035083.1	54566212	.	C	A	.	.	MAF_USDA=4.098
NC_035083.1	54566236	.	C	A	.	.	MAF_USDA=13.115
NC_035083.1	54567338	.	C	A	.	.	MAF_USDA=43.75
NC_035083.1	54567344	.	G	A	.	.	MAF_USDA=37.5
NC_035083.1	54567383	.	T	C	.	.	MAF_USDA=13.559
NC_035083.1	54567389	.	T	G	.	.	MAF_USDA=12.712
NC_035083.1	54567395	.	A	C	.	.	MAF_USDA=10.833
NC_035083.1	54567398	.	G	C	.	.	MAF_USDA=11.667
NC_035083.1	54567488	.	A	C	.	.	MAF_USDA=4.706
NC_035083.1	54567512	.	G	A	.	.	MAF_USDA=13.934
NC_035083.1	54567528	.	T	A	.	.	MAF_INRAE=11.392;MAF_USDA=28.235
NC_035083.1	54567636	.	C	T	.	.	MAF_INRAE=25.949;MAF_USDA=34.118
NC_035083.1	54567696	.	G	A	.	.	MAF_INRAE=5.263
NC_035083.1	54567747	.	C	A	.	.	MAF_INRAE=28.333;MAF_USDA=15.294
NC_035083.1	54567866	.	T	A	.	.	MAF_INRAE=5.263;MAF_USDA=12.941
NC_035083.1	54567879	.	T	G	.	.	MAF_INRAE=22.152;MAF_USDA=38.824
NC_035083.1	54567910	.	C	A	.	.	MAF_INRAE=11.392;MAF_USDA=25.882
NC_035083.1	54567986	.	G	A	.	.	MAF_USDA=3.279
NC_035083.1	54567994	.	A	T	.	.	MAF_USDA=4.918
NC_035083.1	54567995	.	C	A	.	.	MAF_INRAE=5.263;MAF_USDA=7.647
NC_035083.1	54568037	.	A	C	.	.	MAF_USDA=5.294
NC_035083.1	54568070	.	T	G	.	.	MAF_INRAE=9.494;MAF_USDA=10.588
NC_035083.1	54568106	.	T	C	.	.	MAF_USDA=1.639
NC_035083.1	54568113	.	A	T	.	.	MAF_INRAE=10.759;MAF_USDA=10.588
NC_035083.1	54568114	.	G	A	.	.	MAF_INRAE=3.333;MAF_USDA=1.639
NC_035083.1	54568115	.	G	T	.	.	MAF_INRAE=9.167;MAF_USDA=10.588
NC_035083.1	54568187	.	G	A	.	.	MAF_USDA=3.279
NC_035083.1	54568305	.	C	T	.	.	MAF_INRAE=25.949;MAF_USDA=41.765
NC_035083.1	54568339	.	A	T	.	.	MAF_USDA=1.639
NC_035083.1	54568363	.	C	T	.	.	MAF_USDA=2.459
NC_035083.1	54568365	.	A	C	.	.	MAF_USDA=5.294
NC_035083.1	54568597	.	T	G	.	.	MAF_USDA=12.5
NC_035083.1	54568637	.	A	G	.	.	MAF_USDA=13.934
NC_035083.1	54568685	.	T	A	.	.	MAF_USDA=5.294
NC_035083.1	54568936	.	C	T	.	.	MAF_USDA=13.934
NC_035083.1	54568945	.	T	C	.	.	MAF_INRAE=2.532;MAF_USDA=4.118
NC_035083.1	54568972	.	C	T	.	.	MAF_INRAE=48.333;MAF_USDA=4.706
NC_035083.1	54568990	.	C	A	.	.	MAF_INRAE=3.797;MAF_USDA=1.639
NC_035083.1	54569002	.	C	T	.	.	MAF_INRAE=15.19;MAF_USDA=37.647
NC_035083.1	54569013	.	A	G	.	.	MAF_INRAE=5.263;MAF_USDA=3.279
NC_035083.1	54569035	.	G	A	.	.	MAF_INRAE=7.5
NC_035083.1	54569108	.	T	A	.	.	MAF_INRAE=11.392;MAF_USDA=32.941
NC_035083.1	54569190	.	T	A	.	.	MAF_INRAE=3.797
NC_035083.1	54569203	.	C	A	.	.	MAF_INRAE=2.532;MAF_USDA=2.083
NC_035083.1	54569253	.	T	G	.	.	MAF_INRAE=2.532;MAF_USDA=5.294
NC_035083.1	54569324	.	T	A	.	.	MAF_USDA=25.294
NC_035083.1	54569394	.	T	C	.	.	MAF_USDA=18.75
NC_035083.1	54569498	.	T	G	.	.	MAF_USDA=2.459
NC_035083.1	54569536	.	C	T	.	.	MAF_USDA=10.588
NC_035083.1	54569555	.	G	C	.	.	MAF_INRAE=5.833;MAF_USDA=2.083
NC_035083.1	54569652	.	C	T	.	.	MAF_INRAE=33.544;MAF_USDA=15.294
NC_035083.1	54569695	.	C	A	.	.	MAF_INRAE=10.0;MAF_USDA=35.417
NC_035083.1	54569707	.	C	A	.	.	MAF_INRAE=5.263;MAF_USDA=10.0
NC_035083.1	54569711	.	C	T	.	.	MAF_USDA=5.294
NC_035083.1	54569745	.	T	G	.	.	MAF_INRAE=5.263;MAF_USDA=8.235
NC_035083.1	54569754	.	C	T	.	.	MAF_INRAE=7.5
NC_035083.1	54569854	.	A	C	.	.	MAF_INRAE=7.5
NC_035083.1	54569866	.	A	T	.	.	MAF_INRAE=40.506;MAF_USDA=9.412
NC_035083.1	54569882	.	A	G	.	.	MAF_USDA=5.882
NC_035083.1	54569890	.	C	T	.	.	MAF_USDA=12.353
NC_035083.1	54569920	.	A	C	.	.	MAF_INRAE=3.797
NC_035083.1	54569922	.	C	G	.	.	MAF_USDA=5.882
NC_035083.1	54570040	.	G	A	.	.	MAF_INRAE=11.392;MAF_USDA=32.353
NC_035083.1	54570121	.	C	G	.	.	MAF_USDA=1.639
NC_035083.1	54570207	.	G	A	.	.	MAF_USDA=1.639
NC_035083.1	54570232	.	T	C	.	.	MAF_USDA=14.583
NC_035083.1	54570278	.	C	T	.	.	MAF_INRAE=10.759;MAF_USDA=28.824
NC_035083.1	54570392	.	G	A	.	.	MAF_INRAE=28.481;MAF_USDA=37.059
NC_035083.1	54570543	.	T	A	.	.	MAF_INRAE=15.789;MAF_USDA=15.294
NC_035083.1	54570553	.	T	G	.	.	MAF_INRAE=46.667;MAF_USDA=4.706
NC_035083.1	54570554	.	T	G	.	.	MAF_INRAE=13.291
NC_035083.1	54570574	.	A	G	.	.	MAF_INRAE=17.722;MAF_USDA=33.333
NC_035083.1	54570603	.	C	A	.	.	MAF_INRAE=26.582;MAF_USDA=34.118
NC_035083.1	54570608	.	T	C	.	.	MAF_INRAE=44.937;MAF_USDA=41.765
NC_035083.1	54570673	.	C	T	.	.	MAF_INRAE=4.43;MAF_USDA=8.333
NC_035083.1	54570812	.	A	T	.	.	MAF_INRAE=4.43;MAF_USDA=16.471
NC_035083.1	54570989	.	T	G	.	.	MAF_USDA=7.647
NC_035083.1	54571029	.	G	C	.	.	MAF_USDA=5.294
NC_035083.1	54571123	.	T	C	.	.	MAF_INRAE=10.759;MAF_USDA=17.059
NC_035083.1	54571130	.	G	A	.	.	MAF_INRAE=5.263
NC_035083.1	54571132	.	G	A	.	.	MAF_INRAE=4.167
NC_035083.1	54571149	.	T	C	.	.	MAF_INRAE=5.063
NC_035083.1	54571152	.	A	G	.	.	MAF_USDA=25.0
NC_035083.1	54571183	.	A	T	.	.	MAF_INRAE=1.667;MAF_USDA=2.459
NC_035083.1	54571185	.	T	G	.	.	MAF_INRAE=1.667;MAF_USDA=2.459
NC_035083.1	54571191	.	C	G	.	.	MAF_USDA=2.459
NC_035083.1	54571195	.	A	G	.	.	MAF_USDA=1.639
NC_035083.1	54571208	.	G	A	.	.	MAF_USDA=10.588
NC_035083.1	54571211	.	C	T	.	.	MAF_USDA=5.294
NC_035083.1	54571254	.	C	A	.	.	MAF_INRAE=7.595;MAF_USDA=24.706
NC_035083.1	54571337	.	C	A	.	.	MAF_USDA=6.557
NC_035083.1	54571378	.	G	A	.	.	MAF_USDA=4.098
NC_035083.1	54571381	.	G	T	.	.	MAF_USDA=4.918
NC_035083.1	54571410	.	C	T	.	.	MAF_INRAE=6.962
NC_035083.1	54571423	.	G	A	.	.	MAF_USDA=5.882
NC_035083.1	54571452	.	C	T	.	.	MAF_INRAE=8.861;MAF_USDA=21.765
NC_035083.1	54571473	.	T	C	.	.	MAF_INRAE=4.43;MAF_USDA=10.0
NC_035083.1	54571486	.	T	C	.	.	MAF_USDA=4.167
NC_035083.1	54571514	.	G	C	.	.	MAF_INRAE=4.167;MAF_USDA=1.667
NC_035083.1	54571580	.	T	C	.	.	MAF_INRAE=21.053;MAF_USDA=31.25
NC_035083.1	54571585	.	T	C	.	.	MAF_INRAE=12.658;MAF_USDA=15.882
NC_035083.1	54571608	.	C	T	.	.	MAF_USDA=12.5
NC_035083.1	54571609	.	C	T	.	.	MAF_USDA=14.583
NC_035083.1	54571611	.	T	C	.	.	MAF_USDA=14.583
NC_035083.1	54571618	.	G	A	.	.	MAF_USDA=10.588
NC_035083.1	54571628	.	T	G	.	.	MAF_INRAE=46.835;MAF_USDA=24.118
NC_035083.1	54571667	.	A	C	.	.	MAF_INRAE=33.544;MAF_USDA=32.353
NC_035083.1	54571682	.	A	G	.	.	MAF_INRAE=5.263;MAF_USDA=3.279
NC_035083.1	54571722	.	A	G	.	.	MAF_INRAE=8.861;MAF_USDA=22.353
NC_035083.1	54571763	.	T	A	.	.	MAF_INRAE=3.165
NC_035083.1	54571799	.	G	A	.	.	MAF_USDA=1.639
NC_035083.1	54571906	.	A	G	.	.	MAF_INRAE=48.333;MAF_USDA=5.294
NC_035083.1	54571916	.	G	A	.	.	MAF_INRAE=48.333;MAF_USDA=5.294
NC_035083.1	54572014	.	C	A	.	.	MAF_INRAE=49.167;MAF_USDA=5.294
NC_035083.1	54572040	.	G	A	.	.	MAF_INRAE=15.789;MAF_USDA=10.588
NC_035083.1	54572099	.	T	G	.	.	MAF_INRAE=44.167;MAF_USDA=1.765
NC_035083.1	54572104	.	T	G	.	.	MAF_INRAE=33.544;MAF_USDA=38.824
NC_035083.1	54572175	.	C	T	.	.	MAF_INRAE=3.797
NC_035083.1	54572200	.	C	T	.	.	MAF_USDA=5.294
NC_035083.1	54572223	.	G	A	.	.	MAF_INRAE=32.911;MAF_USDA=20.833
NC_035083.1	54572257	.	A	T	.	.	MAF_INRAE=13.291;MAF_USDA=32.941
NC_035083.1	54572414	.	C	T	.	.	MAF_INRAE=1.667
NC_035083.1	54572730	.	G	A	.	.	MAF_INRAE=5.263
NC_035083.1	54572767	.	T	C	.	.	MAF_INRAE=39.241;MAF_USDA=49.412
NC_035083.1	54572803	.	G	T	.	.	MAF_INRAE=43.038;MAF_USDA=42.941
NC_035083.1	54572827	.	A	T	.	.	MAF_USDA=2.083
NC_035083.1	54572833	.	C	T	.	.	MAF_INRAE=43.333;MAF_USDA=1.176
NC_035083.1	54572839	.	A	G	.	.	MAF_INRAE=2.532;MAF_USDA=3.529
NC_035083.1	54572860	.	T	A	.	.	MAF_USDA=1.639
NC_035083.1	54572916	.	A	G	.	.	MAF_INRAE=4.43;MAF_USDA=8.333
NC_035083.1	54572940	.	G	A	.	.	MAF_USDA=6.471
NC_035083.1	54572968	.	C	A	.	.	MAF_INRAE=43.038;MAF_USDA=47.059
NC_035083.1	54573032	.	A	G	.	.	MAF_USDA=10.0
NC_035083.1	54573090	.	T	A	.	.	MAF_INRAE=12.658;MAF_USDA=15.294
NC_035083.1	54573114	.	A	G	.	.	MAF_USDA=5.294
NC_035083.1	54573228	.	C	T	.	.	MAF_INRAE=2.5;MAF_USDA=8.333
NC_035083.1	54573256	.	C	T	.	.	MAF_USDA=2.083
NC_035083.1	54573291	.	C	G	.	.	MAF_USDA=12.295
NC_035083.1	54574004	.	C	T	.	.	MAF_USDA=20.833
NC_035083.1	54574013	.	C	T	.	.	MAF_USDA=20.833
NC_035083.1	54574249	.	C	T	.	.	MAF_INRAE=15.789
NC_035083.1	54574272	.	C	A	.	.	MAF_USDA=31.25
NC_035083.1	54574278	.	C	T	.	.	MAF_INRAE=15.789
NC_035083.1	54574306	.	A	G	.	.	MAF_USDA=8.197
NC_035083.1	54574412	.	A	G	.	.	MAF_USDA=1.639
NC_035083.1	54574456	.	G	A	.	.	MAF_INRAE=10.759;MAF_USDA=4.706
NC_035083.1	54574546	.	G	A	.	.	MAF_INRAE=6.962;MAF_USDA=11.765
NC_035083.1	54574669	.	T	A	.	.	MAF_INRAE=5.0;MAF_USDA=1.639
NC_035083.1	54574696	.	T	A	.	.	MAF_INRAE=10.526;MAF_USDA=8.333
NC_035083.1	54574808	.	T	A	.	.	MAF_INRAE=10.0;MAF_USDA=2.083
NC_035083.1	54574839	.	A	C	.	.	MAF_INRAE=19.62;MAF_USDA=41.803
NC_035083.1	54574852	.	C	T	.	.	MAF_USDA=4.918
NC_035083.1	54574898	.	T	A	.	.	MAF_USDA=29.167
NC_035083.1	54574899	.	T	C	.	.	MAF_INRAE=33.333;MAF_USDA=29.167
NC_035083.1	54575157	.	T	C	.	.	MAF_USDA=1.639
NC_035083.1	54575161	.	G	A	.	.	MAF_INRAE=10.0;MAF_USDA=5.738
NC_035083.1	54575164	.	G	T	.	.	MAF_INRAE=10.0;MAF_USDA=5.738
NC_035083.1	54575209	.	A	G	.	.	MAF_USDA=10.0
NC_035083.1	54575211	.	A	G	.	.	MAF_INRAE=5.263;MAF_USDA=4.918
NC_035083.1	54575235	.	G	A	.	.	MAF_USDA=10.588
NC_035083.1	54575242	.	G	A	.	.	MAF_USDA=7.059
NC_035083.1	54575254	.	A	G	.	.	MAF_INRAE=19.62;MAF_USDA=48.824
NC_035083.1	54575269	.	C	A	.	.	MAF_INRAE=13.924;MAF_USDA=40.0
NC_035083.1	54575358	.	C	G	.	.	MAF_INRAE=4.43;MAF_USDA=6.471
NC_035083.1	54575414	.	C	G	.	.	MAF_INRAE=4.167;MAF_USDA=2.459
NC_035083.1	54575498	.	C	A	.	.	MAF_USDA=2.459
NC_035083.1	54575642	.	A	G	.	.	MAF_USDA=3.279
NC_035083.1	54575655	.	G	A	.	.	MAF_INRAE=5.263;MAF_USDA=20.588
NC_035083.1	54575827	.	G	A	.	.	MAF_INRAE=5.263;MAF_USDA=4.098
NC_035083.1	54575874	.	G	T	.	.	MAF_INRAE=45.57;MAF_USDA=24.706
NC_035083.1	54575882	.	T	A	.	.	MAF_INRAE=24.051;MAF_USDA=42.941
NC_035083.1	54576016	.	G	C	.	.	MAF_INRAE=10.833;MAF_USDA=4.706
NC_035083.1	54576038	.	C	A	.	.	MAF_INRAE=8.228;MAF_USDA=12.353
NC_035083.1	54576066	.	G	C	.	.	MAF_INRAE=37.5
NC_035083.1	54576067	.	T	A	.	.	MAF_INRAE=37.5
NC_035083.1	54576077	.	T	C	.	.	MAF_USDA=1.639
NC_035083.1	54576089	.	C	A	.	.	MAF_INRAE=37.5;MAF_USDA=4.918
NC_035083.1	54576159	.	T	C	.	.	MAF_INRAE=11.392;MAF_USDA=16.471
NC_035083.1	54576205	.	T	G	.	.	MAF_USDA=1.639
NC_035083.1	54576311	.	G	A	.	.	MAF_INRAE=8.228;MAF_USDA=27.647
NC_035083.1	54576374	.	C	A	.	.	MAF_INRAE=33.544;MAF_USDA=15.294
NC_035083.1	54576416	.	T	G	.	.	MAF_USDA=1.639
NC_035083.1	54576418	.	A	G	.	.	MAF_USDA=1.639
NC_035083.1	54576486	.	A	T	.	.	MAF_INRAE=2.532;MAF_USDA=4.118
NC_035083.1	54576490	.	G	C	.	.	MAF_USDA=1.639
NC_035083.1	54576499	.	G	A	.	.	MAF_INRAE=44.167;MAF_USDA=46.471
NC_035083.1	54576502	.	A	T	.	.	MAF_USDA=4.118
NC_035083.1	54576516	.	G	A	.	.	MAF_USDA=5.833
NC_035083.1	54576722	.	C	T	.	.	MAF_INRAE=2.532;MAF_USDA=11.765
NC_035083.1	54576831	.	G	C	.	.	MAF_USDA=20.0
NC_035083.1	54576892	.	G	A	.	.	MAF_USDA=17.059
NC_035083.1	54576953	.	A	G	.	.	MAF_USDA=2.459
NC_035083.1	54576987	.	A	T	.	.	MAF_INRAE=10.0;MAF_USDA=11.765
NC_035083.1	54577028	.	T	C	.	.	MAF_INRAE=2.532;MAF_USDA=4.118
NC_035083.1	54577038	.	T	A	.	.	MAF_USDA=2.459
NC_035083.1	54577062	.	A	G	.	.	MAF_INRAE=38.333;MAF_USDA=2.459
NC_035083.1	54577070	.	T	C	.	.	MAF_INRAE=10.127;MAF_USDA=42.353
NC_035083.1	54577088	.	C	T	.	.	MAF_INRAE=15.789
NC_035083.1	54577117	.	C	T	.	.	MAF_USDA=5.882
NC_035083.1	54577208	.	C	G	.	.	MAF_INRAE=21.053;MAF_USDA=35.882
NC_035083.1	54577284	.	C	T	.	.	MAF_INRAE=15.789
NC_035083.1	54577318	.	C	T	.	.	MAF_INRAE=2.532;MAF_USDA=4.118
NC_035083.1	54577333	.	T	A	.	.	MAF_INRAE=41.772;MAF_USDA=12.353
NC_035083.1	54577445	.	T	C	.	.	MAF_INRAE=41.772;MAF_USDA=17.647
NC_035083.1	54577457	.	C	G	.	.	MAF_USDA=12.353
NC_035083.1	54577658	.	G	T	.	.	MAF_INRAE=9.494;MAF_USDA=48.824
NC_035083.1	54577675	.	C	T	.	.	MAF_INRAE=10.0;MAF_USDA=11.176
NC_035083.1	54577696	.	A	C	.	.	MAF_INRAE=37.342;MAF_USDA=14.706
NC_035083.1	54577699	.	C	A	.	.	MAF_USDA=3.279
NC_035083.1	54577710	.	C	T	.	.	MAF_USDA=1.639
NC_035083.1	54577717	.	C	T	.	.	MAF_INRAE=4.43;MAF_USDA=8.333
NC_035083.1	54577718	.	G	A	.	.	MAF_INRAE=41.772;MAF_USDA=15.882
NC_035083.1	54577774	.	C	T	.	.	MAF_USDA=1.639
NC_035083.1	54577795	.	C	T	.	.	MAF_USDA=1.639
NC_035083.1	54577823	.	C	T	.	.	MAF_USDA=2.459
NC_035083.1	54578005	.	A	G	.	.	MAF_USDA=1.639
NC_035083.1	54578029	.	A	C	.	.	MAF_INRAE=2.532;MAF_USDA=3.529
NC_035083.1	54578046	.	T	A	.	.	MAF_USDA=1.639
NC_035083.1	54578047	.	T	A	.	.	MAF_USDA=1.639
NC_035083.1	54578048	.	A	C	.	.	MAF_USDA=1.639
NC_035083.1	54578132	.	T	A	.	.	MAF_USDA=5.952
NC_035083.1	54578862	.	T	G	.	.	MAF_USDA=2.381
NC_035083.1	54578925	.	C	T	.	.	MAF_INRAE=2.532;MAF_USDA=4.118
NC_035083.1	54578973	.	A	T	.	.	MAF_INRAE=2.532;MAF_USDA=2.941
NC_035083.1	54579009	.	C	A	.	.	MAF_INRAE=2.532;MAF_USDA=4.118
NC_035083.1	54579051	.	G	T	.	.	MAF_USDA=18.75
NC_035083.1	54579053	.	T	A	.	.	MAF_USDA=18.75
NC_035083.1	54579054	.	T	C	.	.	MAF_USDA=18.75
NC_035083.1	54579073	.	T	A	.	.	MAF_INRAE=29.167;MAF_USDA=15.294
NC_035083.1	54579104	.	C	T	.	.	MAF_INRAE=5.833;MAF_USDA=2.941
NC_035083.1	54579161	.	T	C	.	.	MAF_INRAE=39.873;MAF_USDA=18.824
NC_035083.1	54579328	.	C	G	.	.	MAF_INRAE=2.532;MAF_USDA=4.118
NC_035083.1	54579348	.	T	C	.	.	MAF_INRAE=7.5;MAF_USDA=16.471
NC_035083.1	54579399	.	A	T	.	.	MAF_INRAE=45.57;MAF_USDA=35.294
NC_035083.1	54579440	.	T	A	.	.	MAF_INRAE=45.57;MAF_USDA=36.31
NC_035083.1	54579469	.	C	A	.	.	MAF_INRAE=38.333;MAF_USDA=6.667
NC_035083.1	54579471	.	T	A	.	.	MAF_INRAE=45.57;MAF_USDA=35.0
NC_035083.1	54579483	.	T	A	.	.	MAF_INRAE=37.342;MAF_USDA=13.333
NC_035083.1	54579523	.	T	C	.	.	MAF_INRAE=3.797
NC_035083.1	54579638	.	A	T	.	.	MAF_INRAE=7.5;MAF_USDA=15.294
NC_035083.1	54579647	.	C	A	.	.	MAF_INRAE=45.57;MAF_USDA=37.059
NC_035083.1	54579743	.	T	C	.	.	MAF_INRAE=39.873;MAF_USDA=20.588
NC_035083.1	54579808	.	T	A	.	.	MAF_INRAE=37.342;MAF_USDA=15.294
NC_035083.1	54579866	.	G	A	.	.	MAF_INRAE=36.709;MAF_USDA=15.294
NC_035083.1	54579871	.	C	T	.	.	MAF_INRAE=5.263;MAF_USDA=9.016
NC_035083.1	54579977	.	A	T	.	.	MAF_INRAE=13.924;MAF_USDA=25.294
NC_035083.1	54580010	.	A	T	.	.	MAF_INRAE=2.532;MAF_USDA=4.118
NC_035083.1	54580085	.	C	A	.	.	MAF_INRAE=39.241;MAF_USDA=18.824
NC_035083.1	54580122	.	G	T	.	.	MAF_USDA=5.294
NC_035083.1	54580181	.	A	T	.	.	MAF_INRAE=39.873;MAF_USDA=20.588
NC_035083.1	54580183	.	G	A	.	.	MAF_INRAE=5.833;MAF_USDA=1.765
NC_035083.1	54580233	.	T	C,G	.	.	MAF_INRAE=10.0;MAF_USDA=9.412
NC_035083.1	54580234	.	A	C	.	.	MAF_USDA=9.412
NC_035083.1	54580235	.	G	A	.	.	MAF_USDA=8.824
NC_035083.1	54580263	.	C	T	.	.	MAF_INRAE=2.532;MAF_USDA=5.882
NC_035083.1	54580291	.	C	T	.	.	MAF_INRAE=2.532;MAF_USDA=6.471
NC_035083.1	54580339	.	T	G	.	.	MAF_INRAE=5.263;MAF_USDA=21.765
NC_035083.1	54580361	.	C	T	.	.	MAF_INRAE=2.532;MAF_USDA=4.118
NC_035083.1	54580362	.	G	A	.	.	MAF_USDA=1.639
NC_035083.1	54580422	.	C	T	.	.	MAF_USDA=8.235
NC_035083.1	54580469	.	C	T	.	.	MAF_USDA=1.639
NC_035083.1	54580568	.	G	A	.	.	MAF_INRAE=44.937;MAF_USDA=28.824
NC_035083.1	54580598	.	A	T	.	.	MAF_INRAE=8.228;MAF_USDA=20.588
NC_035083.1	54580619	.	A	T	.	.	MAF_INRAE=3.797;MAF_USDA=5.833
NC_035083.1	54580624	.	T	A	.	.	MAF_INRAE=6.962;MAF_USDA=9.167
NC_035083.1	54580690	.	A	G	.	.	MAF_INRAE=8.228;MAF_USDA=18.824
NC_035083.1	54580709	.	G	A	.	.	MAF_USDA=4.098
NC_035083.1	54580801	.	A	G	.	.	MAF_INRAE=5.063;MAF_USDA=17.647
NC_035083.1	54580821	.	G	A	.	.	MAF_USDA=5.738
NC_035083.1	54580839	.	T	C	.	.	MAF_USDA=3.279
NC_035083.1	54580851	.	C	T	.	.	MAF_INRAE=7.595;MAF_USDA=20.0
NC_035083.1	54580920	.	G	T	.	.	MAF_INRAE=2.532;MAF_USDA=5.882
NC_035083.1	54580948	.	G	A	.	.	MAF_USDA=3.529
NC_035083.1	54580950	.	C	T	.	.	MAF_USDA=1.639
NC_035083.1	54580976	.	T	G	.	.	MAF_USDA=3.279
NC_035083.1	54580984	.	A	C	.	.	MAF_INRAE=8.228;MAF_USDA=21.176
NC_035083.1	54580985	.	C	T	.	.	MAF_INRAE=7.5;MAF_USDA=15.882
NC_035083.1	54581022	.	T	A	.	.	MAF_INRAE=2.532;MAF_USDA=4.118
NC_035083.1	54581031	.	G	A	.	.	MAF_INRAE=8.228;MAF_USDA=21.765
NC_035083.1	54581040	.	A	G	.	.	MAF_INRAE=2.532;MAF_USDA=5.882
NC_035083.1	54581051	.	G	A	.	.	MAF_INRAE=8.228;MAF_USDA=21.765
NC_035083.1	54581112	.	A	G	.	.	MAF_INRAE=8.228;MAF_USDA=21.176
NC_035083.1	54581135	.	T	G	.	.	MAF_INRAE=8.228;MAF_USDA=21.765
NC_035083.1	54581164	.	A	G	.	.	MAF_INRAE=2.532;MAF_USDA=5.882
NC_035083.1	54581191	.	C	T	.	.	MAF_USDA=4.918
NC_035083.1	54581217	.	A	C	.	.	MAF_USDA=5.294
NC_035083.1	54581219	.	T	C	.	.	MAF_INRAE=8.228;MAF_USDA=21.176
NC_035083.1	54581231	.	C	T	.	.	MAF_INRAE=8.228;MAF_USDA=21.176
NC_035083.1	54581364	.	G	A	.	.	MAF_INRAE=8.228;MAF_USDA=27.083
NC_035083.1	54581404	.	G	A	.	.	MAF_INRAE=2.532;MAF_USDA=5.882
NC_035083.1	54581455	.	C	T	.	.	MAF_USDA=3.279
NC_035083.1	54581505	.	G	A	.	.	MAF_INRAE=2.532;MAF_USDA=6.471
NC_035083.1	54581510	.	G	A	.	.	MAF_USDA=12.353
NC_035083.1	54581585	.	G	T	.	.	MAF_INRAE=8.228;MAF_USDA=22.289
NC_035083.1	54581639	.	G	A	.	.	MAF_INRAE=5.263
NC_035083.1	54581650	.	C	T	.	.	MAF_USDA=5.0
NC_035083.1	54581715	.	A	C	.	.	MAF_INRAE=8.228;MAF_USDA=20.0
NC_035083.1	54581717	.	G	T	.	.	MAF_INRAE=1.667;MAF_USDA=3.529
NC_035083.1	54581773	.	C	T	.	.	MAF_INRAE=7.5;MAF_USDA=15.294
NC_035083.1	54581794	.	A	T	.	.	MAF_INRAE=7.5;MAF_USDA=25.0
NC_035083.1	54581796	.	A	C	.	.	MAF_INRAE=7.5;MAF_USDA=22.917
NC_035083.1	54581798	.	A	C	.	.	MAF_INRAE=7.5;MAF_USDA=15.294
NC_035083.1	54581800	.	A	C	.	.	MAF_INRAE=5.263;MAF_USDA=5.882
NC_035083.1	54581805	.	T	A	.	.	MAF_INRAE=7.5;MAF_USDA=15.294
NC_035083.1	54581839	.	T	A	.	.	MAF_INRAE=8.228;MAF_USDA=21.765
NC_035083.1	54581854	.	A	G	.	.	MAF_USDA=8.235
NC_035083.1	54581877	.	C	T	.	.	MAF_INRAE=6.667;MAF_USDA=15.294
NC_035083.1	54581934	.	T	A	.	.	MAF_INRAE=4.43;MAF_USDA=8.333
NC_035083.1	54581966	.	G	A	.	.	MAF_INRAE=2.532;MAF_USDA=4.706
NC_035083.1	54582002	.	T	G	.	.	MAF_INRAE=7.5;MAF_USDA=13.529
NC_035083.1	54582015	.	T	C	.	.	MAF_USDA=1.639
NC_035083.1	54582031	.	A	T	.	.	MAF_USDA=1.639
NC_035083.1	54582034	.	G	A	.	.	MAF_USDA=1.639
NC_035083.1	54582109	.	G	T	.	.	MAF_INRAE=7.5
NC_035083.1	54582135	.	C	T	.	.	MAF_USDA=4.118
NC_035083.1	54582145	.	T	G	.	.	MAF_INRAE=14.167;MAF_USDA=6.25
NC_035083.1	54582158	.	T	G	.	.	MAF_INRAE=43.671;MAF_USDA=33.529
NC_035083.1	54582175	.	C	A	.	.	MAF_INRAE=8.333;MAF_USDA=20.588
NC_035083.1	54582179	.	C	T	.	.	MAF_INRAE=6.962
NC_035083.1	54582200	.	A	G	.	.	MAF_INRAE=4.43;MAF_USDA=8.333
NC_035083.1	54582219	.	A	G	.	.	MAF_USDA=14.881
NC_035083.1	54582229	.	A	T	.	.	MAF_INRAE=8.228;MAF_USDA=20.238
NC_035083.1	54582230	.	T	C	.	.	MAF_INRAE=9.167;MAF_USDA=20.238
NC_035083.1	54582251	.	C	T	.	.	MAF_INRAE=15.823;MAF_USDA=26.786
NC_035083.1	54582254	.	G	C	.	.	MAF_USDA=2.5
NC_035083.1	54582369	.	A	C	.	.	MAF_USDA=12.353
NC_035083.1	54582386	.	C	A	.	.	MAF_INRAE=45.833;MAF_USDA=23.529
NC_035083.1	54582407	.	G	A	.	.	MAF_INRAE=7.5;MAF_USDA=14.706
NC_035083.1	54582454	.	A	G	.	.	MAF_USDA=4.098
NC_035083.1	54582527	.	A	T	.	.	MAF_USDA=5.738
NC_035083.1	54582538	.	C	T	.	.	MAF_INRAE=7.5;MAF_USDA=14.706
NC_035083.1	54582715	.	T	G	.	.	MAF_USDA=4.098
NC_035083.1	54582782	.	G	A	.	.	MAF_USDA=2.941
NC_035083.1	54582823	.	T	A	.	.	MAF_INRAE=7.5;MAF_USDA=14.706
NC_035083.1	54582862	.	C	A	.	.	MAF_INRAE=2.532;MAF_USDA=5.294
NC_035083.1	54582907	.	G	A	.	.	MAF_INRAE=4.43;MAF_USDA=8.333
NC_035083.1	54582937	.	G	A	.	.	MAF_USDA=5.738
NC_035083.1	54582996	.	T	C	.	.	MAF_USDA=1.639
NC_035083.1	54583002	.	G	T	.	.	MAF_INRAE=6.962;MAF_USDA=2.459
NC_035083.1	54583018	.	T	G	.	.	MAF_USDA=1.639
NC_035083.1	54583064	.	G	T	.	.	MAF_INRAE=7.5;MAF_USDA=15.294
NC_035083.1	54583068	.	G	A	.	.	MAF_INRAE=8.228;MAF_USDA=21.765
NC_035083.1	54583074	.	C	T	.	.	MAF_USDA=8.197
NC_035083.1	54583157	.	G	T	.	.	MAF_INRAE=2.532;MAF_USDA=5.882
NC_035083.1	54583167	.	T	A	.	.	MAF_INRAE=7.5;MAF_USDA=15.294
NC_035083.1	54583169	.	C	T	.	.	MAF_USDA=5.738
NC_035083.1	54583203	.	T	C	.	.	MAF_USDA=2.459
NC_035083.1	54583204	.	G	T	.	.	MAF_USDA=2.459
NC_035083.1	54583379	.	G	A	.	.	MAF_INRAE=7.595;MAF_USDA=22.353
NC_035083.1	54583599	.	T	A	.	.	MAF_INRAE=2.532;MAF_USDA=5.294
NC_035083.1	54583689	.	G	A	.	.	MAF_INRAE=2.532;MAF_USDA=5.882
NC_035083.1	54583691	.	G	A	.	.	MAF_INRAE=1.667;MAF_USDA=6.471
NC_035083.1	54583706	.	G	A	.	.	MAF_INRAE=7.5;MAF_USDA=15.882
NC_035083.1	54583729	.	C	T	.	.	MAF_INRAE=2.532;MAF_USDA=5.294
NC_035083.1	54583765	.	C	T	.	.	MAF_INRAE=2.532;MAF_USDA=5.882
NC_035083.1	54583770	.	G	A	.	.	MAF_INRAE=2.532;MAF_USDA=5.882
NC_035083.1	54583813	.	C	G	.	.	MAF_INRAE=8.333
NC_035083.1	54583815	.	G	C	.	.	MAF_INRAE=43.038;MAF_USDA=31.765
NC_035083.1	54583938	.	A	C	.	.	MAF_USDA=8.696
NC_035083.1	54583940	.	C	A	.	.	MAF_USDA=8.696
NC_035083.1	54583946	.	T	G	.	.	MAF_USDA=5.357
NC_035083.1	54584043	.	G	C	.	.	MAF_INRAE=2.5
NC_035083.1	54584060	.	T	G	.	.	MAF_USDA=2.459
NC_035083.1	54584131	.	C	T	.	.	MAF_USDA=2.459
NC_035083.1	54584132	.	G	A	.	.	MAF_INRAE=6.667;MAF_USDA=13.095
NC_035083.1	54584235	.	G	T	.	.	MAF_INRAE=33.544;MAF_USDA=22.353
NC_035083.1	54584240	.	C	A	.	.	MAF_INRAE=5.263;MAF_USDA=32.353
NC_035083.1	54584241	.	A	G	.	.	MAF_USDA=1.639
NC_035083.1	54584277	.	T	G	.	.	MAF_USDA=1.639
NC_035083.1	54584296	.	G	A	.	.	MAF_INRAE=41.772;MAF_USDA=21.765
NC_035083.1	54584298	.	T	A	.	.	MAF_USDA=1.639
NC_035083.1	54584305	.	C	T	.	.	MAF_USDA=1.639
NC_035083.1	54584308	.	G	A	.	.	MAF_USDA=6.557
NC_035083.1	54584331	.	C	A	.	.	MAF_INRAE=8.228;MAF_USDA=6.471
NC_035083.1	54584350	.	G	A	.	.	MAF_USDA=4.098
NC_035083.1	54584399	.	C	T	.	.	MAF_INRAE=8.228;MAF_USDA=6.471
NC_035083.1	54584419	.	A	G	.	.	MAF_USDA=20.0
NC_035083.1	54584425	.	G	A	.	.	MAF_USDA=2.459
NC_035083.1	54584461	.	C	G	.	.	MAF_USDA=5.882
NC_035083.1	54584462	.	T	A	.	.	MAF_INRAE=4.43;MAF_USDA=8.824
NC_035083.1	54584491	.	C	T	.	.	MAF_INRAE=4.43;MAF_USDA=12.941
NC_035083.1	54584499	.	C	A	.	.	MAF_USDA=2.459
NC_035083.1	54584535	.	C	A	.	.	MAF_INRAE=22.152;MAF_USDA=46.471
NC_035083.1	54584538	.	A	T	.	.	MAF_INRAE=18.333;MAF_USDA=20.588
NC_035083.1	54584554	.	G	A	.	.	MAF_USDA=6.557
NC_035083.1	54584561	.	T	C	.	.	MAF_INRAE=3.797
NC_035083.1	54584580	.	C	A	.	.	MAF_USDA=2.459
NC_035083.1	54584618	.	A	G	.	.	MAF_INRAE=6.329;MAF_USDA=3.279
NC_035083.1	54584619	.	C	T	.	.	MAF_INRAE=4.167;MAF_USDA=7.647
NC_035083.1	54584661	.	T	G	.	.	MAF_INRAE=2.5
NC_035083.1	54584669	.	A	T	.	.	MAF_INRAE=15.789
NC_035083.1	54584676	.	A	T	.	.	MAF_INRAE=2.5
NC_035083.1	54584684	.	A	G	.	.	MAF_INRAE=43.671;MAF_USDA=29.412
NC_035083.1	54584685	.	A	T	.	.	MAF_INRAE=39.167;MAF_USDA=29.412
NC_035083.1	54584691	.	A	T	.	.	MAF_USDA=1.639
NC_035083.1	54584726	.	G	T	.	.	MAF_INRAE=15.789;MAF_USDA=8.333
NC_035083.1	54584750	.	C	T	.	.	MAF_INRAE=40.506;MAF_USDA=15.882
NC_035083.1	54584751	.	T	G	.	.	MAF_INRAE=36.667;MAF_USDA=15.882
NC_035083.1	54584869	.	A	C	.	.	MAF_USDA=1.639
NC_035083.1	54584998	.	A	G	.	.	MAF_INRAE=18.354;MAF_USDA=31.765
NC_035083.1	54585133	.	C	G	.	.	MAF_INRAE=41.139;MAF_USDA=15.882
NC_035083.1	54585223	.	A	C	.	.	MAF_USDA=4.167
NC_035083.1	54585260	.	G	A	.	.	MAF_USDA=2.5
NC_035083.1	54585366	.	A	G	.	.	MAF_USDA=4.167
NC_035083.1	54585370	.	C	A	.	.	MAF_INRAE=15.789
NC_035083.1	54585431	.	C	A	.	.	MAF_INRAE=3.797;MAF_USDA=4.167
NC_035083.1	54585441	.	T	A	.	.	MAF_INRAE=18.354;MAF_USDA=33.929
NC_035083.1	54585470	.	C	A	.	.	MAF_USDA=4.167
NC_035083.1	54585488	.	T	C	.	.	MAF_USDA=5.952
NC_035083.1	54585505	.	G	A	.	.	MAF_USDA=18.75
NC_035083.1	54585575	.	G	A	.	.	MAF_INRAE=25.949;MAF_USDA=29.412
NC_035083.1	54585638	.	C	A	.	.	MAF_USDA=1.639
NC_035083.1	54585644	.	T	G	.	.	MAF_USDA=5.882
NC_035083.1	54585662	.	C	T	.	.	MAF_USDA=3.279
NC_035083.1	54585663	.	C	A	.	.	MAF_USDA=3.279
NC_035083.1	54585775	.	A	C	.	.	MAF_INRAE=33.544;MAF_USDA=11.176
NC_035083.1	54585806	.	C	G	.	.	MAF_INRAE=3.797;MAF_USDA=3.529
NC_035083.1	54585817	.	A	G	.	.	MAF_INRAE=15.789
NC_035083.1	54585837	.	G	A	.	.	MAF_USDA=1.639
NC_035083.1	54586053	.	T	G	.	.	MAF_INRAE=3.797
NC_035083.1	54586071	.	G	T	.	.	MAF_INRAE=39.873;MAF_USDA=17.059
NC_035083.1	54586112	.	C	T	.	.	MAF_INRAE=6.962;MAF_USDA=3.279
NC_035083.1	54586178	.	C	T	.	.	MAF_INRAE=39.241;MAF_USDA=17.059
NC_035083.1	54586216	.	C	T	.	.	MAF_USDA=8.824
NC_035083.1	54586269	.	T	G	.	.	MAF_USDA=1.639
NC_035083.1	54586333	.	C	G	.	.	MAF_INRAE=33.544;MAF_USDA=3.529
NC_035083.1	54586366	.	AGGGGGGGGA	AGGGGGGGGG	.	.	MAF_USDA=16.667
NC_035083.1	54586376	.	T	G	.	.	MAF_USDA=1.639
NC_035083.1	54586392	.	T	C	.	.	MAF_INRAE=4.167
NC_035083.1	54586467	.	A	C	.	.	MAF_INRAE=3.797
NC_035083.1	54586496	.	C	T	.	.	MAF_INRAE=3.797
NC_035083.1	54586504	.	G	T	.	.	MAF_INRAE=6.962;MAF_USDA=8.824
NC_035083.1	54586675	.	C	T	.	.	MAF_USDA=35.417
NC_035083.1	54586892	.	C	T	.	.	MAF_USDA=22.917
NC_035083.1	54586908	.	A	T	.	.	MAF_USDA=5.357
NC_035083.1	54586923	.	C	T	.	.	MAF_USDA=22.917
NC_035083.1	54587144	.	T	C	.	.	MAF_INRAE=3.797
NC_035083.1	54587328	.	T	A	.	.	MAF_INRAE=7.5;MAF_USDA=8.235
NC_035083.1	54587332	.	T	C	.	.	MAF_USDA=7.377
NC_035083.1	54587360	.	A	G	.	.	MAF_USDA=3.279
NC_035083.1	54587387	.	A	C	.	.	MAF_INRAE=22.152;MAF_USDA=30.588
NC_035083.1	54587405	.	T	G	.	.	MAF_INRAE=31.579;MAF_USDA=27.647
NC_035083.1	54587411	.	G	A	.	.	MAF_INRAE=31.579;MAF_USDA=25.882
NC_035083.1	54587422	.	T	G	.	.	MAF_INRAE=21.667;MAF_USDA=8.824
NC_035083.1	54587452	.	C	T	.	.	MAF_INRAE=22.152;MAF_USDA=33.529
NC_035083.1	54587548	.	C	A	.	.	MAF_INRAE=8.228;MAF_USDA=6.471
NC_035083.1	54587555	.	A	T	.	.	MAF_USDA=1.639
NC_035083.1	54587681	.	A	T	.	.	MAF_USDA=8.824
NC_035083.1	54587719	.	C	A	.	.	MAF_USDA=3.279
NC_035083.1	54588010	.	T	G	.	.	MAF_INRAE=40.0
NC_035083.1	54588018	.	C	T	.	.	MAF_USDA=4.098
NC_035083.1	54588095	.	G	A	.	.	MAF_INRAE=5.063;MAF_USDA=4.918
NC_035083.1	54588098	.	T	G	.	.	MAF_USDA=4.098
NC_035083.1	54588137	.	G	T	.	.	MAF_USDA=1.639
NC_035083.1	54588262	.	T	C	.	.	MAF_INRAE=5.063;MAF_USDA=4.918
NC_035083.1	54588305	.	C	T	.	.	MAF_INRAE=5.263;MAF_USDA=1.639
NC_035083.1	54588307	.	C	G	.	.	MAF_USDA=1.639
NC_035083.1	54588350	.	T	A	.	.	MAF_INRAE=7.595;MAF_USDA=11.765
NC_035083.1	54588390	.	C	A	.	.	MAF_INRAE=10.526;MAF_USDA=4.706
NC_035083.1	54588410	.	C	G	.	.	MAF_USDA=31.25
NC_035083.1	54588414	.	T	C	.	.	MAF_INRAE=3.797
NC_035083.1	54588420	.	C	T	.	.	MAF_USDA=9.412
NC_035083.1	54588429	.	T	A	.	.	MAF_USDA=3.279
NC_035083.1	54588435	.	C	A	.	.	MAF_USDA=4.918
NC_035083.1	54588439	.	G	C	.	.	MAF_USDA=3.279
NC_035083.1	54588472	.	T	A	.	.	MAF_INRAE=8.333;MAF_USDA=11.176
NC_035083.1	54588489	.	A	G	.	.	MAF_INRAE=5.263;MAF_USDA=1.639
NC_035083.1	54588494	.	C	T	.	.	MAF_INRAE=26.582
NC_035083.1	54588495	.	G	A	.	.	MAF_INRAE=5.696;MAF_USDA=4.918
NC_035083.1	54588533	.	T	A	.	.	MAF_INRAE=5.263
NC_035083.1	54588553	.	A	T	.	.	MAF_INRAE=5.263
NC_035083.1	54588636	.	T	A	.	.	MAF_INRAE=3.797
NC_035083.1	54588718	.	C	T	.	.	MAF_USDA=3.529
NC_035083.1	54588769	.	G	T	.	.	MAF_INRAE=25.949;MAF_USDA=26.471
NC_035083.1	54588902	.	C	T	.	.	MAF_USDA=5.738
NC_035083.1	54588959	.	T	A	.	.	MAF_INRAE=33.544;MAF_USDA=4.706
NC_035083.1	54589008	.	G	A	.	.	MAF_USDA=1.639
NC_035083.1	54589036	.	G	T	.	.	MAF_INRAE=6.962;MAF_USDA=3.279
NC_035083.1	54589143	.	G	A	.	.	MAF_INRAE=4.167;MAF_USDA=5.738
NC_035083.1	54589201	.	T	A	.	.	MAF_INRAE=33.544;MAF_USDA=5.882
NC_035083.1	54589226	.	C	T	.	.	MAF_INRAE=10.759;MAF_USDA=10.656
NC_035083.1	54589424	.	T	A	.	.	MAF_INRAE=44.937;MAF_USDA=24.118
NC_035083.1	54589501	.	C	T	.	.	MAF_USDA=7.738
NC_035083.1	54589570	.	A	C	.	.	MAF_INRAE=4.43;MAF_USDA=4.118
NC_035083.1	54589593	.	G	A	.	.	MAF_INRAE=6.962;MAF_USDA=3.279
NC_035083.1	54589642	.	T	A	.	.	MAF_INRAE=3.797
NC_035083.1	54589675	.	G	A	.	.	MAF_USDA=1.639
NC_035083.1	54589880	.	G	A	.	.	MAF_INRAE=7.5;MAF_USDA=48.235
NC_035083.1	54589927	.	C	T	.	.	MAF_INRAE=36.709;MAF_USDA=24.706
NC_035083.1	54590269	.	A	C	.	.	MAF_INRAE=1.667;MAF_USDA=2.083
NC_035083.1	54590293	.	A	T	.	.	MAF_USDA=3.279
NC_035083.1	54590488	.	G	A	.	.	MAF_USDA=3.279
NC_035083.1	54590508	.	A	C	.	.	MAF_USDA=2.459
NC_035083.1	54590524	.	C	T	.	.	MAF_USDA=4.098
NC_035083.1	54590614	.	A	G	.	.	MAF_INRAE=45.57;MAF_USDA=40.588
NC_035083.1	54590643	.	A	G	.	.	MAF_INRAE=7.5;MAF_USDA=7.647
NC_035083.1	54590718	.	C	A	.	.	MAF_USDA=3.279
NC_035083.1	54590757	.	C	A	.	.	MAF_INRAE=44.304;MAF_USDA=37.059
NC_035083.1	54590875	.	G	A	.	.	MAF_USDA=4.918
NC_035083.1	54590944	.	A	G	.	.	MAF_USDA=16.667
NC_035083.1	54591126	.	A	C	.	.	MAF_USDA=3.279
NC_035083.1	54591300	.	G	A	.	.	MAF_INRAE=5.833;MAF_USDA=1.765
NC_035083.1	54591619	.	G	T	.	.	MAF_USDA=11.765
NC_035083.1	54591733	.	T	G	.	.	MAF_USDA=3.279
NC_035083.1	54591756	.	C	T	.	.	MAF_INRAE=41.139;MAF_USDA=23.529
NC_035083.1	54591980	.	G	A	.	.	MAF_USDA=6.557
NC_035083.1	54592246	.	T	G	.	.	MAF_INRAE=3.797
NC_035083.1	54592305	.	T	G	.	.	MAF_USDA=1.639
NC_035083.1	54592321	.	G	A	.	.	MAF_INRAE=44.304;MAF_USDA=34.118
NC_035083.1	54592407	.	C	T	.	.	MAF_USDA=1.639
NC_035083.1	54592443	.	A	C	.	.	MAF_USDA=3.279
NC_035083.1	54592462	.	G	T	.	.	MAF_INRAE=41.139;MAF_USDA=22.941
NC_035083.1	54592503	.	A	C	.	.	MAF_INRAE=40.506;MAF_USDA=36.471
NC_035083.1	54592632	.	G	A	.	.	MAF_USDA=1.639
NC_035083.1	54592700	.	C	G	.	.	MAF_INRAE=1.667;MAF_USDA=6.557
NC_035083.1	54592709	.	A	G	.	.	MAF_INRAE=1.667;MAF_USDA=8.197
NC_035083.1	54592724	.	G	A	.	.	MAF_INRAE=37.975;MAF_USDA=16.393
NC_035083.1	54592914	.	T	C	.	.	MAF_INRAE=2.5
NC_035083.1	54592949	.	C	A	.	.	MAF_USDA=3.279
NC_035083.1	54593008	.	T	C	.	.	MAF_INRAE=37.975;MAF_USDA=29.412
NC_035083.1	54593066	.	G	T	.	.	MAF_USDA=2.459
NC_035083.1	54593282	.	G	C	.	.	MAF_INRAE=3.797;MAF_USDA=1.639
NC_035083.1	54593380	.	A	C	.	.	MAF_USDA=1.639
NC_035083.1	54593403	.	G	T	.	.	MAF_INRAE=4.43;MAF_USDA=3.529
NC_035083.1	54593432	.	A	G	.	.	MAF_INRAE=44.304;MAF_USDA=34.706
NC_035083.1	54593467	.	G	A	.	.	MAF_INRAE=1.667
NC_035083.1	54593649	.	G	A	.	.	MAF_INRAE=10.127;MAF_USDA=7.059
NC_035083.1	54593790	.	C	T	.	.	MAF_INRAE=30.38;MAF_USDA=5.738
NC_035083.1	54593796	.	G	T	.	.	MAF_INRAE=8.228;MAF_USDA=35.294
NC_035083.1	54593845	.	A	G	.	.	MAF_USDA=1.639
NC_035083.1	54593851	.	C	G	.	.	MAF_INRAE=13.924;MAF_USDA=27.647
NC_035083.1	54593941	.	C	T	.	.	MAF_INRAE=46.203;MAF_USDA=35.882
NC_035083.1	54594013	.	T	C	.	.	MAF_INRAE=30.38;MAF_USDA=5.738
NC_035083.1	54594075	.	C	T	.	.	MAF_INRAE=3.797;MAF_USDA=2.459
NC_035083.1	54594106	.	A	G	.	.	MAF_INRAE=29.747;MAF_USDA=4.918
NC_035083.1	54594144	.	G	A	.	.	MAF_INRAE=8.861;MAF_USDA=5.294
NC_035083.1	54594169	.	A	G	.	.	MAF_USDA=3.279
NC_035083.1	54594230	.	G	A	.	.	MAF_INRAE=31.013;MAF_USDA=22.353
NC_035083.1	54594300	.	G	C	.	.	MAF_INRAE=38.333;MAF_USDA=13.529
NC_035083.1	54594354	.	A	C	.	.	MAF_INRAE=7.5;MAF_USDA=5.738
NC_035083.1	54594361	.	C	T	.	.	MAF_USDA=1.639
NC_035083.1	54594426	.	T	C	.	.	MAF_INRAE=9.167;MAF_USDA=20.588
NC_035083.1	54594552	.	C	T	.	.	MAF_INRAE=36.709;MAF_USDA=6.471
NC_035083.1	54594573	.	C	A	.	.	MAF_INRAE=36.709;MAF_USDA=7.059
NC_035083.1	54594576	.	G	A	.	.	MAF_USDA=4.167
NC_035083.1	54594600	.	C	T	.	.	MAF_INRAE=5.833
NC_035083.1	54594634	.	C	A	.	.	MAF_INRAE=4.43;MAF_USDA=3.529
NC_035083.1	54594653	.	T	G	.	.	MAF_INRAE=10.759;MAF_USDA=29.412
NC_035083.1	54594669	.	G	T	.	.	MAF_USDA=1.639
NC_035083.1	54594769	.	C	A	.	.	MAF_USDA=5.294
NC_035083.1	54594791	.	T	C	.	.	MAF_INRAE=1.667;MAF_USDA=7.059
NC_035083.1	54594795	.	A	G	.	.	MAF_INRAE=9.167;MAF_USDA=10.0
NC_035083.1	54594816	.	T	C	.	.	MAF_INRAE=5.833;MAF_USDA=1.176
NC_035083.1	54594832	.	G	A	.	.	MAF_INRAE=33.544;MAF_USDA=14.118
NC_035083.1	54594865	.	G	A	.	.	MAF_USDA=3.529
NC_035083.1	54594968	.	T	A	.	.	MAF_INRAE=7.5
NC_035083.1	54594969	.	T	A	.	.	MAF_INRAE=2.5;MAF_USDA=8.333
NC_035083.1	54594970	.	T	A	.	.	MAF_INRAE=31.667;MAF_USDA=27.083
NC_035083.1	54594975	.	T	A	.	.	MAF_INRAE=38.333;MAF_USDA=12.5
NC_035083.1	54595014	.	T	G	.	.	MAF_INRAE=30.38;MAF_USDA=14.118
NC_035083.1	54595112	.	A	C	.	.	MAF_USDA=1.639
NC_035083.1	54595143	.	G	A	.	.	MAF_INRAE=6.329;MAF_USDA=7.377
NC_035083.1	54595230	.	T	G	.	.	MAF_INRAE=31.646;MAF_USDA=40.0
NC_035083.1	54595232	.	G	A	.	.	MAF_INRAE=5.833;MAF_USDA=11.765
NC_035083.1	54595234	.	G	T	.	.	MAF_INRAE=38.333;MAF_USDA=10.0
NC_035083.1	54595279	.	A	C	.	.	MAF_USDA=2.941
NC_035083.1	54595280	.	G	T	.	.	MAF_INRAE=30.38;MAF_USDA=17.647
NC_035083.1	54595292	.	C	A	.	.	MAF_INRAE=22.785;MAF_USDA=46.471
NC_035083.1	54595295	.	A	G	.	.	MAF_USDA=9.412
NC_035083.1	54595322	.	G	A	.	.	MAF_USDA=3.279
NC_035083.1	54595354	.	A	C	.	.	MAF_INRAE=37.975;MAF_USDA=22.941
NC_035083.1	54595443	.	A	C	.	.	MAF_INRAE=29.747;MAF_USDA=16.471
NC_035083.1	54595453	.	G	C	.	.	MAF_INRAE=9.167;MAF_USDA=10.588
NC_035083.1	54595553	.	A	C	.	.	MAF_USDA=1.639
NC_035083.1	54595584	.	T	G	.	.	MAF_INRAE=5.833;MAF_USDA=11.765
NC_035083.1	54595636	.	C	T	.	.	MAF_INRAE=4.43;MAF_USDA=4.118
NC_035083.1	54595642	.	C	A	.	.	MAF_USDA=3.279
NC_035083.1	54595643	.	T	A	.	.	MAF_USDA=3.529
NC_035083.1	54595651	.	G	T	.	.	MAF_USDA=3.529
NC_035083.1	54595670	.	G	A	.	.	MAF_USDA=12.5
NC_035083.1	54595703	.	A	G	.	.	MAF_INRAE=6.962;MAF_USDA=7.377
NC_035083.1	54595716	.	G	A	.	.	MAF_INRAE=4.43;MAF_USDA=4.118
NC_035083.1	54595752	.	G	T	.	.	MAF_INRAE=13.333;MAF_USDA=12.353
NC_035083.1	54595754	.	A	T	.	.	MAF_INRAE=1.667;MAF_USDA=6.471
NC_035083.1	54595762	.	A	G	.	.	MAF_INRAE=37.975;MAF_USDA=20.0
NC_035083.1	54595773	.	T	C	.	.	MAF_INRAE=31.646;MAF_USDA=33.607
NC_035083.1	54595877	.	T	C	.	.	MAF_INRAE=30.38;MAF_USDA=17.059
NC_035083.1	54595965	.	C	T	.	.	MAF_INRAE=4.167;MAF_USDA=4.918
NC_035083.1	54595990	.	C	T	.	.	MAF_USDA=3.279
NC_035083.1	54596027	.	C	A	.	.	MAF_USDA=1.639
NC_035083.1	54596076	.	C	T	.	.	MAF_USDA=17.647
NC_035083.1	54596098	.	G	A	.	.	MAF_USDA=3.571
NC_035083.1	54596100	.	A	G	.	.	MAF_USDA=4.918
NC_035083.1	54596114	.	C	A	.	.	MAF_INRAE=4.43;MAF_USDA=3.529
NC_035083.1	54596147	.	C	T	.	.	MAF_INRAE=4.43;MAF_USDA=4.762
NC_035083.1	54596194	.	A	T	.	.	MAF_INRAE=33.544;MAF_USDA=21.176
NC_035083.1	54596227	.	G	T	.	.	MAF_USDA=1.639
NC_035083.1	54596266	.	G	A	.	.	MAF_INRAE=13.333;MAF_USDA=26.471
NC_035083.1	54596287	.	A	G	.	.	MAF_USDA=2.459
NC_035083.1	54596327	.	T	C	.	.	MAF_INRAE=33.544;MAF_USDA=14.118
NC_035083.1	54596363	.	C	T	.	.	MAF_INRAE=15.823;MAF_USDA=32.787
NC_035083.1	54596365	.	A	G	.	.	MAF_USDA=2.459
NC_035083.1	54596403	.	A	G	.	.	MAF_USDA=18.75
NC_035083.1	54596408	.	A	G	.	.	MAF_USDA=8.333
NC_035083.1	54596413	.	T	G	.	.	MAF_USDA=8.333
NC_035083.1	54596456	.	G	C	.	.	MAF_USDA=27.083
NC_035083.1	54596457	.	A	C	.	.	MAF_USDA=27.083
NC_035083.1	54596464	.	A	T	.	.	MAF_USDA=3.529
NC_035083.1	54596494	.	G	A	.	.	MAF_INRAE=1.667;MAF_USDA=10.0
NC_035083.1	54596553	.	A	G	.	.	MAF_INRAE=36.076;MAF_USDA=28.235
NC_035083.1	54596567	.	T	G	.	.	MAF_INRAE=22.785;MAF_USDA=46.471
NC_035083.1	54596580	.	T	A	.	.	MAF_USDA=3.529
NC_035083.1	54596588	.	C	T	.	.	MAF_USDA=1.639
NC_035083.1	54596677	.	G	T	.	.	MAF_INRAE=5.263
NC_035083.1	54596678	.	G	A	.	.	MAF_INRAE=13.333;MAF_USDA=28.824
NC_035083.1	54596730	.	T	A	.	.	MAF_USDA=1.639
NC_035083.1	54596757	.	C	A	.	.	MAF_INRAE=4.43;MAF_USDA=2.941
NC_035083.1	54596773	.	A	G	.	.	MAF_INRAE=5.833;MAF_USDA=11.765
NC_035083.1	54596778	.	A	C	.	.	MAF_INRAE=5.833;MAF_USDA=11.765
NC_035083.1	54596804	.	C	T	.	.	MAF_INRAE=13.333;MAF_USDA=31.765
NC_035083.1	54596835	.	C	T	.	.	MAF_INRAE=7.5
NC_035083.1	54596836	.	C	G	.	.	MAF_INRAE=37.5
NC_035083.1	54596847	.	C	A	.	.	MAF_USDA=4.918
NC_035083.1	54596864	.	T	C	.	.	MAF_INRAE=5.833;MAF_USDA=11.765
NC_035083.1	54596872	.	G	A	.	.	MAF_INRAE=13.333;MAF_USDA=27.647
NC_035083.1	54596876	.	C	T	.	.	MAF_INRAE=45.833;MAF_USDA=49.412
NC_035083.1	54596886	.	A	T	.	.	MAF_INRAE=46.203;MAF_USDA=44.118
NC_035083.1	54596889	.	C	T	.	.	MAF_INRAE=31.667;MAF_USDA=19.412
NC_035083.1	54596898	.	A	C	.	.	MAF_USDA=29.508
NC_035083.1	54596913	.	A	T	.	.	MAF_INRAE=29.747;MAF_USDA=15.882
NC_035083.1	54596935	.	C	T	.	.	MAF_INRAE=5.833;MAF_USDA=10.0
NC_035083.1	54596936	.	T	A	.	.	MAF_INRAE=5.833;MAF_USDA=10.0
NC_035083.1	54596957	.	G	C	.	.	MAF_INRAE=30.38;MAF_USDA=14.706
NC_035083.1	54596980	.	GCG	GCA	.	.	MAF_USDA=27.083
NC_035083.1	54596982	.	G	A	.	.	MAF_INRAE=37.975;MAF_USDA=18.852
NC_035083.1	54596994	.	G	A	.	.	MAF_INRAE=6.962;MAF_USDA=6.557
NC_035083.1	54597102	.	G	A	.	.	MAF_INRAE=36.076;MAF_USDA=28.824
NC_035083.1	54597169	.	G	A	.	.	MAF_INRAE=15.823;MAF_USDA=28.689
NC_035083.1	54597235	.	A	G	.	.	MAF_USDA=1.639
NC_035083.1	54597281	.	C	T	.	.	MAF_INRAE=5.833;MAF_USDA=11.765
NC_035083.1	54597293	.	T	C	.	.	MAF_USDA=9.412
NC_035083.1	54597309	.	G	A	.	.	MAF_INRAE=29.747;MAF_USDA=17.059
NC_035083.1	54597329	.	G	A	.	.	MAF_INRAE=37.975;MAF_USDA=17.059
NC_035083.1	54597331	.	G	A	.	.	MAF_INRAE=7.5;MAF_USDA=4.098
NC_035083.1	54597360	.	G	T	.	.	MAF_INRAE=33.544;MAF_USDA=14.118
NC_035083.1	54597361	.	A	G	.	.	MAF_INRAE=29.167;MAF_USDA=14.706
NC_035083.1	54597378	.	G	T	.	.	MAF_INRAE=30.38;MAF_USDA=9.412
NC_035083.1	54597478	.	A	T	.	.	MAF_USDA=5.294
NC_035083.1	54597546	.	T	A	.	.	MAF_INRAE=3.797
NC_035083.1	54597574	.	G	T	.	.	MAF_INRAE=5.833;MAF_USDA=11.765
NC_035083.1	54597596	.	G	A	.	.	MAF_INRAE=30.38;MAF_USDA=16.471
NC_035083.1	54597598	.	G	T	.	.	MAF_INRAE=5.833;MAF_USDA=1.765
NC_035083.1	54597609	.	T	C	.	.	MAF_INRAE=15.823
NC_035083.1	54597612	.	G	A	.	.	MAF_INRAE=36.076;MAF_USDA=28.235
NC_035083.1	54597613	.	G	T	.	.	MAF_USDA=3.529
NC_035083.1	54597630	.	G	A	.	.	MAF_INRAE=36.076;MAF_USDA=28.235
NC_035083.1	54597659	.	A	G	.	.	MAF_INRAE=5.833;MAF_USDA=2.459
NC_035083.1	54597667	.	G	A	.	.	MAF_INRAE=15.823;MAF_USDA=30.328
NC_035083.1	54597711	.	G	A	.	.	MAF_USDA=1.639
NC_035083.1	54597713	.	C	A	.	.	MAF_INRAE=38.333
NC_035083.1	54597818	.	C	T	.	.	MAF_INRAE=30.38;MAF_USDA=12.5
NC_035083.1	54597823	.	C	G	.	.	MAF_INRAE=33.544;MAF_USDA=18.75
NC_035083.1	54597982	.	C	T	.	.	MAF_INRAE=30.38;MAF_USDA=17.647
NC_035083.1	54598012	.	G	A	.	.	MAF_INRAE=6.667
NC_035083.1	54598024	.	A	T	.	.	MAF_USDA=2.459
NC_035083.1	54598155	.	G	A	.	.	MAF_INRAE=30.38;MAF_USDA=16.471
NC_035083.1	54598206	.	A	G	.	.	MAF_INRAE=5.263;MAF_USDA=10.656
NC_035083.1	54598260	.	A	C	.	.	MAF_INRAE=35.443;MAF_USDA=28.235
NC_035083.1	54598282	.	T	G	.	.	MAF_USDA=4.118
NC_035083.1	54598309	.	C	T	.	.	MAF_INRAE=3.333;MAF_USDA=4.918
NC_035083.1	54598373	.	T	G	.	.	MAF_USDA=3.279
NC_035083.1	54598394	.	T	C	.	.	MAF_INRAE=37.975;MAF_USDA=20.0
NC_035083.1	54598405	.	T	G	.	.	MAF_USDA=3.279
NC_035083.1	54598480	.	C	T	.	.	MAF_INRAE=5.833;MAF_USDA=11.765
NC_035083.1	54598510	.	C	A	.	.	MAF_INRAE=1.667;MAF_USDA=7.647
NC_035083.1	54598537	.	G	A	.	.	MAF_USDA=4.098
NC_035083.1	54598626	.	C	T	.	.	MAF_USDA=3.529
NC_035083.1	54598640	.	T	C	.	.	MAF_USDA=3.529
NC_035083.1	54598680	.	T	A	.	.	MAF_INRAE=38.333
NC_035083.1	54598781	.	G	T	.	.	MAF_INRAE=8.861;MAF_USDA=4.098
NC_035083.1	54598801	.	T	C	.	.	MAF_INRAE=30.38;MAF_USDA=14.881
NC_035083.1	54598902	.	T	A	.	.	MAF_USDA=1.639
NC_035083.1	54598940	.	A	C	.	.	MAF_INRAE=4.43;MAF_USDA=4.118
NC_035083.1	54598988	.	C	A	.	.	MAF_INRAE=39.241;MAF_USDA=21.176
NC_035083.1	54599048	.	C	G	.	.	MAF_USDA=5.0
NC_035083.1	54599065	.	G	C	.	.	MAF_INRAE=39.241;MAF_USDA=33.929
NC_035083.1	54599171	.	A	T	.	.	MAF_INRAE=30.38;MAF_USDA=16.471
NC_035083.1	54599235	.	T	G	.	.	MAF_USDA=9.412
NC_035083.1	54599296	.	T	A	.	.	MAF_INRAE=4.167
NC_035083.1	54599330	.	C	T	.	.	MAF_USDA=3.529
NC_035083.1	54599331	.	A	G	.	.	MAF_USDA=3.529
NC_035083.1	54599349	.	A	T	.	.	MAF_USDA=5.738
NC_035083.1	54599352	.	G	T	.	.	MAF_INRAE=1.667;MAF_USDA=12.353
NC_035083.1	54599373	.	A	C	.	.	MAF_INRAE=5.833;MAF_USDA=11.765
NC_035083.1	54599387	.	C	A	.	.	MAF_USDA=4.706
NC_035083.1	54599462	.	C	A	.	.	MAF_INRAE=45.57;MAF_USDA=38.824
NC_035083.1	54599577	.	T	C	.	.	MAF_INRAE=37.975;MAF_USDA=19.412
NC_035083.1	54599720	.	A	G	.	.	MAF_INRAE=10.0;MAF_USDA=12.353
NC_035083.1	54599744	.	A	G	.	.	MAF_INRAE=7.5;MAF_USDA=3.279
NC_035083.1	54599746	.	G	A	.	.	MAF_INRAE=7.5;MAF_USDA=3.279
NC_035083.1	54599749	.	G	A	.	.	MAF_INRAE=7.5;MAF_USDA=3.279
NC_035083.1	54599866	.	G	A	.	.	MAF_USDA=1.639
NC_035083.1	54599895	.	A	G	.	.	MAF_INRAE=41.139;MAF_USDA=32.353
NC_035083.1	54599903	.	A	G	.	.	MAF_INRAE=30.38;MAF_USDA=14.118
NC_035083.1	54599910	.	G	C	.	.	MAF_USDA=5.294
NC_035083.1	54600025	.	G	T	.	.	MAF_INRAE=5.833;MAF_USDA=5.294
NC_035083.1	54600166	.	C	A	.	.	MAF_INRAE=7.5;MAF_USDA=3.279
NC_035083.1	54600278	.	A	G	.	.	MAF_USDA=2.459
NC_035083.1	54600352	.	A	C	.	.	MAF_USDA=2.459
NC_035083.1	54600383	.	G	A	.	.	MAF_USDA=12.295
NC_035083.1	54600413	.	A	T	.	.	MAF_USDA=5.738
NC_035083.1	54600420	.	T	A	.	.	MAF_INRAE=4.43;MAF_USDA=12.353
NC_035083.1	54600434	.	G	A	.	.	MAF_USDA=4.098
NC_035083.1	54600465	.	A	G	.	.	MAF_INRAE=18.987;MAF_USDA=34.524
NC_035083.1	54600466	.	C	T	.	.	MAF_USDA=2.5
NC_035083.1	54600472	.	T	C	.	.	MAF_INRAE=31.013;MAF_USDA=13.529
NC_035083.1	54600499	.	T	A	.	.	MAF_USDA=14.118
NC_035083.1	54600500	.	G	A	.	.	MAF_INRAE=2.5;MAF_USDA=12.941
NC_035083.1	54600610	.	T	A	.	.	MAF_INRAE=30.38;MAF_USDA=17.059
NC_035083.1	54600643	.	G	A	.	.	MAF_INRAE=36.842;MAF_USDA=35.294
NC_035083.1	54600793	.	A	G	.	.	MAF_INRAE=6.667;MAF_USDA=3.279
NC_035083.1	54600821	.	C	T	.	.	MAF_INRAE=6.667;MAF_USDA=3.279
NC_035083.1	54600881	.	A	T	.	.	MAF_INRAE=4.43;MAF_USDA=11.765
NC_035083.1	54600883	.	C	A	.	.	MAF_USDA=41.765
NC_035083.1	54600990	.	C	A	.	.	MAF_INRAE=5.263
NC_035083.1	54601008	.	A	G	.	.	MAF_INRAE=8.861;MAF_USDA=12.295
NC_035083.1	54601032	.	T	C	.	.	MAF_USDA=2.459
NC_035083.1	54601049	.	A	T	.	.	MAF_USDA=5.294
NC_035083.1	54601099	.	C	A	.	.	MAF_USDA=3.529
NC_035083.1	54601158	.	C	T	.	.	MAF_INRAE=3.797
NC_035083.1	54601189	.	G	A	.	.	MAF_USDA=1.176
NC_035083.1	54601300	.	C	T	.	.	MAF_INRAE=4.43;MAF_USDA=2.941
NC_035083.1	54601330	.	C	A	.	.	MAF_INRAE=8.228;MAF_USDA=7.647
NC_035083.1	54601366	.	G	C	.	.	MAF_USDA=1.639
NC_035083.1	54601374	.	G	A	.	.	MAF_INRAE=4.43;MAF_USDA=12.941
NC_035083.1	54601421	.	C	T	.	.	MAF_INRAE=4.167
NC_035083.1	54601422	.	G	A	.	.	MAF_USDA=4.918
NC_035083.1	54601429	.	T	A	.	.	MAF_INRAE=4.43;MAF_USDA=2.941
NC_035083.1	54601498	.	A	C	.	.	MAF_USDA=5.294
NC_035083.1	54601506	.	A	T	.	.	MAF_USDA=6.471
NC_035083.1	54601507	.	A	T	.	.	MAF_USDA=6.471
NC_035083.1	54601518	.	G	T	.	.	MAF_USDA=1.639
NC_035083.1	54601620	.	G	A	.	.	MAF_INRAE=14.557;MAF_USDA=30.328
NC_035083.1	54601739	.	G	A	.	.	MAF_INRAE=46.667;MAF_USDA=20.455
NC_035083.1	54601775	.	T	A	.	.	MAF_USDA=11.364
NC_035083.1	54601836	.	A	G	.	.	MAF_USDA=40.909
NC_035083.1	54601879	.	G	A	.	.	MAF_USDA=4.545
NC_035083.1	54601894	.	A	G	.	.	MAF_USDA=25.0
NC_035083.1	54602167	.	T	A	.	.	MAF_INRAE=35.0;MAF_USDA=18.75
NC_035083.1	54602276	.	G	T	.	.	MAF_INRAE=31.013;MAF_USDA=17.059
NC_035083.1	54602328	.	C	G	.	.	MAF_INRAE=4.43;MAF_USDA=12.941
NC_035083.1	54602351	.	T	G	.	.	MAF_INRAE=4.167
NC_035083.1	54602352	.	G	T	.	.	MAF_INRAE=4.167
NC_035083.1	54602380	.	A	C	.	.	MAF_INRAE=8.228;MAF_USDA=7.059
NC_035083.1	54602403	.	A	G	.	.	MAF_INRAE=7.5;MAF_USDA=4.098
NC_035083.1	54602452	.	C	T	.	.	MAF_INRAE=8.861;MAF_USDA=13.934
NC_035083.1	54602489	.	C	T	.	.	MAF_USDA=2.459
NC_035083.1	54602563	.	C	T	.	.	MAF_INRAE=6.667;MAF_USDA=4.098
NC_035083.1	54602573	.	A	C	.	.	MAF_USDA=2.083
NC_035083.1	54602611	.	A	T	.	.	MAF_INRAE=19.62;MAF_USDA=20.588
NC_035083.1	54602637	.	T	A	.	.	MAF_USDA=2.459
NC_035083.1	54602659	.	T	C	.	.	MAF_USDA=17.647
NC_035083.1	54602777	.	C	A	.	.	MAF_USDA=15.294
NC_035083.1	54602783	.	A	C	.	.	MAF_INRAE=38.608;MAF_USDA=31.765
NC_035083.1	54602887	.	C	A	.	.	MAF_INRAE=8.228;MAF_USDA=7.647
NC_035083.1	54602909	.	G	A	.	.	MAF_INRAE=4.43;MAF_USDA=4.118
NC_035083.1	54602967	.	T	G	.	.	MAF_INRAE=7.5;MAF_USDA=11.176
NC_035083.1	54603042	.	C	T	.	.	MAF_USDA=1.639
NC_035083.1	54603182	.	T	G	.	.	MAF_INRAE=7.5;MAF_USDA=3.279
NC_035083.1	54603312	.	T	C	.	.	MAF_INRAE=4.43;MAF_USDA=2.941
NC_035083.1	54603330	.	G	C	.	.	MAF_INRAE=7.5;MAF_USDA=4.098
NC_035083.1	54603372	.	T	C	.	.	MAF_INRAE=7.5;MAF_USDA=4.098
NC_035083.1	54603401	.	G	C	.	.	MAF_USDA=1.639
NC_035083.1	54603543	.	C	A	.	.	MAF_USDA=2.459
NC_035083.1	54603714	.	A	G	.	.	MAF_INRAE=30.38;MAF_USDA=8.824
NC_035083.1	54603833	.	T	C	.	.	MAF_INRAE=4.167
NC_035083.1	54603930	.	C	T	.	.	MAF_USDA=18.75
NC_035083.1	54603937	.	T	A	.	.	MAF_INRAE=5.263
NC_035083.1	54603993	.	T	A	.	.	MAF_INRAE=5.0;MAF_USDA=13.529
NC_035083.1	54604001	.	A	C	.	.	MAF_INRAE=39.873
NC_035083.1	54604002	.	A	C	.	.	MAF_INRAE=5.0
NC_035083.1	54604003	.	T	A	.	.	MAF_INRAE=5.0
NC_035083.1	54604012	.	C	T	.	.	MAF_INRAE=8.228;MAF_USDA=14.118
NC_035083.1	54604056	.	A	C	.	.	MAF_USDA=1.639
NC_035083.1	54604096	.	G	A	.	.	MAF_USDA=4.098
NC_035083.1	54604155	.	C	T	.	.	MAF_INRAE=8.861;MAF_USDA=12.295
```
