## Supplemental Data 1 for "Development of a high-density 665 K SNP array for rainbow trout genome-wide genotyping": INRAE_USDA_MAF1.vcf (part 1554 of 1714)

```
NC_035083.1	54604204	.	T	A	.	.	MAF_INRAE=7.5;MAF_USDA=14.706
NC_035083.1	54604227	.	C	G	.	.	MAF_INRAE=7.5;MAF_USDA=14.706
NC_035083.1	54604250	.	T	A	.	.	MAF_INRAE=26.582;MAF_USDA=41.176
NC_035083.1	54604251	.	T	G	.	.	MAF_INRAE=8.861;MAF_USDA=15.882
NC_035083.1	54604387	.	T	A	.	.	MAF_INRAE=38.333
NC_035083.1	54604398	.	C	G	.	.	MAF_INRAE=10.0;MAF_USDA=2.941
NC_035083.1	54604482	.	C	T	.	.	MAF_INRAE=8.333;MAF_USDA=12.941
NC_035083.1	54604490	.	G	T	.	.	MAF_INRAE=8.228;MAF_USDA=7.647
NC_035083.1	54604581	.	T	G	.	.	MAF_USDA=2.083
NC_035083.1	54604584	.	T	A	.	.	MAF_INRAE=29.747;MAF_USDA=10.588
NC_035083.1	54604595	.	A	C	.	.	MAF_INRAE=4.43;MAF_USDA=4.118
NC_035083.1	54604629	.	A	T	.	.	MAF_INRAE=6.329;MAF_USDA=3.279
NC_035083.1	54604698	.	C	T	.	.	MAF_USDA=1.667
NC_035083.1	54604851	.	T	G	.	.	MAF_INRAE=7.5;MAF_USDA=3.279
NC_035083.1	54604888	.	A	G	.	.	MAF_INRAE=31.013;MAF_USDA=13.529
NC_035083.1	54604910	.	A	C	.	.	MAF_INRAE=47.468
NC_035083.1	54604918	.	T	C	.	.	MAF_INRAE=7.5;MAF_USDA=2.459
NC_035083.1	54604945	.	T	G	.	.	MAF_USDA=1.667
NC_035083.1	54604946	.	T	G	.	.	MAF_INRAE=37.975;MAF_USDA=26.786
NC_035083.1	54604947	.	T	G	.	.	MAF_INRAE=4.167;MAF_USDA=22.619
NC_035083.1	54604948	.	G	T	.	.	MAF_USDA=3.333
NC_035083.1	54604970	.	T	A	.	.	MAF_INRAE=7.5;MAF_USDA=3.279
NC_035083.1	54604974	.	T	G	.	.	MAF_USDA=12.941
NC_035083.1	54605007	.	G	A	.	.	MAF_INRAE=1.667;MAF_USDA=2.083
NC_035083.1	54605029	.	G	C	.	.	MAF_USDA=1.765
NC_035083.1	54605070	.	C	T	.	.	MAF_USDA=3.279
NC_035083.1	54605079	.	G	T	.	.	MAF_USDA=4.098
NC_035083.1	54605184	.	C	A	.	.	MAF_INRAE=32.278;MAF_USDA=25.0
NC_035083.1	54605208	.	G	A	.	.	MAF_USDA=8.333
NC_035083.1	54605217	.	T	C	.	.	MAF_INRAE=9.494;MAF_USDA=18.75
NC_035083.1	54605472	.	A	G	.	.	MAF_INRAE=27.5;MAF_USDA=45.833
NC_035083.1	54605494	.	G	A	.	.	MAF_USDA=1.639
NC_035083.1	54605609	.	G	T	.	.	MAF_INRAE=23.418;MAF_USDA=50.0
NC_035083.1	54605621	.	C	T	.	.	MAF_INRAE=15.789;MAF_USDA=3.529
NC_035083.1	54605640	.	C	T	.	.	MAF_INRAE=1.667
NC_035083.1	54605641	.	A	G	.	.	MAF_INRAE=2.5
NC_035083.1	54605753	.	A	T	.	.	MAF_INRAE=9.167
NC_035083.1	54605785	.	A	G	.	.	MAF_USDA=50.0
NC_035083.1	54605796	.	C	G	.	.	MAF_INRAE=10.0
NC_035083.1	54605814	.	G	A	.	.	MAF_USDA=2.459
NC_035083.1	54605891	.	T	C	.	.	MAF_USDA=8.333
NC_035083.1	54605900	.	G	A	.	.	MAF_USDA=12.5
NC_035083.1	54606046	.	T	C	.	.	MAF_USDA=33.333
NC_035083.1	54606083	.	G	T	.	.	MAF_USDA=4.167
NC_035083.1	54606143	.	C	T	.	.	MAF_USDA=4.167
NC_035083.1	54606281	.	A	G	.	.	MAF_USDA=47.917
NC_035083.1	54606387	.	T	G	.	.	MAF_INRAE=9.167;MAF_USDA=6.25
NC_035083.1	54606419	.	C	T	.	.	MAF_USDA=4.167
NC_035083.1	54606524	.	C	T	.	.	MAF_USDA=3.333
NC_035083.1	54606574	.	G	A	.	.	MAF_INRAE=32.278;MAF_USDA=14.118
NC_035083.1	54606613	.	A	T	.	.	MAF_INRAE=7.5;MAF_USDA=2.459
NC_035083.1	54606637	.	C	T	.	.	MAF_INRAE=13.333;MAF_USDA=4.118
NC_035083.1	54606655	.	A	C	.	.	MAF_USDA=3.529
NC_035083.1	54606671	.	A	C	.	.	MAF_INRAE=8.228;MAF_USDA=15.294
NC_035083.1	54606691	.	T	A	.	.	MAF_USDA=1.639
NC_035083.1	54606736	.	C	T	.	.	MAF_INRAE=4.43;MAF_USDA=2.941
NC_035083.1	54606742	.	C	T	.	.	MAF_INRAE=9.167;MAF_USDA=3.279
NC_035083.1	54606757	.	C	T	.	.	MAF_USDA=8.333
NC_035083.1	54606763	.	G	C	.	.	MAF_INRAE=6.667
NC_035083.1	54606764	.	G	C	.	.	MAF_INRAE=6.667
NC_035083.1	54606811	.	C	T	.	.	MAF_INRAE=7.5;MAF_USDA=3.279
NC_035083.1	54606849	.	A	T	.	.	MAF_USDA=3.279
NC_035083.1	54606899	.	C	T	.	.	MAF_INRAE=25.949;MAF_USDA=41.071
NC_035083.1	54606900	.	G	A	.	.	MAF_USDA=2.5
NC_035083.1	54606910	.	C	T	.	.	MAF_INRAE=29.747;MAF_USDA=10.714
NC_035083.1	54606920	.	T	A	.	.	MAF_USDA=11.31
NC_035083.1	54606922	.	A	T	.	.	MAF_USDA=11.31
NC_035083.1	54606926	.	T	C	.	.	MAF_INRAE=7.5;MAF_USDA=6.557
NC_035083.1	54606927	.	T	G	.	.	MAF_INRAE=7.5;MAF_USDA=3.279
NC_035083.1	54606974	.	A	T	.	.	MAF_USDA=1.639
NC_035083.1	54606985	.	A	T	.	.	MAF_USDA=5.738
NC_035083.1	54607004	.	A	C	.	.	MAF_INRAE=5.0
NC_035083.1	54607016	.	G	C	.	.	MAF_INRAE=5.0
NC_035083.1	54607071	.	C	G	.	.	MAF_USDA=3.279
NC_035083.1	54607164	.	C	A	.	.	MAF_INRAE=6.667;MAF_USDA=3.279
NC_035083.1	54607258	.	G	T	.	.	MAF_USDA=2.083
NC_035083.1	54607308	.	A	C	.	.	MAF_USDA=11.765
NC_035083.1	54607340	.	C	T	.	.	MAF_USDA=3.571
NC_035083.1	54607342	.	T	G	.	.	MAF_USDA=1.667
NC_035083.1	54607347	.	G	A	.	.	MAF_INRAE=7.5;MAF_USDA=4.167
NC_035083.1	54607351	.	G	A	.	.	MAF_INRAE=7.5;MAF_USDA=4.167
NC_035083.1	54607389	.	C	A	.	.	MAF_USDA=6.548
NC_035083.1	54607402	.	T	G	.	.	MAF_USDA=14.118
NC_035083.1	54607403	.	T	A	.	.	MAF_INRAE=7.5;MAF_USDA=4.098
NC_035083.1	54607488	.	T	C	.	.	MAF_INRAE=5.263
NC_035083.1	54607504	.	T	A	.	.	MAF_INRAE=4.43;MAF_USDA=3.529
NC_035083.1	54607541	.	T	C	.	.	MAF_INRAE=6.667;MAF_USDA=13.529
NC_035083.1	54607577	.	G	A	.	.	MAF_USDA=1.639
NC_035083.1	54607620	.	T	C	.	.	MAF_INRAE=6.962;MAF_USDA=4.098
NC_035083.1	54607629	.	C	T	.	.	MAF_USDA=4.706
NC_035083.1	54607630	.	C	T	.	.	MAF_INRAE=7.5;MAF_USDA=3.279
NC_035083.1	54607633	.	C	G	.	.	MAF_INRAE=20.253;MAF_USDA=38.824
NC_035083.1	54607648	.	A	T	.	.	MAF_INRAE=7.5;MAF_USDA=3.279
NC_035083.1	54607660	.	A	G	.	.	MAF_INRAE=8.861;MAF_USDA=12.295
NC_035083.1	54607692	.	G	T	.	.	MAF_INRAE=2.5;MAF_USDA=2.459
NC_035083.1	54607694	.	C	T	.	.	MAF_INRAE=2.5;MAF_USDA=2.459
NC_035083.1	54607708	.	T	C	.	.	MAF_USDA=5.738
NC_035083.1	54607710	.	A	G	.	.	MAF_USDA=3.279
NC_035083.1	54609640	.	G	A	.	.	MAF_USDA=3.279
NC_035083.1	54609644	.	T	A	.	.	MAF_USDA=2.459
NC_035083.1	54609670	.	T	C	.	.	MAF_INRAE=6.667;MAF_USDA=4.167
NC_035083.1	54609673	.	C	T	.	.	MAF_USDA=1.639
NC_035083.1	54609760	.	A	G	.	.	MAF_USDA=1.639
NC_035083.1	54609775	.	T	A	.	.	MAF_INRAE=7.5;MAF_USDA=4.098
NC_035083.1	54609776	.	T	G	.	.	MAF_INRAE=7.5;MAF_USDA=4.098
NC_035083.1	54609797	.	G	A	.	.	MAF_USDA=3.279
NC_035083.1	54609883	.	A	G	.	.	MAF_INRAE=3.333;MAF_USDA=4.098
NC_035083.1	54609884	.	A	C	.	.	MAF_INRAE=3.333;MAF_USDA=4.098
NC_035083.1	54609889	.	A	C	.	.	MAF_USDA=4.918
NC_035083.1	54609891	.	T	A	.	.	MAF_USDA=4.098
NC_035083.1	54609915	.	G	A	.	.	MAF_USDA=1.639
NC_035083.1	54609920	.	G	T	.	.	MAF_USDA=4.167
NC_035083.1	54609923	.	A	G	.	.	MAF_USDA=4.167
NC_035083.1	54609961	.	C	T	.	.	MAF_USDA=2.941
NC_035083.1	54609967	.	G	T	.	.	MAF_USDA=1.639
NC_035083.1	54610007	.	T	C	.	.	MAF_INRAE=26.316;MAF_USDA=22.353
NC_035083.1	54610076	.	A	C	.	.	MAF_USDA=35.714
NC_035083.1	54610119	.	A	C	.	.	MAF_USDA=3.333
NC_035083.1	54610268	.	G	A	.	.	MAF_USDA=7.059
NC_035083.1	54610409	.	A	C	.	.	MAF_USDA=1.639
NC_035083.1	54610410	.	A	C	.	.	MAF_INRAE=5.263;MAF_USDA=15.882
NC_035083.1	54610411	.	A	T	.	.	MAF_USDA=4.167
NC_035083.1	54610412	.	T	A	.	.	MAF_USDA=7.647
NC_035083.1	54610426	.	C	T	.	.	MAF_USDA=3.279
NC_035083.1	54610503	.	C	A	.	.	MAF_INRAE=30.38;MAF_USDA=12.941
NC_035083.1	54610571	.	A	C	.	.	MAF_USDA=11.765
NC_035083.1	54610619	.	T	A	.	.	MAF_INRAE=7.5;MAF_USDA=4.098
NC_035083.1	54610660	.	A	T	.	.	MAF_INRAE=15.789
NC_035083.1	54610670	.	T	G	.	.	MAF_INRAE=38.333;MAF_USDA=4.706
NC_035083.1	54610678	.	C	A	.	.	MAF_INRAE=27.215;MAF_USDA=40.0
NC_035083.1	54610710	.	C	A	.	.	MAF_INRAE=7.5;MAF_USDA=4.098
NC_035083.1	54610726	.	A	G	.	.	MAF_USDA=3.529
NC_035083.1	54610733	.	C	A	.	.	MAF_INRAE=5.263;MAF_USDA=10.588
NC_035083.1	54610738	.	T	C	.	.	MAF_USDA=3.279
NC_035083.1	54610741	.	C	T	.	.	MAF_USDA=5.294
NC_035083.1	54610762	.	A	T	.	.	MAF_USDA=4.098
NC_035083.1	54610801	.	C	A	.	.	MAF_INRAE=31.579;MAF_USDA=38.235
NC_035083.1	54610827	.	A	G	.	.	MAF_USDA=3.279
NC_035083.1	54610829	.	G	T	.	.	MAF_USDA=3.279
NC_035083.1	54610983	.	A	C	.	.	MAF_INRAE=5.263;MAF_USDA=33.333
NC_035083.1	54611120	.	G	A	.	.	MAF_USDA=3.279
NC_035083.1	54611126	.	G	T	.	.	MAF_INRAE=21.053;MAF_USDA=45.294
NC_035083.1	54611414	.	C	T	.	.	MAF_INRAE=14.557;MAF_USDA=11.765
NC_035083.1	54611450	.	G	T	.	.	MAF_INRAE=6.962;MAF_USDA=11.475
NC_035083.1	54611481	.	A	T	.	.	MAF_INRAE=14.557;MAF_USDA=11.765
NC_035083.1	54611484	.	A	G	.	.	MAF_INRAE=15.833;MAF_USDA=12.353
NC_035083.1	54611488	.	T	C	.	.	MAF_INRAE=15.833;MAF_USDA=11.765
NC_035083.1	54611497	.	T	C	.	.	MAF_USDA=11.176
NC_035083.1	54611562	.	A	G	.	.	MAF_INRAE=7.5;MAF_USDA=3.279
NC_035083.1	54611719	.	T	C	.	.	MAF_USDA=4.118
NC_035083.1	54611720	.	C	A	.	.	MAF_USDA=4.118
NC_035083.1	54611721	.	A	T	.	.	MAF_USDA=4.118
NC_035083.1	54611723	.	T	C	.	.	MAF_INRAE=4.167
NC_035083.1	54611772	.	C	T	.	.	MAF_USDA=2.353
NC_035083.1	54611867	.	C	T	.	.	MAF_INRAE=15.789;MAF_USDA=1.639
NC_035083.1	54611884	.	G	A	.	.	MAF_INRAE=7.5;MAF_USDA=4.918
NC_035083.1	54611903	.	A	C	.	.	MAF_USDA=1.765
NC_035083.1	54611998	.	G	T	.	.	MAF_INRAE=4.167
NC_035083.1	54612010	.	T	C	.	.	MAF_USDA=1.639
NC_035083.1	54612027	.	C	A	.	.	MAF_INRAE=14.557;MAF_USDA=11.765
NC_035083.1	54612031	.	C	T	.	.	MAF_INRAE=2.5;MAF_USDA=8.333
NC_035083.1	54612094	.	A	C	.	.	MAF_USDA=3.279
NC_035083.1	54612184	.	A	T	.	.	MAF_USDA=5.357
NC_035083.1	54612272	.	T	A	.	.	MAF_INRAE=4.167
NC_035083.1	54612307	.	A	G	.	.	MAF_USDA=4.098
NC_035083.1	54612356	.	G	A	.	.	MAF_USDA=1.639
NC_035083.1	54612454	.	G	C	.	.	MAF_USDA=4.098
NC_035083.1	54612512	.	G	T	.	.	MAF_INRAE=36.076;MAF_USDA=22.941
NC_035083.1	54612545	.	T	C	.	.	MAF_USDA=2.459
NC_035083.1	54612807	.	A	G	.	.	MAF_USDA=3.279
NC_035083.1	54612879	.	G	A	.	.	MAF_INRAE=4.167
NC_035083.1	54612926	.	A	G	.	.	MAF_INRAE=14.557;MAF_USDA=12.941
NC_035083.1	54612952	.	C	T	.	.	MAF_USDA=5.294
NC_035083.1	54613057	.	G	T	.	.	MAF_INRAE=7.5;MAF_USDA=3.279
NC_035083.1	54613116	.	A	G	.	.	MAF_USDA=3.279
NC_035083.1	54613160	.	G	A	.	.	MAF_USDA=2.459
NC_035083.1	54613219	.	T	C	.	.	MAF_INRAE=14.557;MAF_USDA=12.353
NC_035083.1	54613293	.	C	T	.	.	MAF_INRAE=7.5;MAF_USDA=4.098
NC_035083.1	54613470	.	G	A	.	.	MAF_INRAE=5.696;MAF_USDA=10.0
NC_035083.1	54613568	.	A	T	.	.	MAF_USDA=2.459
NC_035083.1	54613617	.	C	A	.	.	MAF_USDA=2.459
NC_035083.1	54613635	.	A	G	.	.	MAF_USDA=1.639
NC_035083.1	54613706	.	A	G	.	.	MAF_INRAE=11.392;MAF_USDA=12.353
NC_035083.1	54613745	.	C	A	.	.	MAF_USDA=4.098
NC_035083.1	54613751	.	G	C	.	.	MAF_INRAE=6.962;MAF_USDA=12.295
NC_035083.1	54614028	.	T	A	.	.	MAF_USDA=5.294
NC_035083.1	54614100	.	G	A	.	.	MAF_INRAE=47.468;MAF_USDA=34.706
NC_035083.1	54614110	.	C	T	.	.	MAF_USDA=4.098
NC_035083.1	54614118	.	G	A	.	.	MAF_INRAE=3.797
NC_035083.1	54614133	.	G	A	.	.	MAF_USDA=4.918
NC_035083.1	54614139	.	A	T	.	.	MAF_INRAE=11.392;MAF_USDA=15.294
NC_035083.1	54614233	.	T	C	.	.	MAF_USDA=5.294
NC_035083.1	54614364	.	A	T	.	.	MAF_INRAE=29.747;MAF_USDA=10.0
NC_035083.1	54614373	.	G	C	.	.	MAF_USDA=3.279
NC_035083.1	54614439	.	T	A	.	.	MAF_INRAE=36.667
NC_035083.1	54614453	.	C	T	.	.	MAF_INRAE=6.962;MAF_USDA=13.115
NC_035083.1	54614530	.	T	C	.	.	MAF_USDA=4.098
NC_035083.1	54614567	.	A	G	.	.	MAF_USDA=5.294
NC_035083.1	54614574	.	C	T	.	.	MAF_USDA=3.279
NC_035083.1	54614626	.	C	T	.	.	MAF_INRAE=4.167
NC_035083.1	54614634	.	G	A	.	.	MAF_USDA=3.279
NC_035083.1	54614745	.	A	T	.	.	MAF_INRAE=5.696;MAF_USDA=25.0
NC_035083.1	54614747	.	A	G	.	.	MAF_INRAE=37.5;MAF_USDA=44.118
NC_035083.1	54614753	.	C	T	.	.	MAF_USDA=4.167
NC_035083.1	54614773	.	C	T	.	.	MAF_INRAE=9.167;MAF_USDA=11.765
NC_035083.1	54614812	.	A	C	.	.	MAF_INRAE=6.962;MAF_USDA=13.934
NC_035083.1	54614890	.	T	C	.	.	MAF_USDA=1.639
NC_035083.1	54614923	.	A	C	.	.	MAF_INRAE=33.544;MAF_USDA=4.118
NC_035083.1	54615010	.	A	G	.	.	MAF_INRAE=4.167;MAF_USDA=7.647
NC_035083.1	54615144	.	A	G	.	.	MAF_INRAE=8.228;MAF_USDA=12.5
NC_035083.1	54615181	.	T	C	.	.	MAF_USDA=1.667
NC_035083.1	54615183	.	T	C	.	.	MAF_INRAE=15.789;MAF_USDA=16.667
NC_035083.1	54615195	.	T	G	.	.	MAF_INRAE=14.557;MAF_USDA=31.548
NC_035083.1	54615219	.	C	A	.	.	MAF_USDA=1.695
NC_035083.1	54615235	.	T	A	.	.	MAF_INRAE=27.215;MAF_USDA=34.524
NC_035083.1	54615261	.	C	A	.	.	MAF_INRAE=1.667;MAF_USDA=31.25
NC_035083.1	54615284	.	C	A	.	.	MAF_INRAE=29.747;MAF_USDA=21.176
NC_035083.1	54615288	.	A	G	.	.	MAF_INRAE=39.167;MAF_USDA=12.295
NC_035083.1	54615392	.	G	A	.	.	MAF_INRAE=7.5;MAF_USDA=14.583
NC_035083.1	54615406	.	C	A	.	.	MAF_USDA=6.471
NC_035083.1	54615435	.	C	T	.	.	MAF_USDA=6.557
NC_035083.1	54615453	.	C	T	.	.	MAF_INRAE=3.797;MAF_USDA=12.941
NC_035083.1	54615456	.	A	C	.	.	MAF_USDA=15.574
NC_035083.1	54615457	.	C	A	.	.	MAF_INRAE=3.333;MAF_USDA=12.941
NC_035083.1	54615551	.	A	G	.	.	MAF_INRAE=37.5
NC_035083.1	54615607	.	C	G	.	.	MAF_INRAE=46.835;MAF_USDA=31.176
NC_035083.1	54615678	.	T	C	.	.	MAF_INRAE=7.5;MAF_USDA=4.918
NC_035083.1	54615688	.	T	C	.	.	MAF_INRAE=7.5;MAF_USDA=1.639
NC_035083.1	54615779	.	C	A	.	.	MAF_INRAE=3.333
NC_035083.1	54615822	.	A	G	.	.	MAF_USDA=4.118
NC_035083.1	54616006	.	G	A	.	.	MAF_INRAE=6.667;MAF_USDA=1.639
NC_035083.1	54616134	.	C	T	.	.	MAF_USDA=5.738
NC_035083.1	54616137	.	C	A	.	.	MAF_USDA=3.529
NC_035083.1	54616282	.	G	A	.	.	MAF_INRAE=31.013;MAF_USDA=20.588
NC_035083.1	54616312	.	C	T	.	.	MAF_INRAE=3.797
NC_035083.1	54616336	.	G	A	.	.	MAF_USDA=5.738
NC_035083.1	54616386	.	C	T	.	.	MAF_INRAE=6.667;MAF_USDA=1.639
NC_035083.1	54616413	.	G	A	.	.	MAF_INRAE=34.177;MAF_USDA=22.353
NC_035083.1	54616421	.	A	G	.	.	MAF_INRAE=40.0;MAF_USDA=10.0
NC_035083.1	54616516	.	G	A	.	.	MAF_INRAE=5.263;MAF_USDA=4.118
NC_035083.1	54616651	.	C	T	.	.	MAF_INRAE=7.5;MAF_USDA=2.459
NC_035083.1	54616692	.	T	C	.	.	MAF_USDA=1.639
NC_035083.1	54616746	.	T	G	.	.	MAF_INRAE=34.177;MAF_USDA=24.706
NC_035083.1	54616821	.	G	C	.	.	MAF_INRAE=7.5
NC_035083.1	54616842	.	G	T	.	.	MAF_USDA=1.639
NC_035083.1	54616855	.	C	A	.	.	MAF_INRAE=31.013;MAF_USDA=13.529
NC_035083.1	54616954	.	G	A	.	.	MAF_USDA=1.639
NC_035083.1	54616963	.	C	A	.	.	MAF_INRAE=34.177;MAF_USDA=25.882
NC_035083.1	54616966	.	T	C	.	.	MAF_INRAE=7.5;MAF_USDA=2.459
NC_035083.1	54616999	.	C	A	.	.	MAF_INRAE=7.5;MAF_USDA=2.459
NC_035083.1	54617006	.	A	G	.	.	MAF_INRAE=4.167;MAF_USDA=4.918
NC_035083.1	54617007	.	T	C	.	.	MAF_INRAE=34.177;MAF_USDA=24.706
NC_035083.1	54617074	.	G	T	.	.	MAF_USDA=5.738
NC_035083.1	54617117	.	T	G	.	.	MAF_INRAE=7.5;MAF_USDA=2.459
NC_035083.1	54617137	.	G	T	.	.	MAF_USDA=1.639
NC_035083.1	54617152	.	G	A	.	.	MAF_USDA=1.639
NC_035083.1	54617272	.	A	T	.	.	MAF_USDA=2.459
NC_035083.1	54617389	.	C	T	.	.	MAF_INRAE=33.544;MAF_USDA=25.294
NC_035083.1	54617399	.	A	G	.	.	MAF_INRAE=47.368;MAF_USDA=27.083
NC_035083.1	54617405	.	A	G	.	.	MAF_INRAE=7.5
NC_035083.1	54617419	.	C	T	.	.	MAF_INRAE=16.667;MAF_USDA=10.417
NC_035083.1	54617440	.	C	G	.	.	MAF_USDA=4.167
NC_035083.1	54617448	.	C	T	.	.	MAF_USDA=1.639
NC_035083.1	54617507	.	C	T	.	.	MAF_INRAE=13.924;MAF_USDA=13.529
NC_035083.1	54617590	.	A	T	.	.	MAF_INRAE=7.5;MAF_USDA=5.738
NC_035083.1	54617620	.	G	T	.	.	MAF_INRAE=5.263;MAF_USDA=5.294
NC_035083.1	54617720	.	A	C	.	.	MAF_USDA=29.167
NC_035083.1	54617733	.	T	G	.	.	MAF_USDA=1.639
NC_035083.1	54617734	.	A	T	.	.	MAF_USDA=5.294
NC_035083.1	54617736	.	C	G	.	.	MAF_USDA=5.294
NC_035083.1	54617774	.	T	G	.	.	MAF_USDA=4.918
NC_035083.1	54617820	.	T	C	.	.	MAF_INRAE=7.5;MAF_USDA=1.639
NC_035083.1	54617846	.	T	G	.	.	MAF_INRAE=6.667;MAF_USDA=1.639
NC_035083.1	54617881	.	G	A	.	.	MAF_USDA=5.738
NC_035083.1	54617947	.	C	G	.	.	MAF_INRAE=15.789;MAF_USDA=17.262
NC_035083.1	54617996	.	T	G	.	.	MAF_USDA=3.279
NC_035083.1	54618077	.	C	T	.	.	MAF_USDA=5.738
NC_035083.1	54618083	.	T	C	.	.	MAF_INRAE=39.873;MAF_USDA=45.882
NC_035083.1	54618208	.	C	A	.	.	MAF_USDA=1.639
NC_035083.1	54618227	.	G	A	.	.	MAF_INRAE=10.127;MAF_USDA=2.083
NC_035083.1	54618354	.	A	G	.	.	MAF_INRAE=48.101;MAF_USDA=22.941
NC_035083.1	54618356	.	A	T	.	.	MAF_USDA=1.639
NC_035083.1	54618361	.	A	G	.	.	MAF_INRAE=48.101;MAF_USDA=22.941
NC_035083.1	54618383	.	T	A	.	.	MAF_INRAE=5.696;MAF_USDA=11.765
NC_035083.1	54618384	.	C	T	.	.	MAF_USDA=1.639
NC_035083.1	54618506	.	C	A	.	.	MAF_INRAE=15.19;MAF_USDA=10.588
NC_035083.1	54618517	.	C	G	.	.	MAF_USDA=1.639
NC_035083.1	54618538	.	G	A	.	.	MAF_USDA=4.918
NC_035083.1	54618565	.	G	T	.	.	MAF_USDA=1.639
NC_035083.1	54618582	.	G	A	.	.	MAF_INRAE=14.557;MAF_USDA=10.588
NC_035083.1	54618657	.	C	A	.	.	MAF_INRAE=7.5;MAF_USDA=2.459
NC_035083.1	54618667	.	A	C	.	.	MAF_INRAE=12.658;MAF_USDA=4.918
NC_035083.1	54618694	.	A	G	.	.	MAF_USDA=1.639
NC_035083.1	54618695	.	G	T	.	.	MAF_USDA=1.639
NC_035083.1	54618763	.	T	A	.	.	MAF_USDA=1.639
NC_035083.1	54618779	.	A	T	.	.	MAF_USDA=1.639
NC_035083.1	54618788	.	C	A	.	.	MAF_INRAE=31.013;MAF_USDA=18.235
NC_035083.1	54618938	.	G	T	.	.	MAF_USDA=6.471
NC_035083.1	54619049	.	T	A	.	.	MAF_USDA=6.557
NC_035083.1	54619071	.	G	T	.	.	MAF_INRAE=15.19;MAF_USDA=13.115
NC_035083.1	54619098	.	G	T	.	.	MAF_USDA=7.377
NC_035083.1	54619113	.	C	A	.	.	MAF_INRAE=7.5;MAF_USDA=1.639
NC_035083.1	54619174	.	A	C	.	.	MAF_USDA=1.639
NC_035083.1	54619183	.	T	C	.	.	MAF_INRAE=14.557;MAF_USDA=10.0
NC_035083.1	54619212	.	A	G	.	.	MAF_USDA=1.639
NC_035083.1	54619232	.	T	G	.	.	MAF_INRAE=10.526;MAF_USDA=4.167
NC_035083.1	54619233	.	G	T	.	.	MAF_USDA=6.471
NC_035083.1	54619255	.	C	G	.	.	MAF_USDA=5.294
NC_035083.1	54619271	.	T	C	.	.	MAF_USDA=4.098
NC_035083.1	54619306	.	A	T	.	.	MAF_USDA=4.098
NC_035083.1	54619314	.	C	T	.	.	MAF_USDA=10.588
NC_035083.1	54619416	.	G	A	.	.	MAF_USDA=7.647
NC_035083.1	54619430	.	G	T	.	.	MAF_USDA=8.824
NC_035083.1	54619484	.	C	T	.	.	MAF_USDA=5.738
NC_035083.1	54619497	.	C	T	.	.	MAF_USDA=1.176
NC_035083.1	54619595	.	C	T	.	.	MAF_USDA=1.639
NC_035083.1	54619716	.	A	G	.	.	MAF_INRAE=15.789;MAF_USDA=9.836
NC_035083.1	54619750	.	G	A	.	.	MAF_INRAE=15.19;MAF_USDA=10.0
NC_035083.1	54619850	.	T	G	.	.	MAF_USDA=3.279
NC_035083.1	54619884	.	G	A	.	.	MAF_USDA=1.639
NC_035083.1	54619888	.	A	T	.	.	MAF_USDA=5.294
NC_035083.1	54619894	.	G	A	.	.	MAF_INRAE=15.19;MAF_USDA=10.0
NC_035083.1	54619929	.	C	T	.	.	MAF_USDA=1.639
NC_035083.1	54619975	.	A	T	.	.	MAF_INRAE=15.19;MAF_USDA=10.588
NC_035083.1	54619995	.	A	C	.	.	MAF_USDA=12.5
NC_035083.1	54620091	.	G	T	.	.	MAF_USDA=11.176
NC_035083.1	54620123	.	G	A	.	.	MAF_INRAE=6.667;MAF_USDA=1.639
NC_035083.1	54620261	.	A	T	.	.	MAF_INRAE=14.557;MAF_USDA=10.588
NC_035083.1	54620274	.	G	T	.	.	MAF_INRAE=14.557;MAF_USDA=10.588
NC_035083.1	54620310	.	C	G	.	.	MAF_INRAE=15.789
NC_035083.1	54620423	.	G	A	.	.	MAF_USDA=5.294
NC_035083.1	54620445	.	C	T	.	.	MAF_USDA=7.377
NC_035083.1	54620446	.	G	A	.	.	MAF_USDA=1.639
NC_035083.1	54620480	.	T	G	.	.	MAF_INRAE=14.557;MAF_USDA=10.588
NC_035083.1	54620602	.	C	A	.	.	MAF_USDA=10.0
NC_035083.1	54620708	.	G	A	.	.	MAF_INRAE=4.167
NC_035083.1	54620716	.	G	T	.	.	MAF_USDA=5.294
NC_035083.1	54620765	.	T	A	.	.	MAF_USDA=1.639
NC_035083.1	54620899	.	T	C	.	.	MAF_INRAE=13.924;MAF_USDA=8.824
NC_035083.1	54620952	.	T	C	.	.	MAF_INRAE=13.924;MAF_USDA=24.706
NC_035083.1	54620968	.	T	A	.	.	MAF_INRAE=30.38;MAF_USDA=25.0
NC_035083.1	54621018	.	C	T	.	.	MAF_USDA=1.639
NC_035083.1	54621034	.	G	A	.	.	MAF_USDA=4.918
NC_035083.1	54621039	.	A	G	.	.	MAF_USDA=3.279
NC_035083.1	54621041	.	A	C	.	.	MAF_INRAE=31.013;MAF_USDA=18.235
NC_035083.1	54621144	.	G	A	.	.	MAF_USDA=6.471
NC_035083.1	54621152	.	C	A	.	.	MAF_INRAE=10.526;MAF_USDA=8.824
NC_035083.1	54621198	.	C	T	.	.	MAF_INRAE=15.19;MAF_USDA=10.588
NC_035083.1	54621232	.	T	C	.	.	MAF_USDA=1.639
NC_035083.1	54621266	.	G	A	.	.	MAF_USDA=5.294
NC_035083.1	54621364	.	T	A	.	.	MAF_USDA=5.294
NC_035083.1	54621370	.	T	G	.	.	MAF_USDA=9.412
NC_035083.1	54621501	.	G	A	.	.	MAF_INRAE=6.962;MAF_USDA=4.098
NC_035083.1	54621516	.	G	A	.	.	MAF_INRAE=30.38;MAF_USDA=13.529
NC_035083.1	54621533	.	A	G	.	.	MAF_USDA=1.639
NC_035083.1	54621607	.	A	C	.	.	MAF_USDA=1.639
NC_035083.1	54621704	.	T	G	.	.	MAF_USDA=1.639
NC_035083.1	54621733	.	T	G	.	.	MAF_USDA=5.294
NC_035083.1	54621747	.	G	A	.	.	MAF_USDA=10.0
NC_035083.1	54621783	.	T	C	.	.	MAF_INRAE=1.667;MAF_USDA=2.083
NC_035083.1	54621844	.	C	T	.	.	MAF_INRAE=7.5;MAF_USDA=1.639
NC_035083.1	54621847	.	C	A	.	.	MAF_USDA=1.639
NC_035083.1	54621864	.	C	T	.	.	MAF_USDA=7.059
NC_035083.1	54621909	.	G	A	.	.	MAF_INRAE=7.5;MAF_USDA=1.639
NC_035083.1	54621920	.	T	C	.	.	MAF_INRAE=8.861;MAF_USDA=3.279
NC_035083.1	54621956	.	A	G	.	.	MAF_INRAE=48.734;MAF_USDA=47.647
NC_035083.1	54621981	.	T	G	.	.	MAF_INRAE=48.101
NC_035083.1	54621985	.	T	C	.	.	MAF_USDA=4.167
NC_035083.1	54622051	.	G	T	.	.	MAF_INRAE=15.19;MAF_USDA=48.235
NC_035083.1	54622062	.	T	C	.	.	MAF_INRAE=15.789;MAF_USDA=8.333
NC_035083.1	54622137	.	T	A	.	.	MAF_INRAE=22.152;MAF_USDA=30.952
NC_035083.1	54622384	.	T	G	.	.	MAF_INRAE=5.263;MAF_USDA=4.098
NC_035083.1	54622396	.	G	T	.	.	MAF_USDA=1.639
NC_035083.1	54622472	.	G	A	.	.	MAF_INRAE=34.81;MAF_USDA=20.0
NC_035083.1	54622488	.	A	C	.	.	MAF_INRAE=23.418;MAF_USDA=45.294
NC_035083.1	54622550	.	C	T	.	.	MAF_USDA=1.639
NC_035083.1	54622662	.	G	A	.	.	MAF_USDA=4.706
NC_035083.1	54622665	.	T	G	.	.	MAF_USDA=4.918
NC_035083.1	54622669	.	G	C	.	.	MAF_INRAE=20.253;MAF_USDA=46.471
NC_035083.1	54622685	.	T	A	.	.	MAF_INRAE=20.253;MAF_USDA=46.471
NC_035083.1	54622696	.	A	T	.	.	MAF_INRAE=1.667
NC_035083.1	54622714	.	T	C	.	.	MAF_USDA=1.639
NC_035083.1	54622715	.	T	G	.	.	MAF_USDA=8.235
NC_035083.1	54622816	.	C	A	.	.	MAF_USDA=2.459
NC_035083.1	54622818	.	T	A	.	.	MAF_USDA=1.639
NC_035083.1	54622820	.	T	G	.	.	MAF_USDA=1.639
NC_035083.1	54622847	.	A	T	.	.	MAF_USDA=1.639
NC_035083.1	54622849	.	T	A	.	.	MAF_INRAE=6.667
NC_035083.1	54622880	.	C	A	.	.	MAF_INRAE=36.076;MAF_USDA=19.412
NC_035083.1	54622981	.	T	C	.	.	MAF_INRAE=13.924;MAF_USDA=49.412
NC_035083.1	54623010	.	G	T	.	.	MAF_INRAE=31.013;MAF_USDA=19.412
NC_035083.1	54623037	.	C	T	.	.	MAF_INRAE=2.5;MAF_USDA=1.639
NC_035083.1	54623125	.	G	T	.	.	MAF_INRAE=6.667;MAF_USDA=1.639
NC_035083.1	54623227	.	A	G	.	.	MAF_USDA=15.854
NC_035083.1	54623239	.	G	A	.	.	MAF_USDA=4.31
NC_035083.1	54623260	.	A	C	.	.	MAF_INRAE=7.5
NC_035083.1	54623327	.	A	G	.	.	MAF_INRAE=2.5
NC_035083.1	54623511	.	T	A	.	.	MAF_USDA=10.417
NC_035083.1	54623551	.	T	G	.	.	MAF_INRAE=11.392
NC_035083.1	54623564	.	G	C	.	.	MAF_USDA=27.083
NC_035083.1	54623566	.	T	A	.	.	MAF_USDA=8.333
NC_035083.1	54623598	.	C	T	.	.	MAF_INRAE=7.595;MAF_USDA=8.333
NC_035083.1	54623634	.	T	G	.	.	MAF_INRAE=34.81;MAF_USDA=24.706
NC_035083.1	54623666	.	A	T	.	.	MAF_INRAE=4.167;MAF_USDA=3.279
NC_035083.1	54623699	.	G	A	.	.	MAF_INRAE=4.167;MAF_USDA=3.279
NC_035083.1	54623761	.	T	A	.	.	MAF_USDA=1.639
NC_035083.1	54623791	.	C	A	.	.	MAF_USDA=8.235
NC_035083.1	54623792	.	C	A	.	.	MAF_USDA=1.639
NC_035083.1	54623857	.	A	C	.	.	MAF_INRAE=7.595;MAF_USDA=10.588
NC_035083.1	54623904	.	G	A	.	.	MAF_USDA=2.459
NC_035083.1	54624079	.	G	A	.	.	MAF_USDA=1.667
NC_035083.1	54624236	.	T	C	.	.	MAF_INRAE=15.789;MAF_USDA=3.279
NC_035083.1	54624247	.	A	G	.	.	MAF_INRAE=23.418;MAF_USDA=38.235
NC_035083.1	54624304	.	G	A	.	.	MAF_INRAE=4.43;MAF_USDA=8.235
NC_035083.1	54624366	.	A	C	.	.	MAF_INRAE=5.263
NC_035083.1	54624388	.	A	T	.	.	MAF_USDA=10.0
NC_035083.1	54624428	.	T	A	.	.	MAF_INRAE=5.263;MAF_USDA=4.098
NC_035083.1	54624564	.	C	T	.	.	MAF_USDA=5.294
NC_035083.1	54624602	.	A	C	.	.	MAF_INRAE=34.81;MAF_USDA=21.176
NC_035083.1	54624618	.	T	G	.	.	MAF_INRAE=15.789
NC_035083.1	54624640	.	G	A	.	.	MAF_USDA=7.059
NC_035083.1	54624701	.	G	A	.	.	MAF_INRAE=1.667;MAF_USDA=2.083
NC_035083.1	54624703	.	A	G	.	.	MAF_USDA=7.059
NC_035083.1	54624903	.	C	A	.	.	MAF_INRAE=35.443;MAF_USDA=20.0
NC_035083.1	54624983	.	C	G	.	.	MAF_INRAE=34.81;MAF_USDA=22.941
NC_035083.1	54624998	.	C	T	.	.	MAF_USDA=4.167
NC_035083.1	54625064	.	A	G	.	.	MAF_INRAE=5.263;MAF_USDA=1.639
NC_035083.1	54625096	.	A	G	.	.	MAF_INRAE=7.595;MAF_USDA=33.529
NC_035083.1	54625121	.	C	T	.	.	MAF_INRAE=6.962;MAF_USDA=4.098
NC_035083.1	54625137	.	G	A	.	.	MAF_INRAE=24.051;MAF_USDA=38.235
NC_035083.1	54625138	.	G	A	.	.	MAF_INRAE=9.167;MAF_USDA=18.235
NC_035083.1	54625162	.	T	C	.	.	MAF_USDA=4.918
NC_035083.1	54625183	.	T	C	.	.	MAF_USDA=1.639
NC_035083.1	54625184	.	C	A	.	.	MAF_INRAE=9.494;MAF_USDA=19.672
NC_035083.1	54625220	.	T	C	.	.	MAF_INRAE=9.167;MAF_USDA=2.353
NC_035083.1	54625243	.	C	T	.	.	MAF_INRAE=10.526;MAF_USDA=8.824
NC_035083.1	54625251	.	C	G	.	.	MAF_USDA=2.083
NC_035083.1	54625252	.	C	A	.	.	MAF_INRAE=7.5
NC_035083.1	54625255	.	C	G,A	.	.	MAF_INRAE=7.5;MAF_USDA=2.083
NC_035083.1	54625256	.	C	G	.	.	MAF_INRAE=7.5;MAF_USDA=2.083
NC_035083.1	54625257	.	T	G	.	.	MAF_USDA=2.083
NC_035083.1	54625259	.	T	G	.	.	MAF_INRAE=7.5
NC_035083.1	54625262	.	C	T	.	.	MAF_USDA=2.083
NC_035083.1	54625282	.	C	G	.	.	MAF_USDA=5.294
NC_035083.1	54625347	.	C	T	.	.	MAF_INRAE=8.861;MAF_USDA=17.647
NC_035083.1	54625419	.	G	A	.	.	MAF_INRAE=7.595;MAF_USDA=34.706
NC_035083.1	54625476	.	C	A	.	.	MAF_USDA=2.459
NC_035083.1	54625509	.	G	A	.	.	MAF_INRAE=4.167
NC_035083.1	54625539	.	A	G	.	.	MAF_USDA=4.167
NC_035083.1	54625719	.	T	C	.	.	MAF_INRAE=3.333
NC_035083.1	54625968	.	C	T	.	.	MAF_INRAE=7.5
NC_035083.1	54625987	.	G	T	.	.	MAF_INRAE=4.167
NC_035083.1	54626080	.	T	C	.	.	MAF_INRAE=3.333;MAF_USDA=6.25
NC_035083.1	54626168	.	A	T	.	.	MAF_USDA=10.714
NC_035083.1	54626379	.	C	T	.	.	MAF_INRAE=23.333;MAF_USDA=39.412
NC_035083.1	54626400	.	A	T	.	.	MAF_INRAE=10.0;MAF_USDA=18.824
NC_035083.1	54626426	.	G	A	.	.	MAF_USDA=3.279
NC_035083.1	54626440	.	T	C	.	.	MAF_USDA=1.639
NC_035083.1	54626456	.	G	T	.	.	MAF_INRAE=2.5;MAF_USDA=7.647
NC_035083.1	54626585	.	A	G	.	.	MAF_USDA=1.639
NC_035083.1	54626638	.	A	C	.	.	MAF_INRAE=10.0;MAF_USDA=20.588
NC_035083.1	54626700	.	T	C	.	.	MAF_INRAE=6.667;MAF_USDA=35.882
NC_035083.1	54626744	.	T	C	.	.	MAF_USDA=1.639
NC_035083.1	54626787	.	T	C	.	.	MAF_INRAE=6.667;MAF_USDA=10.588
NC_035083.1	54626815	.	G	A	.	.	MAF_USDA=1.639
NC_035083.1	54626888	.	C	A	.	.	MAF_INRAE=4.43;MAF_USDA=8.235
NC_035083.1	54626894	.	G	A	.	.	MAF_INRAE=10.127;MAF_USDA=2.353
NC_035083.1	54626976	.	T	A	.	.	MAF_INRAE=4.43;MAF_USDA=8.333
NC_035083.1	54627027	.	G	T	.	.	MAF_USDA=4.706
NC_035083.1	54627082	.	G	T	.	.	MAF_USDA=5.738
NC_035083.1	54627211	.	C	A	.	.	MAF_INRAE=5.263;MAF_USDA=11.475
NC_035083.1	54627385	.	G	T	.	.	MAF_USDA=1.639
NC_035083.1	54627412	.	A	C	.	.	MAF_USDA=6.557
NC_035083.1	54627434	.	A	G	.	.	MAF_INRAE=5.263;MAF_USDA=2.459
NC_035083.1	54627475	.	C	T	.	.	MAF_USDA=11.765
NC_035083.1	54627645	.	C	A	.	.	MAF_INRAE=29.747;MAF_USDA=20.238
NC_035083.1	54627665	.	A	G	.	.	MAF_INRAE=5.696;MAF_USDA=13.095
NC_035083.1	54627697	.	G	A	.	.	MAF_USDA=1.667
NC_035083.1	54627763	.	T	A	.	.	MAF_INRAE=5.696;MAF_USDA=11.905
NC_035083.1	54627840	.	G	T	.	.	MAF_INRAE=5.263;MAF_USDA=4.167
NC_035083.1	54627861	.	A	T	.	.	MAF_USDA=3.333
NC_035083.1	54627925	.	C	T	.	.	MAF_INRAE=4.43;MAF_USDA=8.235
NC_035083.1	54627973	.	C	T	.	.	MAF_INRAE=2.5;MAF_USDA=9.412
NC_035083.1	54628005	.	G	T	.	.	MAF_INRAE=4.167
NC_035083.1	54628096	.	A	T	.	.	MAF_INRAE=9.167;MAF_USDA=43.75
NC_035083.1	54628104	.	C	A	.	.	MAF_INRAE=1.667;MAF_USDA=8.333
NC_035083.1	54628289	.	T	G	.	.	MAF_INRAE=4.167;MAF_USDA=19.565
NC_035083.1	54628296	.	G	T	.	.	MAF_USDA=2.174
NC_035083.1	54628308	.	G	A	.	.	MAF_INRAE=26.667;MAF_USDA=17.391
NC_035083.1	54628346	.	C	A	.	.	MAF_INRAE=8.333
NC_035083.1	54628370	.	G	A	.	.	MAF_USDA=47.826
NC_035083.1	54628375	.	T	A	.	.	MAF_USDA=2.174
NC_035083.1	54628520	.	C	T	.	.	MAF_USDA=12.5
NC_035083.1	54628531	.	G	A	.	.	MAF_USDA=47.917
NC_035083.1	54628559	.	C	T	.	.	MAF_USDA=4.167
NC_035083.1	54628735	.	C	A	.	.	MAF_USDA=1.639
NC_035083.1	54628751	.	C	T	.	.	MAF_USDA=8.235
NC_035083.1	54628799	.	A	G	.	.	MAF_USDA=1.639
NC_035083.1	54628876	.	T	A	.	.	MAF_USDA=1.639
NC_035083.1	54628893	.	G	T	.	.	MAF_USDA=1.639
NC_035083.1	54628896	.	T	C	.	.	MAF_USDA=25.0
NC_035083.1	54628901	.	C	T	.	.	MAF_USDA=5.738
NC_035083.1	54628936	.	C	T	.	.	MAF_INRAE=5.833
NC_035083.1	54628943	.	A	C	.	.	MAF_INRAE=6.329;MAF_USDA=18.824
NC_035083.1	54628945	.	G	C	.	.	MAF_INRAE=5.833
NC_035083.1	54628946	.	C	T	.	.	MAF_INRAE=5.833
NC_035083.1	54628980	.	C	A	.	.	MAF_INRAE=7.595;MAF_USDA=37.059
NC_035083.1	54629003	.	C	A	.	.	MAF_INRAE=4.167
NC_035083.1	54629021	.	G	T	.	.	MAF_USDA=5.294
NC_035083.1	54629035	.	C	T	.	.	MAF_USDA=1.639
NC_035083.1	54629114	.	T	A	.	.	MAF_USDA=1.639
NC_035083.1	54629264	.	C	A	.	.	MAF_USDA=8.333
NC_035083.1	54629467	.	A	C	.	.	MAF_USDA=10.417
NC_035083.1	54629552	.	C	T	.	.	MAF_USDA=10.417
NC_035083.1	54629573	.	G	A	.	.	MAF_USDA=16.667
NC_035083.1	54629579	.	T	C	.	.	MAF_USDA=8.333
NC_035083.1	54629719	.	A	C	.	.	MAF_USDA=3.279
NC_035083.1	54629730	.	G	T	.	.	MAF_INRAE=8.333;MAF_USDA=19.672
NC_035083.1	54629775	.	T	C	.	.	MAF_USDA=1.639
NC_035083.1	54629818	.	T	C	.	.	MAF_USDA=4.098
NC_035083.1	54629823	.	G	A	.	.	MAF_USDA=1.639
NC_035083.1	54629834	.	T	C	.	.	MAF_USDA=3.279
NC_035083.1	54629835	.	G	T	.	.	MAF_USDA=3.279
NC_035083.1	54629866	.	C	T	.	.	MAF_INRAE=5.263;MAF_USDA=2.459
NC_035083.1	54629882	.	G	A	.	.	MAF_USDA=7.377
NC_035083.1	54629934	.	C	T	.	.	MAF_INRAE=4.43;MAF_USDA=8.333
NC_035083.1	54629950	.	G	A	.	.	MAF_USDA=2.459
NC_035083.1	54629988	.	T	C	.	.	MAF_INRAE=4.167;MAF_USDA=12.353
NC_035083.1	54630007	.	G	A	.	.	MAF_USDA=4.706
NC_035083.1	54630044	.	T	G	.	.	MAF_USDA=5.294
NC_035083.1	54630141	.	G	T	.	.	MAF_INRAE=4.43;MAF_USDA=8.333
NC_035083.1	54630290	.	G	T	.	.	MAF_USDA=1.639
NC_035083.1	54630305	.	C	A	.	.	MAF_INRAE=4.167;MAF_USDA=12.941
NC_035083.1	54630376	.	G	A	.	.	MAF_INRAE=5.263;MAF_USDA=3.279
NC_035083.1	54630507	.	A	G	.	.	MAF_INRAE=40.0;MAF_USDA=1.176
NC_035083.1	54630573	.	T	G	.	.	MAF_INRAE=2.632;MAF_USDA=2.459
NC_035083.1	54630726	.	A	G	.	.	MAF_INRAE=38.333
NC_035083.1	54630741	.	C	G	.	.	MAF_USDA=1.639
NC_035083.1	54630792	.	G	T	.	.	MAF_INRAE=30.38;MAF_USDA=19.412
NC_035083.1	54630804	.	A	G	.	.	MAF_INRAE=37.5
NC_035083.1	54630826	.	C	T	.	.	MAF_INRAE=7.5;MAF_USDA=1.639
NC_035083.1	54630902	.	C	T	.	.	MAF_USDA=5.294
NC_035083.1	54630975	.	G	A	.	.	MAF_USDA=1.176
NC_035083.1	54630977	.	C	T	.	.	MAF_INRAE=4.43;MAF_USDA=8.333
NC_035083.1	54631061	.	G	A	.	.	MAF_INRAE=5.696;MAF_USDA=10.588
NC_035083.1	54631121	.	T	A	.	.	MAF_USDA=3.279
NC_035083.1	54631140	.	G	A	.	.	MAF_INRAE=2.632;MAF_USDA=1.639
NC_035083.1	54631158	.	T	C	.	.	MAF_INRAE=34.177
NC_035083.1	54631218	.	G	A	.	.	MAF_USDA=2.459
NC_035083.1	54631380	.	C	T	.	.	MAF_USDA=1.639
NC_035083.1	54631449	.	C	T	.	.	MAF_USDA=1.639
NC_035083.1	54631547	.	C	T	.	.	MAF_USDA=1.639
NC_035083.1	54631577	.	C	A	.	.	MAF_INRAE=5.263;MAF_USDA=2.459
NC_035083.1	54631580	.	T	C	.	.	MAF_USDA=1.639
NC_035083.1	54631766	.	G	A	.	.	MAF_USDA=12.5
NC_035083.1	54631821	.	C	T	.	.	MAF_USDA=6.557
NC_035083.1	54631980	.	G	A	.	.	MAF_USDA=3.279
NC_035083.1	54632007	.	C	T	.	.	MAF_INRAE=5.263;MAF_USDA=2.459
NC_035083.1	54632037	.	G	T	.	.	MAF_INRAE=27.848;MAF_USDA=22.941
NC_035083.1	54632117	.	T	A	.	.	MAF_USDA=22.941
NC_035083.1	54632118	.	G	T	.	.	MAF_USDA=22.941
NC_035083.1	54632119	.	A	G	.	.	MAF_USDA=23.529
NC_035083.1	54632266	.	G	A	.	.	MAF_USDA=1.639
NC_035083.1	54632340	.	C	A	.	.	MAF_USDA=7.059
NC_035083.1	54632404	.	G	C	.	.	MAF_USDA=6.25
NC_035083.1	54632405	.	T	A	.	.	MAF_USDA=6.25
NC_035083.1	54632410	.	T	A	.	.	MAF_INRAE=10.0
NC_035083.1	54632418	.	A	G	.	.	MAF_USDA=6.25
NC_035083.1	54632419	.	T	A	.	.	MAF_USDA=6.25
NC_035083.1	54632441	.	G	C	.	.	MAF_INRAE=9.494;MAF_USDA=18.235
NC_035083.1	54632516	.	C	A	.	.	MAF_INRAE=3.797;MAF_USDA=8.333
NC_035083.1	54632606	.	C	T	.	.	MAF_USDA=4.098
NC_035083.1	54632646	.	G	T	.	.	MAF_INRAE=4.43;MAF_USDA=8.333
NC_035083.1	54632678	.	C	T	.	.	MAF_USDA=4.098
NC_035083.1	54632720	.	G	A	.	.	MAF_INRAE=8.861;MAF_USDA=7.647
NC_035083.1	54632731	.	C	T	.	.	MAF_USDA=11.765
NC_035083.1	54632735	.	T	A	.	.	MAF_INRAE=4.167;MAF_USDA=1.639
NC_035083.1	54632749	.	T	A	.	.	MAF_USDA=1.639
NC_035083.1	54632756	.	T	C	.	.	MAF_INRAE=38.333
NC_035083.1	54632791	.	T	A	.	.	MAF_INRAE=37.975;MAF_USDA=21.765
NC_035083.1	54632797	.	T	C	.	.	MAF_INRAE=7.5;MAF_USDA=11.475
NC_035083.1	54632847	.	T	C	.	.	MAF_INRAE=9.494;MAF_USDA=9.412
NC_035083.1	54632932	.	A	G	.	.	MAF_INRAE=6.962;MAF_USDA=5.738
NC_035083.1	54632984	.	C	A	.	.	MAF_INRAE=5.263;MAF_USDA=7.377
NC_035083.1	54633198	.	C	T	.	.	MAF_USDA=4.118
NC_035083.1	54633256	.	G	A	.	.	MAF_INRAE=9.494;MAF_USDA=19.412
NC_035083.1	54633417	.	T	G	.	.	MAF_INRAE=31.013;MAF_USDA=18.235
NC_035083.1	54633520	.	T	C	.	.	MAF_INRAE=3.797
NC_035083.1	54633531	.	C	T	.	.	MAF_INRAE=8.861;MAF_USDA=3.529
NC_035083.1	54633576	.	C	A	.	.	MAF_INRAE=5.696;MAF_USDA=4.098
NC_035083.1	54633577	.	T	G	.	.	MAF_INRAE=6.667;MAF_USDA=4.098
NC_035083.1	54633673	.	G	A	.	.	MAF_USDA=2.459
NC_035083.1	54633674	.	C	G	.	.	MAF_USDA=2.459
NC_035083.1	54633734	.	G	A	.	.	MAF_INRAE=6.962;MAF_USDA=6.557
NC_035083.1	54633739	.	C	T	.	.	MAF_INRAE=9.494;MAF_USDA=31.765
NC_035083.1	54633781	.	A	G	.	.	MAF_INRAE=10.759;MAF_USDA=9.412
NC_035083.1	54633794	.	T	A	.	.	MAF_USDA=5.294
NC_035083.1	54633837	.	C	T	.	.	MAF_INRAE=5.263;MAF_USDA=1.639
NC_035083.1	54633893	.	C	A	.	.	MAF_INRAE=11.392;MAF_USDA=8.824
NC_035083.1	54633958	.	A	T	.	.	MAF_INRAE=5.263;MAF_USDA=4.918
NC_035083.1	54633963	.	C	T	.	.	MAF_INRAE=5.263;MAF_USDA=1.639
NC_035083.1	54633979	.	C	A	.	.	MAF_USDA=9.016
NC_035083.1	54634124	.	G	A	.	.	MAF_INRAE=40.0
NC_035083.1	54634129	.	A	G	.	.	MAF_INRAE=16.456;MAF_USDA=42.623
NC_035083.1	54634174	.	G	A	.	.	MAF_USDA=4.167
NC_035083.1	54634249	.	A	C	.	.	MAF_USDA=3.279
NC_035083.1	54634258	.	G	A	.	.	MAF_USDA=5.294
NC_035083.1	54634296	.	T	G	.	.	MAF_INRAE=5.263;MAF_USDA=4.918
NC_035083.1	54634344	.	C	T	.	.	MAF_USDA=8.197
NC_035083.1	54634346	.	C	G	.	.	MAF_USDA=2.459
NC_035083.1	54634366	.	A	C	.	.	MAF_INRAE=34.177;MAF_USDA=2.083
NC_035083.1	54634535	.	A	C	.	.	MAF_INRAE=6.962;MAF_USDA=6.557
NC_035083.1	54634755	.	C	T	.	.	MAF_INRAE=3.797;MAF_USDA=4.706
NC_035083.1	54634864	.	T	C	.	.	MAF_INRAE=16.456;MAF_USDA=34.118
NC_035083.1	54634960	.	G	A	.	.	MAF_USDA=4.098
NC_035083.1	54635017	.	G	A	.	.	MAF_USDA=1.639
NC_035083.1	54635067	.	G	C	.	.	MAF_INRAE=6.962;MAF_USDA=7.377
NC_035083.1	54635106	.	T	C	.	.	MAF_INRAE=6.962;MAF_USDA=7.377
NC_035083.1	54635215	.	T	G	.	.	MAF_INRAE=7.5;MAF_USDA=1.639
NC_035083.1	54635263	.	T	A	.	.	MAF_USDA=4.167
NC_035083.1	54635317	.	A	G	.	.	MAF_USDA=8.197
NC_035083.1	54635332	.	A	T	.	.	MAF_INRAE=7.5;MAF_USDA=1.639
NC_035083.1	54635336	.	C	T	.	.	MAF_INRAE=7.5;MAF_USDA=1.639
NC_035083.1	54635396	.	A	T,*	.	.	MAF_INRAE=2.632
NC_035083.1	54635397	.	A	T	.	.	MAF_USDA=27.976
NC_035083.1	54635398	.	A	T	.	.	MAF_USDA=16.471
NC_035083.1	54635423	.	C	T	.	.	MAF_USDA=1.639
NC_035083.1	54635580	.	G	A	.	.	MAF_INRAE=31.013;MAF_USDA=13.529
NC_035083.1	54635700	.	T	C	.	.	MAF_USDA=16.393
NC_035083.1	54635723	.	G	T	.	.	MAF_INRAE=7.5;MAF_USDA=1.639
NC_035083.1	54635731	.	A	C	.	.	MAF_INRAE=3.797;MAF_USDA=8.333
NC_035083.1	54635767	.	A	G	.	.	MAF_INRAE=7.5;MAF_USDA=1.639
NC_035083.1	54636016	.	A	G	.	.	MAF_INRAE=7.5
NC_035083.1	54636022	.	A	G	.	.	MAF_INRAE=8.333;MAF_USDA=14.583
NC_035083.1	54636059	.	T	A	.	.	MAF_INRAE=5.263
NC_035083.1	54636091	.	G	A	.	.	MAF_USDA=4.098
NC_035083.1	54636227	.	G	A	.	.	MAF_INRAE=5.263
NC_035083.1	54636231	.	C	T	.	.	MAF_INRAE=1.667;MAF_USDA=2.083
NC_035083.1	54636241	.	A	T	.	.	MAF_INRAE=37.342;MAF_USDA=7.647
NC_035083.1	54636249	.	T	A	.	.	MAF_INRAE=15.789;MAF_USDA=4.098
NC_035083.1	54636306	.	C	T	.	.	MAF_USDA=2.459
NC_035083.1	54636351	.	G	A	.	.	MAF_USDA=2.459
NC_035083.1	54636370	.	A	C	.	.	MAF_INRAE=3.797;MAF_USDA=2.459
NC_035083.1	54636465	.	G	A	.	.	MAF_INRAE=24.051;MAF_USDA=11.765
NC_035083.1	54636513	.	C	G	.	.	MAF_INRAE=48.101;MAF_USDA=16.471
NC_035083.1	54636525	.	T	G	.	.	MAF_INRAE=44.304;MAF_USDA=12.941
NC_035083.1	54636558	.	T	A	.	.	MAF_USDA=9.836
NC_035083.1	54636640	.	T	C	.	.	MAF_USDA=3.279
NC_035083.1	54636797	.	T	G	.	.	MAF_USDA=22.917
NC_035083.1	54636837	.	G	T	.	.	MAF_USDA=1.639
NC_035083.1	54636884	.	C	T	.	.	MAF_INRAE=47.468;MAF_USDA=28.235
NC_035083.1	54636925	.	T	A	.	.	MAF_INRAE=15.789;MAF_USDA=3.279
NC_035083.1	54636998	.	T	C	.	.	MAF_INRAE=34.81;MAF_USDA=30.0
NC_035083.1	54637100	.	C	A	.	.	MAF_USDA=1.667
NC_035083.1	54637158	.	A	T	.	.	MAF_INRAE=40.506;MAF_USDA=28.235
NC_035083.1	54637216	.	C	A	.	.	MAF_USDA=7.143
NC_035083.1	54637287	.	A	C	.	.	MAF_INRAE=5.833;MAF_USDA=2.353
NC_035083.1	54637288	.	G	T	.	.	MAF_INRAE=13.924;MAF_USDA=27.647
NC_035083.1	54637304	.	G	C	.	.	MAF_INRAE=35.443;MAF_USDA=12.941
NC_035083.1	54637311	.	G	A	.	.	MAF_INRAE=5.833;MAF_USDA=1.765
NC_035083.1	54637316	.	T	A	.	.	MAF_USDA=11.176
NC_035083.1	54637324	.	A	C	.	.	MAF_USDA=1.639
NC_035083.1	54637378	.	G	T	.	.	MAF_USDA=11.176
NC_035083.1	54637412	.	A	T	.	.	MAF_USDA=2.941
NC_035083.1	54637416	.	C	A	.	.	MAF_INRAE=34.81;MAF_USDA=32.941
NC_035083.1	54637468	.	T	C	.	.	MAF_USDA=7.647
NC_035083.1	54637469	.	C	T	.	.	MAF_USDA=6.471
NC_035083.1	54637643	.	T	G	.	.	MAF_INRAE=15.789
NC_035083.1	54637808	.	A	C	.	.	MAF_INRAE=35.443;MAF_USDA=32.941
NC_035083.1	54637811	.	G	A	.	.	MAF_USDA=2.459
NC_035083.1	54637820	.	G	T	.	.	MAF_INRAE=15.789
NC_035083.1	54637821	.	G	T	.	.	MAF_INRAE=35.443;MAF_USDA=32.353
NC_035083.1	54637822	.	C	T	.	.	MAF_INRAE=30.0;MAF_USDA=32.353
NC_035083.1	54637851	.	C	T	.	.	MAF_USDA=3.279
NC_035083.1	54637964	.	C	T	.	.	MAF_USDA=4.098
NC_035083.1	54637987	.	A	T	.	.	MAF_INRAE=6.962;MAF_USDA=2.459
NC_035083.1	54637988	.	G	A	.	.	MAF_USDA=9.412
NC_035083.1	54638124	.	A	G	.	.	MAF_INRAE=34.81;MAF_USDA=32.941
NC_035083.1	54638126	.	C	A	.	.	MAF_USDA=11.176
NC_035083.1	54638127	.	A	C	.	.	MAF_USDA=1.639
NC_035083.1	54638185	.	G	T	.	.	MAF_INRAE=5.833;MAF_USDA=1.765
NC_035083.1	54638191	.	G	A	.	.	MAF_USDA=6.471
NC_035083.1	54638210	.	C	T	.	.	MAF_INRAE=15.789;MAF_USDA=10.656
NC_035083.1	54638272	.	T	C	.	.	MAF_USDA=6.471
NC_035083.1	54638293	.	G	C	.	.	MAF_USDA=9.412
NC_035083.1	54638396	.	A	T	.	.	MAF_USDA=10.588
NC_035083.1	54638420	.	C	G	.	.	MAF_INRAE=35.443;MAF_USDA=32.941
NC_035083.1	54638468	.	T	A	.	.	MAF_USDA=10.588
NC_035083.1	54638475	.	T	C	.	.	MAF_USDA=1.639
NC_035083.1	54638489	.	A	T	.	.	MAF_INRAE=6.962;MAF_USDA=8.824
NC_035083.1	54638504	.	T	C	.	.	MAF_USDA=6.471
NC_035083.1	54638509	.	G	T	.	.	MAF_USDA=6.471
NC_035083.1	54638567	.	T	C	.	.	MAF_USDA=3.279
NC_035083.1	54638586	.	A	G	.	.	MAF_INRAE=15.789;MAF_USDA=9.016
NC_035083.1	54638587	.	G	T	.	.	MAF_USDA=7.647
NC_035083.1	54638630	.	G	A	.	.	MAF_INRAE=6.962;MAF_USDA=2.459
NC_035083.1	54638637	.	T	A	.	.	MAF_USDA=9.412
NC_035083.1	54638638	.	C	A	.	.	MAF_USDA=9.412
NC_035083.1	54638644	.	G	C	.	.	MAF_INRAE=18.354;MAF_USDA=30.588
NC_035083.1	54638661	.	A	C	.	.	MAF_USDA=1.639
NC_035083.1	54638684	.	T	C	.	.	MAF_USDA=1.639
NC_035083.1	54638714	.	A	C	.	.	MAF_INRAE=41.139;MAF_USDA=8.824
NC_035083.1	54638773	.	C	T	.	.	MAF_USDA=1.639
NC_035083.1	54638880	.	G	A	.	.	MAF_USDA=10.588
NC_035083.1	54638889	.	G	A	.	.	MAF_USDA=3.279
NC_035083.1	54638905	.	G	A	.	.	MAF_INRAE=22.152;MAF_USDA=35.882
NC_035083.1	54638909	.	G	T	.	.	MAF_USDA=14.118
NC_035083.1	54638919	.	T	C	.	.	MAF_USDA=8.197
NC_035083.1	54638941	.	G	T	.	.	MAF_INRAE=35.443;MAF_USDA=32.941
NC_035083.1	54639010	.	T	A	.	.	MAF_INRAE=39.241;MAF_USDA=35.294
NC_035083.1	54639095	.	C	A	.	.	MAF_INRAE=6.962;MAF_USDA=4.098
NC_035083.1	54639097	.	A	G	.	.	MAF_USDA=7.647
NC_035083.1	54639148	.	A	C	.	.	MAF_INRAE=41.772
NC_035083.1	54639177	.	A	C	.	.	MAF_INRAE=41.772;MAF_USDA=11.176
NC_035083.1	54639178	.	A	T	.	.	MAF_USDA=12.5
NC_035083.1	54639191	.	T	G	.	.	MAF_INRAE=35.443;MAF_USDA=39.412
NC_035083.1	54639192	.	G	T	.	.	MAF_INRAE=20.0;MAF_USDA=25.0
NC_035083.1	54639193	.	A	G	.	.	MAF_INRAE=41.772;MAF_USDA=7.647
NC_035083.1	54639209	.	G	T	.	.	MAF_USDA=1.639
NC_035083.1	54639290	.	C	T	.	.	MAF_USDA=3.279
NC_035083.1	54639343	.	A	G	.	.	MAF_USDA=2.941
NC_035083.1	54639431	.	A	G	.	.	MAF_USDA=2.459
NC_035083.1	54639499	.	G	T	.	.	MAF_INRAE=34.81;MAF_USDA=12.941
NC_035083.1	54639510	.	G	A	.	.	MAF_INRAE=41.772;MAF_USDA=7.059
NC_035083.1	54639526	.	A	G	.	.	MAF_USDA=4.167
NC_035083.1	54639632	.	C	T	.	.	MAF_INRAE=2.632
NC_035083.1	54639655	.	C	A	.	.	MAF_USDA=1.639
NC_035083.1	54639687	.	A	G	.	.	MAF_USDA=17.059
NC_035083.1	54639705	.	T	A	.	.	MAF_USDA=1.639
NC_035083.1	54639714	.	C	T	.	.	MAF_INRAE=2.5;MAF_USDA=18.235
NC_035083.1	54639716	.	C	T	.	.	MAF_INRAE=3.333;MAF_USDA=15.882
NC_035083.1	54639724	.	G	A	.	.	MAF_INRAE=3.333;MAF_USDA=17.647
NC_035083.1	54639726	.	C	T	.	.	MAF_INRAE=3.333;MAF_USDA=16.471
NC_035083.1	54639753	.	T	A	.	.	MAF_USDA=9.016
NC_035083.1	54639812	.	C	T	.	.	MAF_INRAE=5.833
NC_035083.1	54639815	.	T	A	.	.	MAF_INRAE=3.797
NC_035083.1	54639817	.	C	A	.	.	MAF_INRAE=5.833
NC_035083.1	54639878	.	A	C	.	.	MAF_USDA=13.529
NC_035083.1	54639879	.	A	T	.	.	MAF_INRAE=3.797
NC_035083.1	54639906	.	C	T	.	.	MAF_USDA=2.459
NC_035083.1	54639948	.	C	A	.	.	MAF_USDA=1.639
NC_035083.1	54639950	.	C	A	.	.	MAF_USDA=1.639
NC_035083.1	54639951	.	C	G	.	.	MAF_USDA=1.639
NC_035083.1	54639953	.	A	T	.	.	MAF_USDA=1.639
NC_035083.1	54639954	.	C	T	.	.	MAF_USDA=2.459
NC_035083.1	54639959	.	G	A	.	.	MAF_USDA=2.083
NC_035083.1	54639974	.	C	T	.	.	MAF_USDA=4.918
NC_035083.1	54639998	.	T	C	.	.	MAF_INRAE=6.962;MAF_USDA=8.824
NC_035083.1	54640075	.	C	A	.	.	MAF_INRAE=34.81;MAF_USDA=12.5
NC_035083.1	54640120	.	A	G	.	.	MAF_USDA=2.5
NC_035083.1	54640126	.	C	A	.	.	MAF_INRAE=15.789;MAF_USDA=10.0
NC_035083.1	54640146	.	A	G	.	.	MAF_INRAE=5.833
NC_035083.1	54640205	.	T	C	.	.	MAF_INRAE=22.785;MAF_USDA=41.176
NC_035083.1	54640243	.	C	A	.	.	MAF_USDA=3.279
NC_035083.1	54640261	.	A	T	.	.	MAF_USDA=4.098
NC_035083.1	54640264	.	G	C	.	.	MAF_INRAE=35.443;MAF_USDA=21.176
NC_035083.1	54640271	.	G	A	.	.	MAF_USDA=2.459
NC_035083.1	54640302	.	G	T	.	.	MAF_INRAE=49.167;MAF_USDA=27.083
NC_035083.1	54640347	.	G	C	.	.	MAF_USDA=2.459
NC_035083.1	54640353	.	C	T	.	.	MAF_INRAE=35.443;MAF_USDA=21.765
NC_035083.1	54640382	.	T	A	.	.	MAF_INRAE=38.333;MAF_USDA=1.639
NC_035083.1	54640456	.	A	G	.	.	MAF_INRAE=41.139;MAF_USDA=21.176
NC_035083.1	54640500	.	G	T	.	.	MAF_USDA=7.059
NC_035083.1	54640502	.	A	G	.	.	MAF_USDA=2.459
NC_035083.1	54640515	.	G	T	.	.	MAF_INRAE=6.962;MAF_USDA=8.824
NC_035083.1	54640517	.	G	T	.	.	MAF_INRAE=5.833;MAF_USDA=8.824
NC_035083.1	54640544	.	G	A	.	.	MAF_INRAE=13.291;MAF_USDA=3.279
NC_035083.1	54640665	.	T	C	.	.	MAF_INRAE=42.405;MAF_USDA=18.824
NC_035083.1	54640844	.	T	A	.	.	MAF_INRAE=7.5
NC_035083.1	54640851	.	T	G	.	.	MAF_INRAE=7.5
NC_035083.1	54640860	.	A	G	.	.	MAF_USDA=23.529
NC_035083.1	54640926	.	A	T	.	.	MAF_USDA=2.941
NC_035083.1	54641031	.	C	A	.	.	MAF_USDA=13.529
NC_035083.1	54641152	.	G	A	.	.	MAF_USDA=1.639
NC_035083.1	54641266	.	C	A	.	.	MAF_INRAE=35.443;MAF_USDA=12.353
NC_035083.1	54641293	.	T	A	.	.	MAF_INRAE=6.962;MAF_USDA=8.235
NC_035083.1	54641334	.	T	C	.	.	MAF_USDA=5.294
NC_035083.1	54641350	.	C	T	.	.	MAF_USDA=1.639
NC_035083.1	54641353	.	A	C	.	.	MAF_INRAE=8.228;MAF_USDA=11.176
NC_035083.1	54641434	.	T	G	.	.	MAF_USDA=11.176
NC_035083.1	54641469	.	C	A	.	.	MAF_USDA=12.353
NC_035083.1	54641496	.	C	G	.	.	MAF_INRAE=43.671;MAF_USDA=46.471
NC_035083.1	54641537	.	T	A	.	.	MAF_INRAE=15.789
NC_035083.1	54641545	.	C	T	.	.	MAF_INRAE=4.43;MAF_USDA=8.333
NC_035083.1	54641622	.	T	A	.	.	MAF_USDA=9.836
NC_035083.1	54641688	.	G	A	.	.	MAF_INRAE=5.833;MAF_USDA=2.941
NC_035083.1	54641737	.	A	G	.	.	MAF_USDA=9.412
NC_035083.1	54641799	.	C	T	.	.	MAF_USDA=7.647
NC_035083.1	54641867	.	G	A	.	.	MAF_USDA=4.167
NC_035083.1	54641878	.	A	T	.	.	MAF_INRAE=1.667
NC_035083.1	54641879	.	C	A	.	.	MAF_INRAE=1.667
NC_035083.1	54641915	.	C	T	.	.	MAF_INRAE=40.0
NC_035083.1	54641922	.	C	A	.	.	MAF_USDA=1.695
NC_035083.1	54641930	.	G	A	.	.	MAF_USDA=9.639
NC_035083.1	54641935	.	T	C	.	.	MAF_USDA=1.695
NC_035083.1	54642011	.	A	C	.	.	MAF_USDA=7.831
NC_035083.1	54642032	.	A	G	.	.	MAF_INRAE=34.167;MAF_USDA=47.59
NC_035083.1	54642038	.	T	A	.	.	MAF_INRAE=4.167
NC_035083.1	54642044	.	A	G	.	.	MAF_USDA=12.048
NC_035083.1	54642049	.	T	C	.	.	MAF_USDA=7.229
NC_035083.1	54642090	.	C	A	.	.	MAF_USDA=5.738
NC_035083.1	54642098	.	G	A	.	.	MAF_USDA=12.941
NC_035083.1	54642104	.	T	A	.	.	MAF_INRAE=36.709;MAF_USDA=12.353
NC_035083.1	54642225	.	C	T	.	.	MAF_USDA=7.647
NC_035083.1	54642232	.	A	C	.	.	MAF_INRAE=6.962;MAF_USDA=8.824
NC_035083.1	54642233	.	T	A	.	.	MAF_INRAE=5.833;MAF_USDA=9.412
NC_035083.1	54642271	.	G	A	.	.	MAF_USDA=7.059
NC_035083.1	54642531	.	A	T	.	.	MAF_USDA=20.588
NC_035083.1	54642538	.	T	A	.	.	MAF_USDA=3.279
NC_035083.1	54642609	.	T	A	.	.	MAF_USDA=2.459
NC_035083.1	54642627	.	C	T	.	.	MAF_INRAE=8.861;MAF_USDA=27.059
NC_035083.1	54642683	.	T	C	.	.	MAF_USDA=19.412
NC_035083.1	54642697	.	C	T	.	.	MAF_INRAE=43.671;MAF_USDA=42.353
NC_035083.1	54642714	.	G	A	.	.	MAF_USDA=1.639
NC_035083.1	54642755	.	C	A	.	.	MAF_USDA=11.765
NC_035083.1	54642764	.	G	A	.	.	MAF_USDA=11.765
NC_035083.1	54642765	.	G	A	.	.	MAF_USDA=2.459
NC_035083.1	54642780	.	C	T	.	.	MAF_USDA=4.098
NC_035083.1	54642880	.	C	A	.	.	MAF_USDA=4.918
NC_035083.1	54642951	.	A	C	.	.	MAF_INRAE=6.962;MAF_USDA=2.459
NC_035083.1	54642958	.	T	A	.	.	MAF_USDA=12.5
NC_035083.1	54642959	.	A	T	.	.	MAF_INRAE=43.671;MAF_USDA=22.917
NC_035083.1	54642971	.	T	A	.	.	MAF_INRAE=43.671;MAF_USDA=42.353
NC_035083.1	54642990	.	C	G	.	.	MAF_USDA=13.529
NC_035083.1	54643055	.	G	A	.	.	MAF_INRAE=15.789
NC_035083.1	54643164	.	C	A	.	.	MAF_USDA=9.836
NC_035083.1	54643193	.	G	T	.	.	MAF_INRAE=44.304;MAF_USDA=26.471
NC_035083.1	54643301	.	G	T	.	.	MAF_USDA=9.412
NC_035083.1	54643305	.	G	A	.	.	MAF_USDA=8.197
NC_035083.1	54643306	.	T	C	.	.	MAF_INRAE=5.833;MAF_USDA=1.765
NC_035083.1	54643335	.	A	C	.	.	MAF_USDA=3.279
NC_035083.1	54643336	.	A	T	.	.	MAF_USDA=3.279
NC_035083.1	54643342	.	A	C	.	.	MAF_USDA=3.279
NC_035083.1	54643347	.	A	G	.	.	MAF_USDA=20.0
NC_035083.1	54643420	.	C	T	.	.	MAF_USDA=3.279
NC_035083.1	54643599	.	T	C	.	.	MAF_USDA=22.917
NC_035083.1	54643653	.	T	C	.	.	MAF_INRAE=43.671;MAF_USDA=25.294
NC_035083.1	54643670	.	G	A	.	.	MAF_INRAE=43.671;MAF_USDA=41.765
NC_035083.1	54643688	.	A	C	.	.	MAF_USDA=4.098
NC_035083.1	54643802	.	T	C	.	.	MAF_USDA=2.459
NC_035083.1	54643919	.	A	T	.	.	MAF_USDA=2.459
NC_035083.1	54643922	.	G	T	.	.	MAF_INRAE=34.81;MAF_USDA=12.941
NC_035083.1	54643952	.	T	C	.	.	MAF_INRAE=1.667;MAF_USDA=2.083
NC_035083.1	54643974	.	G	T	.	.	MAF_INRAE=35.443;MAF_USDA=12.941
NC_035083.1	54643999	.	C	A	.	.	MAF_INRAE=41.772;MAF_USDA=7.647
NC_035083.1	54644009	.	T	C	.	.	MAF_USDA=19.412
NC_035083.1	54644037	.	A	C	.	.	MAF_USDA=11.765
NC_035083.1	54644076	.	A	C	.	.	MAF_USDA=5.0
NC_035083.1	54644087	.	T	C	.	.	MAF_INRAE=35.443;MAF_USDA=12.5
NC_035083.1	54644116	.	C	A	.	.	MAF_USDA=9.167
NC_035083.1	54644228	.	T	A	.	.	MAF_USDA=2.941
NC_035083.1	54644229	.	T	A	.	.	MAF_USDA=2.459
NC_035083.1	54644300	.	G	A	.	.	MAF_USDA=1.639
NC_035083.1	54644340	.	C	T	.	.	MAF_USDA=10.656
NC_035083.1	54644369	.	A	T	.	.	MAF_USDA=17.059
NC_035083.1	54644387	.	T	G	.	.	MAF_INRAE=6.962;MAF_USDA=3.279
NC_035083.1	54644449	.	G	A	.	.	MAF_INRAE=30.0;MAF_USDA=12.941
NC_035083.1	54644462	.	T	G	.	.	MAF_USDA=7.059
NC_035083.1	54644497	.	G	T	.	.	MAF_USDA=2.459
NC_035083.1	54644535	.	C	T	.	.	MAF_USDA=12.5
NC_035083.1	54644538	.	T	G	.	.	MAF_USDA=12.5
NC_035083.1	54644547	.	C	T	.	.	MAF_USDA=18.824
NC_035083.1	54644559	.	G	A	.	.	MAF_INRAE=1.667;MAF_USDA=2.941
NC_035083.1	54644619	.	C	A	.	.	MAF_USDA=3.279
NC_035083.1	54644629	.	A	G	.	.	MAF_INRAE=36.076
NC_035083.1	54644683	.	G	T	.	.	MAF_INRAE=36.076;MAF_USDA=12.5
NC_035083.1	54644686	.	C	G	.	.	MAF_INRAE=6.962;MAF_USDA=8.235
NC_035083.1	54644726	.	G	A	.	.	MAF_USDA=11.176
NC_035083.1	54644738	.	T	G	.	.	MAF_INRAE=35.443;MAF_USDA=12.941
NC_035083.1	54644750	.	T	C	.	.	MAF_INRAE=7.5;MAF_USDA=8.235
NC_035083.1	54644832	.	G	T	.	.	MAF_INRAE=35.443;MAF_USDA=24.706
NC_035083.1	54644836	.	A	G	.	.	MAF_USDA=5.882
NC_035083.1	54644852	.	C	A	.	.	MAF_USDA=5.882
NC_035083.1	54644865	.	G	T	.	.	MAF_USDA=16.471
NC_035083.1	54644939	.	C	T	.	.	MAF_USDA=19.412
NC_035083.1	54645000	.	G	A	.	.	MAF_INRAE=35.443;MAF_USDA=12.941
NC_035083.1	54645386	.	T	C	.	.	MAF_INRAE=5.833;MAF_USDA=2.083
NC_035083.1	54645474	.	G	T	.	.	MAF_INRAE=7.5;MAF_USDA=13.529
NC_035083.1	54645476	.	C	T	.	.	MAF_USDA=2.459
NC_035083.1	54645594	.	T	C	.	.	MAF_INRAE=15.789;MAF_USDA=32.941
NC_035083.1	54645609	.	G	A	.	.	MAF_USDA=1.639
NC_035083.1	54645614	.	G	A	.	.	MAF_USDA=9.836
NC_035083.1	54645619	.	A	C	.	.	MAF_USDA=2.459
NC_035083.1	54645689	.	C	T	.	.	MAF_USDA=18.75
NC_035083.1	54645725	.	A	C	.	.	MAF_INRAE=46.203;MAF_USDA=43.529
NC_035083.1	54645778	.	C	A	.	.	MAF_INRAE=5.833;MAF_USDA=3.529
NC_035083.1	54645801	.	A	T	.	.	MAF_INRAE=4.43;MAF_USDA=8.333
NC_035083.1	54645899	.	C	A	.	.	MAF_INRAE=7.5
NC_035083.1	54645934	.	A	G	.	.	MAF_USDA=1.639
NC_035083.1	54645971	.	C	T	.	.	MAF_INRAE=38.333
NC_035083.1	54645998	.	G	A	.	.	MAF_USDA=1.667
NC_035083.1	54646018	.	G	T	.	.	MAF_USDA=17.262
NC_035083.1	54646065	.	C	T	.	.	MAF_USDA=3.333
NC_035083.1	54646176	.	A	G	.	.	MAF_INRAE=5.263
NC_035083.1	54646192	.	C	T	.	.	MAF_USDA=1.639
NC_035083.1	54646240	.	A	T	.	.	MAF_INRAE=43.671;MAF_USDA=41.765
NC_035083.1	54646281	.	C	T	.	.	MAF_INRAE=15.789
NC_035083.1	54646293	.	C	A	.	.	MAF_INRAE=5.0;MAF_USDA=1.765
NC_035083.1	54646357	.	C	A	.	.	MAF_USDA=11.176
NC_035083.1	54646390	.	A	G	.	.	MAF_USDA=9.016
NC_035083.1	54646434	.	A	G	.	.	MAF_USDA=6.557
NC_035083.1	54646450	.	C	T	.	.	MAF_INRAE=7.5
NC_035083.1	54646531	.	C	A	.	.	MAF_USDA=13.529
NC_035083.1	54646552	.	T	C	.	.	MAF_INRAE=13.924;MAF_USDA=34.118
NC_035083.1	54646613	.	G	T	.	.	MAF_USDA=8.197
NC_035083.1	54646619	.	C	T	.	.	MAF_INRAE=9.494;MAF_USDA=13.529
NC_035083.1	54646662	.	T	G	.	.	MAF_INRAE=13.924;MAF_USDA=11.176
NC_035083.1	54646695	.	G	A	.	.	MAF_USDA=10.0
NC_035083.1	54646696	.	A	T	.	.	MAF_USDA=17.059
NC_035083.1	54646699	.	A	C	.	.	MAF_USDA=12.353
NC_035083.1	54646701	.	T	A	.	.	MAF_USDA=9.412
NC_035083.1	54646706	.	T	A	.	.	MAF_USDA=9.412
NC_035083.1	54646719	.	C	T	.	.	MAF_USDA=1.639
NC_035083.1	54646770	.	T	C	.	.	MAF_INRAE=1.667
NC_035083.1	54646844	.	A	C	.	.	MAF_USDA=15.294
NC_035083.1	54646855	.	C	T	.	.	MAF_INRAE=5.263
NC_035083.1	54646862	.	T	C	.	.	MAF_INRAE=6.962;MAF_USDA=8.824
NC_035083.1	54646906	.	G	A	.	.	MAF_USDA=11.765
NC_035083.1	54646952	.	C	T	.	.	MAF_INRAE=4.43;MAF_USDA=5.882
NC_035083.1	54646953	.	G	A	.	.	MAF_INRAE=5.263;MAF_USDA=6.557
NC_035083.1	54647011	.	A	T	.	.	MAF_USDA=5.882
NC_035083.1	54647012	.	A	G	.	.	MAF_USDA=9.412
NC_035083.1	54647028	.	C	A	.	.	MAF_USDA=4.098
NC_035083.1	54647103	.	A	C	.	.	MAF_USDA=7.059
NC_035083.1	54647125	.	G	C	.	.	MAF_INRAE=6.962;MAF_USDA=1.639
NC_035083.1	54647223	.	G	C	.	.	MAF_USDA=3.279
NC_035083.1	54647309	.	C	T	.	.	MAF_USDA=9.836
NC_035083.1	54647367	.	G	A	.	.	MAF_INRAE=7.5
NC_035083.1	54647374	.	T	A	.	.	MAF_INRAE=11.392;MAF_USDA=18.824
NC_035083.1	54647376	.	G	C	.	.	MAF_USDA=3.279
NC_035083.1	54647388	.	C	T	.	.	MAF_INRAE=2.5
NC_035083.1	54647414	.	A	G	.	.	MAF_INRAE=5.263;MAF_USDA=3.279
NC_035083.1	54647456	.	C	A	.	.	MAF_INRAE=8.228;MAF_USDA=12.295
NC_035083.1	54647474	.	A	G	.	.	MAF_INRAE=48.101;MAF_USDA=32.353
NC_035083.1	54647477	.	G	A	.	.	MAF_USDA=1.639
NC_035083.1	54647488	.	T	C	.	.	MAF_INRAE=34.81;MAF_USDA=15.882
NC_035083.1	54647498	.	T	G	.	.	MAF_INRAE=4.43;MAF_USDA=4.118
NC_035083.1	54647553	.	G	T	.	.	MAF_INRAE=6.962
NC_035083.1	54647575	.	C	A	.	.	MAF_USDA=9.016
NC_035083.1	54647609	.	G	A	.	.	MAF_INRAE=5.263;MAF_USDA=5.882
NC_035083.1	54647700	.	G	T	.	.	MAF_USDA=5.294
NC_035083.1	54647769	.	C	A	.	.	MAF_INRAE=32.911;MAF_USDA=13.529
NC_035083.1	54647776	.	C	G	.	.	MAF_INRAE=10.526;MAF_USDA=9.016
NC_035083.1	54647784	.	T	A	.	.	MAF_INRAE=15.789;MAF_USDA=1.765
NC_035083.1	54647792	.	C	A	.	.	MAF_INRAE=37.975;MAF_USDA=24.706
NC_035083.1	54647794	.	A	G	.	.	MAF_INRAE=15.789
NC_035083.1	54647843	.	T	C	.	.	MAF_INRAE=7.5;MAF_USDA=22.941
NC_035083.1	54647877	.	T	A	.	.	MAF_USDA=5.738
NC_035083.1	54647949	.	G	A	.	.	MAF_USDA=2.5
NC_035083.1	54648004	.	C	T	.	.	MAF_INRAE=7.5;MAF_USDA=25.294
NC_035083.1	54648014	.	A	C	.	.	MAF_USDA=11.475
NC_035083.1	54648066	.	A	C	.	.	MAF_INRAE=5.833;MAF_USDA=7.059
NC_035083.1	54648136	.	A	C	.	.	MAF_USDA=1.639
NC_035083.1	54648226	.	A	C	.	.	MAF_INRAE=6.962
NC_035083.1	54648247	.	T	G	.	.	MAF_INRAE=5.263
NC_035083.1	54648260	.	C	A	.	.	MAF_USDA=5.294
NC_035083.1	54648267	.	A	C	.	.	MAF_INRAE=12.658;MAF_USDA=28.235
NC_035083.1	54648282	.	A	G	.	.	MAF_INRAE=6.962
NC_035083.1	54648300	.	T	A	.	.	MAF_USDA=9.836
NC_035083.1	54648337	.	G	A	.	.	MAF_INRAE=37.975;MAF_USDA=18.824
NC_035083.1	54648472	.	T	A	.	.	MAF_USDA=43.478
NC_035083.1	54649152	.	A	G	.	.	MAF_USDA=4.545
NC_035083.1	54649323	.	G	A	.	.	MAF_USDA=43.182
NC_035083.1	54649699	.	G	T	.	.	MAF_USDA=2.273
NC_035083.1	54649738	.	G	A	.	.	MAF_USDA=38.636
NC_035083.1	54649909	.	C	A	.	.	MAF_USDA=2.273
NC_035083.1	54649916	.	A	G	.	.	MAF_USDA=15.909
NC_035083.1	54649965	.	A	T	.	.	MAF_INRAE=14.167
NC_035083.1	54650034	.	G	A	.	.	MAF_INRAE=15.789
NC_035083.1	54650066	.	T	C	.	.	MAF_USDA=1.639
NC_035083.1	54650083	.	C	A	.	.	MAF_INRAE=39.241;MAF_USDA=24.706
NC_035083.1	54650091	.	C	A	.	.	MAF_USDA=25.882
NC_035083.1	54650092	.	A	G	.	.	MAF_INRAE=15.0;MAF_USDA=3.279
NC_035083.1	54650093	.	G	A	.	.	MAF_USDA=25.294
NC_035083.1	54650154	.	G	A	.	.	MAF_USDA=2.459
NC_035083.1	54650196	.	C	T	.	.	MAF_INRAE=46.667;MAF_USDA=23.529
NC_035083.1	54650212	.	C	A	.	.	MAF_USDA=4.706
NC_035083.1	54650224	.	A	T	.	.	MAF_USDA=1.639
NC_035083.1	54650275	.	G	A	.	.	MAF_USDA=2.459
NC_035083.1	54650292	.	C	A	.	.	MAF_USDA=10.0
NC_035083.1	54650435	.	T	G	.	.	MAF_USDA=2.941
NC_035083.1	54650449	.	T	A	.	.	MAF_INRAE=38.333;MAF_USDA=2.459
NC_035083.1	54650453	.	T	G	.	.	MAF_USDA=4.098
NC_035083.1	54650602	.	A	T	.	.	MAF_USDA=7.377
NC_035083.1	54650668	.	T	A	.	.	MAF_INRAE=5.263
NC_035083.1	54650670	.	T	G	.	.	MAF_INRAE=44.167;MAF_USDA=12.353
NC_035083.1	54650675	.	C	A	.	.	MAF_USDA=4.918
NC_035083.1	54650747	.	A	G	.	.	MAF_INRAE=6.962
NC_035083.1	54650788	.	T	G	.	.	MAF_INRAE=5.833;MAF_USDA=7.059
NC_035083.1	54650802	.	T	G	.	.	MAF_INRAE=5.833;MAF_USDA=3.529
NC_035083.1	54650810	.	A	T	.	.	MAF_USDA=5.294
NC_035083.1	54650839	.	A	G	.	.	MAF_USDA=2.459
NC_035083.1	54650876	.	A	T	.	.	MAF_USDA=1.639
NC_035083.1	54650898	.	C	A	.	.	MAF_USDA=8.197
NC_035083.1	54650906	.	T	C	.	.	MAF_INRAE=6.962
NC_035083.1	54650928	.	T	C	.	.	MAF_USDA=6.471
NC_035083.1	54650950	.	A	G	.	.	MAF_USDA=2.459
NC_035083.1	54651005	.	C	A	.	.	MAF_INRAE=5.833;MAF_USDA=19.412
NC_035083.1	54651023	.	G	C	.	.	MAF_INRAE=5.833;MAF_USDA=9.412
NC_035083.1	54651030	.	T	C	.	.	MAF_USDA=1.639
NC_035083.1	54651133	.	G	A	.	.	MAF_INRAE=5.833;MAF_USDA=7.059
NC_035083.1	54651152	.	T	C	.	.	MAF_INRAE=7.5;MAF_USDA=27.059
NC_035083.1	54651191	.	T	A	.	.	MAF_INRAE=1.667;MAF_USDA=4.706
NC_035083.1	54651213	.	T	G	.	.	MAF_INRAE=15.789
NC_035083.1	54651215	.	C	T	.	.	MAF_INRAE=6.962
NC_035083.1	54651260	.	T	A	.	.	MAF_INRAE=5.833;MAF_USDA=13.529
NC_035083.1	54651495	.	T	C	.	.	MAF_USDA=1.639
NC_035083.1	54651527	.	T	C	.	.	MAF_USDA=1.639
NC_035083.1	54651555	.	G	T	.	.	MAF_INRAE=7.5;MAF_USDA=24.706
NC_035083.1	54651591	.	G	A	.	.	MAF_USDA=3.279
NC_035083.1	54651642	.	G	A	.	.	MAF_USDA=1.639
NC_035083.1	54651724	.	A	G	.	.	MAF_INRAE=6.962
NC_035083.1	54651852	.	A	C	.	.	MAF_USDA=3.279
NC_035083.1	54651912	.	A	C	.	.	MAF_USDA=1.639
NC_035083.1	54651948	.	G	A	.	.	MAF_INRAE=15.789
NC_035083.1	54652141	.	A	T	.	.	MAF_INRAE=1.667;MAF_USDA=28.235
NC_035083.1	54652199	.	A	G	.	.	MAF_INRAE=15.789;MAF_USDA=32.353
NC_035083.1	54652259	.	T	C	.	.	MAF_INRAE=6.962
NC_035083.1	54652292	.	G	A	.	.	MAF_USDA=1.639
NC_035083.1	54652474	.	A	C	.	.	MAF_USDA=6.25
NC_035083.1	54652582	.	T	C	.	.	MAF_USDA=1.639
NC_035083.1	54652651	.	C	T	.	.	MAF_INRAE=10.526;MAF_USDA=11.176
NC_035083.1	54652652	.	G	A	.	.	MAF_USDA=5.882
NC_035083.1	54652658	.	G	T	.	.	MAF_USDA=5.294
NC_035083.1	54652709	.	A	C	.	.	MAF_INRAE=12.658;MAF_USDA=43.75
NC_035083.1	54652722	.	T	C	.	.	MAF_INRAE=17.089;MAF_USDA=49.412
NC_035083.1	54652724	.	T	C	.	.	MAF_INRAE=15.833;MAF_USDA=48.824
NC_035083.1	54652739	.	T	G	.	.	MAF_USDA=11.475
NC_035083.1	54652755	.	A	G	.	.	MAF_INRAE=39.241;MAF_USDA=13.529
NC_035083.1	54652791	.	T	A	.	.	MAF_USDA=11.475
NC_035083.1	54652892	.	A	C	.	.	MAF_INRAE=40.506;MAF_USDA=42.941
NC_035083.1	54652903	.	T	C	.	.	MAF_INRAE=45.57;MAF_USDA=45.882
NC_035083.1	54652922	.	TAAAAAAG	TAAAAAAT	.	.	MAF_USDA=29.167
NC_035083.1	54652929	.	G	T	.	.	MAF_INRAE=6.667;MAF_USDA=22.5
NC_035083.1	54652933	.	C	T	.	.	MAF_USDA=10.588
NC_035083.1	54652947	.	T	A	.	.	MAF_INRAE=9.494;MAF_USDA=27.647
NC_035083.1	54652960	.	A	C	.	.	MAF_USDA=1.639
NC_035083.1	54653021	.	G	A	.	.	MAF_USDA=7.377
NC_035083.1	54653027	.	G	A	.	.	MAF_USDA=10.588
NC_035083.1	54653036	.	T	A	.	.	MAF_USDA=2.459
NC_035083.1	54653059	.	C	T	.	.	MAF_USDA=2.459
NC_035083.1	54653080	.	C	A	.	.	MAF_USDA=2.459
NC_035083.1	54653097	.	G	T	.	.	MAF_INRAE=36.842;MAF_USDA=30.588
NC_035083.1	54653098	.	G	A	.	.	MAF_USDA=30.588
NC_035083.1	54653100	.	C	A	.	.	MAF_USDA=32.941
NC_035083.1	54653102	.	T	A	.	.	MAF_USDA=31.176
NC_035083.1	54653103	.	T	A	.	.	MAF_USDA=31.176
NC_035083.1	54653105	.	T	G	.	.	MAF_USDA=2.459
NC_035083.1	54653107	.	T	C	.	.	MAF_USDA=30.588
NC_035083.1	54653108	.	A	C	.	.	MAF_USDA=30.588
NC_035083.1	54653205	.	T	G	.	.	MAF_INRAE=36.709;MAF_USDA=10.588
NC_035083.1	54653208	.	G	A	.	.	MAF_INRAE=46.667;MAF_USDA=10.588
NC_035083.1	54653243	.	T	C	.	.	MAF_INRAE=5.833;MAF_USDA=36.471
NC_035083.1	54653255	.	A	G	.	.	MAF_USDA=18.824
NC_035083.1	54653258	.	C	A	.	.	MAF_INRAE=49.367;MAF_USDA=33.529
NC_035083.1	54653264	.	T	C	.	.	MAF_INRAE=36.709;MAF_USDA=11.765
NC_035083.1	54653265	.	G	A	.	.	MAF_INRAE=46.667;MAF_USDA=11.765
NC_035083.1	54653274	.	G	A	.	.	MAF_INRAE=49.367;MAF_USDA=47.059
NC_035083.1	54653286	.	A	C	.	.	MAF_USDA=28.235
NC_035083.1	54653354	.	G	A	.	.	MAF_INRAE=5.833;MAF_USDA=4.098
NC_035083.1	54653359	.	A	G	.	.	MAF_INRAE=5.263
NC_035083.1	54653374	.	A	C	.	.	MAF_INRAE=36.709;MAF_USDA=15.294
NC_035083.1	54653377	.	A	T	.	.	MAF_INRAE=30.0;MAF_USDA=14.706
NC_035083.1	54653412	.	G	C	.	.	MAF_USDA=1.639
NC_035083.1	54653428	.	A	T	.	.	MAF_INRAE=15.0;MAF_USDA=7.059
NC_035083.1	54653505	.	T	G	.	.	MAF_USDA=11.475
NC_035083.1	54653607	.	A	C	.	.	MAF_INRAE=15.789
NC_035083.1	54653630	.	G	C	.	.	MAF_USDA=13.934
NC_035083.1	54653632	.	T	C	.	.	MAF_USDA=4.098
NC_035083.1	54653735	.	A	G	.	.	MAF_USDA=14.706
NC_035083.1	54653736	.	T	A	.	.	MAF_USDA=14.706
NC_035083.1	54653737	.	T	A	.	.	MAF_INRAE=30.0
NC_035083.1	54653739	.	T	A	.	.	MAF_USDA=14.706
NC_035083.1	54653740	.	C	T	.	.	MAF_USDA=14.706
NC_035083.1	54653775	.	C	A	.	.	MAF_INRAE=38.333;MAF_USDA=18.033
NC_035083.1	54653843	.	C	T	.	.	MAF_INRAE=5.833;MAF_USDA=18.235
NC_035083.1	54653866	.	G	T	.	.	MAF_USDA=4.706
NC_035083.1	54653954	.	A	C	.	.	MAF_INRAE=50.0;MAF_USDA=25.294
NC_035083.1	54653976	.	G	A	.	.	MAF_INRAE=1.667;MAF_USDA=2.941
NC_035083.1	54654015	.	C	T	.	.	MAF_USDA=12.353
NC_035083.1	54654108	.	C	T	.	.	MAF_INRAE=9.494;MAF_USDA=15.882
NC_035083.1	54654179	.	T	C	.	.	MAF_INRAE=16.456;MAF_USDA=41.176
NC_035083.1	54654222	.	C	T	.	.	MAF_INRAE=16.456;MAF_USDA=22.941
NC_035083.1	54654380	.	C	A	.	.	MAF_USDA=12.295
NC_035083.1	54654388	.	A	G	.	.	MAF_INRAE=5.833;MAF_USDA=2.381
NC_035083.1	54654446	.	T	C	.	.	MAF_INRAE=5.833;MAF_USDA=2.941
NC_035083.1	54654466	.	C	A	.	.	MAF_INRAE=1.667;MAF_USDA=2.941
NC_035083.1	54654483	.	G	A	.	.	MAF_INRAE=6.962;MAF_USDA=3.279
NC_035083.1	54654557	.	G	A	.	.	MAF_USDA=1.639
NC_035083.1	54654698	.	T	A	.	.	MAF_USDA=2.459
NC_035083.1	54654709	.	T	A	.	.	MAF_INRAE=11.392;MAF_USDA=21.176
NC_035083.1	54654712	.	T	C	.	.	MAF_INRAE=38.333;MAF_USDA=1.639
NC_035083.1	54654725	.	A	G	.	.	MAF_INRAE=5.833;MAF_USDA=4.098
NC_035083.1	54654734	.	G	A	.	.	MAF_USDA=4.706
NC_035083.1	54654790	.	A	T	.	.	MAF_INRAE=5.263
NC_035083.1	54654815	.	G	T	.	.	MAF_INRAE=5.263
NC_035083.1	54654895	.	T	G	.	.	MAF_INRAE=36.076;MAF_USDA=13.529
NC_035083.1	54654936	.	G	A	.	.	MAF_INRAE=19.62;MAF_USDA=42.353
NC_035083.1	54654973	.	A	T	.	.	MAF_USDA=1.639
NC_035083.1	54654975	.	T	A	.	.	MAF_USDA=12.941
NC_035083.1	54655015	.	C	A	.	.	MAF_INRAE=15.0;MAF_USDA=7.143
NC_035083.1	54655050	.	T	C	.	.	MAF_INRAE=5.263
NC_035083.1	54655125	.	A	C	.	.	MAF_INRAE=5.263
NC_035083.1	54655164	.	A	T	.	.	MAF_INRAE=12.658;MAF_USDA=45.294
NC_035083.1	54655208	.	T	G	.	.	MAF_USDA=2.941
NC_035083.1	54655245	.	T	A	.	.	MAF_INRAE=18.333
NC_035083.1	54655317	.	G	C	.	.	MAF_INRAE=15.0;MAF_USDA=8.235
NC_035083.1	54655326	.	G	T	.	.	MAF_USDA=2.459
NC_035083.1	54655331	.	A	T	.	.	MAF_INRAE=3.333;MAF_USDA=5.882
NC_035083.1	54655335	.	A	C	.	.	MAF_USDA=4.118
NC_035083.1	54655336	.	A	C	.	.	MAF_USDA=5.738
NC_035083.1	54655470	.	G	T	.	.	MAF_INRAE=38.333;MAF_USDA=2.459
NC_035083.1	54655550	.	T	C	.	.	MAF_INRAE=5.833;MAF_USDA=1.639
NC_035083.1	54655606	.	G	C	.	.	MAF_USDA=1.639
NC_035083.1	54655692	.	G	T	.	.	MAF_USDA=12.295
NC_035083.1	54655729	.	C	T	.	.	MAF_INRAE=35.443;MAF_USDA=14.118
NC_035083.1	54655744	.	T	C	.	.	MAF_INRAE=35.443;MAF_USDA=12.941
NC_035083.1	54655749	.	A	T	.	.	MAF_INRAE=35.443;MAF_USDA=12.941
NC_035083.1	54655750	.	T	C	.	.	MAF_INRAE=30.0;MAF_USDA=12.941
NC_035083.1	54655765	.	T	G	.	.	MAF_USDA=1.639
NC_035083.1	54655775	.	C	T	.	.	MAF_USDA=1.639
NC_035083.1	54655793	.	C	A	.	.	MAF_USDA=1.639
NC_035083.1	54655803	.	A	T	.	.	MAF_USDA=5.738
NC_035083.1	54655816	.	T	A	.	.	MAF_USDA=22.353
NC_035083.1	54655851	.	A	C	.	.	MAF_USDA=1.639
NC_035083.1	54655903	.	A	C	.	.	MAF_INRAE=36.709;MAF_USDA=27.869
NC_035083.1	54655904	.	C	G	.	.	MAF_USDA=1.639
NC_035083.1	54655926	.	A	G	.	.	MAF_INRAE=5.263
NC_035083.1	54655949	.	C	T	.	.	MAF_USDA=2.459
NC_035083.1	54656003	.	C	T	.	.	MAF_INRAE=5.263
NC_035083.1	54656090	.	T	C	.	.	MAF_USDA=6.557
NC_035083.1	54656112	.	A	G	.	.	MAF_INRAE=6.962;MAF_USDA=7.647
NC_035083.1	54656219	.	C	T	.	.	MAF_INRAE=41.139;MAF_USDA=32.143
NC_035083.1	54656348	.	G	A	.	.	MAF_INRAE=45.833;MAF_USDA=8.824
NC_035083.1	54656354	.	T	G	.	.	MAF_INRAE=5.263;MAF_USDA=10.588
NC_035083.1	54656460	.	G	A	.	.	MAF_INRAE=44.937;MAF_USDA=42.353
NC_035083.1	54656503	.	G	A	.	.	MAF_INRAE=5.263
NC_035083.1	54656612	.	G	C	.	.	MAF_USDA=3.529
NC_035083.1	54656747	.	G	A	.	.	MAF_INRAE=44.937;MAF_USDA=33.529
NC_035083.1	54656748	.	G	A	.	.	MAF_INRAE=5.696;MAF_USDA=20.588
NC_035083.1	54656749	.	A	T	.	.	MAF_INRAE=2.5;MAF_USDA=20.588
NC_035083.1	54656753	.	G	A	.	.	MAF_INRAE=7.5
NC_035083.1	54656807	.	C	T	.	.	MAF_USDA=4.918
NC_035083.1	54656815	.	A	G	.	.	MAF_USDA=3.529
NC_035083.1	54656906	.	A	G	.	.	MAF_INRAE=6.962;MAF_USDA=6.471
NC_035083.1	54656948	.	C	T	.	.	MAF_INRAE=15.789;MAF_USDA=4.098
NC_035083.1	54656984	.	A	C	.	.	MAF_INRAE=1.667;MAF_USDA=3.279
NC_035083.1	54657001	.	G	T	.	.	MAF_USDA=19.412
NC_035083.1	54657043	.	A	T	.	.	MAF_INRAE=4.43;MAF_USDA=7.647
NC_035083.1	54657045	.	G	T	.	.	MAF_INRAE=2.5;MAF_USDA=7.647
NC_035083.1	54657049	.	C	A	.	.	MAF_USDA=4.167
NC_035083.1	54657052	.	T	C	.	.	MAF_USDA=4.167
NC_035083.1	54657066	.	C	T	.	.	MAF_INRAE=15.789;MAF_USDA=4.098
NC_035083.1	54657078	.	T	G	.	.	MAF_INRAE=26.316;MAF_USDA=47.647
NC_035083.1	54657261	.	G	A	.	.	MAF_INRAE=15.789;MAF_USDA=4.098
NC_035083.1	54657284	.	C	T	.	.	MAF_USDA=2.083
NC_035083.1	54657292	.	T	G	.	.	MAF_INRAE=15.789
NC_035083.1	54657357	.	C	G	.	.	MAF_USDA=16.667
NC_035083.1	54657367	.	G	A	.	.	MAF_INRAE=5.833;MAF_USDA=1.765
NC_035083.1	54657375	.	G	T	.	.	MAF_USDA=2.459
NC_035083.1	54657383	.	C	T	.	.	MAF_INRAE=47.468;MAF_USDA=45.294
NC_035083.1	54657433	.	GCATGTGGCC	GCATGTGGCA	.	.	MAF_USDA=16.667
NC_035083.1	54657468	.	A	C	.	.	MAF_USDA=7.059
NC_035083.1	54657492	.	C	T	.	.	MAF_INRAE=48.101;MAF_USDA=48.824
NC_035083.1	54657551	.	C	T	.	.	MAF_INRAE=5.263;MAF_USDA=11.765
NC_035083.1	54657638	.	A	G	.	.	MAF_INRAE=15.789;MAF_USDA=4.098
NC_035083.1	54657672	.	T	C	.	.	MAF_INRAE=45.833;MAF_USDA=8.824
NC_035083.1	54657676	.	C	T	.	.	MAF_INRAE=7.5
NC_035083.1	54657769	.	T	C	.	.	MAF_INRAE=47.468;MAF_USDA=45.882
NC_035083.1	54657771	.	C	A	.	.	MAF_USDA=1.639
NC_035083.1	54657851	.	T	A	.	.	MAF_INRAE=5.263;MAF_USDA=3.279
NC_035083.1	54657871	.	A	T	.	.	MAF_USDA=7.647
NC_035083.1	54658103	.	A	T	.	.	MAF_INRAE=15.789;MAF_USDA=4.098
NC_035083.1	54658122	.	G	A	.	.	MAF_INRAE=48.101;MAF_USDA=48.824
NC_035083.1	54658123	.	T	C	.	.	MAF_USDA=3.279
NC_035083.1	54658188	.	A	C	.	.	MAF_INRAE=1.667;MAF_USDA=2.941
NC_035083.1	54658278	.	A	G	.	.	MAF_USDA=2.459
NC_035083.1	54658287	.	G	A	.	.	MAF_INRAE=5.263
NC_035083.1	54658304	.	T	A	.	.	MAF_INRAE=48.101;MAF_USDA=45.882
NC_035083.1	54658362	.	T	C	.	.	MAF_INRAE=15.789;MAF_USDA=4.118
NC_035083.1	54658422	.	T	C	.	.	MAF_INRAE=6.962;MAF_USDA=4.098
NC_035083.1	54658487	.	A	G	.	.	MAF_INRAE=15.789;MAF_USDA=4.167
NC_035083.1	54658507	.	G	A	.	.	MAF_INRAE=5.263;MAF_USDA=3.333
NC_035083.1	54658526	.	T	C	.	.	MAF_INRAE=15.789;MAF_USDA=5.0
NC_035083.1	54658724	.	G	A	.	.	MAF_INRAE=15.789;MAF_USDA=4.098
NC_035083.1	54658732	.	G	T	.	.	MAF_INRAE=40.0;MAF_USDA=46.471
NC_035083.1	54658745	.	A	C	.	.	MAF_USDA=7.377
NC_035083.1	54658824	.	C	A	.	.	MAF_INRAE=5.263
NC_035083.1	54658829	.	G	T	.	.	MAF_INRAE=7.5
NC_035083.1	54658833	.	A	T	.	.	MAF_INRAE=13.333;MAF_USDA=23.529
NC_035083.1	54658852	.	G	A	.	.	MAF_INRAE=15.789;MAF_USDA=4.098
NC_035083.1	54658879	.	G	A	.	.	MAF_INRAE=6.962
NC_035083.1	54658909	.	C	A	.	.	MAF_INRAE=13.333;MAF_USDA=24.118
NC_035083.1	54658954	.	G	A	.	.	MAF_INRAE=4.43;MAF_USDA=2.941
NC_035083.1	54659089	.	T	G	.	.	MAF_USDA=7.647
NC_035083.1	54659161	.	T	A	.	.	MAF_INRAE=48.101;MAF_USDA=48.824
NC_035083.1	54659220	.	A	T	.	.	MAF_INRAE=41.772;MAF_USDA=42.941
NC_035083.1	54659224	.	T	G	.	.	MAF_INRAE=46.667;MAF_USDA=42.353
NC_035083.1	54659277	.	A	T	.	.	MAF_USDA=3.529
NC_035083.1	54659279	.	A	T	.	.	MAF_USDA=3.529
NC_035083.1	54659297	.	G	T	.	.	MAF_USDA=4.118
NC_035083.1	54659302	.	A	C	.	.	MAF_INRAE=48.101;MAF_USDA=49.412
NC_035083.1	54659335	.	T	A	.	.	MAF_USDA=1.639
NC_035083.1	54659372	.	A	T	.	.	MAF_USDA=2.941
NC_035083.1	54659393	.	T	C	.	.	MAF_USDA=3.529
NC_035083.1	54659432	.	T	A	.	.	MAF_INRAE=15.789
NC_035083.1	54659433	.	A	T	.	.	MAF_INRAE=35.443;MAF_USDA=33.333
NC_035083.1	54659434	.	A	T	.	.	MAF_INRAE=2.5;MAF_USDA=23.529
NC_035083.1	54659526	.	C	A	.	.	MAF_USDA=1.639
NC_035083.1	54659539	.	C	G	.	.	MAF_INRAE=5.263
NC_035083.1	54659546	.	A	T	.	.	MAF_INRAE=3.797;MAF_USDA=8.235
NC_035083.1	54659591	.	G	T	.	.	MAF_INRAE=5.833
NC_035083.1	54659694	.	A	C	.	.	MAF_INRAE=8.333;MAF_USDA=5.882
NC_035083.1	54659697	.	G	T	.	.	MAF_INRAE=15.789;MAF_USDA=6.471
NC_035083.1	54659748	.	G	T	.	.	MAF_USDA=4.706
NC_035083.1	54659889	.	A	T	.	.	MAF_INRAE=2.5
NC_035083.1	54659934	.	A	T	.	.	MAF_INRAE=6.962;MAF_USDA=8.197
NC_035083.1	54659991	.	G	T	.	.	MAF_INRAE=9.494;MAF_USDA=20.0
NC_035083.1	54660054	.	G	T	.	.	MAF_USDA=5.738
NC_035083.1	54660073	.	G	T	.	.	MAF_USDA=19.672
NC_035083.1	54660094	.	C	A	.	.	MAF_INRAE=30.38;MAF_USDA=8.197
NC_035083.1	54660117	.	T	C	.	.	MAF_INRAE=15.789
NC_035083.1	54660181	.	A	G	.	.	MAF_USDA=2.941
NC_035083.1	54660225	.	T	C	.	.	MAF_USDA=1.639
NC_035083.1	54660243	.	T	C	.	.	MAF_INRAE=8.228;MAF_USDA=17.059
NC_035083.1	54660287	.	C	T	.	.	MAF_INRAE=41.772;MAF_USDA=26.471
NC_035083.1	54660293	.	G	T	.	.	MAF_USDA=2.459
NC_035083.1	54660432	.	T	G	.	.	MAF_USDA=41.176
NC_035083.1	54660462	.	G	A	.	.	MAF_USDA=11.176
NC_035083.1	54660558	.	C	A	.	.	MAF_USDA=4.098
NC_035083.1	54660585	.	C	T	.	.	MAF_INRAE=35.443;MAF_USDA=15.882
NC_035083.1	54660669	.	T	C	.	.	MAF_USDA=3.279
NC_035083.1	54660745	.	C	A	.	.	MAF_USDA=12.941
NC_035083.1	54660748	.	T	A	.	.	MAF_INRAE=5.263;MAF_USDA=5.738
NC_035083.1	54660863	.	T	G	.	.	MAF_INRAE=34.177;MAF_USDA=30.588
NC_035083.1	54660969	.	T	A	.	.	MAF_USDA=3.279
NC_035083.1	54660992	.	G	A	.	.	MAF_USDA=6.471
NC_035083.1	54661098	.	G	T	.	.	MAF_INRAE=7.5;MAF_USDA=5.357
NC_035083.1	54661107	.	T	G	.	.	MAF_INRAE=5.263
NC_035083.1	54661210	.	C	T	.	.	MAF_INRAE=21.519;MAF_USDA=48.81
NC_035083.1	54661216	.	G	T	.	.	MAF_INRAE=21.519;MAF_USDA=48.214
NC_035083.1	54661244	.	T	C	.	.	MAF_USDA=1.639
NC_035083.1	54661269	.	G	T	.	.	MAF_INRAE=21.519;MAF_USDA=33.333
NC_035083.1	54661274	.	C	T	.	.	MAF_USDA=4.918
NC_035083.1	54661296	.	A	G	.	.	MAF_INRAE=21.519;MAF_USDA=48.824
NC_035083.1	54661300	.	G	A	.	.	MAF_INRAE=9.494;MAF_USDA=21.765
NC_035083.1	54661327	.	T	A	.	.	MAF_INRAE=9.494;MAF_USDA=21.765
NC_035083.1	54661345	.	A	T	.	.	MAF_INRAE=5.263
NC_035083.1	54661369	.	A	G	.	.	MAF_INRAE=9.494;MAF_USDA=22.353
NC_035083.1	54661370	.	G	T	.	.	MAF_INRAE=5.833;MAF_USDA=22.353
NC_035083.1	54661395	.	T	C	.	.	MAF_INRAE=5.263;MAF_USDA=4.918
NC_035083.1	54661413	.	T	A	.	.	MAF_INRAE=7.5
NC_035083.1	54661443	.	T	C	.	.	MAF_INRAE=21.519;MAF_USDA=48.824
NC_035083.1	54661471	.	A	G	.	.	MAF_USDA=7.377
NC_035083.1	54661508	.	C	G	.	.	MAF_INRAE=7.5
NC_035083.1	54661517	.	G	A	.	.	MAF_USDA=9.412
NC_035083.1	54661567	.	T	A	.	.	MAF_INRAE=7.5;MAF_USDA=5.294
NC_035083.1	54661832	.	A	T	.	.	MAF_INRAE=1.667;MAF_USDA=2.083
NC_035083.1	54661949	.	C	T	.	.	MAF_USDA=3.279
NC_035083.1	54661994	.	C	A	.	.	MAF_INRAE=9.494;MAF_USDA=22.353
NC_035083.1	54662011	.	T	C	.	.	MAF_INRAE=35.443;MAF_USDA=11.765
NC_035083.1	54662021	.	C	A	.	.	MAF_INRAE=21.519;MAF_USDA=48.235
NC_035083.1	54662136	.	C	A	.	.	MAF_INRAE=4.43;MAF_USDA=8.235
NC_035083.1	54662196	.	C	T	.	.	MAF_INRAE=9.494;MAF_USDA=22.353
NC_035083.1	54662200	.	C	T	.	.	MAF_INRAE=4.167
NC_035083.1	54662213	.	T	C	.	.	MAF_USDA=1.639
NC_035083.1	54662241	.	T	G	.	.	MAF_INRAE=21.519;MAF_USDA=49.412
NC_035083.1	54662280	.	C	A	.	.	MAF_USDA=4.918
NC_035083.1	54662291	.	T	C	.	.	MAF_INRAE=21.519;MAF_USDA=48.824
NC_035083.1	54662345	.	G	T	.	.	MAF_INRAE=4.43;MAF_USDA=8.333
NC_035083.1	54662368	.	C	A	.	.	MAF_INRAE=33.544;MAF_USDA=15.294
NC_035083.1	54662373	.	G	T	.	.	MAF_INRAE=30.38;MAF_USDA=28.235
NC_035083.1	54662407	.	T	G	.	.	MAF_INRAE=31.013;MAF_USDA=27.647
NC_035083.1	54662408	.	G	C	.	.	MAF_INRAE=7.5
NC_035083.1	54662417	.	G	T	.	.	MAF_INRAE=22.785;MAF_USDA=38.824
NC_035083.1	54662420	.	A	G	.	.	MAF_INRAE=21.667;MAF_USDA=38.235
NC_035083.1	54662421	.	C	T	.	.	MAF_INRAE=21.667;MAF_USDA=38.824
NC_035083.1	54662424	.	A	C	.	.	MAF_INRAE=21.667;MAF_USDA=38.824
NC_035083.1	54662462	.	C	T	.	.	MAF_INRAE=15.789
NC_035083.1	54662536	.	G	T	.	.	MAF_USDA=20.0
NC_035083.1	54662576	.	T	C	.	.	MAF_INRAE=7.5;MAF_USDA=12.941
NC_035083.1	54662832	.	T	A	.	.	MAF_INRAE=21.053;MAF_USDA=11.765
NC_035083.1	54662838	.	G	A	.	.	MAF_INRAE=6.962;MAF_USDA=4.918
NC_035083.1	54662857	.	C	T	.	.	MAF_INRAE=4.43;MAF_USDA=2.941
NC_035083.1	54663100	.	A	G	.	.	MAF_USDA=2.941
NC_035083.1	54663501	.	C	T	.	.	MAF_USDA=2.459
NC_035083.1	54663511	.	T	C	.	.	MAF_INRAE=7.5;MAF_USDA=4.918
NC_035083.1	54663911	.	C	T	.	.	MAF_INRAE=7.5;MAF_USDA=1.639
NC_035083.1	54663987	.	C	A	.	.	MAF_USDA=9.412
NC_035083.1	54664081	.	A	G	.	.	MAF_INRAE=5.833;MAF_USDA=12.353
NC_035083.1	54664091	.	G	A	.	.	MAF_INRAE=5.263;MAF_USDA=4.098
NC_035083.1	54664303	.	G	A	.	.	MAF_INRAE=2.5
NC_035083.1	54664349	.	T	A	.	.	MAF_USDA=8.333
NC_035083.1	54664444	.	T	C	.	.	MAF_USDA=5.422
NC_035083.1	54664470	.	A	C	.	.	MAF_INRAE=7.5;MAF_USDA=5.932
NC_035083.1	54664721	.	C	T	.	.	MAF_USDA=2.941
NC_035083.1	54664729	.	A	G	.	.	MAF_USDA=3.279
NC_035083.1	54664734	.	A	C	.	.	MAF_USDA=3.279
NC_035083.1	54664755	.	A	C	.	.	MAF_INRAE=5.0;MAF_USDA=10.0
NC_035083.1	54664830	.	G	A	.	.	MAF_USDA=4.098
NC_035083.1	54664946	.	A	T	.	.	MAF_INRAE=2.5
NC_035083.1	54664948	.	A	T	.	.	MAF_INRAE=2.5
NC_035083.1	54664977	.	A	C	.	.	MAF_USDA=1.639
NC_035083.1	54665061	.	G	T	.	.	MAF_INRAE=21.053;MAF_USDA=4.098
NC_035083.1	54665070	.	C	A	.	.	MAF_INRAE=7.5;MAF_USDA=1.639
NC_035083.1	54665104	.	C	G	.	.	MAF_USDA=3.279
NC_035083.1	54665144	.	G	A	.	.	MAF_USDA=6.471
NC_035083.1	54665221	.	C	G	.	.	MAF_INRAE=18.354;MAF_USDA=48.235
NC_035083.1	54665259	.	G	T	.	.	MAF_USDA=2.459
NC_035083.1	54665297	.	C	T	.	.	MAF_USDA=7.377
NC_035083.1	54665331	.	A	C	.	.	MAF_USDA=10.656
NC_035083.1	54665448	.	C	T	.	.	MAF_USDA=1.667
NC_035083.1	54665699	.	G	A	.	.	MAF_INRAE=5.263;MAF_USDA=3.279
NC_035083.1	54665780	.	G	A	.	.	MAF_INRAE=38.333;MAF_USDA=3.279
NC_035083.1	54665831	.	G	A	.	.	MAF_INRAE=7.5;MAF_USDA=1.639
NC_035083.1	54665895	.	A	C	.	.	MAF_INRAE=15.789;MAF_USDA=2.459
NC_035083.1	54665905	.	G	A	.	.	MAF_USDA=3.529
NC_035083.1	54666005	.	C	A	.	.	MAF_INRAE=35.443;MAF_USDA=12.5
NC_035083.1	54666223	.	C	A	.	.	MAF_INRAE=21.053;MAF_USDA=4.918
NC_035083.1	54666259	.	C	T	.	.	MAF_INRAE=7.5;MAF_USDA=1.639
NC_035083.1	54666272	.	C	T	.	.	MAF_USDA=2.941
NC_035083.1	54666274	.	C	A	.	.	MAF_USDA=1.639
NC_035083.1	54666294	.	G	T	.	.	MAF_INRAE=21.053;MAF_USDA=4.918
NC_035083.1	54666336	.	C	T	.	.	MAF_USDA=1.639
NC_035083.1	54666394	.	C	T	.	.	MAF_USDA=12.941
NC_035083.1	54666494	.	G	C	.	.	MAF_INRAE=21.053;MAF_USDA=6.557
NC_035083.1	54666510	.	C	A	.	.	MAF_USDA=10.656
NC_035083.1	54666542	.	T	A	.	.	MAF_USDA=3.279
NC_035083.1	54666575	.	C	T	.	.	MAF_USDA=1.639
NC_035083.1	54666642	.	A	C	.	.	MAF_USDA=12.941
NC_035083.1	54666792	.	G	A	.	.	MAF_INRAE=5.833;MAF_USDA=1.176
NC_035083.1	54666800	.	C	T	.	.	MAF_USDA=1.639
NC_035083.1	54666801	.	C	T,G	.	.	MAF_INRAE=7.5;MAF_USDA=1.639
NC_035083.1	54666802	.	G	A	.	.	MAF_USDA=1.639
NC_035083.1	54666804	.	C	G	.	.	MAF_INRAE=7.5
NC_035083.1	54666929	.	C	A	.	.	MAF_INRAE=5.833;MAF_USDA=10.588
NC_035083.1	54667060	.	C	T	.	.	MAF_USDA=3.279
NC_035083.1	54667097	.	G	A	.	.	MAF_USDA=5.738
NC_035083.1	54667114	.	C	T	.	.	MAF_INRAE=5.833;MAF_USDA=11.765
NC_035083.1	54667148	.	G	A	.	.	MAF_INRAE=38.333;MAF_USDA=3.279
NC_035083.1	54667253	.	T	A	.	.	MAF_USDA=1.639
NC_035083.1	54667344	.	A	T	.	.	MAF_USDA=7.377
NC_035083.1	54667508	.	T	A	.	.	MAF_INRAE=7.5;MAF_USDA=5.294
NC_035083.1	54667519	.	C	T	.	.	MAF_INRAE=5.263;MAF_USDA=3.279
NC_035083.1	54667555	.	C	G	.	.	MAF_INRAE=20.833
NC_035083.1	54667562	.	C	G	.	.	MAF_INRAE=1.667
NC_035083.1	54667564	.	G	A	.	.	MAF_INRAE=24.167
NC_035083.1	54667583	.	A	C	.	.	MAF_INRAE=23.333
NC_035083.1	54667601	.	A	C	.	.	MAF_INRAE=23.333
NC_035083.1	54667624	.	G	A	.	.	MAF_INRAE=45.833
NC_035083.1	54667633	.	A	G	.	.	MAF_INRAE=46.667
NC_035083.1	54667648	.	C	T	.	.	MAF_INRAE=46.667
NC_035083.1	54667653	.	G	C	.	.	MAF_INRAE=46.667
NC_035083.1	54667654	.	C	T	.	.	MAF_INRAE=46.667
NC_035083.1	54667684	.	T	G	.	.	MAF_INRAE=45.833
NC_035083.1	54667700	.	T	A	.	.	MAF_INRAE=44.167
NC_035083.1	54667711	.	T	C	.	.	MAF_INRAE=42.5
NC_035083.1	54667759	.	A	G	.	.	MAF_INRAE=40.0
NC_035083.1	54667764	.	G	T	.	.	MAF_INRAE=39.167
NC_035083.1	54667765	.	T	C	.	.	MAF_INRAE=39.167
NC_035083.1	54667792	.	C	T	.	.	MAF_INRAE=11.667
NC_035083.1	54667815	.	C	T	.	.	MAF_INRAE=34.167;MAF_USDA=8.197
NC_035083.1	54667819	.	C	G	.	.	MAF_INRAE=5.0
NC_035083.1	54667831	.	A	G	.	.	MAF_INRAE=1.667
NC_035083.1	54668059	.	C	T	.	.	MAF_USDA=3.279
NC_035083.1	54668086	.	G	T	.	.	MAF_INRAE=5.263
NC_035083.1	54668150	.	G	A	.	.	MAF_USDA=3.279
NC_035083.1	54668170	.	G	T	.	.	MAF_INRAE=5.263;MAF_USDA=3.279
NC_035083.1	54668175	.	T	A	.	.	MAF_INRAE=42.405;MAF_USDA=17.059
NC_035083.1	54668296	.	G	A	.	.	MAF_USDA=1.639
NC_035083.1	54668324	.	C	A	.	.	MAF_USDA=3.279
NC_035083.1	54668327	.	T	C	.	.	MAF_USDA=21.765
NC_035083.1	54668528	.	G	A	.	.	MAF_USDA=3.279
NC_035083.1	54668531	.	G	C	.	.	MAF_INRAE=34.81;MAF_USDA=17.059
NC_035083.1	54668647	.	T	C	.	.	MAF_USDA=14.754
NC_035083.1	54668801	.	C	A	.	.	MAF_USDA=2.459
NC_035083.1	54668802	.	G	A	.	.	MAF_INRAE=6.962;MAF_USDA=3.279
NC_035083.1	54668921	.	A	C	.	.	MAF_INRAE=1.667
NC_035083.1	54668936	.	G	A	.	.	MAF_USDA=3.279
NC_035083.1	54668968	.	C	G	.	.	MAF_INRAE=7.5;MAF_USDA=5.294
NC_035083.1	54668974	.	G	T	.	.	MAF_INRAE=4.43;MAF_USDA=8.235
NC_035083.1	54668993	.	C	A	.	.	MAF_USDA=4.118
NC_035083.1	54669006	.	G	A	.	.	MAF_INRAE=13.333;MAF_USDA=9.412
NC_035083.1	54669016	.	C	T	.	.	MAF_USDA=5.294
NC_035083.1	54669087	.	C	T	.	.	MAF_USDA=6.557
NC_035083.1	54669136	.	T	C	.	.	MAF_INRAE=5.833;MAF_USDA=7.647
NC_035083.1	54669155	.	A	T	.	.	MAF_USDA=1.639
NC_035083.1	54669156	.	C	T	.	.	MAF_USDA=1.639
NC_035083.1	54669157	.	C	T	.	.	MAF_INRAE=5.263;MAF_USDA=3.279
NC_035083.1	54669175	.	C	A	.	.	MAF_INRAE=6.962
NC_035083.1	54669365	.	T	C	.	.	MAF_USDA=2.941
NC_035083.1	54669411	.	T	C	.	.	MAF_USDA=2.083
NC_035083.1	54669463	.	A	G	.	.	MAF_USDA=29.167
NC_035083.1	54669563	.	T	C	.	.	MAF_USDA=12.295
NC_035083.1	54669564	.	C	A	.	.	MAF_USDA=2.941
NC_035083.1	54669565	.	G	A	.	.	MAF_USDA=24.118
NC_035083.1	54669638	.	G	A	.	.	MAF_USDA=3.279
NC_035083.1	54669794	.	G	A	.	.	MAF_INRAE=47.468;MAF_USDA=18.235
NC_035083.1	54669801	.	G	T	.	.	MAF_INRAE=5.263;MAF_USDA=2.459
NC_035083.1	54669870	.	G	T	.	.	MAF_USDA=3.279
NC_035083.1	54669945	.	C	A	.	.	MAF_USDA=1.639
NC_035083.1	54669977	.	G	T	.	.	MAF_USDA=2.941
NC_035083.1	54669979	.	C	G	.	.	MAF_USDA=12.353
NC_035083.1	54670024	.	C	T	.	.	MAF_USDA=25.294
NC_035083.1	54670036	.	A	G	.	.	MAF_USDA=1.639
NC_035083.1	54670038	.	G	A	.	.	MAF_USDA=5.294
NC_035083.1	54670100	.	A	C	.	.	MAF_USDA=1.639
NC_035083.1	54670232	.	C	T	.	.	MAF_INRAE=5.833;MAF_USDA=1.765
NC_035083.1	54670237	.	G	A	.	.	MAF_INRAE=4.43;MAF_USDA=7.647
NC_035083.1	54670295	.	A	G	.	.	MAF_INRAE=48.101;MAF_USDA=17.647
NC_035083.1	54670314	.	A	T	.	.	MAF_INRAE=7.5
NC_035083.1	54670437	.	A	C	.	.	MAF_INRAE=15.789
NC_035083.1	54670446	.	A	C	.	.	MAF_INRAE=7.5;MAF_USDA=4.918
NC_035083.1	54670656	.	T	G	.	.	MAF_INRAE=34.81;MAF_USDA=18.824
NC_035083.1	54670719	.	G	A	.	.	MAF_USDA=16.667
NC_035083.1	54670729	.	C	T	.	.	MAF_USDA=1.639
NC_035083.1	54670828	.	A	G	.	.	MAF_INRAE=34.81;MAF_USDA=11.765
NC_035083.1	54670839	.	A	G	.	.	MAF_USDA=2.976
NC_035083.1	54670905	.	T	G	.	.	MAF_USDA=1.639
NC_035083.1	54670973	.	G	T	.	.	MAF_USDA=26.471
NC_035083.1	54670984	.	G	T	.	.	MAF_INRAE=15.789
NC_035083.1	54670996	.	C	G	.	.	MAF_USDA=4.098
NC_035083.1	54670997	.	A	G	.	.	MAF_INRAE=5.263;MAF_USDA=3.279
NC_035083.1	54671010	.	C	A	.	.	MAF_USDA=24.706
NC_035083.1	54671091	.	C	A	.	.	MAF_USDA=5.738
NC_035083.1	54671172	.	C	A	.	.	MAF_INRAE=35.443;MAF_USDA=11.765
NC_035083.1	54671238	.	G	C	.	.	MAF_USDA=4.118
NC_035083.1	54671247	.	G	A	.	.	MAF_USDA=1.639
NC_035083.1	54671254	.	G	T	.	.	MAF_USDA=3.279
NC_035083.1	54671262	.	C	A	.	.	MAF_USDA=5.738
NC_035083.1	54671267	.	A	C	.	.	MAF_USDA=1.639
NC_035083.1	54671269	.	T	G	.	.	MAF_USDA=1.639
NC_035083.1	54671277	.	G	A	.	.	MAF_USDA=13.529
NC_035083.1	54671325	.	T	A	.	.	MAF_USDA=5.738
NC_035083.1	54671326	.	C	A	.	.	MAF_USDA=5.738
NC_035083.1	54671378	.	A	T	.	.	MAF_USDA=5.738
NC_035083.1	54671412	.	C	T	.	.	MAF_USDA=15.574
NC_035083.1	54671729	.	A	C	.	.	MAF_USDA=4.918
NC_035083.1	54671862	.	G	A	.	.	MAF_USDA=5.738
NC_035083.1	54671863	.	A	C	.	.	MAF_USDA=5.738
NC_035083.1	54672015	.	G	A	.	.	MAF_USDA=3.279
NC_035083.1	54672222	.	G	A	.	.	MAF_USDA=2.459
NC_035083.1	54672269	.	T	G	.	.	MAF_INRAE=15.789
NC_035083.1	54672403	.	A	G	.	.	MAF_USDA=1.639
NC_035083.1	54672410	.	A	T	.	.	MAF_INRAE=5.263;MAF_USDA=4.918
NC_035083.1	54672420	.	G	C	.	.	MAF_INRAE=41.139;MAF_USDA=28.824
NC_035083.1	54672454	.	A	G	.	.	MAF_USDA=2.083
NC_035083.1	54672468	.	A	C	.	.	MAF_INRAE=5.263;MAF_USDA=4.918
NC_035083.1	54672507	.	G	T	.	.	MAF_USDA=1.639
NC_035083.1	54672514	.	T	G	.	.	MAF_USDA=5.294
NC_035083.1	54672566	.	G	C	.	.	MAF_INRAE=5.263;MAF_USDA=4.918
NC_035083.1	54672572	.	C	A	.	.	MAF_INRAE=8.228;MAF_USDA=6.471
NC_035083.1	54672633	.	T	G	.	.	MAF_INRAE=5.263;MAF_USDA=4.918
NC_035083.1	54672673	.	G	C	.	.	MAF_USDA=10.417
NC_035083.1	54672715	.	G	T	.	.	MAF_INRAE=13.291;MAF_USDA=15.294
NC_035083.1	54672743	.	T	C	.	.	MAF_USDA=12.295
NC_035083.1	54672793	.	G	A	.	.	MAF_USDA=2.083
NC_035083.1	54672802	.	G	A	.	.	MAF_INRAE=2.532;MAF_USDA=26.471
NC_035083.1	54672819	.	T	C	.	.	MAF_USDA=3.529
NC_035083.1	54672902	.	C	G	.	.	MAF_INRAE=1.667;MAF_USDA=23.529
NC_035083.1	54672910	.	T	G	.	.	MAF_USDA=3.529
NC_035083.1	54672941	.	G	T	.	.	MAF_USDA=2.459
NC_035083.1	54672992	.	A	T	.	.	MAF_INRAE=33.544;MAF_USDA=11.765
NC_035083.1	54673049	.	T	A	.	.	MAF_INRAE=45.57;MAF_USDA=14.583
NC_035083.1	54673051	.	T	C	.	.	MAF_INRAE=35.0;MAF_USDA=14.583
NC_035083.1	54673077	.	T	C	.	.	MAF_USDA=2.459
NC_035083.1	54673127	.	T	C	.	.	MAF_USDA=4.118
NC_035083.1	54673154	.	G	T	.	.	MAF_USDA=3.279
NC_035083.1	54673242	.	A	G	.	.	MAF_INRAE=1.667
NC_035083.1	54673277	.	G	A	.	.	MAF_INRAE=5.833;MAF_USDA=12.941
NC_035083.1	54673329	.	G	A	.	.	MAF_INRAE=5.833;MAF_USDA=4.706
NC_035083.1	54673412	.	G	A	.	.	MAF_USDA=4.118
NC_035083.1	54673427	.	T	G	.	.	MAF_USDA=1.639
NC_035083.1	54673434	.	G	T	.	.	MAF_INRAE=2.532;MAF_USDA=25.294
NC_035083.1	54673492	.	G	A	.	.	MAF_USDA=3.279
NC_035083.1	54673549	.	A	G	.	.	MAF_INRAE=7.5;MAF_USDA=1.639
NC_035083.1	54673757	.	A	G	.	.	MAF_USDA=8.235
NC_035083.1	54673773	.	C	T	.	.	MAF_INRAE=21.053;MAF_USDA=41.176
NC_035083.1	54673801	.	G	T	.	.	MAF_INRAE=49.367;MAF_USDA=20.0
NC_035083.1	54673808	.	C	T	.	.	MAF_INRAE=5.833;MAF_USDA=15.294
NC_035083.1	54673813	.	G	A	.	.	MAF_INRAE=11.667;MAF_USDA=35.882
NC_035083.1	54673881	.	C	T	.	.	MAF_USDA=3.279
NC_035083.1	54673964	.	T	C	.	.	MAF_USDA=11.765
NC_035083.1	54673976	.	A	T	.	.	MAF_USDA=31.25
NC_035083.1	54674026	.	A	G	.	.	MAF_INRAE=41.772;MAF_USDA=41.176
NC_035083.1	54674053	.	C	A	.	.	MAF_INRAE=36.076;MAF_USDA=49.412
NC_035083.1	54674094	.	G	A	.	.	MAF_USDA=2.459
NC_035083.1	54674238	.	A	T	.	.	MAF_USDA=5.738
NC_035083.1	54674260	.	T	C	.	.	MAF_USDA=3.279
NC_035083.1	54674309	.	G	A	.	.	MAF_USDA=3.012
NC_035083.1	54674339	.	G	A	.	.	MAF_INRAE=6.962;MAF_USDA=5.0
NC_035083.1	54674340	.	A	C	.	.	MAF_USDA=2.5
NC_035083.1	54674346	.	A	G	.	.	MAF_INRAE=15.789;MAF_USDA=12.5
NC_035083.1	54674368	.	T	C	.	.	MAF_INRAE=34.81;MAF_USDA=15.476
NC_035083.1	54674391	.	T	G	.	.	MAF_INRAE=15.789;MAF_USDA=7.647
NC_035083.1	54674503	.	G	C	.	.	MAF_USDA=7.377
NC_035083.1	54674521	.	T	C	.	.	MAF_INRAE=36.667;MAF_USDA=3.279
NC_035083.1	54674574	.	G	A	.	.	MAF_USDA=9.016
NC_035083.1	54674685	.	A	T	.	.	MAF_INRAE=5.833;MAF_USDA=12.353
NC_035083.1	54674718	.	C	T	.	.	MAF_INRAE=9.494;MAF_USDA=17.059
NC_035083.1	54674765	.	G	A	.	.	MAF_INRAE=1.667;MAF_USDA=2.083
NC_035083.1	54674773	.	G	A	.	.	MAF_USDA=3.279
NC_035083.1	54674803	.	G	A	.	.	MAF_USDA=4.918
NC_035083.1	54674836	.	A	T	.	.	MAF_INRAE=29.747;MAF_USDA=30.588
NC_035083.1	54674861	.	G	A	.	.	MAF_INRAE=5.263;MAF_USDA=4.918
NC_035083.1	54674890	.	A	C	.	.	MAF_INRAE=5.263;MAF_USDA=4.918
NC_035083.1	54674899	.	C	A	.	.	MAF_INRAE=15.789;MAF_USDA=2.459
NC_035083.1	54674904	.	T	A	.	.	MAF_INRAE=1.667
NC_035083.1	54674912	.	A	G	.	.	MAF_INRAE=34.81;MAF_USDA=20.588
NC_035083.1	54674918	.	T	C	.	.	MAF_INRAE=5.263;MAF_USDA=2.459
NC_035083.1	54674927	.	C	A	.	.	MAF_INRAE=13.291;MAF_USDA=31.765
NC_035083.1	54674967	.	T	C	.	.	MAF_USDA=1.639
NC_035083.1	54674974	.	C	T	.	.	MAF_INRAE=5.263;MAF_USDA=9.836
NC_035083.1	54675061	.	C	T	.	.	MAF_USDA=10.656
NC_035083.1	54675079	.	G	A	.	.	MAF_INRAE=15.789
NC_035083.1	54675158	.	T	C	.	.	MAF_INRAE=35.443;MAF_USDA=11.765
NC_035083.1	54675219	.	A	C	.	.	MAF_USDA=3.279
NC_035083.1	54675225	.	C	A	.	.	MAF_INRAE=15.789
NC_035083.1	54675254	.	C	A	.	.	MAF_USDA=3.279
NC_035083.1	54675322	.	A	T	.	.	MAF_USDA=5.952
NC_035083.1	54675412	.	A	G	.	.	MAF_USDA=11.475
NC_035083.1	54675576	.	C	A	.	.	MAF_USDA=3.279
NC_035083.1	54675579	.	T	G	.	.	MAF_USDA=3.279
NC_035083.1	54675581	.	T	G	.	.	MAF_USDA=3.279
NC_035083.1	54675583	.	C	G	.	.	MAF_USDA=3.279
NC_035083.1	54675589	.	G	T	.	.	MAF_USDA=11.475
NC_035083.1	54675597	.	T	C	.	.	MAF_USDA=7.059
NC_035083.1	54675672	.	A	G	.	.	MAF_USDA=11.475
NC_035083.1	54675789	.	A	G	.	.	MAF_INRAE=36.709;MAF_USDA=15.294
NC_035083.1	54675798	.	C	T	.	.	MAF_USDA=3.279
NC_035083.1	54675817	.	T	A	.	.	MAF_INRAE=38.333;MAF_USDA=7.377
NC_035083.1	54675929	.	A	C	.	.	MAF_INRAE=1.667
NC_035083.1	54675942	.	G	T	.	.	MAF_INRAE=31.013;MAF_USDA=20.833
NC_035083.1	54675959	.	T	A	.	.	MAF_USDA=1.667
NC_035083.1	54676016	.	T	C	.	.	MAF_USDA=1.667
NC_035083.1	54676030	.	A	T	.	.	MAF_USDA=2.083
NC_035083.1	54676037	.	T	A	.	.	MAF_USDA=2.083
NC_035083.1	54676046	.	T	A	.	.	MAF_INRAE=25.833;MAF_USDA=39.583
NC_035083.1	54676092	.	G	A	.	.	MAF_INRAE=10.127;MAF_USDA=18.75
NC_035083.1	54676199	.	G	C	.	.	MAF_USDA=1.639
NC_035083.1	54676243	.	A	G	.	.	MAF_USDA=4.237
NC_035083.1	54676247	.	G	C	.	.	MAF_USDA=6.78
NC_035083.1	54676283	.	T	A	.	.	MAF_USDA=12.5
NC_035083.1	54676284	.	T	A	.	.	MAF_USDA=12.5
NC_035083.1	54676285	.	A	T	.	.	MAF_USDA=20.833
NC_035083.1	54679461	.	T	C	.	.	MAF_USDA=2.586
NC_035083.1	54679517	.	A	C	.	.	MAF_USDA=16.471
NC_035083.1	54679540	.	G	A	.	.	MAF_INRAE=7.5
NC_035083.1	54679611	.	T	G	.	.	MAF_INRAE=7.5
NC_035083.1	54679669	.	C	T	.	.	MAF_INRAE=36.709;MAF_USDA=35.294
NC_035083.1	54679691	.	T	G	.	.	MAF_INRAE=10.127;MAF_USDA=17.647
NC_035083.1	54679726	.	T	G	.	.	MAF_USDA=1.639
NC_035083.1	54679808	.	T	C	.	.	MAF_USDA=2.459
NC_035083.1	54679821	.	A	C	.	.	MAF_USDA=2.941
NC_035083.1	54679869	.	C	A	.	.	MAF_USDA=1.639
NC_035083.1	54679898	.	G	T	.	.	MAF_USDA=7.377
NC_035083.1	54679907	.	A	G	.	.	MAF_USDA=2.459
NC_035083.1	54680070	.	G	A	.	.	MAF_INRAE=13.924;MAF_USDA=27.647
NC_035083.1	54680179	.	T	G	.	.	MAF_USDA=4.098
NC_035083.1	54680208	.	C	A	.	.	MAF_INRAE=39.873;MAF_USDA=24.118
NC_035083.1	54680215	.	G	T	.	.	MAF_INRAE=24.684;MAF_USDA=37.059
NC_035083.1	54680289	.	T	A	.	.	MAF_USDA=39.583
NC_035083.1	54680306	.	C	A	.	.	MAF_USDA=8.235
NC_035083.1	54680314	.	T	G	.	.	MAF_INRAE=38.333;MAF_USDA=8.197
NC_035083.1	54680356	.	A	G	.	.	MAF_INRAE=1.667
NC_035083.1	54680361	.	G	T	.	.	MAF_INRAE=6.962;MAF_USDA=10.0
NC_035083.1	54680378	.	T	C	.	.	MAF_INRAE=6.962;MAF_USDA=10.0
NC_035083.1	54680432	.	T	C	.	.	MAF_INRAE=10.759;MAF_USDA=10.0
NC_035083.1	54680545	.	A	C	.	.	MAF_USDA=8.235
NC_035083.1	54680554	.	A	T,C	.	.	MAF_INRAE=5.833;MAF_USDA=10.656
NC_035083.1	54680619	.	G	A	.	.	MAF_INRAE=15.789
NC_035083.1	54680824	.	G	A	.	.	MAF_INRAE=45.833
NC_035083.1	54680875	.	G	T	.	.	MAF_USDA=2.941
NC_035083.1	54680939	.	T	C	.	.	MAF_USDA=3.279
NC_035083.1	54680990	.	G	C	.	.	MAF_USDA=1.639
NC_035083.1	54681003	.	G	T	.	.	MAF_INRAE=39.873;MAF_USDA=23.529
NC_035083.1	54681081	.	C	T	.	.	MAF_USDA=2.459
NC_035083.1	54681096	.	G	T	.	.	MAF_USDA=12.5
NC_035083.1	54681135	.	A	G	.	.	MAF_USDA=8.824
NC_035083.1	54681360	.	C	T	.	.	MAF_INRAE=6.962;MAF_USDA=9.836
NC_035083.1	54681567	.	C	T	.	.	MAF_USDA=5.738
NC_035083.1	54681642	.	G	A	.	.	MAF_USDA=7.377
NC_035083.1	54681675	.	C	T	.	.	MAF_INRAE=5.263
NC_035083.1	54681708	.	C	G	.	.	MAF_USDA=4.098
NC_035083.1	54681741	.	G	A	.	.	MAF_INRAE=46.667;MAF_USDA=11.176
NC_035083.1	54681969	.	A	G	.	.	MAF_USDA=2.941
NC_035083.1	54682046	.	G	C	.	.	MAF_INRAE=15.789;MAF_USDA=6.471
NC_035083.1	54682096	.	A	G	.	.	MAF_INRAE=6.962;MAF_USDA=10.656
NC_035083.1	54682097	.	T	A	.	.	MAF_USDA=1.639
NC_035083.1	54682160	.	T	G	.	.	MAF_USDA=2.459
NC_035083.1	54682161	.	T	G	.	.	MAF_INRAE=6.962;MAF_USDA=2.941
NC_035083.1	54682323	.	G	A	.	.	MAF_INRAE=5.833;MAF_USDA=29.167
NC_035083.1	54682374	.	A	C	.	.	MAF_INRAE=38.333
NC_035083.1	54682430	.	C	G	.	.	MAF_USDA=10.417
NC_035083.1	54682488	.	A	T	.	.	MAF_USDA=2.459
NC_035083.1	54682573	.	T	C	.	.	MAF_INRAE=18.354;MAF_USDA=25.882
NC_035083.1	54682714	.	T	G	.	.	MAF_INRAE=6.962;MAF_USDA=9.412
NC_035083.1	54682722	.	T	A	.	.	MAF_INRAE=5.833;MAF_USDA=27.083
NC_035083.1	54682752	.	T	C	.	.	MAF_INRAE=39.873;MAF_USDA=23.529
NC_035083.1	54682764	.	A	G	.	.	MAF_USDA=2.459
NC_035083.1	54682921	.	A	G	.	.	MAF_USDA=3.279
NC_035083.1	54682933	.	G	A	.	.	MAF_USDA=3.279
NC_035083.1	54683063	.	G	A	.	.	MAF_USDA=2.941
NC_035083.1	54683117	.	C	T	.	.	MAF_USDA=4.098
NC_035083.1	54683191	.	G	A	.	.	MAF_INRAE=38.333;MAF_USDA=7.377
NC_035083.1	54683228	.	T	G	.	.	MAF_USDA=4.098
NC_035083.1	54683327	.	T	G	.	.	MAF_USDA=3.279
NC_035083.1	54683345	.	T	C	.	.	MAF_INRAE=4.43;MAF_USDA=3.529
NC_035083.1	54683403	.	C	T	.	.	MAF_INRAE=46.203;MAF_USDA=48.235
NC_035083.1	54683404	.	C	A	.	.	MAF_INRAE=9.167;MAF_USDA=4.118
NC_035083.1	54683419	.	C	A	.	.	MAF_INRAE=35.443;MAF_USDA=11.765
NC_035083.1	54683515	.	C	T	.	.	MAF_INRAE=46.835;MAF_USDA=41.176
NC_035083.1	54683559	.	C	T	.	.	MAF_INRAE=6.962;MAF_USDA=8.197
NC_035083.1	54683571	.	T	C	.	.	MAF_USDA=3.529
NC_035083.1	54683733	.	A	G	.	.	MAF_INRAE=5.263;MAF_USDA=7.377
NC_035083.1	54683737	.	A	G	.	.	MAF_INRAE=35.443;MAF_USDA=11.765
NC_035083.1	54683762	.	T	A	.	.	MAF_INRAE=9.494;MAF_USDA=2.353
NC_035083.1	54683766	.	G	A	.	.	MAF_USDA=3.529
NC_035083.1	54683851	.	G	C	.	.	MAF_USDA=2.459
NC_035083.1	54683889	.	A	C	.	.	MAF_USDA=1.639
NC_035083.1	54684098	.	T	C	.	.	MAF_USDA=1.639
NC_035083.1	54684211	.	T	G	.	.	MAF_INRAE=4.43;MAF_USDA=5.294
NC_035083.1	54684253	.	T	G	.	.	MAF_USDA=1.639
NC_035083.1	54684268	.	G	A	.	.	MAF_INRAE=1.667;MAF_USDA=3.529
NC_035083.1	54684288	.	C	A	.	.	MAF_INRAE=5.263;MAF_USDA=20.588
NC_035083.1	54684321	.	C	T	.	.	MAF_USDA=1.639
NC_035083.1	54684344	.	T	G	.	.	MAF_USDA=4.098
NC_035083.1	54684365	.	T	C	.	.	MAF_USDA=8.824
NC_035083.1	54684407	.	A	G	.	.	MAF_USDA=4.098
NC_035083.1	54684495	.	C	G	.	.	MAF_USDA=1.639
NC_035083.1	54684514	.	G	A	.	.	MAF_USDA=5.882
NC_035083.1	54684578	.	A	G	.	.	MAF_INRAE=6.962
NC_035083.1	54684859	.	G	T	.	.	MAF_INRAE=7.5
NC_035083.1	54684925	.	T	A	.	.	MAF_USDA=16.667
NC_035083.1	54685213	.	A	C	.	.	MAF_USDA=4.918
NC_035083.1	54685236	.	G	A	.	.	MAF_USDA=8.197
NC_035083.1	54685320	.	G	A	.	.	MAF_USDA=3.279
NC_035083.1	54685451	.	A	C	.	.	MAF_USDA=1.639
NC_035083.1	54685453	.	A	G	.	.	MAF_USDA=1.639
NC_035083.1	54685589	.	G	A	.	.	MAF_INRAE=10.127;MAF_USDA=10.588
NC_035083.1	54685685	.	A	G	.	.	MAF_USDA=3.279
NC_035083.1	54685829	.	G	A	.	.	MAF_USDA=2.941
NC_035083.1	54685884	.	T	G	.	.	MAF_INRAE=9.494;MAF_USDA=12.295
NC_035083.1	54685894	.	A	G	.	.	MAF_INRAE=4.43;MAF_USDA=7.647
NC_035083.1	54685897	.	T	G	.	.	MAF_USDA=22.917
NC_035083.1	54685898	.	T	G	.	.	MAF_USDA=22.917
NC_035083.1	54685899	.	T	C	.	.	MAF_USDA=22.917
NC_035083.1	54685917	.	G	A	.	.	MAF_INRAE=6.962;MAF_USDA=4.098
NC_035083.1	54686007	.	T	C	.	.	MAF_USDA=3.279
NC_035083.1	54686154	.	G	A	.	.	MAF_USDA=1.639
NC_035083.1	54686282	.	A	C	.	.	MAF_USDA=1.639
NC_035083.1	54686285	.	A	T	.	.	MAF_USDA=2.459
NC_035083.1	54686286	.	A	T	.	.	MAF_USDA=3.279
NC_035083.1	54686382	.	A	G	.	.	MAF_USDA=12.5
NC_035083.1	54686429	.	T	C	.	.	MAF_INRAE=45.57;MAF_USDA=48.824
NC_035083.1	54686613	.	A	T	.	.	MAF_USDA=2.459
NC_035083.1	54686654	.	C	T	.	.	MAF_USDA=1.639
NC_035083.1	54686659	.	T	A	.	.	MAF_USDA=4.098
NC_035083.1	54686698	.	G	A	.	.	MAF_INRAE=36.709;MAF_USDA=24.118
NC_035083.1	54686718	.	A	C	.	.	MAF_INRAE=24.051;MAF_USDA=47.059
NC_035083.1	54686758	.	C	T	.	.	MAF_INRAE=15.789
NC_035083.1	54686866	.	A	C	.	.	MAF_INRAE=15.789
NC_035083.1	54686869	.	T	G	.	.	MAF_USDA=1.667
NC_035083.1	54686876	.	T	G	.	.	MAF_INRAE=36.709;MAF_USDA=27.059
NC_035083.1	54686891	.	C	A	.	.	MAF_INRAE=15.789
NC_035083.1	54686894	.	G	T	.	.	MAF_INRAE=45.0;MAF_USDA=28.235
NC_035083.1	54686900	.	A	T	.	.	MAF_INRAE=37.975;MAF_USDA=30.0
NC_035083.1	54686972	.	T	C	.	.	MAF_USDA=6.557
NC_035083.1	54687130	.	T	A	.	.	MAF_USDA=4.918
NC_035083.1	54687146	.	C	G	.	.	MAF_INRAE=6.962;MAF_USDA=2.459
NC_035083.1	54687251	.	C	A	.	.	MAF_INRAE=12.658;MAF_USDA=15.294
NC_035083.1	54687260	.	C	T	.	.	MAF_USDA=1.639
NC_035083.1	54687348	.	C	A	.	.	MAF_INRAE=8.333
NC_035083.1	54687353	.	T	C	.	.	MAF_USDA=4.098
NC_035083.1	54687388	.	T	A	.	.	MAF_USDA=4.918
NC_035083.1	54687411	.	C	T	.	.	MAF_USDA=3.529
NC_035083.1	54687423	.	C	T	.	.	MAF_USDA=1.639
NC_035083.1	54687481	.	A	T	.	.	MAF_USDA=13.529
NC_035083.1	54687505	.	C	T	.	.	MAF_USDA=1.639
NC_035083.1	54687548	.	G	T	.	.	MAF_USDA=14.118
NC_035083.1	54687645	.	G	A	.	.	MAF_USDA=1.639
NC_035083.1	54687725	.	G	A	.	.	MAF_USDA=2.459
NC_035083.1	54687739	.	C	T	.	.	MAF_USDA=3.529
NC_035083.1	54687755	.	C	G	.	.	MAF_USDA=12.5
NC_035083.1	54687835	.	T	A	.	.	MAF_INRAE=7.5;MAF_USDA=3.279
NC_035083.1	54688012	.	G	A	.	.	MAF_USDA=5.294
NC_035083.1	54688018	.	G	A	.	.	MAF_USDA=2.941
NC_035083.1	54688022	.	G	T	.	.	MAF_INRAE=32.911;MAF_USDA=4.118
NC_035083.1	54688084	.	C	T	.	.	MAF_USDA=4.098
NC_035083.1	54688190	.	C	A	.	.	MAF_USDA=1.639
NC_035083.1	54688228	.	G	C	.	.	MAF_USDA=5.294
NC_035083.1	54688259	.	G	A	.	.	MAF_USDA=5.294
NC_035083.1	54688456	.	G	T	.	.	MAF_INRAE=6.962;MAF_USDA=2.941
NC_035083.1	54688479	.	G	A	.	.	MAF_INRAE=12.658;MAF_USDA=8.235
NC_035083.1	54688503	.	G	T	.	.	MAF_USDA=3.279
NC_035083.1	54688507	.	G	C	.	.	MAF_USDA=4.098
NC_035083.1	54688533	.	A	C	.	.	MAF_USDA=3.279
NC_035083.1	54688551	.	T	A	.	.	MAF_USDA=3.279
NC_035083.1	54688552	.	T	A	.	.	MAF_USDA=3.279
NC_035083.1	54688557	.	C	A	.	.	MAF_INRAE=44.304;MAF_USDA=34.706
NC_035083.1	54688588	.	A	T	.	.	MAF_USDA=4.918
NC_035083.1	54688668	.	G	C	.	.	MAF_USDA=1.639
NC_035083.1	54688719	.	T	C	.	.	MAF_USDA=11.176
NC_035083.1	54688731	.	T	G	.	.	MAF_USDA=5.294
NC_035083.1	54688762	.	A	C	.	.	MAF_INRAE=15.789
NC_035083.1	54688816	.	G	C	.	.	MAF_USDA=1.639
NC_035083.1	54688822	.	C	T	.	.	MAF_USDA=8.197
NC_035083.1	54688856	.	C	T	.	.	MAF_USDA=3.529
NC_035083.1	54688860	.	A	C	.	.	MAF_INRAE=13.291;MAF_USDA=3.279
NC_035083.1	54688891	.	C	T	.	.	MAF_USDA=1.639
NC_035083.1	54688964	.	T	G	.	.	MAF_INRAE=15.789
NC_035083.1	54689024	.	A	C	.	.	MAF_USDA=8.197
NC_035083.1	54689041	.	G	T	.	.	MAF_INRAE=44.304;MAF_USDA=29.412
NC_035083.1	54689151	.	T	C	.	.	MAF_USDA=4.918
NC_035083.1	54689355	.	G	T	.	.	MAF_INRAE=4.43
NC_035083.1	54689521	.	G	T	.	.	MAF_USDA=29.412
NC_035083.1	54689547	.	T	A	.	.	MAF_USDA=1.639
NC_035083.1	54689580	.	C	T	.	.	MAF_USDA=8.197
NC_035083.1	54689589	.	A	T	.	.	MAF_USDA=4.918
NC_035083.1	54689592	.	T	G	.	.	MAF_INRAE=44.304;MAF_USDA=30.588
NC_035083.1	54689593	.	T	A	.	.	MAF_USDA=4.918
NC_035083.1	54689606	.	T	G	.	.	MAF_INRAE=4.43
NC_035083.1	54689617	.	A	T	.	.	MAF_INRAE=5.263
NC_035083.1	54689624	.	T	C	.	.	MAF_USDA=5.738
NC_035083.1	54689628	.	A	C	.	.	MAF_USDA=1.639
NC_035083.1	54689637	.	T	G	.	.	MAF_USDA=4.098
NC_035083.1	54689639	.	G	A	.	.	MAF_USDA=1.639
NC_035083.1	54689648	.	G	A	.	.	MAF_USDA=3.279
NC_035083.1	54689670	.	T	C	.	.	MAF_INRAE=48.101;MAF_USDA=38.235
NC_035083.1	54689687	.	C	A	.	.	MAF_INRAE=4.43;MAF_USDA=2.941
NC_035083.1	54689807	.	C	G	.	.	MAF_USDA=1.639
NC_035083.1	54689879	.	A	G	.	.	MAF_INRAE=33.544;MAF_USDA=4.118
NC_035083.1	54689918	.	A	T	.	.	MAF_USDA=4.098
NC_035083.1	54689930	.	C	A	.	.	MAF_USDA=8.333
NC_035083.1	54689945	.	T	A	.	.	MAF_USDA=4.918
NC_035083.1	54690002	.	A	C	.	.	MAF_INRAE=13.291;MAF_USDA=33.529
NC_035083.1	54690061	.	A	C	.	.	MAF_INRAE=12.025;MAF_USDA=18.235
NC_035083.1	54690128	.	A	G	.	.	MAF_INRAE=6.962;MAF_USDA=3.279
NC_035083.1	54690367	.	T	C	.	.	MAF_USDA=9.016
NC_035083.1	54690379	.	T	C	.	.	MAF_INRAE=44.304;MAF_USDA=29.412
NC_035083.1	54690383	.	A	T	.	.	MAF_USDA=3.279
NC_035083.1	54690429	.	A	G	.	.	MAF_USDA=1.639
NC_035083.1	54690466	.	G	C	.	.	MAF_USDA=1.639
NC_035083.1	54690516	.	T	C	.	.	MAF_USDA=1.639
NC_035083.1	54690689	.	A	T	.	.	MAF_USDA=1.639
NC_035083.1	54690844	.	A	G	.	.	MAF_INRAE=5.833
NC_035083.1	54690907	.	G	T	.	.	MAF_USDA=1.639
NC_035083.1	54691022	.	C	A	.	.	MAF_USDA=1.765
NC_035083.1	54691090	.	A	T	.	.	MAF_USDA=4.918
NC_035083.1	54691133	.	G	A	.	.	MAF_USDA=10.417
NC_035083.1	54691184	.	T	G	.	.	MAF_INRAE=6.962;MAF_USDA=2.941
NC_035083.1	54691278	.	T	A	.	.	MAF_INRAE=8.333
NC_035083.1	54691295	.	A	G	.	.	MAF_USDA=4.918
NC_035083.1	54691393	.	G	A	.	.	MAF_USDA=4.918
NC_035083.1	54691423	.	A	G	.	.	MAF_USDA=4.918
NC_035083.1	54691573	.	G	T	.	.	MAF_USDA=3.279
NC_035083.1	54691703	.	A	T	.	.	MAF_USDA=4.918
NC_035083.1	54691715	.	A	G	.	.	MAF_INRAE=6.962;MAF_USDA=2.941
NC_035083.1	54691891	.	C	T	.	.	MAF_USDA=2.459
NC_035083.1	54692030	.	G	T	.	.	MAF_USDA=2.353
NC_035083.1	54692096	.	C	A	.	.	MAF_USDA=4.918
NC_035083.1	54692110	.	T	G	.	.	MAF_USDA=1.639
NC_035083.1	54692278	.	A	G	.	.	MAF_USDA=6.557
NC_035083.1	54692327	.	C	T	.	.	MAF_USDA=4.098
NC_035083.1	54692354	.	T	A	.	.	MAF_INRAE=38.333;MAF_USDA=2.459
NC_035083.1	54692430	.	G	A	.	.	MAF_USDA=4.918
NC_035083.1	54692487	.	T	C	.	.	MAF_USDA=12.5
NC_035083.1	54692566	.	A	T	.	.	MAF_USDA=1.639
NC_035083.1	54692695	.	T	C	.	.	MAF_USDA=4.918
NC_035083.1	54692723	.	G	T	.	.	MAF_USDA=6.557
NC_035083.1	54692782	.	A	T	.	.	MAF_USDA=9.016
NC_035083.1	54692824	.	A	C	.	.	MAF_USDA=1.639
NC_035083.1	54692825	.	A	C	.	.	MAF_USDA=7.377
NC_035083.1	54692828	.	T	G	.	.	MAF_INRAE=47.468;MAF_USDA=28.824
NC_035083.1	54693016	.	A	G	.	.	MAF_INRAE=15.789
NC_035083.1	54693132	.	T	G	.	.	MAF_INRAE=8.228;MAF_USDA=42.941
NC_035083.1	54693178	.	C	G	.	.	MAF_INRAE=6.962;MAF_USDA=3.279
NC_035083.1	54693219	.	A	G	.	.	MAF_USDA=7.377
NC_035083.1	54693246	.	C	A	.	.	MAF_INRAE=8.861;MAF_USDA=9.412
NC_035083.1	54693259	.	G	T	.	.	MAF_INRAE=8.228;MAF_USDA=43.529
NC_035083.1	54693299	.	C	G	.	.	MAF_INRAE=15.789
NC_035083.1	54693314	.	T	G	.	.	MAF_USDA=10.588
NC_035083.1	54693317	.	T	C	.	.	MAF_USDA=4.918
NC_035083.1	54693380	.	T	G	.	.	MAF_INRAE=8.861;MAF_USDA=7.647
NC_035083.1	54693385	.	A	C	.	.	MAF_USDA=1.639
NC_035083.1	54693479	.	T	C	.	.	MAF_INRAE=4.43;MAF_USDA=43.529
NC_035083.1	54693517	.	C	A	.	.	MAF_INRAE=6.962;MAF_USDA=3.279
NC_035083.1	54693545	.	A	C	.	.	MAF_INRAE=39.241;MAF_USDA=10.0
NC_035083.1	54693584	.	T	A	.	.	MAF_USDA=5.738
NC_035083.1	54693608	.	C	T	.	.	MAF_INRAE=15.789
NC_035083.1	54693721	.	C	T	.	.	MAF_USDA=1.639
NC_035083.1	54693809	.	T	A	.	.	MAF_INRAE=15.789
NC_035083.1	54693963	.	T	G	.	.	MAF_USDA=1.639
NC_035083.1	54694056	.	G	A	.	.	MAF_USDA=1.667
NC_035083.1	54694072	.	C	T	.	.	MAF_USDA=2.459
NC_035083.1	54694077	.	T	A	.	.	MAF_USDA=1.639
NC_035083.1	54694149	.	G	A	.	.	MAF_INRAE=8.228;MAF_USDA=43.529
NC_035083.1	54694202	.	G	A	.	.	MAF_USDA=3.279
NC_035083.1	54694286	.	T	C	.	.	MAF_INRAE=6.962;MAF_USDA=3.279
NC_035083.1	54694752	.	G	T	.	.	MAF_INRAE=4.43
NC_035083.1	54694790	.	G	A	.	.	MAF_INRAE=4.43;MAF_USDA=7.377
NC_035083.1	54694800	.	T	G	.	.	MAF_INRAE=8.861;MAF_USDA=8.824
NC_035083.1	54694848	.	C	T	.	.	MAF_INRAE=6.962;MAF_USDA=2.459
NC_035083.1	54694855	.	A	C	.	.	MAF_INRAE=4.43;MAF_USDA=8.197
NC_035083.1	54694999	.	G	A	.	.	MAF_USDA=5.882
NC_035083.1	54695131	.	G	T	.	.	MAF_INRAE=39.241;MAF_USDA=28.235
NC_035083.1	54695212	.	C	A	.	.	MAF_USDA=3.279
NC_035083.1	54695264	.	T	C	.	.	MAF_USDA=3.529
NC_035083.1	54695288	.	C	G	.	.	MAF_USDA=1.639
NC_035083.1	54695332	.	T	C	.	.	MAF_INRAE=8.228;MAF_USDA=7.059
NC_035083.1	54695346	.	G	T	.	.	MAF_USDA=2.353
NC_035083.1	54695421	.	A	G	.	.	MAF_INRAE=36.076;MAF_USDA=25.882
NC_035083.1	54695449	.	C	A	.	.	MAF_USDA=4.098
NC_035083.1	54695484	.	A	G	.	.	MAF_INRAE=10.526;MAF_USDA=11.176
NC_035083.1	54695648	.	G	C	.	.	MAF_USDA=1.639
NC_035083.1	54695670	.	A	G	.	.	MAF_USDA=16.071
NC_035083.1	54695680	.	G	C	.	.	MAF_USDA=3.279
NC_035083.1	54695712	.	A	G	.	.	MAF_INRAE=44.937;MAF_USDA=50.0
NC_035083.1	54695758	.	C	A	.	.	MAF_INRAE=36.709;MAF_USDA=27.059
NC_035083.1	54695858	.	C	T	.	.	MAF_INRAE=36.709;MAF_USDA=27.059
NC_035083.1	54696074	.	G	A	.	.	MAF_INRAE=8.228;MAF_USDA=15.882
NC_035083.1	54696109	.	C	G	.	.	MAF_USDA=1.639
NC_035083.1	54696187	.	A	G	.	.	MAF_INRAE=15.789
NC_035083.1	54696213	.	A	C	.	.	MAF_USDA=8.235
NC_035083.1	54696300	.	A	G	.	.	MAF_INRAE=6.962;MAF_USDA=3.279
NC_035083.1	54696309	.	C	A	.	.	MAF_USDA=7.059
NC_035083.1	54696326	.	T	A	.	.	MAF_USDA=2.459
NC_035083.1	54696378	.	G	A	.	.	MAF_INRAE=6.962;MAF_USDA=2.459
NC_035083.1	54696451	.	G	T	.	.	MAF_INRAE=34.81;MAF_USDA=5.882
NC_035083.1	54696472	.	G	A	.	.	MAF_USDA=1.639
NC_035083.1	54696482	.	T	A	.	.	MAF_INRAE=36.709;MAF_USDA=25.882
NC_035083.1	54696587	.	A	C	.	.	MAF_INRAE=36.709
NC_035083.1	54696636	.	A	T	.	.	MAF_USDA=47.917
NC_035083.1	54696647	.	T	A	.	.	MAF_INRAE=36.709;MAF_USDA=26.786
NC_035083.1	54696706	.	C	T	.	.	MAF_INRAE=36.709;MAF_USDA=26.471
NC_035083.1	54696783	.	G	A	.	.	MAF_INRAE=1.667;MAF_USDA=2.083
NC_035083.1	54696884	.	C	T	.	.	MAF_USDA=4.918
NC_035083.1	54697017	.	C	T	.	.	MAF_USDA=1.639
NC_035083.1	54697026	.	G	A	.	.	MAF_USDA=5.294
NC_035083.1	54697050	.	C	T	.	.	MAF_INRAE=6.962;MAF_USDA=2.459
NC_035083.1	54697172	.	A	T	.	.	MAF_USDA=1.765
NC_035083.1	54697191	.	A	G	.	.	MAF_USDA=1.639
NC_035083.1	54697462	.	T	A	.	.	MAF_USDA=3.279
NC_035083.1	54697570	.	C	A	.	.	MAF_INRAE=15.789
NC_035083.1	54697579	.	G	A	.	.	MAF_INRAE=36.076;MAF_USDA=23.529
NC_035083.1	54697587	.	C	T	.	.	MAF_INRAE=36.076;MAF_USDA=23.529
NC_035083.1	54697589	.	C	A	.	.	MAF_USDA=12.5
NC_035083.1	54697606	.	G	C	.	.	MAF_USDA=1.639
NC_035083.1	54697688	.	T	C	.	.	MAF_INRAE=36.709;MAF_USDA=27.059
NC_035083.1	54697906	.	T	G	.	.	MAF_INRAE=4.43
NC_035083.1	54698034	.	C	T	.	.	MAF_INRAE=36.709
NC_035083.1	54698073	.	T	C	.	.	MAF_INRAE=36.709;MAF_USDA=27.059
NC_035083.1	54698151	.	A	C	.	.	MAF_INRAE=36.709;MAF_USDA=26.471
NC_035083.1	54698280	.	T	G	.	.	MAF_USDA=17.059
NC_035083.1	54698282	.	T	C	.	.	MAF_INRAE=1.667;MAF_USDA=2.083
NC_035083.1	54698358	.	G	A	.	.	MAF_USDA=5.882
NC_035083.1	54698428	.	A	C	.	.	MAF_INRAE=36.709;MAF_USDA=27.647
NC_035083.1	54698493	.	G	T	.	.	MAF_INRAE=7.5;MAF_USDA=4.098
NC_035083.1	54698565	.	C	A	.	.	MAF_INRAE=36.709;MAF_USDA=26.471
NC_035083.1	54698578	.	T	C	.	.	MAF_USDA=3.279
NC_035083.1	54698607	.	C	A	.	.	MAF_USDA=1.639
NC_035083.1	54698624	.	C	A	.	.	MAF_USDA=2.459
NC_035083.1	54698687	.	T	C	.	.	MAF_INRAE=36.709;MAF_USDA=25.882
NC_035083.1	54698723	.	C	T	.	.	MAF_USDA=3.279
NC_035083.1	54698788	.	G	T	.	.	MAF_USDA=6.557
NC_035083.1	54698978	.	T	C	.	.	MAF_USDA=2.459
NC_035083.1	54699248	.	C	T	.	.	MAF_INRAE=1.667;MAF_USDA=2.083
NC_035083.1	54699346	.	T	G	.	.	MAF_USDA=4.118
NC_035083.1	54699359	.	G	A	.	.	MAF_INRAE=36.709;MAF_USDA=25.882
NC_035083.1	54699387	.	A	G	.	.	MAF_USDA=1.639
NC_035083.1	54699493	.	G	A	.	.	MAF_INRAE=43.671;MAF_USDA=30.588
NC_035083.1	54699514	.	C	T	.	.	MAF_INRAE=1.667;MAF_USDA=2.083
NC_035083.1	54699519	.	G	T	.	.	MAF_USDA=5.738
NC_035083.1	54699581	.	A	T	.	.	MAF_USDA=13.529
NC_035083.1	54699639	.	T	G	.	.	MAF_USDA=3.279
NC_035083.1	54699675	.	T	C	.	.	MAF_INRAE=5.833;MAF_USDA=1.765
NC_035083.1	54699706	.	G	T	.	.	MAF_INRAE=15.789
NC_035083.1	54699769	.	G	A	.	.	MAF_USDA=1.639
NC_035083.1	54699793	.	C	A	.	.	MAF_INRAE=6.962;MAF_USDA=3.279
NC_035083.1	54699852	.	A	G	.	.	MAF_INRAE=4.43;MAF_USDA=2.459
NC_035083.1	54699948	.	T	G	.	.	MAF_INRAE=5.263;MAF_USDA=1.639
NC_035083.1	54699986	.	C	T	.	.	MAF_INRAE=5.263;MAF_USDA=6.557
NC_035083.1	54699991	.	T	A	.	.	MAF_INRAE=30.38;MAF_USDA=19.412
NC_035083.1	54699994	.	G	A	.	.	MAF_INRAE=15.0;MAF_USDA=10.588
NC_035083.1	54700008	.	T	G	.	.	MAF_USDA=18.033
NC_035083.1	54700019	.	A	G	.	.	MAF_USDA=1.639
NC_035083.1	54700106	.	T	C	.	.	MAF_USDA=1.639
NC_035083.1	54700147	.	C	T	.	.	MAF_USDA=4.098
NC_035083.1	54700257	.	T	A	.	.	MAF_USDA=4.098
NC_035083.1	54700272	.	A	G	.	.	MAF_USDA=3.279
NC_035083.1	54700334	.	C	A	.	.	MAF_INRAE=15.789
NC_035083.1	54700339	.	A	T	.	.	MAF_INRAE=8.228;MAF_USDA=22.353
NC_035083.1	54700467	.	C	T	.	.	MAF_USDA=12.5
NC_035083.1	54700469	.	T	A	.	.	MAF_USDA=10.417
NC_035083.1	54700471	.	T	G	.	.	MAF_USDA=10.417
NC_035083.1	54700473	.	A	G	.	.	MAF_USDA=10.417
NC_035083.1	54700474	.	C	T	.	.	MAF_USDA=10.417
NC_035083.1	54700475	.	A	G	.	.	MAF_USDA=10.417
NC_035083.1	54700557	.	C	T	.	.	MAF_INRAE=40.506;MAF_USDA=27.059
NC_035083.1	54700626	.	G	T	.	.	MAF_USDA=2.459
NC_035083.1	54701098	.	G	A	.	.	MAF_INRAE=40.506;MAF_USDA=27.059
NC_035083.1	54701118	.	C	T	.	.	MAF_USDA=3.279
NC_035083.1	54701136	.	T	C	.	.	MAF_USDA=1.639
NC_035083.1	54701191	.	A	C	.	.	MAF_INRAE=39.241;MAF_USDA=25.294
NC_035083.1	54701410	.	G	C	.	.	MAF_INRAE=40.506;MAF_USDA=45.833
NC_035083.1	54701411	.	C	A	.	.	MAF_INRAE=36.667;MAF_USDA=45.833
NC_035083.1	54701429	.	T	G	.	.	MAF_INRAE=8.228
NC_035083.1	54701472	.	A	T	.	.	MAF_USDA=2.083
NC_035083.1	54701562	.	G	A	.	.	MAF_USDA=3.279
NC_035083.1	54701827	.	G	T	.	.	MAF_USDA=2.459
NC_035083.1	54701838	.	T	A	.	.	MAF_INRAE=34.81;MAF_USDA=8.333
NC_035083.1	54701881	.	T	A	.	.	MAF_USDA=1.639
NC_035083.1	54702014	.	A	T	.	.	MAF_USDA=13.529
NC_035083.1	54702060	.	G	A	.	.	MAF_USDA=1.639
NC_035083.1	54702402	.	G	A	.	.	MAF_INRAE=39.873;MAF_USDA=27.647
NC_035083.1	54702459	.	G	A	.	.	MAF_INRAE=39.873;MAF_USDA=27.059
NC_035083.1	54702484	.	A	G	.	.	MAF_USDA=20.492
NC_035083.1	54702529	.	T	C	.	.	MAF_USDA=8.197
NC_035083.1	54702543	.	T	C	.	.	MAF_USDA=20.492
NC_035083.1	54702546	.	G	A	.	.	MAF_USDA=5.738
NC_035083.1	54702554	.	G	C	.	.	MAF_USDA=1.639
NC_035083.1	54702602	.	A	C	.	.	MAF_INRAE=6.667
NC_035083.1	54702695	.	A	G	.	.	MAF_USDA=5.738
NC_035083.1	54702702	.	C	A	.	.	MAF_USDA=20.492
NC_035083.1	54702812	.	G	T	.	.	MAF_INRAE=40.506;MAF_USDA=26.471
NC_035083.1	54703048	.	T	A	.	.	MAF_INRAE=20.886;MAF_USDA=14.118
NC_035083.1	54703049	.	C	G	.	.	MAF_INRAE=17.5;MAF_USDA=14.118
NC_035083.1	54703050	.	T	C	.	.	MAF_INRAE=17.5;MAF_USDA=14.118
NC_035083.1	54703057	.	T	C	.	.	MAF_INRAE=40.506;MAF_USDA=42.353
NC_035083.1	54703083	.	T	C	.	.	MAF_USDA=13.529
NC_035083.1	54703110	.	A	T	.	.	MAF_USDA=12.5
NC_035083.1	54703154	.	C	T	.	.	MAF_INRAE=34.81;MAF_USDA=7.059
NC_035083.1	54703202	.	G	T,A	.	.	MAF_INRAE=47.368
NC_035083.1	54703308	.	T	C	.	.	MAF_USDA=20.492
NC_035083.1	54703384	.	A	T	.	.	MAF_USDA=6.557
NC_035083.1	54703476	.	G	A	.	.	MAF_USDA=6.557
NC_035083.1	54703510	.	A	G	.	.	MAF_USDA=21.311
NC_035083.1	54703649	.	A	C	.	.	MAF_INRAE=40.506;MAF_USDA=48.235
NC_035083.1	54703846	.	G	A	.	.	MAF_USDA=1.639
NC_035083.1	54703912	.	T	G	.	.	MAF_USDA=3.279
NC_035083.1	54704138	.	A	C	.	.	MAF_INRAE=15.789
NC_035083.1	54704206	.	T	A	.	.	MAF_USDA=12.5
NC_035083.1	54704317	.	G	A	.	.	MAF_USDA=5.738
NC_035083.1	54704368	.	A	G	.	.	MAF_INRAE=39.873;MAF_USDA=26.471
NC_035083.1	54704428	.	G	T	.	.	MAF_USDA=3.279
NC_035083.1	54704531	.	C	G	.	.	MAF_INRAE=34.177;MAF_USDA=10.0
NC_035083.1	54704552	.	G	A	.	.	MAF_USDA=1.639
NC_035083.1	54704561	.	G	A	.	.	MAF_USDA=12.5
NC_035083.1	54704564	.	G	A	.	.	MAF_USDA=1.639
NC_035083.1	54704572	.	G	A	.	.	MAF_INRAE=40.506;MAF_USDA=45.882
NC_035083.1	54704661	.	C	A	.	.	MAF_USDA=6.557
NC_035083.1	54704678	.	T	C	.	.	MAF_USDA=12.5
NC_035083.1	54704721	.	C	A	.	.	MAF_INRAE=38.333;MAF_USDA=2.459
NC_035083.1	54704747	.	G	A	.	.	MAF_INRAE=7.5
NC_035083.1	54704889	.	C	A	.	.	MAF_USDA=1.639
NC_035083.1	54704922	.	G	A	.	.	MAF_USDA=19.672
NC_035083.1	54704935	.	G	T	.	.	MAF_USDA=2.459
NC_035083.1	54705088	.	G	T	.	.	MAF_INRAE=5.833;MAF_USDA=1.765
NC_035083.1	54705194	.	C	A	.	.	MAF_INRAE=40.506;MAF_USDA=44.706
NC_035083.1	54705217	.	T	A	.	.	MAF_INRAE=15.789
NC_035083.1	54705262	.	C	A	.	.	MAF_INRAE=40.506;MAF_USDA=42.353
NC_035083.1	54705480	.	T	G	.	.	MAF_USDA=3.279
NC_035083.1	54705494	.	G	A	.	.	MAF_INRAE=40.506;MAF_USDA=27.647
NC_035083.1	54705500	.	G	T	.	.	MAF_USDA=4.918
NC_035083.1	54705663	.	C	T	.	.	MAF_INRAE=8.228;MAF_USDA=3.279
NC_035083.1	54705671	.	T	G	.	.	MAF_INRAE=8.228;MAF_USDA=1.639
NC_035083.1	54705718	.	A	T	.	.	MAF_USDA=3.279
NC_035083.1	54705773	.	G	A	.	.	MAF_USDA=1.639
NC_035083.1	54705784	.	A	G	.	.	MAF_INRAE=5.833;MAF_USDA=1.639
NC_035083.1	54705954	.	T	A	.	.	MAF_USDA=45.833
NC_035083.1	54706106	.	G	A	.	.	MAF_USDA=4.167
NC_035083.1	54706304	.	G	T	.	.	MAF_USDA=4.918
NC_035083.1	54706349	.	A	C	.	.	MAF_USDA=4.918
NC_035083.1	54706364	.	T	C	.	.	MAF_INRAE=15.0;MAF_USDA=20.0
NC_035083.1	54706752	.	G	T	.	.	MAF_INRAE=1.667;MAF_USDA=1.639
NC_035083.1	54706754	.	A	T	.	.	MAF_INRAE=40.506;MAF_USDA=27.059
NC_035083.1	54706838	.	C	T	.	.	MAF_INRAE=37.5;MAF_USDA=2.459
NC_035083.1	54706987	.	A	G	.	.	MAF_USDA=1.639
NC_035083.1	54707045	.	T	G	.	.	MAF_INRAE=7.5
NC_035083.1	54707086	.	C	T	.	.	MAF_USDA=3.333
NC_035083.1	54707177	.	A	G	.	.	MAF_USDA=4.098
NC_035083.1	54707219	.	C	T	.	.	MAF_INRAE=8.228;MAF_USDA=3.279
NC_035083.1	54707223	.	G	T	.	.	MAF_INRAE=7.5
NC_035083.1	54707296	.	C	T	.	.	MAF_USDA=2.083
NC_035083.1	54707309	.	G	T	.	.	MAF_USDA=12.5
NC_035083.1	54707356	.	T	C	.	.	MAF_USDA=3.279
NC_035083.1	54707370	.	T	A	.	.	MAF_USDA=10.417
NC_035083.1	54707402	.	C	T	.	.	MAF_USDA=2.083
NC_035083.1	54707513	.	G	A	.	.	MAF_INRAE=8.228
NC_035083.1	54707516	.	G	A	.	.	MAF_INRAE=15.789
NC_035083.1	54707625	.	T	A	.	.	MAF_USDA=10.417
NC_035083.1	54707699	.	T	C	.	.	MAF_USDA=5.738
NC_035083.1	54707750	.	G	C	.	.	MAF_INRAE=2.5
NC_035083.1	54707824	.	A	C	.	.	MAF_INRAE=5.833;MAF_USDA=1.765
NC_035083.1	54707834	.	G	A	.	.	MAF_USDA=6.667
NC_035083.1	54707922	.	G	A	.	.	MAF_INRAE=40.506;MAF_USDA=26.471
NC_035083.1	54708112	.	G	C	.	.	MAF_USDA=12.5
NC_035083.1	54708170	.	T	C	.	.	MAF_USDA=1.639
NC_035083.1	54708235	.	C	A	.	.	MAF_USDA=2.5
NC_035083.1	54708284	.	A	C	.	.	MAF_USDA=19.672
NC_035083.1	54708293	.	G	T	.	.	MAF_USDA=4.098
NC_035083.1	54708301	.	A	T	.	.	MAF_USDA=1.765
NC_035083.1	54708307	.	G	A	.	.	MAF_INRAE=15.789
NC_035083.1	54708374	.	G	T	.	.	MAF_USDA=1.639
NC_035083.1	54708402	.	T	G	.	.	MAF_USDA=1.639
NC_035083.1	54708451	.	A	T	.	.	MAF_USDA=12.5
NC_035083.1	54708454	.	G	T	.	.	MAF_USDA=12.5
NC_035083.1	54708466	.	T	C	.	.	MAF_USDA=12.5
NC_035083.1	54708514	.	A	G	.	.	MAF_INRAE=15.789
NC_035083.1	54708549	.	G	A	.	.	MAF_USDA=2.083
NC_035083.1	54708581	.	A	G	.	.	MAF_USDA=8.333
NC_035083.1	54708611	.	T	G	.	.	MAF_USDA=7.059
NC_035083.1	54708678	.	C	A	.	.	MAF_INRAE=33.544;MAF_USDA=16.471
NC_035083.1	54708771	.	G	A	.	.	MAF_INRAE=4.43;MAF_USDA=2.941
NC_035083.1	54708857	.	G	T	.	.	MAF_USDA=3.279
NC_035083.1	54708869	.	C	G	.	.	MAF_INRAE=39.873;MAF_USDA=27.059
NC_035083.1	54708932	.	G	T	.	.	MAF_USDA=1.639
NC_035083.1	54709006	.	T	G	.	.	MAF_USDA=3.279
NC_035083.1	54709008	.	A	G	.	.	MAF_INRAE=4.43;MAF_USDA=7.647
NC_035083.1	54709012	.	T	G	.	.	MAF_INRAE=40.506;MAF_USDA=27.059
NC_035083.1	54709037	.	G	T	.	.	MAF_USDA=4.918
NC_035083.1	54709072	.	G	A	.	.	MAF_INRAE=40.506;MAF_USDA=43.529
NC_035083.1	54709194	.	G	T	.	.	MAF_INRAE=30.38;MAF_USDA=16.471
NC_035083.1	54709226	.	C	A	.	.	MAF_USDA=1.639
NC_035083.1	54709328	.	A	G	.	.	MAF_USDA=3.279
NC_035083.1	54709398	.	T	G	.	.	MAF_USDA=1.639
NC_035083.1	54709417	.	C	G	.	.	MAF_INRAE=30.38;MAF_USDA=15.882
NC_035083.1	54709423	.	C	G	.	.	MAF_USDA=4.098
NC_035083.1	54709514	.	G	T	.	.	MAF_INRAE=2.5
NC_035083.1	54709539	.	C	A	.	.	MAF_USDA=3.279
NC_035083.1	54709659	.	A	C	.	.	MAF_INRAE=5.833;MAF_USDA=1.639
NC_035083.1	54709673	.	C	A	.	.	MAF_INRAE=15.789
NC_035083.1	54709895	.	G	T	.	.	MAF_INRAE=39.873;MAF_USDA=28.235
NC_035083.1	54709916	.	C	T	.	.	MAF_USDA=1.639
NC_035083.1	54710079	.	A	G	.	.	MAF_INRAE=39.873;MAF_USDA=47.059
NC_035083.1	54710087	.	C	T	.	.	MAF_INRAE=39.873;MAF_USDA=27.059
NC_035083.1	54710125	.	C	T	.	.	MAF_USDA=22.951
NC_035083.1	54710141	.	C	T	.	.	MAF_USDA=1.639
NC_035083.1	54710171	.	C	T	.	.	MAF_USDA=1.765
NC_035083.1	54710485	.	G	A	.	.	MAF_INRAE=40.506;MAF_USDA=27.059
NC_035083.1	54710494	.	G	C	.	.	MAF_USDA=3.279
NC_035083.1	54710633	.	T	A	.	.	MAF_USDA=1.639
NC_035083.1	54710644	.	C	A	.	.	MAF_USDA=4.098
NC_035083.1	54710679	.	T	A	.	.	MAF_USDA=6.557
NC_035083.1	54710756	.	G	A	.	.	MAF_USDA=4.098
NC_035083.1	54710761	.	T	A	.	.	MAF_INRAE=3.333
NC_035083.1	54710811	.	G	T	.	.	MAF_USDA=5.738
NC_035083.1	54710915	.	T	C	.	.	MAF_INRAE=15.789;MAF_USDA=22.353
NC_035083.1	54710937	.	C	A	.	.	MAF_INRAE=34.81;MAF_USDA=15.882
NC_035083.1	54710987	.	C	A	.	.	MAF_INRAE=15.789
NC_035083.1	54711031	.	C	A	.	.	MAF_USDA=3.279
NC_035083.1	54711071	.	G	A	.	.	MAF_INRAE=15.0
NC_035083.1	54711112	.	G	A	.	.	MAF_INRAE=7.5
NC_035083.1	54711143	.	A	G	.	.	MAF_INRAE=6.962
NC_035083.1	54711252	.	C	A	.	.	MAF_INRAE=7.5;MAF_USDA=17.059
NC_035083.1	54711297	.	G	T	.	.	MAF_USDA=1.639
NC_035083.1	54711380	.	A	G	.	.	MAF_INRAE=38.333
NC_035083.1	54711468	.	T	G	.	.	MAF_USDA=1.639
NC_035083.1	54711597	.	C	A	.	.	MAF_INRAE=9.494;MAF_USDA=9.836
NC_035083.1	54711645	.	A	C	.	.	MAF_INRAE=15.789
NC_035083.1	54711680	.	C	A	.	.	MAF_USDA=4.098
NC_035083.1	54711693	.	C	T	.	.	MAF_INRAE=13.924;MAF_USDA=25.294
NC_035083.1	54711912	.	G	T	.	.	MAF_INRAE=7.5
NC_035083.1	54712104	.	A	C	.	.	MAF_USDA=4.098
NC_035083.1	54712117	.	G	A	.	.	MAF_INRAE=5.833;MAF_USDA=1.639
NC_035083.1	54712135	.	G	A	.	.	MAF_USDA=1.639
NC_035083.1	54712177	.	A	G	.	.	MAF_INRAE=9.494;MAF_USDA=10.656
NC_035083.1	54712231	.	C	A	.	.	MAF_INRAE=38.333;MAF_USDA=11.176
NC_035083.1	54712360	.	G	C	.	.	MAF_USDA=12.5
NC_035083.1	54712364	.	A	C	.	.	MAF_USDA=1.639
NC_035083.1	54712368	.	A	C	.	.	MAF_USDA=5.882
NC_035083.1	54712373	.	C	A	.	.	MAF_USDA=14.583
NC_035083.1	54712435	.	C	A	.	.	MAF_USDA=14.118
NC_035083.1	54712461	.	C	A	.	.	MAF_USDA=25.595
NC_035083.1	54712466	.	C	A	.	.	MAF_USDA=8.929
NC_035083.1	54712476	.	T	C	.	.	MAF_USDA=9.524
NC_035083.1	54712493	.	C	T	.	.	MAF_INRAE=15.789
NC_035083.1	54712494	.	T	C	.	.	MAF_USDA=1.639
NC_035083.1	54712556	.	G	C	.	.	MAF_INRAE=37.5;MAF_USDA=11.176
NC_035083.1	54712618	.	A	G	.	.	MAF_USDA=1.639
NC_035083.1	54712625	.	G	T	.	.	MAF_INRAE=9.494;MAF_USDA=9.836
NC_035083.1	54712640	.	G	A	.	.	MAF_USDA=3.279
NC_035083.1	54712759	.	C	T	.	.	MAF_INRAE=7.5;MAF_USDA=13.529
NC_035083.1	54712760	.	C	A	.	.	MAF_USDA=2.459
NC_035083.1	54712788	.	G	T	.	.	MAF_INRAE=4.43;MAF_USDA=8.824
NC_035083.1	54712804	.	T	G	.	.	MAF_USDA=11.765
NC_035083.1	54712850	.	A	G	.	.	MAF_USDA=4.918
NC_035083.1	54712920	.	G	C	.	.	MAF_INRAE=15.789
NC_035083.1	54713099	.	G	T	.	.	MAF_INRAE=22.152;MAF_USDA=35.882
NC_035083.1	54713173	.	C	T	.	.	MAF_USDA=2.459
NC_035083.1	54713198	.	G	A	.	.	MAF_INRAE=7.5;MAF_USDA=3.279
NC_035083.1	54713225	.	G	T	.	.	MAF_INRAE=22.152;MAF_USDA=35.294
NC_035083.1	54713284	.	A	C	.	.	MAF_USDA=12.5
NC_035083.1	54713286	.	G	T	.	.	MAF_USDA=1.639
NC_035083.1	54713303	.	G	T	.	.	MAF_USDA=4.918
NC_035083.1	54713305	.	C	A	.	.	MAF_INRAE=22.152;MAF_USDA=34.706
NC_035083.1	54713353	.	G	T	.	.	MAF_USDA=5.738
NC_035083.1	54713354	.	A	C	.	.	MAF_USDA=3.279
NC_035083.1	54713358	.	T	G	.	.	MAF_USDA=8.235
NC_035083.1	54713415	.	G	C	.	.	MAF_INRAE=15.789
NC_035083.1	54713425	.	C	T	.	.	MAF_USDA=2.353
NC_035083.1	54713436	.	G	T	.	.	MAF_USDA=2.459
NC_035083.1	54713446	.	G	A	.	.	MAF_USDA=13.529
NC_035083.1	54713512	.	T	C	.	.	MAF_USDA=2.976
NC_035083.1	54713776	.	T	G	.	.	MAF_USDA=12.5
NC_035083.1	54713835	.	A	G	.	.	MAF_USDA=3.279
NC_035083.1	54713879	.	A	G	.	.	MAF_USDA=1.639
NC_035083.1	54713883	.	G	T	.	.	MAF_USDA=5.738
NC_035083.1	54713965	.	G	A	.	.	MAF_INRAE=32.911;MAF_USDA=5.882
NC_035083.1	54714048	.	C	T	.	.	MAF_USDA=7.647
NC_035083.1	54714119	.	T	A	.	.	MAF_INRAE=4.43;MAF_USDA=8.333
NC_035083.1	54714121	.	A	C	.	.	MAF_INRAE=33.544;MAF_USDA=21.765
NC_035083.1	54714159	.	A	G	.	.	MAF_USDA=2.459
NC_035083.1	54714163	.	C	T	.	.	MAF_USDA=1.639
NC_035083.1	54714175	.	C	T	.	.	MAF_INRAE=1.667;MAF_USDA=2.083
NC_035083.1	54714440	.	G	T	.	.	MAF_INRAE=5.263
NC_035083.1	54714473	.	T	C	.	.	MAF_INRAE=44.304;MAF_USDA=25.882
NC_035083.1	54714507	.	T	C	.	.	MAF_INRAE=43.671;MAF_USDA=42.941
NC_035083.1	54714540	.	C	T	.	.	MAF_USDA=1.639
NC_035083.1	54714548	.	C	T	.	.	MAF_INRAE=40.506;MAF_USDA=27.059
NC_035083.1	54714628	.	A	C	.	.	MAF_USDA=3.279
NC_035083.1	54714683	.	T	C	.	.	MAF_USDA=2.459
NC_035083.1	54714697	.	C	A	.	.	MAF_USDA=1.639
NC_035083.1	54714710	.	T	C	.	.	MAF_INRAE=5.833
NC_035083.1	54714797	.	G	A	.	.	MAF_USDA=2.459
NC_035083.1	54714921	.	T	G	.	.	MAF_USDA=8.235
NC_035083.1	54714945	.	G	C	.	.	MAF_USDA=1.639
NC_035083.1	54714965	.	C	A	.	.	MAF_USDA=1.639
NC_035083.1	54714966	.	C	T	.	.	MAF_USDA=2.459
NC_035083.1	54714990	.	T	C	.	.	MAF_USDA=1.639
NC_035083.1	54715202	.	A	C	.	.	MAF_USDA=2.459
NC_035083.1	54715383	.	A	C	.	.	MAF_USDA=4.918
NC_035083.1	54715421	.	T	G	.	.	MAF_USDA=1.639
NC_035083.1	54715430	.	C	T	.	.	MAF_INRAE=36.667;MAF_USDA=45.833
NC_035083.1	54715574	.	C	T	.	.	MAF_USDA=2.083
NC_035083.1	54715586	.	T	C	.	.	MAF_USDA=3.279
NC_035083.1	54715626	.	A	T	.	.	MAF_USDA=4.918
NC_035083.1	54715645	.	A	C	.	.	MAF_USDA=1.639
NC_035083.1	54715658	.	G	A	.	.	MAF_INRAE=15.789
NC_035083.1	54715725	.	A	T	.	.	MAF_INRAE=40.506;MAF_USDA=33.529
NC_035083.1	54715735	.	T	G	.	.	MAF_INRAE=13.333;MAF_USDA=8.235
NC_035083.1	54715837	.	C	A	.	.	MAF_USDA=6.557
NC_035083.1	54715857	.	A	C	.	.	MAF_USDA=1.639
NC_035083.1	54715901	.	A	G	.	.	MAF_USDA=1.639
NC_035083.1	54715908	.	T	A	.	.	MAF_USDA=4.098
NC_035083.1	54715960	.	C	T	.	.	MAF_INRAE=15.789
NC_035083.1	54716031	.	C	G	.	.	MAF_USDA=12.5
NC_035083.1	54716079	.	C	A	.	.	MAF_USDA=2.459
NC_035083.1	54716267	.	G	C	.	.	MAF_USDA=1.639
NC_035083.1	54716414	.	G	A	.	.	MAF_INRAE=33.544;MAF_USDA=21.176
NC_035083.1	54716437	.	T	G	.	.	MAF_INRAE=33.544;MAF_USDA=30.588
NC_035083.1	54716551	.	T	A	.	.	MAF_USDA=4.918
NC_035083.1	54716558	.	A	C	.	.	MAF_USDA=1.639
NC_035083.1	54716571	.	T	G	.	.	MAF_USDA=2.459
NC_035083.1	54716617	.	G	A	.	.	MAF_USDA=4.918
NC_035083.1	54716623	.	C	T	.	.	MAF_USDA=3.279
NC_035083.1	54716678	.	C	T	.	.	MAF_USDA=3.279
NC_035083.1	54716856	.	T	A	.	.	MAF_USDA=4.918
NC_035083.1	54716968	.	A	G	.	.	MAF_USDA=1.639
NC_035083.1	54717105	.	C	T	.	.	MAF_INRAE=15.789
NC_035083.1	54717276	.	G	C	.	.	MAF_INRAE=43.038
NC_035083.1	54717289	.	T	C	.	.	MAF_INRAE=46.667
NC_035083.1	54717333	.	C	T	.	.	MAF_INRAE=5.833;MAF_USDA=1.765
NC_035083.1	54717384	.	T	G	.	.	MAF_INRAE=7.595;MAF_USDA=12.353
NC_035083.1	54717452	.	C	A	.	.	MAF_INRAE=9.494;MAF_USDA=9.412
NC_035083.1	54717536	.	C	G	.	.	MAF_USDA=2.459
NC_035083.1	54717576	.	A	C	.	.	MAF_INRAE=13.333;MAF_USDA=5.294
NC_035083.1	54717584	.	T	C	.	.	MAF_INRAE=40.506;MAF_USDA=31.765
NC_035083.1	54717644	.	C	A	.	.	MAF_USDA=3.279
NC_035083.1	54717688	.	C	T	.	.	MAF_INRAE=6.667;MAF_USDA=4.918
NC_035083.1	54717716	.	G	A	.	.	MAF_USDA=1.639
NC_035083.1	54717774	.	T	C	.	.	MAF_USDA=6.557
NC_035083.1	54717796	.	T	C	.	.	MAF_USDA=1.639
NC_035083.1	54717989	.	A	G	.	.	MAF_USDA=1.765
NC_035083.1	54718084	.	T	A	.	.	MAF_USDA=4.098
NC_035083.1	54718244	.	G	T	.	.	MAF_USDA=4.098
NC_035083.1	54718391	.	T	G	.	.	MAF_USDA=5.738
NC_035083.1	54718467	.	C	T	.	.	MAF_USDA=10.0
NC_035083.1	54718543	.	A	C	.	.	MAF_USDA=10.417
NC_035083.1	54718561	.	A	T	.	.	MAF_USDA=2.459
NC_035083.1	54718583	.	A	C	.	.	MAF_USDA=3.279
NC_035083.1	54718610	.	C	T	.	.	MAF_USDA=2.459
NC_035083.1	54718627	.	T	G	.	.	MAF_USDA=2.459
NC_035083.1	54718631	.	T	C	.	.	MAF_USDA=2.459
NC_035083.1	54718674	.	T	C	.	.	MAF_INRAE=40.506;MAF_USDA=32.941
NC_035083.1	54718750	.	G	T	.	.	MAF_INRAE=40.506;MAF_USDA=32.941
NC_035083.1	54718769	.	G	A	.	.	MAF_INRAE=15.789
NC_035083.1	54718936	.	C	T	.	.	MAF_INRAE=8.228;MAF_USDA=1.639
NC_035083.1	54718939	.	G	C	.	.	MAF_USDA=1.639
NC_035083.1	54719005	.	T	G	.	.	MAF_INRAE=40.506;MAF_USDA=32.941
NC_035083.1	54719049	.	C	T	.	.	MAF_INRAE=13.333;MAF_USDA=6.471
NC_035083.1	54719060	.	T	A	.	.	MAF_USDA=1.639
NC_035083.1	54719267	.	G	C	.	.	MAF_INRAE=40.506;MAF_USDA=39.412
NC_035083.1	54719321	.	A	C	.	.	MAF_USDA=1.639
NC_035083.1	54719342	.	G	C	.	.	MAF_INRAE=10.759;MAF_USDA=10.588
NC_035083.1	54719530	.	G	A	.	.	MAF_INRAE=33.544;MAF_USDA=17.647
NC_035083.1	54719564	.	C	A	.	.	MAF_INRAE=46.203;MAF_USDA=36.471
NC_035083.1	54719597	.	G	A	.	.	MAF_INRAE=5.833;MAF_USDA=1.176
NC_035083.1	54719606	.	A	T	.	.	MAF_INRAE=40.506;MAF_USDA=33.529
NC_035083.1	54719652	.	C	T	.	.	MAF_INRAE=1.667;MAF_USDA=2.083
NC_035083.1	54719689	.	G	T	.	.	MAF_INRAE=15.19;MAF_USDA=11.176
NC_035083.1	54719691	.	G	A	.	.	MAF_USDA=1.639
NC_035083.1	54719735	.	A	C	.	.	MAF_USDA=1.639
NC_035083.1	54719739	.	T	C	.	.	MAF_USDA=3.279
NC_035083.1	54719815	.	A	T	.	.	MAF_USDA=3.279
NC_035083.1	54719828	.	G	A	.	.	MAF_USDA=5.882
NC_035083.1	54719858	.	G	A	.	.	MAF_USDA=1.639
NC_035083.1	54719878	.	G	C	.	.	MAF_INRAE=40.506;MAF_USDA=45.833
NC_035083.1	54719971	.	T	G	.	.	MAF_USDA=1.639
NC_035083.1	54720012	.	G	T	.	.	MAF_INRAE=40.506;MAF_USDA=40.0
NC_035083.1	54720019	.	A	T	.	.	MAF_USDA=1.639
NC_035083.1	54720033	.	A	G	.	.	MAF_INRAE=9.494;MAF_USDA=3.279
NC_035083.1	54720051	.	C	A	.	.	MAF_USDA=2.459
NC_035083.1	54720056	.	G	A	.	.	MAF_USDA=12.5
NC_035083.1	54720094	.	C	A	.	.	MAF_USDA=4.118
NC_035083.1	54720128	.	T	A	.	.	MAF_USDA=2.459
NC_035083.1	54720233	.	A	C	.	.	MAF_USDA=39.583
NC_035083.1	54720235	.	C	G	.	.	MAF_USDA=39.583
NC_035083.1	54720238	.	C	G	.	.	MAF_USDA=41.667
NC_035083.1	54720323	.	T	A	.	.	MAF_INRAE=40.506;MAF_USDA=45.833
NC_035083.1	54720324	.	A	T	.	.	MAF_INRAE=6.962;MAF_USDA=2.083
NC_035083.1	54720377	.	A	G	.	.	MAF_USDA=1.639
NC_035083.1	54720411	.	A	C	.	.	MAF_USDA=2.459
NC_035083.1	54720450	.	C	A	.	.	MAF_USDA=2.083
NC_035083.1	54720470	.	C	T	.	.	MAF_USDA=5.738
NC_035083.1	54720485	.	G	A	.	.	MAF_USDA=2.941
NC_035083.1	54720524	.	T	C	.	.	MAF_INRAE=21.519;MAF_USDA=14.706
NC_035083.1	54720535	.	C	T	.	.	MAF_USDA=4.918
NC_035083.1	54720548	.	G	A	.	.	MAF_USDA=1.639
NC_035083.1	54720576	.	G	T	.	.	MAF_USDA=3.279
NC_035083.1	54720673	.	G	A	.	.	MAF_USDA=2.459
NC_035083.1	54720705	.	G	T	.	.	MAF_USDA=4.098
NC_035083.1	54720717	.	C	T	.	.	MAF_INRAE=5.833;MAF_USDA=1.765
NC_035083.1	54720747	.	A	T	.	.	MAF_USDA=4.918
NC_035083.1	54720763	.	A	G	.	.	MAF_USDA=4.098
NC_035083.1	54720880	.	C	T	.	.	MAF_INRAE=10.759;MAF_USDA=9.412
NC_035083.1	54720901	.	C	T	.	.	MAF_USDA=1.639
NC_035083.1	54721072	.	T	G	.	.	MAF_USDA=2.459
NC_035083.1	54721101	.	C	T	.	.	MAF_USDA=1.639
NC_035083.1	54721169	.	G	A	.	.	MAF_USDA=1.639
NC_035083.1	54721224	.	C	T	.	.	MAF_USDA=1.639
NC_035083.1	54721277	.	A	C	.	.	MAF_USDA=8.235
NC_035083.1	54721341	.	T	G	.	.	MAF_USDA=3.279
NC_035083.1	54721348	.	G	T	.	.	MAF_INRAE=8.228;MAF_USDA=1.639
NC_035083.1	54721369	.	A	G	.	.	MAF_USDA=3.279
NC_035083.1	54721405	.	A	C	.	.	MAF_USDA=1.639
NC_035083.1	54721419	.	T	C	.	.	MAF_USDA=2.459
NC_035083.1	54721430	.	C	T	.	.	MAF_INRAE=34.177;MAF_USDA=18.235
NC_035083.1	54721431	.	G	T	.	.	MAF_USDA=2.459
NC_035083.1	54721453	.	C	A	.	.	MAF_INRAE=33.544;MAF_USDA=8.824
NC_035083.1	54721557	.	T	C	.	.	MAF_INRAE=36.709;MAF_USDA=24.706
NC_035083.1	54721568	.	C	T	.	.	MAF_USDA=6.557
NC_035083.1	54721579	.	G	A	.	.	MAF_INRAE=15.789
NC_035083.1	54721648	.	A	C	.	.	MAF_INRAE=15.19;MAF_USDA=8.929
NC_035083.1	54721690	.	G	C	.	.	MAF_USDA=4.098
NC_035083.1	54721708	.	C	T	.	.	MAF_USDA=4.098
NC_035083.1	54721742	.	G	A	.	.	MAF_INRAE=33.544;MAF_USDA=28.824
NC_035083.1	54721753	.	A	C	.	.	MAF_INRAE=40.506;MAF_USDA=45.833
NC_035083.1	54721834	.	C	T	.	.	MAF_USDA=2.459
NC_035083.1	54721848	.	G	T	.	.	MAF_INRAE=1.667;MAF_USDA=3.571
NC_035083.1	54721854	.	A	C	.	.	MAF_INRAE=10.759;MAF_USDA=10.0
NC_035083.1	54721867	.	T	G	.	.	MAF_INRAE=1.667;MAF_USDA=2.083
NC_035083.1	54721908	.	G	T	.	.	MAF_INRAE=39.167;MAF_USDA=2.459
NC_035083.1	54721935	.	G	T	.	.	MAF_USDA=2.459
NC_035083.1	54721945	.	G	C	.	.	MAF_USDA=2.459
NC_035083.1	54721997	.	G	T	.	.	MAF_INRAE=8.861
NC_035083.1	54722024	.	C	A	.	.	MAF_USDA=10.417
NC_035083.1	54722058	.	G	T	.	.	MAF_USDA=4.918
NC_035083.1	54722061	.	G	A	.	.	MAF_USDA=4.918
NC_035083.1	54722083	.	C	T	.	.	MAF_USDA=12.5
NC_035083.1	54722103	.	A	G	.	.	MAF_INRAE=40.506;MAF_USDA=36.471
NC_035083.1	54722113	.	A	G	.	.	MAF_USDA=4.918
NC_035083.1	54722152	.	G	C	.	.	MAF_USDA=1.639
NC_035083.1	54722228	.	A	G	.	.	MAF_USDA=3.279
NC_035083.1	54722230	.	T	C	.	.	MAF_USDA=4.098
NC_035083.1	54722259	.	A	C	.	.	MAF_USDA=3.279
NC_035083.1	54722295	.	C	A	.	.	MAF_INRAE=15.789
NC_035083.1	54722482	.	C	G	.	.	MAF_INRAE=33.544;MAF_USDA=29.412
NC_035083.1	54722497	.	T	A	.	.	MAF_INRAE=33.544;MAF_USDA=17.059
NC_035083.1	54722559	.	A	G	.	.	MAF_INRAE=33.544;MAF_USDA=45.882
NC_035083.1	54722729	.	G	T	.	.	MAF_INRAE=9.494;MAF_USDA=9.836
NC_035083.1	54722734	.	T	C	.	.	MAF_USDA=5.738
NC_035083.1	54722770	.	T	C	.	.	MAF_INRAE=1.667;MAF_USDA=3.529
NC_035083.1	54722847	.	T	A	.	.	MAF_INRAE=33.544;MAF_USDA=30.357
NC_035083.1	54723146	.	A	C	.	.	MAF_USDA=3.279
NC_035083.1	54723169	.	C	A	.	.	MAF_USDA=3.279
NC_035083.1	54723175	.	T	G	.	.	MAF_INRAE=9.494;MAF_USDA=11.176
NC_035083.1	54723286	.	G	A	.	.	MAF_INRAE=40.506;MAF_USDA=34.118
NC_035083.1	54723337	.	A	G	.	.	MAF_INRAE=39.873;MAF_USDA=32.941
NC_035083.1	54723377	.	C	A	.	.	MAF_INRAE=33.544;MAF_USDA=5.882
NC_035083.1	54723381	.	C	A	.	.	MAF_USDA=4.918
NC_035083.1	54723386	.	A	T	.	.	MAF_INRAE=5.263
NC_035083.1	54723425	.	T	A	.	.	MAF_INRAE=40.506;MAF_USDA=32.353
NC_035083.1	54723426	.	G	A	.	.	MAF_USDA=1.639
NC_035083.1	54723427	.	A	T	.	.	MAF_USDA=1.639
NC_035083.1	54723442	.	C	A	.	.	MAF_USDA=1.639
NC_035083.1	54723458	.	A	C	.	.	MAF_INRAE=41.772;MAF_USDA=39.412
NC_035083.1	54723460	.	A	C	.	.	MAF_USDA=1.639
NC_035083.1	54723532	.	C	T	.	.	MAF_INRAE=8.228;MAF_USDA=4.098
NC_035083.1	54723612	.	A	G	.	.	MAF_INRAE=5.833;MAF_USDA=1.765
NC_035083.1	54723632	.	G	A	.	.	MAF_INRAE=13.333;MAF_USDA=4.118
NC_035083.1	54723640	.	T	C	.	.	MAF_USDA=1.639
NC_035083.1	54723664	.	T	A	.	.	MAF_INRAE=5.263;MAF_USDA=1.639
NC_035083.1	54723783	.	C	A	.	.	MAF_INRAE=5.263;MAF_USDA=4.098
NC_035083.1	54723797	.	C	A	.	.	MAF_USDA=7.647
NC_035083.1	54723828	.	C	A	.	.	MAF_INRAE=4.43;MAF_USDA=2.941
NC_035083.1	54723842	.	C	T	.	.	MAF_INRAE=13.333;MAF_USDA=5.882
NC_035083.1	54723897	.	T	A	.	.	MAF_USDA=1.765
NC_035083.1	54723903	.	C	T	.	.	MAF_USDA=2.353
NC_035083.1	54723952	.	G	A	.	.	MAF_INRAE=15.19;MAF_USDA=7.059
NC_035083.1	54724255	.	T	A	.	.	MAF_USDA=3.279
NC_035083.1	54724371	.	A	C	.	.	MAF_INRAE=5.263;MAF_USDA=4.098
NC_035083.1	54724422	.	T	G	.	.	MAF_USDA=3.279
NC_035083.1	54724502	.	T	G	.	.	MAF_USDA=1.639
NC_035083.1	54724583	.	A	G	.	.	MAF_USDA=1.639
NC_035083.1	54724667	.	G	A	.	.	MAF_INRAE=6.962
NC_035083.1	54724675	.	C	A	.	.	MAF_INRAE=33.544;MAF_USDA=33.529
NC_035083.1	54724705	.	C	A	.	.	MAF_USDA=4.918
NC_035083.1	54724713	.	A	C	.	.	MAF_USDA=3.279
NC_035083.1	54724805	.	A	T	.	.	MAF_INRAE=15.789
NC_035083.1	54724830	.	C	A	.	.	MAF_INRAE=15.789
NC_035083.1	54724874	.	C	T	.	.	MAF_INRAE=41.772;MAF_USDA=39.412
NC_035083.1	54724910	.	A	G	.	.	MAF_USDA=1.639
NC_035083.1	54725018	.	G	A	.	.	MAF_INRAE=5.263;MAF_USDA=4.098
NC_035083.1	54725065	.	G	A	.	.	MAF_USDA=1.639
NC_035083.1	54725151	.	G	T	.	.	MAF_USDA=1.667
NC_035083.1	54725169	.	A	G	.	.	MAF_USDA=3.279
NC_035083.1	54725189	.	T	C	.	.	MAF_INRAE=15.789;MAF_USDA=7.377
NC_035083.1	54725257	.	C	A	.	.	MAF_INRAE=41.772;MAF_USDA=43.529
NC_035083.1	54725258	.	A	C	.	.	MAF_INRAE=7.5
NC_035083.1	54725261	.	A	T	.	.	MAF_INRAE=36.667;MAF_USDA=38.824
NC_035083.1	54725401	.	C	A	.	.	MAF_USDA=5.294
NC_035083.1	54725529	.	G	A	.	.	MAF_USDA=1.639
NC_035083.1	54725685	.	C	A	.	.	MAF_USDA=1.639
NC_035083.1	54725739	.	C	A	.	.	MAF_USDA=3.279
NC_035083.1	54725740	.	T	A	.	.	MAF_USDA=1.639
NC_035083.1	54725761	.	A	C	.	.	MAF_USDA=1.639
NC_035083.1	54725796	.	C	T	.	.	MAF_INRAE=40.506;MAF_USDA=37.647
NC_035083.1	54725852	.	T	C	.	.	MAF_INRAE=5.263
NC_035083.1	54725867	.	T	C	.	.	MAF_USDA=2.459
NC_035083.1	54725879	.	G	A	.	.	MAF_USDA=4.118
NC_035083.1	54725887	.	C	G	.	.	MAF_USDA=3.279
NC_035083.1	54725939	.	C	T	.	.	MAF_USDA=5.294
NC_035083.1	54725971	.	C	A	.	.	MAF_INRAE=5.263
NC_035083.1	54725988	.	A	C	.	.	MAF_USDA=3.279
NC_035083.1	54726051	.	T	C	.	.	MAF_USDA=3.279
NC_035083.1	54726087	.	C	T	.	.	MAF_INRAE=5.263;MAF_USDA=4.098
NC_035083.1	54726146	.	T	G	.	.	MAF_USDA=8.824
NC_035083.1	54726428	.	C	A	.	.	MAF_USDA=3.279
NC_035083.1	54726532	.	T	A	.	.	MAF_INRAE=15.789
NC_035083.1	54726544	.	C	A	.	.	MAF_USDA=5.738
NC_035083.1	54726574	.	A	C	.	.	MAF_INRAE=38.333;MAF_USDA=2.459
NC_035083.1	54726582	.	A	G	.	.	MAF_USDA=2.459
NC_035083.1	54726612	.	G	A	.	.	MAF_USDA=8.333
NC_035083.1	54726732	.	G	T	.	.	MAF_USDA=9.836
NC_035083.1	54726781	.	C	A	.	.	MAF_USDA=5.882
NC_035083.1	54726783	.	A	G	.	.	MAF_USDA=3.279
NC_035083.1	54726786	.	A	G	.	.	MAF_INRAE=34.81;MAF_USDA=35.294
NC_035083.1	54726805	.	A	C	.	.	MAF_USDA=6.557
NC_035083.1	54726860	.	T	G	.	.	MAF_USDA=9.412
NC_035083.1	54726940	.	A	G	.	.	MAF_INRAE=41.772;MAF_USDA=39.412
NC_035083.1	54727050	.	T	C	.	.	MAF_USDA=1.639
NC_035083.1	54727081	.	A	T	.	.	MAF_INRAE=41.139;MAF_USDA=48.824
NC_035083.1	54727231	.	C	G	.	.	MAF_USDA=3.279
NC_035083.1	54727276	.	T	A	.	.	MAF_INRAE=5.263;MAF_USDA=9.836
NC_035083.1	54727317	.	A	C	.	.	MAF_INRAE=5.263;MAF_USDA=9.836
NC_035083.1	54727361	.	C	T	.	.	MAF_USDA=8.824
NC_035083.1	54727365	.	A	G	.	.	MAF_USDA=3.279
NC_035083.1	54727412	.	C	T	.	.	MAF_INRAE=41.772;MAF_USDA=39.412
NC_035083.1	54727443	.	G	A	.	.	MAF_USDA=1.639
NC_035083.1	54727538	.	C	T	.	.	MAF_USDA=5.882
NC_035083.1	54727547	.	C	T	.	.	MAF_USDA=5.738
NC_035083.1	54727564	.	T	A	.	.	MAF_USDA=2.459
NC_035083.1	54727572	.	G	A	.	.	MAF_USDA=1.639
NC_035083.1	54727701	.	T	C	.	.	MAF_USDA=5.738
NC_035083.1	54727738	.	G	A	.	.	MAF_INRAE=13.333;MAF_USDA=8.824
NC_035083.1	54727741	.	C	A	.	.	MAF_USDA=1.639
NC_035083.1	54727756	.	A	C	.	.	MAF_INRAE=15.789
NC_035083.1	54727840	.	G	A	.	.	MAF_INRAE=47.368;MAF_USDA=38.824
NC_035083.1	54727841	.	C	A	.	.	MAF_USDA=38.824
NC_035083.1	54727870	.	A	G	.	.	MAF_INRAE=1.667
NC_035083.1	54727872	.	A	T	.	.	MAF_USDA=1.639
NC_035083.1	54727954	.	A	C	.	.	MAF_INRAE=36.709;MAF_USDA=13.253
NC_035083.1	54727973	.	G	A	.	.	MAF_INRAE=38.608;MAF_USDA=45.294
NC_035083.1	54728082	.	C	T	.	.	MAF_INRAE=5.263;MAF_USDA=9.836
NC_035083.1	54728102	.	A	G	.	.	MAF_INRAE=5.263;MAF_USDA=21.311
NC_035083.1	54728119	.	G	C	.	.	MAF_USDA=10.656
NC_035083.1	54728207	.	G	T	.	.	MAF_INRAE=24.684;MAF_USDA=14.706
NC_035083.1	54728367	.	A	G	.	.	MAF_USDA=5.085
NC_035083.1	54728415	.	A	C	.	.	MAF_USDA=9.639
NC_035083.1	54728580	.	G	A	.	.	MAF_INRAE=15.789
NC_035083.1	54728611	.	C	T	.	.	MAF_USDA=9.412
NC_035083.1	54728648	.	A	C	.	.	MAF_INRAE=5.263;MAF_USDA=1.639
NC_035083.1	54728727	.	G	T	.	.	MAF_USDA=1.667
NC_035083.1	54728871	.	G	A	.	.	MAF_INRAE=5.263
NC_035083.1	54729012	.	G	A	.	.	MAF_USDA=1.639
NC_035083.1	54729044	.	C	T	.	.	MAF_USDA=1.639
NC_035083.1	54729053	.	C	A	.	.	MAF_INRAE=5.263;MAF_USDA=1.639
NC_035083.1	54729112	.	T	A	.	.	MAF_INRAE=7.5
NC_035083.1	54729123	.	A	G	.	.	MAF_INRAE=5.263
NC_035083.1	54729225	.	A	G	.	.	MAF_INRAE=5.833;MAF_USDA=1.807
NC_035083.1	54729293	.	T	A	.	.	MAF_INRAE=24.684;MAF_USDA=34.706
NC_035083.1	54729351	.	C	A	.	.	MAF_INRAE=15.789
NC_035083.1	54729449	.	C	T	.	.	MAF_USDA=2.459
NC_035083.1	54729458	.	T	G	.	.	MAF_USDA=1.639
NC_035083.1	54729528	.	T	A	.	.	MAF_INRAE=1.667;MAF_USDA=2.083
NC_035083.1	54729552	.	T	A	.	.	MAF_USDA=3.279
NC_035083.1	54729554	.	T	C	.	.	MAF_INRAE=1.667;MAF_USDA=2.083
NC_035083.1	54729644	.	T	A	.	.	MAF_USDA=4.118
NC_035083.1	54729649	.	T	C	.	.	MAF_INRAE=37.5;MAF_USDA=3.279
NC_035083.1	54729763	.	C	T	.	.	MAF_USDA=5.738
NC_035083.1	54729889	.	A	T	.	.	MAF_USDA=9.412
NC_035083.1	54729917	.	G	C	.	.	MAF_USDA=5.882
NC_035083.1	54729990	.	G	T	.	.	MAF_USDA=7.647
NC_035083.1	54730024	.	C	G	.	.	MAF_USDA=11.765
NC_035083.1	54730068	.	A	G	.	.	MAF_USDA=4.098
NC_035083.1	54730235	.	G	T	.	.	MAF_INRAE=15.789
NC_035083.1	54730306	.	C	A	.	.	MAF_INRAE=44.304;MAF_USDA=30.588
NC_035083.1	54730404	.	C	T	.	.	MAF_USDA=8.824
NC_035083.1	54730406	.	A	G	.	.	MAF_USDA=1.639
NC_035083.1	54730418	.	T	C	.	.	MAF_USDA=1.639
NC_035083.1	54730450	.	G	A	.	.	MAF_USDA=1.639
NC_035083.1	54730502	.	T	C	.	.	MAF_INRAE=36.667
NC_035083.1	54730505	.	A	G	.	.	MAF_INRAE=36.667
NC_035083.1	54730530	.	G	A	.	.	MAF_INRAE=8.228;MAF_USDA=4.918
NC_035083.1	54730539	.	C	T	.	.	MAF_USDA=2.459
NC_035083.1	54730552	.	C	A	.	.	MAF_USDA=2.459
NC_035083.1	54730599	.	G	A	.	.	MAF_INRAE=1.667;MAF_USDA=2.083
NC_035083.1	54730615	.	C	T	.	.	MAF_INRAE=6.962
NC_035083.1	54730671	.	A	C	.	.	MAF_USDA=1.667
NC_035083.1	54730692	.	C	T	.	.	MAF_INRAE=1.667;MAF_USDA=2.941
NC_035083.1	54730731	.	C	T	.	.	MAF_INRAE=5.263;MAF_USDA=4.918
NC_035083.1	54730813	.	A	T	.	.	MAF_INRAE=13.333;MAF_USDA=8.824
NC_035083.1	54730901	.	G	C	.	.	MAF_INRAE=15.789
NC_035083.1	54730908	.	T	C	.	.	MAF_USDA=1.667
NC_035083.1	54730927	.	C	A	.	.	MAF_USDA=1.667
NC_035083.1	54730953	.	G	C	.	.	MAF_USDA=2.5
NC_035083.1	54730977	.	T	A	.	.	MAF_USDA=3.279
NC_035083.1	54731111	.	G	A	.	.	MAF_USDA=4.098
NC_035083.1	54731164	.	T	C	.	.	MAF_INRAE=5.263;MAF_USDA=4.098
NC_035083.1	54731267	.	C	T	.	.	MAF_INRAE=1.667
NC_035083.1	54731310	.	C	A	.	.	MAF_USDA=2.459
NC_035083.1	54731534	.	G	A	.	.	MAF_INRAE=15.789
NC_035083.1	54731551	.	T	A	.	.	MAF_USDA=3.279
NC_035083.1	54731553	.	C	A	.	.	MAF_USDA=12.5
NC_035083.1	54731653	.	A	G	.	.	MAF_INRAE=33.544;MAF_USDA=4.098
NC_035083.1	54731763	.	G	T	.	.	MAF_USDA=3.279
NC_035083.1	54731905	.	A	G	.	.	MAF_INRAE=1.667;MAF_USDA=3.529
NC_035083.1	54731996	.	C	A	.	.	MAF_USDA=4.918
NC_035083.1	54732064	.	G	T	.	.	MAF_INRAE=32.911;MAF_USDA=12.941
NC_035083.1	54732080	.	C	T	.	.	MAF_INRAE=1.667;MAF_USDA=6.471
NC_035083.1	54732083	.	G	T	.	.	MAF_INRAE=13.333;MAF_USDA=9.412
NC_035083.1	54732184	.	G	A	.	.	MAF_USDA=3.279
NC_035083.1	54732244	.	T	G	.	.	MAF_USDA=4.098
NC_035083.1	54732250	.	C	T	.	.	MAF_USDA=3.279
NC_035083.1	54732316	.	T	C	.	.	MAF_USDA=3.279
NC_035083.1	54732439	.	A	C	.	.	MAF_INRAE=6.962;MAF_USDA=1.639
NC_035083.1	54732482	.	G	T	.	.	MAF_INRAE=33.544
NC_035083.1	54732521	.	G	A	.	.	MAF_USDA=3.279
NC_035083.1	54732556	.	G	T	.	.	MAF_INRAE=43.671;MAF_USDA=38.824
NC_035083.1	54732621	.	C	T	.	.	MAF_INRAE=7.5;MAF_USDA=11.475
NC_035083.1	54732649	.	A	G	.	.	MAF_INRAE=14.557;MAF_USDA=5.882
NC_035083.1	54732720	.	T	A	.	.	MAF_INRAE=34.177;MAF_USDA=33.529
NC_035083.1	54732833	.	C	T	.	.	MAF_INRAE=5.833;MAF_USDA=1.765
NC_035083.1	54732925	.	T	G	.	.	MAF_INRAE=47.468;MAF_USDA=40.0
NC_035083.1	54733001	.	A	T	.	.	MAF_INRAE=39.873;MAF_USDA=22.353
NC_035083.1	54733018	.	G	T	.	.	MAF_USDA=3.279
NC_035083.1	54733020	.	G	A	.	.	MAF_USDA=3.279
NC_035083.1	54733021	.	G	A	.	.	MAF_USDA=3.279
NC_035083.1	54733437	.	T	A	.	.	MAF_USDA=11.765
NC_035083.1	54733545	.	A	T	.	.	MAF_INRAE=10.127
NC_035083.1	54733561	.	A	C	.	.	MAF_USDA=3.279
NC_035083.1	54733750	.	T	A	.	.	MAF_USDA=18.033
NC_035083.1	54733768	.	C	T	.	.	MAF_INRAE=5.833;MAF_USDA=4.706
NC_035083.1	54733824	.	C	A	.	.	MAF_USDA=4.918
NC_035083.1	54733836	.	T	A	.	.	MAF_USDA=3.279
NC_035083.1	54733902	.	C	A	.	.	MAF_USDA=8.197
NC_035083.1	54734039	.	A	T	.	.	MAF_USDA=3.279
NC_035083.1	54734091	.	C	T	.	.	MAF_INRAE=43.038;MAF_USDA=34.118
NC_035083.1	54734096	.	T	A	.	.	MAF_USDA=4.918
NC_035083.1	54734284	.	C	T	.	.	MAF_USDA=3.279
NC_035083.1	54734345	.	C	T	.	.	MAF_INRAE=38.333;MAF_USDA=3.279
NC_035083.1	54734447	.	A	C	.	.	MAF_INRAE=20.833
NC_035083.1	54734504	.	C	T	.	.	MAF_USDA=3.279
NC_035083.1	54734599	.	C	T	.	.	MAF_INRAE=5.833;MAF_USDA=4.706
NC_035083.1	54734611	.	A	G	.	.	MAF_USDA=1.639
NC_035083.1	54734722	.	A	C	.	.	MAF_INRAE=7.5
NC_035083.1	54735101	.	C	T	.	.	MAF_INRAE=44.167;MAF_USDA=45.882
NC_035083.1	54735205	.	A	T	.	.	MAF_USDA=12.5
NC_035083.1	54735400	.	T	G	.	.	MAF_INRAE=38.333;MAF_USDA=2.459
NC_035083.1	54735408	.	A	T	.	.	MAF_USDA=2.459
NC_035083.1	54735454	.	C	T	.	.	MAF_USDA=1.639
NC_035083.1	54735507	.	T	G	.	.	MAF_INRAE=15.789
NC_035083.1	54735570	.	A	C	.	.	MAF_INRAE=34.177;MAF_USDA=15.294
NC_035083.1	54735571	.	A	C	.	.	MAF_USDA=3.279
NC_035083.1	54735593	.	G	A	.	.	MAF_INRAE=5.833
NC_035083.1	54735639	.	G	T	.	.	MAF_USDA=1.639
NC_035083.1	54735713	.	G	A	.	.	MAF_USDA=7.377
NC_035083.1	54735861	.	T	C	.	.	MAF_USDA=8.197
NC_035083.1	54735918	.	A	G	.	.	MAF_USDA=2.459
NC_035083.1	54736005	.	C	T	.	.	MAF_INRAE=6.962;MAF_USDA=1.639
NC_035083.1	54736015	.	T	A	.	.	MAF_USDA=1.639
NC_035083.1	54736016	.	C	G	.	.	MAF_USDA=1.639
NC_035083.1	54736026	.	C	T	.	.	MAF_INRAE=5.833;MAF_USDA=1.639
NC_035083.1	54736044	.	C	A	.	.	MAF_INRAE=5.263
NC_035083.1	54736111	.	G	C	.	.	MAF_INRAE=45.57;MAF_USDA=40.0
NC_035083.1	54736196	.	T	C	.	.	MAF_INRAE=46.203;MAF_USDA=40.0
NC_035083.1	54736280	.	A	T	.	.	MAF_INRAE=34.81;MAF_USDA=8.333
NC_035083.1	54736305	.	T	A	.	.	MAF_USDA=1.639
NC_035083.1	54736361	.	A	T	.	.	MAF_INRAE=34.81;MAF_USDA=44.706
NC_035083.1	54736407	.	G	A	.	.	MAF_INRAE=15.789
NC_035083.1	54736640	.	C	G	.	.	MAF_INRAE=5.833;MAF_USDA=1.765
NC_035083.1	54736678	.	G	T	.	.	MAF_USDA=11.176
NC_035083.1	54736753	.	T	C	.	.	MAF_INRAE=5.833;MAF_USDA=4.118
NC_035083.1	54736758	.	G	A	.	.	MAF_USDA=3.279
NC_035083.1	54736916	.	T	G	.	.	MAF_USDA=10.0
NC_035083.1	54737178	.	G	T	.	.	MAF_INRAE=34.177;MAF_USDA=28.824
NC_035083.1	54737290	.	T	C	.	.	MAF_INRAE=38.333
NC_035083.1	54737335	.	C	T	.	.	MAF_USDA=11.765
NC_035083.1	54737373	.	A	T	.	.	MAF_USDA=3.279
NC_035083.1	54737450	.	C	T	.	.	MAF_INRAE=24.684;MAF_USDA=15.882
NC_035083.1	54737544	.	T	G	.	.	MAF_USDA=1.667
NC_035083.1	54737637	.	C	T	.	.	MAF_USDA=1.639
NC_035083.1	54737722	.	G	T	.	.	MAF_USDA=1.639
NC_035083.1	54737753	.	A	C	.	.	MAF_INRAE=4.43;MAF_USDA=3.529
NC_035083.1	54737817	.	G	T	.	.	MAF_USDA=4.167
NC_035083.1	54737852	.	T	A	.	.	MAF_INRAE=15.789
NC_035083.1	54737856	.	T	G	.	.	MAF_USDA=1.639
NC_035083.1	54737930	.	T	G	.	.	MAF_INRAE=15.789
NC_035083.1	54738020	.	A	C	.	.	MAF_INRAE=36.076
NC_035083.1	54738031	.	T	G	.	.	MAF_INRAE=5.0;MAF_USDA=1.786
NC_035083.1	54738049	.	C	T	.	.	MAF_INRAE=6.962;MAF_USDA=1.667
NC_035083.1	54738163	.	T	C	.	.	MAF_INRAE=45.57;MAF_USDA=49.412
NC_035083.1	54738325	.	G	T	.	.	MAF_USDA=11.176
NC_035083.1	54738340	.	G	A	.	.	MAF_USDA=11.765
NC_035083.1	54738382	.	A	T	.	.	MAF_USDA=1.639
NC_035083.1	54738383	.	T	G	.	.	MAF_USDA=7.377
NC_035083.1	54738478	.	T	C	.	.	MAF_INRAE=45.57;MAF_USDA=40.0
NC_035083.1	54738532	.	T	A	.	.	MAF_USDA=11.765
NC_035083.1	54738544	.	C	G	.	.	MAF_USDA=7.377
NC_035083.1	54738594	.	A	G	.	.	MAF_USDA=2.459
NC_035083.1	54738620	.	C	T	.	.	MAF_INRAE=45.57;MAF_USDA=49.412
NC_035083.1	54738763	.	A	G	.	.	MAF_USDA=2.459
NC_035083.1	54738875	.	T	C	.	.	MAF_INRAE=5.263;MAF_USDA=8.197
NC_035083.1	54738892	.	A	C	.	.	MAF_USDA=11.765
NC_035083.1	54738976	.	G	A	.	.	MAF_INRAE=10.759;MAF_USDA=1.639
NC_035083.1	54738995	.	C	G	.	.	MAF_INRAE=39.873;MAF_USDA=25.882
NC_035083.1	54739020	.	A	C	.	.	MAF_USDA=2.459
NC_035083.1	54739026	.	C	A	.	.	MAF_INRAE=32.911;MAF_USDA=20.0
NC_035083.1	54739036	.	A	G	.	.	MAF_USDA=11.765
NC_035083.1	54739051	.	T	G	.	.	MAF_INRAE=10.759;MAF_USDA=1.639
NC_035083.1	54739306	.	C	A	.	.	MAF_USDA=11.765
NC_035083.1	54739403	.	A	C	.	.	MAF_USDA=1.639
NC_035083.1	54739509	.	G	T	.	.	MAF_USDA=1.639
NC_035083.1	54739574	.	G	A	.	.	MAF_USDA=11.765
NC_035083.1	54739579	.	T	C	.	.	MAF_USDA=3.279
NC_035083.1	54739618	.	A	C	.	.	MAF_INRAE=6.962;MAF_USDA=1.639
NC_035083.1	54739670	.	C	T	.	.	MAF_INRAE=39.873;MAF_USDA=25.882
NC_035083.1	54739692	.	T	A	.	.	MAF_INRAE=2.532;MAF_USDA=4.762
NC_035083.1	54739693	.	A	T	.	.	MAF_USDA=1.667
NC_035083.1	54739784	.	T	C	.	.	MAF_INRAE=5.833;MAF_USDA=1.765
NC_035083.1	54739827	.	T	G	.	.	MAF_INRAE=8.228;MAF_USDA=10.656
NC_035083.1	54739879	.	A	T	.	.	MAF_USDA=4.918
NC_035083.1	54740078	.	G	A	.	.	MAF_USDA=1.639
NC_035083.1	54740142	.	G	A	.	.	MAF_USDA=2.459
NC_035083.1	54740182	.	T	G	.	.	MAF_USDA=13.115
NC_035083.1	54740208	.	A	C	.	.	MAF_INRAE=17.722;MAF_USDA=44.118
NC_035083.1	54740309	.	G	A	.	.	MAF_INRAE=16.456;MAF_USDA=35.294
NC_035083.1	54740313	.	G	T	.	.	MAF_INRAE=7.5
NC_035083.1	54740396	.	A	C	.	.	MAF_USDA=1.639
NC_035083.1	54740428	.	C	A	.	.	MAF_INRAE=7.5;MAF_USDA=13.934
NC_035083.1	54740500	.	T	G	.	.	MAF_INRAE=7.5
NC_035083.1	54740524	.	C	G	.	.	MAF_INRAE=15.789
NC_035083.1	54740658	.	T	C	.	.	MAF_INRAE=6.962;MAF_USDA=13.529
NC_035083.1	54740752	.	T	C	.	.	MAF_INRAE=5.263
NC_035083.1	54740757	.	C	T	.	.	MAF_INRAE=15.789
NC_035083.1	54740780	.	G	C	.	.	MAF_INRAE=15.789
NC_035083.1	54740814	.	T	C	.	.	MAF_INRAE=2.532;MAF_USDA=5.738
NC_035083.1	54740825	.	A	C	.	.	MAF_INRAE=2.532;MAF_USDA=8.235
NC_035083.1	54740856	.	A	C	.	.	MAF_USDA=14.583
NC_035083.1	54741012	.	T	C	.	.	MAF_USDA=4.918
NC_035083.1	54741048	.	T	G	.	.	MAF_INRAE=16.456;MAF_USDA=35.294
NC_035083.1	54741054	.	A	G	.	.	MAF_USDA=2.459
NC_035083.1	54741060	.	T	G	.	.	MAF_INRAE=15.789
NC_035083.1	54741208	.	A	G	.	.	MAF_INRAE=15.789
NC_035083.1	54741231	.	T	C	.	.	MAF_INRAE=15.789
NC_035083.1	54741262	.	A	G	.	.	MAF_USDA=8.824
NC_035083.1	54741382	.	G	A	.	.	MAF_INRAE=39.241;MAF_USDA=14.706
NC_035083.1	54741447	.	A	C	.	.	MAF_USDA=1.765
NC_035083.1	54741475	.	C	A	.	.	MAF_INRAE=7.5
NC_035083.1	54741497	.	C	T	.	.	MAF_INRAE=35.443;MAF_USDA=20.588
NC_035083.1	54741538	.	G	A	.	.	MAF_INRAE=6.962;MAF_USDA=1.639
NC_035083.1	54741656	.	G	A	.	.	MAF_USDA=8.197
NC_035083.1	54741668	.	G	A	.	.	MAF_INRAE=11.392;MAF_USDA=25.882
NC_035083.1	54741820	.	C	T	.	.	MAF_INRAE=4.43;MAF_USDA=2.941
NC_035083.1	54741864	.	T	A	.	.	MAF_INRAE=6.962;MAF_USDA=4.098
NC_035083.1	54741898	.	C	A	.	.	MAF_INRAE=5.263;MAF_USDA=4.167
NC_035083.1	54741931	.	G	A	.	.	MAF_USDA=8.197
NC_035083.1	54741940	.	T	A	.	.	MAF_INRAE=9.494;MAF_USDA=11.475
NC_035083.1	54742016	.	T	G	.	.	MAF_USDA=1.639
NC_035083.1	54742136	.	G	A	.	.	MAF_INRAE=7.5;MAF_USDA=7.831
NC_035083.1	54742348	.	C	A	.	.	MAF_USDA=8.235
NC_035083.1	54742379	.	G	A	.	.	MAF_USDA=5.738
NC_035083.1	54742415	.	C	G	.	.	MAF_INRAE=4.167;MAF_USDA=12.941
NC_035083.1	54742462	.	T	C	.	.	MAF_INRAE=38.333;MAF_USDA=2.459
NC_035083.1	54742595	.	C	T	.	.	MAF_INRAE=7.5;MAF_USDA=13.115
NC_035083.1	54742631	.	A	C	.	.	MAF_INRAE=5.263;MAF_USDA=23.529
NC_035083.1	54742825	.	C	T	.	.	MAF_INRAE=5.263;MAF_USDA=19.672
NC_035083.1	54742829	.	G	A	.	.	MAF_INRAE=15.0;MAF_USDA=43.529
NC_035083.1	54742857	.	C	A	.	.	MAF_USDA=4.918
NC_035083.1	54742883	.	G	A	.	.	MAF_INRAE=14.557;MAF_USDA=18.235
NC_035083.1	54743010	.	A	G	.	.	MAF_USDA=1.639
NC_035083.1	54743016	.	C	G	.	.	MAF_INRAE=27.215;MAF_USDA=34.706
NC_035083.1	54743118	.	C	A	.	.	MAF_INRAE=38.333;MAF_USDA=2.459
NC_035083.1	54743249	.	G	A	.	.	MAF_INRAE=38.333;MAF_USDA=2.459
NC_035083.1	54743447	.	T	C	.	.	MAF_USDA=4.762
NC_035083.1	54743487	.	T	G	.	.	MAF_USDA=3.279
NC_035083.1	54743488	.	C	G	.	.	MAF_USDA=3.279
NC_035083.1	54743493	.	A	G	.	.	MAF_USDA=1.639
NC_035083.1	54743503	.	A	G	.	.	MAF_INRAE=15.789;MAF_USDA=12.353
NC_035083.1	54743525	.	A	T	.	.	MAF_USDA=12.5
NC_035083.1	54743562	.	T	A	.	.	MAF_INRAE=4.167
NC_035083.1	54743611	.	G	A	.	.	MAF_USDA=1.639
NC_035083.1	54743725	.	A	G	.	.	MAF_USDA=5.738
NC_035083.1	54743726	.	C	T	.	.	MAF_USDA=6.557
NC_035083.1	54743783	.	C	T	.	.	MAF_INRAE=15.789
NC_035083.1	54743815	.	A	C	.	.	MAF_INRAE=3.797
NC_035083.1	54743845	.	C	A	.	.	MAF_USDA=1.639
NC_035083.1	54743884	.	T	C	.	.	MAF_USDA=3.279
NC_035083.1	54743885	.	A	C	.	.	MAF_USDA=12.5
NC_035083.1	54744159	.	T	A	.	.	MAF_INRAE=11.392;MAF_USDA=6.471
NC_035083.1	54744265	.	G	A	.	.	MAF_INRAE=5.0
NC_035083.1	54744272	.	C	T	.	.	MAF_USDA=3.279
NC_035083.1	54744313	.	G	A	.	.	MAF_USDA=1.639
NC_035083.1	54744399	.	T	G	.	.	MAF_USDA=43.75
NC_035083.1	54744444	.	A	C	.	.	MAF_USDA=43.75
NC_035083.1	54746511	.	T	A	.	.	MAF_USDA=41.176
NC_035083.1	54746512	.	A	T	.	.	MAF_USDA=2.083
NC_035083.1	54746538	.	G	A	.	.	MAF_USDA=5.738
NC_035083.1	54746999	.	C	A	.	.	MAF_USDA=1.639
NC_035083.1	54747016	.	A	T	.	.	MAF_INRAE=6.962
NC_035083.1	54747031	.	G	A	.	.	MAF_INRAE=45.0;MAF_USDA=12.353
NC_035083.1	54747099	.	G	T	.	.	MAF_INRAE=2.532;MAF_USDA=4.118
NC_035083.1	54747406	.	T	A	.	.	MAF_USDA=1.639
NC_035083.1	54747505	.	C	A	.	.	MAF_INRAE=44.167;MAF_USDA=5.294
NC_035083.1	54747518	.	G	T	.	.	MAF_INRAE=2.632
NC_035083.1	54747722	.	A	T	.	.	MAF_USDA=3.279
NC_035083.1	54748094	.	A	G	.	.	MAF_USDA=3.279
NC_035083.1	54748119	.	T	C	.	.	MAF_INRAE=2.532;MAF_USDA=3.529
NC_035083.1	54748228	.	T	A	.	.	MAF_INRAE=1.667
NC_035083.1	54748229	.	T	A	.	.	MAF_INRAE=36.709
NC_035083.1	54748230	.	T	A	.	.	MAF_INRAE=2.5
NC_035083.1	54748262	.	T	A	.	.	MAF_USDA=10.714
NC_035083.1	54748269	.	A	C	.	.	MAF_INRAE=6.962;MAF_USDA=5.0
NC_035083.1	54748335	.	T	G	.	.	MAF_INRAE=5.833;MAF_USDA=2.353
NC_035083.1	54748360	.	G	T	.	.	MAF_INRAE=7.5
NC_035083.1	54748364	.	G	C	.	.	MAF_INRAE=7.5
NC_035083.1	54748404	.	C	T	.	.	MAF_INRAE=35.443;MAF_USDA=27.059
NC_035083.1	54748443	.	G	T	.	.	MAF_USDA=3.279
NC_035083.1	54748461	.	A	G	.	.	MAF_USDA=2.459
NC_035083.1	54748492	.	G	T	.	.	MAF_INRAE=2.5;MAF_USDA=2.941
NC_035083.1	54748540	.	T	A	.	.	MAF_USDA=8.333
NC_035083.1	54748619	.	T	C	.	.	MAF_INRAE=6.962;MAF_USDA=1.639
NC_035083.1	54748688	.	C	T	.	.	MAF_USDA=2.459
NC_035083.1	54748814	.	A	G	.	.	MAF_USDA=3.279
NC_035083.1	54748858	.	C	A	.	.	MAF_USDA=1.639
NC_035083.1	54748901	.	G	A	.	.	MAF_USDA=18.824
NC_035083.1	54748929	.	C	T	.	.	MAF_INRAE=6.962;MAF_USDA=1.639
NC_035083.1	54748943	.	T	C	.	.	MAF_USDA=4.118
NC_035083.1	54749111	.	A	C	.	.	MAF_USDA=1.765
NC_035083.1	54749179	.	A	G	.	.	MAF_INRAE=5.696;MAF_USDA=15.294
NC_035083.1	54749337	.	G	A	.	.	MAF_INRAE=3.165;MAF_USDA=6.471
NC_035083.1	54749408	.	C	T	.	.	MAF_USDA=3.279
NC_035083.1	54749434	.	T	C	.	.	MAF_USDA=5.833
NC_035083.1	54749450	.	T	A	.	.	MAF_INRAE=37.5
NC_035083.1	54749453	.	G	A	.	.	MAF_INRAE=37.5
NC_035083.1	54749521	.	T	G	.	.	MAF_INRAE=5.263;MAF_USDA=4.167
NC_035083.1	54749650	.	T	G	.	.	MAF_INRAE=4.167
NC_035083.1	54749698	.	T	G	.	.	MAF_INRAE=36.709;MAF_USDA=25.294
NC_035083.1	54749747	.	T	C	.	.	MAF_USDA=2.459
NC_035083.1	54749777	.	G	A	.	.	MAF_USDA=3.279
NC_035083.1	54750043	.	T	G	.	.	MAF_USDA=1.639
NC_035083.1	54750073	.	T	G	.	.	MAF_INRAE=38.333;MAF_USDA=7.377
NC_035083.1	54750113	.	G	A	.	.	MAF_INRAE=4.167
NC_035083.1	54750119	.	C	A	.	.	MAF_USDA=1.639
NC_035083.1	54750151	.	C	T	.	.	MAF_USDA=4.098
NC_035083.1	54750154	.	A	C	.	.	MAF_USDA=18.824
NC_035083.1	54750166	.	G	T	.	.	MAF_INRAE=15.789
NC_035083.1	54750315	.	C	T	.	.	MAF_USDA=2.459
NC_035083.1	54750368	.	C	T	.	.	MAF_INRAE=5.263
NC_035083.1	54750420	.	T	G	.	.	MAF_INRAE=1.667;MAF_USDA=4.098
NC_035083.1	54750464	.	T	A	.	.	MAF_USDA=41.667
NC_035083.1	54750465	.	A	T	.	.	MAF_INRAE=2.5;MAF_USDA=8.333
NC_035083.1	54750581	.	T	C	.	.	MAF_INRAE=4.167
NC_035083.1	54750632	.	T	G	.	.	MAF_INRAE=36.709;MAF_USDA=25.882
NC_035083.1	54750736	.	G	A	.	.	MAF_USDA=14.118
NC_035083.1	54750762	.	C	T	.	.	MAF_INRAE=15.789
NC_035083.1	54750916	.	A	T	.	.	MAF_USDA=4.098
NC_035083.1	54750977	.	C	T	.	.	MAF_USDA=4.918
NC_035083.1	54750983	.	G	T	.	.	MAF_USDA=13.529
NC_035083.1	54751136	.	A	C	.	.	MAF_USDA=4.918
NC_035083.1	54751214	.	G	C	.	.	MAF_INRAE=5.263
NC_035083.1	54751339	.	T	C	.	.	MAF_INRAE=36.076;MAF_USDA=28.824
NC_035083.1	54751459	.	A	T	.	.	MAF_INRAE=37.5;MAF_USDA=2.459
NC_035083.1	54751584	.	G	A	.	.	MAF_INRAE=7.595;MAF_USDA=2.941
NC_035083.1	54751634	.	A	C	.	.	MAF_USDA=4.118
NC_035083.1	54751740	.	C	A	.	.	MAF_INRAE=37.5;MAF_USDA=5.738
NC_035083.1	54751741	.	T	G	.	.	MAF_INRAE=1.667;MAF_USDA=2.941
NC_035083.1	54751798	.	T	G	.	.	MAF_INRAE=5.263
NC_035083.1	54752295	.	G	A	.	.	MAF_INRAE=5.263;MAF_USDA=7.059
NC_035083.1	54752346	.	G	T	.	.	MAF_INRAE=7.5
NC_035083.1	54752400	.	G	T	.	.	MAF_INRAE=5.263
NC_035083.1	54752554	.	C	T	.	.	MAF_USDA=2.459
NC_035083.1	54752724	.	C	A	.	.	MAF_USDA=6.557
NC_035083.1	54752757	.	C	G	.	.	MAF_USDA=1.639
NC_035083.1	54752800	.	T	G	.	.	MAF_INRAE=5.263
NC_035083.1	54752823	.	G	A	.	.	MAF_INRAE=5.263;MAF_USDA=4.118
NC_035083.1	54752827	.	G	T	.	.	MAF_INRAE=7.5;MAF_USDA=5.738
NC_035083.1	54752892	.	T	G	.	.	MAF_INRAE=4.167
NC_035083.1	54752894	.	A	T	.	.	MAF_INRAE=40.506;MAF_USDA=41.667
NC_035083.1	54752947	.	C	T	.	.	MAF_INRAE=4.43;MAF_USDA=2.941
NC_035083.1	54752983	.	A	C	.	.	MAF_USDA=1.639
NC_035083.1	54753020	.	T	G	.	.	MAF_USDA=2.459
NC_035083.1	54753076	.	G	T	.	.	MAF_USDA=8.197
NC_035083.1	54753117	.	A	C	.	.	MAF_INRAE=12.658;MAF_USDA=13.529
NC_035083.1	54753127	.	C	T	.	.	MAF_INRAE=4.167;MAF_USDA=1.639
NC_035083.1	54753153	.	G	T	.	.	MAF_INRAE=4.167;MAF_USDA=1.639
NC_035083.1	54753176	.	C	T	.	.	MAF_INRAE=10.759;MAF_USDA=10.0
NC_035083.1	54753214	.	G	T	.	.	MAF_USDA=2.459
NC_035083.1	54753240	.	G	A	.	.	MAF_INRAE=4.167;MAF_USDA=1.639
NC_035083.1	54753250	.	T	C	.	.	MAF_INRAE=5.263;MAF_USDA=7.377
NC_035083.1	54753307	.	A	C	.	.	MAF_USDA=1.639
NC_035083.1	54753424	.	C	T	.	.	MAF_INRAE=5.696;MAF_USDA=4.118
NC_035083.1	54753447	.	C	T	.	.	MAF_INRAE=4.167
NC_035083.1	54753455	.	C	A	.	.	MAF_INRAE=5.696;MAF_USDA=3.529
NC_035083.1	54753496	.	T	A	.	.	MAF_USDA=9.016
NC_035083.1	54753602	.	A	T	.	.	MAF_USDA=4.098
NC_035083.1	54753714	.	T	C	.	.	MAF_INRAE=1.667
NC_035083.1	54753783	.	C	A	.	.	MAF_USDA=1.765
NC_035083.1	54753846	.	C	T	.	.	MAF_INRAE=5.263
NC_035083.1	54753874	.	C	T	.	.	MAF_USDA=13.934
NC_035083.1	54753946	.	G	A	.	.	MAF_INRAE=1.667;MAF_USDA=7.059
NC_035083.1	54754095	.	T	C	.	.	MAF_USDA=1.639
NC_035083.1	54754106	.	T	A	.	.	MAF_USDA=4.118
NC_035083.1	54754110	.	C	A	.	.	MAF_USDA=4.918
NC_035083.1	54754193	.	C	T	.	.	MAF_USDA=1.639
NC_035083.1	54754350	.	T	G	.	.	MAF_INRAE=1.667;MAF_USDA=1.639
NC_035083.1	54754367	.	A	T	.	.	MAF_USDA=3.279
NC_035083.1	54754400	.	C	T	.	.	MAF_INRAE=22.152;MAF_USDA=11.176
NC_035083.1	54754441	.	A	C	.	.	MAF_USDA=2.459
NC_035083.1	54754481	.	A	C	.	.	MAF_USDA=18.824
NC_035083.1	54754492	.	G	A	.	.	MAF_USDA=5.738
NC_035083.1	54754536	.	T	G	.	.	MAF_INRAE=29.114;MAF_USDA=10.656
NC_035083.1	54754613	.	C	A	.	.	MAF_USDA=1.639
NC_035083.1	54754672	.	C	T	.	.	MAF_INRAE=36.709;MAF_USDA=27.059
NC_035083.1	54754716	.	G	A	.	.	MAF_INRAE=5.263;MAF_USDA=13.934
NC_035083.1	54754770	.	C	G	.	.	MAF_INRAE=5.263;MAF_USDA=12.295
NC_035083.1	54754778	.	A	C	.	.	MAF_INRAE=1.667;MAF_USDA=7.059
NC_035083.1	54754800	.	A	C	.	.	MAF_INRAE=4.167
NC_035083.1	54754826	.	C	G	.	.	MAF_INRAE=5.263;MAF_USDA=14.754
NC_035083.1	54754858	.	G	C	.	.	MAF_USDA=3.529
NC_035083.1	54754885	.	G	C	.	.	MAF_USDA=1.639
NC_035083.1	54754950	.	T	G	.	.	MAF_USDA=2.459
NC_035083.1	54754960	.	G	A	.	.	MAF_USDA=2.459
NC_035083.1	54755111	.	C	T	.	.	MAF_INRAE=5.263;MAF_USDA=12.5
NC_035083.1	54755149	.	T	C	.	.	MAF_INRAE=1.667
NC_035083.1	54755243	.	T	A	.	.	MAF_USDA=5.738
NC_035083.1	54755254	.	C	G	.	.	MAF_USDA=13.115
NC_035083.1	54755295	.	G	A	.	.	MAF_INRAE=5.263;MAF_USDA=14.754
NC_035083.1	54755385	.	C	G	.	.	MAF_INRAE=1.667
NC_035083.1	54755453	.	A	T	.	.	MAF_INRAE=10.759;MAF_USDA=16.393
NC_035083.1	54755515	.	A	G	.	.	MAF_INRAE=5.263;MAF_USDA=14.754
NC_035083.1	54755551	.	G	A	.	.	MAF_USDA=5.738
NC_035083.1	54755564	.	A	C	.	.	MAF_INRAE=5.833;MAF_USDA=5.738
NC_035083.1	54755566	.	C	A	.	.	MAF_INRAE=6.962
NC_035083.1	54755591	.	A	G	.	.	MAF_USDA=3.279
NC_035083.1	54755648	.	A	G	.	.	MAF_USDA=3.279
NC_035083.1	54755701	.	C	A	.	.	MAF_USDA=4.098
NC_035083.1	54755768	.	T	C	.	.	MAF_INRAE=12.658;MAF_USDA=9.412
NC_035083.1	54755866	.	C	T	.	.	MAF_USDA=3.279
NC_035083.1	54755913	.	C	A	.	.	MAF_INRAE=6.962
NC_035083.1	54755964	.	T	A	.	.	MAF_INRAE=5.263;MAF_USDA=14.754
NC_035083.1	54755986	.	T	C	.	.	MAF_INRAE=1.667;MAF_USDA=2.083
NC_035083.1	54756016	.	A	G	.	.	MAF_USDA=14.118
NC_035083.1	54756055	.	A	G	.	.	MAF_INRAE=12.658;MAF_USDA=4.706
NC_035083.1	54756106	.	T	A	.	.	MAF_USDA=5.738
NC_035083.1	54756119	.	C	T	.	.	MAF_INRAE=1.667;MAF_USDA=2.941
NC_035083.1	54756147	.	C	T	.	.	MAF_USDA=6.557
NC_035083.1	54756163	.	A	C	.	.	MAF_USDA=18.824
NC_035083.1	54756199	.	T	A	.	.	MAF_USDA=5.738
NC_035083.1	54756314	.	T	C	.	.	MAF_USDA=1.639
NC_035083.1	54756320	.	G	A	.	.	MAF_USDA=2.459
NC_035083.1	54756362	.	C	T	.	.	MAF_INRAE=10.759;MAF_USDA=13.115
NC_035083.1	54756363	.	C	A	.	.	MAF_USDA=2.459
NC_035083.1	54756431	.	T	G	.	.	MAF_INRAE=5.263
NC_035083.1	54756515	.	G	T	.	.	MAF_USDA=1.639
NC_035083.1	54756526	.	A	G	.	.	MAF_USDA=2.459
NC_035083.1	54756585	.	C	T	.	.	MAF_USDA=1.639
NC_035083.1	54756591	.	C	T	.	.	MAF_INRAE=18.354;MAF_USDA=14.118
NC_035083.1	54756619	.	A	C	.	.	MAF_INRAE=10.759;MAF_USDA=11.475
NC_035083.1	54756623	.	G	T	.	.	MAF_INRAE=7.5;MAF_USDA=11.475
NC_035083.1	54756686	.	A	T	.	.	MAF_USDA=2.459
NC_035083.1	54756703	.	T	G	.	.	MAF_INRAE=5.263
NC_035083.1	54756736	.	A	G	.	.	MAF_USDA=4.098
NC_035083.1	54756802	.	T	C	.	.	MAF_INRAE=7.5
NC_035083.1	54756808	.	T	A	.	.	MAF_USDA=5.738
NC_035083.1	54756810	.	A	G	.	.	MAF_USDA=3.279
NC_035083.1	54757017	.	G	T	.	.	MAF_INRAE=18.354;MAF_USDA=14.118
NC_035083.1	54757023	.	A	T	.	.	MAF_USDA=1.639
NC_035083.1	54757048	.	A	G	.	.	MAF_INRAE=10.759;MAF_USDA=22.131
NC_035083.1	54757064	.	A	T	.	.	MAF_INRAE=1.667;MAF_USDA=7.059
NC_035083.1	54757078	.	A	C	.	.	MAF_INRAE=1.667
NC_035083.1	54757104	.	C	T	.	.	MAF_USDA=2.459
NC_035083.1	54757175	.	T	C	.	.	MAF_USDA=4.167
NC_035083.1	54757537	.	T	G	.	.	MAF_INRAE=17.5
NC_035083.1	54757603	.	C	T	.	.	MAF_USDA=18.824
NC_035083.1	54757636	.	T	G	.	.	MAF_INRAE=38.333;MAF_USDA=2.459
NC_035083.1	54757675	.	T	C	.	.	MAF_INRAE=21.053;MAF_USDA=30.588
NC_035083.1	54757707	.	G	A	.	.	MAF_USDA=7.377
NC_035083.1	54757752	.	T	G	.	.	MAF_INRAE=7.5;MAF_USDA=4.098
NC_035083.1	54757818	.	C	A	.	.	MAF_USDA=4.098
NC_035083.1	54757967	.	A	G	.	.	MAF_USDA=3.279
NC_035083.1	54758123	.	C	T	.	.	MAF_INRAE=5.263;MAF_USDA=9.167
NC_035083.1	54758175	.	C	T	.	.	MAF_INRAE=4.167
NC_035083.1	54758185	.	C	A	.	.	MAF_INRAE=40.506;MAF_USDA=30.357
NC_035083.1	54758208	.	C	T	.	.	MAF_USDA=3.333
NC_035083.1	54758217	.	G	T	.	.	MAF_USDA=3.279
NC_035083.1	54758279	.	G	C	.	.	MAF_INRAE=44.304;MAF_USDA=12.941
NC_035083.1	54758298	.	A	C	.	.	MAF_USDA=8.197
NC_035083.1	54758301	.	A	G	.	.	MAF_USDA=4.098
NC_035083.1	54758336	.	T	A	.	.	MAF_USDA=6.557
NC_035083.1	54758389	.	T	A	.	.	MAF_USDA=4.098
NC_035083.1	54758518	.	G	T	.	.	MAF_USDA=4.118
NC_035083.1	54758538	.	T	C	.	.	MAF_INRAE=5.833;MAF_USDA=2.353
NC_035083.1	54758540	.	T	G	.	.	MAF_USDA=1.639
NC_035083.1	54758565	.	T	C,A	.	.	MAF_INRAE=47.368
NC_035083.1	54758598	.	A	G	.	.	MAF_USDA=1.765
NC_035083.1	54758640	.	A	G	.	.	MAF_USDA=2.459
NC_035083.1	54758641	.	A	T	.	.	MAF_USDA=1.639
NC_035083.1	54758648	.	T	A	.	.	MAF_USDA=2.459
NC_035083.1	54758672	.	A	C	.	.	MAF_INRAE=4.43;MAF_USDA=2.941
NC_035083.1	54758673	.	A	G	.	.	MAF_INRAE=39.873;MAF_USDA=25.294
NC_035083.1	54758707	.	G	T	.	.	MAF_USDA=6.557
NC_035083.1	54758731	.	G	C	.	.	MAF_INRAE=12.658;MAF_USDA=5.882
NC_035083.1	54758753	.	T	C	.	.	MAF_INRAE=4.167
NC_035083.1	54758891	.	A	T	.	.	MAF_USDA=20.0
NC_035083.1	54758998	.	T	A	.	.	MAF_USDA=1.639
NC_035083.1	54759029	.	T	G	.	.	MAF_USDA=3.279
NC_035083.1	54759030	.	C	T	.	.	MAF_USDA=23.529
NC_035083.1	54759050	.	G	T	.	.	MAF_USDA=3.279
NC_035083.1	54759089	.	G	A	.	.	MAF_INRAE=46.835;MAF_USDA=37.059
NC_035083.1	54759104	.	T	A	.	.	MAF_INRAE=6.962;MAF_USDA=31.176
NC_035083.1	54759108	.	T	G	.	.	MAF_INRAE=48.734;MAF_USDA=17.059
NC_035083.1	54759126	.	G	A	.	.	MAF_USDA=2.459
NC_035083.1	54759377	.	G	A	.	.	MAF_INRAE=7.5
NC_035083.1	54759431	.	C	T	.	.	MAF_INRAE=36.709;MAF_USDA=25.882
NC_035083.1	54759447	.	G	T	.	.	MAF_USDA=1.667
NC_035083.1	54759457	.	T	G	.	.	MAF_INRAE=36.709;MAF_USDA=5.833
NC_035083.1	54759510	.	T	C	.	.	MAF_INRAE=1.667;MAF_USDA=2.083
NC_035083.1	54759612	.	C	T	.	.	MAF_INRAE=7.5
NC_035083.1	54759675	.	G	A	.	.	MAF_USDA=5.738
NC_035083.1	54759741	.	G	T	.	.	MAF_USDA=3.279
NC_035083.1	54759747	.	T	A	.	.	MAF_INRAE=10.759;MAF_USDA=26.471
NC_035083.1	54759898	.	A	G	.	.	MAF_INRAE=7.5;MAF_USDA=8.824
NC_035083.1	54759916	.	A	C	.	.	MAF_USDA=1.765
NC_035083.1	54760120	.	A	C	.	.	MAF_INRAE=4.43;MAF_USDA=9.412
NC_035083.1	54760160	.	C	A	.	.	MAF_INRAE=35.443;MAF_USDA=6.557
NC_035083.1	54760187	.	C	A	.	.	MAF_INRAE=44.937;MAF_USDA=30.588
NC_035083.1	54760210	.	G	A	.	.	MAF_INRAE=36.076
NC_035083.1	54760266	.	T	A	.	.	MAF_USDA=3.279
NC_035083.1	54760312	.	A	G	.	.	MAF_INRAE=36.076;MAF_USDA=7.377
NC_035083.1	54760441	.	C	G	.	.	MAF_USDA=1.639
NC_035083.1	54760535	.	G	T	.	.	MAF_INRAE=7.5
NC_035083.1	54760620	.	C	T	.	.	MAF_INRAE=44.937;MAF_USDA=34.706
NC_035083.1	54760668	.	T	A	.	.	MAF_USDA=4.118
NC_035083.1	54760683	.	C	G	.	.	MAF_USDA=1.639
NC_035083.1	54760723	.	A	T	.	.	MAF_INRAE=21.053;MAF_USDA=6.557
NC_035083.1	54760765	.	C	A	.	.	MAF_USDA=3.279
NC_035083.1	54760824	.	T	C	.	.	MAF_INRAE=44.937;MAF_USDA=31.765
NC_035083.1	54760841	.	C	T	.	.	MAF_INRAE=41.139;MAF_USDA=44.118
NC_035083.1	54760876	.	C	T	.	.	MAF_INRAE=36.076;MAF_USDA=7.059
NC_035083.1	54760931	.	C	T	.	.	MAF_USDA=2.459
NC_035083.1	54760953	.	C	T	.	.	MAF_INRAE=21.053;MAF_USDA=35.294
NC_035083.1	54760972	.	T	C	.	.	MAF_USDA=3.279
NC_035083.1	54760974	.	C	A	.	.	MAF_USDA=5.882
NC_035083.1	54761066	.	T	C	.	.	MAF_USDA=1.639
NC_035083.1	54761237	.	C	A	.	.	MAF_INRAE=36.709;MAF_USDA=24.706
NC_035083.1	54761465	.	C	T	.	.	MAF_USDA=2.459
NC_035083.1	54761517	.	C	T	.	.	MAF_USDA=1.639
NC_035083.1	54761839	.	C	T	.	.	MAF_INRAE=36.076;MAF_USDA=5.882
NC_035083.1	54762163	.	C	G	.	.	MAF_USDA=4.098
NC_035083.1	54762192	.	G	A	.	.	MAF_USDA=12.295
NC_035083.1	54762219	.	G	T	.	.	MAF_INRAE=44.167;MAF_USDA=43.529
NC_035083.1	54762234	.	T	A	.	.	MAF_INRAE=7.5
NC_035083.1	54762236	.	T	A	.	.	MAF_USDA=2.459
NC_035083.1	54762240	.	T	A	.	.	MAF_INRAE=21.053;MAF_USDA=16.393
NC_035083.1	54762888	.	C	T	.	.	MAF_INRAE=21.053;MAF_USDA=17.213
NC_035083.1	54763298	.	A	C	.	.	MAF_INRAE=4.43;MAF_USDA=4.118
NC_035083.1	54763314	.	T	C	.	.	MAF_USDA=2.459
NC_035083.1	54763563	.	C	A	.	.	MAF_USDA=1.639
NC_035083.1	54763603	.	A	T	.	.	MAF_INRAE=48.101;MAF_USDA=28.235
NC_035083.1	54763669	.	G	A	.	.	MAF_USDA=3.279
NC_035083.1	54763678	.	C	T	.	.	MAF_INRAE=6.962;MAF_USDA=1.639
NC_035083.1	54763740	.	C	G	.	.	MAF_USDA=15.294
NC_035083.1	54763787	.	A	G	.	.	MAF_INRAE=9.494;MAF_USDA=18.235
NC_035083.1	54763856	.	A	T	.	.	MAF_INRAE=4.167;MAF_USDA=1.639
NC_035083.1	54764027	.	C	A	.	.	MAF_INRAE=6.962;MAF_USDA=19.412
NC_035083.1	54764143	.	C	T	.	.	MAF_USDA=4.118
NC_035083.1	54764152	.	C	A	.	.	MAF_INRAE=15.789;MAF_USDA=18.824
NC_035083.1	54764165	.	T	G	.	.	MAF_INRAE=4.167;MAF_USDA=2.459
NC_035083.1	54764391	.	G	A	.	.	MAF_INRAE=15.789;MAF_USDA=18.824
NC_035083.1	54764392	.	C	T	.	.	MAF_USDA=18.824
NC_035083.1	54764401	.	A	T	.	.	MAF_USDA=4.098
NC_035083.1	54764422	.	C	A	.	.	MAF_INRAE=37.342;MAF_USDA=6.471
NC_035083.1	54764507	.	A	G	.	.	MAF_INRAE=37.342;MAF_USDA=6.471
NC_035083.1	54764715	.	C	A	.	.	MAF_USDA=3.333
NC_035083.1	54764750	.	A	C	.	.	MAF_INRAE=10.127;MAF_USDA=2.941
NC_035083.1	54764839	.	C	A	.	.	MAF_INRAE=10.127;MAF_USDA=2.941
NC_035083.1	54765117	.	C	A	.	.	MAF_USDA=2.459
NC_035083.1	54765202	.	C	G	.	.	MAF_INRAE=10.127;MAF_USDA=3.529
NC_035083.1	54765259	.	T	G	.	.	MAF_USDA=5.294
NC_035083.1	54765361	.	T	C	.	.	MAF_USDA=1.639
NC_035083.1	54765450	.	C	G	.	.	MAF_INRAE=15.789
NC_035083.1	54765457	.	G	T	.	.	MAF_INRAE=11.392;MAF_USDA=7.059
NC_035083.1	54765471	.	A	G	.	.	MAF_USDA=3.279
NC_035083.1	54765490	.	T	A	.	.	MAF_INRAE=15.789;MAF_USDA=12.353
NC_035083.1	54765541	.	C	A	.	.	MAF_INRAE=4.43;MAF_USDA=2.941
NC_035083.1	54765546	.	A	C	.	.	MAF_USDA=3.279
NC_035083.1	54765706	.	T	G	.	.	MAF_USDA=2.459
NC_035083.1	54765751	.	A	G	.	.	MAF_INRAE=10.127;MAF_USDA=3.529
NC_035083.1	54765769	.	T	C	.	.	MAF_INRAE=10.127;MAF_USDA=3.529
NC_035083.1	54765817	.	G	C	.	.	MAF_INRAE=2.532;MAF_USDA=4.118
NC_035083.1	54765828	.	G	C	.	.	MAF_USDA=3.279
NC_035083.1	54765905	.	T	C	.	.	MAF_USDA=4.918
NC_035083.1	54765926	.	G	C	.	.	MAF_USDA=5.294
NC_035083.1	54766007	.	A	G	.	.	MAF_INRAE=1.667
NC_035083.1	54766033	.	T	G	.	.	MAF_USDA=1.639
NC_035083.1	54766099	.	A	C	.	.	MAF_INRAE=9.494;MAF_USDA=3.529
NC_035083.1	54766103	.	C	A	.	.	MAF_INRAE=6.962;MAF_USDA=7.059
NC_035083.1	54766118	.	T	G	.	.	MAF_USDA=4.118
NC_035083.1	54766131	.	C	T	.	.	MAF_USDA=1.639
NC_035083.1	54766137	.	C	T	.	.	MAF_USDA=1.765
NC_035083.1	54766145	.	A	T	.	.	MAF_USDA=1.765
NC_035083.1	54766175	.	T	C	.	.	MAF_INRAE=15.789
NC_035083.1	54766196	.	C	T	.	.	MAF_USDA=2.459
NC_035083.1	54766303	.	G	T	.	.	MAF_USDA=2.941
NC_035083.1	54766369	.	C	G	.	.	MAF_INRAE=41.139;MAF_USDA=48.824
NC_035083.1	54766370	.	T	C	.	.	MAF_INRAE=1.667;MAF_USDA=4.098
NC_035083.1	54766382	.	C	A	.	.	MAF_USDA=2.459
NC_035083.1	54766425	.	C	A	.	.	MAF_USDA=1.639
NC_035083.1	54766457	.	C	T	.	.	MAF_USDA=3.279
NC_035083.1	54766518	.	G	T	.	.	MAF_USDA=2.459
NC_035083.1	54766539	.	G	T	.	.	MAF_INRAE=10.127;MAF_USDA=3.529
NC_035083.1	54766601	.	G	T	.	.	MAF_INRAE=4.43;MAF_USDA=2.941
NC_035083.1	54766664	.	C	T	.	.	MAF_INRAE=10.127;MAF_USDA=4.706
NC_035083.1	54766665	.	A	G	.	.	MAF_INRAE=7.5
NC_035083.1	54766801	.	A	C	.	.	MAF_USDA=3.279
NC_035083.1	54766903	.	A	G	.	.	MAF_USDA=3.333
NC_035083.1	54766975	.	G	T	.	.	MAF_USDA=4.706
NC_035083.1	54767040	.	T	C	.	.	MAF_INRAE=5.263;MAF_USDA=4.918
NC_035083.1	54767046	.	C	T	.	.	MAF_INRAE=36.709;MAF_USDA=22.353
NC_035083.1	54767047	.	T	C	.	.	MAF_INRAE=31.667;MAF_USDA=22.353
NC_035083.1	54767099	.	A	C	.	.	MAF_INRAE=10.127;MAF_USDA=3.529
NC_035083.1	54767207	.	G	C	.	.	MAF_INRAE=10.127;MAF_USDA=4.706
NC_035083.1	54767215	.	T	C	.	.	MAF_INRAE=17.089;MAF_USDA=12.941
NC_035083.1	54767407	.	G	T	.	.	MAF_INRAE=4.167;MAF_USDA=4.118
NC_035083.1	54767419	.	A	G	.	.	MAF_USDA=2.459
NC_035083.1	54767465	.	C	T	.	.	MAF_INRAE=7.5
NC_035083.1	54767496	.	T	A	.	.	MAF_INRAE=6.962;MAF_USDA=5.738
NC_035083.1	54767571	.	C	A	.	.	MAF_USDA=2.459
NC_035083.1	54767583	.	C	T	.	.	MAF_USDA=1.765
NC_035083.1	54767682	.	T	A	.	.	MAF_INRAE=10.127;MAF_USDA=3.529
NC_035083.1	54767692	.	T	A	.	.	MAF_INRAE=10.127;MAF_USDA=3.529
NC_035083.1	54767694	.	G	A	.	.	MAF_USDA=5.738
NC_035083.1	54767802	.	G	A	.	.	MAF_INRAE=15.789
NC_035083.1	54768018	.	C	A	.	.	MAF_USDA=4.098
NC_035083.1	54768088	.	T	C	.	.	MAF_INRAE=44.304;MAF_USDA=10.0
NC_035083.1	54768150	.	C	A	.	.	MAF_INRAE=44.167;MAF_USDA=7.059
NC_035083.1	54768169	.	T	C	.	.	MAF_USDA=1.639
NC_035083.1	54768278	.	G	C	.	.	MAF_INRAE=6.962;MAF_USDA=5.738
NC_035083.1	54768409	.	T	C	.	.	MAF_USDA=4.098
NC_035083.1	54768417	.	A	T	.	.	MAF_USDA=5.882
NC_035083.1	54768431	.	G	T	.	.	MAF_INRAE=44.937;MAF_USDA=11.176
NC_035083.1	54768434	.	T	G	.	.	MAF_INRAE=2.5
NC_035083.1	54768453	.	A	T	.	.	MAF_USDA=1.765
NC_035083.1	54768482	.	C	T	.	.	MAF_USDA=3.279
NC_035083.1	54768487	.	T	C	.	.	MAF_USDA=3.279
NC_035083.1	54768524	.	G	A	.	.	MAF_INRAE=4.167;MAF_USDA=4.118
NC_035083.1	54768764	.	T	G	.	.	MAF_USDA=4.706
NC_035083.1	54768770	.	T	G	.	.	MAF_USDA=1.765
NC_035083.1	54768907	.	G	A	.	.	MAF_USDA=14.706
NC_035083.1	54768928	.	C	G	.	.	MAF_USDA=3.279
NC_035083.1	54769054	.	A	T	.	.	MAF_INRAE=44.937;MAF_USDA=10.588
NC_035083.1	54769101	.	G	T	.	.	MAF_USDA=3.279
NC_035083.1	54769120	.	T	A	.	.	MAF_INRAE=15.789
NC_035083.1	54769141	.	C	T	.	.	MAF_INRAE=15.789;MAF_USDA=1.639
NC_035083.1	54769262	.	G	A	.	.	MAF_USDA=13.529
NC_035083.1	54769274	.	A	C	.	.	MAF_INRAE=43.333;MAF_USDA=7.647
NC_035083.1	54769332	.	A	T	.	.	MAF_INRAE=35.443;MAF_USDA=21.765
NC_035083.1	54769506	.	G	A	.	.	MAF_INRAE=7.5
NC_035083.1	54769552	.	G	A	.	.	MAF_USDA=5.882
NC_035083.1	54769729	.	C	T	.	.	MAF_USDA=6.557
NC_035083.1	54769747	.	T	A	.	.	MAF_USDA=9.412
NC_035083.1	54769748	.	A	C	.	.	MAF_INRAE=4.167;MAF_USDA=9.016
NC_035083.1	54769754	.	A	T	.	.	MAF_USDA=9.836
NC_035083.1	54769763	.	C	T	.	.	MAF_INRAE=1.667
NC_035083.1	54769765	.	A	C	.	.	MAF_INRAE=1.667;MAF_USDA=4.098
NC_035083.1	54769767	.	A	T	.	.	MAF_USDA=25.882
NC_035083.1	54769769	.	T	G	.	.	MAF_USDA=25.882
NC_035083.1	54769788	.	G	T	.	.	MAF_INRAE=5.263;MAF_USDA=4.098
NC_035083.1	54769796	.	C	T	.	.	MAF_USDA=4.098
NC_035083.1	54769798	.	C	A	.	.	MAF_INRAE=5.263;MAF_USDA=4.918
NC_035083.1	54769809	.	A	C	.	.	MAF_USDA=8.197
NC_035083.1	54770065	.	C	A	.	.	MAF_USDA=2.459
NC_035083.1	54770072	.	G	T	.	.	MAF_USDA=3.279
NC_035083.1	54770109	.	C	T	.	.	MAF_USDA=1.639
NC_035083.1	54770141	.	T	A	.	.	MAF_USDA=2.459
NC_035083.1	54770154	.	G	T	.	.	MAF_INRAE=4.43;MAF_USDA=8.333
NC_035083.1	54770200	.	C	A	.	.	MAF_USDA=12.353
NC_035083.1	54770235	.	C	A	.	.	MAF_INRAE=6.962;MAF_USDA=5.738
NC_035083.1	54770308	.	G	A	.	.	MAF_USDA=1.639
NC_035083.1	54770337	.	C	A	.	.	MAF_INRAE=5.263;MAF_USDA=5.0
NC_035083.1	54770369	.	C	A	.	.	MAF_USDA=5.882
NC_035083.1	54770374	.	A	C	.	.	MAF_USDA=13.69
NC_035083.1	54770683	.	T	G	.	.	MAF_INRAE=7.5
NC_035083.1	54770877	.	T	G	.	.	MAF_USDA=1.639
NC_035083.1	54771025	.	A	G	.	.	MAF_USDA=2.459
NC_035083.1	54771074	.	A	C	.	.	MAF_USDA=4.167
NC_035083.1	54771107	.	A	T	.	.	MAF_USDA=2.459
NC_035083.1	54771144	.	A	G	.	.	MAF_USDA=6.557
NC_035083.1	54771195	.	G	A	.	.	MAF_INRAE=6.962;MAF_USDA=6.557
NC_035083.1	54771294	.	G	T	.	.	MAF_INRAE=6.962;MAF_USDA=20.0
NC_035083.1	54771340	.	C	T	.	.	MAF_USDA=14.706
NC_035083.1	54771429	.	T	G	.	.	MAF_INRAE=42.405;MAF_USDA=44.706
NC_035083.1	54771457	.	A	G	.	.	MAF_INRAE=4.167;MAF_USDA=1.639
NC_035083.1	54771528	.	G	C	.	.	MAF_USDA=3.529
NC_035083.1	54771661	.	T	G	.	.	MAF_USDA=2.459
NC_035083.1	54771711	.	A	G	.	.	MAF_USDA=4.918
NC_035083.1	54771717	.	A	C	.	.	MAF_INRAE=4.167;MAF_USDA=8.197
NC_035083.1	54771723	.	A	C	.	.	MAF_USDA=14.706
NC_035083.1	54771851	.	A	C	.	.	MAF_INRAE=4.167;MAF_USDA=7.377
NC_035083.1	54772026	.	C	T	.	.	MAF_USDA=2.459
NC_035083.1	54772094	.	C	T	.	.	MAF_USDA=4.098
NC_035083.1	54772136	.	C	T	.	.	MAF_USDA=4.118
NC_035083.1	54772174	.	T	C	.	.	MAF_USDA=2.941
NC_035083.1	54772176	.	G	T	.	.	MAF_INRAE=44.167;MAF_USDA=7.059
NC_035083.1	54772281	.	G	C	.	.	MAF_INRAE=5.263;MAF_USDA=2.459
NC_035083.1	54772330	.	C	T	.	.	MAF_INRAE=5.263;MAF_USDA=5.738
NC_035083.1	54772400	.	G	A	.	.	MAF_INRAE=44.167;MAF_USDA=7.647
NC_035083.1	54772488	.	T	A	.	.	MAF_USDA=1.639
NC_035083.1	54772617	.	G	A	.	.	MAF_USDA=1.639
NC_035083.1	54772674	.	T	C	.	.	MAF_INRAE=7.5
NC_035083.1	54772911	.	C	A	.	.	MAF_INRAE=43.333;MAF_USDA=7.647
NC_035083.1	54772912	.	C	T	.	.	MAF_USDA=1.639
NC_035083.1	54772973	.	T	G	.	.	MAF_INRAE=42.405;MAF_USDA=39.412
NC_035083.1	54773028	.	G	A	.	.	MAF_USDA=2.459
NC_035083.1	54773053	.	T	C	.	.	MAF_INRAE=36.076;MAF_USDA=21.176
NC_035083.1	54773136	.	A	G	.	.	MAF_INRAE=36.709;MAF_USDA=21.765
NC_035083.1	54773194	.	G	A	.	.	MAF_USDA=1.639
NC_035083.1	54773202	.	A	T	.	.	MAF_USDA=3.279
NC_035083.1	54773336	.	T	G	.	.	MAF_USDA=9.412
NC_035083.1	54774008	.	A	G	.	.	MAF_USDA=15.574
NC_035083.1	54774022	.	G	A	.	.	MAF_USDA=15.574
NC_035083.1	54774064	.	G	A	.	.	MAF_USDA=17.647
NC_035083.1	54774305	.	A	C	.	.	MAF_USDA=2.459
NC_035083.1	54774353	.	G	T	.	.	MAF_USDA=8.333
NC_035083.1	54774355	.	A	G	.	.	MAF_INRAE=4.43;MAF_USDA=2.976
NC_035083.1	54774384	.	G	T	.	.	MAF_INRAE=44.167;MAF_USDA=9.412
NC_035083.1	54774456	.	A	T	.	.	MAF_INRAE=42.405;MAF_USDA=44.706
NC_035083.1	54774609	.	C	A	.	.	MAF_INRAE=1.667;MAF_USDA=3.529
NC_035083.1	54774633	.	C	A	.	.	MAF_USDA=2.353
NC_035083.1	54774677	.	T	A	.	.	MAF_INRAE=6.962;MAF_USDA=4.098
NC_035083.1	54774775	.	A	T	.	.	MAF_INRAE=44.167;MAF_USDA=7.647
NC_035083.1	54774834	.	T	A	.	.	MAF_INRAE=36.709;MAF_USDA=11.765
NC_035083.1	54774835	.	C	T	.	.	MAF_USDA=2.941
NC_035083.1	54774877	.	A	G	.	.	MAF_INRAE=5.263;MAF_USDA=3.279
NC_035083.1	54774900	.	T	G	.	.	MAF_USDA=4.098
NC_035083.1	54775021	.	T	G	.	.	MAF_INRAE=6.962
NC_035083.1	54775102	.	A	C	.	.	MAF_INRAE=4.167;MAF_USDA=1.639
NC_035083.1	54775181	.	G	A	.	.	MAF_INRAE=15.789
NC_035083.1	54775231	.	T	C	.	.	MAF_USDA=3.279
NC_035083.1	54775330	.	A	G	.	.	MAF_USDA=1.765
NC_035083.1	54775508	.	T	C	.	.	MAF_USDA=2.353
NC_035083.1	54775554	.	C	A	.	.	MAF_INRAE=22.785;MAF_USDA=46.471
NC_035083.1	54775588	.	C	G	.	.	MAF_USDA=4.918
NC_035083.1	54775591	.	A	C	.	.	MAF_USDA=20.0
NC_035083.1	54775649	.	C	T	.	.	MAF_INRAE=3.333;MAF_USDA=8.235
NC_035083.1	54775669	.	G	T	.	.	MAF_INRAE=3.333;MAF_USDA=7.059
NC_035083.1	54775841	.	T	A	.	.	MAF_INRAE=39.167;MAF_USDA=31.176
NC_035083.1	54775849	.	T	C	.	.	MAF_INRAE=47.5;MAF_USDA=29.412
NC_035083.1	54775885	.	C	T	.	.	MAF_INRAE=15.789
NC_035083.1	54775941	.	A	G	.	.	MAF_INRAE=11.392;MAF_USDA=3.529
NC_035083.1	54776003	.	C	A	.	.	MAF_INRAE=3.333;MAF_USDA=5.882
NC_035083.1	54776090	.	G	C	.	.	MAF_USDA=3.279
NC_035083.1	54776204	.	A	G	.	.	MAF_INRAE=41.772;MAF_USDA=23.529
NC_035083.1	54776358	.	A	G	.	.	MAF_USDA=1.639
NC_035083.1	54776363	.	T	A	.	.	MAF_INRAE=5.063;MAF_USDA=6.471
NC_035083.1	54776391	.	C	T	.	.	MAF_INRAE=5.263;MAF_USDA=6.471
NC_035083.1	54776392	.	G	T	.	.	MAF_USDA=3.279
NC_035083.1	54776480	.	C	T	.	.	MAF_INRAE=22.5;MAF_USDA=10.0
NC_035083.1	54776487	.	T	C	.	.	MAF_INRAE=22.5;MAF_USDA=9.412
NC_035083.1	54776503	.	G	A	.	.	MAF_INRAE=22.5;MAF_USDA=10.0
NC_035083.1	54776514	.	A	G	.	.	MAF_USDA=3.279
NC_035083.1	54776518	.	C	G	.	.	MAF_INRAE=22.5;MAF_USDA=10.0
NC_035083.1	54776530	.	T	G	.	.	MAF_INRAE=22.5;MAF_USDA=10.588
NC_035083.1	54776536	.	G	T	.	.	MAF_USDA=1.639
NC_035083.1	54776549	.	G	T	.	.	MAF_INRAE=22.5;MAF_USDA=12.353
NC_035083.1	54776621	.	G	T	.	.	MAF_USDA=2.353
NC_035083.1	54776641	.	G	A	.	.	MAF_USDA=1.765
NC_035083.1	54776709	.	G	T	.	.	MAF_USDA=4.098
NC_035083.1	54776739	.	A	C	.	.	MAF_INRAE=15.789;MAF_USDA=1.639
NC_035083.1	54776776	.	C	T	.	.	MAF_INRAE=15.789;MAF_USDA=1.639
NC_035083.1	54776777	.	G	T	.	.	MAF_INRAE=5.263;MAF_USDA=5.294
NC_035083.1	54776780	.	C	A	.	.	MAF_INRAE=5.263;MAF_USDA=1.639
NC_035083.1	54777075	.	C	T	.	.	MAF_INRAE=5.263;MAF_USDA=2.459
NC_035083.1	54777103	.	A	T	.	.	MAF_INRAE=10.759;MAF_USDA=9.412
NC_035083.1	54777190	.	T	G	.	.	MAF_INRAE=4.43;MAF_USDA=8.235
NC_035083.1	54777352	.	C	A	.	.	MAF_INRAE=15.789
NC_035083.1	54777426	.	G	C	.	.	MAF_INRAE=20.886;MAF_USDA=14.706
NC_035083.1	54777499	.	A	C	.	.	MAF_USDA=5.738
NC_035083.1	54777540	.	C	T	.	.	MAF_INRAE=14.557;MAF_USDA=10.588
NC_035083.1	54777630	.	C	T	.	.	MAF_INRAE=10.127;MAF_USDA=2.941
NC_035083.1	54777814	.	G	T	.	.	MAF_USDA=4.706
NC_035083.1	54777828	.	C	T	.	.	MAF_INRAE=48.734;MAF_USDA=41.176
NC_035083.1	54777925	.	C	A	.	.	MAF_INRAE=15.789
NC_035083.1	54777968	.	C	T	.	.	MAF_INRAE=36.076;MAF_USDA=28.235
NC_035083.1	54778092	.	G	A	.	.	MAF_INRAE=15.789
NC_035083.1	54778176	.	C	G	.	.	MAF_USDA=4.167
NC_035083.1	54778433	.	G	A	.	.	MAF_INRAE=22.5;MAF_USDA=12.353
NC_035083.1	54778569	.	T	C	.	.	MAF_INRAE=22.5;MAF_USDA=12.941
NC_035083.1	54778722	.	T	A	.	.	MAF_USDA=19.412
NC_035083.1	54778820	.	T	A	.	.	MAF_INRAE=10.0
NC_035083.1	54778831	.	T	C	.	.	MAF_INRAE=10.127;MAF_USDA=2.083
NC_035083.1	54778835	.	T	A	.	.	MAF_INRAE=14.167;MAF_USDA=14.583
NC_035083.1	54778856	.	T	A	.	.	MAF_INRAE=41.139;MAF_USDA=46.471
NC_035083.1	54779005	.	A	C	.	.	MAF_INRAE=44.167;MAF_USDA=5.738
NC_035083.1	54779009	.	T	A	.	.	MAF_INRAE=37.975;MAF_USDA=33.607
NC_035083.1	54779016	.	A	C	.	.	MAF_INRAE=10.127;MAF_USDA=3.279
NC_035083.1	54779019	.	T	A	.	.	MAF_INRAE=26.316;MAF_USDA=42.623
NC_035083.1	54779020	.	A	C	.	.	MAF_USDA=26.23
NC_035083.1	54779026	.	A	T	.	.	MAF_USDA=1.639
NC_035083.1	54779036	.	G	A	.	.	MAF_INRAE=5.263;MAF_USDA=30.0
NC_035083.1	54779049	.	T	C	.	.	MAF_USDA=1.639
NC_035083.1	54779070	.	C	A	.	.	MAF_INRAE=13.924;MAF_USDA=13.115
NC_035083.1	54779146	.	G	A	.	.	MAF_INRAE=49.367;MAF_USDA=15.882
NC_035083.1	54779148	.	C	A	.	.	MAF_INRAE=41.667;MAF_USDA=37.647
NC_035083.1	54779255	.	T	A	.	.	MAF_USDA=3.279
NC_035083.1	54779260	.	A	C	.	.	MAF_INRAE=9.494;MAF_USDA=2.941
NC_035083.1	54779296	.	G	T	.	.	MAF_INRAE=41.667
NC_035083.1	54779303	.	C	A	.	.	MAF_INRAE=10.127;MAF_USDA=3.012
NC_035083.1	54779327	.	G	A	.	.	MAF_USDA=2.459
NC_035083.1	54779338	.	A	C	.	.	MAF_USDA=2.459
NC_035083.1	54779343	.	G	T	.	.	MAF_INRAE=4.43;MAF_USDA=5.294
NC_035083.1	54779351	.	G	A	.	.	MAF_USDA=1.639
NC_035083.1	54779355	.	G	A	.	.	MAF_INRAE=5.263
NC_035083.1	54779362	.	C	T	.	.	MAF_USDA=2.459
NC_035083.1	54779369	.	C	T	.	.	MAF_USDA=2.459
NC_035083.1	54779612	.	T	A	.	.	MAF_USDA=1.639
NC_035083.1	54779738	.	G	A	.	.	MAF_USDA=1.639
NC_035083.1	54779745	.	T	G	.	.	MAF_USDA=2.459
NC_035083.1	54779759	.	C	T	.	.	MAF_INRAE=22.5;MAF_USDA=11.765
NC_035083.1	54779815	.	G	A	.	.	MAF_INRAE=15.789
NC_035083.1	54779845	.	C	T	.	.	MAF_INRAE=5.263;MAF_USDA=4.098
NC_035083.1	54779869	.	G	A	.	.	MAF_USDA=12.941
NC_035083.1	54779900	.	A	G	.	.	MAF_INRAE=16.456;MAF_USDA=42.262
NC_035083.1	54779917	.	G	A	.	.	MAF_USDA=1.667
NC_035083.1	54780026	.	C	T	.	.	MAF_USDA=5.0
NC_035083.1	54780030	.	G	A	.	.	MAF_INRAE=16.456;MAF_USDA=42.857
NC_035083.1	54780083	.	G	A	.	.	MAF_INRAE=10.127;MAF_USDA=4.706
NC_035083.1	54780134	.	C	A	.	.	MAF_USDA=1.639
NC_035083.1	54780309	.	C	T	.	.	MAF_INRAE=22.5;MAF_USDA=12.353
NC_035083.1	54780322	.	T	G	.	.	MAF_USDA=2.459
NC_035083.1	54780328	.	G	A	.	.	MAF_INRAE=5.263;MAF_USDA=11.176
NC_035083.1	54780349	.	G	A	.	.	MAF_INRAE=43.333;MAF_USDA=4.118
NC_035083.1	54780453	.	G	A	.	.	MAF_INRAE=15.0;MAF_USDA=2.353
NC_035083.1	54780474	.	T	A	.	.	MAF_USDA=3.279
NC_035083.1	54780592	.	G	A	.	.	MAF_USDA=4.918
NC_035083.1	54780595	.	G	A	.	.	MAF_INRAE=5.263
NC_035083.1	54780838	.	G	A	.	.	MAF_INRAE=13.333;MAF_USDA=1.639
NC_035083.1	54780868	.	C	G	.	.	MAF_INRAE=17.089;MAF_USDA=45.294
NC_035083.1	54780903	.	G	T	.	.	MAF_USDA=4.098
NC_035083.1	54780905	.	T	C	.	.	MAF_INRAE=17.089;MAF_USDA=49.412
NC_035083.1	54781146	.	G	C	.	.	MAF_INRAE=15.789;MAF_USDA=1.639
NC_035083.1	54781168	.	A	G	.	.	MAF_USDA=3.279
NC_035083.1	54781206	.	C	A	.	.	MAF_USDA=1.639
NC_035083.1	54781245	.	C	T	.	.	MAF_USDA=1.639
NC_035083.1	54781402	.	C	T	.	.	MAF_INRAE=2.632
NC_035083.1	54781463	.	G	T	.	.	MAF_USDA=21.186
NC_035083.1	54781508	.	G	A	.	.	MAF_USDA=4.237
NC_035083.1	54781533	.	G	T	.	.	MAF_USDA=4.878
NC_035083.1	54781543	.	C	T	.	.	MAF_USDA=20.833
NC_035083.1	54781689	.	T	G	.	.	MAF_USDA=2.083
NC_035083.1	54781918	.	T	A	.	.	MAF_USDA=43.902
NC_035083.1	54782125	.	T	G	.	.	MAF_USDA=5.488
NC_035083.1	54786168	.	C	T	.	.	MAF_INRAE=38.333;MAF_USDA=11.585
NC_035083.1	54786264	.	C	T	.	.	MAF_USDA=3.448
NC_035083.1	54786275	.	C	T	.	.	MAF_INRAE=46.667;MAF_USDA=16.867
NC_035083.1	54786488	.	T	G	.	.	MAF_USDA=35.542
NC_035083.1	54786720	.	G	A	.	.	MAF_INRAE=44.304;MAF_USDA=14.706
NC_035083.1	54786770	.	C	A	.	.	MAF_INRAE=5.696;MAF_USDA=2.459
NC_035083.1	54786806	.	G	T	.	.	MAF_USDA=3.279
NC_035083.1	54786887	.	C	T	.	.	MAF_INRAE=4.43;MAF_USDA=6.471
NC_035083.1	54786891	.	T	C	.	.	MAF_USDA=2.459
NC_035083.1	54786945	.	C	T	.	.	MAF_INRAE=34.177;MAF_USDA=38.235
NC_035083.1	54786983	.	C	T	.	.	MAF_USDA=2.459
NC_035083.1	54787015	.	G	T	.	.	MAF_INRAE=10.127;MAF_USDA=4.118
NC_035083.1	54787020	.	A	G	.	.	MAF_USDA=19.412
NC_035083.1	54787110	.	C	A	.	.	MAF_INRAE=26.316;MAF_USDA=40.588
NC_035083.1	54787160	.	T	C	.	.	MAF_INRAE=5.263;MAF_USDA=5.294
NC_035083.1	54787282	.	C	T	.	.	MAF_INRAE=41.772;MAF_USDA=11.176
NC_035083.1	54787283	.	G	A	.	.	MAF_INRAE=5.263;MAF_USDA=3.279
NC_035083.1	54787308	.	T	C	.	.	MAF_INRAE=15.789;MAF_USDA=1.639
NC_035083.1	54787340	.	G	T	.	.	MAF_INRAE=44.937;MAF_USDA=15.294
NC_035083.1	54787398	.	G	A	.	.	MAF_INRAE=34.81;MAF_USDA=38.824
NC_035083.1	54787449	.	G	A	.	.	MAF_INRAE=16.667;MAF_USDA=20.0
NC_035083.1	54787502	.	C	A	.	.	MAF_USDA=39.583
NC_035083.1	54787503	.	T	C	.	.	MAF_USDA=39.583
NC_035083.1	54787506	.	A	G	.	.	MAF_USDA=39.583
NC_035083.1	54787508	.	C	G	.	.	MAF_USDA=2.083
NC_035083.1	54787569	.	A	C	.	.	MAF_INRAE=5.263;MAF_USDA=27.647
NC_035083.1	54787588	.	C	A	.	.	MAF_USDA=12.5
NC_035083.1	54787607	.	C	A	.	.	MAF_USDA=13.095
NC_035083.1	54787789	.	T	C	.	.	MAF_INRAE=15.789;MAF_USDA=7.627
NC_035083.1	54787826	.	A	G	.	.	MAF_INRAE=22.5;MAF_USDA=5.882
NC_035083.1	54787896	.	A	G	.	.	MAF_INRAE=44.304;MAF_USDA=42.941
NC_035083.1	54788303	.	A	C	.	.	MAF_INRAE=49.367;MAF_USDA=17.059
NC_035083.1	54788337	.	A	C	.	.	MAF_INRAE=13.333;MAF_USDA=8.235
NC_035083.1	54788404	.	C	T	.	.	MAF_USDA=1.639
NC_035083.1	54788527	.	G	A	.	.	MAF_USDA=4.918
NC_035083.1	54788548	.	A	G	.	.	MAF_INRAE=44.304;MAF_USDA=15.882
NC_035083.1	54788637	.	A	T	.	.	MAF_INRAE=49.367;MAF_USDA=14.583
NC_035083.1	54788639	.	A	T	.	.	MAF_INRAE=48.333;MAF_USDA=14.583
NC_035083.1	54788645	.	T	C	.	.	MAF_USDA=1.695
NC_035083.1	54788646	.	C	A	.	.	MAF_USDA=13.529
NC_035083.1	54788702	.	T	C	.	.	MAF_INRAE=49.367;MAF_USDA=15.882
NC_035083.1	54788756	.	A	T	.	.	MAF_INRAE=48.333;MAF_USDA=14.583
NC_035083.1	54788824	.	A	C	.	.	MAF_USDA=4.098
NC_035083.1	54788833	.	T	A	.	.	MAF_INRAE=36.709;MAF_USDA=31.148
NC_035083.1	54789043	.	A	C	.	.	MAF_INRAE=22.5;MAF_USDA=4.706
NC_035083.1	54789127	.	G	A	.	.	MAF_USDA=1.639
NC_035083.1	54789148	.	T	A	.	.	MAF_INRAE=15.789
NC_035083.1	54789243	.	G	A	.	.	MAF_INRAE=42.105;MAF_USDA=17.059
NC_035083.1	54789271	.	G	C	.	.	MAF_INRAE=10.526;MAF_USDA=11.905
NC_035083.1	54789324	.	G	A	.	.	MAF_INRAE=26.316;MAF_USDA=11.765
NC_035083.1	54789417	.	A	C	.	.	MAF_USDA=3.279
NC_035083.1	54789496	.	G	A	.	.	MAF_USDA=1.639
NC_035083.1	54789506	.	A	C	.	.	MAF_USDA=1.639
NC_035083.1	54789636	.	C	A	.	.	MAF_INRAE=3.333;MAF_USDA=7.059
NC_035083.1	54789653	.	T	A	.	.	MAF_USDA=3.279
NC_035083.1	54789705	.	T	A	.	.	MAF_INRAE=31.579;MAF_USDA=39.412
NC_035083.1	54789744	.	T	C	.	.	MAF_INRAE=10.526;MAF_USDA=23.529
NC_035083.1	54789794	.	A	C	.	.	MAF_USDA=1.667
NC_035083.1	54789837	.	A	T	.	.	MAF_INRAE=47.5;MAF_USDA=14.583
NC_035083.1	54789884	.	G	A	.	.	MAF_INRAE=15.789
NC_035083.1	54789908	.	T	C	.	.	MAF_INRAE=9.494;MAF_USDA=10.588
NC_035083.1	54790005	.	G	T	.	.	MAF_USDA=1.639
NC_035083.1	54790127	.	A	C	.	.	MAF_USDA=28.235
NC_035083.1	54790129	.	T	A	.	.	MAF_USDA=1.639
NC_035083.1	54790489	.	G	A	.	.	MAF_USDA=2.459
NC_035083.1	54790511	.	T	G	.	.	MAF_INRAE=27.215;MAF_USDA=22.353
NC_035083.1	54790633	.	C	A	.	.	MAF_USDA=1.639
NC_035083.1	54790644	.	G	A	.	.	MAF_INRAE=15.789;MAF_USDA=2.459
NC_035083.1	54790833	.	A	C	.	.	MAF_INRAE=5.263
NC_035083.1	54790879	.	T	C	.	.	MAF_USDA=1.765
NC_035083.1	54790896	.	A	T	.	.	MAF_INRAE=14.557;MAF_USDA=20.0
NC_035083.1	54790903	.	A	T	.	.	MAF_INRAE=18.354;MAF_USDA=20.0
NC_035083.1	54790972	.	A	T	.	.	MAF_INRAE=44.167;MAF_USDA=2.941
NC_035083.1	54791078	.	C	A	.	.	MAF_USDA=6.557
NC_035083.1	54791107	.	A	C	.	.	MAF_INRAE=18.354;MAF_USDA=20.588
NC_035083.1	54791302	.	T	G	.	.	MAF_USDA=18.824
NC_035083.1	54791336	.	T	C	.	.	MAF_INRAE=27.215;MAF_USDA=28.235
NC_035083.1	54791445	.	T	C	.	.	MAF_USDA=5.882
NC_035083.1	54791492	.	A	G	.	.	MAF_INRAE=15.789
NC_035083.1	54791532	.	C	T	.	.	MAF_USDA=3.279
NC_035083.1	54791535	.	A	T	.	.	MAF_INRAE=8.861;MAF_USDA=19.412
NC_035083.1	54791622	.	G	A	.	.	MAF_USDA=28.235
NC_035083.1	54791964	.	C	T	.	.	MAF_INRAE=21.519;MAF_USDA=20.588
NC_035083.1	54792100	.	G	T	.	.	MAF_INRAE=5.696;MAF_USDA=8.824
NC_035083.1	54792147	.	C	T	.	.	MAF_INRAE=14.557;MAF_USDA=10.0
NC_035083.1	54792287	.	T	A	.	.	MAF_INRAE=36.667;MAF_USDA=30.0
NC_035083.1	54792331	.	T	G	.	.	MAF_INRAE=3.165;MAF_USDA=2.976
NC_035083.1	54792480	.	T	G	.	.	MAF_USDA=1.639
NC_035083.1	54792510	.	A	C	.	.	MAF_INRAE=22.5;MAF_USDA=2.941
NC_035083.1	54792584	.	C	T	.	.	MAF_INRAE=22.5;MAF_USDA=4.118
NC_035083.1	54792613	.	G	T	.	.	MAF_USDA=4.098
NC_035083.1	54792749	.	G	T	.	.	MAF_INRAE=24.051;MAF_USDA=12.941
NC_035083.1	54792785	.	G	T	.	.	MAF_USDA=2.459
NC_035083.1	54792803	.	T	A	.	.	MAF_INRAE=35.0
NC_035083.1	54792808	.	A	C	.	.	MAF_INRAE=20.886;MAF_USDA=10.417
NC_035083.1	54792908	.	T	C	.	.	MAF_USDA=2.083
NC_035083.1	54792920	.	T	A	.	.	MAF_INRAE=20.886;MAF_USDA=12.353
NC_035083.1	54793089	.	G	T	.	.	MAF_INRAE=20.253;MAF_USDA=35.882
NC_035083.1	54793090	.	T	A	.	.	MAF_INRAE=34.167;MAF_USDA=32.941
NC_035083.1	54793104	.	G	T	.	.	MAF_INRAE=20.886;MAF_USDA=12.353
NC_035083.1	54793177	.	C	A	.	.	MAF_INRAE=9.494;MAF_USDA=6.471
NC_035083.1	54793179	.	A	T	.	.	MAF_USDA=15.882
NC_035083.1	54793184	.	T	C	.	.	MAF_INRAE=38.608;MAF_USDA=20.588
NC_035083.1	54793246	.	A	C	.	.	MAF_INRAE=20.886;MAF_USDA=12.353
NC_035083.1	54793254	.	T	C	.	.	MAF_USDA=5.738
NC_035083.1	54793517	.	G	A	.	.	MAF_USDA=1.639
NC_035083.1	54793651	.	A	C	.	.	MAF_INRAE=39.241;MAF_USDA=21.176
NC_035083.1	54793677	.	G	T	.	.	MAF_USDA=2.459
NC_035083.1	54793683	.	C	A	.	.	MAF_USDA=4.118
NC_035083.1	54793735	.	C	T	.	.	MAF_INRAE=5.696;MAF_USDA=3.529
NC_035083.1	54793784	.	T	G	.	.	MAF_USDA=1.639
NC_035083.1	54793836	.	G	A	.	.	MAF_INRAE=15.789;MAF_USDA=5.738
NC_035083.1	54794098	.	A	C	.	.	MAF_USDA=1.639
NC_035083.1	54794168	.	G	A	.	.	MAF_USDA=8.197
NC_035083.1	54794190	.	C	G	.	.	MAF_INRAE=37.975;MAF_USDA=22.353
NC_035083.1	54794276	.	G	T	.	.	MAF_USDA=3.279
NC_035083.1	54794374	.	C	T	.	.	MAF_INRAE=30.38;MAF_USDA=19.412
NC_035083.1	54794395	.	G	T	.	.	MAF_INRAE=5.263
NC_035083.1	54794475	.	G	A	.	.	MAF_INRAE=6.962;MAF_USDA=7.647
NC_035083.1	54794485	.	A	C	.	.	MAF_USDA=1.639
NC_035083.1	54794496	.	T	A	.	.	MAF_INRAE=7.5
NC_035083.1	54794551	.	T	C	.	.	MAF_INRAE=33.544;MAF_USDA=35.882
NC_035083.1	54794641	.	G	T	.	.	MAF_INRAE=9.494;MAF_USDA=6.471
NC_035083.1	54794739	.	A	C	.	.	MAF_USDA=2.459
NC_035083.1	54794756	.	G	T	.	.	MAF_INRAE=20.886
NC_035083.1	54794784	.	G	C	.	.	MAF_INRAE=3.165;MAF_USDA=2.083
NC_035083.1	54794964	.	G	A	.	.	MAF_USDA=3.279
NC_035083.1	54795107	.	T	C	.	.	MAF_INRAE=26.582;MAF_USDA=21.765
NC_035083.1	54795152	.	A	G	.	.	MAF_USDA=11.176
NC_035083.1	54795154	.	T	A	.	.	MAF_USDA=9.412
NC_035083.1	54795184	.	A	T	.	.	MAF_INRAE=15.789;MAF_USDA=4.918
NC_035083.1	54795389	.	T	G	.	.	MAF_INRAE=22.5;MAF_USDA=4.706
NC_035083.1	54795418	.	A	G	.	.	MAF_USDA=12.353
NC_035083.1	54795461	.	G	T	.	.	MAF_INRAE=22.5;MAF_USDA=9.412
NC_035083.1	54795470	.	A	C	.	.	MAF_INRAE=26.582;MAF_USDA=20.588
NC_035083.1	54795544	.	A	C	.	.	MAF_USDA=3.279
NC_035083.1	54795673	.	A	G	.	.	MAF_INRAE=15.789
NC_035083.1	54795706	.	T	C	.	.	MAF_USDA=1.639
NC_035083.1	54795791	.	A	G	.	.	MAF_INRAE=25.316;MAF_USDA=20.0
NC_035083.1	54795854	.	C	T	.	.	MAF_INRAE=25.949;MAF_USDA=22.941
NC_035083.1	54795891	.	C	A	.	.	MAF_INRAE=5.696;MAF_USDA=8.824
NC_035083.1	54795916	.	C	T	.	.	MAF_USDA=9.836
NC_035083.1	54795925	.	T	A	.	.	MAF_INRAE=6.962;MAF_USDA=7.647
NC_035083.1	54796028	.	A	C	.	.	MAF_INRAE=13.333;MAF_USDA=3.279
NC_035083.1	54796040	.	C	T	.	.	MAF_INRAE=5.063;MAF_USDA=5.294
NC_035083.1	54796060	.	C	T	.	.	MAF_INRAE=3.797;MAF_USDA=17.059
NC_035083.1	54796066	.	G	C	.	.	MAF_INRAE=26.582;MAF_USDA=20.0
NC_035083.1	54796094	.	G	A	.	.	MAF_USDA=1.639
NC_035083.1	54796107	.	G	T	.	.	MAF_INRAE=3.797;MAF_USDA=17.059
NC_035083.1	54796118	.	T	C	.	.	MAF_INRAE=24.684;MAF_USDA=30.588
NC_035083.1	54796119	.	A	T	.	.	MAF_INRAE=38.608;MAF_USDA=5.294
NC_035083.1	54796127	.	C	A	.	.	MAF_USDA=7.059
NC_035083.1	54796183	.	C	G	.	.	MAF_USDA=9.016
NC_035083.1	54796201	.	C	T	.	.	MAF_INRAE=22.785;MAF_USDA=40.0
NC_035083.1	54796285	.	G	A	.	.	MAF_INRAE=24.684;MAF_USDA=47.059
NC_035083.1	54796336	.	A	T	.	.	MAF_INRAE=16.456;MAF_USDA=33.529
NC_035083.1	54796368	.	A	C	.	.	MAF_INRAE=37.342;MAF_USDA=47.647
NC_035083.1	54796438	.	A	C	.	.	MAF_INRAE=4.43;MAF_USDA=3.529
NC_035083.1	54796465	.	C	T	.	.	MAF_INRAE=16.456;MAF_USDA=32.941
NC_035083.1	54796469	.	A	C	.	.	MAF_USDA=2.459
NC_035083.1	54796491	.	C	T	.	.	MAF_INRAE=6.962;MAF_USDA=7.647
NC_035083.1	54796524	.	A	G	.	.	MAF_USDA=1.639
NC_035083.1	54796700	.	C	A	.	.	MAF_INRAE=15.789;MAF_USDA=1.667
NC_035083.1	54796810	.	A	C	.	.	MAF_INRAE=3.797;MAF_USDA=23.81
NC_035083.1	54796825	.	A	C	.	.	MAF_USDA=3.279
NC_035083.1	54796867	.	C	G	.	.	MAF_INRAE=6.962;MAF_USDA=7.647
NC_035083.1	54796890	.	A	G	.	.	MAF_USDA=4.098
NC_035083.1	54796948	.	C	A	.	.	MAF_USDA=1.639
NC_035083.1	54796981	.	T	A	.	.	MAF_INRAE=19.167;MAF_USDA=3.529
NC_035083.1	54797031	.	G	A	.	.	MAF_INRAE=13.333
NC_035083.1	54797035	.	G	A	.	.	MAF_USDA=50.0
NC_035083.1	54797051	.	G	A	.	.	MAF_INRAE=3.797;MAF_USDA=24.706
NC_035083.1	54797157	.	G	T	.	.	MAF_USDA=1.639
NC_035083.1	54797208	.	T	A	.	.	MAF_INRAE=12.025;MAF_USDA=15.882
NC_035083.1	54797303	.	A	C	.	.	MAF_INRAE=5.696;MAF_USDA=13.529
NC_035083.1	54797326	.	T	G	.	.	MAF_INRAE=16.456;MAF_USDA=39.412
NC_035083.1	54797350	.	T	C	.	.	MAF_INRAE=3.797;MAF_USDA=24.118
NC_035083.1	54797360	.	T	G	.	.	MAF_INRAE=3.797;MAF_USDA=24.118
NC_035083.1	54797396	.	T	G	.	.	MAF_INRAE=3.797;MAF_USDA=24.118
NC_035083.1	54797438	.	G	T	.	.	MAF_INRAE=6.962;MAF_USDA=7.647
NC_035083.1	54797511	.	A	T	.	.	MAF_INRAE=12.658;MAF_USDA=16.471
NC_035083.1	54797520	.	G	T	.	.	MAF_USDA=33.333
NC_035083.1	54797521	.	C	G	.	.	MAF_USDA=33.333
NC_035083.1	54797522	.	A	C	.	.	MAF_USDA=33.333
NC_035083.1	54797524	.	C	A	.	.	MAF_INRAE=3.333;MAF_USDA=33.333
NC_035083.1	54797566	.	C	A	.	.	MAF_INRAE=12.025;MAF_USDA=16.667
NC_035083.1	54797627	.	T	C	.	.	MAF_USDA=3.279
NC_035083.1	54797652	.	C	G	.	.	MAF_INRAE=7.5
NC_035083.1	54797698	.	G	C	.	.	MAF_INRAE=16.456;MAF_USDA=41.176
NC_035083.1	54797721	.	G	T	.	.	MAF_INRAE=15.789
NC_035083.1	54797747	.	T	C	.	.	MAF_INRAE=6.962;MAF_USDA=8.235
NC_035083.1	54797911	.	A	C	.	.	MAF_INRAE=27.848;MAF_USDA=32.941
NC_035083.1	54798014	.	T	A	.	.	MAF_INRAE=12.658;MAF_USDA=16.471
NC_035083.1	54798025	.	G	T	.	.	MAF_USDA=4.167
NC_035083.1	54798038	.	T	A	.	.	MAF_INRAE=10.759;MAF_USDA=10.0
NC_035083.1	54798046	.	A	C	.	.	MAF_INRAE=3.165;MAF_USDA=11.176
NC_035083.1	54798048	.	C	A	.	.	MAF_INRAE=2.5;MAF_USDA=11.765
NC_035083.1	54798100	.	T	A	.	.	MAF_USDA=35.417
NC_035083.1	54798104	.	T	A	.	.	MAF_INRAE=8.333;MAF_USDA=10.417
NC_035083.1	54798111	.	T	A	.	.	MAF_USDA=3.279
NC_035083.1	54798157	.	C	T	.	.	MAF_USDA=1.639
NC_035083.1	54798215	.	A	G	.	.	MAF_USDA=3.279
NC_035083.1	54798259	.	C	A	.	.	MAF_INRAE=5.696;MAF_USDA=5.882
NC_035083.1	54798284	.	A	G	.	.	MAF_INRAE=47.468;MAF_USDA=38.235
NC_035083.1	54798313	.	A	T	.	.	MAF_USDA=3.279
NC_035083.1	54798375	.	A	C	.	.	MAF_USDA=3.279
NC_035083.1	54798389	.	G	A	.	.	MAF_USDA=3.279
NC_035083.1	54798405	.	T	A	.	.	MAF_INRAE=32.278;MAF_USDA=39.412
NC_035083.1	54798514	.	A	T	.	.	MAF_INRAE=29.167;MAF_USDA=34.118
NC_035083.1	54798519	.	G	T	.	.	MAF_INRAE=3.333;MAF_USDA=11.176
NC_035083.1	54798559	.	T	C	.	.	MAF_INRAE=2.5;MAF_USDA=8.333
NC_035083.1	54798577	.	G	A	.	.	MAF_INRAE=49.167;MAF_USDA=21.765
NC_035083.1	54798616	.	G	A	.	.	MAF_INRAE=2.5;MAF_USDA=6.471
NC_035083.1	54798652	.	G	C	.	.	MAF_USDA=1.639
NC_035083.1	54798656	.	C	T	.	.	MAF_INRAE=33.333;MAF_USDA=30.588
NC_035083.1	54798711	.	A	C	.	.	MAF_USDA=3.279
NC_035083.1	54798783	.	T	C	.	.	MAF_INRAE=25.833;MAF_USDA=11.176
NC_035083.1	54798866	.	T	A	.	.	MAF_INRAE=2.5;MAF_USDA=2.941
NC_035083.1	54798913	.	T	C	.	.	MAF_INRAE=2.5;MAF_USDA=7.647
NC_035083.1	54799070	.	T	A	.	.	MAF_USDA=4.098
NC_035083.1	54799088	.	T	G	.	.	MAF_USDA=18.235
NC_035083.1	54799161	.	C	T	.	.	MAF_INRAE=2.5;MAF_USDA=6.471
NC_035083.1	54799264	.	T	A	.	.	MAF_USDA=8.235
NC_035083.1	54799384	.	G	T	.	.	MAF_INRAE=19.167;MAF_USDA=28.235
NC_035083.1	54799412	.	G	A	.	.	MAF_INRAE=20.0;MAF_USDA=24.706
NC_035083.1	54799442	.	A	C	.	.	MAF_INRAE=4.167;MAF_USDA=18.235
NC_035083.1	54799479	.	G	A	.	.	MAF_USDA=9.016
NC_035083.1	54799604	.	C	T	.	.	MAF_USDA=7.059
NC_035083.1	54799666	.	G	A	.	.	MAF_USDA=3.279
NC_035083.1	54799751	.	C	A	.	.	MAF_USDA=1.639
NC_035083.1	54799771	.	G	T	.	.	MAF_USDA=2.459
NC_035083.1	54799786	.	C	T	.	.	MAF_INRAE=1.667;MAF_USDA=8.333
NC_035083.1	54799883	.	T	A	.	.	MAF_INRAE=20.833;MAF_USDA=28.824
NC_035083.1	54800170	.	T	C	.	.	MAF_INRAE=20.0;MAF_USDA=27.059
NC_035083.1	54800274	.	C	T	.	.	MAF_USDA=16.667
NC_035083.1	54800304	.	C	G	.	.	MAF_USDA=20.833
NC_035083.1	54800359	.	T	C	.	.	MAF_INRAE=29.114;MAF_USDA=32.941
NC_035083.1	54800414	.	G	A	.	.	MAF_INRAE=7.5;MAF_USDA=1.639
NC_035083.1	54800437	.	A	C	.	.	MAF_INRAE=32.911;MAF_USDA=41.765
NC_035083.1	54800464	.	A	C	.	.	MAF_INRAE=6.962;MAF_USDA=2.941
NC_035083.1	54800562	.	G	T	.	.	MAF_INRAE=15.789;MAF_USDA=9.836
NC_035083.1	54800603	.	C	A	.	.	MAF_INRAE=37.5;MAF_USDA=4.098
NC_035083.1	54800606	.	A	T	.	.	MAF_INRAE=17.089;MAF_USDA=14.118
NC_035083.1	54800611	.	A	C	.	.	MAF_INRAE=32.278;MAF_USDA=41.765
NC_035083.1	54800616	.	T	C	.	.	MAF_INRAE=32.278;MAF_USDA=41.176
NC_035083.1	54800639	.	C	T	.	.	MAF_INRAE=15.789;MAF_USDA=9.836
NC_035083.1	54800640	.	C	T	.	.	MAF_USDA=6.557
NC_035083.1	54800689	.	C	A	.	.	MAF_INRAE=32.911;MAF_USDA=42.941
NC_035083.1	54800727	.	G	A	.	.	MAF_USDA=1.639
NC_035083.1	54800747	.	A	C	.	.	MAF_INRAE=5.833;MAF_USDA=2.459
NC_035083.1	54800784	.	G	A	.	.	MAF_INRAE=31.579
NC_035083.1	54800804	.	G	A	.	.	MAF_INRAE=22.785;MAF_USDA=50.0
NC_035083.1	54800812	.	G	A	.	.	MAF_USDA=9.016
NC_035083.1	54800822	.	G	A	.	.	MAF_USDA=10.656
NC_035083.1	54800846	.	T	A	.	.	MAF_INRAE=5.0
NC_035083.1	54800880	.	C	A	.	.	MAF_USDA=10.656
NC_035083.1	54800883	.	G	A	.	.	MAF_USDA=11.475
NC_035083.1	54800902	.	C	T	.	.	MAF_USDA=10.656
NC_035083.1	54800920	.	C	A	.	.	MAF_USDA=10.656
NC_035083.1	54800921	.	C	T	.	.	MAF_USDA=9.836
NC_035083.1	54800932	.	T	C	.	.	MAF_USDA=11.475
NC_035083.1	54800964	.	G	C	.	.	MAF_USDA=10.656
NC_035083.1	54800967	.	C	G	.	.	MAF_USDA=10.656
NC_035083.1	54800973	.	C	G	.	.	MAF_USDA=12.295
NC_035083.1	54800976	.	G	C	.	.	MAF_USDA=1.639
NC_035083.1	54800988	.	A	G	.	.	MAF_USDA=12.295
NC_035083.1	54801073	.	T	C	.	.	MAF_INRAE=27.5;MAF_USDA=4.098
NC_035083.1	54801075	.	G	C	.	.	MAF_INRAE=21.053;MAF_USDA=2.941
NC_035083.1	54801972	.	A	T	.	.	MAF_USDA=6.548
NC_035083.1	54802056	.	T	C	.	.	MAF_USDA=9.167
NC_035083.1	54802057	.	A	G	.	.	MAF_INRAE=28.481;MAF_USDA=47.917
NC_035083.1	54802062	.	T	C	.	.	MAF_INRAE=5.696;MAF_USDA=6.548
NC_035083.1	54802081	.	A	G	.	.	MAF_INRAE=1.667
NC_035083.1	54802093	.	C	A	.	.	MAF_INRAE=2.5
NC_035083.1	54802154	.	A	G	.	.	MAF_INRAE=1.667
NC_035083.1	54802161	.	G	C	.	.	MAF_INRAE=1.667
NC_035083.1	54802167	.	A	T	.	.	MAF_INRAE=1.667
NC_035083.1	54802234	.	C	A	.	.	MAF_INRAE=3.333;MAF_USDA=4.118
NC_035083.1	54802368	.	A	G	.	.	MAF_INRAE=23.418;MAF_USDA=29.412
NC_035083.1	54802489	.	G	T	.	.	MAF_INRAE=5.063;MAF_USDA=7.059
NC_035083.1	54802506	.	G	A	.	.	MAF_USDA=1.639
NC_035083.1	54802555	.	C	G	.	.	MAF_INRAE=5.696;MAF_USDA=7.059
NC_035083.1	54802576	.	C	T	.	.	MAF_INRAE=10.759;MAF_USDA=12.941
NC_035083.1	54802577	.	G	A	.	.	MAF_USDA=1.639
NC_035083.1	54802596	.	T	C	.	.	MAF_INRAE=15.789;MAF_USDA=9.836
NC_035083.1	54802764	.	T	A	.	.	MAF_INRAE=22.152;MAF_USDA=18.824
NC_035083.1	54802809	.	T	C	.	.	MAF_USDA=1.639
NC_035083.1	54802862	.	A	T	.	.	MAF_USDA=7.647
NC_035083.1	54803003	.	C	T	.	.	MAF_USDA=3.279
NC_035083.1	54803112	.	A	G	.	.	MAF_USDA=7.059
NC_035083.1	54803141	.	G	A	.	.	MAF_USDA=3.279
NC_035083.1	54803162	.	C	A	.	.	MAF_INRAE=15.789;MAF_USDA=9.016
NC_035083.1	54803306	.	A	T	.	.	MAF_INRAE=5.263
NC_035083.1	54803322	.	C	G	.	.	MAF_USDA=4.118
NC_035083.1	54803328	.	A	G	.	.	MAF_INRAE=38.333;MAF_USDA=22.941
NC_035083.1	54803348	.	A	T	.	.	MAF_USDA=21.176
NC_035083.1	54803418	.	G	A	.	.	MAF_USDA=1.639
NC_035083.1	54803436	.	T	A	.	.	MAF_USDA=1.639
NC_035083.1	54803455	.	G	A	.	.	MAF_USDA=1.639
NC_035083.1	54803502	.	A	T	.	.	MAF_USDA=19.048
NC_035083.1	54803595	.	C	T	.	.	MAF_INRAE=6.962;MAF_USDA=2.353
NC_035083.1	54803742	.	G	A	.	.	MAF_USDA=1.639
NC_035083.1	54803875	.	T	G	.	.	MAF_USDA=8.333
NC_035083.1	54803894	.	A	T	.	.	MAF_INRAE=6.962;MAF_USDA=2.381
NC_035083.1	54803896	.	G	T	.	.	MAF_INRAE=4.167;MAF_USDA=16.667
NC_035083.1	54804110	.	T	C	.	.	MAF_USDA=1.639
NC_035083.1	54804112	.	A	C	.	.	MAF_USDA=1.639
NC_035083.1	54804146	.	A	C	.	.	MAF_INRAE=2.5
NC_035083.1	54804194	.	C	G	.	.	MAF_USDA=8.235
NC_035083.1	54804213	.	T	A	.	.	MAF_INRAE=3.333
NC_035083.1	54804300	.	A	G	.	.	MAF_INRAE=21.053;MAF_USDA=12.353
NC_035083.1	54804383	.	C	A	.	.	MAF_USDA=8.235
NC_035083.1	54804386	.	G	T	.	.	MAF_INRAE=38.333;MAF_USDA=2.459
NC_035083.1	54804420	.	C	A	.	.	MAF_USDA=8.824
NC_035083.1	54804421	.	A	C	.	.	MAF_INRAE=32.911;MAF_USDA=28.824
NC_035083.1	54804463	.	G	A	.	.	MAF_INRAE=22.785;MAF_USDA=19.412
NC_035083.1	54804480	.	G	A	.	.	MAF_USDA=8.824
NC_035083.1	54804498	.	A	C	.	.	MAF_USDA=1.639
NC_035083.1	54804583	.	C	T	.	.	MAF_INRAE=1.667
NC_035083.1	54806714	.	T	C	.	.	MAF_INRAE=5.696;MAF_USDA=5.294
NC_035083.1	54806717	.	C	A	.	.	MAF_USDA=2.459
NC_035083.1	54806779	.	G	T	.	.	MAF_INRAE=23.418;MAF_USDA=33.333
NC_035083.1	54806786	.	A	G	.	.	MAF_INRAE=20.833;MAF_USDA=35.417
NC_035083.1	54806828	.	G	C	.	.	MAF_INRAE=3.333
NC_035083.1	54806831	.	G	T	.	.	MAF_INRAE=4.167;MAF_USDA=14.583
NC_035083.1	54806864	.	T	C	.	.	MAF_INRAE=12.658
NC_035083.1	54806875	.	T	C	.	.	MAF_INRAE=10.833
NC_035083.1	54806878	.	A	T	.	.	MAF_INRAE=5.696;MAF_USDA=6.471
NC_035083.1	54806926	.	C	T	.	.	MAF_INRAE=14.167
NC_035083.1	54806929	.	C	T	.	.	MAF_INRAE=6.667;MAF_USDA=8.333
NC_035083.1	54806979	.	C	A	.	.	MAF_INRAE=10.0
NC_035083.1	54807007	.	T	C	.	.	MAF_INRAE=5.833
NC_035083.1	54807026	.	T	G	.	.	MAF_INRAE=9.494;MAF_USDA=15.882
NC_035083.1	54807027	.	A	G	.	.	MAF_INRAE=5.0
NC_035083.1	54807072	.	G	T	.	.	MAF_INRAE=5.696;MAF_USDA=15.294
NC_035083.1	54807087	.	C	A	.	.	MAF_USDA=1.639
NC_035083.1	54807130	.	G	A	.	.	MAF_INRAE=22.785;MAF_USDA=22.941
NC_035083.1	54807219	.	G	C	.	.	MAF_INRAE=5.696
NC_035083.1	54807230	.	C	T	.	.	MAF_INRAE=15.789;MAF_USDA=10.656
NC_035083.1	54807280	.	G	A	.	.	MAF_INRAE=21.053;MAF_USDA=4.118
NC_035083.1	54807311	.	C	T	.	.	MAF_INRAE=5.696;MAF_USDA=15.294
NC_035083.1	54807344	.	G	A	.	.	MAF_INRAE=5.696;MAF_USDA=15.294
NC_035083.1	54807492	.	T	A	.	.	MAF_INRAE=5.696;MAF_USDA=15.294
NC_035083.1	54807494	.	G	A	.	.	MAF_USDA=3.529
NC_035083.1	54807542	.	C	T	.	.	MAF_USDA=2.459
NC_035083.1	54807564	.	C	A	.	.	MAF_INRAE=43.038;MAF_USDA=29.412
NC_035083.1	54807629	.	G	C	.	.	MAF_USDA=2.459
NC_035083.1	54807755	.	T	C	.	.	MAF_INRAE=6.329;MAF_USDA=15.882
NC_035083.1	54807756	.	C	T	.	.	MAF_INRAE=39.167
NC_035083.1	54807825	.	C	G	.	.	MAF_USDA=7.059
NC_035083.1	54807838	.	G	T	.	.	MAF_USDA=4.098
NC_035083.1	54807961	.	C	T	.	.	MAF_INRAE=15.789;MAF_USDA=7.143
NC_035083.1	54808020	.	A	G	.	.	MAF_USDA=7.059
NC_035083.1	54808111	.	G	A	.	.	MAF_USDA=8.235
NC_035083.1	54808149	.	C	G	.	.	MAF_USDA=7.059
NC_035083.1	54808380	.	C	A	.	.	MAF_USDA=7.059
NC_035083.1	54808449	.	C	G	.	.	MAF_USDA=4.167
NC_035083.1	54808498	.	C	T	.	.	MAF_USDA=2.941
NC_035083.1	54808510	.	G	A	.	.	MAF_USDA=2.459
NC_035083.1	54808551	.	T	G	.	.	MAF_INRAE=15.789
NC_035083.1	54808633	.	G	A	.	.	MAF_INRAE=6.962;MAF_USDA=1.765
NC_035083.1	54808735	.	C	A	.	.	MAF_USDA=4.098
NC_035083.1	54808776	.	C	A	.	.	MAF_INRAE=40.506;MAF_USDA=46.471
NC_035083.1	54808791	.	G	A	.	.	MAF_INRAE=42.405;MAF_USDA=36.471
NC_035083.1	54808838	.	A	G	.	.	MAF_INRAE=23.418;MAF_USDA=20.0
NC_035083.1	54808853	.	G	A	.	.	MAF_USDA=1.639
NC_035083.1	54808859	.	G	A	.	.	MAF_INRAE=5.263
NC_035083.1	54808904	.	T	C	.	.	MAF_INRAE=21.053;MAF_USDA=11.765
NC_035083.1	54809035	.	A	G	.	.	MAF_INRAE=5.263
NC_035083.1	54809067	.	T	G	.	.	MAF_INRAE=4.43;MAF_USDA=10.588
NC_035083.1	54809120	.	T	A	.	.	MAF_INRAE=21.053;MAF_USDA=11.765
NC_035083.1	54809152	.	T	G	.	.	MAF_INRAE=21.519;MAF_USDA=20.588
NC_035083.1	54809224	.	A	G	.	.	MAF_INRAE=31.579;MAF_USDA=44.118
NC_035083.1	54809244	.	C	G	.	.	MAF_INRAE=5.263;MAF_USDA=4.918
NC_035083.1	54809294	.	C	G	.	.	MAF_USDA=25.882
NC_035083.1	54809419	.	A	G	.	.	MAF_INRAE=8.228;MAF_USDA=40.588
NC_035083.1	54809536	.	C	A	.	.	MAF_USDA=4.167
NC_035083.1	54810081	.	T	C	.	.	MAF_USDA=1.639
NC_035083.1	54810164	.	T	C	.	.	MAF_USDA=1.639
NC_035083.1	54810391	.	T	C	.	.	MAF_INRAE=38.333;MAF_USDA=4.098
NC_035083.1	54810598	.	C	T	.	.	MAF_USDA=4.918
NC_035083.1	54810695	.	C	T	.	.	MAF_INRAE=49.367;MAF_USDA=37.059
NC_035083.1	54810728	.	A	G	.	.	MAF_INRAE=5.833;MAF_USDA=1.639
NC_035083.1	54810746	.	G	T	.	.	MAF_USDA=6.557
NC_035083.1	54810909	.	G	A	.	.	MAF_INRAE=2.5
NC_035083.1	54810918	.	A	C	.	.	MAF_USDA=7.647
NC_035083.1	54810963	.	A	T	.	.	MAF_INRAE=7.5
NC_035083.1	54811249	.	C	T	.	.	MAF_USDA=5.738
NC_035083.1	54811328	.	C	T	.	.	MAF_INRAE=6.667;MAF_USDA=1.176
NC_035083.1	54811336	.	C	T	.	.	MAF_INRAE=7.5;MAF_USDA=9.016
NC_035083.1	54811347	.	G	A	.	.	MAF_USDA=5.738
NC_035083.1	54811447	.	C	A	.	.	MAF_INRAE=28.333;MAF_USDA=5.882
NC_035083.1	54811470	.	G	C	.	.	MAF_INRAE=49.167;MAF_USDA=37.5
NC_035083.1	54811494	.	A	T	.	.	MAF_INRAE=48.734;MAF_USDA=41.667
NC_035083.1	54811555	.	A	C	.	.	MAF_INRAE=5.0
NC_035083.1	54811556	.	G	T	.	.	MAF_INRAE=5.0
NC_035083.1	54811565	.	C	T	.	.	MAF_INRAE=5.263
NC_035083.1	54811730	.	A	C	.	.	MAF_INRAE=46.835;MAF_USDA=47.059
NC_035083.1	54811885	.	T	G	.	.	MAF_USDA=5.738
NC_035083.1	54811909	.	C	T	.	.	MAF_INRAE=38.333;MAF_USDA=4.098
NC_035083.1	54811959	.	C	T	.	.	MAF_USDA=6.557
NC_035083.1	54812280	.	T	C	.	.	MAF_INRAE=15.789;MAF_USDA=2.459
NC_035083.1	54812352	.	G	A	.	.	MAF_INRAE=21.053;MAF_USDA=3.529
NC_035083.1	54812379	.	T	C	.	.	MAF_INRAE=15.789;MAF_USDA=13.115
NC_035083.1	54812384	.	C	G	.	.	MAF_INRAE=5.263;MAF_USDA=13.115
NC_035083.1	54812482	.	C	T	.	.	MAF_INRAE=38.333;MAF_USDA=4.098
NC_035083.1	54812497	.	G	A	.	.	MAF_USDA=1.639
NC_035083.1	54812505	.	C	T	.	.	MAF_INRAE=48.101;MAF_USDA=37.647
NC_035083.1	54812516	.	G	A	.	.	MAF_INRAE=16.667
NC_035083.1	54812570	.	T	A	.	.	MAF_USDA=8.333
NC_035083.1	54812618	.	G	T	.	.	MAF_INRAE=15.833;MAF_USDA=1.639
NC_035083.1	54812818	.	T	C	.	.	MAF_USDA=1.765
NC_035083.1	54812949	.	A	G	.	.	MAF_USDA=1.765
NC_035083.1	54812961	.	A	T	.	.	MAF_INRAE=28.481;MAF_USDA=37.059
NC_035083.1	54813013	.	A	G	.	.	MAF_INRAE=30.38;MAF_USDA=14.118
NC_035083.1	54813022	.	T	C	.	.	MAF_INRAE=34.177;MAF_USDA=37.647
NC_035083.1	54813059	.	G	A	.	.	MAF_INRAE=33.544;MAF_USDA=38.824
NC_035083.1	54813130	.	G	A	.	.	MAF_INRAE=23.418;MAF_USDA=20.588
NC_035083.1	54813238	.	T	G	.	.	MAF_INRAE=5.263
NC_035083.1	54813239	.	A	T	.	.	MAF_INRAE=15.789
NC_035083.1	54813246	.	C	A	.	.	MAF_USDA=4.098
NC_035083.1	54813248	.	T	C	.	.	MAF_USDA=3.279
NC_035083.1	54813344	.	T	G	.	.	MAF_INRAE=21.053;MAF_USDA=36.471
NC_035083.1	54813365	.	T	G	.	.	MAF_INRAE=34.177;MAF_USDA=37.705
NC_035083.1	54813473	.	T	C	.	.	MAF_INRAE=34.177;MAF_USDA=38.69
NC_035083.1	54813590	.	G	T	.	.	MAF_INRAE=34.177;MAF_USDA=14.118
NC_035083.1	54813634	.	C	A	.	.	MAF_USDA=3.279
NC_035083.1	54813678	.	T	C	.	.	MAF_INRAE=34.177;MAF_USDA=38.235
NC_035083.1	54813689	.	C	A	.	.	MAF_INRAE=38.333;MAF_USDA=4.098
NC_035083.1	54813756	.	C	A	.	.	MAF_INRAE=41.139;MAF_USDA=47.024
NC_035083.1	54813775	.	G	A	.	.	MAF_INRAE=23.418;MAF_USDA=20.588
NC_035083.1	54813787	.	A	G	.	.	MAF_INRAE=34.81;MAF_USDA=38.824
NC_035083.1	54813873	.	C	T	.	.	MAF_USDA=5.738
NC_035083.1	54814004	.	C	T	.	.	MAF_INRAE=34.177;MAF_USDA=14.706
NC_035083.1	54814163	.	G	T	.	.	MAF_INRAE=6.962;MAF_USDA=8.235
NC_035083.1	54814185	.	A	T	.	.	MAF_INRAE=13.291;MAF_USDA=31.176
NC_035083.1	54814194	.	C	T	.	.	MAF_USDA=21.765
NC_035083.1	54814203	.	T	C	.	.	MAF_INRAE=39.167;MAF_USDA=4.098
NC_035083.1	54814228	.	C	A	.	.	MAF_USDA=8.929
NC_035083.1	54814299	.	C	G	.	.	MAF_USDA=5.0
NC_035083.1	54814454	.	T	A	.	.	MAF_USDA=4.167
NC_035083.1	54814459	.	T	C	.	.	MAF_INRAE=38.333;MAF_USDA=4.167
NC_035083.1	54814486	.	T	C	.	.	MAF_INRAE=6.962;MAF_USDA=30.952
NC_035083.1	54814556	.	G	T	.	.	MAF_INRAE=39.873;MAF_USDA=31.548
NC_035083.1	54814596	.	A	G	.	.	MAF_INRAE=34.81;MAF_USDA=20.833
NC_035083.1	54814654	.	G	C	.	.	MAF_INRAE=6.962;MAF_USDA=5.357
NC_035083.1	54814912	.	G	T	.	.	MAF_INRAE=37.975;MAF_USDA=44.048
NC_035083.1	54814956	.	A	G	.	.	MAF_USDA=5.0
NC_035083.1	54815018	.	A	C	.	.	MAF_INRAE=42.105;MAF_USDA=44.643
NC_035083.1	54815137	.	G	T	.	.	MAF_INRAE=33.544;MAF_USDA=20.588
NC_035083.1	54815234	.	C	T	.	.	MAF_INRAE=25.316;MAF_USDA=42.353
NC_035083.1	54815261	.	G	A	.	.	MAF_USDA=5.738
NC_035083.1	54815362	.	T	A	.	.	MAF_INRAE=12.658;MAF_USDA=6.471
NC_035083.1	54815389	.	G	T	.	.	MAF_INRAE=19.62;MAF_USDA=41.176
NC_035083.1	54815516	.	A	T	.	.	MAF_USDA=3.279
NC_035083.1	54815590	.	G	A	.	.	MAF_INRAE=21.053;MAF_USDA=11.176
NC_035083.1	54815729	.	T	G	.	.	MAF_INRAE=32.278;MAF_USDA=43.529
NC_035083.1	54815749	.	C	A	.	.	MAF_INRAE=19.62;MAF_USDA=15.882
NC_035083.1	54815819	.	C	G	.	.	MAF_INRAE=19.167;MAF_USDA=4.098
NC_035083.1	54815821	.	A	G	.	.	MAF_USDA=21.176
NC_035083.1	54815957	.	T	C	.	.	MAF_USDA=21.176
NC_035083.1	54816149	.	G	C	.	.	MAF_INRAE=5.833;MAF_USDA=1.765
NC_035083.1	54816206	.	G	A	.	.	MAF_INRAE=12.658;MAF_USDA=5.882
NC_035083.1	54816354	.	G	A	.	.	MAF_INRAE=4.43;MAF_USDA=2.941
NC_035083.1	54816409	.	A	C	.	.	MAF_USDA=6.471
NC_035083.1	54816433	.	A	T	.	.	MAF_INRAE=12.025;MAF_USDA=6.548
NC_035083.1	54816508	.	A	T	.	.	MAF_INRAE=19.62;MAF_USDA=37.059
NC_035083.1	54816513	.	C	T	.	.	MAF_INRAE=19.62;MAF_USDA=37.059
NC_035083.1	54816514	.	C	T	.	.	MAF_INRAE=5.833;MAF_USDA=1.765
NC_035083.1	54816528	.	C	A	.	.	MAF_USDA=20.588
NC_035083.1	54816535	.	G	T	.	.	MAF_USDA=4.098
NC_035083.1	54816543	.	C	G	.	.	MAF_INRAE=11.667;MAF_USDA=1.724
NC_035083.1	54816578	.	T	C	.	.	MAF_INRAE=19.62;MAF_USDA=37.059
NC_035083.1	54816719	.	C	T	.	.	MAF_INRAE=7.5
NC_035083.1	54816807	.	T	C	.	.	MAF_USDA=4.098
NC_035083.1	54816937	.	C	T	.	.	MAF_INRAE=2.5
NC_035083.1	54816970	.	C	T	.	.	MAF_INRAE=32.911;MAF_USDA=41.765
NC_035083.1	54816973	.	G	A	.	.	MAF_USDA=8.824
NC_035083.1	54817004	.	G	A	.	.	MAF_INRAE=16.667;MAF_USDA=1.639
NC_035083.1	54817014	.	C	T	.	.	MAF_USDA=3.279
NC_035083.1	54817262	.	T	G	.	.	MAF_USDA=3.279
NC_035083.1	54817310	.	T	C	.	.	MAF_USDA=1.639
NC_035083.1	54817421	.	G	A	.	.	MAF_USDA=4.918
NC_035083.1	54817518	.	G	C	.	.	MAF_INRAE=19.62;MAF_USDA=39.583
NC_035083.1	54817561	.	T	C	.	.	MAF_INRAE=19.62;MAF_USDA=39.583
NC_035083.1	54817597	.	A	C	.	.	MAF_INRAE=19.62;MAF_USDA=36.471
NC_035083.1	54817650	.	T	C	.	.	MAF_INRAE=12.658;MAF_USDA=5.882
NC_035083.1	54817682	.	T	A	.	.	MAF_USDA=4.098
NC_035083.1	54817719	.	T	C	.	.	MAF_INRAE=19.62;MAF_USDA=15.882
NC_035083.1	54817724	.	G	A	.	.	MAF_USDA=7.059
NC_035083.1	54817785	.	C	A	.	.	MAF_USDA=20.588
NC_035083.1	54817813	.	A	C	.	.	MAF_USDA=1.639
NC_035083.1	54817848	.	C	A	.	.	MAF_INRAE=19.62;MAF_USDA=37.647
NC_035083.1	54817865	.	C	T	.	.	MAF_USDA=20.588
NC_035083.1	54817908	.	G	C	.	.	MAF_USDA=20.588
NC_035083.1	54817927	.	A	G	.	.	MAF_INRAE=5.263;MAF_USDA=2.941
NC_035083.1	54818155	.	A	G	.	.	MAF_USDA=21.176
NC_035083.1	54818269	.	C	T	.	.	MAF_INRAE=6.329;MAF_USDA=2.353
NC_035083.1	54818426	.	A	C	.	.	MAF_INRAE=5.263;MAF_USDA=10.0
NC_035083.1	54818456	.	T	C	.	.	MAF_USDA=7.647
NC_035083.1	54818462	.	C	A	.	.	MAF_INRAE=7.5
NC_035083.1	54818467	.	T	G	.	.	MAF_USDA=7.647
NC_035083.1	54818472	.	C	G	.	.	MAF_INRAE=32.278;MAF_USDA=22.353
NC_035083.1	54818549	.	T	C	.	.	MAF_INRAE=5.263;MAF_USDA=9.412
NC_035083.1	54818584	.	T	C	.	.	MAF_INRAE=3.797;MAF_USDA=11.765
NC_035083.1	54818696	.	C	T	.	.	MAF_USDA=21.176
NC_035083.1	54818713	.	T	A	.	.	MAF_INRAE=7.5;MAF_USDA=3.279
NC_035083.1	54818715	.	G	T	.	.	MAF_INRAE=7.5;MAF_USDA=3.279
NC_035083.1	54818726	.	A	G	.	.	MAF_USDA=2.459
NC_035083.1	54818737	.	C	T	.	.	MAF_USDA=21.176
NC_035083.1	54818750	.	G	T	.	.	MAF_INRAE=20.0
NC_035083.1	54818751	.	G	T	.	.	MAF_INRAE=20.0
NC_035083.1	54818768	.	A	T	.	.	MAF_USDA=4.098
NC_035083.1	54818788	.	T	G	.	.	MAF_INRAE=20.0;MAF_USDA=39.583
NC_035083.1	54818822	.	G	A	.	.	MAF_INRAE=19.62;MAF_USDA=16.471
NC_035083.1	54818913	.	C	T	.	.	MAF_USDA=1.639
NC_035083.1	54818955	.	A	G	.	.	MAF_USDA=21.176
NC_035083.1	54819023	.	G	A	.	.	MAF_INRAE=2.5;MAF_USDA=4.167
NC_035083.1	54819038	.	A	G	.	.	MAF_USDA=1.639
NC_035083.1	54819090	.	C	A	.	.	MAF_INRAE=15.789;MAF_USDA=31.765
NC_035083.1	54819108	.	G	A	.	.	MAF_USDA=4.918
NC_035083.1	54819159	.	C	T	.	.	MAF_USDA=14.754
NC_035083.1	54819162	.	C	T	.	.	MAF_USDA=13.115
NC_035083.1	54819169	.	T	C	.	.	MAF_USDA=13.115
NC_035083.1	54819180	.	G	A	.	.	MAF_USDA=13.934
NC_035083.1	54819185	.	G	A	.	.	MAF_USDA=12.295
NC_035083.1	54819186	.	G	C	.	.	MAF_USDA=12.295
NC_035083.1	54819194	.	C	G	.	.	MAF_INRAE=3.797;MAF_USDA=11.765
NC_035083.1	54819218	.	G	A	.	.	MAF_INRAE=12.658;MAF_USDA=5.882
NC_035083.1	54819222	.	G	A	.	.	MAF_USDA=4.098
NC_035083.1	54819269	.	C	G	.	.	MAF_INRAE=15.789
NC_035083.1	54819315	.	G	A	.	.	MAF_USDA=1.667
NC_035083.1	54819363	.	G	A	.	.	MAF_INRAE=12.658;MAF_USDA=5.882
NC_035083.1	54819398	.	C	A	.	.	MAF_INRAE=15.789
NC_035083.1	54819485	.	A	C	.	.	MAF_INRAE=9.494;MAF_USDA=13.333
NC_035083.1	54819490	.	A	C	.	.	MAF_INRAE=12.658;MAF_USDA=5.357
NC_035083.1	54819500	.	A	T	.	.	MAF_INRAE=31.646;MAF_USDA=3.571
NC_035083.1	54819702	.	A	C	.	.	MAF_INRAE=21.053
NC_035083.1	54819743	.	A	C	.	.	MAF_USDA=23.494
NC_035083.1	54819870	.	T	C	.	.	MAF_INRAE=9.494;MAF_USDA=30.0
NC_035083.1	54820010	.	G	T	.	.	MAF_USDA=1.639
NC_035083.1	54820077	.	G	A	.	.	MAF_INRAE=2.5
NC_035083.1	54820100	.	A	C	.	.	MAF_INRAE=27.5;MAF_USDA=43.75
NC_035083.1	54820125	.	C	T	.	.	MAF_INRAE=40.0;MAF_USDA=41.667
NC_035083.1	54820200	.	A	G	.	.	MAF_INRAE=18.987;MAF_USDA=14.706
NC_035083.1	54820294	.	A	G	.	.	MAF_INRAE=33.544;MAF_USDA=5.294
NC_035083.1	54820298	.	G	A	.	.	MAF_USDA=8.235
NC_035083.1	54820348	.	T	G	.	.	MAF_USDA=1.639
NC_035083.1	54820364	.	T	G	.	.	MAF_INRAE=43.038;MAF_USDA=44.706
NC_035083.1	54820401	.	G	A	.	.	MAF_USDA=2.459
NC_035083.1	54820438	.	T	A	.	.	MAF_INRAE=29.747;MAF_USDA=47.059
NC_035083.1	54820492	.	A	G	.	.	MAF_INRAE=9.494;MAF_USDA=13.934
NC_035083.1	54820530	.	C	T	.	.	MAF_INRAE=12.658;MAF_USDA=2.083
NC_035083.1	54820554	.	G	A	.	.	MAF_INRAE=12.658;MAF_USDA=5.882
NC_035083.1	54820559	.	A	G	.	.	MAF_INRAE=33.544;MAF_USDA=6.471
NC_035083.1	54820614	.	G	A	.	.	MAF_INRAE=17.089;MAF_USDA=27.059
NC_035083.1	54820637	.	A	G	.	.	MAF_USDA=21.176
NC_035083.1	54820647	.	C	A	.	.	MAF_INRAE=12.658;MAF_USDA=5.882
NC_035083.1	54820667	.	C	A	.	.	MAF_INRAE=10.127;MAF_USDA=13.934
NC_035083.1	54820745	.	G	A	.	.	MAF_INRAE=42.405;MAF_USDA=47.059
NC_035083.1	54820762	.	C	T	.	.	MAF_USDA=12.941
NC_035083.1	54820800	.	T	G	.	.	MAF_INRAE=32.911;MAF_USDA=5.882
NC_035083.1	54820845	.	C	T	.	.	MAF_INRAE=19.62;MAF_USDA=39.583
NC_035083.1	54820846	.	C	T	.	.	MAF_INRAE=16.667;MAF_USDA=1.639
NC_035083.1	54820920	.	G	A	.	.	MAF_INRAE=20.253;MAF_USDA=15.882
NC_035083.1	54820986	.	G	A	.	.	MAF_USDA=3.012
NC_035083.1	54821185	.	T	G	.	.	MAF_INRAE=9.494;MAF_USDA=13.115
NC_035083.1	54821244	.	A	T	.	.	MAF_INRAE=42.405;MAF_USDA=47.059
NC_035083.1	54821358	.	G	A	.	.	MAF_USDA=2.459
NC_035083.1	54821373	.	T	G	.	.	MAF_USDA=21.176
NC_035083.1	54821391	.	G	T	.	.	MAF_INRAE=21.053;MAF_USDA=11.765
NC_035083.1	54821417	.	C	T	.	.	MAF_INRAE=17.089;MAF_USDA=15.294
NC_035083.1	54821434	.	C	T	.	.	MAF_USDA=1.765
NC_035083.1	54821570	.	C	A	.	.	MAF_INRAE=9.494;MAF_USDA=15.574
NC_035083.1	54821650	.	A	G	.	.	MAF_INRAE=9.494;MAF_USDA=13.115
NC_035083.1	54821666	.	T	G	.	.	MAF_INRAE=12.025;MAF_USDA=2.941
NC_035083.1	54821718	.	T	A	.	.	MAF_INRAE=10.127;MAF_USDA=14.754
NC_035083.1	54821775	.	C	A	.	.	MAF_USDA=4.098
NC_035083.1	54821805	.	T	C	.	.	MAF_USDA=20.0
NC_035083.1	54821851	.	G	A	.	.	MAF_USDA=7.647
NC_035083.1	54821890	.	C	T	.	.	MAF_USDA=3.279
NC_035083.1	54821987	.	C	T	.	.	MAF_USDA=5.294
NC_035083.1	54821988	.	C	T	.	.	MAF_USDA=5.294
NC_035083.1	54822010	.	G	T	.	.	MAF_INRAE=22.152;MAF_USDA=35.882
NC_035083.1	54822098	.	A	G	.	.	MAF_INRAE=15.789
NC_035083.1	54822099	.	C	A	.	.	MAF_INRAE=7.5
NC_035083.1	54822144	.	G	A	.	.	MAF_INRAE=9.494;MAF_USDA=13.934
NC_035083.1	54822151	.	C	G	.	.	MAF_USDA=1.639
NC_035083.1	54822201	.	T	C	.	.	MAF_INRAE=9.494;MAF_USDA=13.115
NC_035083.1	54822238	.	G	A	.	.	MAF_INRAE=9.494;MAF_USDA=13.115
NC_035083.1	54822364	.	C	A	.	.	MAF_INRAE=19.62;MAF_USDA=7.059
NC_035083.1	54822414	.	T	G	.	.	MAF_INRAE=46.835;MAF_USDA=44.118
NC_035083.1	54822447	.	T	C	.	.	MAF_INRAE=9.494;MAF_USDA=9.016
NC_035083.1	54822454	.	T	C	.	.	MAF_USDA=10.0
NC_035083.1	54822544	.	A	G	.	.	MAF_INRAE=9.494;MAF_USDA=9.167
NC_035083.1	54822559	.	C	T	.	.	MAF_USDA=3.333
NC_035083.1	54822628	.	G	A	.	.	MAF_INRAE=7.5;MAF_USDA=10.656
NC_035083.1	54822649	.	A	T	.	.	MAF_INRAE=16.667;MAF_USDA=1.667
NC_035083.1	54822722	.	A	G	.	.	MAF_INRAE=12.025;MAF_USDA=10.169
NC_035083.1	54822729	.	A	T	.	.	MAF_INRAE=15.789;MAF_USDA=3.614
NC_035083.1	54822821	.	A	G	.	.	MAF_USDA=16.667
NC_035083.1	54823479	.	G	A	.	.	MAF_USDA=1.639
NC_035083.1	54823662	.	G	A	.	.	MAF_INRAE=32.278;MAF_USDA=41.176
NC_035083.1	54823719	.	C	A	.	.	MAF_USDA=1.639
NC_035083.1	54823733	.	C	T	.	.	MAF_INRAE=18.333;MAF_USDA=8.824
NC_035083.1	54823755	.	G	A	.	.	MAF_INRAE=15.789;MAF_USDA=18.235
NC_035083.1	54823772	.	C	T	.	.	MAF_INRAE=12.658;MAF_USDA=2.941
NC_035083.1	54823773	.	G	A	.	.	MAF_USDA=1.639
NC_035083.1	54823774	.	A	T	.	.	MAF_INRAE=10.833
NC_035083.1	54823884	.	A	T	.	.	MAF_INRAE=19.62;MAF_USDA=21.765
NC_035083.1	54823951	.	T	C	.	.	MAF_INRAE=17.722;MAF_USDA=33.529
NC_035083.1	54823997	.	G	T	.	.	MAF_INRAE=4.43;MAF_USDA=3.529
NC_035083.1	54824033	.	A	C	.	.	MAF_INRAE=4.43;MAF_USDA=3.529
NC_035083.1	54824070	.	C	A	.	.	MAF_USDA=7.647
NC_035083.1	54824112	.	G	T	.	.	MAF_USDA=20.588
NC_035083.1	54824355	.	G	A	.	.	MAF_USDA=16.471
NC_035083.1	54824396	.	C	T	.	.	MAF_USDA=8.824
NC_035083.1	54824452	.	T	G	.	.	MAF_INRAE=22.152;MAF_USDA=34.706
NC_035083.1	54824478	.	T	C	.	.	MAF_USDA=3.279
NC_035083.1	54824514	.	C	A	.	.	MAF_USDA=2.083
NC_035083.1	54824525	.	A	T	.	.	MAF_USDA=6.557
NC_035083.1	54824533	.	C	G	.	.	MAF_INRAE=15.789
NC_035083.1	54824576	.	C	T	.	.	MAF_INRAE=18.354;MAF_USDA=22.131
NC_035083.1	54824605	.	C	T	.	.	MAF_INRAE=40.506;MAF_USDA=22.951
NC_035083.1	54824686	.	C	T	.	.	MAF_USDA=5.738
NC_035083.1	54824714	.	A	C	.	.	MAF_INRAE=36.076;MAF_USDA=24.59
NC_035083.1	54824775	.	G	T	.	.	MAF_INRAE=32.278;MAF_USDA=32.787
NC_035083.1	54824797	.	G	C	.	.	MAF_INRAE=32.278
NC_035083.1	54824853	.	C	T	.	.	MAF_INRAE=2.5
NC_035083.1	54824872	.	T	C	.	.	MAF_INRAE=12.5
NC_035083.1	54824874	.	G	C	.	.	MAF_INRAE=12.5
NC_035083.1	54824930	.	C	T	.	.	MAF_INRAE=36.076;MAF_USDA=47.541
NC_035083.1	54825035	.	G	C	.	.	MAF_INRAE=6.667;MAF_USDA=2.353
NC_035083.1	54825103	.	A	T	.	.	MAF_USDA=45.833
NC_035083.1	54825105	.	C	G	.	.	MAF_INRAE=31.667;MAF_USDA=45.833
NC_035083.1	54825117	.	A	G	.	.	MAF_INRAE=7.5
NC_035083.1	54825168	.	C	A	.	.	MAF_INRAE=38.333;MAF_USDA=2.459
NC_035083.1	54825192	.	G	T	.	.	MAF_USDA=4.918
NC_035083.1	54825211	.	T	C	.	.	MAF_INRAE=32.278;MAF_USDA=40.0
NC_035083.1	54825240	.	A	G	.	.	MAF_INRAE=32.278;MAF_USDA=37.059
NC_035083.1	54825287	.	G	A	.	.	MAF_INRAE=13.924;MAF_USDA=30.0
NC_035083.1	54825294	.	C	T	.	.	MAF_INRAE=31.646;MAF_USDA=38.235
NC_035083.1	54825361	.	T	G	.	.	MAF_INRAE=19.167;MAF_USDA=27.059
NC_035083.1	54825469	.	G	C	.	.	MAF_USDA=1.639
NC_035083.1	54825471	.	G	C	.	.	MAF_INRAE=40.506;MAF_USDA=29.412
NC_035083.1	54825481	.	C	T	.	.	MAF_INRAE=32.278;MAF_USDA=45.833
NC_035083.1	54825513	.	C	G	.	.	MAF_INRAE=40.506;MAF_USDA=25.294
NC_035083.1	54825602	.	G	C	.	.	MAF_INRAE=7.595;MAF_USDA=2.976
NC_035083.1	54825637	.	G	A	.	.	MAF_USDA=19.672
NC_035083.1	54825735	.	C	G	.	.	MAF_INRAE=40.506;MAF_USDA=24.118
NC_035083.1	54825736	.	C	A	.	.	MAF_INRAE=33.333;MAF_USDA=25.294
NC_035083.1	54825780	.	A	C	.	.	MAF_INRAE=15.789
NC_035083.1	54825883	.	T	C	.	.	MAF_INRAE=15.789
NC_035083.1	54825986	.	A	C	.	.	MAF_USDA=10.417
NC_035083.1	54826087	.	A	C	.	.	MAF_INRAE=32.278;MAF_USDA=38.824
NC_035083.1	54826133	.	T	C	.	.	MAF_INRAE=2.5
NC_035083.1	54826137	.	C	A	.	.	MAF_INRAE=13.924;MAF_USDA=19.412
NC_035083.1	54826139	.	T	A	.	.	MAF_USDA=2.083
NC_035083.1	54826140	.	T	A	.	.	MAF_USDA=2.083
NC_035083.1	54826141	.	T	A	.	.	MAF_USDA=2.083
NC_035083.1	54826142	.	T	A	.	.	MAF_USDA=2.083
NC_035083.1	54826146	.	T	A	.	.	MAF_INRAE=30.0;MAF_USDA=37.5
NC_035083.1	54826173	.	A	T	.	.	MAF_USDA=1.639
NC_035083.1	54826195	.	A	T	.	.	MAF_INRAE=32.911;MAF_USDA=38.824
NC_035083.1	54826244	.	G	A	.	.	MAF_INRAE=19.167;MAF_USDA=26.471
NC_035083.1	54826256	.	A	G	.	.	MAF_USDA=2.941
NC_035083.1	54826320	.	C	G	.	.	MAF_INRAE=2.5
NC_035083.1	54826378	.	T	C	.	.	MAF_INRAE=15.19;MAF_USDA=31.176
NC_035083.1	54826396	.	A	G	.	.	MAF_INRAE=18.354;MAF_USDA=30.0
NC_035083.1	54826407	.	G	T	.	.	MAF_USDA=12.5
NC_035083.1	54826519	.	G	A	.	.	MAF_INRAE=40.506;MAF_USDA=29.412
NC_035083.1	54826552	.	T	G	.	.	MAF_USDA=3.279
NC_035083.1	54826571	.	A	T	.	.	MAF_INRAE=18.354;MAF_USDA=35.882
NC_035083.1	54826609	.	G	A	.	.	MAF_INRAE=32.278;MAF_USDA=38.824
NC_035083.1	54826687	.	C	A	.	.	MAF_INRAE=32.278;MAF_USDA=38.235
NC_035083.1	54826871	.	C	A	.	.	MAF_INRAE=18.354;MAF_USDA=41.176
NC_035083.1	54826912	.	A	G	.	.	MAF_INRAE=18.354;MAF_USDA=41.176
NC_035083.1	54826945	.	C	A	.	.	MAF_INRAE=47.368;MAF_USDA=28.235
NC_035083.1	54826946	.	C	T	.	.	MAF_INRAE=19.167;MAF_USDA=41.176
NC_035083.1	54827159	.	C	T	.	.	MAF_INRAE=3.797;MAF_USDA=11.765
NC_035083.1	54827222	.	C	A	.	.	MAF_USDA=1.639
NC_035083.1	54827260	.	C	T	.	.	MAF_INRAE=22.785;MAF_USDA=45.882
NC_035083.1	54827294	.	G	A	.	.	MAF_INRAE=4.43;MAF_USDA=3.529
NC_035083.1	54827338	.	C	G	.	.	MAF_USDA=1.639
NC_035083.1	54827340	.	T	A	.	.	MAF_INRAE=18.354;MAF_USDA=30.588
NC_035083.1	54827369	.	A	C	.	.	MAF_USDA=1.639
NC_035083.1	54827372	.	G	T	.	.	MAF_USDA=2.459
NC_035083.1	54827491	.	G	A	.	.	MAF_INRAE=41.139;MAF_USDA=24.706
NC_035083.1	54827572	.	C	A	.	.	MAF_INRAE=7.5
NC_035083.1	54827573	.	G	A	.	.	MAF_INRAE=15.0;MAF_USDA=1.639
NC_035083.1	54827575	.	C	A	.	.	MAF_USDA=3.279
NC_035083.1	54827634	.	A	G	.	.	MAF_INRAE=22.785;MAF_USDA=42.941
NC_035083.1	54827738	.	G	T	.	.	MAF_INRAE=4.43;MAF_USDA=3.529
NC_035083.1	54827746	.	G	A	.	.	MAF_INRAE=15.789;MAF_USDA=4.706
NC_035083.1	54827751	.	G	A	.	.	MAF_INRAE=40.506;MAF_USDA=28.235
NC_035083.1	54827792	.	C	T	.	.	MAF_INRAE=7.595;MAF_USDA=2.353
NC_035083.1	54827793	.	T	G	.	.	MAF_INRAE=6.667;MAF_USDA=2.353
NC_035083.1	54827897	.	G	A	.	.	MAF_INRAE=4.43;MAF_USDA=3.529
NC_035083.1	54827915	.	C	T	.	.	MAF_USDA=1.176
NC_035083.1	54827966	.	T	C	.	.	MAF_INRAE=12.658;MAF_USDA=11.765
NC_035083.1	54827990	.	T	G	.	.	MAF_INRAE=35.443;MAF_USDA=48.235
NC_035083.1	54828023	.	G	A	.	.	MAF_INRAE=6.667
NC_035083.1	54828147	.	T	A	.	.	MAF_USDA=2.083
NC_035083.1	54828160	.	G	A	.	.	MAF_INRAE=19.167;MAF_USDA=2.353
NC_035083.1	54828182	.	T	C	.	.	MAF_INRAE=31.013;MAF_USDA=43.529
NC_035083.1	54828279	.	T	A	.	.	MAF_USDA=7.377
NC_035083.1	54828302	.	C	T	.	.	MAF_INRAE=4.167
NC_035083.1	54828304	.	C	T	.	.	MAF_INRAE=4.167
NC_035083.1	54828305	.	T	C	.	.	MAF_INRAE=4.167
NC_035083.1	54828313	.	G	C	.	.	MAF_USDA=4.118
NC_035083.1	54828317	.	T	A	.	.	MAF_INRAE=4.167
NC_035083.1	54828318	.	A	G	.	.	MAF_USDA=4.118
NC_035083.1	54828323	.	A	T	.	.	MAF_INRAE=4.167
NC_035083.1	54828340	.	A	G	.	.	MAF_INRAE=4.167;MAF_USDA=15.217
NC_035083.1	54828358	.	C	T	.	.	MAF_USDA=2.273
NC_035083.1	54828359	.	G	A	.	.	MAF_USDA=2.459
NC_035083.1	54828366	.	A	C	.	.	MAF_USDA=2.459
NC_035083.1	54828370	.	C	A	.	.	MAF_INRAE=3.333;MAF_USDA=4.167
NC_035083.1	54828372	.	T	G	.	.	MAF_INRAE=3.333
NC_035083.1	54828380	.	T	G	.	.	MAF_INRAE=3.333
NC_035083.1	54828396	.	C	A	.	.	MAF_INRAE=2.5
NC_035083.1	54828397	.	A	G	.	.	MAF_INRAE=2.5
NC_035083.1	54828459	.	C	A	.	.	MAF_USDA=13.043
NC_035083.1	54828533	.	T	G	.	.	MAF_INRAE=5.063;MAF_USDA=12.353
NC_035083.1	54828654	.	C	T	.	.	MAF_INRAE=34.81;MAF_USDA=8.235
NC_035083.1	54828820	.	A	T	.	.	MAF_INRAE=7.5
NC_035083.1	54828873	.	C	A	.	.	MAF_INRAE=5.263;MAF_USDA=12.295
NC_035083.1	54828946	.	A	C	.	.	MAF_USDA=1.639
NC_035083.1	54828949	.	A	C	.	.	MAF_INRAE=26.316;MAF_USDA=25.294
NC_035083.1	54828950	.	A	C	.	.	MAF_USDA=4.098
NC_035083.1	54828957	.	C	T	.	.	MAF_INRAE=26.316;MAF_USDA=25.882
NC_035083.1	54829263	.	A	G	.	.	MAF_INRAE=19.62;MAF_USDA=25.294
NC_035083.1	54829282	.	A	C	.	.	MAF_INRAE=5.263;MAF_USDA=9.016
NC_035083.1	54829394	.	C	A	.	.	MAF_INRAE=15.789;MAF_USDA=12.295
NC_035083.1	54829405	.	C	G	.	.	MAF_INRAE=19.62;MAF_USDA=27.647
NC_035083.1	54829425	.	A	G	.	.	MAF_INRAE=34.177;MAF_USDA=28.824
NC_035083.1	54829461	.	G	T	.	.	MAF_INRAE=6.962
NC_035083.1	54829512	.	C	T	.	.	MAF_INRAE=4.43;MAF_USDA=3.571
NC_035083.1	54829577	.	G	T	.	.	MAF_INRAE=19.62;MAF_USDA=35.294
NC_035083.1	54829603	.	G	A	.	.	MAF_INRAE=20.253;MAF_USDA=31.176
NC_035083.1	54829695	.	A	C	.	.	MAF_INRAE=23.418;MAF_USDA=36.471
NC_035083.1	54829748	.	C	T	.	.	MAF_INRAE=21.053;MAF_USDA=44.706
NC_035083.1	54829887	.	C	T	.	.	MAF_INRAE=18.987;MAF_USDA=26.471
NC_035083.1	54829932	.	A	C	.	.	MAF_INRAE=22.785;MAF_USDA=31.765
NC_035083.1	54829942	.	A	G	.	.	MAF_USDA=3.279
NC_035083.1	54829985	.	A	G	.	.	MAF_INRAE=15.789;MAF_USDA=5.882
NC_035083.1	54830102	.	G	T	.	.	MAF_USDA=1.639
NC_035083.1	54830223	.	T	C	.	.	MAF_INRAE=38.608;MAF_USDA=14.706
NC_035083.1	54830345	.	C	A	.	.	MAF_INRAE=27.215;MAF_USDA=28.824
NC_035083.1	54830372	.	C	A	.	.	MAF_INRAE=21.053;MAF_USDA=11.176
NC_035083.1	54830380	.	A	G	.	.	MAF_INRAE=42.105;MAF_USDA=28.235
NC_035083.1	54830450	.	C	T	.	.	MAF_USDA=31.25
NC_035083.1	54830484	.	T	A	.	.	MAF_USDA=4.118
NC_035083.1	54830526	.	C	A	.	.	MAF_USDA=4.118
NC_035083.1	54830592	.	A	G	.	.	MAF_INRAE=23.418;MAF_USDA=28.235
NC_035083.1	54830603	.	G	A	.	.	MAF_INRAE=15.789;MAF_USDA=5.294
NC_035083.1	54830632	.	C	T	.	.	MAF_INRAE=15.833;MAF_USDA=1.639
NC_035083.1	54830750	.	C	T	.	.	MAF_INRAE=6.962;MAF_USDA=9.836
NC_035083.1	54830802	.	C	T	.	.	MAF_INRAE=7.5;MAF_USDA=4.118
NC_035083.1	54830817	.	A	G	.	.	MAF_INRAE=7.5;MAF_USDA=30.588
NC_035083.1	54831002	.	C	T	.	.	MAF_USDA=7.647
NC_035083.1	54831003	.	G	T	.	.	MAF_INRAE=34.177;MAF_USDA=20.0
NC_035083.1	54831094	.	T	A	.	.	MAF_INRAE=16.456;MAF_USDA=18.75
NC_035083.1	54831096	.	T	A	.	.	MAF_INRAE=45.57;MAF_USDA=10.588
NC_035083.1	54831097	.	A	T	.	.	MAF_USDA=29.167
NC_035083.1	54831098	.	T	A	.	.	MAF_USDA=6.25
NC_035083.1	54831099	.	T	A	.	.	MAF_USDA=6.25
NC_035083.1	54831100	.	T	A	.	.	MAF_USDA=2.083
NC_035083.1	54831101	.	T	A	.	.	MAF_USDA=6.25
NC_035083.1	54831102	.	T	A	.	.	MAF_USDA=6.25
NC_035083.1	54831162	.	G	A	.	.	MAF_INRAE=16.667;MAF_USDA=1.639
NC_035083.1	54831168	.	A	G	.	.	MAF_INRAE=5.263
NC_035083.1	54831195	.	G	A	.	.	MAF_INRAE=12.658;MAF_USDA=16.471
NC_035083.1	54831198	.	T	A	.	.	MAF_INRAE=11.667;MAF_USDA=16.471
NC_035083.1	54831215	.	G	A	.	.	MAF_INRAE=49.367;MAF_USDA=14.706
NC_035083.1	54831224	.	A	T	.	.	MAF_INRAE=36.842;MAF_USDA=15.294
NC_035083.1	54831233	.	A	C	.	.	MAF_INRAE=7.5
NC_035083.1	54831266	.	T	C	.	.	MAF_INRAE=7.5
NC_035083.1	54831293	.	A	C	.	.	MAF_USDA=9.016
NC_035083.1	54831348	.	C	A	.	.	MAF_USDA=6.471
NC_035083.1	54831428	.	G	A	.	.	MAF_USDA=3.279
NC_035083.1	54831487	.	T	A	.	.	MAF_INRAE=1.667
NC_035083.1	54831598	.	T	C	.	.	MAF_USDA=3.279
NC_035083.1	54831625	.	T	A	.	.	MAF_INRAE=15.789;MAF_USDA=1.639
NC_035083.1	54831627	.	G	A	.	.	MAF_USDA=1.639
NC_035083.1	54831628	.	G	T	.	.	MAF_USDA=1.765
NC_035083.1	54831634	.	T	C	.	.	MAF_INRAE=15.789
NC_035083.1	54831635	.	C	A	.	.	MAF_USDA=1.639
NC_035083.1	54831689	.	A	G	.	.	MAF_USDA=2.083
NC_035083.1	54831720	.	C	T	.	.	MAF_INRAE=40.506;MAF_USDA=5.294
NC_035083.1	54831752	.	A	G	.	.	MAF_USDA=2.083
NC_035083.1	54831857	.	G	T	.	.	MAF_USDA=1.639
NC_035083.1	54831867	.	A	T	.	.	MAF_INRAE=8.861;MAF_USDA=22.353
NC_035083.1	54831871	.	G	C	.	.	MAF_USDA=22.941
NC_035083.1	54831872	.	A	C	.	.	MAF_USDA=35.417
NC_035083.1	54831873	.	C	T	.	.	MAF_USDA=22.353
NC_035083.1	54831982	.	G	C	.	.	MAF_INRAE=5.696;MAF_USDA=22.941
NC_035083.1	54832103	.	T	A	.	.	MAF_USDA=2.459
NC_035083.1	54832149	.	C	T	.	.	MAF_USDA=1.639
NC_035083.1	54832192	.	T	C	.	.	MAF_USDA=3.279
NC_035083.1	54832211	.	C	A	.	.	MAF_INRAE=15.789;MAF_USDA=29.167
NC_035083.1	54832334	.	C	A	.	.	MAF_USDA=1.639
NC_035083.1	54832335	.	T	C	.	.	MAF_USDA=1.639
NC_035083.1	54832368	.	T	C	.	.	MAF_USDA=5.738
NC_035083.1	54832375	.	G	T	.	.	MAF_USDA=4.348
NC_035083.1	54832449	.	A	C	.	.	MAF_USDA=22.619
NC_035083.1	54832458	.	T	A	.	.	MAF_USDA=3.39
NC_035083.1	54832484	.	C	A	.	.	MAF_USDA=1.667
NC_035083.1	54832487	.	G	T	.	.	MAF_USDA=26.786
NC_035083.1	54832518	.	A	T	.	.	MAF_USDA=1.639
NC_035083.1	54832683	.	C	T	.	.	MAF_USDA=3.279
NC_035083.1	54832730	.	T	A	.	.	MAF_INRAE=10.526
NC_035083.1	54832760	.	G	T	.	.	MAF_INRAE=7.5
NC_035083.1	54832810	.	G	A	.	.	MAF_USDA=3.279
NC_035083.1	54832890	.	G	A	.	.	MAF_INRAE=12.025;MAF_USDA=24.118
NC_035083.1	54832901	.	T	C	.	.	MAF_USDA=1.639
NC_035083.1	54832971	.	G	A	.	.	MAF_INRAE=11.392;MAF_USDA=24.118
NC_035083.1	54832987	.	A	G	.	.	MAF_INRAE=15.789;MAF_USDA=22.941
NC_035083.1	54833132	.	C	T	.	.	MAF_INRAE=5.263;MAF_USDA=9.016
NC_035083.1	54833225	.	C	T	.	.	MAF_INRAE=27.215;MAF_USDA=26.471
NC_035083.1	54833232	.	A	G	.	.	MAF_USDA=1.639
NC_035083.1	54833241	.	G	T	.	.	MAF_USDA=2.083
NC_035083.1	54833319	.	G	T	.	.	MAF_USDA=3.279
NC_035083.1	54833337	.	G	T	.	.	MAF_INRAE=19.167;MAF_USDA=2.459
NC_035083.1	54833449	.	C	A	.	.	MAF_USDA=8.197
NC_035083.1	54833452	.	C	T	.	.	MAF_INRAE=27.215;MAF_USDA=26.471
NC_035083.1	54833456	.	T	C	.	.	MAF_INRAE=7.5;MAF_USDA=46.471
NC_035083.1	54833461	.	C	A	.	.	MAF_INRAE=11.392;MAF_USDA=24.118
NC_035083.1	54833474	.	G	T	.	.	MAF_USDA=1.765
NC_035083.1	54833480	.	A	T	.	.	MAF_INRAE=15.823;MAF_USDA=50.0
NC_035083.1	54833587	.	T	A	.	.	MAF_INRAE=19.167;MAF_USDA=3.279
NC_035083.1	54833686	.	T	G	.	.	MAF_USDA=4.118
NC_035083.1	54833777	.	G	T	.	.	MAF_INRAE=19.167;MAF_USDA=26.471
NC_035083.1	54833781	.	G	A	.	.	MAF_USDA=3.279
NC_035083.1	54833853	.	C	T	.	.	MAF_INRAE=5.263;MAF_USDA=11.765
NC_035083.1	54833896	.	A	T	.	.	MAF_INRAE=5.696;MAF_USDA=26.471
NC_035083.1	54833956	.	C	A	.	.	MAF_USDA=3.279
NC_035083.1	54834057	.	T	G	.	.	MAF_USDA=1.639
NC_035083.1	54834070	.	C	A	.	.	MAF_USDA=2.083
NC_035083.1	54834160	.	G	A	.	.	MAF_INRAE=5.263
NC_035083.1	54834201	.	C	G	.	.	MAF_INRAE=15.789;MAF_USDA=2.5
NC_035083.1	54834236	.	C	G	.	.	MAF_USDA=3.333
NC_035083.1	54834318	.	T	A	.	.	MAF_INRAE=16.667;MAF_USDA=1.667
NC_035083.1	54834380	.	G	T	.	.	MAF_USDA=29.167
NC_035083.1	54834396	.	A	C	.	.	MAF_USDA=2.353
NC_035083.1	54834424	.	T	C	.	.	MAF_INRAE=8.228;MAF_USDA=4.706
NC_035083.1	54834432	.	T	G	.	.	MAF_USDA=2.083
NC_035083.1	54834433	.	T	A	.	.	MAF_USDA=1.639
NC_035083.1	54834490	.	C	T	.	.	MAF_INRAE=38.333;MAF_USDA=12.295
NC_035083.1	54834515	.	G	A	.	.	MAF_INRAE=38.333;MAF_USDA=3.279
NC_035083.1	54834518	.	G	C	.	.	MAF_USDA=2.459
NC_035083.1	54834598	.	G	A	.	.	MAF_USDA=3.279
NC_035083.1	54834616	.	G	A	.	.	MAF_USDA=9.836
NC_035083.1	54834619	.	A	G	.	.	MAF_INRAE=38.333;MAF_USDA=2.459
NC_035083.1	54834620	.	G	C	.	.	MAF_INRAE=6.962;MAF_USDA=1.639
NC_035083.1	54834688	.	T	A	.	.	MAF_USDA=3.279
NC_035083.1	54834721	.	C	G	.	.	MAF_INRAE=16.667
NC_035083.1	54834745	.	G	A	.	.	MAF_USDA=2.5
NC_035083.1	54834766	.	C	A	.	.	MAF_INRAE=2.5;MAF_USDA=2.083
NC_035083.1	54834798	.	A	T	.	.	MAF_INRAE=8.333
NC_035083.1	54834830	.	T	C	.	.	MAF_INRAE=12.658;MAF_USDA=31.765
NC_035083.1	54834931	.	A	T	.	.	MAF_USDA=12.5
NC_035083.1	54834933	.	A	T	.	.	MAF_USDA=12.5
NC_035083.1	54834934	.	A	T	.	.	MAF_USDA=12.5
NC_035083.1	54834961	.	C	T	.	.	MAF_INRAE=15.789;MAF_USDA=16.393
NC_035083.1	54835018	.	C	A	.	.	MAF_USDA=12.353
NC_035083.1	54835046	.	C	T	.	.	MAF_USDA=2.353
NC_035083.1	54835067	.	G	T	.	.	MAF_USDA=21.765
NC_035083.1	54835080	.	C	A	.	.	MAF_INRAE=34.81;MAF_USDA=17.059
NC_035083.1	54835108	.	T	G	.	.	MAF_INRAE=43.671;MAF_USDA=28.235
NC_035083.1	54835166	.	G	A	.	.	MAF_INRAE=6.962
NC_035083.1	54835205	.	G	T	.	.	MAF_INRAE=6.962;MAF_USDA=3.529
NC_035083.1	54835230	.	T	C	.	.	MAF_INRAE=46.203;MAF_USDA=19.412
NC_035083.1	54835242	.	G	A	.	.	MAF_USDA=5.738
NC_035083.1	54835288	.	T	G	.	.	MAF_USDA=14.754
NC_035083.1	54835325	.	C	A	.	.	MAF_USDA=1.639
NC_035083.1	54835422	.	T	A	.	.	MAF_INRAE=17.089;MAF_USDA=18.824
NC_035083.1	54835508	.	G	T	.	.	MAF_USDA=1.639
NC_035083.1	54835515	.	C	A	.	.	MAF_USDA=1.639
NC_035083.1	54835523	.	C	T	.	.	MAF_INRAE=38.333;MAF_USDA=24.118
NC_035083.1	54835556	.	A	G	.	.	MAF_INRAE=6.962;MAF_USDA=1.639
NC_035083.1	54835604	.	T	C	.	.	MAF_USDA=4.098
NC_035083.1	54835621	.	A	C	.	.	MAF_INRAE=5.833;MAF_USDA=2.941
NC_035083.1	54835627	.	T	G	.	.	MAF_INRAE=10.759;MAF_USDA=4.098
NC_035083.1	54835688	.	G	A	.	.	MAF_USDA=5.738
NC_035083.1	54835783	.	G	T	.	.	MAF_USDA=9.016
NC_035083.1	54835853	.	T	G	.	.	MAF_INRAE=38.333;MAF_USDA=24.706
NC_035083.1	54835888	.	T	C	.	.	MAF_INRAE=42.105;MAF_USDA=29.412
NC_035083.1	54835932	.	A	G	.	.	MAF_INRAE=42.105;MAF_USDA=30.588
NC_035083.1	54836089	.	A	T	.	.	MAF_INRAE=41.139;MAF_USDA=23.529
NC_035083.1	54836115	.	A	C	.	.	MAF_INRAE=17.089;MAF_USDA=31.176
NC_035083.1	54836166	.	G	T	.	.	MAF_INRAE=39.873;MAF_USDA=40.588
NC_035083.1	54836218	.	A	G	.	.	MAF_USDA=2.353
NC_035083.1	54836274	.	A	G	.	.	MAF_USDA=11.176
NC_035083.1	54836298	.	C	A	.	.	MAF_USDA=11.176
NC_035083.1	54836306	.	G	C	.	.	MAF_INRAE=4.43;MAF_USDA=3.529
NC_035083.1	54836492	.	G	A	.	.	MAF_USDA=12.295
NC_035083.1	54836543	.	A	G	.	.	MAF_INRAE=17.089;MAF_USDA=17.647
NC_035083.1	54836659	.	C	T	.	.	MAF_INRAE=16.667;MAF_USDA=1.765
NC_035083.1	54836669	.	T	C	.	.	MAF_INRAE=17.5;MAF_USDA=8.824
NC_035083.1	54836853	.	A	G	.	.	MAF_INRAE=15.789
NC_035083.1	54836870	.	C	T	.	.	MAF_USDA=2.459
NC_035083.1	54836908	.	A	C	.	.	MAF_INRAE=17.722;MAF_USDA=18.824
NC_035083.1	54836968	.	C	A	.	.	MAF_INRAE=15.789
NC_035083.1	54836979	.	C	T	.	.	MAF_INRAE=17.5;MAF_USDA=8.824
NC_035083.1	54837010	.	A	T	.	.	MAF_INRAE=15.789
NC_035083.1	54837197	.	G	C	.	.	MAF_USDA=1.639
NC_035083.1	54837355	.	A	G	.	.	MAF_USDA=5.738
NC_035083.1	54837417	.	G	T	.	.	MAF_USDA=1.639
NC_035083.1	54837507	.	A	C	.	.	MAF_USDA=7.647
NC_035083.1	54837542	.	A	C	.	.	MAF_INRAE=19.167;MAF_USDA=18.235
NC_035083.1	54837631	.	C	T	.	.	MAF_USDA=1.639
NC_035083.1	54837735	.	T	A	.	.	MAF_INRAE=46.667;MAF_USDA=35.882
NC_035083.1	54837761	.	A	G	.	.	MAF_INRAE=39.167;MAF_USDA=28.824
NC_035083.1	54837788	.	T	C	.	.	MAF_USDA=2.353
NC_035083.1	54837792	.	A	C	.	.	MAF_INRAE=39.167;MAF_USDA=28.824
NC_035083.1	54837910	.	C	T	.	.	MAF_INRAE=18.987;MAF_USDA=22.941
NC_035083.1	54838122	.	G	A	.	.	MAF_INRAE=18.333;MAF_USDA=22.941
NC_035083.1	54838169	.	T	G	.	.	MAF_INRAE=39.167;MAF_USDA=24.706
NC_035083.1	54838289	.	A	T	.	.	MAF_USDA=2.459
NC_035083.1	54838297	.	C	A	.	.	MAF_INRAE=2.5;MAF_USDA=2.083
NC_035083.1	54838348	.	A	T	.	.	MAF_INRAE=5.263
NC_035083.1	54838372	.	T	C	.	.	MAF_USDA=3.279
NC_035083.1	54838377	.	T	C	.	.	MAF_INRAE=47.468;MAF_USDA=38.824
NC_035083.1	54838387	.	G	A	.	.	MAF_INRAE=23.418;MAF_USDA=14.706
NC_035083.1	54838403	.	G	C	.	.	MAF_USDA=29.167
NC_035083.1	54838404	.	T	C	.	.	MAF_INRAE=25.0;MAF_USDA=29.167
NC_035083.1	54838430	.	A	T	.	.	MAF_INRAE=39.167;MAF_USDA=20.588
NC_035083.1	54838449	.	C	T	.	.	MAF_USDA=1.639
NC_035083.1	54838504	.	C	T	.	.	MAF_USDA=7.377
NC_035083.1	54838537	.	C	T	.	.	MAF_INRAE=25.0;MAF_USDA=15.294
NC_035083.1	54838573	.	C	T	.	.	MAF_INRAE=7.5
NC_035083.1	54838601	.	C	T	.	.	MAF_INRAE=21.667;MAF_USDA=25.294
NC_035083.1	54838616	.	G	A	.	.	MAF_INRAE=24.051;MAF_USDA=25.882
NC_035083.1	54838656	.	G	A	.	.	MAF_INRAE=21.053;MAF_USDA=6.557
NC_035083.1	54838689	.	G	A	.	.	MAF_INRAE=6.667
NC_035083.1	54838701	.	C	T	.	.	MAF_USDA=12.941
NC_035083.1	54838702	.	G	A	.	.	MAF_USDA=12.353
NC_035083.1	54838707	.	A	C	.	.	MAF_INRAE=23.418;MAF_USDA=13.529
NC_035083.1	54838758	.	C	T	.	.	MAF_USDA=4.167
NC_035083.1	54838766	.	T	C	.	.	MAF_INRAE=46.667;MAF_USDA=26.506
NC_035083.1	54838808	.	G	A	.	.	MAF_INRAE=39.167;MAF_USDA=29.167
NC_035083.1	54838809	.	G	C	.	.	MAF_USDA=12.5
NC_035083.1	54838828	.	A	G	.	.	MAF_INRAE=39.167;MAF_USDA=25.0
NC_035083.1	54838871	.	G	T	.	.	MAF_USDA=2.459
NC_035083.1	54838872	.	C	T	.	.	MAF_USDA=2.459
NC_035083.1	54838877	.	A	C	.	.	MAF_INRAE=23.418;MAF_USDA=24.706
NC_035083.1	54838885	.	T	A	.	.	MAF_INRAE=22.785;MAF_USDA=13.529
NC_035083.1	54838890	.	C	T	.	.	MAF_INRAE=22.785;MAF_USDA=13.529
NC_035083.1	54838974	.	G	A	.	.	MAF_USDA=3.279
NC_035083.1	54838986	.	G	T	.	.	MAF_INRAE=16.667;MAF_USDA=8.824
NC_035083.1	54839006	.	T	A	.	.	MAF_INRAE=6.962;MAF_USDA=1.639
NC_035083.1	54839017	.	T	G	.	.	MAF_INRAE=38.333;MAF_USDA=23.529
NC_035083.1	54839023	.	G	T	.	.	MAF_INRAE=16.667;MAF_USDA=1.639
NC_035083.1	54839051	.	C	T	.	.	MAF_USDA=2.353
NC_035083.1	54839054	.	G	A	.	.	MAF_USDA=1.639
NC_035083.1	54839154	.	C	T	.	.	MAF_USDA=5.738
NC_035083.1	54839158	.	G	A	.	.	MAF_INRAE=15.789;MAF_USDA=1.639
NC_035083.1	54839421	.	G	A	.	.	MAF_INRAE=31.579
NC_035083.1	54839426	.	T	C	.	.	MAF_INRAE=46.835;MAF_USDA=38.824
NC_035083.1	54839528	.	C	T	.	.	MAF_INRAE=24.051;MAF_USDA=22.917
NC_035083.1	54839604	.	G	A	.	.	MAF_USDA=8.235
NC_035083.1	54839626	.	G	T	.	.	MAF_INRAE=16.667;MAF_USDA=1.765
NC_035083.1	54839669	.	G	A	.	.	MAF_INRAE=6.962;MAF_USDA=1.639
NC_035083.1	54839702	.	C	A	.	.	MAF_USDA=2.353
NC_035083.1	54839703	.	T	A	.	.	MAF_INRAE=15.789;MAF_USDA=3.279
NC_035083.1	54839738	.	G	A	.	.	MAF_USDA=3.279
NC_035083.1	54839739	.	C	T	.	.	MAF_INRAE=22.785;MAF_USDA=12.941
NC_035083.1	54839753	.	T	A	.	.	MAF_INRAE=24.051;MAF_USDA=24.118
NC_035083.1	54839762	.	T	C	.	.	MAF_USDA=1.639
NC_035083.1	54839815	.	C	T	.	.	MAF_USDA=2.353
NC_035083.1	54839824	.	A	G	.	.	MAF_INRAE=2.5
NC_035083.1	54839829	.	T	C	.	.	MAF_INRAE=40.0;MAF_USDA=25.882
NC_035083.1	54839950	.	T	A	.	.	MAF_USDA=4.167
NC_035083.1	54839968	.	C	T	.	.	MAF_USDA=4.098
NC_035083.1	54839969	.	G	C	.	.	MAF_USDA=27.083
NC_035083.1	54839996	.	C	T	.	.	MAF_USDA=7.647
NC_035083.1	54840000	.	G	A	.	.	MAF_USDA=1.639
NC_035083.1	54840093	.	T	A	.	.	MAF_INRAE=22.5;MAF_USDA=25.294
NC_035083.1	54840098	.	A	T	.	.	MAF_USDA=1.639
NC_035083.1	54840148	.	A	G	.	.	MAF_INRAE=40.0;MAF_USDA=2.459
NC_035083.1	54840175	.	T	A	.	.	MAF_INRAE=29.167;MAF_USDA=14.118
NC_035083.1	54840315	.	T	C	.	.	MAF_USDA=2.459
NC_035083.1	54840378	.	G	C	.	.	MAF_USDA=3.279
NC_035083.1	54840521	.	T	C	.	.	MAF_INRAE=2.5
NC_035083.1	54840524	.	C	G	.	.	MAF_INRAE=1.667
NC_035083.1	54840687	.	C	T	.	.	MAF_USDA=1.639
NC_035083.1	54840734	.	A	C	.	.	MAF_INRAE=7.5
NC_035083.1	54840790	.	T	G	.	.	MAF_INRAE=20.0;MAF_USDA=20.833
NC_035083.1	54840807	.	A	C	.	.	MAF_INRAE=40.0;MAF_USDA=20.0
NC_035083.1	54840855	.	A	T	.	.	MAF_USDA=38.824
NC_035083.1	54840907	.	A	C	.	.	MAF_INRAE=15.789
NC_035083.1	54840918	.	C	T	.	.	MAF_INRAE=15.789
NC_035083.1	54840930	.	T	G	.	.	MAF_USDA=12.5
NC_035083.1	54840977	.	T	G	.	.	MAF_INRAE=8.861;MAF_USDA=2.941
NC_035083.1	54840983	.	C	A	.	.	MAF_USDA=8.235
NC_035083.1	54841030	.	C	T	.	.	MAF_USDA=2.353
NC_035083.1	54841042	.	G	T	.	.	MAF_INRAE=38.333;MAF_USDA=20.588
NC_035083.1	54841053	.	T	C	.	.	MAF_INRAE=4.43;MAF_USDA=2.941
NC_035083.1	54841117	.	G	A	.	.	MAF_INRAE=23.418;MAF_USDA=22.941
NC_035083.1	54841374	.	C	A	.	.	MAF_INRAE=15.789
NC_035083.1	54841375	.	G	A	.	.	MAF_INRAE=24.051;MAF_USDA=23.529
NC_035083.1	54841394	.	C	T	.	.	MAF_USDA=2.353
NC_035083.1	54841466	.	G	C	.	.	MAF_USDA=7.647
NC_035083.1	54841508	.	A	T	.	.	MAF_USDA=1.667
NC_035083.1	54841512	.	T	G	.	.	MAF_INRAE=15.789
NC_035083.1	54841537	.	A	C	.	.	MAF_INRAE=46.835;MAF_USDA=45.833
NC_035083.1	54841581	.	G	A	.	.	MAF_USDA=4.167
NC_035083.1	54841708	.	T	A	.	.	MAF_USDA=2.083
NC_035083.1	54841772	.	A	C	.	.	MAF_USDA=26.087
NC_035083.1	54841792	.	C	T	.	.	MAF_USDA=20.833
NC_035083.1	54842327	.	C	T	.	.	MAF_USDA=2.459
NC_035083.1	54842876	.	A	C	.	.	MAF_USDA=10.417
NC_035083.1	54842977	.	A	G	.	.	MAF_USDA=1.639
NC_035083.1	54843001	.	G	A	.	.	MAF_INRAE=15.789
NC_035083.1	54843004	.	T	G	.	.	MAF_USDA=1.639
NC_035083.1	54843025	.	C	T	.	.	MAF_USDA=1.639
NC_035083.1	54843090	.	A	T	.	.	MAF_INRAE=4.43;MAF_USDA=8.333
NC_035083.1	54843149	.	C	T	.	.	MAF_INRAE=4.43;MAF_USDA=8.333
NC_035083.1	54843178	.	T	G	.	.	MAF_INRAE=15.789;MAF_USDA=2.353
NC_035083.1	54843183	.	C	A	.	.	MAF_INRAE=2.5;MAF_USDA=2.941
NC_035083.1	54843255	.	G	A	.	.	MAF_INRAE=2.5;MAF_USDA=2.083
NC_035083.1	54843287	.	C	T	.	.	MAF_INRAE=7.5
NC_035083.1	54843318	.	C	T	.	.	MAF_INRAE=23.418;MAF_USDA=29.167
NC_035083.1	54843360	.	G	T	.	.	MAF_USDA=2.083
NC_035083.1	54843363	.	G	A	.	.	MAF_INRAE=23.418;MAF_USDA=40.588
NC_035083.1	54843386	.	C	A	.	.	MAF_USDA=8.235
NC_035083.1	54843445	.	C	A	.	.	MAF_INRAE=23.418;MAF_USDA=16.471
NC_035083.1	54843593	.	C	T	.	.	MAF_INRAE=23.418;MAF_USDA=41.765
NC_035083.1	54843638	.	G	T	.	.	MAF_INRAE=22.785;MAF_USDA=42.353
NC_035083.1	54843823	.	G	T	.	.	MAF_INRAE=15.823;MAF_USDA=4.706
NC_035083.1	54843849	.	T	A	.	.	MAF_INRAE=5.833;MAF_USDA=2.941
NC_035083.1	54843852	.	A	G	.	.	MAF_USDA=3.279
NC_035083.1	54844012	.	G	A	.	.	MAF_USDA=3.279
NC_035083.1	54844018	.	A	T	.	.	MAF_USDA=1.639
NC_035083.1	54844431	.	C	T	.	.	MAF_USDA=4.918
NC_035083.1	54844483	.	C	T	.	.	MAF_INRAE=23.418;MAF_USDA=15.294
NC_035083.1	54844521	.	C	A	.	.	MAF_USDA=2.083
NC_035083.1	54844605	.	G	C	.	.	MAF_INRAE=38.333;MAF_USDA=17.059
NC_035083.1	54844624	.	A	G	.	.	MAF_INRAE=39.167;MAF_USDA=16.471
NC_035083.1	54844741	.	G	A	.	.	MAF_INRAE=15.823;MAF_USDA=5.294
NC_035083.1	54844794	.	C	T	.	.	MAF_USDA=4.098
NC_035083.1	54844845	.	C	T	.	.	MAF_INRAE=24.051;MAF_USDA=22.353
NC_035083.1	54844854	.	C	A	.	.	MAF_USDA=1.639
NC_035083.1	54844892	.	G	T	.	.	MAF_INRAE=15.789
NC_035083.1	54845089	.	A	C	.	.	MAF_INRAE=2.5;MAF_USDA=2.083
NC_035083.1	54845129	.	A	G	.	.	MAF_USDA=1.639
NC_035083.1	54845158	.	A	T	.	.	MAF_INRAE=18.333;MAF_USDA=7.647
NC_035083.1	54845247	.	G	T	.	.	MAF_INRAE=8.861
NC_035083.1	54845268	.	C	T	.	.	MAF_INRAE=15.789
NC_035083.1	54845271	.	A	C	.	.	MAF_INRAE=38.333;MAF_USDA=17.059
NC_035083.1	54845282	.	T	A	.	.	MAF_USDA=2.459
NC_035083.1	54845452	.	C	T	.	.	MAF_USDA=8.235
NC_035083.1	54845472	.	A	G	.	.	MAF_USDA=22.917
NC_035083.1	54845596	.	T	C	.	.	MAF_USDA=1.786
NC_035083.1	54845638	.	C	T	.	.	MAF_USDA=2.353
NC_035083.1	54845645	.	A	G	.	.	MAF_USDA=6.557
NC_035083.1	54845688	.	A	C	.	.	MAF_INRAE=23.418;MAF_USDA=17.647
NC_035083.1	54845781	.	T	C	.	.	MAF_USDA=41.176
NC_035083.1	54845840	.	C	T	.	.	MAF_USDA=8.235
NC_035083.1	54845918	.	G	T	.	.	MAF_USDA=5.738
NC_035083.1	54845937	.	A	G	.	.	MAF_USDA=11.765
NC_035083.1	54845949	.	C	A	.	.	MAF_USDA=5.738
NC_035083.1	54845952	.	G	T	.	.	MAF_USDA=1.639
NC_035083.1	54845978	.	G	A	.	.	MAF_USDA=6.557
NC_035083.1	54845983	.	C	T	.	.	MAF_USDA=5.738
NC_035083.1	54845988	.	C	T	.	.	MAF_USDA=5.738
NC_035083.1	54846001	.	C	A	.	.	MAF_USDA=5.738
NC_035083.1	54846051	.	G	T	.	.	MAF_INRAE=39.167;MAF_USDA=17.647
NC_035083.1	54846052	.	A	C	.	.	MAF_INRAE=39.167;MAF_USDA=17.647
NC_035083.1	54846084	.	C	T	.	.	MAF_USDA=2.459
NC_035083.1	54846147	.	T	C	.	.	MAF_INRAE=15.789
NC_035083.1	54846192	.	C	T	.	.	MAF_INRAE=15.789
NC_035083.1	54846298	.	A	T	.	.	MAF_USDA=1.639
NC_035083.1	54846372	.	G	A	.	.	MAF_INRAE=22.785;MAF_USDA=22.941
NC_035083.1	54846375	.	G	T	.	.	MAF_INRAE=15.0;MAF_USDA=1.765
NC_035083.1	54846403	.	T	G	.	.	MAF_USDA=1.639
NC_035083.1	54846413	.	C	T	.	.	MAF_USDA=2.353
NC_035083.1	54846416	.	C	T	.	.	MAF_INRAE=23.418;MAF_USDA=17.059
NC_035083.1	54846433	.	C	A	.	.	MAF_INRAE=27.848;MAF_USDA=27.059
NC_035083.1	54846505	.	C	T	.	.	MAF_INRAE=6.962;MAF_USDA=1.667
NC_035083.1	54846551	.	A	T	.	.	MAF_INRAE=15.789;MAF_USDA=4.098
NC_035083.1	54846561	.	C	T	.	.	MAF_INRAE=22.785;MAF_USDA=40.0
NC_035083.1	54846649	.	C	T	.	.	MAF_USDA=2.459
NC_035083.1	54846654	.	C	T	.	.	MAF_USDA=1.639
NC_035083.1	54846665	.	C	A	.	.	MAF_INRAE=22.785;MAF_USDA=17.059
NC_035083.1	54846774	.	C	A	.	.	MAF_INRAE=23.418;MAF_USDA=42.941
NC_035083.1	54846783	.	C	T	.	.	MAF_USDA=2.459
NC_035083.1	54846907	.	C	T	.	.	MAF_USDA=1.639
NC_035083.1	54846955	.	T	C	.	.	MAF_INRAE=8.861;MAF_USDA=2.083
NC_035083.1	54846956	.	G	T	.	.	MAF_INRAE=8.333;MAF_USDA=1.765
NC_035083.1	54847051	.	C	T	.	.	MAF_INRAE=3.797;MAF_USDA=2.941
NC_035083.1	54847103	.	C	A	.	.	MAF_USDA=18.852
NC_035083.1	54847144	.	T	A	.	.	MAF_USDA=4.118
NC_035083.1	54847149	.	C	A	.	.	MAF_USDA=7.377
NC_035083.1	54847152	.	A	C	.	.	MAF_USDA=27.049
NC_035083.1	54847164	.	T	C	.	.	MAF_USDA=18.824
NC_035083.1	54847166	.	A	C	.	.	MAF_USDA=1.639
NC_035083.1	54847179	.	C	T	.	.	MAF_INRAE=2.5
NC_035083.1	54847181	.	C	T	.	.	MAF_INRAE=2.5
NC_035083.1	54847187	.	T	C	.	.	MAF_USDA=18.033
NC_035083.1	54847192	.	T	A	.	.	MAF_USDA=12.295
NC_035083.1	54847196	.	C	T	.	.	MAF_USDA=23.77
NC_035083.1	54847200	.	C	G	.	.	MAF_USDA=24.59
NC_035083.1	54847225	.	T	C	.	.	MAF_USDA=20.492
NC_035083.1	54847231	.	A	C	.	.	MAF_USDA=18.852
NC_035083.1	54847238	.	ACTACT	GCTACT,ACTACC	.	.	MAF_INRAE=1.667;MAF_USDA=10.417
NC_035083.1	54847273	.	T	G	.	.	MAF_USDA=29.167
NC_035083.1	54847274	.	G	A	.	.	MAF_USDA=24.118
NC_035083.1	54847277	.	A	T	.	.	MAF_USDA=13.115
NC_035083.1	54847278	.	C	T	.	.	MAF_USDA=18.852
NC_035083.1	54847283	.	A	T	.	.	MAF_USDA=13.115
NC_035083.1	54847290	.	C	T	.	.	MAF_USDA=4.918
NC_035083.1	54847310	.	A	G	.	.	MAF_USDA=17.213
NC_035083.1	54847322	.	G	A	.	.	MAF_USDA=29.167
NC_035083.1	54847337	.	C	T	.	.	MAF_INRAE=25.833;MAF_USDA=12.353
NC_035083.1	54847347	.	C	A	.	.	MAF_USDA=10.656
NC_035083.1	54847367	.	A	G	.	.	MAF_INRAE=1.667;MAF_USDA=29.412
NC_035083.1	54847369	.	A	G	.	.	MAF_INRAE=1.667;MAF_USDA=30.0
NC_035083.1	54847380	.	C	T	.	.	MAF_USDA=24.706
NC_035083.1	54847385	.	C	A	.	.	MAF_USDA=24.59
NC_035083.1	54847411	.	C	A	.	.	MAF_INRAE=15.0;MAF_USDA=35.294
NC_035083.1	54847413	.	T	C	.	.	MAF_USDA=16.393
NC_035083.1	54847414	.	C	A	.	.	MAF_USDA=16.393
NC_035083.1	54847423	.	G	A	.	.	MAF_INRAE=15.0;MAF_USDA=36.471
NC_035083.1	54847489	.	G	A	.	.	MAF_USDA=15.882
NC_035083.1	54847490	.	T	G	.	.	MAF_USDA=25.0
NC_035083.1	54847504	.	T	A	.	.	MAF_USDA=25.0
NC_035083.1	54847528	.	G	A	.	.	MAF_INRAE=1.667
NC_035083.1	54847534	.	A	C	.	.	MAF_INRAE=1.667;MAF_USDA=27.083
NC_035083.1	54847536	.	C	T	.	.	MAF_INRAE=1.667;MAF_USDA=27.083
NC_035083.1	54847540	.	C	G	.	.	MAF_INRAE=1.667
NC_035083.1	54847544	.	A	G	.	.	MAF_USDA=2.459
NC_035083.1	54847549	.	T	C	.	.	MAF_INRAE=1.667
NC_035083.1	54847603	.	C	T	.	.	MAF_INRAE=1.667
NC_035083.1	54847610	.	G	T	.	.	MAF_INRAE=1.667
NC_035083.1	54847616	.	G	A	.	.	MAF_USDA=1.667
NC_035083.1	54847631	.	C	T	.	.	MAF_INRAE=18.333;MAF_USDA=8.824
NC_035083.1	54847641	.	T	C	.	.	MAF_USDA=6.25
NC_035083.1	54847644	.	T	C	.	.	MAF_USDA=7.647
NC_035083.1	54847671	.	C	T	.	.	MAF_INRAE=7.595;MAF_USDA=1.639
NC_035083.1	54847883	.	C	T	.	.	MAF_INRAE=22.785;MAF_USDA=22.941
NC_035083.1	54847903	.	G	A	.	.	MAF_USDA=1.639
NC_035083.1	54847924	.	C	T	.	.	MAF_INRAE=2.5;MAF_USDA=2.083
NC_035083.1	54847969	.	A	C	.	.	MAF_INRAE=38.333;MAF_USDA=14.706
NC_035083.1	54847977	.	G	A	.	.	MAF_INRAE=6.962;MAF_USDA=3.529
NC_035083.1	54848100	.	G	A	.	.	MAF_INRAE=2.5;MAF_USDA=4.167
NC_035083.1	54848148	.	C	G	.	.	MAF_USDA=2.459
NC_035083.1	54848175	.	G	A	.	.	MAF_INRAE=15.789
NC_035083.1	54848225	.	C	T	.	.	MAF_USDA=1.639
NC_035083.1	54848238	.	C	A	.	.	MAF_INRAE=15.789;MAF_USDA=1.639
NC_035083.1	54848386	.	G	T	.	.	MAF_INRAE=5.833;MAF_USDA=2.941
NC_035083.1	54848389	.	G	A	.	.	MAF_INRAE=37.5;MAF_USDA=16.471
NC_035083.1	54848493	.	T	C	.	.	MAF_USDA=5.294
NC_035083.1	54848494	.	C	T	.	.	MAF_INRAE=22.152;MAF_USDA=17.647
NC_035083.1	54848650	.	G	C	.	.	MAF_INRAE=6.962;MAF_USDA=3.529
NC_035083.1	54848696	.	C	A	.	.	MAF_INRAE=47.468;MAF_USDA=41.765
NC_035083.1	54848717	.	A	G	.	.	MAF_USDA=8.235
NC_035083.1	54848745	.	G	T	.	.	MAF_INRAE=38.333;MAF_USDA=2.459
NC_035083.1	54848854	.	T	G	.	.	MAF_INRAE=23.418;MAF_USDA=26.471
NC_035083.1	54848877	.	A	C	.	.	MAF_INRAE=38.333;MAF_USDA=17.059
NC_035083.1	54848930	.	T	C	.	.	MAF_INRAE=5.263
NC_035083.1	54848966	.	C	T	.	.	MAF_INRAE=16.667;MAF_USDA=8.824
NC_035083.1	54848973	.	C	T	.	.	MAF_INRAE=4.43;MAF_USDA=2.941
NC_035083.1	54849020	.	G	A	.	.	MAF_INRAE=4.43;MAF_USDA=2.941
NC_035083.1	54849061	.	A	T	.	.	MAF_INRAE=23.418;MAF_USDA=32.353
NC_035083.1	54849101	.	A	T	.	.	MAF_INRAE=6.962;MAF_USDA=3.529
NC_035083.1	54849117	.	C	A	.	.	MAF_INRAE=23.418;MAF_USDA=15.294
NC_035083.1	54849119	.	T	A	.	.	MAF_USDA=2.941
NC_035083.1	54849153	.	A	T	.	.	MAF_INRAE=23.418;MAF_USDA=31.765
NC_035083.1	54849175	.	G	T	.	.	MAF_INRAE=24.051;MAF_USDA=22.941
NC_035083.1	54849240	.	C	A	.	.	MAF_USDA=1.639
NC_035083.1	54849270	.	G	T	.	.	MAF_INRAE=40.833;MAF_USDA=17.059
NC_035083.1	54849322	.	A	G	.	.	MAF_USDA=12.353
NC_035083.1	54849363	.	G	A	.	.	MAF_INRAE=17.5;MAF_USDA=8.824
NC_035083.1	54849514	.	A	G	.	.	MAF_USDA=5.882
NC_035083.1	54849694	.	G	T	.	.	MAF_INRAE=22.152;MAF_USDA=27.059
NC_035083.1	54849810	.	T	A	.	.	MAF_USDA=3.279
NC_035083.1	54849908	.	A	G	.	.	MAF_USDA=8.824
NC_035083.1	54849919	.	T	A	.	.	MAF_USDA=1.639
NC_035083.1	54850035	.	T	C	.	.	MAF_INRAE=47.468;MAF_USDA=50.0
NC_035083.1	54850046	.	G	A	.	.	MAF_USDA=1.639
NC_035083.1	54850070	.	A	G	.	.	MAF_INRAE=15.823;MAF_USDA=5.294
NC_035083.1	54850124	.	A	C	.	.	MAF_USDA=5.738
NC_035083.1	54850234	.	G	A	.	.	MAF_INRAE=24.051;MAF_USDA=22.941
NC_035083.1	54850247	.	C	T	.	.	MAF_USDA=1.639
NC_035083.1	54850267	.	A	T	.	.	MAF_INRAE=24.051;MAF_USDA=31.25
NC_035083.1	54850351	.	T	G	.	.	MAF_INRAE=15.789
NC_035083.1	54850402	.	T	C	.	.	MAF_INRAE=24.051;MAF_USDA=22.941
NC_035083.1	54850603	.	T	G	.	.	MAF_INRAE=5.263
NC_035083.1	54850609	.	G	T	.	.	MAF_INRAE=15.789;MAF_USDA=14.118
NC_035083.1	54850652	.	G	A	.	.	MAF_INRAE=15.789
NC_035083.1	54850733	.	G	T	.	.	MAF_INRAE=15.789;MAF_USDA=14.118
NC_035083.1	54850740	.	G	T	.	.	MAF_INRAE=27.215;MAF_USDA=28.235
NC_035083.1	54850792	.	C	A	.	.	MAF_INRAE=15.789;MAF_USDA=14.118
NC_035083.1	54850892	.	G	T	.	.	MAF_INRAE=48.734;MAF_USDA=45.882
NC_035083.1	54850903	.	A	T	.	.	MAF_INRAE=15.789
NC_035083.1	54850906	.	C	T	.	.	MAF_INRAE=47.5;MAF_USDA=48.235
NC_035083.1	54850930	.	A	T	.	.	MAF_INRAE=15.789;MAF_USDA=14.118
NC_035083.1	54850932	.	C	T	.	.	MAF_INRAE=21.667;MAF_USDA=38.235
NC_035083.1	54850979	.	A	G	.	.	MAF_INRAE=1.667;MAF_USDA=2.083
NC_035083.1	54850996	.	C	T	.	.	MAF_INRAE=17.5;MAF_USDA=22.353
NC_035083.1	54851096	.	C	T	.	.	MAF_INRAE=15.789;MAF_USDA=14.706
NC_035083.1	54851188	.	C	G	.	.	MAF_INRAE=48.734;MAF_USDA=47.059
NC_035083.1	54851193	.	A	C	.	.	MAF_USDA=1.639
NC_035083.1	54851220	.	T	A	.	.	MAF_INRAE=47.5;MAF_USDA=38.824
NC_035083.1	54851227	.	A	T	.	.	MAF_USDA=13.529
NC_035083.1	54851247	.	G	T	.	.	MAF_INRAE=23.418;MAF_USDA=22.353
NC_035083.1	54851259	.	G	A	.	.	MAF_INRAE=27.848;MAF_USDA=24.118
NC_035083.1	54851359	.	C	T	.	.	MAF_INRAE=15.789;MAF_USDA=2.941
NC_035083.1	54851445	.	C	T	.	.	MAF_INRAE=24.051;MAF_USDA=22.951
NC_035083.1	54851507	.	T	C	.	.	MAF_INRAE=47.5;MAF_USDA=39.412
NC_035083.1	54851512	.	G	A	.	.	MAF_INRAE=19.62;MAF_USDA=5.294
NC_035083.1	54851591	.	G	T	.	.	MAF_INRAE=5.833;MAF_USDA=2.941
NC_035083.1	54851604	.	C	T	.	.	MAF_INRAE=16.667;MAF_USDA=1.765
NC_035083.1	54851634	.	C	T	.	.	MAF_USDA=2.459
NC_035083.1	54851635	.	G	A	.	.	MAF_INRAE=36.667;MAF_USDA=31.176
NC_035083.1	54851707	.	A	T	.	.	MAF_USDA=10.0
NC_035083.1	54851718	.	A	C	.	.	MAF_INRAE=5.833
NC_035083.1	54851735	.	C	T	.	.	MAF_USDA=1.639
NC_035083.1	54851756	.	A	G	.	.	MAF_INRAE=7.5;MAF_USDA=15.294
NC_035083.1	54851811	.	G	A	.	.	MAF_INRAE=25.0;MAF_USDA=18.235
NC_035083.1	54851947	.	A	T	.	.	MAF_USDA=1.639
NC_035083.1	54851961	.	T	G	.	.	MAF_INRAE=23.333;MAF_USDA=48.235
NC_035083.1	54851982	.	T	C	.	.	MAF_USDA=1.639
NC_035083.1	54852019	.	C	T	.	.	MAF_INRAE=2.5;MAF_USDA=2.083
NC_035083.1	54852040	.	C	G	.	.	MAF_USDA=1.639
NC_035083.1	54852058	.	A	G	.	.	MAF_INRAE=10.833;MAF_USDA=21.765
NC_035083.1	54852109	.	T	A	.	.	MAF_INRAE=9.167;MAF_USDA=18.824
NC_035083.1	54852110	.	A	C	.	.	MAF_INRAE=9.167;MAF_USDA=18.824
NC_035083.1	54852131	.	T	G	.	.	MAF_USDA=6.557
NC_035083.1	54852139	.	T	G	.	.	MAF_USDA=12.5
NC_035083.1	54852215	.	A	G	.	.	MAF_INRAE=5.263;MAF_USDA=2.459
NC_035083.1	54852228	.	C	T	.	.	MAF_INRAE=19.167;MAF_USDA=2.941
NC_035083.1	54852302	.	C	A	.	.	MAF_USDA=1.639
NC_035083.1	54852311	.	G	A	.	.	MAF_USDA=4.118
NC_035083.1	54852320	.	T	C	.	.	MAF_INRAE=48.101;MAF_USDA=33.529
NC_035083.1	54852321	.	C	T	.	.	MAF_INRAE=46.667;MAF_USDA=33.529
NC_035083.1	54852373	.	G	T	.	.	MAF_INRAE=15.0
NC_035083.1	54852413	.	C	A	.	.	MAF_USDA=11.765
NC_035083.1	54852490	.	C	A	.	.	MAF_INRAE=13.924;MAF_USDA=11.765
NC_035083.1	54852582	.	G	A	.	.	MAF_INRAE=14.557;MAF_USDA=45.882
NC_035083.1	54852648	.	G	T	.	.	MAF_USDA=4.098
NC_035083.1	54852681	.	A	C	.	.	MAF_USDA=3.279
NC_035083.1	54852684	.	C	T	.	.	MAF_INRAE=5.263;MAF_USDA=10.588
NC_035083.1	54852732	.	A	C	.	.	MAF_USDA=3.279
NC_035083.1	54852734	.	T	C	.	.	MAF_INRAE=10.127;MAF_USDA=11.765
NC_035083.1	54852740	.	T	A	.	.	MAF_INRAE=10.127;MAF_USDA=11.176
NC_035083.1	54852756	.	T	C	.	.	MAF_INRAE=24.684;MAF_USDA=45.882
NC_035083.1	54852773	.	C	T	.	.	MAF_INRAE=6.962;MAF_USDA=20.833
NC_035083.1	54852792	.	G	A	.	.	MAF_USDA=5.882
NC_035083.1	54852816	.	T	G	.	.	MAF_USDA=3.333
NC_035083.1	54852827	.	A	G	.	.	MAF_USDA=5.738
NC_035083.1	54852828	.	T	C	.	.	MAF_INRAE=7.5;MAF_USDA=29.167
NC_035083.1	54852851	.	C	T	.	.	MAF_USDA=2.459
NC_035083.1	54852893	.	G	A	.	.	MAF_INRAE=7.5
NC_035083.1	54852946	.	T	G	.	.	MAF_INRAE=8.861;MAF_USDA=1.639
NC_035083.1	54852982	.	T	C	.	.	MAF_INRAE=15.823;MAF_USDA=11.765
NC_035083.1	54852992	.	A	T	.	.	MAF_USDA=4.098
NC_035083.1	54853002	.	C	T	.	.	MAF_USDA=1.639
NC_035083.1	54853023	.	G	C	.	.	MAF_USDA=9.016
NC_035083.1	54853027	.	C	A	.	.	MAF_INRAE=34.167;MAF_USDA=35.417
NC_035083.1	54853029	.	G	A	.	.	MAF_INRAE=34.167;MAF_USDA=37.5
NC_035083.1	54853035	.	A	T	.	.	MAF_USDA=8.197
NC_035083.1	54853047	.	G	A	.	.	MAF_INRAE=34.167;MAF_USDA=39.583
NC_035083.1	54853058	.	G	C	.	.	MAF_USDA=1.639
NC_035083.1	54853059	.	G	T	.	.	MAF_USDA=4.098
NC_035083.1	54853061	.	G	A	.	.	MAF_INRAE=2.5
NC_035083.1	54853065	.	A	G	.	.	MAF_INRAE=2.5
NC_035083.1	54853087	.	T	C	.	.	MAF_INRAE=1.667
NC_035083.1	54853112	.	G	A	.	.	MAF_USDA=11.475
NC_035083.1	54853114	.	T	A	.	.	MAF_INRAE=15.789;MAF_USDA=2.459
NC_035083.1	54853148	.	A	T	.	.	MAF_INRAE=5.263
NC_035083.1	54853149	.	T	A	.	.	MAF_INRAE=33.333;MAF_USDA=42.941
NC_035083.1	54853176	.	C	T	.	.	MAF_USDA=7.377
NC_035083.1	54853178	.	C	T	.	.	MAF_USDA=18.852
NC_035083.1	54853197	.	T	C	.	.	MAF_INRAE=7.5
NC_035083.1	54853376	.	T	A	.	.	MAF_USDA=14.118
NC_035083.1	54853422	.	A	G	.	.	MAF_INRAE=21.519;MAF_USDA=43.529
NC_035083.1	54853441	.	C	A	.	.	MAF_INRAE=42.405;MAF_USDA=11.176
NC_035083.1	54853465	.	A	G	.	.	MAF_INRAE=42.405;MAF_USDA=11.176
NC_035083.1	54853474	.	G	T	.	.	MAF_USDA=1.639
NC_035083.1	54853511	.	G	T	.	.	MAF_INRAE=15.789;MAF_USDA=2.353
NC_035083.1	54853515	.	T	G	.	.	MAF_USDA=4.098
NC_035083.1	54853561	.	T	A	.	.	MAF_INRAE=17.5;MAF_USDA=40.0
NC_035083.1	54853581	.	C	T	.	.	MAF_USDA=1.639
NC_035083.1	54853760	.	A	T	.	.	MAF_USDA=12.5
NC_035083.1	54853761	.	G	T	.	.	MAF_INRAE=15.789
NC_035083.1	54853839	.	C	T	.	.	MAF_USDA=4.918
NC_035083.1	54853845	.	A	G	.	.	MAF_USDA=2.083
NC_035083.1	54853861	.	C	G	.	.	MAF_USDA=3.279
NC_035083.1	54853875	.	C	T	.	.	MAF_USDA=2.5
NC_035083.1	54853890	.	G	A	.	.	MAF_INRAE=7.5
NC_035083.1	54853939	.	C	T	.	.	MAF_USDA=2.459
NC_035083.1	54853948	.	A	C	.	.	MAF_INRAE=17.5;MAF_USDA=40.0
NC_035083.1	54853986	.	G	A	.	.	MAF_USDA=3.279
NC_035083.1	54854065	.	G	A	.	.	MAF_USDA=6.471
NC_035083.1	54854229	.	A	C	.	.	MAF_INRAE=20.253;MAF_USDA=43.529
NC_035083.1	54854362	.	C	T	.	.	MAF_USDA=3.279
NC_035083.1	54854466	.	G	A	.	.	MAF_USDA=1.639
NC_035083.1	54854474	.	T	A	.	.	MAF_USDA=7.377
NC_035083.1	54854480	.	A	C	.	.	MAF_USDA=4.918
NC_035083.1	54854483	.	T	G	.	.	MAF_INRAE=16.667;MAF_USDA=46.471
NC_035083.1	54854505	.	G	C	.	.	MAF_INRAE=20.886;MAF_USDA=46.471
NC_035083.1	54854559	.	T	C	.	.	MAF_INRAE=17.5;MAF_USDA=38.824
NC_035083.1	54854567	.	G	A	.	.	MAF_USDA=12.353
NC_035083.1	54854595	.	T	G	.	.	MAF_INRAE=21.519;MAF_USDA=47.059
NC_035083.1	54854613	.	G	A	.	.	MAF_INRAE=18.333
NC_035083.1	54854683	.	T	G	.	.	MAF_INRAE=21.519;MAF_USDA=47.059
NC_035083.1	54854720	.	A	T	.	.	MAF_INRAE=15.19;MAF_USDA=10.588
NC_035083.1	54854735	.	A	T	.	.	MAF_INRAE=15.19;MAF_USDA=10.588
NC_035083.1	54854743	.	G	A	.	.	MAF_USDA=4.918
NC_035083.1	54854775	.	G	T	.	.	MAF_INRAE=29.167;MAF_USDA=50.0
NC_035083.1	54854780	.	T	C	.	.	MAF_INRAE=29.167
NC_035083.1	54854791	.	C	A	.	.	MAF_INRAE=16.667;MAF_USDA=2.083
NC_035083.1	54854833	.	G	A	.	.	MAF_INRAE=17.5;MAF_USDA=8.824
NC_035083.1	54854888	.	T	C	.	.	MAF_INRAE=20.886;MAF_USDA=47.647
NC_035083.1	54854897	.	G	C	.	.	MAF_USDA=4.918
NC_035083.1	54854913	.	C	A	.	.	MAF_USDA=1.639
NC_035083.1	54854915	.	C	A	.	.	MAF_USDA=1.639
NC_035083.1	54854917	.	C	A	.	.	MAF_INRAE=2.5;MAF_USDA=2.083
NC_035083.1	54854919	.	C	T	.	.	MAF_USDA=1.639
NC_035083.1	54854940	.	A	G	.	.	MAF_USDA=1.639
NC_035083.1	54854942	.	T	A	.	.	MAF_USDA=1.639
NC_035083.1	54854963	.	C	A	.	.	MAF_INRAE=44.304;MAF_USDA=10.0
NC_035083.1	54854964	.	T	G	.	.	MAF_INRAE=35.0;MAF_USDA=10.0
NC_035083.1	54855030	.	C	A	.	.	MAF_USDA=1.639
NC_035083.1	54855037	.	A	C	.	.	MAF_USDA=1.639
NC_035083.1	54855106	.	T	A	.	.	MAF_INRAE=20.886;MAF_USDA=45.294
NC_035083.1	54855115	.	C	T	.	.	MAF_USDA=3.279
NC_035083.1	54855117	.	A	C	.	.	MAF_USDA=3.279
NC_035083.1	54855137	.	T	G	.	.	MAF_USDA=2.459
NC_035083.1	54855243	.	C	T	.	.	MAF_USDA=4.918
NC_035083.1	54855303	.	C	T	.	.	MAF_INRAE=20.886;MAF_USDA=48.824
NC_035083.1	54855422	.	A	T	.	.	MAF_USDA=3.279
NC_035083.1	54855451	.	C	T	.	.	MAF_INRAE=16.667;MAF_USDA=10.0
NC_035083.1	54855479	.	G	A	.	.	MAF_USDA=14.706
NC_035083.1	54855531	.	G	A	.	.	MAF_INRAE=31.579;MAF_USDA=10.0
NC_035083.1	54855594	.	T	C	.	.	MAF_USDA=14.118
NC_035083.1	54855656	.	T	A	.	.	MAF_USDA=17.647
NC_035083.1	54855677	.	C	T	.	.	MAF_USDA=1.667
NC_035083.1	54855721	.	T	A	.	.	MAF_USDA=9.016
NC_035083.1	54855728	.	C	T	.	.	MAF_INRAE=36.842;MAF_USDA=24.706
NC_035083.1	54855729	.	C	T	.	.	MAF_USDA=8.824
NC_035083.1	54855748	.	T	C	.	.	MAF_INRAE=31.579;MAF_USDA=48.824
NC_035083.1	54855776	.	G	T	.	.	MAF_USDA=42.353
NC_035083.1	54855800	.	G	T	.	.	MAF_USDA=2.381
NC_035083.1	54855823	.	T	G	.	.	MAF_USDA=43.452
NC_035083.1	54855835	.	G	A	.	.	MAF_INRAE=31.579;MAF_USDA=47.024
NC_035083.1	54855876	.	G	A	.	.	MAF_INRAE=26.316;MAF_USDA=7.143
NC_035083.1	54856064	.	G	A	.	.	MAF_USDA=2.459
NC_035083.1	54856083	.	G	A	.	.	MAF_USDA=1.639
NC_035083.1	54856087	.	G	C	.	.	MAF_USDA=4.118
NC_035083.1	54856144	.	C	T	.	.	MAF_USDA=4.098
NC_035083.1	54856154	.	G	A	.	.	MAF_USDA=10.119
NC_035083.1	54856155	.	C	A	.	.	MAF_USDA=6.667
NC_035083.1	54856157	.	G	A	.	.	MAF_INRAE=5.263;MAF_USDA=4.167
NC_035083.1	54856171	.	T	G	.	.	MAF_USDA=15.476
NC_035083.1	54856175	.	C	T	.	.	MAF_USDA=14.167
NC_035083.1	54856177	.	C	T	.	.	MAF_INRAE=28.947;MAF_USDA=5.952
NC_035083.1	54856189	.	G	A	.	.	MAF_INRAE=34.211;MAF_USDA=50.0
NC_035083.1	54856193	.	G	A	.	.	MAF_USDA=14.167
NC_035083.1	54856195	.	G	A	.	.	MAF_USDA=13.333
NC_035083.1	54856213	.	C	T	.	.	MAF_USDA=2.5
NC_035083.1	54856222	.	C	T	.	.	MAF_USDA=1.667
NC_035083.1	54856237	.	G	A	.	.	MAF_USDA=1.667
NC_035083.1	54856305	.	A	G	.	.	MAF_INRAE=31.579;MAF_USDA=45.833
NC_035083.1	54856442	.	T	C	.	.	MAF_INRAE=31.579;MAF_USDA=45.882
NC_035083.1	54856444	.	T	G	.	.	MAF_USDA=46.471
NC_035083.1	54856447	.	C	G	.	.	MAF_USDA=48.235
NC_035083.1	54856513	.	G	T	.	.	MAF_INRAE=10.759;MAF_USDA=1.765
NC_035083.1	54856518	.	C	T	.	.	MAF_INRAE=8.333
NC_035083.1	54856530	.	C	T	.	.	MAF_USDA=2.459
NC_035083.1	54856575	.	C	T	.	.	MAF_USDA=2.459
NC_035083.1	54856576	.	G	A	.	.	MAF_USDA=2.459
NC_035083.1	54856580	.	C	G	.	.	MAF_USDA=2.353
NC_035083.1	54856736	.	T	C	.	.	MAF_INRAE=15.789;MAF_USDA=38.824
NC_035083.1	54856807	.	G	A	.	.	MAF_USDA=1.639
NC_035083.1	54856827	.	G	A	.	.	MAF_USDA=2.5
NC_035083.1	54856841	.	G	C	.	.	MAF_INRAE=13.158
NC_035083.1	54856909	.	G	A	.	.	MAF_INRAE=13.158
NC_035083.1	54857024	.	G	T	.	.	MAF_INRAE=31.579;MAF_USDA=36.905
NC_035083.1	54857038	.	A	C	.	.	MAF_INRAE=31.579;MAF_USDA=45.833
NC_035083.1	54857156	.	C	T	.	.	MAF_USDA=2.083
NC_035083.1	54857163	.	C	T	.	.	MAF_USDA=47.917
NC_035083.1	54857197	.	C	T	.	.	MAF_USDA=5.882
NC_035083.1	54857239	.	G	A	.	.	MAF_USDA=20.0
NC_035083.1	54857260	.	A	T	.	.	MAF_USDA=1.639
NC_035083.1	54857281	.	A	G	.	.	MAF_INRAE=31.579;MAF_USDA=46.471
NC_035083.1	54857306	.	G	A	.	.	MAF_INRAE=10.526;MAF_USDA=8.333
NC_035083.1	54857334	.	A	G	.	.	MAF_INRAE=31.579;MAF_USDA=45.833
NC_035083.1	54857338	.	C	T	.	.	MAF_USDA=47.024
NC_035083.1	54857428	.	G	T	.	.	MAF_USDA=41.566
NC_035083.1	54857431	.	C	T	.	.	MAF_USDA=5.422
NC_035083.1	54857434	.	G	T	.	.	MAF_USDA=10.241
NC_035083.1	54857440	.	A	C	.	.	MAF_USDA=5.932
NC_035083.1	54857442	.	C	T	.	.	MAF_INRAE=15.789
NC_035083.1	54857445	.	G	A	.	.	MAF_USDA=2.083
NC_035083.1	54857447	.	T	C	.	.	MAF_INRAE=31.579;MAF_USDA=7.831
NC_035083.1	54857474	.	G	T	.	.	MAF_USDA=50.0
NC_035083.1	54857488	.	C	T	.	.	MAF_USDA=1.724
NC_035083.1	54857492	.	C	T	.	.	MAF_INRAE=31.579;MAF_USDA=50.0
NC_035083.1	54857493	.	T	C	.	.	MAF_INRAE=15.789
NC_035083.1	54857557	.	C	G	.	.	MAF_INRAE=10.526;MAF_USDA=8.333
NC_035083.1	54857559	.	G	A	.	.	MAF_USDA=8.333
NC_035083.1	54857633	.	C	A	.	.	MAF_INRAE=5.263
NC_035083.1	54857653	.	T	A	.	.	MAF_USDA=15.06
NC_035083.1	54857682	.	C	T	.	.	MAF_USDA=20.833
NC_035083.1	54857756	.	G	T	.	.	MAF_USDA=12.5
NC_035083.1	54857817	.	G	A	.	.	MAF_USDA=43.75
NC_035083.1	54858324	.	G	C	.	.	MAF_INRAE=15.789;MAF_USDA=5.0
NC_035083.1	54858378	.	T	G	.	.	MAF_USDA=1.667
NC_035083.1	54858434	.	G	A	.	.	MAF_INRAE=36.842;MAF_USDA=45.238
NC_035083.1	54858453	.	C	T	.	.	MAF_INRAE=5.263;MAF_USDA=2.083
NC_035083.1	54858467	.	G	T	.	.	MAF_USDA=1.667
NC_035083.1	54858522	.	T	A	.	.	MAF_INRAE=31.579;MAF_USDA=47.59
NC_035083.1	54858540	.	C	A	.	.	MAF_INRAE=31.579;MAF_USDA=46.386
NC_035083.1	54858542	.	T	G	.	.	MAF_USDA=46.386
NC_035083.1	54858584	.	A	T	.	.	MAF_INRAE=36.842;MAF_USDA=44.578
NC_035083.1	54858660	.	C	A	.	.	MAF_INRAE=21.053;MAF_USDA=4.762
NC_035083.1	54858687	.	C	T	.	.	MAF_INRAE=15.789;MAF_USDA=1.667
NC_035083.1	54858737	.	A	C	.	.	MAF_INRAE=5.263
NC_035083.1	54858808	.	T	A	.	.	MAF_INRAE=15.789;MAF_USDA=1.695
NC_035083.1	54858815	.	T	A	.	.	MAF_INRAE=31.579;MAF_USDA=7.831
NC_035083.1	54858908	.	C	T	.	.	MAF_INRAE=15.789;MAF_USDA=43.75
NC_035083.1	54858915	.	G	A	.	.	MAF_USDA=22.917
NC_035083.1	54858981	.	C	G	.	.	MAF_INRAE=21.053;MAF_USDA=6.034
NC_035083.1	54858993	.	C	T	.	.	MAF_USDA=1.724
NC_035083.1	54859019	.	G	T	.	.	MAF_INRAE=31.579;MAF_USDA=7.229
NC_035083.1	54859036	.	T	C	.	.	MAF_USDA=46.988
NC_035083.1	54859106	.	C	T	.	.	MAF_USDA=14.881
NC_035083.1	54859121	.	T	C	.	.	MAF_INRAE=15.789
NC_035083.1	54859124	.	G	A	.	.	MAF_USDA=1.667
NC_035083.1	54859128	.	C	T	.	.	MAF_USDA=4.167
NC_035083.1	54859161	.	G	A	.	.	MAF_USDA=1.667
NC_035083.1	54859186	.	C	G	.	.	MAF_INRAE=31.579;MAF_USDA=7.059
NC_035083.1	54859191	.	A	G	.	.	MAF_INRAE=15.789;MAF_USDA=4.918
NC_035083.1	54859230	.	G	A	.	.	MAF_USDA=1.765
NC_035083.1	54859231	.	G	A	.	.	MAF_USDA=2.459
NC_035083.1	54859276	.	C	T	.	.	MAF_INRAE=36.842;MAF_USDA=43.452
NC_035083.1	54859286	.	G	A	.	.	MAF_INRAE=5.263;MAF_USDA=1.667
NC_035083.1	54859343	.	T	C	.	.	MAF_INRAE=5.263;MAF_USDA=1.765
NC_035083.1	54859356	.	G	A	.	.	MAF_USDA=1.639
NC_035083.1	54859383	.	C	G	.	.	MAF_INRAE=31.579;MAF_USDA=48.235
NC_035083.1	54859396	.	A	G	.	.	MAF_INRAE=15.789;MAF_USDA=1.639
NC_035083.1	54859402	.	C	T	.	.	MAF_INRAE=5.263
NC_035083.1	54859498	.	A	T	.	.	MAF_INRAE=31.579;MAF_USDA=7.738
NC_035083.1	54859566	.	T	G	.	.	MAF_INRAE=21.053;MAF_USDA=12.195
NC_035083.1	54859579	.	G	A	.	.	MAF_INRAE=15.789
NC_035083.1	54859701	.	A	C	.	.	MAF_USDA=1.667
NC_035083.1	54859723	.	C	T	.	.	MAF_INRAE=15.789;MAF_USDA=1.667
NC_035083.1	54859729	.	C	T	.	.	MAF_USDA=11.905
NC_035083.1	54859731	.	A	G	.	.	MAF_INRAE=31.579;MAF_USDA=7.738
NC_035083.1	54859746	.	C	A	.	.	MAF_USDA=1.667
NC_035083.1	54859752	.	G	A	.	.	MAF_USDA=1.667
NC_035083.1	54859837	.	C	T	.	.	MAF_INRAE=15.789;MAF_USDA=42.771
NC_035083.1	54859933	.	C	T	.	.	MAF_INRAE=15.789;MAF_USDA=2.5
NC_035083.1	54859934	.	T	G	.	.	MAF_INRAE=5.263;MAF_USDA=10.119
NC_035083.1	54859946	.	A	G	.	.	MAF_USDA=1.667
NC_035083.1	54859963	.	C	T	.	.	MAF_USDA=3.39
NC_035083.1	54860011	.	T	G	.	.	MAF_INRAE=31.579;MAF_USDA=8.333
NC_035083.1	54860064	.	A	G	.	.	MAF_INRAE=15.789;MAF_USDA=44.048
NC_035083.1	54860127	.	G	T	.	.	MAF_USDA=8.333
NC_035083.1	54860271	.	C	T	.	.	MAF_USDA=1.695
NC_035083.1	54860423	.	A	T	.	.	MAF_INRAE=31.579;MAF_USDA=7.143
NC_035083.1	54860484	.	G	T	.	.	MAF_USDA=1.667
NC_035083.1	54860522	.	G	T	.	.	MAF_USDA=5.833
NC_035083.1	54860542	.	G	A	.	.	MAF_INRAE=5.263;MAF_USDA=1.667
NC_035083.1	54860581	.	T	C	.	.	MAF_USDA=7.738
NC_035083.1	54860616	.	T	G	.	.	MAF_INRAE=5.263
NC_035083.1	54860663	.	A	C	.	.	MAF_INRAE=15.789;MAF_USDA=41.667
NC_035083.1	54860684	.	G	C	.	.	MAF_INRAE=15.789;MAF_USDA=5.0
NC_035083.1	54860863	.	A	G	.	.	MAF_USDA=1.667
NC_035083.1	54860899	.	C	T	.	.	MAF_INRAE=36.842;MAF_USDA=44.643
NC_035083.1	54860980	.	G	A	.	.	MAF_USDA=2.083
NC_035083.1	54861216	.	G	T	.	.	MAF_USDA=1.667
NC_035083.1	54861221	.	C	T	.	.	MAF_INRAE=15.789;MAF_USDA=1.667
NC_035083.1	54861228	.	C	T	.	.	MAF_USDA=2.5
NC_035083.1	54861247	.	C	T	.	.	MAF_USDA=2.976
NC_035083.1	54863400	.	A	G	.	.	MAF_USDA=1.667
NC_035083.1	54863411	.	A	C	.	.	MAF_INRAE=15.789;MAF_USDA=2.5
NC_035083.1	54863554	.	A	G	.	.	MAF_INRAE=15.789;MAF_USDA=44.643
NC_035083.1	54863578	.	C	A	.	.	MAF_USDA=2.5
NC_035083.1	54863612	.	G	A	.	.	MAF_USDA=8.333
NC_035083.1	54863741	.	G	A	.	.	MAF_USDA=8.333
NC_035083.1	54863827	.	A	T	.	.	MAF_USDA=10.843
NC_035083.1	54863945	.	A	G	.	.	MAF_USDA=41.071
NC_035083.1	54863956	.	C	T	.	.	MAF_USDA=40.476
NC_035083.1	54864030	.	T	C	.	.	MAF_INRAE=15.789;MAF_USDA=1.667
NC_035083.1	54864118	.	G	A	.	.	MAF_INRAE=31.579;MAF_USDA=46.429
NC_035083.1	54864142	.	C	A	.	.	MAF_USDA=4.167
NC_035083.1	54864169	.	T	A	.	.	MAF_USDA=1.667
NC_035083.1	54864170	.	T	G	.	.	MAF_USDA=4.762
NC_035083.1	54864199	.	G	A	.	.	MAF_USDA=4.237
NC_035083.1	54864226	.	T	A	.	.	MAF_INRAE=36.842;MAF_USDA=27.381
NC_035083.1	54864250	.	T	A	.	.	MAF_USDA=16.667
NC_035083.1	54864251	.	T	A	.	.	MAF_INRAE=42.105;MAF_USDA=48.81
NC_035083.1	54864254	.	T	G	.	.	MAF_USDA=16.667
NC_035083.1	54864320	.	A	G	.	.	MAF_USDA=3.333
NC_035083.1	54864334	.	A	T	.	.	MAF_INRAE=31.579;MAF_USDA=45.833
NC_035083.1	54864339	.	T	G	.	.	MAF_INRAE=42.105;MAF_USDA=46.429
NC_035083.1	54864372	.	A	G	.	.	MAF_INRAE=31.579;MAF_USDA=8.333
NC_035083.1	54864378	.	G	T	.	.	MAF_USDA=12.5
NC_035083.1	54864406	.	C	T	.	.	MAF_INRAE=42.105;MAF_USDA=29.167
NC_035083.1	54864437	.	T	C	.	.	MAF_INRAE=5.263
NC_035083.1	54864445	.	C	T	.	.	MAF_USDA=1.667
NC_035083.1	54864447	.	T	C	.	.	MAF_INRAE=21.053;MAF_USDA=1.807
NC_035083.1	54864450	.	T	C	.	.	MAF_INRAE=5.263
NC_035083.1	54864472	.	G	C	.	.	MAF_INRAE=42.105;MAF_USDA=29.762
NC_035083.1	54864526	.	A	G	.	.	MAF_INRAE=42.105;MAF_USDA=39.286
NC_035083.1	54864534	.	T	G	.	.	MAF_INRAE=5.263
NC_035083.1	54864541	.	T	C	.	.	MAF_USDA=22.619
NC_035083.1	54864600	.	T	G	.	.	MAF_INRAE=15.789;MAF_USDA=1.667
NC_035083.1	54864694	.	T	G	.	.	MAF_INRAE=31.579;MAF_USDA=16.102
NC_035083.1	54864806	.	G	A	.	.	MAF_INRAE=42.105;MAF_USDA=43.75
NC_035083.1	54864817	.	G	A	.	.	MAF_USDA=6.024
NC_035083.1	54864923	.	G	A	.	.	MAF_USDA=1.695
NC_035083.1	54864998	.	A	G	.	.	MAF_USDA=6.25
NC_035083.1	54865848	.	G	T	.	.	MAF_USDA=2.5
NC_035083.1	54866004	.	A	C	.	.	MAF_INRAE=15.823;MAF_USDA=24.706
NC_035083.1	54866077	.	C	T	.	.	MAF_INRAE=43.671;MAF_USDA=10.588
NC_035083.1	54866088	.	C	T	.	.	MAF_USDA=1.639
NC_035083.1	54866225	.	T	C	.	.	MAF_USDA=13.934
NC_035083.1	54866241	.	T	C	.	.	MAF_INRAE=20.253;MAF_USDA=25.294
NC_035083.1	54866289	.	T	G	.	.	MAF_INRAE=6.962;MAF_USDA=25.882
NC_035083.1	54866290	.	A	T	.	.	MAF_USDA=4.918
NC_035083.1	54866294	.	G	A	.	.	MAF_INRAE=6.962;MAF_USDA=25.882
NC_035083.1	54866295	.	G	A	.	.	MAF_INRAE=7.5;MAF_USDA=26.471
NC_035083.1	54866332	.	G	A	.	.	MAF_INRAE=6.962;MAF_USDA=27.059
NC_035083.1	54866334	.	T	C	.	.	MAF_INRAE=15.823;MAF_USDA=24.706
NC_035083.1	54866365	.	C	T	.	.	MAF_USDA=3.279
NC_035083.1	54866433	.	G	T	.	.	MAF_INRAE=7.5
NC_035083.1	54866469	.	C	A	.	.	MAF_INRAE=15.789;MAF_USDA=1.639
NC_035083.1	54866645	.	C	A	.	.	MAF_USDA=2.459
NC_035083.1	54866655	.	T	C	.	.	MAF_INRAE=39.167;MAF_USDA=8.824
NC_035083.1	54866678	.	G	A	.	.	MAF_INRAE=15.789;MAF_USDA=1.765
NC_035083.1	54866686	.	C	A	.	.	MAF_INRAE=46.667;MAF_USDA=8.235
NC_035083.1	54866698	.	A	G	.	.	MAF_INRAE=43.671;MAF_USDA=8.824
NC_035083.1	54866813	.	C	T	.	.	MAF_INRAE=15.789
NC_035083.1	54866820	.	A	C	.	.	MAF_USDA=3.279
NC_035083.1	54866833	.	T	A	.	.	MAF_INRAE=6.962;MAF_USDA=1.639
NC_035083.1	54866884	.	C	G	.	.	MAF_INRAE=5.263;MAF_USDA=28.235
NC_035083.1	54866906	.	G	T	.	.	MAF_USDA=1.639
NC_035083.1	54866956	.	T	A	.	.	MAF_INRAE=14.557;MAF_USDA=32.353
NC_035083.1	54866994	.	T	G	.	.	MAF_INRAE=31.579;MAF_USDA=5.738
NC_035083.1	54867027	.	G	A	.	.	MAF_INRAE=6.962;MAF_USDA=28.235
NC_035083.1	54867029	.	G	C	.	.	MAF_INRAE=7.5;MAF_USDA=28.235
NC_035083.1	54867031	.	T	C	.	.	MAF_INRAE=7.5;MAF_USDA=27.647
NC_035083.1	54867167	.	C	T	.	.	MAF_INRAE=31.579;MAF_USDA=6.557
NC_035083.1	54867175	.	G	A	.	.	MAF_INRAE=31.579
NC_035083.1	54867179	.	T	A	.	.	MAF_USDA=6.557
NC_035083.1	54867248	.	T	C	.	.	MAF_INRAE=6.962;MAF_USDA=26.471
NC_035083.1	54867306	.	C	T	.	.	MAF_INRAE=13.291;MAF_USDA=46.988
NC_035083.1	54867313	.	A	G	.	.	MAF_INRAE=13.291;MAF_USDA=46.988
NC_035083.1	54867374	.	C	A	.	.	MAF_INRAE=6.962;MAF_USDA=31.325
NC_035083.1	54867384	.	C	T	.	.	MAF_INRAE=5.263;MAF_USDA=1.695
NC_035083.1	54867437	.	T	A	.	.	MAF_INRAE=24.051;MAF_USDA=38.824
NC_035083.1	54867472	.	A	T	.	.	MAF_INRAE=7.5
NC_035083.1	54867529	.	A	T	.	.	MAF_INRAE=7.5
NC_035083.1	54867534	.	A	T	.	.	MAF_INRAE=16.456
NC_035083.1	54867540	.	T	C	.	.	MAF_INRAE=17.5;MAF_USDA=20.833
NC_035083.1	54867555	.	A	G	.	.	MAF_USDA=5.738
NC_035083.1	54867620	.	C	A	.	.	MAF_INRAE=7.5;MAF_USDA=3.333
NC_035083.1	54867629	.	C	A	.	.	MAF_USDA=3.333
NC_035083.1	54867672	.	C	A	.	.	MAF_INRAE=15.789;MAF_USDA=4.918
NC_035083.1	54867678	.	G	A	.	.	MAF_INRAE=15.789;MAF_USDA=3.279
NC_035083.1	54867682	.	T	G	.	.	MAF_USDA=22.941
NC_035083.1	54867703	.	T	A	.	.	MAF_USDA=12.5
NC_035083.1	54867722	.	T	C	.	.	MAF_USDA=14.583
NC_035083.1	54867732	.	T	G	.	.	MAF_USDA=45.833
NC_035083.1	54867757	.	C	T	.	.	MAF_USDA=12.5
NC_035083.1	54867811	.	G	A	.	.	MAF_USDA=25.0
NC_035083.1	54867841	.	G	A	.	.	MAF_USDA=24.39
NC_035083.1	54867883	.	G	T	.	.	MAF_INRAE=17.5;MAF_USDA=39.583
NC_035083.1	54867885	.	A	C	.	.	MAF_INRAE=7.5;MAF_USDA=10.417
NC_035083.1	54867925	.	C	G	.	.	MAF_USDA=6.25
NC_035083.1	54867940	.	G	A	.	.	MAF_USDA=3.448
NC_035083.1	54868039	.	C	G	.	.	MAF_INRAE=25.0;MAF_USDA=41.463
NC_035083.1	54868089	.	G	A	.	.	MAF_USDA=4.167
NC_035083.1	54868163	.	G	A	.	.	MAF_INRAE=2.5;MAF_USDA=3.049
NC_035083.1	54868209	.	G	C	.	.	MAF_INRAE=25.0;MAF_USDA=48.824
NC_035083.1	54868235	.	C	G	.	.	MAF_INRAE=4.43;MAF_USDA=8.333
NC_035083.1	54868280	.	G	C	.	.	MAF_INRAE=25.0;MAF_USDA=35.294
NC_035083.1	54868410	.	G	A	.	.	MAF_USDA=10.0
NC_035083.1	54868506	.	C	T	.	.	MAF_USDA=1.639
NC_035083.1	54868547	.	C	A	.	.	MAF_INRAE=14.557;MAF_USDA=31.765
NC_035083.1	54868637	.	G	T	.	.	MAF_INRAE=14.557;MAF_USDA=14.118
NC_035083.1	54868656	.	G	A	.	.	MAF_USDA=5.738
NC_035083.1	54868720	.	T	A	.	.	MAF_INRAE=17.5;MAF_USDA=9.412
NC_035083.1	54868746	.	G	A	.	.	MAF_USDA=10.119
NC_035083.1	54868789	.	G	A	.	.	MAF_INRAE=27.848;MAF_USDA=43.333
NC_035083.1	54868793	.	T	C	.	.	MAF_INRAE=17.5
NC_035083.1	54868840	.	T	G	.	.	MAF_USDA=2.459
NC_035083.1	54868878	.	T	A	.	.	MAF_USDA=11.765
NC_035083.1	54868887	.	A	T	.	.	MAF_INRAE=25.0
NC_035083.1	54868914	.	G	A	.	.	MAF_USDA=1.639
NC_035083.1	54868964	.	C	T	.	.	MAF_USDA=13.529
NC_035083.1	54869020	.	T	A	.	.	MAF_INRAE=29.114;MAF_USDA=45.882
NC_035083.1	54869021	.	G	A	.	.	MAF_INRAE=26.667;MAF_USDA=45.882
NC_035083.1	54869032	.	C	T	.	.	MAF_INRAE=18.333;MAF_USDA=24.118
NC_035083.1	54869052	.	C	T	.	.	MAF_INRAE=2.5
NC_035083.1	54869064	.	A	T	.	.	MAF_INRAE=6.962;MAF_USDA=1.667
NC_035083.1	54869071	.	C	G	.	.	MAF_INRAE=17.5;MAF_USDA=24.405
NC_035083.1	54869102	.	G	A	.	.	MAF_INRAE=15.789;MAF_USDA=4.098
NC_035083.1	54869226	.	C	T	.	.	MAF_INRAE=5.263;MAF_USDA=2.459
NC_035083.1	54869249	.	T	A	.	.	MAF_USDA=1.639
NC_035083.1	54869253	.	C	A	.	.	MAF_INRAE=10.127;MAF_USDA=11.176
NC_035083.1	54869264	.	A	G	.	.	MAF_INRAE=27.848;MAF_USDA=46.471
NC_035083.1	54869283	.	A	C	.	.	MAF_INRAE=17.5;MAF_USDA=8.824
NC_035083.1	54869319	.	T	A	.	.	MAF_INRAE=36.842;MAF_USDA=30.0
NC_035083.1	54869357	.	G	A	.	.	MAF_INRAE=28.481;MAF_USDA=45.238
NC_035083.1	54869366	.	C	T	.	.	MAF_INRAE=28.481;MAF_USDA=46.429
NC_035083.1	54869419	.	A	C	.	.	MAF_INRAE=17.5;MAF_USDA=24.118
NC_035083.1	54869456	.	T	G	.	.	MAF_INRAE=5.263
NC_035083.1	54869513	.	A	T	.	.	MAF_INRAE=25.0
NC_035083.1	54869520	.	T	A	.	.	MAF_INRAE=20.0;MAF_USDA=16.667
NC_035083.1	54869522	.	T	A	.	.	MAF_USDA=8.333
NC_035083.1	54869523	.	A	C	.	.	MAF_USDA=12.5
NC_035083.1	54869533	.	A	C	.	.	MAF_INRAE=7.5;MAF_USDA=7.059
NC_035083.1	54869655	.	T	C	.	.	MAF_INRAE=43.671;MAF_USDA=14.583
NC_035083.1	54869683	.	A	T	.	.	MAF_INRAE=4.43;MAF_USDA=2.976
NC_035083.1	54869699	.	C	T	.	.	MAF_INRAE=17.5;MAF_USDA=10.119
NC_035083.1	54869729	.	T	G	.	.	MAF_USDA=1.667
NC_035083.1	54869778	.	T	G	.	.	MAF_USDA=1.639
NC_035083.1	54869823	.	A	G	.	.	MAF_USDA=11.765
NC_035083.1	54869838	.	G	A	.	.	MAF_INRAE=14.557;MAF_USDA=14.118
NC_035083.1	54869857	.	A	C	.	.	MAF_USDA=2.083
NC_035083.1	54869858	.	T	C	.	.	MAF_INRAE=15.789;MAF_USDA=1.639
NC_035083.1	54869864	.	G	T	.	.	MAF_INRAE=14.557;MAF_USDA=32.941
NC_035083.1	54869899	.	C	T	.	.	MAF_INRAE=5.263
NC_035083.1	54869906	.	A	G	.	.	MAF_INRAE=10.127;MAF_USDA=11.765
NC_035083.1	54869913	.	T	C	.	.	MAF_INRAE=10.127;MAF_USDA=11.765
NC_035083.1	54869916	.	C	A	.	.	MAF_INRAE=6.667;MAF_USDA=11.765
NC_035083.1	54869925	.	T	G	.	.	MAF_USDA=1.639
NC_035083.1	54869933	.	G	A	.	.	MAF_INRAE=13.291;MAF_USDA=35.294
NC_035083.1	54869991	.	T	G	.	.	MAF_INRAE=5.263;MAF_USDA=2.459
NC_035083.1	54870150	.	T	C	.	.	MAF_INRAE=14.557;MAF_USDA=27.647
NC_035083.1	54870172	.	T	C	.	.	MAF_USDA=5.738
NC_035083.1	54870256	.	C	A	.	.	MAF_INRAE=42.405;MAF_USDA=30.588
NC_035083.1	54870261	.	C	A	.	.	MAF_USDA=6.471
NC_035083.1	54870297	.	C	T	.	.	MAF_INRAE=13.291;MAF_USDA=26.471
NC_035083.1	54870311	.	C	A	.	.	MAF_INRAE=5.263;MAF_USDA=3.279
NC_035083.1	54870343	.	C	G	.	.	MAF_USDA=5.738
NC_035083.1	54870355	.	G	A	.	.	MAF_INRAE=14.557;MAF_USDA=29.412
NC_035083.1	54870356	.	C	T	.	.	MAF_USDA=1.639
NC_035083.1	54870371	.	G	T	.	.	MAF_USDA=1.639
NC_035083.1	54870378	.	G	A	.	.	MAF_INRAE=5.263;MAF_USDA=1.639
NC_035083.1	54870389	.	C	T	.	.	MAF_INRAE=15.789;MAF_USDA=4.098
NC_035083.1	54870428	.	A	C	.	.	MAF_INRAE=14.557;MAF_USDA=35.294
NC_035083.1	54870519	.	T	A	.	.	MAF_INRAE=5.263;MAF_USDA=2.459
NC_035083.1	54870559	.	G	T	.	.	MAF_INRAE=5.263;MAF_USDA=4.098
NC_035083.1	54870640	.	G	A	.	.	MAF_INRAE=12.658;MAF_USDA=24.706
NC_035083.1	54870674	.	C	T	.	.	MAF_USDA=4.918
NC_035083.1	54870677	.	G	A	.	.	MAF_USDA=1.639
NC_035083.1	54870751	.	A	C	.	.	MAF_USDA=5.738
NC_035083.1	54870795	.	G	A	.	.	MAF_INRAE=18.354;MAF_USDA=32.353
NC_035083.1	54870830	.	G	T	.	.	MAF_INRAE=11.392;MAF_USDA=23.529
NC_035083.1	54870869	.	A	T	.	.	MAF_USDA=10.588
NC_035083.1	54870882	.	A	G	.	.	MAF_INRAE=15.823;MAF_USDA=27.647
NC_035083.1	54870901	.	G	A	.	.	MAF_INRAE=15.823;MAF_USDA=28.235
NC_035083.1	54870905	.	G	A	.	.	MAF_INRAE=9.167;MAF_USDA=27.059
NC_035083.1	54870958	.	G	A	.	.	MAF_INRAE=45.57;MAF_USDA=10.588
NC_035083.1	54870960	.	C	T	.	.	MAF_INRAE=16.456;MAF_USDA=26.471
NC_035083.1	54870967	.	T	A	.	.	MAF_INRAE=27.848;MAF_USDA=40.588
NC_035083.1	54870974	.	C	T	.	.	MAF_INRAE=15.823;MAF_USDA=27.059
NC_035083.1	54870987	.	T	C	.	.	MAF_INRAE=15.823;MAF_USDA=26.471
NC_035083.1	54871184	.	G	A	.	.	MAF_INRAE=11.392;MAF_USDA=21.765
NC_035083.1	54871237	.	C	T	.	.	MAF_INRAE=11.392;MAF_USDA=24.118
NC_035083.1	54871282	.	G	T	.	.	MAF_USDA=3.279
NC_035083.1	54871319	.	G	C	.	.	MAF_INRAE=11.392;MAF_USDA=23.529
NC_035083.1	54871380	.	C	T	.	.	MAF_INRAE=27.215;MAF_USDA=8.235
NC_035083.1	54871416	.	A	G	.	.	MAF_INRAE=8.333
NC_035083.1	54871429	.	G	C	.	.	MAF_INRAE=8.861;MAF_USDA=1.765
NC_035083.1	54871443	.	C	T	.	.	MAF_INRAE=5.263;MAF_USDA=4.098
NC_035083.1	54871452	.	C	T	.	.	MAF_INRAE=6.962;MAF_USDA=19.412
NC_035083.1	54871464	.	A	T	.	.	MAF_INRAE=20.253;MAF_USDA=28.235
NC_035083.1	54871603	.	C	A	.	.	MAF_INRAE=5.263;MAF_USDA=10.588
NC_035083.1	54871609	.	G	T	.	.	MAF_INRAE=6.962;MAF_USDA=1.639
NC_035083.1	54871615	.	G	A	.	.	MAF_INRAE=38.333;MAF_USDA=2.459
NC_035083.1	54871620	.	C	A	.	.	MAF_INRAE=8.228;MAF_USDA=18.235
NC_035083.1	54871640	.	C	T	.	.	MAF_INRAE=15.789;MAF_USDA=3.279
NC_035083.1	54871650	.	G	C	.	.	MAF_INRAE=6.962;MAF_USDA=1.639
NC_035083.1	54871714	.	T	A	.	.	MAF_INRAE=5.263
NC_035083.1	54871718	.	G	A	.	.	MAF_USDA=12.353
NC_035083.1	54871732	.	A	C	.	.	MAF_INRAE=44.304;MAF_USDA=37.647
NC_035083.1	54871745	.	T	G	.	.	MAF_INRAE=4.43;MAF_USDA=8.333
NC_035083.1	54871764	.	G	T	.	.	MAF_INRAE=5.263
NC_035083.1	54871795	.	T	G	.	.	MAF_USDA=3.279
NC_035083.1	54871926	.	T	G	.	.	MAF_USDA=2.459
NC_035083.1	54871994	.	C	T	.	.	MAF_INRAE=16.667;MAF_USDA=8.824
NC_035083.1	54872010	.	C	G	.	.	MAF_INRAE=42.405;MAF_USDA=26.471
NC_035083.1	54872071	.	G	A	.	.	MAF_USDA=5.738
NC_035083.1	54872098	.	G	T	.	.	MAF_INRAE=2.5;MAF_USDA=2.083
NC_035083.1	54872118	.	C	T	.	.	MAF_INRAE=15.789
NC_035083.1	54872139	.	C	T	.	.	MAF_INRAE=21.519;MAF_USDA=12.5
NC_035083.1	54872203	.	G	A	.	.	MAF_INRAE=32.278;MAF_USDA=15.294
NC_035083.1	54872214	.	G	A	.	.	MAF_INRAE=2.5
NC_035083.1	54872347	.	C	T	.	.	MAF_INRAE=40.833;MAF_USDA=8.235
NC_035083.1	54872373	.	A	T	.	.	MAF_USDA=2.459
NC_035083.1	54872446	.	C	T	.	.	MAF_USDA=1.639
NC_035083.1	54872447	.	T	C	.	.	MAF_USDA=22.353
NC_035083.1	54872533	.	A	G	.	.	MAF_INRAE=6.329
NC_035083.1	54872540	.	G	A	.	.	MAF_USDA=2.459
NC_035083.1	54872558	.	G	C	.	.	MAF_INRAE=42.5;MAF_USDA=8.235
NC_035083.1	54872562	.	C	T	.	.	MAF_USDA=2.459
NC_035083.1	54872631	.	G	A	.	.	MAF_USDA=19.412
NC_035083.1	54872646	.	G	T	.	.	MAF_INRAE=5.263
NC_035083.1	54872660	.	T	C	.	.	MAF_USDA=12.353
NC_035083.1	54872685	.	A	G	.	.	MAF_USDA=2.5
NC_035083.1	54872720	.	T	C	.	.	MAF_INRAE=16.667;MAF_USDA=8.929
NC_035083.1	54872728	.	T	G	.	.	MAF_INRAE=21.053;MAF_USDA=6.548
NC_035083.1	54872744	.	C	A	.	.	MAF_USDA=5.833
NC_035083.1	54872760	.	C	G	.	.	MAF_INRAE=21.053;MAF_USDA=5.952
NC_035083.1	54872826	.	G	T	.	.	MAF_USDA=1.765
NC_035083.1	54872857	.	C	G	.	.	MAF_INRAE=21.053;MAF_USDA=5.294
NC_035083.1	54872859	.	C	T	.	.	MAF_INRAE=6.962
NC_035083.1	54872919	.	T	C	.	.	MAF_USDA=7.647
NC_035083.1	54872959	.	T	G	.	.	MAF_USDA=2.459
NC_035083.1	54873112	.	T	C	.	.	MAF_INRAE=15.789;MAF_USDA=6.471
NC_035083.1	54873180	.	A	G	.	.	MAF_INRAE=21.053;MAF_USDA=5.882
NC_035083.1	54873362	.	C	T	.	.	MAF_USDA=20.0
NC_035083.1	54873465	.	G	T	.	.	MAF_USDA=2.083
NC_035083.1	54873466	.	A	C	.	.	MAF_INRAE=15.789
NC_035083.1	54873468	.	G	T	.	.	MAF_USDA=8.824
NC_035083.1	54873473	.	C	A	.	.	MAF_USDA=4.098
NC_035083.1	54873523	.	C	G	.	.	MAF_INRAE=8.861;MAF_USDA=1.639
NC_035083.1	54873572	.	G	A	.	.	MAF_INRAE=41.772;MAF_USDA=48.824
NC_035083.1	54873652	.	C	G	.	.	MAF_USDA=2.459
NC_035083.1	54873661	.	T	A	.	.	MAF_INRAE=10.127;MAF_USDA=12.353
NC_035083.1	54873758	.	G	A	.	.	MAF_INRAE=15.789
NC_035083.1	54873768	.	G	A	.	.	MAF_INRAE=40.506;MAF_USDA=27.059
NC_035083.1	54873788	.	C	T	.	.	MAF_INRAE=10.127;MAF_USDA=12.941
NC_035083.1	54873854	.	T	A	.	.	MAF_INRAE=5.263
NC_035083.1	54873925	.	C	T	.	.	MAF_USDA=1.639
NC_035083.1	54873983	.	T	A	.	.	MAF_USDA=3.279
NC_035083.1	54874006	.	A	G	.	.	MAF_USDA=2.459
NC_035083.1	54874009	.	A	C	.	.	MAF_INRAE=15.789;MAF_USDA=3.529
NC_035083.1	54874241	.	C	T	.	.	MAF_INRAE=6.329;MAF_USDA=1.639
NC_035083.1	54874455	.	T	G	.	.	MAF_INRAE=30.0;MAF_USDA=12.941
NC_035083.1	54874512	.	A	G	.	.	MAF_INRAE=17.5;MAF_USDA=8.824
NC_035083.1	54874529	.	C	T	.	.	MAF_INRAE=5.263
NC_035083.1	54874548	.	A	G	.	.	MAF_INRAE=15.789;MAF_USDA=2.941
NC_035083.1	54874623	.	C	T	.	.	MAF_INRAE=41.139;MAF_USDA=24.706
NC_035083.1	54874643	.	T	G	.	.	MAF_INRAE=15.789;MAF_USDA=3.529
NC_035083.1	54874662	.	C	G	.	.	MAF_INRAE=10.127;MAF_USDA=12.353
NC_035083.1	54874678	.	G	T	.	.	MAF_INRAE=45.57;MAF_USDA=32.353
NC_035083.1	54874689	.	A	C	.	.	MAF_INRAE=45.57;MAF_USDA=32.353
NC_035083.1	54874756	.	T	C	.	.	MAF_USDA=3.279
NC_035083.1	54874762	.	G	A	.	.	MAF_INRAE=17.5;MAF_USDA=10.588
NC_035083.1	54874802	.	T	C	.	.	MAF_INRAE=15.789;MAF_USDA=3.529
NC_035083.1	54874807	.	C	T	.	.	MAF_INRAE=43.038;MAF_USDA=27.647
NC_035083.1	54874812	.	G	A	.	.	MAF_INRAE=15.789;MAF_USDA=3.529
NC_035083.1	54874916	.	T	G	.	.	MAF_INRAE=5.263
NC_035083.1	54874919	.	C	T	.	.	MAF_USDA=2.083
NC_035083.1	54874948	.	C	G	.	.	MAF_INRAE=45.833;MAF_USDA=43.529
NC_035083.1	54875019	.	C	A	.	.	MAF_INRAE=15.789;MAF_USDA=3.529
NC_035083.1	54875036	.	T	A	.	.	MAF_INRAE=15.789;MAF_USDA=2.459
NC_035083.1	54875037	.	G	T	.	.	MAF_USDA=2.459
NC_035083.1	54875094	.	G	A	.	.	MAF_USDA=2.459
NC_035083.1	54875138	.	A	T	.	.	MAF_INRAE=15.789;MAF_USDA=5.294
NC_035083.1	54875152	.	A	G	.	.	MAF_INRAE=15.789;MAF_USDA=3.529
NC_035083.1	54875356	.	T	G	.	.	MAF_USDA=1.765
NC_035083.1	54875530	.	A	T	.	.	MAF_INRAE=46.835;MAF_USDA=32.941
NC_035083.1	54875543	.	A	G	.	.	MAF_INRAE=2.5
NC_035083.1	54875578	.	C	A	.	.	MAF_INRAE=46.203;MAF_USDA=33.529
NC_035083.1	54875637	.	A	T	.	.	MAF_USDA=2.459
NC_035083.1	54875638	.	C	T	.	.	MAF_USDA=2.459
NC_035083.1	54875671	.	C	T	.	.	MAF_INRAE=43.038;MAF_USDA=29.412
NC_035083.1	54875728	.	C	T	.	.	MAF_INRAE=42.405
NC_035083.1	54875760	.	T	C	.	.	MAF_INRAE=48.101;MAF_USDA=35.294
NC_035083.1	54875765	.	T	C	.	.	MAF_INRAE=43.038;MAF_USDA=27.647
NC_035083.1	54875768	.	G	A	.	.	MAF_INRAE=15.789;MAF_USDA=2.941
NC_035083.1	54875816	.	A	G	.	.	MAF_USDA=2.941
NC_035083.1	54875820	.	C	A	.	.	MAF_USDA=1.765
NC_035083.1	54875852	.	T	C	.	.	MAF_USDA=1.667
NC_035083.1	54875855	.	A	G	.	.	MAF_INRAE=35.833;MAF_USDA=27.976
NC_035083.1	54875893	.	A	G	.	.	MAF_INRAE=45.57;MAF_USDA=43.452
NC_035083.1	54875896	.	G	A	.	.	MAF_USDA=1.667
NC_035083.1	54876006	.	T	C	.	.	MAF_INRAE=15.789
NC_035083.1	54876015	.	A	G	.	.	MAF_USDA=3.012
NC_035083.1	54876079	.	C	T	.	.	MAF_USDA=3.279
NC_035083.1	54876080	.	G	A	.	.	MAF_INRAE=15.789;MAF_USDA=2.941
NC_035083.1	54876086	.	C	T	.	.	MAF_USDA=1.765
NC_035083.1	54876115	.	T	C	.	.	MAF_USDA=3.333
NC_035083.1	54876127	.	T	C	.	.	MAF_USDA=2.459
NC_035083.1	54876130	.	C	T	.	.	MAF_USDA=3.279
NC_035083.1	54876133	.	A	G	.	.	MAF_USDA=3.279
NC_035083.1	54876134	.	A	G	.	.	MAF_USDA=3.279
NC_035083.1	54876161	.	T	G	.	.	MAF_INRAE=46.203;MAF_USDA=29.167
NC_035083.1	54876199	.	T	G	.	.	MAF_INRAE=15.789
NC_035083.1	54876225	.	T	C	.	.	MAF_INRAE=43.038;MAF_USDA=27.083
NC_035083.1	54876246	.	C	T	.	.	MAF_USDA=2.459
NC_035083.1	54876276	.	G	A	.	.	MAF_INRAE=8.861;MAF_USDA=1.639
NC_035083.1	54876302	.	G	A	.	.	MAF_INRAE=42.405;MAF_USDA=27.049
NC_035083.1	54876303	.	C	T	.	.	MAF_INRAE=15.789;MAF_USDA=3.529
NC_035083.1	54876354	.	G	A	.	.	MAF_USDA=1.639
NC_035083.1	54876448	.	C	G	.	.	MAF_INRAE=47.468;MAF_USDA=42.353
NC_035083.1	54876498	.	G	A	.	.	MAF_INRAE=43.671;MAF_USDA=39.412
NC_035083.1	54876526	.	G	A	.	.	MAF_USDA=2.459
NC_035083.1	54876533	.	C	T	.	.	MAF_INRAE=37.975;MAF_USDA=15.294
NC_035083.1	54876555	.	C	T	.	.	MAF_USDA=2.459
NC_035083.1	54876580	.	T	C	.	.	MAF_INRAE=46.835;MAF_USDA=31.176
NC_035083.1	54876605	.	A	C	.	.	MAF_INRAE=15.789;MAF_USDA=1.765
NC_035083.1	54876635	.	G	T	.	.	MAF_USDA=27.083
NC_035083.1	54876641	.	T	A	.	.	MAF_INRAE=5.263;MAF_USDA=13.529
NC_035083.1	54876651	.	G	A	.	.	MAF_INRAE=46.835;MAF_USDA=31.765
NC_035083.1	54876661	.	T	C	.	.	MAF_INRAE=36.667;MAF_USDA=29.167
NC_035083.1	54876675	.	G	C	.	.	MAF_INRAE=36.667;MAF_USDA=29.167
NC_035083.1	54876677	.	C	A	.	.	MAF_INRAE=5.263;MAF_USDA=8.333
NC_035083.1	54876707	.	C	T	.	.	MAF_INRAE=17.5;MAF_USDA=9.412
NC_035083.1	54876725	.	G	T	.	.	MAF_INRAE=12.5;MAF_USDA=4.706
NC_035083.1	54876744	.	T	G	.	.	MAF_INRAE=35.443;MAF_USDA=27.647
NC_035083.1	54876747	.	T	G	.	.	MAF_INRAE=10.759;MAF_USDA=4.098
NC_035083.1	54876749	.	C	A	.	.	MAF_USDA=1.639
NC_035083.1	54876768	.	T	C	.	.	MAF_INRAE=15.789
NC_035083.1	54876781	.	T	A	.	.	MAF_INRAE=5.263
NC_035083.1	54876789	.	G	A	.	.	MAF_INRAE=15.789;MAF_USDA=11.176
NC_035083.1	54876796	.	G	C	.	.	MAF_USDA=8.333
NC_035083.1	54876800	.	T	C	.	.	MAF_USDA=13.529
NC_035083.1	54876824	.	A	C	.	.	MAF_INRAE=32.911;MAF_USDA=11.176
NC_035083.1	54876830	.	A	G	.	.	MAF_INRAE=27.215;MAF_USDA=12.941
NC_035083.1	54876831	.	T	C	.	.	MAF_USDA=11.765
NC_035083.1	54876892	.	A	C	.	.	MAF_INRAE=15.789;MAF_USDA=9.412
NC_035083.1	54876939	.	C	A	.	.	MAF_INRAE=44.167;MAF_USDA=5.294
NC_035083.1	54877044	.	A	T	.	.	MAF_USDA=1.639
NC_035083.1	54877060	.	C	T	.	.	MAF_INRAE=29.747;MAF_USDA=24.118
NC_035083.1	54877064	.	G	C	.	.	MAF_INRAE=23.333;MAF_USDA=24.706
NC_035083.1	54877080	.	T	G	.	.	MAF_INRAE=5.833;MAF_USDA=2.941
NC_035083.1	54877184	.	G	A	.	.	MAF_USDA=7.647
NC_035083.1	54877204	.	C	G	.	.	MAF_INRAE=15.789
NC_035083.1	54877242	.	A	C	.	.	MAF_USDA=4.098
NC_035083.1	54877243	.	T	G	.	.	MAF_INRAE=27.848;MAF_USDA=35.882
NC_035083.1	54877253	.	A	C	.	.	MAF_INRAE=24.051;MAF_USDA=13.529
NC_035083.1	54877303	.	A	T	.	.	MAF_INRAE=41.772
NC_035083.1	54877316	.	G	A	.	.	MAF_INRAE=15.19;MAF_USDA=29.412
NC_035083.1	54877337	.	A	C	.	.	MAF_INRAE=1.667
NC_035083.1	54877365	.	T	C	.	.	MAF_USDA=29.412
NC_035083.1	54877385	.	C	A	.	.	MAF_USDA=6.557
NC_035083.1	54877452	.	C	T	.	.	MAF_USDA=2.083
NC_035083.1	54877478	.	A	G	.	.	MAF_USDA=2.459
NC_035083.1	54877507	.	T	G	.	.	MAF_INRAE=27.5;MAF_USDA=35.714
NC_035083.1	54877525	.	T	C	.	.	MAF_INRAE=28.333;MAF_USDA=35.119
NC_035083.1	54877526	.	G	A	.	.	MAF_INRAE=2.5;MAF_USDA=5.357
NC_035083.1	54877554	.	T	C	.	.	MAF_USDA=4.167
NC_035083.1	54877557	.	T	A	.	.	MAF_INRAE=40.0;MAF_USDA=2.5
NC_035083.1	54877604	.	C	A	.	.	MAF_INRAE=28.481;MAF_USDA=40.0
NC_035083.1	54877625	.	C	T	.	.	MAF_USDA=2.459
NC_035083.1	54877631	.	C	A	.	.	MAF_INRAE=5.263;MAF_USDA=6.557
NC_035083.1	54877645	.	C	A	.	.	MAF_INRAE=16.667;MAF_USDA=1.639
NC_035083.1	54877664	.	C	T	.	.	MAF_USDA=3.529
NC_035083.1	54877676	.	C	T	.	.	MAF_USDA=4.098
NC_035083.1	54877686	.	G	A	.	.	MAF_USDA=1.639
NC_035083.1	54877698	.	A	T	.	.	MAF_INRAE=5.263
NC_035083.1	54877699	.	AT	AA	.	.	MAF_USDA=29.167
NC_035083.1	54877700	.	T	A	.	.	MAF_INRAE=36.667
NC_035083.1	54877701	.	T	A	.	.	MAF_INRAE=35.833;MAF_USDA=31.25
NC_035083.1	54877702	.	A	T	.	.	MAF_INRAE=23.333;MAF_USDA=12.5
NC_035083.1	54877706	.	T	A	.	.	MAF_INRAE=5.263
NC_035083.1	54877711	.	G	T	.	.	MAF_INRAE=5.263;MAF_USDA=3.279
NC_035083.1	54877758	.	A	T	.	.	MAF_INRAE=26.582;MAF_USDA=33.929
NC_035083.1	54877879	.	C	A	.	.	MAF_INRAE=17.5;MAF_USDA=17.857
NC_035083.1	54877902	.	T	G	.	.	MAF_INRAE=15.789;MAF_USDA=6.548
NC_035083.1	54877977	.	G	A	.	.	MAF_USDA=5.0
NC_035083.1	54878009	.	C	T	.	.	MAF_USDA=34.118
NC_035083.1	54878014	.	C	A	.	.	MAF_USDA=33.529
NC_035083.1	54878016	.	A	G	.	.	MAF_USDA=2.459
NC_035083.1	54878041	.	C	T	.	.	MAF_USDA=4.098
NC_035083.1	54878066	.	A	G	.	.	MAF_INRAE=4.167;MAF_USDA=4.098
NC_035083.1	54878100	.	T	G	.	.	MAF_USDA=1.639
NC_035083.1	54878116	.	C	G	.	.	MAF_INRAE=9.494;MAF_USDA=11.765
NC_035083.1	54878166	.	C	T	.	.	MAF_INRAE=5.263;MAF_USDA=2.459
NC_035083.1	54878183	.	C	G	.	.	MAF_INRAE=25.833
NC_035083.1	54878186	.	C	A	.	.	MAF_USDA=6.25
NC_035083.1	54878191	.	C	G	.	.	MAF_INRAE=5.263;MAF_USDA=2.459
NC_035083.1	54878211	.	G	A	.	.	MAF_INRAE=5.263;MAF_USDA=2.459
NC_035083.1	54878223	.	G	A	.	.	MAF_INRAE=15.789;MAF_USDA=4.098
NC_035083.1	54878231	.	T	A	.	.	MAF_INRAE=27.848;MAF_USDA=34.426
NC_035083.1	54878351	.	C	T	.	.	MAF_USDA=3.279
NC_035083.1	54878357	.	T	C	.	.	MAF_INRAE=38.333;MAF_USDA=2.459
NC_035083.1	54878365	.	A	G	.	.	MAF_INRAE=46.203;MAF_USDA=12.941
NC_035083.1	54878370	.	T	A	.	.	MAF_INRAE=27.848;MAF_USDA=32.941
NC_035083.1	54878392	.	G	A	.	.	MAF_INRAE=27.848;MAF_USDA=32.353
NC_035083.1	54878434	.	T	C	.	.	MAF_INRAE=13.291;MAF_USDA=1.639
NC_035083.1	54878446	.	C	T	.	.	MAF_INRAE=5.263;MAF_USDA=2.459
NC_035083.1	54878453	.	T	G	.	.	MAF_INRAE=5.833;MAF_USDA=7.059
NC_035083.1	54878501	.	G	T	.	.	MAF_USDA=4.706
NC_035083.1	54878509	.	G	A	.	.	MAF_USDA=4.706
NC_035083.1	54878552	.	G	A	.	.	MAF_INRAE=13.924;MAF_USDA=20.588
NC_035083.1	54878557	.	C	A	.	.	MAF_USDA=4.098
NC_035083.1	54878573	.	A	G	.	.	MAF_INRAE=41.772;MAF_USDA=13.529
NC_035083.1	54878676	.	C	G	.	.	MAF_USDA=5.738
NC_035083.1	54878796	.	A	G	.	.	MAF_INRAE=5.263;MAF_USDA=22.941
NC_035083.1	54878894	.	A	G	.	.	MAF_USDA=5.294
NC_035083.1	54878917	.	G	T	.	.	MAF_INRAE=5.833;MAF_USDA=1.765
NC_035083.1	54878952	.	G	T	.	.	MAF_INRAE=32.278;MAF_USDA=36.471
NC_035083.1	54878981	.	G	A	.	.	MAF_INRAE=15.789;MAF_USDA=1.639
NC_035083.1	54879047	.	C	A	.	.	MAF_INRAE=5.833;MAF_USDA=5.882
NC_035083.1	54879099	.	G	T	.	.	MAF_INRAE=32.278
NC_035083.1	54879109	.	C	T	.	.	MAF_USDA=7.059
NC_035083.1	54879177	.	C	T	.	.	MAF_INRAE=2.5
NC_035083.1	54879181	.	T	C	.	.	MAF_INRAE=33.333
NC_035083.1	54879182	.	G	T	.	.	MAF_INRAE=33.333
NC_035083.1	54879188	.	G	A	.	.	MAF_USDA=2.459
NC_035083.1	54879235	.	C	T	.	.	MAF_INRAE=31.667;MAF_USDA=18.75
NC_035083.1	54879241	.	A	T	.	.	MAF_USDA=12.5
NC_035083.1	54879287	.	T	G	.	.	MAF_USDA=6.557
NC_035083.1	54879298	.	C	T	.	.	MAF_INRAE=3.333
NC_035083.1	54879304	.	A	T	.	.	MAF_INRAE=3.333
NC_035083.1	54879330	.	C	T	.	.	MAF_USDA=1.639
NC_035083.1	54879370	.	T	C	.	.	MAF_USDA=18.75
NC_035083.1	54879371	.	G	A	.	.	MAF_USDA=14.583
NC_035083.1	54879380	.	G	A	.	.	MAF_USDA=7.377
NC_035083.1	54879416	.	C	T	.	.	MAF_USDA=25.0
NC_035083.1	54879431	.	T	C	.	.	MAF_USDA=24.118
NC_035083.1	54879435	.	G	T	.	.	MAF_USDA=4.918
NC_035083.1	54879438	.	T	G	.	.	MAF_USDA=5.738
NC_035083.1	54879474	.	T	C	.	.	MAF_USDA=20.833
NC_035083.1	54879525	.	G	T	.	.	MAF_USDA=1.639
NC_035083.1	54880820	.	A	C	.	.	MAF_USDA=1.639
NC_035083.1	54880825	.	T	G	.	.	MAF_INRAE=10.526;MAF_USDA=5.882
NC_035083.1	54880843	.	A	T	.	.	MAF_INRAE=15.789;MAF_USDA=4.167
NC_035083.1	54880844	.	A	G	.	.	MAF_USDA=4.167
NC_035083.1	54880846	.	A	G	.	.	MAF_USDA=5.833
NC_035083.1	54880942	.	G	A	.	.	MAF_INRAE=5.833;MAF_USDA=8.824
NC_035083.1	54880978	.	C	T	.	.	MAF_INRAE=47.368;MAF_USDA=12.353
NC_035083.1	54880990	.	A	G	.	.	MAF_INRAE=39.241;MAF_USDA=10.588
NC_035083.1	54881034	.	G	A	.	.	MAF_USDA=1.667
NC_035083.1	54881053	.	G	A	.	.	MAF_USDA=17.857
NC_035083.1	54881117	.	T	C	.	.	MAF_INRAE=20.833;MAF_USDA=29.412
NC_035083.1	54881123	.	C	T	.	.	MAF_INRAE=5.263
NC_035083.1	54881138	.	T	A	.	.	MAF_USDA=1.667
NC_035083.1	54881140	.	A	T	.	.	MAF_INRAE=15.19;MAF_USDA=6.548
NC_035083.1	54881163	.	G	A	.	.	MAF_INRAE=30.38;MAF_USDA=16.471
NC_035083.1	54881288	.	G	A	.	.	MAF_USDA=1.639
NC_035083.1	54881305	.	G	T	.	.	MAF_INRAE=22.5;MAF_USDA=12.353
NC_035083.1	54881357	.	G	T	.	.	MAF_INRAE=4.43;MAF_USDA=2.941
NC_035083.1	54881366	.	A	C	.	.	MAF_INRAE=38.608;MAF_USDA=14.583
NC_035083.1	54881438	.	T	C	.	.	MAF_INRAE=22.5;MAF_USDA=7.738
NC_035083.1	54881456	.	T	C	.	.	MAF_USDA=4.098
NC_035083.1	54881522	.	A	G	.	.	MAF_INRAE=16.667;MAF_USDA=6.471
NC_035083.1	54881543	.	A	T	.	.	MAF_INRAE=16.667;MAF_USDA=3.529
NC_035083.1	54881596	.	G	T	.	.	MAF_USDA=1.639
NC_035083.1	54881599	.	G	T	.	.	MAF_INRAE=9.494;MAF_USDA=3.279
NC_035083.1	54881613	.	A	G	.	.	MAF_INRAE=16.667;MAF_USDA=4.706
NC_035083.1	54881665	.	G	C	.	.	MAF_USDA=4.918
NC_035083.1	54881729	.	C	A	.	.	MAF_INRAE=5.833;MAF_USDA=2.941
NC_035083.1	54881743	.	A	G	.	.	MAF_INRAE=33.544;MAF_USDA=25.0
NC_035083.1	54881770	.	C	A	.	.	MAF_INRAE=2.5;MAF_USDA=2.083
NC_035083.1	54881789	.	G	A	.	.	MAF_INRAE=5.833;MAF_USDA=2.941
NC_035083.1	54881790	.	G	T	.	.	MAF_INRAE=5.833;MAF_USDA=2.941
NC_035083.1	54881849	.	T	G	.	.	MAF_USDA=1.639
NC_035083.1	54881854	.	A	C	.	.	MAF_INRAE=37.975;MAF_USDA=32.941
NC_035083.1	54881945	.	T	C	.	.	MAF_INRAE=28.481;MAF_USDA=36.471
NC_035083.1	54881976	.	A	G	.	.	MAF_INRAE=15.789;MAF_USDA=14.706
NC_035083.1	54882055	.	A	C	.	.	MAF_INRAE=28.481;MAF_USDA=38.235
NC_035083.1	54882064	.	G	A	.	.	MAF_INRAE=15.823;MAF_USDA=5.294
NC_035083.1	54882100	.	T	C	.	.	MAF_INRAE=27.848;MAF_USDA=38.235
NC_035083.1	54882123	.	G	C	.	.	MAF_INRAE=28.481;MAF_USDA=37.647
NC_035083.1	54882125	.	A	T	.	.	MAF_INRAE=27.5;MAF_USDA=9.412
NC_035083.1	54882318	.	C	T	.	.	MAF_USDA=2.459
NC_035083.1	54882341	.	C	A	.	.	MAF_INRAE=18.333
NC_035083.1	54882351	.	A	G	.	.	MAF_INRAE=20.253;MAF_USDA=6.471
NC_035083.1	54882402	.	G	C	.	.	MAF_INRAE=34.177;MAF_USDA=37.647
NC_035083.1	54882443	.	A	C	.	.	MAF_INRAE=27.848;MAF_USDA=10.0
NC_035083.1	54882546	.	C	T	.	.	MAF_INRAE=27.215;MAF_USDA=24.118
NC_035083.1	54882555	.	G	A	.	.	MAF_INRAE=37.342;MAF_USDA=18.235
NC_035083.1	54882561	.	G	T	.	.	MAF_INRAE=15.789;MAF_USDA=7.059
NC_035083.1	54882586	.	G	C	.	.	MAF_USDA=1.639
NC_035083.1	54882662	.	G	A	.	.	MAF_USDA=5.738
NC_035083.1	54882763	.	C	T	.	.	MAF_INRAE=39.167;MAF_USDA=2.459
NC_035083.1	54882820	.	C	A	.	.	MAF_INRAE=9.494;MAF_USDA=15.574
NC_035083.1	54882822	.	G	A	.	.	MAF_INRAE=17.5;MAF_USDA=28.824
NC_035083.1	54882845	.	C	A	.	.	MAF_USDA=7.377
NC_035083.1	54882872	.	C	T	.	.	MAF_INRAE=5.263
NC_035083.1	54882926	.	C	T	.	.	MAF_INRAE=15.789
NC_035083.1	54882944	.	G	A	.	.	MAF_INRAE=15.789
NC_035083.1	54882982	.	T	G	.	.	MAF_INRAE=15.789;MAF_USDA=1.639
NC_035083.1	54883015	.	C	T	.	.	MAF_INRAE=15.833;MAF_USDA=1.639
NC_035083.1	54883042	.	C	T	.	.	MAF_INRAE=28.481;MAF_USDA=10.0
NC_035083.1	54883078	.	C	A	.	.	MAF_USDA=7.377
NC_035083.1	54883083	.	C	A	.	.	MAF_USDA=3.279
NC_035083.1	54883111	.	C	A	.	.	MAF_INRAE=5.833;MAF_USDA=2.941
NC_035083.1	54883117	.	G	A	.	.	MAF_USDA=1.639
NC_035083.1	54883149	.	G	A	.	.	MAF_INRAE=29.114;MAF_USDA=38.824
NC_035083.1	54883191	.	G	T	.	.	MAF_USDA=6.557
NC_035083.1	54883199	.	T	A	.	.	MAF_USDA=7.377
NC_035083.1	54883218	.	T	G	.	.	MAF_USDA=10.588
NC_035083.1	54883219	.	G	A	.	.	MAF_USDA=7.059
NC_035083.1	54883251	.	G	A	.	.	MAF_INRAE=5.263
NC_035083.1	54883332	.	T	G	.	.	MAF_INRAE=5.263;MAF_USDA=7.377
NC_035083.1	54883349	.	G	A	.	.	MAF_USDA=6.557
NC_035083.1	54883387	.	C	T	.	.	MAF_INRAE=29.114;MAF_USDA=8.824
NC_035083.1	54883411	.	C	A	.	.	MAF_INRAE=27.215;MAF_USDA=42.941
NC_035083.1	54883422	.	C	T	.	.	MAF_INRAE=29.114;MAF_USDA=7.647
NC_035083.1	54883446	.	G	A	.	.	MAF_INRAE=27.215;MAF_USDA=42.353
NC_035083.1	54883448	.	C	T	.	.	MAF_INRAE=25.833;MAF_USDA=42.941
NC_035083.1	54883507	.	G	A	.	.	MAF_INRAE=17.5;MAF_USDA=31.176
NC_035083.1	54883570	.	G	T	.	.	MAF_INRAE=17.722;MAF_USDA=42.857
NC_035083.1	54883613	.	A	G	.	.	MAF_USDA=2.459
NC_035083.1	54883633	.	G	A	.	.	MAF_INRAE=27.848;MAF_USDA=8.235
NC_035083.1	54883635	.	G	A	.	.	MAF_INRAE=26.667;MAF_USDA=8.235
NC_035083.1	54883639	.	G	T	.	.	MAF_INRAE=5.263
NC_035083.1	54883640	.	A	G	.	.	MAF_INRAE=28.481;MAF_USDA=8.824
NC_035083.1	54883664	.	C	T	.	.	MAF_INRAE=13.291;MAF_USDA=24.706
NC_035083.1	54883758	.	G	A	.	.	MAF_INRAE=28.481;MAF_USDA=15.294
NC_035083.1	54883807	.	G	C	.	.	MAF_INRAE=4.43
NC_035083.1	54883816	.	C	T	.	.	MAF_INRAE=15.19
NC_035083.1	54883856	.	T	C	.	.	MAF_INRAE=5.833;MAF_USDA=2.459
NC_035083.1	54883859	.	G	A	.	.	MAF_USDA=6.557
NC_035083.1	54883905	.	A	T	.	.	MAF_INRAE=13.291;MAF_USDA=18.033
NC_035083.1	54883923	.	C	A	.	.	MAF_INRAE=8.228;MAF_USDA=4.918
NC_035083.1	54884006	.	C	A	.	.	MAF_INRAE=5.263
NC_035083.1	54884108	.	T	C	.	.	MAF_INRAE=26.582;MAF_USDA=44.118
NC_035083.1	54884143	.	A	G	.	.	MAF_USDA=1.639
NC_035083.1	54884147	.	T	C	.	.	MAF_USDA=6.557
NC_035083.1	54884160	.	A	T	.	.	MAF_USDA=6.557
NC_035083.1	54884223	.	T	C	.	.	MAF_USDA=10.588
NC_035083.1	54884227	.	G	A	.	.	MAF_USDA=8.235
NC_035083.1	54884250	.	A	G	.	.	MAF_INRAE=16.456;MAF_USDA=14.706
NC_035083.1	54884356	.	T	C	.	.	MAF_INRAE=13.924;MAF_USDA=23.529
NC_035083.1	54884409	.	T	G	.	.	MAF_INRAE=13.924;MAF_USDA=10.0
NC_035083.1	54884431	.	A	G	.	.	MAF_USDA=1.639
NC_035083.1	54884478	.	A	C	.	.	MAF_USDA=1.639
NC_035083.1	54884487	.	T	C	.	.	MAF_INRAE=13.924;MAF_USDA=22.941
NC_035083.1	54884506	.	C	A	.	.	MAF_INRAE=5.833
NC_035083.1	54884609	.	C	T	.	.	MAF_USDA=4.098
NC_035083.1	54884642	.	G	A	.	.	MAF_USDA=1.639
NC_035083.1	54884702	.	C	T	.	.	MAF_INRAE=8.228;MAF_USDA=10.0
NC_035083.1	54884753	.	T	C	.	.	MAF_INRAE=15.789
NC_035083.1	54884766	.	A	C	.	.	MAF_INRAE=29.114;MAF_USDA=24.706
NC_035083.1	54884823	.	C	A	.	.	MAF_INRAE=17.5;MAF_USDA=2.353
NC_035083.1	54884912	.	A	C	.	.	MAF_INRAE=28.481;MAF_USDA=14.706
NC_035083.1	54884936	.	T	C	.	.	MAF_USDA=10.588
NC_035083.1	54885080	.	T	C	.	.	MAF_INRAE=42.405;MAF_USDA=18.824
NC_035083.1	54885092	.	G	A	.	.	MAF_INRAE=27.848;MAF_USDA=44.706
NC_035083.1	54885396	.	C	T	.	.	MAF_INRAE=13.924;MAF_USDA=23.214
NC_035083.1	54885431	.	C	T	.	.	MAF_INRAE=27.848;MAF_USDA=40.476
NC_035083.1	54885445	.	A	G	.	.	MAF_INRAE=42.405;MAF_USDA=32.143
NC_035083.1	54885452	.	G	A	.	.	MAF_INRAE=15.789;MAF_USDA=3.571
NC_035083.1	54885515	.	C	T	.	.	MAF_USDA=6.557
NC_035083.1	54885540	.	A	G	.	.	MAF_USDA=5.738
NC_035083.1	54885646	.	T	C	.	.	MAF_INRAE=2.632;MAF_USDA=21.176
NC_035083.1	54885782	.	C	G	.	.	MAF_INRAE=14.557;MAF_USDA=27.049
NC_035083.1	54886444	.	A	C	.	.	MAF_USDA=4.098
NC_035083.1	54886572	.	T	C	.	.	MAF_INRAE=31.579;MAF_USDA=32.353
NC_035083.1	54886628	.	A	C	.	.	MAF_INRAE=31.579;MAF_USDA=32.353
NC_035083.1	54886683	.	G	A	.	.	MAF_USDA=27.059
NC_035083.1	54886733	.	A	G	.	.	MAF_INRAE=47.368;MAF_USDA=35.882
NC_035083.1	54886736	.	T	C	.	.	MAF_USDA=35.882
NC_035083.1	54886747	.	T	G	.	.	MAF_USDA=27.059
NC_035083.1	54886818	.	G	T	.	.	MAF_USDA=12.5
NC_035083.1	54886819	.	T	A	.	.	MAF_USDA=12.5
NC_035083.1	54886820	.	T	C	.	.	MAF_USDA=12.5
NC_035083.1	54886904	.	T	G	.	.	MAF_USDA=44.643
NC_035083.1	54887122	.	C	A	.	.	MAF_USDA=19.412
NC_035083.1	54887157	.	T	G	.	.	MAF_USDA=7.059
NC_035083.1	54887360	.	C	A	.	.	MAF_INRAE=15.823;MAF_USDA=15.882
NC_035083.1	54887421	.	A	G	.	.	MAF_INRAE=43.671;MAF_USDA=37.059
NC_035083.1	54887434	.	G	T	.	.	MAF_INRAE=15.789
NC_035083.1	54887452	.	C	A	.	.	MAF_INRAE=43.038;MAF_USDA=38.235
NC_035083.1	54887497	.	C	T	.	.	MAF_INRAE=38.333;MAF_USDA=1.639
NC_035083.1	54887556	.	C	A	.	.	MAF_USDA=20.833
NC_035083.1	54887607	.	C	T	.	.	MAF_INRAE=17.5;MAF_USDA=17.647
NC_035083.1	54887625	.	C	T	.	.	MAF_INRAE=8.228
NC_035083.1	54887646	.	G	A	.	.	MAF_INRAE=6.962;MAF_USDA=4.098
NC_035083.1	54887673	.	A	C	.	.	MAF_USDA=4.167
NC_035083.1	54887679	.	T	C	.	.	MAF_USDA=4.098
NC_035083.1	54887757	.	G	A	.	.	MAF_USDA=4.167
NC_035083.1	54887836	.	G	A	.	.	MAF_USDA=2.459
NC_035083.1	54887842	.	T	C	.	.	MAF_INRAE=21.053
NC_035083.1	54888565	.	G	C	.	.	MAF_USDA=2.174
NC_035083.1	54888591	.	G	A	.	.	MAF_USDA=1.695
NC_035083.1	54888599	.	T	G	.	.	MAF_USDA=6.707
NC_035083.1	54888716	.	G	T	.	.	MAF_INRAE=31.579
NC_035083.1	54888867	.	A	T	.	.	MAF_INRAE=15.789;MAF_USDA=5.294
NC_035083.1	54888883	.	C	T	.	.	MAF_INRAE=5.263
NC_035083.1	54888892	.	C	G	.	.	MAF_INRAE=36.842;MAF_USDA=37.647
NC_035083.1	54888908	.	G	A	.	.	MAF_USDA=14.583
NC_035083.1	54888929	.	C	T	.	.	MAF_INRAE=36.842;MAF_USDA=4.167
NC_035083.1	54888941	.	G	A	.	.	MAF_USDA=4.167
NC_035083.1	54888945	.	C	T	.	.	MAF_USDA=5.738
NC_035083.1	54888956	.	G	T	.	.	MAF_USDA=27.647
NC_035083.1	54889100	.	ATTTT	ATTTG	.	.	MAF_USDA=4.167
NC_035083.1	54889104	.	T	G	.	.	MAF_INRAE=5.0
NC_035083.1	54889113	.	C	A	.	.	MAF_INRAE=5.833;MAF_USDA=4.167
NC_035083.1	54889130	.	C	A	.	.	MAF_INRAE=5.263
NC_035083.1	54889215	.	G	A	.	.	MAF_INRAE=16.667;MAF_USDA=17.059
NC_035083.1	54889229	.	T	C	.	.	MAF_INRAE=16.667;MAF_USDA=16.471
NC_035083.1	54889231	.	A	C	.	.	MAF_INRAE=16.667;MAF_USDA=18.235
NC_035083.1	54889265	.	A	C	.	.	MAF_INRAE=15.789
NC_035083.1	54889283	.	G	A	.	.	MAF_INRAE=37.5;MAF_USDA=3.279
NC_035083.1	54889489	.	A	C	.	.	MAF_USDA=45.833
NC_035083.1	54889524	.	A	G	.	.	MAF_USDA=10.0
NC_035083.1	54889534	.	A	C	.	.	MAF_INRAE=50.0;MAF_USDA=19.412
NC_035083.1	54889629	.	T	G	.	.	MAF_INRAE=5.833;MAF_USDA=4.167
NC_035083.1	54889697	.	C	A	.	.	MAF_USDA=27.059
NC_035083.1	54889700	.	A	C	.	.	MAF_USDA=17.647
NC_035083.1	54889703	.	G	T	.	.	MAF_INRAE=31.579;MAF_USDA=8.824
NC_035083.1	54889755	.	T	A	.	.	MAF_USDA=7.059
NC_035083.1	54889780	.	G	T	.	.	MAF_USDA=5.294
NC_035083.1	54889818	.	T	G	.	.	MAF_INRAE=15.789
NC_035083.1	54889927	.	C	T	.	.	MAF_USDA=10.417
NC_035083.1	54890043	.	T	G	.	.	MAF_USDA=37.5
NC_035083.1	54890074	.	C	T	.	.	MAF_USDA=2.459
NC_035083.1	54890399	.	G	A	.	.	MAF_USDA=3.279
NC_035083.1	54890415	.	C	T	.	.	MAF_USDA=1.639
NC_035083.1	54890455	.	A	G	.	.	MAF_USDA=12.5
NC_035083.1	54890459	.	G	T	.	.	MAF_INRAE=25.0;MAF_USDA=37.5
NC_035083.1	54890488	.	C	A	.	.	MAF_INRAE=3.333
NC_035083.1	54890507	.	A	G	.	.	MAF_INRAE=2.5
NC_035083.1	54890532	.	A	T	.	.	MAF_INRAE=15.0;MAF_USDA=13.529
NC_035083.1	54890538	.	A	T	.	.	MAF_INRAE=5.833;MAF_USDA=1.765
NC_035083.1	54890555	.	T	A	.	.	MAF_USDA=4.118
NC_035083.1	54890572	.	C	A	.	.	MAF_USDA=2.459
NC_035083.1	54890590	.	G	A	.	.	MAF_INRAE=15.833;MAF_USDA=20.588
NC_035083.1	54890741	.	C	A	.	.	MAF_INRAE=21.053;MAF_USDA=2.083
NC_035083.1	54890853	.	G	A	.	.	MAF_USDA=3.279
NC_035083.1	54890859	.	T	C	.	.	MAF_INRAE=18.354;MAF_USDA=11.176
NC_035083.1	54890871	.	G	A	.	.	MAF_USDA=6.471
NC_035083.1	54890918	.	G	A	.	.	MAF_USDA=10.119
NC_035083.1	54890931	.	A	C	.	.	MAF_INRAE=47.368;MAF_USDA=38.095
NC_035083.1	54890937	.	C	T	.	.	MAF_INRAE=31.579;MAF_USDA=13.095
NC_035083.1	54890964	.	A	G	.	.	MAF_INRAE=15.789
NC_035083.1	54891152	.	C	T	.	.	MAF_USDA=31.25
NC_035083.1	54891385	.	C	G	.	.	MAF_INRAE=14.167;MAF_USDA=6.25
NC_035083.1	54891432	.	T	G	.	.	MAF_USDA=17.059
NC_035083.1	54891538	.	T	G	.	.	MAF_INRAE=15.789
NC_035083.1	54891598	.	T	C	.	.	MAF_INRAE=17.5;MAF_USDA=25.294
NC_035083.1	54891633	.	A	G	.	.	MAF_USDA=1.639
NC_035083.1	54891639	.	A	G	.	.	MAF_USDA=1.639
NC_035083.1	54891698	.	C	T	.	.	MAF_INRAE=14.557;MAF_USDA=4.167
NC_035083.1	54891724	.	G	A	.	.	MAF_USDA=12.353
NC_035083.1	54891729	.	C	T	.	.	MAF_INRAE=7.5;MAF_USDA=4.167
NC_035083.1	54891820	.	C	T	.	.	MAF_INRAE=27.215;MAF_USDA=45.833
NC_035083.1	54891838	.	A	C	.	.	MAF_USDA=12.5
NC_035083.1	54891982	.	T	G	.	.	MAF_INRAE=19.167
NC_035083.1	54891988	.	A	C	.	.	MAF_INRAE=25.833
NC_035083.1	54891995	.	G	A	.	.	MAF_INRAE=16.667
NC_035083.1	54892111	.	C	A	.	.	MAF_INRAE=13.924;MAF_USDA=21.176
NC_035083.1	54892202	.	T	C	.	.	MAF_INRAE=21.053;MAF_USDA=17.647
NC_035083.1	54892276	.	C	A	.	.	MAF_INRAE=9.494;MAF_USDA=17.059
NC_035083.1	54892322	.	G	A	.	.	MAF_INRAE=4.43;MAF_USDA=8.333
NC_035083.1	54892324	.	A	G	.	.	MAF_INRAE=5.263
NC_035083.1	54892358	.	T	C	.	.	MAF_INRAE=44.937;MAF_USDA=31.765
NC_035083.1	54892376	.	G	C	.	.	MAF_USDA=3.279
NC_035083.1	54892418	.	G	A	.	.	MAF_INRAE=5.263
NC_035083.1	54892424	.	T	C	.	.	MAF_INRAE=2.5;MAF_USDA=3.279
NC_035083.1	54892458	.	A	C	.	.	MAF_INRAE=5.263;MAF_USDA=6.548
NC_035083.1	54892511	.	G	T	.	.	MAF_INRAE=26.316;MAF_USDA=2.083
NC_035083.1	54892616	.	T	C	.	.	MAF_INRAE=31.013;MAF_USDA=37.647
NC_035083.1	54892618	.	A	T	.	.	MAF_USDA=1.639
NC_035083.1	54892660	.	G	A	.	.	MAF_USDA=1.639
NC_035083.1	54892688	.	C	T	.	.	MAF_USDA=3.279
NC_035083.1	54892689	.	G	A	.	.	MAF_INRAE=20.253;MAF_USDA=9.412
NC_035083.1	54892784	.	G	A	.	.	MAF_INRAE=20.253;MAF_USDA=8.824
NC_035083.1	54892785	.	G	T	.	.	MAF_INRAE=11.667;MAF_USDA=8.824
NC_035083.1	54892826	.	G	A	.	.	MAF_USDA=3.279
NC_035083.1	54892831	.	A	T	.	.	MAF_INRAE=5.263;MAF_USDA=9.412
NC_035083.1	54892916	.	G	A	.	.	MAF_INRAE=10.759;MAF_USDA=21.765
NC_035083.1	54893003	.	C	T	.	.	MAF_USDA=5.738
NC_035083.1	54893008	.	T	C	.	.	MAF_INRAE=7.5;MAF_USDA=3.279
NC_035083.1	54893090	.	C	T	.	.	MAF_INRAE=10.127;MAF_USDA=4.167
NC_035083.1	54893096	.	C	T	.	.	MAF_USDA=7.647
NC_035083.1	54893113	.	C	T	.	.	MAF_INRAE=5.263;MAF_USDA=7.059
NC_035083.1	54893177	.	T	C	.	.	MAF_INRAE=20.886;MAF_USDA=8.235
NC_035083.1	54893244	.	A	T	.	.	MAF_INRAE=6.667;MAF_USDA=18.824
NC_035083.1	54893245	.	A	G	.	.	MAF_INRAE=6.667;MAF_USDA=18.824
NC_035083.1	54893248	.	G	T	.	.	MAF_INRAE=17.722;MAF_USDA=19.412
NC_035083.1	54893279	.	C	T	.	.	MAF_USDA=5.738
NC_035083.1	54893334	.	T	A	.	.	MAF_INRAE=2.5;MAF_USDA=2.083
NC_035083.1	54893344	.	A	G	.	.	MAF_INRAE=5.0
NC_035083.1	54893356	.	A	C	.	.	MAF_INRAE=22.5;MAF_USDA=35.417
NC_035083.1	54893381	.	T	G,*	.	.	MAF_INRAE=31.579;MAF_USDA=23.913
NC_035083.1	54893489	.	A	G	.	.	MAF_USDA=12.5
NC_035083.1	54893537	.	A	C	.	.	MAF_INRAE=2.5
NC_035083.1	54893706	.	G	T	.	.	MAF_INRAE=5.263;MAF_USDA=8.824
NC_035083.1	54893776	.	A	G	.	.	MAF_INRAE=19.62;MAF_USDA=8.824
NC_035083.1	54893864	.	A	G	.	.	MAF_USDA=5.882
NC_035083.1	54893937	.	C	G	.	.	MAF_USDA=1.639
NC_035083.1	54893953	.	C	T	.	.	MAF_INRAE=5.263;MAF_USDA=7.647
NC_035083.1	54893965	.	A	C	.	.	MAF_INRAE=5.263;MAF_USDA=7.059
NC_035083.1	54893988	.	T	G	.	.	MAF_INRAE=4.167;MAF_USDA=20.833
NC_035083.1	54894058	.	C	A	.	.	MAF_INRAE=18.333
NC_035083.1	54894078	.	C	T	.	.	MAF_INRAE=20.886;MAF_USDA=4.167
NC_035083.1	54894091	.	A	G	.	.	MAF_USDA=4.918
NC_035083.1	54894093	.	G	A	.	.	MAF_INRAE=6.962
NC_035083.1	54894190	.	G	T	.	.	MAF_INRAE=9.494;MAF_USDA=22.941
NC_035083.1	54894232	.	G	T	.	.	MAF_INRAE=2.5;MAF_USDA=2.083
NC_035083.1	54894247	.	A	T	.	.	MAF_INRAE=10.127;MAF_USDA=22.941
NC_035083.1	54894251	.	T	C	.	.	MAF_INRAE=6.667;MAF_USDA=24.706
NC_035083.1	54894258	.	G	A	.	.	MAF_INRAE=10.127;MAF_USDA=22.941
NC_035083.1	54894262	.	A	T	.	.	MAF_INRAE=6.667;MAF_USDA=22.941
NC_035083.1	54894270	.	C	A	.	.	MAF_INRAE=10.127;MAF_USDA=24.118
NC_035083.1	54894287	.	G	T	.	.	MAF_USDA=5.738
NC_035083.1	54894372	.	G	A	.	.	MAF_USDA=7.377
NC_035083.1	54894378	.	T	A	.	.	MAF_USDA=6.557
NC_035083.1	54894383	.	T	A	.	.	MAF_USDA=1.639
NC_035083.1	54894509	.	T	C	.	.	MAF_USDA=2.083
NC_035083.1	54894591	.	C	A	.	.	MAF_USDA=1.667
NC_035083.1	54894628	.	T	C	.	.	MAF_USDA=15.0
NC_035083.1	54894655	.	G	T	.	.	MAF_USDA=2.5
NC_035083.1	54894663	.	G	A	.	.	MAF_USDA=3.448
NC_035083.1	54894677	.	G	A	.	.	MAF_USDA=1.695
NC_035083.1	54894794	.	C	G	.	.	MAF_INRAE=7.5
NC_035083.1	54894827	.	G	T	.	.	MAF_USDA=4.098
NC_035083.1	54894828	.	A	T	.	.	MAF_INRAE=7.5;MAF_USDA=13.934
NC_035083.1	54894836	.	A	G	.	.	MAF_INRAE=7.5
NC_035083.1	54894867	.	C	T	.	.	MAF_INRAE=6.667;MAF_USDA=22.951
NC_035083.1	54894868	.	C	T	.	.	MAF_USDA=6.557
NC_035083.1	54894893	.	C	T	.	.	MAF_INRAE=6.667
NC_035083.1	54894908	.	T	G	.	.	MAF_INRAE=6.667;MAF_USDA=17.059
NC_035083.1	54894929	.	C	T	.	.	MAF_INRAE=38.333;MAF_USDA=2.459
NC_035083.1	54894987	.	C	T	.	.	MAF_INRAE=5.833;MAF_USDA=12.5
NC_035083.1	54894992	.	G	A	.	.	MAF_INRAE=7.5
NC_035083.1	54895007	.	C	A	.	.	MAF_INRAE=5.833;MAF_USDA=11.176
NC_035083.1	54895035	.	CTC	CTT	.	.	MAF_USDA=4.167
NC_035083.1	54895037	.	C	T	.	.	MAF_INRAE=7.5
NC_035083.1	54895124	.	G	T	.	.	MAF_INRAE=7.5;MAF_USDA=22.892
NC_035083.1	54895125	.	C	T	.	.	MAF_INRAE=7.5;MAF_USDA=22.892
NC_035083.1	54895129	.	A	C	.	.	MAF_USDA=1.667
NC_035083.1	54895150	.	C	A	.	.	MAF_USDA=9.412
NC_035083.1	54895151	.	T	C	.	.	MAF_USDA=7.647
NC_035083.1	54895155	.	T	C	.	.	MAF_USDA=1.639
NC_035083.1	54895187	.	G	T	.	.	MAF_USDA=6.557
NC_035083.1	54895252	.	C	A	.	.	MAF_INRAE=20.253;MAF_USDA=7.647
NC_035083.1	54895274	.	A	T	.	.	MAF_USDA=5.882
NC_035083.1	54895289	.	T	G	.	.	MAF_USDA=2.459
NC_035083.1	54895294	.	T	G	.	.	MAF_USDA=24.118
NC_035083.1	54895298	.	T	C	.	.	MAF_USDA=4.098
NC_035083.1	54895508	.	T	C	.	.	MAF_INRAE=7.5;MAF_USDA=4.167
NC_035083.1	54895513	.	C	T	.	.	MAF_INRAE=5.833;MAF_USDA=3.279
NC_035083.1	54895541	.	A	T	.	.	MAF_INRAE=15.789
NC_035083.1	54895562	.	A	G	.	.	MAF_USDA=1.639
NC_035083.1	54895563	.	G	T	.	.	MAF_INRAE=45.57;MAF_USDA=30.588
NC_035083.1	54895564	.	A	C	.	.	MAF_USDA=4.918
NC_035083.1	54895596	.	T	G	.	.	MAF_INRAE=45.57;MAF_USDA=31.765
NC_035083.1	54895597	.	G	T	.	.	MAF_INRAE=30.833;MAF_USDA=43.529
NC_035083.1	54895629	.	C	T	.	.	MAF_USDA=1.639
NC_035083.1	54895748	.	A	G	.	.	MAF_INRAE=15.789
NC_035083.1	54895886	.	C	A	.	.	MAF_INRAE=34.177;MAF_USDA=44.706
NC_035083.1	54895917	.	G	T	.	.	MAF_INRAE=16.667;MAF_USDA=2.353
NC_035083.1	54895952	.	G	A	.	.	MAF_USDA=5.738
NC_035083.1	54896002	.	G	C	.	.	MAF_INRAE=9.494;MAF_USDA=19.672
NC_035083.1	54896022	.	A	C	.	.	MAF_INRAE=5.833;MAF_USDA=17.213
NC_035083.1	54896059	.	T	C	.	.	MAF_INRAE=18.333;MAF_USDA=36.31
NC_035083.1	54896065	.	C	T	.	.	MAF_INRAE=5.263;MAF_USDA=9.524
NC_035083.1	54896083	.	T	A	.	.	MAF_INRAE=5.833;MAF_USDA=15.0
NC_035083.1	54896107	.	G	A	.	.	MAF_USDA=1.667
NC_035083.1	54896141	.	G	A	.	.	MAF_USDA=2.5
NC_035083.1	54896188	.	T	C	.	.	MAF_USDA=29.167
NC_035083.1	54896297	.	G	C	.	.	MAF_USDA=14.583
NC_035083.1	54896399	.	C	A	.	.	MAF_INRAE=2.5
NC_035083.1	54896465	.	T	C	.	.	MAF_INRAE=1.667;MAF_USDA=12.5
NC_035083.1	54896501	.	T	C	.	.	MAF_INRAE=19.167;MAF_USDA=37.5
NC_035083.1	54896549	.	G	C	.	.	MAF_INRAE=33.333;MAF_USDA=27.083
NC_035083.1	54896619	.	C	T	.	.	MAF_USDA=4.167
NC_035083.1	54896649	.	C	G	.	.	MAF_INRAE=5.263;MAF_USDA=3.39
NC_035083.1	54896670	.	G	A	.	.	MAF_INRAE=31.579;MAF_USDA=25.0
NC_035083.1	54896798	.	G	A	.	.	MAF_USDA=1.639
NC_035083.1	54896815	.	G	A	.	.	MAF_INRAE=2.5
NC_035083.1	54896821	.	T	G	.	.	MAF_USDA=5.882
NC_035083.1	54896822	.	G	T	.	.	MAF_USDA=5.882
NC_035083.1	54896883	.	A	T	.	.	MAF_INRAE=15.789
NC_035083.1	54896927	.	G	A	.	.	MAF_INRAE=8.861;MAF_USDA=17.213
NC_035083.1	54896943	.	A	T	.	.	MAF_INRAE=8.861;MAF_USDA=17.213
NC_035083.1	54896946	.	T	C	.	.	MAF_INRAE=30.0;MAF_USDA=42.941
NC_035083.1	54896968	.	T	G	.	.	MAF_INRAE=16.667;MAF_USDA=2.353
NC_035083.1	54896973	.	G	A	.	.	MAF_USDA=7.647
NC_035083.1	54896990	.	A	G	.	.	MAF_INRAE=8.861;MAF_USDA=18.033
NC_035083.1	54897012	.	G	T	.	.	MAF_USDA=1.639
NC_035083.1	54897042	.	C	T	.	.	MAF_USDA=2.941
NC_035083.1	54897128	.	C	T	.	.	MAF_USDA=5.882
NC_035083.1	54897220	.	G	A	.	.	MAF_INRAE=38.333;MAF_USDA=2.459
NC_035083.1	54897386	.	C	A	.	.	MAF_USDA=2.459
NC_035083.1	54897391	.	T	A	.	.	MAF_USDA=1.639
NC_035083.1	54897455	.	T	A	.	.	MAF_INRAE=9.494;MAF_USDA=20.492
NC_035083.1	54897482	.	G	A	.	.	MAF_INRAE=20.253;MAF_USDA=7.647
NC_035083.1	54897496	.	T	G	.	.	MAF_USDA=1.639
NC_035083.1	54897610	.	A	G	.	.	MAF_INRAE=33.544;MAF_USDA=33.333
NC_035083.1	54897744	.	T	A	.	.	MAF_USDA=1.639
NC_035083.1	54897838	.	C	A	.	.	MAF_INRAE=9.494;MAF_USDA=19.672
NC_035083.1	54897846	.	T	G	.	.	MAF_INRAE=9.494;MAF_USDA=19.672
NC_035083.1	54897854	.	T	C	.	.	MAF_INRAE=33.544;MAF_USDA=43.529
NC_035083.1	54897868	.	A	C	.	.	MAF_USDA=8.197
NC_035083.1	54897880	.	G	T	.	.	MAF_USDA=4.118
NC_035083.1	54897937	.	G	A	.	.	MAF_INRAE=2.5;MAF_USDA=2.083
NC_035083.1	54897941	.	T	C	.	.	MAF_INRAE=26.582;MAF_USDA=17.647
NC_035083.1	54898044	.	G	A	.	.	MAF_INRAE=16.667;MAF_USDA=1.765
NC_035083.1	54898070	.	G	A	.	.	MAF_INRAE=26.582;MAF_USDA=17.857
NC_035083.1	54898079	.	G	A	.	.	MAF_USDA=6.627
NC_035083.1	54898102	.	T	G	.	.	MAF_INRAE=8.861;MAF_USDA=18.333
NC_035083.1	54898362	.	T	C	.	.	MAF_INRAE=9.494;MAF_USDA=20.492
NC_035083.1	54898450	.	T	A	.	.	MAF_INRAE=44.937;MAF_USDA=31.176
NC_035083.1	54898491	.	G	A	.	.	MAF_INRAE=9.494
NC_035083.1	54898507	.	G	A	.	.	MAF_INRAE=9.494;MAF_USDA=18.033
NC_035083.1	54898525	.	C	T	.	.	MAF_INRAE=19.62;MAF_USDA=7.647
NC_035083.1	54898531	.	C	A	.	.	MAF_USDA=1.639
NC_035083.1	54898546	.	C	A	.	.	MAF_INRAE=5.833;MAF_USDA=3.529
NC_035083.1	54898579	.	T	A	.	.	MAF_USDA=5.882
NC_035083.1	54898626	.	C	A	.	.	MAF_USDA=2.353
NC_035083.1	54898649	.	T	A	.	.	MAF_INRAE=34.177;MAF_USDA=43.529
NC_035083.1	54898659	.	C	T	.	.	MAF_INRAE=20.253;MAF_USDA=7.059
NC_035083.1	54898689	.	T	C	.	.	MAF_USDA=1.786
NC_035083.1	54898692	.	A	C	.	.	MAF_INRAE=33.544;MAF_USDA=47.024
NC_035083.1	54898699	.	T	A	.	.	MAF_INRAE=9.494;MAF_USDA=16.667
NC_035083.1	54898771	.	G	T	.	.	MAF_USDA=5.738
NC_035083.1	54898778	.	A	G	.	.	MAF_USDA=5.882
NC_035083.1	54898786	.	G	A	.	.	MAF_INRAE=8.861;MAF_USDA=18.852
NC_035083.1	54898956	.	G	A	.	.	MAF_INRAE=44.304;MAF_USDA=32.353
NC_035083.1	54898958	.	T	C	.	.	MAF_INRAE=36.667;MAF_USDA=32.353
NC_035083.1	54898961	.	T	A	.	.	MAF_INRAE=36.667;MAF_USDA=31.765
NC_035083.1	54899030	.	A	G	.	.	MAF_INRAE=9.494;MAF_USDA=18.033
NC_035083.1	54899059	.	C	T	.	.	MAF_USDA=8.235
NC_035083.1	54899082	.	C	T	.	.	MAF_USDA=16.667
NC_035083.1	54899134	.	C	A	.	.	MAF_INRAE=26.667;MAF_USDA=30.833
NC_035083.1	54899142	.	T	A	.	.	MAF_INRAE=43.038;MAF_USDA=40.0
NC_035083.1	54899145	.	G	A	.	.	MAF_INRAE=7.5;MAF_USDA=11.475
NC_035083.1	54899149	.	G	T	.	.	MAF_INRAE=44.304;MAF_USDA=28.235
NC_035083.1	54899160	.	A	G	.	.	MAF_INRAE=38.333;MAF_USDA=3.279
NC_035083.1	54899173	.	T	C	.	.	MAF_INRAE=8.861;MAF_USDA=4.918
NC_035083.1	54899225	.	A	G	.	.	MAF_INRAE=43.038;MAF_USDA=41.176
NC_035083.1	54899294	.	A	G	.	.	MAF_INRAE=25.949;MAF_USDA=26.471
NC_035083.1	54899394	.	T	C	.	.	MAF_INRAE=44.304;MAF_USDA=36.471
NC_035083.1	54899417	.	G	T	.	.	MAF_USDA=1.639
NC_035083.1	54899587	.	C	T	.	.	MAF_INRAE=43.671;MAF_USDA=45.882
NC_035083.1	54899663	.	T	C	.	.	MAF_INRAE=47.368;MAF_USDA=46.471
NC_035083.1	54899673	.	T	C	.	.	MAF_USDA=5.833
NC_035083.1	54899684	.	C	T	.	.	MAF_USDA=20.482
NC_035083.1	54899698	.	G	T	.	.	MAF_INRAE=31.579;MAF_USDA=30.952
NC_035083.1	54899762	.	G	A	.	.	MAF_INRAE=47.368;MAF_USDA=47.59
NC_035083.1	54899795	.	T	A	.	.	MAF_INRAE=27.848;MAF_USDA=38.235
NC_035083.1	54899875	.	T	G	.	.	MAF_INRAE=15.789
NC_035083.1	54899901	.	C	T	.	.	MAF_USDA=5.882
NC_035083.1	54899931	.	T	C	.	.	MAF_INRAE=21.053;MAF_USDA=33.051
NC_035083.1	54899932	.	G	A	.	.	MAF_USDA=5.422
NC_035083.1	54900127	.	T	G	.	.	MAF_USDA=25.0
NC_035083.1	54901495	.	T	C	.	.	MAF_USDA=35.417
NC_035083.1	54901653	.	T	G	.	.	MAF_INRAE=47.368;MAF_USDA=47.059
NC_035083.1	54901684	.	A	G	.	.	MAF_INRAE=31.579;MAF_USDA=29.167
NC_035083.1	54901842	.	G	T	.	.	MAF_USDA=16.667
NC_035083.1	54901934	.	C	T	.	.	MAF_INRAE=42.5
NC_035083.1	54902025	.	A	G	.	.	MAF_INRAE=9.494
NC_035083.1	54902080	.	A	T	.	.	MAF_INRAE=8.861;MAF_USDA=13.115
NC_035083.1	54902107	.	G	T	.	.	MAF_INRAE=5.263;MAF_USDA=9.412
NC_035083.1	54902136	.	T	C	.	.	MAF_USDA=2.459
NC_035083.1	54902175	.	T	A	.	.	MAF_INRAE=37.5;MAF_USDA=2.459
NC_035083.1	54902224	.	C	A	.	.	MAF_USDA=4.918
NC_035083.1	54902230	.	T	G	.	.	MAF_USDA=4.918
NC_035083.1	54902240	.	C	A	.	.	MAF_USDA=5.738
NC_035083.1	54902256	.	A	T	.	.	MAF_INRAE=24.684;MAF_USDA=38.235
NC_035083.1	54902332	.	A	T	.	.	MAF_INRAE=5.263;MAF_USDA=5.738
NC_035083.1	54902335	.	T	G	.	.	MAF_USDA=4.706
NC_035083.1	54902336	.	G	T	.	.	MAF_INRAE=8.333;MAF_USDA=40.0
NC_035083.1	54902357	.	C	T	.	.	MAF_INRAE=38.333;MAF_USDA=5.738
NC_035083.1	54902382	.	G	A	.	.	MAF_USDA=1.639
NC_035083.1	54902386	.	A	T	.	.	MAF_INRAE=5.263;MAF_USDA=9.412
NC_035083.1	54902427	.	C	T	.	.	MAF_INRAE=5.263
NC_035083.1	54902435	.	G	A	.	.	MAF_INRAE=5.833
NC_035083.1	54902511	.	G	T	.	.	MAF_USDA=8.197
NC_035083.1	54902527	.	T	A	.	.	MAF_INRAE=45.0;MAF_USDA=32.941
NC_035083.1	54902545	.	G	A	.	.	MAF_USDA=3.279
NC_035083.1	54902578	.	G	T	.	.	MAF_INRAE=17.5;MAF_USDA=4.167
NC_035083.1	54902604	.	C	T	.	.	MAF_INRAE=5.263;MAF_USDA=9.412
NC_035083.1	54902628	.	G	T	.	.	MAF_USDA=2.459
NC_035083.1	54902635	.	C	A	.	.	MAF_INRAE=8.861;MAF_USDA=5.882
NC_035083.1	54902658	.	C	T	.	.	MAF_INRAE=46.203;MAF_USDA=44.706
NC_035083.1	54902695	.	G	C	.	.	MAF_INRAE=5.263;MAF_USDA=10.588
NC_035083.1	54902701	.	C	G	.	.	MAF_USDA=20.0
NC_035083.1	54902703	.	G	T	.	.	MAF_USDA=2.083
NC_035083.1	54902719	.	T	C	.	.	MAF_INRAE=43.671;MAF_USDA=40.476
NC_035083.1	54902792	.	G	C	.	.	MAF_INRAE=8.861;MAF_USDA=5.882
NC_035083.1	54902821	.	C	A	.	.	MAF_INRAE=16.667;MAF_USDA=2.353
NC_035083.1	54902843	.	C	A	.	.	MAF_INRAE=5.263;MAF_USDA=10.0
NC_035083.1	54902914	.	T	C	.	.	MAF_USDA=1.765
NC_035083.1	54902915	.	G	T	.	.	MAF_USDA=1.765
NC_035083.1	54902931	.	A	T	.	.	MAF_INRAE=16.667;MAF_USDA=2.353
NC_035083.1	54903052	.	C	T	.	.	MAF_INRAE=10.127
NC_035083.1	54903057	.	C	T	.	.	MAF_INRAE=18.333;MAF_USDA=18.235
NC_035083.1	54903069	.	T	G	.	.	MAF_USDA=1.639
NC_035083.1	54903079	.	A	T	.	.	MAF_INRAE=24.684;MAF_USDA=29.412
NC_035083.1	54903101	.	G	A	.	.	MAF_INRAE=2.5
NC_035083.1	54903164	.	T	C	.	.	MAF_INRAE=45.57;MAF_USDA=47.059
NC_035083.1	54903166	.	T	A	.	.	MAF_INRAE=48.333;MAF_USDA=47.647
NC_035083.1	54903167	.	A	T	.	.	MAF_INRAE=48.333;MAF_USDA=47.647
NC_035083.1	54903170	.	A	T	.	.	MAF_INRAE=48.333;MAF_USDA=47.059
NC_035083.1	54903177	.	A	T	.	.	MAF_USDA=4.918
NC_035083.1	54903234	.	G	A	.	.	MAF_USDA=5.738
NC_035083.1	54903236	.	G	A	.	.	MAF_INRAE=24.684;MAF_USDA=36.471
NC_035083.1	54903240	.	C	A	.	.	MAF_INRAE=46.667;MAF_USDA=33.529
NC_035083.1	54903248	.	G	A	.	.	MAF_INRAE=37.342;MAF_USDA=38.824
NC_035083.1	54903258	.	G	A	.	.	MAF_INRAE=13.924;MAF_USDA=19.412
NC_035083.1	54903294	.	G	T	.	.	MAF_INRAE=37.342;MAF_USDA=37.647
NC_035083.1	54903326	.	T	A	.	.	MAF_INRAE=9.494;MAF_USDA=9.412
NC_035083.1	54903388	.	G	C	.	.	MAF_INRAE=36.709;MAF_USDA=35.882
NC_035083.1	54903404	.	T	C	.	.	MAF_USDA=1.639
NC_035083.1	54903409	.	C	T	.	.	MAF_INRAE=36.709;MAF_USDA=38.235
NC_035083.1	54903449	.	C	A	.	.	MAF_INRAE=9.494;MAF_USDA=3.279
NC_035083.1	54903567	.	G	A	.	.	MAF_INRAE=37.342;MAF_USDA=39.412
NC_035083.1	54903705	.	G	T	.	.	MAF_INRAE=38.333;MAF_USDA=2.459
NC_035083.1	54903706	.	T	C	.	.	MAF_INRAE=5.0;MAF_USDA=2.941
NC_035083.1	54903727	.	A	G	.	.	MAF_INRAE=8.861;MAF_USDA=5.882
NC_035083.1	54903732	.	C	A	.	.	MAF_INRAE=9.494;MAF_USDA=13.934
NC_035083.1	54903737	.	G	A	.	.	MAF_INRAE=16.667;MAF_USDA=2.353
NC_035083.1	54903792	.	A	T	.	.	MAF_USDA=5.738
NC_035083.1	54903808	.	C	G	.	.	MAF_INRAE=8.861;MAF_USDA=13.934
NC_035083.1	54903842	.	G	T	.	.	MAF_INRAE=2.5
NC_035083.1	54903903	.	G	A	.	.	MAF_INRAE=4.43;MAF_USDA=2.941
NC_035083.1	54903985	.	A	G,C	.	.	MAF_INRAE=15.789
NC_035083.1	54903993	.	C	T	.	.	MAF_USDA=6.557
NC_035083.1	54903994	.	A	C	.	.	MAF_INRAE=8.228;MAF_USDA=5.882
NC_035083.1	54903998	.	G	T	.	.	MAF_INRAE=8.861;MAF_USDA=3.279
NC_035083.1	54904058	.	G	A	.	.	MAF_INRAE=16.667;MAF_USDA=2.353
NC_035083.1	54904086	.	C	A	.	.	MAF_INRAE=9.494;MAF_USDA=15.574
NC_035083.1	54904139	.	C	T	.	.	MAF_USDA=1.639
NC_035083.1	54904176	.	G	A	.	.	MAF_INRAE=24.051;MAF_USDA=37.647
NC_035083.1	54904178	.	C	T	.	.	MAF_USDA=4.098
NC_035083.1	54904208	.	G	A	.	.	MAF_INRAE=13.924;MAF_USDA=15.882
NC_035083.1	54904220	.	T	A	.	.	MAF_INRAE=9.494;MAF_USDA=13.115
NC_035083.1	54904241	.	C	G	.	.	MAF_USDA=2.083
NC_035083.1	54904277	.	A	G	.	.	MAF_USDA=3.279
NC_035083.1	54904300	.	G	A	.	.	MAF_USDA=7.647
NC_035083.1	54904424	.	T	G	.	.	MAF_INRAE=6.329;MAF_USDA=4.098
NC_035083.1	54905011	.	A	T	.	.	MAF_USDA=4.348
NC_035083.1	54905132	.	T	C	.	.	MAF_USDA=43.75
NC_035083.1	54905135	.	C	T	.	.	MAF_USDA=10.417
NC_035083.1	54905168	.	T	C	.	.	MAF_INRAE=2.5;MAF_USDA=2.083
NC_035083.1	54905245	.	G	T	.	.	MAF_INRAE=37.342;MAF_USDA=33.333
NC_035083.1	54905250	.	A	T	.	.	MAF_INRAE=37.342;MAF_USDA=37.647
NC_035083.1	54905280	.	A	T	.	.	MAF_INRAE=8.228;MAF_USDA=11.475
NC_035083.1	54905350	.	A	C	.	.	MAF_INRAE=8.333;MAF_USDA=28.261
NC_035083.1	54905367	.	T	G	.	.	MAF_INRAE=36.709;MAF_USDA=42.262
NC_035083.1	54905377	.	C	T	.	.	MAF_INRAE=36.709;MAF_USDA=41.667
NC_035083.1	54905380	.	G	C	.	.	MAF_INRAE=33.544;MAF_USDA=48.81
NC_035083.1	54905386	.	G	A	.	.	MAF_INRAE=39.167;MAF_USDA=9.836
NC_035083.1	54905413	.	G	T	.	.	MAF_USDA=2.459
NC_035083.1	54905430	.	A	G	.	.	MAF_INRAE=37.342;MAF_USDA=46.429
NC_035083.1	54905448	.	A	C	.	.	MAF_INRAE=5.263;MAF_USDA=9.524
NC_035083.1	54905459	.	A	T	.	.	MAF_INRAE=9.494;MAF_USDA=12.5
NC_035083.1	54905460	.	G	A	.	.	MAF_USDA=9.524
NC_035083.1	54905473	.	C	G	.	.	MAF_USDA=2.976
NC_035083.1	54905495	.	T	C	.	.	MAF_INRAE=9.494;MAF_USDA=13.095
NC_035083.1	54905550	.	A	G	.	.	MAF_USDA=1.639
NC_035083.1	54905556	.	A	T	.	.	MAF_USDA=1.639
NC_035083.1	54905610	.	G	A	.	.	MAF_USDA=1.639
NC_035083.1	54905694	.	C	A	.	.	MAF_USDA=2.381
NC_035083.1	54905721	.	C	T	.	.	MAF_INRAE=15.0;MAF_USDA=2.976
NC_035083.1	54906012	.	C	T	.	.	MAF_INRAE=24.051;MAF_USDA=32.143
NC_035083.1	54906091	.	T	G	.	.	MAF_USDA=2.459
NC_035083.1	54906122	.	G	A	.	.	MAF_USDA=13.115
NC_035083.1	54906134	.	C	G	.	.	MAF_USDA=19.048
NC_035083.1	54906161	.	G	A	.	.	MAF_USDA=32.609
NC_035083.1	54906188	.	T	A	.	.	MAF_INRAE=2.5
NC_035083.1	54906204	.	A	C	.	.	MAF_INRAE=40.506;MAF_USDA=48.824
NC_035083.1	54906205	.	A	C	.	.	MAF_USDA=8.824
NC_035083.1	54906206	.	A	T	.	.	MAF_INRAE=48.333;MAF_USDA=41.176
NC_035083.1	54906207	.	A	T	.	.	MAF_INRAE=48.333;MAF_USDA=12.5
NC_035083.1	54906208	.	A	T	.	.	MAF_INRAE=49.167;MAF_USDA=31.176
NC_035083.1	54906209	.	T	A	.	.	MAF_INRAE=42.105;MAF_USDA=18.852
NC_035083.1	54906245	.	A	T,G	.	.	MAF_INRAE=2.5;MAF_USDA=7.059
NC_035083.1	54906307	.	G	T	.	.	MAF_INRAE=7.5;MAF_USDA=14.167
NC_035083.1	54906314	.	G	A	.	.	MAF_INRAE=7.5;MAF_USDA=15.0
NC_035083.1	54906411	.	T	C	.	.	MAF_INRAE=46.835;MAF_USDA=48.235
NC_035083.1	54906449	.	G	A	.	.	MAF_INRAE=38.333;MAF_USDA=2.459
NC_035083.1	54906507	.	T	G	.	.	MAF_INRAE=13.924;MAF_USDA=31.176
NC_035083.1	54906539	.	A	G	.	.	MAF_USDA=3.529
NC_035083.1	54906634	.	C	T	.	.	MAF_INRAE=15.789;MAF_USDA=1.639
NC_035083.1	54906635	.	C	T	.	.	MAF_USDA=5.738
NC_035083.1	54906649	.	T	C	.	.	MAF_USDA=5.738
NC_035083.1	54906683	.	C	A,G	.	.	MAF_INRAE=47.368
NC_035083.1	54906703	.	C	A	.	.	MAF_USDA=1.786
NC_035083.1	54906762	.	A	T	.	.	MAF_INRAE=37.5;MAF_USDA=3.279
NC_035083.1	54906775	.	G	A	.	.	MAF_INRAE=38.608;MAF_USDA=49.412
NC_035083.1	54906780	.	G	C	.	.	MAF_INRAE=43.038;MAF_USDA=38.824
NC_035083.1	54906827	.	G	A	.	.	MAF_INRAE=16.667;MAF_USDA=2.353
NC_035083.1	54906843	.	T	C	.	.	MAF_INRAE=38.608;MAF_USDA=50.0
NC_035083.1	54906882	.	G	T	.	.	MAF_USDA=4.167
NC_035083.1	54906914	.	T	C	.	.	MAF_INRAE=26.316;MAF_USDA=2.353
NC_035083.1	54906950	.	G	A	.	.	MAF_INRAE=8.861;MAF_USDA=2.353
NC_035083.1	54907018	.	C	G	.	.	MAF_INRAE=8.861;MAF_USDA=2.353
NC_035083.1	54907082	.	A	C	.	.	MAF_INRAE=43.671;MAF_USDA=39.412
NC_035083.1	54907105	.	A	G	.	.	MAF_INRAE=9.494;MAF_USDA=14.118
NC_035083.1	54907373	.	G	T	.	.	MAF_INRAE=5.833;MAF_USDA=5.294
NC_035083.1	54907411	.	G	A	.	.	MAF_INRAE=5.263;MAF_USDA=8.824
NC_035083.1	54907457	.	T	C	.	.	MAF_INRAE=24.684;MAF_USDA=37.059
NC_035083.1	54907464	.	G	A	.	.	MAF_INRAE=5.833;MAF_USDA=7.059
NC_035083.1	54907501	.	T	C	.	.	MAF_USDA=4.706
NC_035083.1	54907560	.	T	C	.	.	MAF_INRAE=9.494;MAF_USDA=17.647
NC_035083.1	54907596	.	T	A	.	.	MAF_INRAE=3.333;MAF_USDA=2.353
NC_035083.1	54907641	.	C	A	.	.	MAF_INRAE=14.557;MAF_USDA=11.176
NC_035083.1	54907661	.	G	T	.	.	MAF_INRAE=42.405;MAF_USDA=19.412
NC_035083.1	54907662	.	T	C	.	.	MAF_USDA=12.5
NC_035083.1	54907677	.	T	C	.	.	MAF_INRAE=37.975;MAF_USDA=8.235
NC_035083.1	54907840	.	G	T	.	.	MAF_INRAE=5.263;MAF_USDA=7.647
NC_035083.1	54908045	.	G	A	.	.	MAF_INRAE=5.263;MAF_USDA=10.0
NC_035083.1	54908141	.	T	A	.	.	MAF_INRAE=2.5
NC_035083.1	54908166	.	A	C	.	.	MAF_INRAE=38.333;MAF_USDA=2.459
NC_035083.1	54908256	.	T	A	.	.	MAF_USDA=1.639
NC_035083.1	54908290	.	G	T	.	.	MAF_USDA=10.0
NC_035083.1	54908303	.	T	C	.	.	MAF_INRAE=2.5
NC_035083.1	54908309	.	A	G	.	.	MAF_INRAE=2.5
NC_035083.1	54908328	.	T	G	.	.	MAF_USDA=1.667
NC_035083.1	54908345	.	C	A	.	.	MAF_INRAE=21.053;MAF_USDA=1.176
NC_035083.1	54908385	.	C	G	.	.	MAF_USDA=4.167
NC_035083.1	54908393	.	T	A	.	.	MAF_USDA=3.279
NC_035083.1	54908394	.	G	A	.	.	MAF_USDA=3.279
NC_035083.1	54908522	.	C	T	.	.	MAF_USDA=1.639
NC_035083.1	54908540	.	G	T	.	.	MAF_INRAE=20.886;MAF_USDA=14.706
NC_035083.1	54908583	.	T	A	.	.	MAF_INRAE=2.5;MAF_USDA=2.083
NC_035083.1	54908596	.	T	A	.	.	MAF_USDA=3.279
NC_035083.1	54908724	.	A	G	.	.	MAF_INRAE=21.053;MAF_USDA=1.176
NC_035083.1	54908742	.	G	A	.	.	MAF_USDA=1.667
NC_035083.1	54908755	.	T	G	.	.	MAF_USDA=2.976
NC_035083.1	54908767	.	G	T	.	.	MAF_INRAE=9.494;MAF_USDA=4.167
NC_035083.1	54908790	.	C	T	.	.	MAF_USDA=4.167
NC_035083.1	54908794	.	T	G	.	.	MAF_INRAE=21.053;MAF_USDA=1.19
NC_035083.1	54908841	.	T	C	.	.	MAF_USDA=1.639
NC_035083.1	54908902	.	A	G	.	.	MAF_USDA=1.639
NC_035083.1	54908938	.	G	T	.	.	MAF_INRAE=18.354;MAF_USDA=4.118
NC_035083.1	54909045	.	C	T	.	.	MAF_INRAE=24.684;MAF_USDA=31.176
NC_035083.1	54909046	.	C	A	.	.	MAF_INRAE=49.367;MAF_USDA=21.176
NC_035083.1	54909060	.	C	A	.	.	MAF_INRAE=38.333;MAF_USDA=3.279
NC_035083.1	54909214	.	C	T	.	.	MAF_INRAE=16.667;MAF_USDA=2.941
NC_035083.1	54909333	.	T	A	.	.	MAF_USDA=2.459
NC_035083.1	54909335	.	A	C	.	.	MAF_INRAE=21.053;MAF_USDA=1.176
NC_035083.1	54909341	.	T	G	.	.	MAF_INRAE=21.053;MAF_USDA=1.176
NC_035083.1	54909400	.	C	A	.	.	MAF_USDA=6.471
NC_035083.1	54909437	.	C	A	.	.	MAF_INRAE=30.38;MAF_USDA=34.706
NC_035083.1	54909442	.	T	G	.	.	MAF_INRAE=9.494
NC_035083.1	54909443	.	G	T	.	.	MAF_INRAE=30.38;MAF_USDA=34.706
NC_035083.1	54909453	.	T	C	.	.	MAF_INRAE=5.263;MAF_USDA=15.882
NC_035083.1	54909471	.	G	T	.	.	MAF_USDA=1.639
NC_035083.1	54909489	.	C	T	.	.	MAF_INRAE=38.333;MAF_USDA=7.377
NC_035083.1	54909490	.	G	A	.	.	MAF_INRAE=15.789;MAF_USDA=2.941
NC_035083.1	54909517	.	G	T	.	.	MAF_INRAE=2.5;MAF_USDA=2.083
NC_035083.1	54909529	.	C	A	.	.	MAF_USDA=4.118
NC_035083.1	54909566	.	C	T	.	.	MAF_INRAE=16.667;MAF_USDA=2.976
NC_035083.1	54909601	.	T	G	.	.	MAF_INRAE=43.038;MAF_USDA=31.765
NC_035083.1	54909661	.	G	T	.	.	MAF_INRAE=38.333;MAF_USDA=7.5
NC_035083.1	54909765	.	C	G	.	.	MAF_USDA=4.167
NC_035083.1	54909821	.	T	A	.	.	MAF_USDA=10.119
NC_035083.1	54909822	.	C	G	.	.	MAF_USDA=10.119
NC_035083.1	54909862	.	G	A	.	.	MAF_USDA=10.119
NC_035083.1	54909870	.	G	A	.	.	MAF_USDA=9.524
NC_035083.1	54910069	.	G	A	.	.	MAF_USDA=2.5
NC_035083.1	54910081	.	A	G	.	.	MAF_USDA=4.167
NC_035083.1	54910184	.	C	T	.	.	MAF_USDA=1.695
NC_035083.1	54910248	.	A	C	.	.	MAF_INRAE=1.667;MAF_USDA=3.571
NC_035083.1	54910295	.	A	G	.	.	MAF_INRAE=39.167;MAF_USDA=7.377
NC_035083.1	54910302	.	C	T	.	.	MAF_USDA=4.918
NC_035083.1	54910368	.	A	C	.	.	MAF_INRAE=39.167
NC_035083.1	54910415	.	G	T	.	.	MAF_USDA=2.083
NC_035083.1	54910450	.	C	T	.	.	MAF_USDA=50.0
NC_035083.1	54912076	.	G	A	.	.	MAF_USDA=4.348
NC_035083.1	54912087	.	A	G	.	.	MAF_USDA=2.174
NC_035083.1	54912121	.	T	C	.	.	MAF_USDA=5.172
NC_035083.1	54912122	.	T	C	.	.	MAF_USDA=5.172
NC_035083.1	54912185	.	C	T	.	.	MAF_USDA=1.235
NC_035083.1	54912739	.	C	A	.	.	MAF_USDA=6.25
NC_035083.1	54912853	.	T	A	.	.	MAF_INRAE=6.667
NC_035083.1	54912884	.	T	A	.	.	MAF_USDA=6.034
NC_035083.1	54912968	.	C	T	.	.	MAF_USDA=11.585
NC_035083.1	54913038	.	T	C	.	.	MAF_INRAE=3.333;MAF_USDA=2.083
NC_035083.1	54913063	.	C	T	.	.	MAF_USDA=6.897
NC_035083.1	54913105	.	G	A	.	.	MAF_INRAE=3.333
NC_035083.1	54913146	.	G	T	.	.	MAF_USDA=4.348
NC_035083.1	54913205	.	C	T	.	.	MAF_INRAE=4.167;MAF_USDA=11.176
NC_035083.1	54913255	.	C	A	.	.	MAF_INRAE=5.263;MAF_USDA=6.667
NC_035083.1	54913308	.	C	T	.	.	MAF_USDA=3.279
NC_035083.1	54913309	.	C	T	.	.	MAF_USDA=3.279
NC_035083.1	54913396	.	T	C	.	.	MAF_INRAE=18.333;MAF_USDA=11.176
NC_035083.1	54913397	.	C	T	.	.	MAF_USDA=1.639
NC_035083.1	54913414	.	T	C	.	.	MAF_USDA=4.098
NC_035083.1	54913457	.	G	T	.	.	MAF_USDA=1.639
NC_035083.1	54913498	.	G	A	.	.	MAF_INRAE=15.833;MAF_USDA=2.941
NC_035083.1	54913523	.	G	A	.	.	MAF_USDA=1.639
NC_035083.1	54913578	.	C	T	.	.	MAF_INRAE=15.833;MAF_USDA=2.941
NC_035083.1	54913632	.	G	A	.	.	MAF_USDA=8.333
NC_035083.1	54913659	.	A	G	.	.	MAF_INRAE=4.167;MAF_USDA=11.176
NC_035083.1	54913661	.	A	T	.	.	MAF_INRAE=4.167;MAF_USDA=8.824
NC_035083.1	54913671	.	G	A	.	.	MAF_USDA=2.459
NC_035083.1	54913717	.	G	A	.	.	MAF_USDA=3.279
NC_035083.1	54913720	.	G	A	.	.	MAF_USDA=1.639
NC_035083.1	54913737	.	G	C	.	.	MAF_USDA=5.833
NC_035083.1	54913963	.	G	A	.	.	MAF_USDA=1.639
NC_035083.1	54914098	.	T	C	.	.	MAF_USDA=29.167
NC_035083.1	54914158	.	C	G	.	.	MAF_INRAE=8.861
NC_035083.1	54914162	.	A	C	.	.	MAF_INRAE=1.667;MAF_USDA=7.143
NC_035083.1	54914176	.	T	G	.	.	MAF_INRAE=5.263
NC_035083.1	54914227	.	G	A	.	.	MAF_INRAE=21.053;MAF_USDA=35.294
NC_035083.1	54914258	.	A	C	.	.	MAF_INRAE=21.519;MAF_USDA=16.667
NC_035083.1	54914503	.	A	T	.	.	MAF_USDA=3.279
NC_035083.1	54914533	.	T	A	.	.	MAF_USDA=3.279
NC_035083.1	54914622	.	G	A	.	.	MAF_INRAE=5.833;MAF_USDA=4.118
NC_035083.1	54914624	.	A	G	.	.	MAF_USDA=2.083
NC_035083.1	54914626	.	A	T	.	.	MAF_INRAE=3.797;MAF_USDA=11.176
NC_035083.1	54914632	.	T	G	.	.	MAF_USDA=1.639
NC_035083.1	54914743	.	G	A	.	.	MAF_INRAE=8.333;MAF_USDA=9.412
NC_035083.1	54914750	.	G	C	.	.	MAF_INRAE=4.43;MAF_USDA=10.0
NC_035083.1	54914754	.	G	A	.	.	MAF_INRAE=35.443;MAF_USDA=41.176
NC_035083.1	54914797	.	C	T	.	.	MAF_USDA=2.459
NC_035083.1	54914798	.	G	C	.	.	MAF_USDA=6.557
NC_035083.1	54914841	.	G	T	.	.	MAF_INRAE=38.333;MAF_USDA=7.377
NC_035083.1	54914897	.	A	G	.	.	MAF_USDA=4.118
NC_035083.1	54914975	.	A	C	.	.	MAF_USDA=12.5
NC_035083.1	54915316	.	T	C	.	.	MAF_USDA=2.083
NC_035083.1	54915404	.	A	T	.	.	MAF_INRAE=8.861;MAF_USDA=8.197
NC_035083.1	54915508	.	A	C	.	.	MAF_INRAE=10.759;MAF_USDA=12.941
NC_035083.1	54915560	.	T	G	.	.	MAF_USDA=1.639
NC_035083.1	54915610	.	T	G	.	.	MAF_INRAE=2.5
NC_035083.1	54915624	.	C	A	.	.	MAF_INRAE=9.494
NC_035083.1	54915695	.	A	C	.	.	MAF_INRAE=44.304;MAF_USDA=42.262
NC_035083.1	54915762	.	G	T	.	.	MAF_USDA=3.279
NC_035083.1	54915841	.	T	C	.	.	MAF_INRAE=15.789;MAF_USDA=1.765
NC_035083.1	54915968	.	C	T	.	.	MAF_USDA=3.279
NC_035083.1	54915973	.	T	C	.	.	MAF_INRAE=43.671;MAF_USDA=39.412
NC_035083.1	54916001	.	C	A	.	.	MAF_INRAE=21.519;MAF_USDA=10.0
NC_035083.1	54916003	.	C	T	.	.	MAF_USDA=1.639
NC_035083.1	54916064	.	A	T	.	.	MAF_USDA=6.557
NC_035083.1	54916071	.	T	G	.	.	MAF_INRAE=16.667;MAF_USDA=2.976
NC_035083.1	54916145	.	G	A	.	.	MAF_USDA=12.941
NC_035083.1	54916310	.	G	A	.	.	MAF_USDA=4.098
NC_035083.1	54916342	.	C	T	.	.	MAF_USDA=3.279
NC_035083.1	54916345	.	T	C	.	.	MAF_INRAE=10.526;MAF_USDA=22.941
NC_035083.1	54916357	.	T	G	.	.	MAF_USDA=3.279
NC_035083.1	54916412	.	G	C	.	.	MAF_USDA=7.377
NC_035083.1	54916541	.	T	C	.	.	MAF_USDA=3.279
NC_035083.1	54916566	.	A	C	.	.	MAF_USDA=1.639
NC_035083.1	54916576	.	T	C	.	.	MAF_USDA=1.639
NC_035083.1	54916605	.	C	G	.	.	MAF_USDA=12.5
NC_035083.1	54916637	.	T	G	.	.	MAF_INRAE=3.797;MAF_USDA=1.765
NC_035083.1	54916665	.	C	T	.	.	MAF_USDA=1.639
NC_035083.1	54916738	.	G	A	.	.	MAF_USDA=2.459
NC_035083.1	54916746	.	A	G	.	.	MAF_INRAE=4.43
NC_035083.1	54916780	.	G	T	.	.	MAF_USDA=4.098
NC_035083.1	54916829	.	A	G	.	.	MAF_INRAE=22.785;MAF_USDA=31.765
NC_035083.1	54916836	.	T	G	.	.	MAF_USDA=2.353
NC_035083.1	54916878	.	G	A	.	.	MAF_USDA=2.459
NC_035083.1	54916898	.	G	A	.	.	MAF_INRAE=14.557;MAF_USDA=21.765
NC_035083.1	54916904	.	G	A	.	.	MAF_INRAE=14.557;MAF_USDA=21.765
NC_035083.1	54916936	.	C	A	.	.	MAF_INRAE=5.263;MAF_USDA=1.176
NC_035083.1	54916940	.	A	G	.	.	MAF_USDA=1.639
NC_035083.1	54916948	.	C	A	.	.	MAF_INRAE=31.579;MAF_USDA=5.882
NC_035083.1	54916951	.	T	G	.	.	MAF_USDA=3.279
NC_035083.1	54916988	.	G	A	.	.	MAF_USDA=3.279
NC_035083.1	54917344	.	A	C	.	.	MAF_USDA=1.639
NC_035083.1	54917649	.	C	T	.	.	MAF_INRAE=2.5;MAF_USDA=2.083
NC_035083.1	54917700	.	C	T	.	.	MAF_INRAE=5.263;MAF_USDA=1.176
NC_035083.1	54917757	.	G	A	.	.	MAF_INRAE=5.263;MAF_USDA=1.639
NC_035083.1	54917818	.	C	T	.	.	MAF_USDA=3.279
NC_035083.1	54917835	.	A	G	.	.	MAF_INRAE=1.667;MAF_USDA=2.083
NC_035083.1	54917895	.	T	G	.	.	MAF_USDA=4.918
NC_035083.1	54917902	.	T	C	.	.	MAF_USDA=14.583
NC_035083.1	54917962	.	G	T	.	.	MAF_USDA=1.639
NC_035083.1	54918055	.	A	G	.	.	MAF_INRAE=6.329;MAF_USDA=3.529
NC_035083.1	54918077	.	C	A	.	.	MAF_INRAE=15.789;MAF_USDA=3.279
NC_035083.1	54918106	.	C	T	.	.	MAF_USDA=4.167
NC_035083.1	54918224	.	G	T	.	.	MAF_INRAE=2.5
NC_035083.1	54918225	.	C	T	.	.	MAF_INRAE=15.789;MAF_USDA=4.098
NC_035083.1	54918257	.	G	A	.	.	MAF_INRAE=2.5;MAF_USDA=2.083
NC_035083.1	54918272	.	T	A	.	.	MAF_USDA=1.639
NC_035083.1	54918284	.	G	T	.	.	MAF_INRAE=5.263
NC_035083.1	54918344	.	G	C	.	.	MAF_USDA=3.279
NC_035083.1	54918374	.	G	A	.	.	MAF_INRAE=38.333;MAF_USDA=2.459
NC_035083.1	54918394	.	C	T	.	.	MAF_USDA=2.459
NC_035083.1	54918439	.	G	A	.	.	MAF_INRAE=21.519;MAF_USDA=19.412
NC_035083.1	54918473	.	T	C	.	.	MAF_INRAE=38.333;MAF_USDA=2.459
NC_035083.1	54918477	.	G	T	.	.	MAF_USDA=12.295
NC_035083.1	54918539	.	T	C	.	.	MAF_USDA=1.639
NC_035083.1	54918546	.	G	A	.	.	MAF_USDA=1.639
NC_035083.1	54918579	.	G	T	.	.	MAF_INRAE=35.443;MAF_USDA=7.647
NC_035083.1	54918580	.	G	T	.	.	MAF_INRAE=31.579;MAF_USDA=8.235
NC_035083.1	54918613	.	G	C	.	.	MAF_INRAE=5.263;MAF_USDA=1.639
NC_035083.1	54918724	.	C	T	.	.	MAF_INRAE=35.443;MAF_USDA=7.647
NC_035083.1	54918768	.	C	A	.	.	MAF_USDA=5.882
NC_035083.1	54918887	.	G	A	.	.	MAF_USDA=4.118
NC_035083.1	54919048	.	T	C	.	.	MAF_INRAE=36.667;MAF_USDA=3.333
NC_035083.1	54919158	.	C	T	.	.	MAF_INRAE=15.0;MAF_USDA=1.639
NC_035083.1	54919191	.	G	A	.	.	MAF_INRAE=12.658;MAF_USDA=13.115
NC_035083.1	54919201	.	T	G	.	.	MAF_INRAE=2.632;MAF_USDA=1.639
NC_035083.1	54919281	.	G	A	.	.	MAF_USDA=12.353
NC_035083.1	54919313	.	A	G	.	.	MAF_USDA=4.098
NC_035083.1	54919473	.	G	A	.	.	MAF_USDA=29.167
NC_035083.1	54919505	.	A	G	.	.	MAF_USDA=18.75
NC_035083.1	54919559	.	A	G	.	.	MAF_INRAE=1.667
NC_035083.1	54919646	.	C	T	.	.	MAF_USDA=4.118
NC_035083.1	54919955	.	A	G	.	.	MAF_INRAE=39.873;MAF_USDA=21.311
NC_035083.1	54920284	.	T	G	.	.	MAF_INRAE=22.5;MAF_USDA=40.0
NC_035083.1	54920640	.	T	G	.	.	MAF_INRAE=16.667;MAF_USDA=1.639
NC_035083.1	54920641	.	A	G	.	.	MAF_INRAE=5.263
NC_035083.1	54920770	.	C	T	.	.	MAF_USDA=1.639
NC_035083.1	54920789	.	C	T	.	.	MAF_INRAE=23.333;MAF_USDA=34.706
NC_035083.1	54920838	.	T	G	.	.	MAF_INRAE=39.873;MAF_USDA=25.41
NC_035083.1	54920839	.	G	A	.	.	MAF_INRAE=45.833;MAF_USDA=25.41
NC_035083.1	54920936	.	C	T	.	.	MAF_USDA=1.639
NC_035083.1	54920944	.	T	G	.	.	MAF_INRAE=21.667;MAF_USDA=24.706
NC_035083.1	54920972	.	T	C	.	.	MAF_INRAE=16.667;MAF_USDA=1.765
NC_035083.1	54921042	.	A	G	.	.	MAF_INRAE=5.263
NC_035083.1	54921045	.	T	C	.	.	MAF_INRAE=9.494
NC_035083.1	54921280	.	A	C	.	.	MAF_INRAE=23.333;MAF_USDA=40.0
NC_035083.1	54921570	.	T	A	.	.	MAF_INRAE=23.333;MAF_USDA=38.824
NC_035083.1	54921599	.	A	G	.	.	MAF_USDA=4.706
NC_035083.1	54921604	.	C	T	.	.	MAF_INRAE=19.167
NC_035083.1	54921825	.	G	A	.	.	MAF_INRAE=38.333;MAF_USDA=2.459
NC_035083.1	54921891	.	T	A	.	.	MAF_INRAE=38.333;MAF_USDA=5.738
NC_035083.1	54921894	.	T	C	.	.	MAF_INRAE=41.139;MAF_USDA=38.235
NC_035083.1	54921925	.	T	C	.	.	MAF_INRAE=41.139;MAF_USDA=38.235
NC_035083.1	54922115	.	G	A	.	.	MAF_USDA=3.279
NC_035083.1	54922200	.	G	A	.	.	MAF_INRAE=5.263
NC_035083.1	54922202	.	C	T	.	.	MAF_INRAE=15.789;MAF_USDA=1.765
NC_035083.1	54922255	.	C	T	.	.	MAF_INRAE=39.873;MAF_USDA=22.353
NC_035083.1	54922329	.	C	T	.	.	MAF_INRAE=39.873;MAF_USDA=22.353
NC_035083.1	54922412	.	C	G	.	.	MAF_INRAE=23.333;MAF_USDA=39.412
NC_035083.1	54922442	.	C	T	.	.	MAF_INRAE=23.333;MAF_USDA=40.0
NC_035083.1	54922481	.	C	T	.	.	MAF_INRAE=39.873;MAF_USDA=20.588
NC_035083.1	54922487	.	G	A	.	.	MAF_USDA=1.639
NC_035083.1	54922534	.	T	G	.	.	MAF_INRAE=4.43
NC_035083.1	54922536	.	A	T	.	.	MAF_INRAE=2.5
NC_035083.1	54922537	.	G	A	.	.	MAF_INRAE=2.5
NC_035083.1	54922571	.	A	G	.	.	MAF_INRAE=10.526
NC_035083.1	54922577	.	A	T	.	.	MAF_USDA=2.941
NC_035083.1	54922768	.	G	T	.	.	MAF_USDA=9.412
NC_035083.1	54922808	.	T	C	.	.	MAF_INRAE=15.789;MAF_USDA=4.098
NC_035083.1	54922850	.	T	A	.	.	MAF_INRAE=15.833;MAF_USDA=2.083
NC_035083.1	54923023	.	A	C	.	.	MAF_USDA=1.639
NC_035083.1	54923026	.	T	G	.	.	MAF_INRAE=41.139;MAF_USDA=38.235
NC_035083.1	54923055	.	G	A	.	.	MAF_INRAE=5.263;MAF_USDA=2.459
NC_035083.1	54923082	.	A	T	.	.	MAF_INRAE=39.873;MAF_USDA=20.588
NC_035083.1	54923083	.	G	A	.	.	MAF_USDA=8.197
NC_035083.1	54923155	.	A	C	.	.	MAF_INRAE=2.5
NC_035083.1	54923159	.	A	C	.	.	MAF_INRAE=9.494;MAF_USDA=12.295
NC_035083.1	54923163	.	T	C	.	.	MAF_INRAE=2.5
NC_035083.1	54923406	.	T	C	.	.	MAF_INRAE=41.772;MAF_USDA=37.059
NC_035083.1	54923407	.	G	A	.	.	MAF_INRAE=7.5
NC_035083.1	54923535	.	A	C	.	.	MAF_INRAE=46.835;MAF_USDA=18.852
NC_035083.1	54923536	.	C	T	.	.	MAF_INRAE=23.333;MAF_USDA=39.412
NC_035083.1	54923591	.	G	T	.	.	MAF_INRAE=46.835;MAF_USDA=29.412
NC_035083.1	54923740	.	A	G	.	.	MAF_INRAE=4.43;MAF_USDA=2.941
NC_035083.1	54923856	.	G	A	.	.	MAF_INRAE=21.053;MAF_USDA=10.0
NC_035083.1	54923917	.	T	C	.	.	MAF_USDA=15.882
NC_035083.1	54923945	.	T	G	.	.	MAF_USDA=3.279
NC_035083.1	54923981	.	C	T	.	.	MAF_INRAE=4.43;MAF_USDA=2.353
NC_035083.1	54924031	.	T	G	.	.	MAF_USDA=16.667
NC_035083.1	54924068	.	C	T	.	.	MAF_INRAE=2.5;MAF_USDA=2.083
NC_035083.1	54924104	.	T	A	.	.	MAF_USDA=1.639
NC_035083.1	54924163	.	A	G	.	.	MAF_INRAE=38.333;MAF_USDA=27.647
NC_035083.1	54924193	.	G	T	.	.	MAF_INRAE=15.19;MAF_USDA=20.588
NC_035083.1	54924244	.	T	A	.	.	MAF_INRAE=5.696;MAF_USDA=11.765
NC_035083.1	54924326	.	T	G	.	.	MAF_INRAE=5.263
NC_035083.1	54924449	.	A	G	.	.	MAF_USDA=14.583
NC_035083.1	54924585	.	A	C	.	.	MAF_USDA=6.034
NC_035083.1	54924639	.	C	T	.	.	MAF_INRAE=7.5
NC_035083.1	54924752	.	T	A	.	.	MAF_INRAE=3.333;MAF_USDA=2.083
NC_035083.1	54924771	.	G	A	.	.	MAF_INRAE=21.667;MAF_USDA=37.952
NC_035083.1	54924818	.	C	A	.	.	MAF_INRAE=16.667;MAF_USDA=1.807
NC_035083.1	54924830	.	T	A	.	.	MAF_USDA=3.614
NC_035083.1	54924869	.	T	C	.	.	MAF_USDA=3.049
NC_035083.1	54924877	.	T	A	.	.	MAF_USDA=1.724
NC_035083.1	54924880	.	C	A	.	.	MAF_USDA=1.724
NC_035083.1	54924891	.	T	G	.	.	MAF_USDA=18.293
NC_035083.1	54924904	.	G	T	.	.	MAF_USDA=11.207
NC_035083.1	54924986	.	C	G	.	.	MAF_USDA=1.724
NC_035083.1	54924993	.	C	T	.	.	MAF_USDA=1.639
NC_035083.1	54925107	.	A	C	.	.	MAF_INRAE=10.759;MAF_USDA=12.941
NC_035083.1	54925183	.	T	G	.	.	MAF_INRAE=5.263;MAF_USDA=4.118
NC_035083.1	54925217	.	T	G	.	.	MAF_INRAE=16.667
NC_035083.1	54925221	.	T	A	.	.	MAF_INRAE=15.789
NC_035083.1	54925231	.	G	T	.	.	MAF_INRAE=9.494;MAF_USDA=8.333
NC_035083.1	54925324	.	G	T	.	.	MAF_USDA=2.459
NC_035083.1	54925347	.	G	T	.	.	MAF_USDA=4.098
NC_035083.1	54925548	.	T	C	.	.	MAF_INRAE=17.089;MAF_USDA=8.824
NC_035083.1	54925549	.	A	C	.	.	MAF_INRAE=37.975;MAF_USDA=2.459
NC_035083.1	54925550	.	A	C	.	.	MAF_USDA=1.639
NC_035083.1	54925570	.	C	G	.	.	MAF_INRAE=15.789
NC_035083.1	54925590	.	G	A	.	.	MAF_INRAE=20.886;MAF_USDA=23.529
NC_035083.1	54925677	.	C	T	.	.	MAF_INRAE=2.5;MAF_USDA=2.083
NC_035083.1	54925698	.	G	A	.	.	MAF_USDA=2.459
NC_035083.1	54925715	.	T	C	.	.	MAF_INRAE=15.789
NC_035083.1	54925738	.	A	T	.	.	MAF_INRAE=5.263
NC_035083.1	54925776	.	T	C	.	.	MAF_INRAE=5.263
NC_035083.1	54925883	.	T	C	.	.	MAF_INRAE=4.43;MAF_USDA=6.25
NC_035083.1	54925898	.	T	G	.	.	MAF_USDA=2.459
NC_035083.1	54925899	.	T	G	.	.	MAF_INRAE=36.667;MAF_USDA=40.588
NC_035083.1	54925904	.	A	G	.	.	MAF_INRAE=15.789
NC_035083.1	54925919	.	T	C	.	.	MAF_INRAE=5.263
NC_035083.1	54926048	.	C	T	.	.	MAF_USDA=1.639
NC_035083.1	54926124	.	C	T	.	.	MAF_USDA=3.279
NC_035083.1	54926167	.	T	C	.	.	MAF_INRAE=18.987;MAF_USDA=8.824
NC_035083.1	54926263	.	C	A	.	.	MAF_INRAE=32.911;MAF_USDA=2.459
NC_035083.1	54926365	.	T	C	.	.	MAF_USDA=3.279
NC_035083.1	54926417	.	C	T	.	.	MAF_USDA=1.639
NC_035083.1	54926428	.	A	T	.	.	MAF_USDA=1.639
NC_035083.1	54926487	.	A	C	.	.	MAF_INRAE=18.987;MAF_USDA=9.412
NC_035083.1	54926529	.	T	A	.	.	MAF_USDA=1.667
NC_035083.1	54926642	.	G	T	.	.	MAF_USDA=3.279
NC_035083.1	54926704	.	T	A	.	.	MAF_INRAE=3.333
NC_035083.1	54926719	.	G	C	.	.	MAF_INRAE=4.43;MAF_USDA=12.941
NC_035083.1	54926752	.	C	A	.	.	MAF_INRAE=5.263;MAF_USDA=2.083
NC_035083.1	54926825	.	G	A	.	.	MAF_USDA=1.639
NC_035083.1	54926860	.	A	G	.	.	MAF_INRAE=5.263;MAF_USDA=1.695
NC_035083.1	54926863	.	C	A	.	.	MAF_INRAE=2.5;MAF_USDA=2.083
NC_035083.1	54926874	.	C	T	.	.	MAF_INRAE=10.526;MAF_USDA=2.083
NC_035083.1	54926933	.	G	A	.	.	MAF_USDA=1.639
NC_035083.1	54926937	.	C	A	.	.	MAF_INRAE=4.43;MAF_USDA=25.0
NC_035083.1	54926967	.	C	T	.	.	MAF_USDA=12.5
NC_035083.1	54927004	.	C	A	.	.	MAF_INRAE=5.833;MAF_USDA=3.529
NC_035083.1	54927014	.	C	G	.	.	MAF_INRAE=36.667;MAF_USDA=3.279
NC_035083.1	54927050	.	G	A	.	.	MAF_INRAE=5.263
NC_035083.1	54927092	.	C	A	.	.	MAF_INRAE=10.526;MAF_USDA=2.083
NC_035083.1	54927107	.	C	T	.	.	MAF_USDA=1.639
NC_035083.1	54927185	.	T	C	.	.	MAF_INRAE=4.43;MAF_USDA=25.294
NC_035083.1	54927243	.	T	A	.	.	MAF_USDA=1.639
NC_035083.1	54927291	.	G	T	.	.	MAF_USDA=4.098
NC_035083.1	54927388	.	T	C	.	.	MAF_INRAE=7.595;MAF_USDA=30.588
NC_035083.1	54927414	.	A	C	.	.	MAF_INRAE=4.43;MAF_USDA=24.706
NC_035083.1	54927434	.	C	T	.	.	MAF_USDA=1.639
NC_035083.1	54927438	.	T	C	.	.	MAF_INRAE=7.595;MAF_USDA=30.588
NC_035083.1	54927496	.	C	A	.	.	MAF_USDA=12.5
NC_035083.1	54927630	.	C	A	.	.	MAF_INRAE=4.43;MAF_USDA=25.882
NC_035083.1	54927631	.	A	T	.	.	MAF_INRAE=2.5;MAF_USDA=25.882
NC_035083.1	54927651	.	G	C	.	.	MAF_INRAE=4.43;MAF_USDA=25.882
NC_035083.1	54927655	.	A	G	.	.	MAF_INRAE=2.5;MAF_USDA=25.882
NC_035083.1	54927762	.	G	A	.	.	MAF_INRAE=2.5;MAF_USDA=2.083
NC_035083.1	54927862	.	C	A	.	.	MAF_USDA=1.639
NC_035083.1	54927970	.	G	A	.	.	MAF_INRAE=33.544;MAF_USDA=47.647
NC_035083.1	54928010	.	G	T	.	.	MAF_INRAE=4.43;MAF_USDA=25.294
NC_035083.1	54928083	.	G	T	.	.	MAF_INRAE=36.709;MAF_USDA=44.118
NC_035083.1	54928261	.	A	T	.	.	MAF_USDA=1.639
NC_035083.1	54928313	.	C	T	.	.	MAF_USDA=12.5
NC_035083.1	54928314	.	C	G	.	.	MAF_USDA=12.5
NC_035083.1	54928398	.	T	A	.	.	MAF_INRAE=10.0
NC_035083.1	54928480	.	A	G	.	.	MAF_INRAE=4.43;MAF_USDA=26.19
NC_035083.1	54928484	.	T	C	.	.	MAF_USDA=1.667
NC_035083.1	54928498	.	T	C	.	.	MAF_INRAE=28.333;MAF_USDA=5.833
NC_035083.1	54928569	.	A	G	.	.	MAF_USDA=39.583
NC_035083.1	54929060	.	C	A	.	.	MAF_INRAE=2.632
NC_035083.1	54929271	.	T	C	.	.	MAF_USDA=24.706
NC_035083.1	54929292	.	T	A	.	.	MAF_INRAE=20.0
NC_035083.1	54929302	.	T	A	.	.	MAF_INRAE=44.167
NC_035083.1	54929385	.	T	G	.	.	MAF_USDA=6.557
NC_035083.1	54929428	.	T	G	.	.	MAF_INRAE=2.5
NC_035083.1	54929453	.	T	C	.	.	MAF_USDA=1.639
NC_035083.1	54929587	.	A	G	.	.	MAF_INRAE=4.43;MAF_USDA=18.852
NC_035083.1	54929599	.	A	T	.	.	MAF_INRAE=6.962;MAF_USDA=1.639
NC_035083.1	54929670	.	T	C	.	.	MAF_INRAE=22.5
NC_035083.1	54929676	.	T	C	.	.	MAF_INRAE=1.667
NC_035083.1	54929686	.	G	C	.	.	MAF_INRAE=1.667
NC_035083.1	54929726	.	C	G	.	.	MAF_USDA=7.647
NC_035083.1	54929730	.	G	C	.	.	MAF_INRAE=5.833;MAF_USDA=22.353
NC_035083.1	54929733	.	G	A	.	.	MAF_INRAE=5.833;MAF_USDA=15.882
NC_035083.1	54929776	.	T	A	.	.	MAF_INRAE=39.873;MAF_USDA=20.0
NC_035083.1	54929815	.	T	G	.	.	MAF_USDA=1.639
NC_035083.1	54929889	.	T	C	.	.	MAF_USDA=1.639
NC_035083.1	54929989	.	G	A	.	.	MAF_USDA=1.639
NC_035083.1	54930128	.	C	T	.	.	MAF_INRAE=39.873;MAF_USDA=18.824
NC_035083.1	54930299	.	G	A	.	.	MAF_USDA=1.639
NC_035083.1	54930422	.	C	G	.	.	MAF_INRAE=36.709;MAF_USDA=17.059
NC_035083.1	54930441	.	C	T	.	.	MAF_USDA=4.098
NC_035083.1	54930527	.	G	A	.	.	MAF_INRAE=40.506;MAF_USDA=28.571
NC_035083.1	54930530	.	C	T	.	.	MAF_USDA=4.167
NC_035083.1	54930537	.	C	A	.	.	MAF_INRAE=10.526
NC_035083.1	54930615	.	G	C	.	.	MAF_USDA=2.459
NC_035083.1	54930638	.	C	T	.	.	MAF_USDA=4.118
NC_035083.1	54930656	.	C	T	.	.	MAF_INRAE=15.789;MAF_USDA=11.31
NC_035083.1	54930708	.	G	A	.	.	MAF_INRAE=15.789
NC_035083.1	54930813	.	G	A	.	.	MAF_INRAE=15.789
NC_035083.1	54930866	.	A	T	.	.	MAF_INRAE=46.203;MAF_USDA=17.059
NC_035083.1	54931026	.	C	A	.	.	MAF_INRAE=17.5;MAF_USDA=20.0
NC_035083.1	54931055	.	G	C	.	.	MAF_USDA=4.098
NC_035083.1	54931158	.	T	G	.	.	MAF_INRAE=5.263
NC_035083.1	54931227	.	C	T	.	.	MAF_USDA=4.098
NC_035083.1	54931228	.	G	A	.	.	MAF_USDA=4.098
NC_035083.1	54931260	.	C	A	.	.	MAF_USDA=1.765
NC_035083.1	54931261	.	G	A	.	.	MAF_INRAE=15.789
NC_035083.1	54931525	.	C	T	.	.	MAF_INRAE=4.167
NC_035083.1	54931546	.	A	G	.	.	MAF_INRAE=4.167
NC_035083.1	54931557	.	T	C	.	.	MAF_INRAE=25.833
NC_035083.1	54931558	.	G	A	.	.	MAF_INRAE=25.833
NC_035083.1	54931559	.	T	C	.	.	MAF_INRAE=25.833
NC_035083.1	54931567	.	T	G	.	.	MAF_INRAE=26.667
NC_035083.1	54931595	.	G	C	.	.	MAF_INRAE=27.5
NC_035083.1	54931605	.	G	A	.	.	MAF_INRAE=27.5
NC_035083.1	54931614	.	C	T	.	.	MAF_INRAE=28.333
NC_035083.1	54931623	.	A	C	.	.	MAF_INRAE=30.0
NC_035083.1	54931641	.	C	T	.	.	MAF_INRAE=22.5
NC_035083.1	54931644	.	C	T	.	.	MAF_INRAE=21.667
NC_035083.1	54931649	.	C	T	.	.	MAF_INRAE=20.0
NC_035083.1	54931652	.	A	T	.	.	MAF_INRAE=19.167
NC_035083.1	54931658	.	G	T	.	.	MAF_INRAE=17.5
NC_035083.1	54931678	.	A	T	.	.	MAF_INRAE=10.0;MAF_USDA=17.647
NC_035083.1	54931690	.	A	T	.	.	MAF_INRAE=1.667
NC_035083.1	54931692	.	T	G	.	.	MAF_INRAE=1.667
NC_035083.1	54931697	.	T	C	.	.	MAF_INRAE=1.667
NC_035083.1	54931698	.	T	C	.	.	MAF_INRAE=1.667
NC_035083.1	54931699	.	G	A	.	.	MAF_INRAE=1.667
NC_035083.1	54931710	.	T	A	.	.	MAF_INRAE=1.667
NC_035083.1	54931713	.	C	T	.	.	MAF_INRAE=1.667
NC_035083.1	54931770	.	A	C	.	.	MAF_USDA=16.667
NC_035083.1	54931779	.	G	A	.	.	MAF_INRAE=2.5
NC_035083.1	54931789	.	T	A	.	.	MAF_INRAE=44.304;MAF_USDA=30.0
NC_035083.1	54931790	.	A	T	.	.	MAF_USDA=4.706
NC_035083.1	54931905	.	C	A	.	.	MAF_USDA=12.5
NC_035083.1	54932087	.	T	C	.	.	MAF_INRAE=2.5
NC_035083.1	54932295	.	C	T	.	.	MAF_USDA=5.738
NC_035083.1	54932548	.	T	C	.	.	MAF_USDA=1.639
NC_035083.1	54932587	.	C	A	.	.	MAF_USDA=4.918
NC_035083.1	54932614	.	G	A	.	.	MAF_INRAE=15.789;MAF_USDA=10.0
NC_035083.1	54932675	.	T	G	.	.	MAF_USDA=10.0
NC_035083.1	54932698	.	G	A	.	.	MAF_INRAE=16.667;MAF_USDA=1.765
NC_035083.1	54932819	.	C	A	.	.	MAF_USDA=1.667
NC_035083.1	54932935	.	A	G	.	.	MAF_INRAE=16.667;MAF_USDA=18.824
NC_035083.1	54932968	.	A	T	.	.	MAF_USDA=1.639
NC_035083.1	54933013	.	G	A	.	.	MAF_INRAE=15.789;MAF_USDA=1.639
NC_035083.1	54933016	.	T	C	.	.	MAF_USDA=1.639
NC_035083.1	54933241	.	G	A	.	.	MAF_INRAE=15.789;MAF_USDA=1.639
NC_035083.1	54933252	.	T	C	.	.	MAF_USDA=2.941
NC_035083.1	54933314	.	C	T	.	.	MAF_INRAE=37.5;MAF_USDA=2.459
NC_035083.1	54933315	.	A	T	.	.	MAF_INRAE=15.789;MAF_USDA=1.639
NC_035083.1	54933465	.	G	A	.	.	MAF_INRAE=6.962;MAF_USDA=5.738
NC_035083.1	54933505	.	G	C	.	.	MAF_USDA=2.083
NC_035083.1	54933562	.	T	C	.	.	MAF_INRAE=4.43;MAF_USDA=12.941
NC_035083.1	54933567	.	A	G	.	.	MAF_INRAE=35.833;MAF_USDA=8.197
NC_035083.1	54933614	.	G	T	.	.	MAF_USDA=4.918
NC_035083.1	54933647	.	G	A	.	.	MAF_USDA=1.639
NC_035083.1	54933653	.	A	G	.	.	MAF_INRAE=5.263
NC_035083.1	54933657	.	A	T	.	.	MAF_INRAE=18.987;MAF_USDA=10.588
NC_035083.1	54933660	.	T	A	.	.	MAF_USDA=4.918
NC_035083.1	54933776	.	T	G	.	.	MAF_INRAE=5.263
NC_035083.1	54933789	.	C	A	.	.	MAF_USDA=4.706
NC_035083.1	54933960	.	C	T	.	.	MAF_USDA=4.918
NC_035083.1	54933988	.	T	G	.	.	MAF_INRAE=5.263
NC_035083.1	54934020	.	C	T	.	.	MAF_USDA=4.918
NC_035083.1	54934090	.	G	A	.	.	MAF_INRAE=5.833;MAF_USDA=3.529
NC_035083.1	54934142	.	A	G	.	.	MAF_INRAE=6.962;MAF_USDA=2.459
NC_035083.1	54934161	.	G	A	.	.	MAF_USDA=2.459
NC_035083.1	54934206	.	C	A	.	.	MAF_USDA=7.377
NC_035083.1	54934207	.	T	G	.	.	MAF_USDA=1.639
NC_035083.1	54934230	.	A	C	.	.	MAF_USDA=2.083
NC_035083.1	54934247	.	G	A	.	.	MAF_INRAE=39.873;MAF_USDA=45.294
NC_035083.1	54934424	.	C	T	.	.	MAF_INRAE=19.62;MAF_USDA=10.588
NC_035083.1	54934713	.	A	C	.	.	MAF_USDA=1.639
NC_035083.1	54934748	.	A	T	.	.	MAF_USDA=5.738
NC_035083.1	54934750	.	T	A	.	.	MAF_USDA=12.5
NC_035083.1	54934773	.	G	A	.	.	MAF_INRAE=2.632
NC_035083.1	54934803	.	A	C	.	.	MAF_USDA=10.0
NC_035083.1	54934808	.	G	A	.	.	MAF_INRAE=6.962;MAF_USDA=1.639
NC_035083.1	54934908	.	A	G	.	.	MAF_USDA=4.706
NC_035083.1	54934920	.	T	C	.	.	MAF_USDA=1.639
NC_035083.1	54934958	.	C	A	.	.	MAF_INRAE=6.962
NC_035083.1	54935004	.	T	A	.	.	MAF_USDA=1.639
NC_035083.1	54935107	.	A	T	.	.	MAF_USDA=2.083
NC_035083.1	54935254	.	A	C	.	.	MAF_INRAE=24.684;MAF_USDA=33.529
NC_035083.1	54935364	.	G	T	.	.	MAF_INRAE=38.333;MAF_USDA=2.459
NC_035083.1	54935390	.	T	C	.	.	MAF_USDA=1.639
NC_035083.1	54935393	.	C	T	.	.	MAF_USDA=19.412
NC_035083.1	54935408	.	A	G	.	.	MAF_INRAE=15.833;MAF_USDA=1.639
NC_035083.1	54935463	.	T	G	.	.	MAF_USDA=4.167
NC_035083.1	54935814	.	G	A	.	.	MAF_INRAE=49.367;MAF_USDA=26.471
NC_035083.1	54936022	.	C	A	.	.	MAF_USDA=3.279
NC_035083.1	54936169	.	A	G	.	.	MAF_INRAE=18.987;MAF_USDA=13.529
NC_035083.1	54936172	.	A	C	.	.	MAF_USDA=2.353
NC_035083.1	54936247	.	G	A	.	.	MAF_INRAE=49.367;MAF_USDA=23.529
NC_035083.1	54936332	.	G	A	.	.	MAF_INRAE=7.5
NC_035083.1	54936405	.	C	A	.	.	MAF_INRAE=7.5;MAF_USDA=1.639
NC_035083.1	54936409	.	T	G	.	.	MAF_INRAE=7.5
NC_035083.1	54936450	.	C	A	.	.	MAF_INRAE=7.5;MAF_USDA=1.639
NC_035083.1	54936451	.	A	C	.	.	MAF_USDA=1.639
NC_035083.1	54936454	.	T	A	.	.	MAF_INRAE=7.5
NC_035083.1	54936577	.	C	T	.	.	MAF_USDA=6.471
NC_035083.1	54936670	.	G	A	.	.	MAF_USDA=4.706
NC_035083.1	54936738	.	C	G	.	.	MAF_INRAE=7.5
NC_035083.1	54936782	.	T	G	.	.	MAF_INRAE=20.253;MAF_USDA=37.059
NC_035083.1	54936794	.	A	C	.	.	MAF_INRAE=20.253;MAF_USDA=13.529
NC_035083.1	54936798	.	C	T	.	.	MAF_USDA=2.941
NC_035083.1	54936841	.	T	C	.	.	MAF_INRAE=5.263;MAF_USDA=1.639
NC_035083.1	54936981	.	C	A	.	.	MAF_INRAE=18.987;MAF_USDA=4.706
NC_035083.1	54937026	.	G	T	.	.	MAF_USDA=1.639
NC_035083.1	54937032	.	A	C	.	.	MAF_INRAE=6.962;MAF_USDA=1.639
NC_035083.1	54937256	.	A	T	.	.	MAF_USDA=5.738
NC_035083.1	54937460	.	T	A	.	.	MAF_INRAE=25.949;MAF_USDA=45.882
NC_035083.1	54937497	.	C	A	.	.	MAF_INRAE=15.789
NC_035083.1	54937585	.	G	A	.	.	MAF_INRAE=18.987;MAF_USDA=17.647
NC_035083.1	54937714	.	A	T	.	.	MAF_USDA=9.412
NC_035083.1	54937757	.	C	T	.	.	MAF_USDA=2.941
NC_035083.1	54937784	.	T	C	.	.	MAF_USDA=10.0
NC_035083.1	54937787	.	A	G	.	.	MAF_USDA=11.765
NC_035083.1	54937824	.	C	T	.	.	MAF_USDA=5.882
NC_035083.1	54937885	.	G	A	.	.	MAF_INRAE=18.987;MAF_USDA=18.235
NC_035083.1	54937963	.	A	T	.	.	MAF_USDA=1.639
NC_035083.1	54938082	.	C	T	.	.	MAF_USDA=1.765
NC_035083.1	54938173	.	T	A	.	.	MAF_USDA=10.0
NC_035083.1	54938221	.	G	A	.	.	MAF_USDA=2.941
NC_035083.1	54938344	.	T	G	.	.	MAF_INRAE=6.962;MAF_USDA=4.098
NC_035083.1	54938411	.	C	T	.	.	MAF_USDA=2.941
NC_035083.1	54938426	.	C	A,T	.	.	MAF_INRAE=5.263;MAF_USDA=1.765
NC_035083.1	54938441	.	C	A	.	.	MAF_INRAE=18.987;MAF_USDA=41.176
NC_035083.1	54938529	.	G	A	.	.	MAF_INRAE=18.987;MAF_USDA=18.824
NC_035083.1	54938568	.	C	T	.	.	MAF_INRAE=5.263
NC_035083.1	54938581	.	C	A	.	.	MAF_INRAE=18.987;MAF_USDA=41.667
NC_035083.1	54938659	.	C	A	.	.	MAF_USDA=1.639
NC_035083.1	54938661	.	A	T	.	.	MAF_USDA=1.639
NC_035083.1	54938737	.	C	T	.	.	MAF_USDA=2.083
NC_035083.1	54938769	.	C	T	.	.	MAF_INRAE=18.987;MAF_USDA=41.667
NC_035083.1	54938770	.	A	G	.	.	MAF_INRAE=20.0;MAF_USDA=47.917
NC_035083.1	54938775	.	C	T	.	.	MAF_USDA=1.765
NC_035083.1	54938791	.	G	A	.	.	MAF_USDA=7.059
NC_035083.1	54938839	.	A	T	.	.	MAF_INRAE=5.263
NC_035083.1	54939020	.	T	G	.	.	MAF_INRAE=20.253;MAF_USDA=47.647
NC_035083.1	54939085	.	T	G	.	.	MAF_USDA=1.639
NC_035083.1	54939095	.	G	A	.	.	MAF_USDA=1.639
NC_035083.1	54939189	.	G	A	.	.	MAF_USDA=3.529
NC_035083.1	54939378	.	A	G	.	.	MAF_INRAE=15.789
NC_035083.1	54939468	.	T	A	.	.	MAF_USDA=3.279
NC_035083.1	54939539	.	C	T	.	.	MAF_INRAE=18.987;MAF_USDA=5.294
NC_035083.1	54939600	.	T	C	.	.	MAF_USDA=2.459
NC_035083.1	54939621	.	C	G	.	.	MAF_INRAE=5.263
NC_035083.1	54939728	.	C	A	.	.	MAF_USDA=4.167
NC_035083.1	54939773	.	G	T	.	.	MAF_USDA=1.639
NC_035083.1	54939803	.	G	T	.	.	MAF_INRAE=18.987;MAF_USDA=20.588
NC_035083.1	54939812	.	C	T	.	.	MAF_INRAE=44.304;MAF_USDA=50.0
NC_035083.1	54939908	.	C	T	.	.	MAF_USDA=7.059
NC_035083.1	54940045	.	A	T	.	.	MAF_INRAE=15.789;MAF_USDA=1.639
NC_035083.1	54940214	.	G	A	.	.	MAF_USDA=1.639
NC_035083.1	54940244	.	G	T	.	.	MAF_USDA=16.471
NC_035083.1	54940255	.	C	A	.	.	MAF_INRAE=4.43;MAF_USDA=3.529
NC_035083.1	54940296	.	T	C	.	.	MAF_INRAE=15.789
NC_035083.1	54940376	.	A	C	.	.	MAF_USDA=2.353
NC_035083.1	54940386	.	G	A	.	.	MAF_USDA=8.235
NC_035083.1	54940390	.	G	C	.	.	MAF_INRAE=16.667;MAF_USDA=11.765
NC_035083.1	54940397	.	T	C	.	.	MAF_USDA=8.235
NC_035083.1	54940461	.	A	C	.	.	MAF_INRAE=49.367;MAF_USDA=23.529
NC_035083.1	54940497	.	G	A	.	.	MAF_USDA=1.639
NC_035083.1	54940505	.	A	T	.	.	MAF_INRAE=37.5;MAF_USDA=2.459
NC_035083.1	54940540	.	C	A	.	.	MAF_USDA=2.941
NC_035083.1	54940589	.	G	T	.	.	MAF_INRAE=25.949;MAF_USDA=24.118
NC_035083.1	54940689	.	C	T	.	.	MAF_USDA=2.941
NC_035083.1	54940774	.	A	G	.	.	MAF_USDA=2.941
NC_035083.1	54940833	.	C	A	.	.	MAF_INRAE=6.329;MAF_USDA=11.176
NC_035083.1	54940847	.	C	T	.	.	MAF_USDA=2.353
NC_035083.1	54940848	.	G	A	.	.	MAF_USDA=3.529
NC_035083.1	54940875	.	T	C	.	.	MAF_INRAE=16.667;MAF_USDA=1.639
NC_035083.1	54940902	.	A	T	.	.	MAF_USDA=2.941
NC_035083.1	54940903	.	A	C	.	.	MAF_USDA=2.941
NC_035083.1	54940914	.	C	T	.	.	MAF_USDA=12.353
NC_035083.1	54940954	.	G	A	.	.	MAF_INRAE=30.833;MAF_USDA=45.294
NC_035083.1	54941002	.	C	A	.	.	MAF_USDA=1.639
NC_035083.1	54941120	.	A	G	.	.	MAF_INRAE=43.671;MAF_USDA=41.765
NC_035083.1	54941180	.	T	C	.	.	MAF_USDA=3.279
NC_035083.1	54941188	.	C	T	.	.	MAF_INRAE=44.937;MAF_USDA=28.824
NC_035083.1	54941414	.	G	A	.	.	MAF_USDA=4.918
NC_035083.1	54941484	.	C	T	.	.	MAF_USDA=2.459
NC_035083.1	54941495	.	G	T	.	.	MAF_USDA=19.412
NC_035083.1	54941595	.	G	A	.	.	MAF_INRAE=20.253
NC_035083.1	54941654	.	C	A	.	.	MAF_INRAE=5.263;MAF_USDA=22.941
NC_035083.1	54941655	.	C	A	.	.	MAF_USDA=22.941
NC_035083.1	54941657	.	A	G	.	.	MAF_INRAE=30.833;MAF_USDA=42.941
NC_035083.1	54941876	.	G	T	.	.	MAF_USDA=4.118
NC_035083.1	54941911	.	T	C	.	.	MAF_USDA=1.667
NC_035083.1	54941937	.	G	A	.	.	MAF_INRAE=6.329;MAF_USDA=5.357
NC_035083.1	54941966	.	G	A	.	.	MAF_USDA=1.667
NC_035083.1	54942020	.	C	T	.	.	MAF_INRAE=5.0;MAF_USDA=4.167
NC_035083.1	54942235	.	C	G	.	.	MAF_INRAE=5.263
NC_035083.1	54942270	.	T	G	.	.	MAF_INRAE=6.329;MAF_USDA=4.706
NC_035083.1	54942302	.	C	T	.	.	MAF_USDA=6.25
NC_035083.1	54942417	.	T	C	.	.	MAF_INRAE=16.667;MAF_USDA=1.639
NC_035083.1	54942494	.	A	C	.	.	MAF_USDA=23.529
NC_035083.1	54942525	.	G	T	.	.	MAF_USDA=1.765
NC_035083.1	54942693	.	A	G	.	.	MAF_INRAE=44.937;MAF_USDA=28.824
NC_035083.1	54942717	.	A	C	.	.	MAF_INRAE=26.316;MAF_USDA=37.059
NC_035083.1	54942757	.	C	A	.	.	MAF_USDA=1.639
NC_035083.1	54942917	.	T	C	.	.	MAF_USDA=4.918
NC_035083.1	54942998	.	G	T	.	.	MAF_INRAE=15.789
NC_035083.1	54943267	.	A	G	.	.	MAF_USDA=4.918
NC_035083.1	54943287	.	T	A	.	.	MAF_INRAE=6.329;MAF_USDA=2.083
NC_035083.1	54943525	.	T	G	.	.	MAF_INRAE=30.38;MAF_USDA=45.833
NC_035083.1	54943572	.	A	T	.	.	MAF_USDA=4.918
NC_035083.1	54943640	.	G	A	.	.	MAF_INRAE=5.833;MAF_USDA=4.706
NC_035083.1	54943690	.	G	T	.	.	MAF_USDA=4.098
NC_035083.1	54943706	.	A	G	.	.	MAF_USDA=4.098
NC_035083.1	54943707	.	G	T	.	.	MAF_INRAE=17.5;MAF_USDA=21.765
NC_035083.1	54943738	.	G	T	.	.	MAF_USDA=2.353
NC_035083.1	54943760	.	C	T	.	.	MAF_INRAE=5.263
NC_035083.1	54943788	.	G	A	.	.	MAF_USDA=5.172
NC_035083.1	54943974	.	A	G	.	.	MAF_USDA=1.639
NC_035083.1	54943976	.	A	G	.	.	MAF_USDA=1.639
NC_035083.1	54944024	.	C	A	.	.	MAF_INRAE=17.5;MAF_USDA=11.765
NC_035083.1	54944059	.	T	C	.	.	MAF_INRAE=25.949;MAF_USDA=35.882
NC_035083.1	54944295	.	G	A	.	.	MAF_USDA=9.412
NC_035083.1	54944312	.	G	T	.	.	MAF_USDA=4.706
NC_035083.1	54944430	.	T	G	.	.	MAF_USDA=4.167
NC_035083.1	54944448	.	C	T	.	.	MAF_USDA=2.083
NC_035083.1	54944572	.	C	T	.	.	MAF_USDA=1.639
NC_035083.1	54944599	.	C	T	.	.	MAF_INRAE=5.263
NC_035083.1	54944639	.	T	A	.	.	MAF_INRAE=7.5
NC_035083.1	54944905	.	T	G	.	.	MAF_INRAE=32.278;MAF_USDA=41.667
NC_035083.1	54944970	.	T	C	.	.	MAF_USDA=2.941
NC_035083.1	54944979	.	T	C	.	.	MAF_INRAE=17.5;MAF_USDA=2.083
NC_035083.1	54944981	.	T	C	.	.	MAF_USDA=2.083
NC_035083.1	54945166	.	G	T	.	.	MAF_INRAE=15.833;MAF_USDA=2.083
NC_035083.1	54945274	.	G	A	.	.	MAF_USDA=5.738
NC_035083.1	54945286	.	G	C	.	.	MAF_USDA=1.639
NC_035083.1	54945454	.	T	C	.	.	MAF_USDA=1.639
NC_035083.1	54945509	.	G	T	.	.	MAF_INRAE=6.329;MAF_USDA=4.167
NC_035083.1	54945646	.	C	A	.	.	MAF_USDA=4.918
NC_035083.1	54945726	.	G	A	.	.	MAF_USDA=2.459
NC_035083.1	54945779	.	G	A	.	.	MAF_USDA=1.639
NC_035083.1	54945965	.	A	C	.	.	MAF_USDA=1.639
NC_035083.1	54945987	.	A	T	.	.	MAF_USDA=4.118
NC_035083.1	54946061	.	C	T	.	.	MAF_INRAE=15.789;MAF_USDA=1.639
NC_035083.1	54946081	.	C	G	.	.	MAF_USDA=1.639
NC_035083.1	54946094	.	T	C	.	.	MAF_INRAE=39.167;MAF_USDA=30.588
NC_035083.1	54946187	.	G	T	.	.	MAF_INRAE=6.329;MAF_USDA=2.083
NC_035083.1	54946253	.	G	A	.	.	MAF_INRAE=39.167;MAF_USDA=30.588
NC_035083.1	54946381	.	T	A	.	.	MAF_USDA=1.639
NC_035083.1	54946450	.	G	T	.	.	MAF_USDA=4.918
NC_035083.1	54946499	.	C	T	.	.	MAF_INRAE=5.263;MAF_USDA=3.529
NC_035083.1	54946577	.	C	G	.	.	MAF_USDA=5.738
NC_035083.1	54946581	.	C	T	.	.	MAF_USDA=2.941
NC_035083.1	54946675	.	A	C	.	.	MAF_INRAE=15.789;MAF_USDA=1.639
NC_035083.1	54946735	.	T	C	.	.	MAF_USDA=2.459
NC_035083.1	54946779	.	G	A	.	.	MAF_USDA=1.639
NC_035083.1	54946788	.	G	A	.	.	MAF_USDA=20.833
NC_035083.1	54946791	.	C	T	.	.	MAF_USDA=1.639
NC_035083.1	54946889	.	T	C	.	.	MAF_USDA=3.279
NC_035083.1	54946893	.	G	C	.	.	MAF_INRAE=15.833;MAF_USDA=1.639
NC_035083.1	54946910	.	C	A	.	.	MAF_USDA=2.459
NC_035083.1	54946951	.	T	G	.	.	MAF_INRAE=46.203;MAF_USDA=31.765
NC_035083.1	54947078	.	T	C	.	.	MAF_INRAE=38.333;MAF_USDA=10.0
NC_035083.1	54947096	.	G	T	.	.	MAF_INRAE=4.43;MAF_USDA=2.941
NC_035083.1	54947118	.	G	T	.	.	MAF_USDA=1.639
NC_035083.1	54947216	.	C	A	.	.	MAF_INRAE=6.962;MAF_USDA=7.059
NC_035083.1	54947267	.	A	T	.	.	MAF_INRAE=26.582;MAF_USDA=32.941
NC_035083.1	54947312	.	G	A	.	.	MAF_INRAE=20.253;MAF_USDA=30.588
NC_035083.1	54947326	.	C	T	.	.	MAF_USDA=2.941
NC_035083.1	54947355	.	T	C	.	.	MAF_INRAE=15.833;MAF_USDA=1.639
NC_035083.1	54947423	.	G	T	.	.	MAF_USDA=4.918
NC_035083.1	54947461	.	A	T	.	.	MAF_INRAE=45.833;MAF_USDA=28.824
NC_035083.1	54947465	.	T	A	.	.	MAF_USDA=3.279
NC_035083.1	54947500	.	T	C	.	.	MAF_INRAE=4.43;MAF_USDA=2.941
NC_035083.1	54947568	.	T	C	.	.	MAF_USDA=2.459
NC_035083.1	54947573	.	T	C	.	.	MAF_USDA=1.639
NC_035083.1	54947590	.	G	A	.	.	MAF_USDA=11.176
NC_035083.1	54947610	.	G	T	.	.	MAF_INRAE=48.101;MAF_USDA=17.647
NC_035083.1	54947629	.	C	T	.	.	MAF_INRAE=48.101;MAF_USDA=33.529
NC_035083.1	54947650	.	G	T	.	.	MAF_INRAE=28.481;MAF_USDA=27.647
NC_035083.1	54947684	.	G	T	.	.	MAF_USDA=2.459
NC_035083.1	54947724	.	C	T	.	.	MAF_USDA=1.765
NC_035083.1	54947776	.	C	A	.	.	MAF_INRAE=38.333;MAF_USDA=10.0
NC_035083.1	54947814	.	G	A	.	.	MAF_INRAE=5.263;MAF_USDA=17.059
NC_035083.1	54947821	.	T	G	.	.	MAF_USDA=10.588
NC_035083.1	54947829	.	G	T	.	.	MAF_INRAE=47.468;MAF_USDA=31.765
NC_035083.1	54947832	.	C	T	.	.	MAF_INRAE=6.329;MAF_USDA=1.176
NC_035083.1	54947850	.	T	A	.	.	MAF_USDA=2.941
NC_035083.1	54947886	.	C	T	.	.	MAF_INRAE=20.253;MAF_USDA=29.412
NC_035083.1	54947922	.	A	T	.	.	MAF_USDA=2.459
NC_035083.1	54947943	.	C	T	.	.	MAF_USDA=2.459
NC_035083.1	54947951	.	T	C	.	.	MAF_USDA=3.279
NC_035083.1	54947965	.	C	T	.	.	MAF_INRAE=37.5
NC_035083.1	54948098	.	A	T	.	.	MAF_INRAE=16.667;MAF_USDA=1.176
NC_035083.1	54948102	.	C	T	.	.	MAF_INRAE=20.253;MAF_USDA=13.529
NC_035083.1	54948173	.	T	C	.	.	MAF_USDA=2.459
NC_035083.1	54948186	.	C	A	.	.	MAF_USDA=5.738
NC_035083.1	54948208	.	C	T	.	.	MAF_USDA=2.459
NC_035083.1	54948254	.	C	T	.	.	MAF_USDA=2.353
NC_035083.1	54948284	.	C	G	.	.	MAF_INRAE=5.263
NC_035083.1	54948354	.	G	C	.	.	MAF_USDA=1.639
NC_035083.1	54948380	.	T	A	.	.	MAF_USDA=4.918
NC_035083.1	54948413	.	A	C	.	.	MAF_INRAE=16.667;MAF_USDA=1.765
NC_035083.1	54948431	.	T	A	.	.	MAF_INRAE=5.263;MAF_USDA=2.083
NC_035083.1	54948438	.	A	T	.	.	MAF_USDA=4.167
NC_035083.1	54948444	.	T	A	.	.	MAF_INRAE=16.667;MAF_USDA=1.765
NC_035083.1	54948480	.	G	T	.	.	MAF_INRAE=46.835;MAF_USDA=37.059
NC_035083.1	54948515	.	T	A	.	.	MAF_USDA=5.738
NC_035083.1	54948637	.	C	T	.	.	MAF_INRAE=20.253;MAF_USDA=12.353
NC_035083.1	54948642	.	A	G	.	.	MAF_INRAE=15.789;MAF_USDA=1.639
NC_035083.1	54948676	.	T	G	.	.	MAF_INRAE=46.835;MAF_USDA=34.706
NC_035083.1	54948684	.	G	T	.	.	MAF_INRAE=46.835;MAF_USDA=37.647
NC_035083.1	54948804	.	G	A	.	.	MAF_USDA=10.0
NC_035083.1	54948806	.	T	G	.	.	MAF_USDA=10.0
NC_035083.1	54948807	.	C	T	.	.	MAF_USDA=10.0
NC_035083.1	54948815	.	A	C	.	.	MAF_USDA=2.459
NC_035083.1	54948843	.	T	C	.	.	MAF_INRAE=20.253;MAF_USDA=25.882
NC_035083.1	54948904	.	G	T	.	.	MAF_USDA=12.5
NC_035083.1	54948924	.	C	T	.	.	MAF_USDA=2.459
NC_035083.1	54948936	.	T	G	.	.	MAF_INRAE=46.835;MAF_USDA=37.059
NC_035083.1	54948949	.	G	A	.	.	MAF_USDA=2.459
NC_035083.1	54949057	.	C	T	.	.	MAF_INRAE=5.263;MAF_USDA=1.765
NC_035083.1	54949062	.	G	A	.	.	MAF_USDA=2.459
NC_035083.1	54949094	.	A	T	.	.	MAF_INRAE=15.789;MAF_USDA=1.639
NC_035083.1	54949125	.	G	A	.	.	MAF_INRAE=38.608;MAF_USDA=19.412
NC_035083.1	54949165	.	G	T	.	.	MAF_INRAE=15.789
NC_035083.1	54949242	.	G	T	.	.	MAF_USDA=3.279
NC_035083.1	54949273	.	C	T	.	.	MAF_USDA=8.197
NC_035083.1	54949390	.	T	C	.	.	MAF_USDA=2.459
NC_035083.1	54949399	.	A	C	.	.	MAF_USDA=2.459
NC_035083.1	54949455	.	T	G	.	.	MAF_USDA=3.279
NC_035083.1	54949490	.	T	C	.	.	MAF_USDA=2.459
NC_035083.1	54949560	.	T	C	.	.	MAF_USDA=1.639
NC_035083.1	54949614	.	G	T	.	.	MAF_INRAE=6.329;MAF_USDA=1.176
NC_035083.1	54949681	.	C	A	.	.	MAF_INRAE=15.833;MAF_USDA=10.588
NC_035083.1	54949768	.	T	A	.	.	MAF_USDA=31.25
NC_035083.1	54949769	.	T	A	.	.	MAF_USDA=37.5
NC_035083.1	54949779	.	C	A	.	.	MAF_USDA=1.639
NC_035083.1	54949798	.	C	T	.	.	MAF_INRAE=16.667;MAF_USDA=1.639
NC_035083.1	54949850	.	G	A	.	.	MAF_INRAE=6.329;MAF_USDA=1.176
NC_035083.1	54949888	.	A	G	.	.	MAF_INRAE=6.329
NC_035083.1	54949899	.	T	G	.	.	MAF_USDA=1.639
NC_035083.1	54949900	.	G	T	.	.	MAF_USDA=9.836
NC_035083.1	54949968	.	A	T	.	.	MAF_INRAE=6.329;MAF_USDA=1.176
NC_035083.1	54949972	.	G	C	.	.	MAF_USDA=3.279
NC_035083.1	54950005	.	T	G	.	.	MAF_USDA=1.639
NC_035083.1	54950007	.	T	G	.	.	MAF_INRAE=15.789
NC_035083.1	54950023	.	C	T	.	.	MAF_INRAE=6.962;MAF_USDA=1.639
NC_035083.1	54950034	.	A	T	.	.	MAF_INRAE=16.667;MAF_USDA=1.639
NC_035083.1	54950039	.	C	T	.	.	MAF_INRAE=46.835;MAF_USDA=36.471
NC_035083.1	54950059	.	G	A	.	.	MAF_USDA=10.588
NC_035083.1	54950095	.	C	T	.	.	MAF_USDA=8.235
NC_035083.1	54950099	.	T	C	.	.	MAF_INRAE=21.053;MAF_USDA=13.529
NC_035083.1	54950115	.	G	A	.	.	MAF_USDA=2.459
NC_035083.1	54950225	.	C	T	.	.	MAF_USDA=1.765
NC_035083.1	54950286	.	T	C	.	.	MAF_USDA=5.738
NC_035083.1	54950311	.	C	T	.	.	MAF_USDA=4.918
NC_035083.1	54950472	.	T	C	.	.	MAF_USDA=1.639
NC_035083.1	54950503	.	G	A	.	.	MAF_INRAE=5.263;MAF_USDA=2.083
NC_035083.1	54950538	.	C	T	.	.	MAF_INRAE=4.43;MAF_USDA=2.941
NC_035083.1	54950673	.	C	T	.	.	MAF_USDA=1.639
NC_035083.1	54950867	.	A	C	.	.	MAF_INRAE=20.253;MAF_USDA=11.765
NC_035083.1	54950900	.	A	G	.	.	MAF_USDA=2.459
NC_035083.1	54950911	.	T	G	.	.	MAF_INRAE=6.329;MAF_USDA=1.176
NC_035083.1	54950923	.	A	G	.	.	MAF_INRAE=20.886;MAF_USDA=25.882
NC_035083.1	54950927	.	A	G	.	.	MAF_INRAE=3.333;MAF_USDA=1.176
NC_035083.1	54950973	.	C	A	.	.	MAF_USDA=6.557
NC_035083.1	54951012	.	G	T	.	.	MAF_USDA=8.235
NC_035083.1	54951036	.	C	G	.	.	MAF_USDA=1.765
NC_035083.1	54951072	.	T	G	.	.	MAF_USDA=3.279
NC_035083.1	54951091	.	T	C	.	.	MAF_USDA=4.918
NC_035083.1	54951117	.	C	T	.	.	MAF_USDA=1.639
NC_035083.1	54951125	.	C	A	.	.	MAF_INRAE=20.253;MAF_USDA=12.353
NC_035083.1	54951151	.	C	A	.	.	MAF_INRAE=17.5;MAF_USDA=1.765
NC_035083.1	54951218	.	C	T	.	.	MAF_INRAE=39.241;MAF_USDA=18.824
NC_035083.1	54951374	.	A	C	.	.	MAF_USDA=2.459
NC_035083.1	54951438	.	T	G	.	.	MAF_USDA=35.417
NC_035083.1	54951567	.	G	C	.	.	MAF_USDA=17.683
NC_035083.1	54951631	.	T	G	.	.	MAF_USDA=2.353
NC_035083.1	54951673	.	G	A	.	.	MAF_USDA=2.459
NC_035083.1	54951722	.	G	A	.	.	MAF_USDA=2.353
NC_035083.1	54951812	.	C	A	.	.	MAF_INRAE=15.789
NC_035083.1	54951881	.	C	A	.	.	MAF_USDA=2.941
NC_035083.1	54951973	.	C	T	.	.	MAF_USDA=9.836
NC_035083.1	54952075	.	C	A	.	.	MAF_INRAE=15.789;MAF_USDA=4.167
NC_035083.1	54952080	.	T	C	.	.	MAF_USDA=4.167
NC_035083.1	54952189	.	C	A	.	.	MAF_USDA=2.353
NC_035083.1	54952238	.	A	T	.	.	MAF_INRAE=39.241;MAF_USDA=31.967
NC_035083.1	54952239	.	T	A	.	.	MAF_INRAE=36.667;MAF_USDA=32.787
NC_035083.1	54952242	.	T	A	.	.	MAF_INRAE=45.0;MAF_USDA=34.426
NC_035083.1	54952255	.	G	A	.	.	MAF_INRAE=4.43;MAF_USDA=2.941
NC_035083.1	54952295	.	A	C	.	.	MAF_USDA=1.639
NC_035083.1	54952296	.	A	C	.	.	MAF_USDA=2.459
NC_035083.1	54952303	.	G	A	.	.	MAF_USDA=4.098
NC_035083.1	54952317	.	T	G	.	.	MAF_USDA=4.098
NC_035083.1	54952320	.	C	A	.	.	MAF_USDA=4.098
NC_035083.1	54952322	.	A	C	.	.	MAF_USDA=4.918
NC_035083.1	54952352	.	C	A	.	.	MAF_USDA=2.459
NC_035083.1	54952387	.	C	T	.	.	MAF_USDA=2.353
NC_035083.1	54952543	.	C	G	.	.	MAF_USDA=8.235
NC_035083.1	54952711	.	T	A	.	.	MAF_USDA=9.836
NC_035083.1	54952759	.	A	C	.	.	MAF_INRAE=48.101;MAF_USDA=38.235
NC_035083.1	54952760	.	A	C	.	.	MAF_INRAE=38.333;MAF_USDA=37.647
NC_035083.1	54952899	.	A	T	.	.	MAF_INRAE=4.43;MAF_USDA=4.706
NC_035083.1	54952904	.	A	C	.	.	MAF_INRAE=2.5;MAF_USDA=2.083
NC_035083.1	54952905	.	T	C	.	.	MAF_USDA=2.941
NC_035083.1	54952913	.	A	T	.	.	MAF_INRAE=6.329;MAF_USDA=1.176
NC_035083.1	54952972	.	G	A	.	.	MAF_USDA=15.294
NC_035083.1	54952994	.	C	T	.	.	MAF_INRAE=46.835;MAF_USDA=38.235
NC_035083.1	54953041	.	G	T	.	.	MAF_USDA=1.639
NC_035083.1	54953092	.	C	A	.	.	MAF_INRAE=5.833;MAF_USDA=12.353
NC_035083.1	54953098	.	G	A	.	.	MAF_USDA=2.353
NC_035083.1	54953140	.	T	C	.	.	MAF_INRAE=6.962;MAF_USDA=2.459
NC_035083.1	54953251	.	T	C	.	.	MAF_INRAE=41.139;MAF_USDA=47.024
NC_035083.1	54953323	.	T	G	.	.	MAF_INRAE=40.506;MAF_USDA=47.059
NC_035083.1	54953344	.	A	C	.	.	MAF_USDA=12.5
NC_035083.1	54953366	.	A	G	.	.	MAF_USDA=4.918
NC_035083.1	54953414	.	G	A,C	.	.	MAF_INRAE=38.333;MAF_USDA=8.333
NC_035083.1	54953439	.	T	C	.	.	MAF_USDA=10.0
NC_035083.1	54953467	.	G	T	.	.	MAF_USDA=15.294
NC_035083.1	54953515	.	C	A	.	.	MAF_USDA=4.098
NC_035083.1	54953516	.	A	C	.	.	MAF_INRAE=16.667;MAF_USDA=1.765
NC_035083.1	54953550	.	G	T	.	.	MAF_USDA=4.098
NC_035083.1	54953573	.	C	T	.	.	MAF_INRAE=15.789
NC_035083.1	54953598	.	T	A	.	.	MAF_USDA=2.459
NC_035083.1	54953638	.	G	T	.	.	MAF_INRAE=6.329;MAF_USDA=2.083
NC_035083.1	54953639	.	A	T	.	.	MAF_INRAE=3.333;MAF_USDA=2.083
NC_035083.1	54953709	.	A	T	.	.	MAF_INRAE=16.667;MAF_USDA=1.765
NC_035083.1	54953771	.	A	G	.	.	MAF_USDA=2.353
NC_035083.1	54953806	.	T	G	.	.	MAF_INRAE=15.789;MAF_USDA=2.353
NC_035083.1	54953904	.	T	C	.	.	MAF_USDA=4.706
NC_035083.1	54953906	.	G	T	.	.	MAF_USDA=2.459
NC_035083.1	54954095	.	C	T	.	.	MAF_USDA=10.588
NC_035083.1	54954210	.	A	C	.	.	MAF_INRAE=46.203;MAF_USDA=35.417
NC_035083.1	54954397	.	C	T	.	.	MAF_USDA=1.639
NC_035083.1	54954441	.	A	C	.	.	MAF_USDA=1.639
NC_035083.1	54954444	.	A	G	.	.	MAF_INRAE=38.333;MAF_USDA=3.279
NC_035083.1	54954467	.	T	C	.	.	MAF_USDA=8.235
NC_035083.1	54954643	.	A	C	.	.	MAF_INRAE=6.329;MAF_USDA=1.176
NC_035083.1	54954658	.	T	G	.	.	MAF_INRAE=5.263
NC_035083.1	54954671	.	A	G	.	.	MAF_USDA=5.738
NC_035083.1	54954869	.	T	C	.	.	MAF_USDA=7.059
NC_035083.1	54955063	.	T	A	.	.	MAF_INRAE=25.949;MAF_USDA=27.647
NC_035083.1	54955081	.	A	G	.	.	MAF_USDA=4.918
NC_035083.1	54955086	.	T	G	.	.	MAF_USDA=5.738
NC_035083.1	54955119	.	T	A	.	.	MAF_USDA=8.333
NC_035083.1	54955279	.	C	G	.	.	MAF_INRAE=46.203;MAF_USDA=15.882
NC_035083.1	54955290	.	A	G	.	.	MAF_INRAE=47.468;MAF_USDA=37.059
NC_035083.1	54955294	.	A	G	.	.	MAF_INRAE=24.167;MAF_USDA=12.941
NC_035083.1	54955326	.	T	A	.	.	MAF_INRAE=43.671;MAF_USDA=48.81
NC_035083.1	54955332	.	C	T	.	.	MAF_USDA=4.167
NC_035083.1	54955356	.	G	T	.	.	MAF_USDA=6.667
NC_035083.1	54955375	.	C	A	.	.	MAF_USDA=3.571
NC_035083.1	54955425	.	G	A	.	.	MAF_INRAE=5.833;MAF_USDA=4.706
NC_035083.1	54955643	.	C	T	.	.	MAF_INRAE=10.759;MAF_USDA=6.471
NC_035083.1	54955650	.	G	T	.	.	MAF_INRAE=19.62;MAF_USDA=12.941
NC_035083.1	54955791	.	C	T	.	.	MAF_INRAE=10.759;MAF_USDA=6.471
NC_035083.1	54955805	.	C	A	.	.	MAF_INRAE=10.759;MAF_USDA=7.059
NC_035083.1	54955892	.	G	T	.	.	MAF_USDA=1.639
NC_035083.1	54955950	.	T	C	.	.	MAF_USDA=2.5
NC_035083.1	54955954	.	G	A	.	.	MAF_USDA=8.333
NC_035083.1	54955982	.	T	C	.	.	MAF_INRAE=20.886;MAF_USDA=16.667
NC_035083.1	54956012	.	A	G	.	.	MAF_USDA=8.333
NC_035083.1	54956029	.	T	G	.	.	MAF_INRAE=4.43;MAF_USDA=2.976
NC_035083.1	54956061	.	C	T	.	.	MAF_USDA=2.5
NC_035083.1	54956244	.	G	T	.	.	MAF_INRAE=5.263;MAF_USDA=2.083
NC_035083.1	54956262	.	A	C	.	.	MAF_INRAE=20.253;MAF_USDA=12.353
NC_035083.1	54956382	.	C	A	.	.	MAF_USDA=3.279
NC_035083.1	54956409	.	C	T	.	.	MAF_USDA=4.918
NC_035083.1	54956428	.	C	A	.	.	MAF_INRAE=41.139;MAF_USDA=35.294
NC_035083.1	54956444	.	G	A	.	.	MAF_INRAE=4.43;MAF_USDA=4.706
NC_035083.1	54956510	.	G	A	.	.	MAF_INRAE=34.177;MAF_USDA=20.0
NC_035083.1	54956523	.	T	G	.	.	MAF_USDA=3.279
NC_035083.1	54956557	.	T	C	.	.	MAF_INRAE=10.759;MAF_USDA=5.882
NC_035083.1	54956614	.	A	C	.	.	MAF_INRAE=8.333
NC_035083.1	54956664	.	A	C	.	.	MAF_INRAE=16.667;MAF_USDA=1.765
NC_035083.1	54956667	.	T	G	.	.	MAF_USDA=10.588
NC_035083.1	54956707	.	A	G	.	.	MAF_USDA=1.639
NC_035083.1	54956756	.	G	A	.	.	MAF_INRAE=13.333;MAF_USDA=20.833
NC_035083.1	54956823	.	T	G	.	.	MAF_USDA=2.459
NC_035083.1	54956839	.	A	T	.	.	MAF_INRAE=41.139;MAF_USDA=35.882
NC_035083.1	54956984	.	G	A	.	.	MAF_INRAE=20.253;MAF_USDA=8.197
NC_035083.1	54957034	.	T	G	.	.	MAF_INRAE=20.886;MAF_USDA=19.672
NC_035083.1	54957111	.	C	A	.	.	MAF_INRAE=6.329;MAF_USDA=1.176
NC_035083.1	54957158	.	A	G	.	.	MAF_INRAE=15.789
NC_035083.1	54957234	.	C	T	.	.	MAF_USDA=1.639
NC_035083.1	54957285	.	C	T	.	.	MAF_USDA=1.639
NC_035083.1	54957295	.	A	G	.	.	MAF_INRAE=7.5
NC_035083.1	54957407	.	C	T	.	.	MAF_INRAE=10.759;MAF_USDA=6.471
NC_035083.1	54957497	.	C	A	.	.	MAF_INRAE=5.833;MAF_USDA=7.059
NC_035083.1	54957633	.	G	A	.	.	MAF_INRAE=4.43;MAF_USDA=5.294
NC_035083.1	54957715	.	C	A	.	.	MAF_INRAE=33.544;MAF_USDA=21.765
NC_035083.1	54957751	.	A	C	.	.	MAF_INRAE=27.215;MAF_USDA=28.235
NC_035083.1	54957756	.	A	C	.	.	MAF_INRAE=48.101;MAF_USDA=44.118
NC_035083.1	54957792	.	C	T	.	.	MAF_INRAE=33.544;MAF_USDA=30.588
NC_035083.1	54957984	.	C	A	.	.	MAF_USDA=2.459
NC_035083.1	54958019	.	G	T	.	.	MAF_USDA=1.639
NC_035083.1	54958182	.	A	G	.	.	MAF_INRAE=4.43;MAF_USDA=4.118
NC_035083.1	54958184	.	C	T	.	.	MAF_INRAE=15.789;MAF_USDA=1.639
NC_035083.1	54958224	.	G	C	.	.	MAF_INRAE=5.263;MAF_USDA=10.0
NC_035083.1	54958255	.	T	A	.	.	MAF_INRAE=24.684;MAF_USDA=31.765
NC_035083.1	54958268	.	T	G	.	.	MAF_USDA=8.235
NC_035083.1	54958338	.	T	G	.	.	MAF_INRAE=25.949;MAF_USDA=30.588
NC_035083.1	54958343	.	T	G	.	.	MAF_USDA=1.639
NC_035083.1	54958426	.	C	T	.	.	MAF_USDA=3.279
NC_035083.1	54958427	.	T	C	.	.	MAF_USDA=3.279
NC_035083.1	54958428	.	A	G	.	.	MAF_USDA=1.639
NC_035083.1	54958461	.	T	G	.	.	MAF_INRAE=13.924;MAF_USDA=21.765
NC_035083.1	54958478	.	C	A	.	.	MAF_INRAE=2.5;MAF_USDA=2.083
NC_035083.1	54958488	.	T	C	.	.	MAF_USDA=1.639
NC_035083.1	54958540	.	T	G	.	.	MAF_USDA=2.459
NC_035083.1	54958665	.	T	G	.	.	MAF_INRAE=17.089;MAF_USDA=25.294
NC_035083.1	54958818	.	A	C	.	.	MAF_INRAE=5.263;MAF_USDA=4.167
NC_035083.1	54958899	.	A	G	.	.	MAF_INRAE=48.101;MAF_USDA=18.75
NC_035083.1	54958912	.	G	C	.	.	MAF_INRAE=17.089;MAF_USDA=16.667
NC_035083.1	54959125	.	G	A	.	.	MAF_USDA=1.639
NC_035083.1	54959133	.	T	G	.	.	MAF_USDA=4.098
NC_035083.1	54959197	.	A	G	.	.	MAF_INRAE=17.089;MAF_USDA=16.471
NC_035083.1	54959244	.	C	T	.	.	MAF_USDA=4.098
NC_035083.1	54959250	.	G	A	.	.	MAF_INRAE=14.557;MAF_USDA=20.0
NC_035083.1	54959258	.	A	G	.	.	MAF_INRAE=7.595;MAF_USDA=12.353
NC_035083.1	54959284	.	A	C	.	.	MAF_USDA=1.639
NC_035083.1	54959304	.	G	T	.	.	MAF_INRAE=2.5
NC_035083.1	54959405	.	G	T	.	.	MAF_INRAE=6.962;MAF_USDA=3.279
NC_035083.1	54959427	.	G	A	.	.	MAF_INRAE=10.0;MAF_USDA=18.235
NC_035083.1	54959460	.	C	A	.	.	MAF_USDA=1.639
NC_035083.1	54959519	.	C	T	.	.	MAF_USDA=1.639
NC_035083.1	54959544	.	G	A	.	.	MAF_INRAE=9.494;MAF_USDA=2.459
NC_035083.1	54959597	.	G	T	.	.	MAF_USDA=9.146
NC_035083.1	54959623	.	G	T	.	.	MAF_USDA=2.459
NC_035083.1	54959653	.	C	G	.	.	MAF_INRAE=17.089;MAF_USDA=15.294
NC_035083.1	54959662	.	T	G	.	.	MAF_INRAE=17.089;MAF_USDA=15.294
NC_035083.1	54959667	.	G	A	.	.	MAF_INRAE=39.167;MAF_USDA=11.176
NC_035083.1	54959695	.	A	T	.	.	MAF_USDA=1.639
NC_035083.1	54959714	.	T	A	.	.	MAF_INRAE=6.962;MAF_USDA=12.941
NC_035083.1	54959715	.	A	C	.	.	MAF_USDA=4.098
NC_035083.1	54959759	.	C	T	.	.	MAF_USDA=1.639
NC_035083.1	54959812	.	C	T	.	.	MAF_USDA=3.279
NC_035083.1	54959893	.	C	A	.	.	MAF_INRAE=36.076;MAF_USDA=31.765
NC_035083.1	54959929	.	C	T	.	.	MAF_INRAE=15.789
NC_035083.1	54959975	.	A	G	.	.	MAF_INRAE=17.089;MAF_USDA=15.294
NC_035083.1	54959984	.	T	C,G	.	.	MAF_INRAE=2.5;MAF_USDA=16.667
NC_035083.1	54960009	.	G	A	.	.	MAF_USDA=1.639
NC_035083.1	54960024	.	T	G	.	.	MAF_INRAE=5.263;MAF_USDA=15.882
NC_035083.1	54960058	.	G	A	.	.	MAF_INRAE=15.789
NC_035083.1	54960106	.	A	G	.	.	MAF_INRAE=16.667;MAF_USDA=1.765
NC_035083.1	54960173	.	A	C	.	.	MAF_INRAE=17.089;MAF_USDA=14.706
NC_035083.1	54960174	.	C	T	.	.	MAF_INRAE=10.833;MAF_USDA=15.294
NC_035083.1	54960193	.	A	G	.	.	MAF_INRAE=15.19;MAF_USDA=30.0
NC_035083.1	54960241	.	G	A	.	.	MAF_INRAE=44.167;MAF_USDA=3.529
NC_035083.1	54960251	.	C	T	.	.	MAF_INRAE=7.5
NC_035083.1	54960252	.	G	A	.	.	MAF_INRAE=5.263;MAF_USDA=15.882
NC_035083.1	54960412	.	G	A	.	.	MAF_INRAE=17.089;MAF_USDA=16.471
NC_035083.1	54960440	.	A	C	.	.	MAF_USDA=1.639
NC_035083.1	54960535	.	C	A	.	.	MAF_INRAE=17.089;MAF_USDA=15.294
NC_035083.1	54960539	.	G	A	.	.	MAF_USDA=12.5
NC_035083.1	54960579	.	C	T	.	.	MAF_INRAE=17.089;MAF_USDA=16.667
NC_035083.1	54960590	.	T	G	.	.	MAF_INRAE=10.833
NC_035083.1	54960591	.	G	T	.	.	MAF_INRAE=15.833
NC_035083.1	54960637	.	T	G	.	.	MAF_INRAE=9.494;MAF_USDA=2.459
NC_035083.1	54960708	.	G	A	.	.	MAF_USDA=1.639
NC_035083.1	54960724	.	A	T	.	.	MAF_USDA=1.639
NC_035083.1	54960781	.	G	T	.	.	MAF_INRAE=9.494;MAF_USDA=2.459
NC_035083.1	54960782	.	T	A	.	.	MAF_INRAE=15.789
NC_035083.1	54960786	.	G	T	.	.	MAF_INRAE=9.494;MAF_USDA=2.459
NC_035083.1	54960884	.	G	A	.	.	MAF_USDA=1.639
NC_035083.1	54960895	.	C	G	.	.	MAF_INRAE=17.722;MAF_USDA=27.083
NC_035083.1	54960926	.	T	A	.	.	MAF_USDA=1.639
NC_035083.1	54961124	.	A	G	.	.	MAF_INRAE=5.263;MAF_USDA=1.765
NC_035083.1	54961166	.	T	C	.	.	MAF_INRAE=35.443;MAF_USDA=27.647
NC_035083.1	54961177	.	T	C	.	.	MAF_INRAE=43.038;MAF_USDA=14.706
NC_035083.1	54961356	.	C	A	.	.	MAF_USDA=1.639
NC_035083.1	54961361	.	A	G	.	.	MAF_INRAE=34.177;MAF_USDA=44.118
NC_035083.1	54961375	.	C	T	.	.	MAF_INRAE=6.962;MAF_USDA=6.557
NC_035083.1	54961387	.	G	C	.	.	MAF_INRAE=35.443;MAF_USDA=28.824
NC_035083.1	54961448	.	T	A	.	.	MAF_INRAE=17.722;MAF_USDA=12.941
NC_035083.1	54961452	.	C	T	.	.	MAF_INRAE=7.595;MAF_USDA=10.0
NC_035083.1	54961501	.	T	G	.	.	MAF_INRAE=15.19;MAF_USDA=38.824
NC_035083.1	54961528	.	T	C	.	.	MAF_INRAE=35.443;MAF_USDA=27.647
NC_035083.1	54961653	.	C	A	.	.	MAF_INRAE=5.263;MAF_USDA=12.353
NC_035083.1	54961806	.	A	T	.	.	MAF_USDA=1.639
NC_035083.1	54961827	.	T	A	.	.	MAF_INRAE=35.443;MAF_USDA=27.059
NC_035083.1	54961832	.	T	G	.	.	MAF_USDA=5.738
NC_035083.1	54961883	.	T	C	.	.	MAF_INRAE=15.19;MAF_USDA=20.0
NC_035083.1	54962022	.	C	T	.	.	MAF_USDA=1.639
NC_035083.1	54962027	.	T	C	.	.	MAF_INRAE=36.076;MAF_USDA=27.647
NC_035083.1	54962111	.	G	A	.	.	MAF_INRAE=7.595;MAF_USDA=13.095
NC_035083.1	54962226	.	G	T	.	.	MAF_INRAE=35.443;MAF_USDA=33.529
NC_035083.1	54962231	.	A	C	.	.	MAF_INRAE=5.263;MAF_USDA=16.471
NC_035083.1	54962237	.	T	G	.	.	MAF_USDA=8.235
NC_035083.1	54962337	.	T	C	.	.	MAF_INRAE=5.263;MAF_USDA=16.471
NC_035083.1	54962409	.	C	G	.	.	MAF_INRAE=28.333
NC_035083.1	54962443	.	A	C	.	.	MAF_USDA=1.639
NC_035083.1	54962481	.	C	G	.	.	MAF_INRAE=15.19;MAF_USDA=10.0
NC_035083.1	54962525	.	C	A	.	.	MAF_INRAE=35.443;MAF_USDA=27.059
NC_035083.1	54962535	.	T	G	.	.	MAF_INRAE=35.443;MAF_USDA=27.059
NC_035083.1	54962549	.	G	A	.	.	MAF_USDA=1.639
NC_035083.1	54962562	.	C	A	.	.	MAF_INRAE=34.177;MAF_USDA=30.0
NC_035083.1	54962567	.	C	T	.	.	MAF_INRAE=35.443;MAF_USDA=27.059
NC_035083.1	54962608	.	C	T	.	.	MAF_INRAE=36.076;MAF_USDA=26.471
NC_035083.1	54962616	.	A	G	.	.	MAF_USDA=1.639
NC_035083.1	54962690	.	C	T	.	.	MAF_INRAE=5.263;MAF_USDA=15.294
NC_035083.1	54962726	.	T	C	.	.	MAF_INRAE=31.667;MAF_USDA=41.071
NC_035083.1	54962775	.	T	G	.	.	MAF_USDA=3.279
NC_035083.1	54962791	.	C	A	.	.	MAF_USDA=9.836
NC_035083.1	54962816	.	G	A	.	.	MAF_INRAE=32.5;MAF_USDA=37.5
NC_035083.1	54962818	.	T	G	.	.	MAF_INRAE=32.5;MAF_USDA=40.0
NC_035083.1	54962979	.	T	C	.	.	MAF_INRAE=36.076;MAF_USDA=25.882
NC_035083.1	54963000	.	A	T	.	.	MAF_INRAE=15.0;MAF_USDA=11.765
NC_035083.1	54963079	.	T	A	.	.	MAF_USDA=6.471
NC_035083.1	54963097	.	T	A	.	.	MAF_INRAE=5.263;MAF_USDA=14.706
NC_035083.1	54963136	.	T	A	.	.	MAF_USDA=8.333
NC_035083.1	54963137	.	T	A	.	.	MAF_USDA=45.833
NC_035083.1	54963139	.	A	T	.	.	MAF_INRAE=44.167
NC_035083.1	54963146	.	T	C	.	.	MAF_INRAE=3.333
NC_035083.1	54963148	.	T	C	.	.	MAF_INRAE=3.333
NC_035083.1	54963156	.	C	T	.	.	MAF_INRAE=3.333
NC_035083.1	54963190	.	G	A	.	.	MAF_USDA=7.059
NC_035083.1	54963222	.	C	A	.	.	MAF_INRAE=29.167
NC_035083.1	54963258	.	T	C	.	.	MAF_INRAE=16.667;MAF_USDA=2.459
NC_035083.1	54963286	.	T	G	.	.	MAF_USDA=2.459
NC_035083.1	54963375	.	G	T	.	.	MAF_INRAE=1.667
NC_035083.1	54963405	.	C	T	.	.	MAF_INRAE=5.263;MAF_USDA=16.667
NC_035083.1	54963417	.	A	G	.	.	MAF_INRAE=5.263;MAF_USDA=16.667
NC_035083.1	54963575	.	T	C	.	.	MAF_INRAE=6.962;MAF_USDA=16.667
NC_035083.1	54963716	.	T	C	.	.	MAF_INRAE=34.177;MAF_USDA=39.583
NC_035083.1	54963762	.	C	T	.	.	MAF_INRAE=32.278;MAF_USDA=43.75
NC_035083.1	54963885	.	G	A	.	.	MAF_USDA=1.639
NC_035083.1	54963898	.	G	T	.	.	MAF_USDA=1.639
NC_035083.1	54963974	.	T	A	.	.	MAF_INRAE=44.167;MAF_USDA=3.529
NC_035083.1	54964175	.	C	T	.	.	MAF_INRAE=34.177;MAF_USDA=42.353
NC_035083.1	54964231	.	G	A	.	.	MAF_INRAE=7.595;MAF_USDA=11.31
NC_035083.1	54964234	.	A	C	.	.	MAF_INRAE=30.0;MAF_USDA=42.262
NC_035083.1	54964313	.	C	T	.	.	MAF_USDA=3.279
NC_035083.1	54964334	.	A	T	.	.	MAF_USDA=1.639
NC_035083.1	54964427	.	G	T	.	.	MAF_INRAE=35.443;MAF_USDA=27.647
NC_035083.1	54964482	.	C	A	.	.	MAF_INRAE=8.861;MAF_USDA=17.647
NC_035083.1	54964486	.	T	A	.	.	MAF_INRAE=2.5;MAF_USDA=2.459
NC_035083.1	54964492	.	G	T	.	.	MAF_INRAE=35.443;MAF_USDA=27.647
NC_035083.1	54964563	.	G	A	.	.	MAF_INRAE=15.789
NC_035083.1	54964590	.	A	C	.	.	MAF_USDA=8.235
NC_035083.1	54964599	.	T	G	.	.	MAF_USDA=2.459
NC_035083.1	54964647	.	A	G	.	.	MAF_INRAE=15.789
NC_035083.1	54964697	.	C	T	.	.	MAF_USDA=8.235
NC_035083.1	54964856	.	T	C	.	.	MAF_INRAE=8.861;MAF_USDA=17.059
NC_035083.1	54964879	.	C	T	.	.	MAF_USDA=7.647
NC_035083.1	54964927	.	T	C	.	.	MAF_INRAE=7.595
NC_035083.1	54964941	.	T	A	.	.	MAF_USDA=8.235
NC_035083.1	54964943	.	C	T	.	.	MAF_INRAE=7.595;MAF_USDA=12.941
NC_035083.1	54964952	.	C	A	.	.	MAF_INRAE=17.089;MAF_USDA=16.471
NC_035083.1	54964989	.	C	T	.	.	MAF_INRAE=17.089;MAF_USDA=17.059
NC_035083.1	54964992	.	C	G	.	.	MAF_USDA=2.353
NC_035083.1	54964997	.	C	T	.	.	MAF_USDA=4.098
NC_035083.1	54965057	.	C	T	.	.	MAF_INRAE=42.5;MAF_USDA=3.529
NC_035083.1	54965135	.	G	A	.	.	MAF_USDA=1.639
NC_035083.1	54965139	.	G	A	.	.	MAF_INRAE=15.0;MAF_USDA=25.0
NC_035083.1	54965142	.	A	G	.	.	MAF_USDA=1.639
NC_035083.1	54965146	.	C	G	.	.	MAF_USDA=2.459
NC_035083.1	54965147	.	C	T	.	.	MAF_USDA=2.459
NC_035083.1	54965149	.	T	C	.	.	MAF_USDA=2.459
NC_035083.1	54965162	.	C	T	.	.	MAF_USDA=1.639
NC_035083.1	54965167	.	A	T	.	.	MAF_USDA=5.738
NC_035083.1	54965171	.	C	A	.	.	MAF_USDA=1.639
NC_035083.1	54965190	.	C	A	.	.	MAF_USDA=1.639
NC_035083.1	54965209	.	A	T	.	.	MAF_INRAE=5.263;MAF_USDA=14.118
NC_035083.1	54965227	.	T	C	.	.	MAF_USDA=1.639
NC_035083.1	54965274	.	G	C	.	.	MAF_USDA=8.235
NC_035083.1	54965336	.	G	T	.	.	MAF_INRAE=46.203;MAF_USDA=25.294
NC_035083.1	54965337	.	T	A	.	.	MAF_INRAE=31.667;MAF_USDA=25.294
NC_035083.1	54965369	.	C	T	.	.	MAF_INRAE=5.063;MAF_USDA=4.098
NC_035083.1	54965379	.	C	A	.	.	MAF_INRAE=10.526;MAF_USDA=24.118
NC_035083.1	54965391	.	C	A	.	.	MAF_INRAE=15.789;MAF_USDA=12.941
NC_035083.1	54965473	.	T	C	.	.	MAF_INRAE=48.101;MAF_USDA=24.405
NC_035083.1	54965511	.	T	A	.	.	MAF_INRAE=5.696;MAF_USDA=10.0
NC_035083.1	54965529	.	A	T	.	.	MAF_USDA=12.5
NC_035083.1	54965575	.	T	G	.	.	MAF_USDA=1.667
NC_035083.1	54965700	.	A	C	.	.	MAF_INRAE=44.937;MAF_USDA=27.647
NC_035083.1	54965770	.	C	T	.	.	MAF_USDA=2.353
NC_035083.1	54965793	.	C	A	.	.	MAF_INRAE=15.789
NC_035083.1	54965821	.	T	C	.	.	MAF_INRAE=5.263;MAF_USDA=2.941
NC_035083.1	54965871	.	T	A	.	.	MAF_INRAE=15.789;MAF_USDA=2.459
NC_035083.1	54965872	.	G	T	.	.	MAF_INRAE=15.823;MAF_USDA=11.765
NC_035083.1	54965956	.	G	A	.	.	MAF_USDA=3.279
NC_035083.1	54965988	.	T	A	.	.	MAF_INRAE=6.962;MAF_USDA=18.235
NC_035083.1	54965995	.	C	A	.	.	MAF_INRAE=5.263;MAF_USDA=12.353
NC_035083.1	54966250	.	G	A	.	.	MAF_USDA=3.279
NC_035083.1	54966253	.	G	A	.	.	MAF_INRAE=5.696;MAF_USDA=2.459
NC_035083.1	54966259	.	A	G	.	.	MAF_USDA=8.235
NC_035083.1	54966290	.	G	T	.	.	MAF_INRAE=7.595;MAF_USDA=13.529
NC_035083.1	54966296	.	T	A	.	.	MAF_INRAE=5.263;MAF_USDA=2.941
NC_035083.1	54966373	.	T	G	.	.	MAF_INRAE=16.667;MAF_USDA=1.639
NC_035083.1	54966409	.	G	T	.	.	MAF_INRAE=39.167;MAF_USDA=15.882
NC_035083.1	54966419	.	G	A	.	.	MAF_INRAE=43.671;MAF_USDA=42.941
NC_035083.1	54966438	.	A	G	.	.	MAF_USDA=10.417
NC_035083.1	54966462	.	A	C	.	.	MAF_INRAE=44.937;MAF_USDA=30.0
NC_035083.1	54966489	.	A	G	.	.	MAF_INRAE=15.789
NC_035083.1	54966490	.	C	A	.	.	MAF_INRAE=5.263;MAF_USDA=4.098
NC_035083.1	54966520	.	A	T	.	.	MAF_INRAE=39.167;MAF_USDA=10.588
NC_035083.1	54966590	.	C	A	.	.	MAF_INRAE=44.937;MAF_USDA=29.412
NC_035083.1	54966695	.	A	G	.	.	MAF_INRAE=5.263;MAF_USDA=11.765
NC_035083.1	54966763	.	G	A	.	.	MAF_INRAE=2.5;MAF_USDA=2.083
NC_035083.1	54966779	.	C	T	.	.	MAF_INRAE=44.304;MAF_USDA=34.118
NC_035083.1	54966875	.	TCA	TCC	.	.	MAF_USDA=12.5
NC_035083.1	54966881	.	T	A	.	.	MAF_USDA=43.75
NC_035083.1	54966927	.	C	A	.	.	MAF_INRAE=2.5
NC_035083.1	54966928	.	G	A	.	.	MAF_INRAE=5.263;MAF_USDA=4.167
NC_035083.1	54966936	.	C	A	.	.	MAF_INRAE=5.263;MAF_USDA=2.941
NC_035083.1	54967021	.	C	T	.	.	MAF_INRAE=39.167;MAF_USDA=17.059
NC_035083.1	54967109	.	A	G	.	.	MAF_USDA=2.459
NC_035083.1	54967142	.	G	T	.	.	MAF_INRAE=40.506;MAF_USDA=31.548
NC_035083.1	54967174	.	C	A	.	.	MAF_INRAE=15.789
NC_035083.1	54967199	.	A	G	.	.	MAF_USDA=1.639
NC_035083.1	54967235	.	T	C	.	.	MAF_INRAE=5.263;MAF_USDA=2.976
NC_035083.1	54967249	.	C	T	.	.	MAF_INRAE=36.709;MAF_USDA=48.81
NC_035083.1	54967270	.	A	G	.	.	MAF_USDA=1.667
NC_035083.1	54967363	.	A	C	.	.	MAF_INRAE=5.263;MAF_USDA=2.41
NC_035083.1	54967377	.	G	A	.	.	MAF_INRAE=15.789;MAF_USDA=1.695
NC_035083.1	54967439	.	A	C	.	.	MAF_USDA=2.5
NC_035083.1	54967458	.	G	A	.	.	MAF_INRAE=25.949;MAF_USDA=47.619
NC_035083.1	54967506	.	T	A	.	.	MAF_INRAE=2.5;MAF_USDA=2.083
NC_035083.1	54967525	.	G	A	.	.	MAF_USDA=14.583
NC_035083.1	54967527	.	T	C	.	.	MAF_USDA=16.667
NC_035083.1	54967529	.	T	C	.	.	MAF_USDA=14.583
NC_035083.1	54967530	.	G	T	.	.	MAF_USDA=14.583
NC_035083.1	54967535	.	T	G	.	.	MAF_INRAE=10.0
NC_035083.1	54967541	.	T	G	.	.	MAF_INRAE=2.5
NC_035083.1	54967600	.	G	A	.	.	MAF_INRAE=6.962;MAF_USDA=12.353
NC_035083.1	54967618	.	A	G	.	.	MAF_INRAE=39.167;MAF_USDA=16.471
NC_035083.1	54967684	.	T	A	.	.	MAF_USDA=11.176
NC_035083.1	54967718	.	C	G	.	.	MAF_INRAE=17.722;MAF_USDA=12.941
NC_035083.1	54967730	.	A	C	.	.	MAF_INRAE=5.263;MAF_USDA=2.941
NC_035083.1	54967800	.	T	G	.	.	MAF_USDA=1.639
NC_035083.1	54967851	.	C	T	.	.	MAF_USDA=4.918
NC_035083.1	54968097	.	G	A	.	.	MAF_INRAE=5.263;MAF_USDA=11.765
NC_035083.1	54968135	.	C	T	.	.	MAF_INRAE=6.667;MAF_USDA=5.488
NC_035083.1	54968137	.	G	C	.	.	MAF_INRAE=7.5;MAF_USDA=5.488
NC_035083.1	54968151	.	G	T	.	.	MAF_INRAE=6.962;MAF_USDA=14.583
NC_035083.1	54968246	.	G	A	.	.	MAF_USDA=2.459
NC_035083.1	54968248	.	T	C	.	.	MAF_INRAE=17.089;MAF_USDA=12.941
NC_035083.1	54968348	.	C	T	.	.	MAF_INRAE=8.228;MAF_USDA=14.706
NC_035083.1	54968392	.	C	T	.	.	MAF_INRAE=40.833;MAF_USDA=15.882
NC_035083.1	54968502	.	A	G	.	.	MAF_INRAE=5.263;MAF_USDA=2.941
NC_035083.1	54968519	.	C	T	.	.	MAF_INRAE=6.962;MAF_USDA=5.738
NC_035083.1	54968528	.	T	G	.	.	MAF_INRAE=5.263;MAF_USDA=2.941
NC_035083.1	54968534	.	C	T	.	.	MAF_INRAE=12.025;MAF_USDA=30.588
NC_035083.1	54968535	.	G	A	.	.	MAF_INRAE=7.595;MAF_USDA=12.353
NC_035083.1	54968549	.	A	T	.	.	MAF_USDA=8.333
NC_035083.1	54968550	.	A	C	.	.	MAF_USDA=8.333
NC_035083.1	54968555	.	A	G	.	.	MAF_USDA=8.333
NC_035083.1	54968586	.	C	G	.	.	MAF_USDA=1.639
NC_035083.1	54968602	.	C	A	.	.	MAF_INRAE=32.911;MAF_USDA=48.235
NC_035083.1	54968652	.	G	T	.	.	MAF_USDA=8.235
NC_035083.1	54968785	.	C	A	.	.	MAF_INRAE=8.228;MAF_USDA=31.176
NC_035083.1	54968786	.	C	G	.	.	MAF_INRAE=2.5;MAF_USDA=31.765
NC_035083.1	54968810	.	C	T	.	.	MAF_USDA=2.083
NC_035083.1	54968888	.	A	T	.	.	MAF_INRAE=2.5
NC_035083.1	54968953	.	A	T	.	.	MAF_INRAE=38.608;MAF_USDA=48.235
NC_035083.1	54968993	.	A	G	.	.	MAF_INRAE=4.43;MAF_USDA=4.118
NC_035083.1	54969013	.	C	T	.	.	MAF_USDA=1.639
NC_035083.1	54969043	.	T	A	.	.	MAF_INRAE=39.167;MAF_USDA=15.294
NC_035083.1	54969061	.	C	G	.	.	MAF_INRAE=48.734;MAF_USDA=16.471
NC_035083.1	54969175	.	G	A	.	.	MAF_INRAE=15.789;MAF_USDA=1.639
NC_035083.1	54969201	.	C	A	.	.	MAF_INRAE=7.595;MAF_USDA=12.941
NC_035083.1	54969314	.	A	C,T	.	.	MAF_INRAE=5.263
NC_035083.1	54969362	.	G	T	.	.	MAF_INRAE=7.595;MAF_USDA=13.529
NC_035083.1	54969371	.	T	G	.	.	MAF_USDA=5.294
NC_035083.1	54969391	.	C	A	.	.	MAF_USDA=1.639
NC_035083.1	54969398	.	T	A	.	.	MAF_USDA=4.098
NC_035083.1	54969483	.	C	T	.	.	MAF_INRAE=12.025;MAF_USDA=6.471
NC_035083.1	54969514	.	G	A	.	.	MAF_INRAE=14.167;MAF_USDA=11.176
NC_035083.1	54969539	.	G	T	.	.	MAF_USDA=3.279
NC_035083.1	54969568	.	G	T	.	.	MAF_INRAE=6.962;MAF_USDA=4.918
NC_035083.1	54969700	.	G	T	.	.	MAF_INRAE=12.5
NC_035083.1	54969710	.	C	G	.	.	MAF_INRAE=15.833
NC_035083.1	54969718	.	C	G	.	.	MAF_INRAE=15.0
NC_035083.1	54969745	.	C	T	.	.	MAF_INRAE=12.658;MAF_USDA=4.167
NC_035083.1	54969758	.	A	G	.	.	MAF_INRAE=15.833
NC_035083.1	54969761	.	G	A	.	.	MAF_INRAE=15.833
NC_035083.1	54969767	.	T	C	.	.	MAF_INRAE=15.0
NC_035083.1	54969804	.	G	T	.	.	MAF_INRAE=3.333
NC_035083.1	54969815	.	A	T	.	.	MAF_INRAE=4.167
NC_035083.1	54969822	.	G	T	.	.	MAF_INRAE=3.333
NC_035083.1	54969831	.	A	G	.	.	MAF_INRAE=1.667
NC_035083.1	54969885	.	C	T	.	.	MAF_USDA=2.083
NC_035083.1	54969901	.	C	A	.	.	MAF_INRAE=1.667;MAF_USDA=14.167
NC_035083.1	54969905	.	T	G	.	.	MAF_INRAE=1.667;MAF_USDA=14.167
NC_035083.1	54969919	.	T	C	.	.	MAF_INRAE=1.667;MAF_USDA=11.475
NC_035083.1	54969921	.	G	C	.	.	MAF_INRAE=1.667;MAF_USDA=13.115
NC_035083.1	54969930	.	T	G	.	.	MAF_USDA=11.475
NC_035083.1	54969932	.	G	A	.	.	MAF_USDA=10.656
NC_035083.1	54969938	.	A	G	.	.	MAF_INRAE=5.0;MAF_USDA=10.656
NC_035083.1	54969947	.	C	A	.	.	MAF_USDA=10.656
NC_035083.1	54969990	.	C	A	.	.	MAF_INRAE=8.333
NC_035083.1	54970001	.	C	T	.	.	MAF_INRAE=8.333
NC_035083.1	54970006	.	A	C	.	.	MAF_INRAE=8.333
NC_035083.1	54970011	.	A	C	.	.	MAF_INRAE=8.333
NC_035083.1	54970027	.	T	G	.	.	MAF_INRAE=17.5;MAF_USDA=11.176
NC_035083.1	54970031	.	A	C	.	.	MAF_INRAE=8.333;MAF_USDA=8.333
NC_035083.1	54970044	.	G	A	.	.	MAF_USDA=1.639
NC_035083.1	54970047	.	A	T	.	.	MAF_INRAE=9.167
NC_035083.1	54970049	.	A	G	.	.	MAF_USDA=1.639
NC_035083.1	54970050	.	G	T	.	.	MAF_INRAE=19.167;MAF_USDA=12.353
NC_035083.1	54970075	.	C	G	.	.	MAF_INRAE=8.333
NC_035083.1	54970086	.	G	T	.	.	MAF_INRAE=7.5;MAF_USDA=6.25
NC_035083.1	54970128	.	G	A	.	.	MAF_USDA=2.083
NC_035083.1	54970136	.	G	A	.	.	MAF_INRAE=3.333
NC_035083.1	54970239	.	C	A	.	.	MAF_USDA=4.098
NC_035083.1	54970271	.	C	T	.	.	MAF_USDA=10.0
NC_035083.1	54970285	.	T	G	.	.	MAF_USDA=5.294
NC_035083.1	54970301	.	G	A	.	.	MAF_INRAE=8.228;MAF_USDA=30.0
NC_035083.1	54970544	.	T	A	.	.	MAF_USDA=8.235
NC_035083.1	54970593	.	G	T	.	.	MAF_INRAE=8.228;MAF_USDA=30.0
NC_035083.1	54970613	.	T	G	.	.	MAF_INRAE=15.0;MAF_USDA=12.353
NC_035083.1	54970687	.	T	G	.	.	MAF_INRAE=48.734;MAF_USDA=14.706
NC_035083.1	54970788	.	T	A	.	.	MAF_INRAE=18.354;MAF_USDA=12.941
NC_035083.1	54970895	.	G	T	.	.	MAF_INRAE=8.228;MAF_USDA=21.765
NC_035083.1	54970918	.	T	C	.	.	MAF_INRAE=15.789;MAF_USDA=8.197
NC_035083.1	54970981	.	C	T	.	.	MAF_USDA=2.353
NC_035083.1	54970985	.	G	A	.	.	MAF_USDA=5.738
NC_035083.1	54971041	.	C	T	.	.	MAF_INRAE=8.228;MAF_USDA=30.0
NC_035083.1	54971061	.	A	T	.	.	MAF_INRAE=15.789;MAF_USDA=6.557
NC_035083.1	54971082	.	A	G	.	.	MAF_INRAE=15.0
NC_035083.1	54971132	.	G	A	.	.	MAF_INRAE=15.789;MAF_USDA=9.016
NC_035083.1	54971245	.	T	A	.	.	MAF_USDA=4.918
NC_035083.1	54971299	.	C	A	.	.	MAF_USDA=1.639
NC_035083.1	54971301	.	C	A	.	.	MAF_USDA=2.459
NC_035083.1	54971310	.	A	C	.	.	MAF_USDA=3.279
NC_035083.1	54971312	.	C	A	.	.	MAF_USDA=3.279
NC_035083.1	54971387	.	C	G	.	.	MAF_INRAE=5.696;MAF_USDA=9.016
NC_035083.1	54971508	.	C	T	.	.	MAF_USDA=1.639
NC_035083.1	54971514	.	C	T	.	.	MAF_USDA=1.639
NC_035083.1	54971548	.	G	A	.	.	MAF_INRAE=5.263
NC_035083.1	54971660	.	G	A	.	.	MAF_INRAE=15.823;MAF_USDA=11.176
NC_035083.1	54971726	.	G	A	.	.	MAF_USDA=1.639
NC_035083.1	54971729	.	A	T	.	.	MAF_INRAE=44.304;MAF_USDA=27.647
NC_035083.1	54971781	.	G	A	.	.	MAF_INRAE=15.0;MAF_USDA=11.905
NC_035083.1	54971831	.	A	C	.	.	MAF_INRAE=12.658;MAF_USDA=7.059
NC_035083.1	54971833	.	C	T	.	.	MAF_INRAE=7.5
NC_035083.1	54971856	.	G	C	.	.	MAF_INRAE=15.789;MAF_USDA=3.279
NC_035083.1	54971922	.	C	T	.	.	MAF_INRAE=5.263;MAF_USDA=1.765
NC_035083.1	54971947	.	G	T	.	.	MAF_INRAE=15.789;MAF_USDA=13.529
NC_035083.1	54972125	.	A	G	.	.	MAF_INRAE=15.823;MAF_USDA=27.083
NC_035083.1	54972201	.	C	T	.	.	MAF_USDA=1.639
NC_035083.1	54972363	.	C	T	.	.	MAF_INRAE=15.789
NC_035083.1	54972489	.	G	A	.	.	MAF_USDA=8.235
NC_035083.1	54972546	.	G	A	.	.	MAF_INRAE=12.658;MAF_USDA=6.471
NC_035083.1	54972589	.	C	T	.	.	MAF_USDA=1.639
NC_035083.1	54972721	.	G	A	.	.	MAF_USDA=1.639
NC_035083.1	54972763	.	G	A	.	.	MAF_USDA=4.098
NC_035083.1	54972934	.	G	A	.	.	MAF_INRAE=12.658;MAF_USDA=7.059
NC_035083.1	54972989	.	A	C	.	.	MAF_INRAE=5.263;MAF_USDA=16.667
NC_035083.1	54973093	.	T	G	.	.	MAF_INRAE=5.263
NC_035083.1	54973147	.	A	G	.	.	MAF_INRAE=12.025;MAF_USDA=5.882
NC_035083.1	54973231	.	C	G	.	.	MAF_USDA=3.279
NC_035083.1	54973232	.	A	G	.	.	MAF_INRAE=4.43;MAF_USDA=4.706
NC_035083.1	54973244	.	C	T	.	.	MAF_INRAE=12.658;MAF_USDA=7.059
NC_035083.1	54973402	.	T	G	.	.	MAF_INRAE=18.354;MAF_USDA=12.353
NC_035083.1	54973415	.	G	A	.	.	MAF_USDA=3.279
NC_035083.1	54973452	.	C	T	.	.	MAF_INRAE=2.5;MAF_USDA=4.167
NC_035083.1	54973460	.	G	A	.	.	MAF_USDA=18.75
NC_035083.1	54973470	.	T	A	.	.	MAF_USDA=4.098
NC_035083.1	54973476	.	C	T	.	.	MAF_USDA=7.647
NC_035083.1	54973483	.	T	C	.	.	MAF_USDA=3.279
NC_035083.1	54973491	.	A	G	.	.	MAF_USDA=3.279
NC_035083.1	54973501	.	A	T	.	.	MAF_USDA=8.235
NC_035083.1	54973507	.	T	C	.	.	MAF_USDA=5.882
NC_035083.1	54973550	.	A	G	.	.	MAF_INRAE=15.823;MAF_USDA=25.0
NC_035083.1	54973617	.	A	C	.	.	MAF_INRAE=5.263
NC_035083.1	54973633	.	T	C	.	.	MAF_USDA=2.353
NC_035083.1	54973736	.	T	C	.	.	MAF_USDA=1.639
NC_035083.1	54973740	.	C	T	.	.	MAF_INRAE=17.089;MAF_USDA=12.353
NC_035083.1	54973775	.	C	A	.	.	MAF_USDA=1.639
NC_035083.1	54973869	.	C	T	.	.	MAF_INRAE=2.5
NC_035083.1	54973874	.	T	A	.	.	MAF_INRAE=39.873;MAF_USDA=45.294
NC_035083.1	54973890	.	G	C	.	.	MAF_USDA=1.639
NC_035083.1	54973912	.	G	T	.	.	MAF_INRAE=18.987;MAF_USDA=20.588
NC_035083.1	54974076	.	A	T	.	.	MAF_USDA=1.639
NC_035083.1	54974109	.	T	A	.	.	MAF_USDA=10.588
NC_035083.1	54974217	.	C	T	.	.	MAF_INRAE=15.823;MAF_USDA=12.353
NC_035083.1	54974305	.	T	C	.	.	MAF_USDA=13.529
NC_035083.1	54974387	.	C	A	.	.	MAF_USDA=2.459
NC_035083.1	54974397	.	G	A	.	.	MAF_USDA=4.098
NC_035083.1	54974408	.	G	A	.	.	MAF_INRAE=31.579;MAF_USDA=19.672
NC_035083.1	54974412	.	A	G	.	.	MAF_INRAE=12.5;MAF_USDA=9.412
NC_035083.1	54974531	.	C	T	.	.	MAF_USDA=4.118
NC_035083.1	54974532	.	G	A	.	.	MAF_INRAE=3.165;MAF_USDA=10.588
NC_035083.1	54974582	.	C	T	.	.	MAF_INRAE=17.089;MAF_USDA=12.353
NC_035083.1	54974608	.	C	A	.	.	MAF_INRAE=6.962;MAF_USDA=3.279
NC_035083.1	54974726	.	T	C	.	.	MAF_INRAE=15.789
NC_035083.1	54974832	.	C	T	.	.	MAF_USDA=1.639
NC_035083.1	54974965	.	G	T	.	.	MAF_INRAE=19.62;MAF_USDA=12.353
NC_035083.1	54975021	.	A	T	.	.	MAF_INRAE=5.063;MAF_USDA=18.235
NC_035083.1	54975023	.	A	G	.	.	MAF_USDA=1.639
NC_035083.1	54975032	.	C	G	.	.	MAF_INRAE=15.789;MAF_USDA=7.377
NC_035083.1	54975068	.	G	T	.	.	MAF_INRAE=16.667;MAF_USDA=2.459
NC_035083.1	54975263	.	G	T	.	.	MAF_USDA=17.647
NC_035083.1	54975268	.	C	A	.	.	MAF_INRAE=1.667;MAF_USDA=17.059
NC_035083.1	54977568	.	G	C	.	.	MAF_USDA=18.75
NC_035083.1	54977664	.	T	G	.	.	MAF_USDA=26.786
NC_035083.1	54977751	.	C	A	.	.	MAF_USDA=1.639
NC_035083.1	54977812	.	C	T	.	.	MAF_INRAE=15.789
NC_035083.1	54977856	.	T	A	.	.	MAF_INRAE=9.494;MAF_USDA=24.118
NC_035083.1	54977978	.	A	G	.	.	MAF_INRAE=9.494;MAF_USDA=24.118
NC_035083.1	54978031	.	T	A	.	.	MAF_INRAE=38.608;MAF_USDA=6.471
NC_035083.1	54978075	.	G	A	.	.	MAF_INRAE=18.421
NC_035083.1	54978097	.	T	G	.	.	MAF_USDA=2.459
NC_035083.1	54978106	.	C	T	.	.	MAF_INRAE=4.43;MAF_USDA=8.333
NC_035083.1	54978142	.	G	T	.	.	MAF_INRAE=3.165;MAF_USDA=3.529
NC_035083.1	54978156	.	C	A	.	.	MAF_INRAE=12.658;MAF_USDA=28.235
NC_035083.1	54978203	.	C	A	.	.	MAF_USDA=2.459
NC_035083.1	54978297	.	G	A	.	.	MAF_USDA=2.459
NC_035083.1	54978309	.	G	A	.	.	MAF_INRAE=15.0
NC_035083.1	54978350	.	G	A	.	.	MAF_INRAE=5.263;MAF_USDA=3.529
NC_035083.1	54978390	.	T	A	.	.	MAF_USDA=17.647
NC_035083.1	54978452	.	A	C	.	.	MAF_INRAE=15.789;MAF_USDA=9.016
NC_035083.1	54978458	.	A	C	.	.	MAF_INRAE=9.494;MAF_USDA=24.706
NC_035083.1	54978473	.	T	G	.	.	MAF_INRAE=15.789
NC_035083.1	54978648	.	G	T	.	.	MAF_INRAE=3.165;MAF_USDA=1.176
NC_035083.1	54978777	.	G	T	.	.	MAF_INRAE=3.165;MAF_USDA=3.529
NC_035083.1	54978847	.	A	G	.	.	MAF_INRAE=5.063;MAF_USDA=17.059
NC_035083.1	54978854	.	G	A	.	.	MAF_USDA=4.098
NC_035083.1	54978877	.	A	T	.	.	MAF_INRAE=15.789
NC_035083.1	54978911	.	C	T	.	.	MAF_INRAE=14.557;MAF_USDA=31.176
NC_035083.1	54979124	.	G	A	.	.	MAF_INRAE=5.696;MAF_USDA=17.059
NC_035083.1	54979219	.	G	A	.	.	MAF_INRAE=3.165;MAF_USDA=4.118
NC_035083.1	54979252	.	A	G	.	.	MAF_USDA=1.639
NC_035083.1	54979263	.	C	T	.	.	MAF_INRAE=8.861;MAF_USDA=12.941
NC_035083.1	54979268	.	C	T	.	.	MAF_INRAE=8.861;MAF_USDA=12.941
NC_035083.1	54979311	.	G	A	.	.	MAF_INRAE=15.833;MAF_USDA=2.459
NC_035083.1	54979394	.	G	A	.	.	MAF_INRAE=3.165;MAF_USDA=4.118
NC_035083.1	54979404	.	C	G	.	.	MAF_INRAE=12.025;MAF_USDA=16.471
NC_035083.1	54979415	.	T	C	.	.	MAF_INRAE=27.848;MAF_USDA=42.941
NC_035083.1	54979440	.	A	C	.	.	MAF_INRAE=20.886;MAF_USDA=35.294
NC_035083.1	54979508	.	A	C	.	.	MAF_INRAE=11.392;MAF_USDA=31.176
NC_035083.1	54979572	.	T	A	.	.	MAF_INRAE=3.165;MAF_USDA=3.529
NC_035083.1	54979617	.	T	A	.	.	MAF_USDA=1.639
NC_035083.1	54979722	.	T	C	.	.	MAF_INRAE=3.165;MAF_USDA=4.118
NC_035083.1	54979752	.	A	C	.	.	MAF_INRAE=15.789
NC_035083.1	54979869	.	T	C	.	.	MAF_USDA=1.639
NC_035083.1	54979908	.	A	C	.	.	MAF_INRAE=21.053;MAF_USDA=3.571
NC_035083.1	54979914	.	C	A	.	.	MAF_INRAE=2.5;MAF_USDA=22.917
NC_035083.1	54979928	.	G	A	.	.	MAF_USDA=4.167
NC_035083.1	54979936	.	C	T	.	.	MAF_INRAE=5.696;MAF_USDA=20.238
NC_035083.1	54979962	.	T	G	.	.	MAF_INRAE=5.696;MAF_USDA=20.833
NC_035083.1	54979974	.	T	C	.	.	MAF_USDA=14.583
NC_035083.1	54980061	.	T	C	.	.	MAF_INRAE=5.696;MAF_USDA=16.667
NC_035083.1	54980191	.	TGTACAGGGGTACA	TGTACAGGGGTACT	.	.	MAF_USDA=6.25
NC_035083.1	54980204	.	A	T	.	.	MAF_INRAE=6.962
NC_035083.1	54980278	.	G	T	.	.	MAF_INRAE=3.165;MAF_USDA=4.118
NC_035083.1	54980311	.	G	C	.	.	MAF_INRAE=46.203;MAF_USDA=48.824
NC_035083.1	54980346	.	A	G	.	.	MAF_USDA=47.647
NC_035083.1	54980378	.	G	T	.	.	MAF_INRAE=3.165;MAF_USDA=4.706
NC_035083.1	54980411	.	G	T	.	.	MAF_INRAE=38.608;MAF_USDA=4.706
NC_035083.1	54980417	.	G	A	.	.	MAF_USDA=4.706
NC_035083.1	54980444	.	A	G	.	.	MAF_INRAE=5.263;MAF_USDA=11.176
NC_035083.1	54980558	.	T	G	.	.	MAF_INRAE=5.696;MAF_USDA=23.529
NC_035083.1	54980568	.	A	C	.	.	MAF_INRAE=5.696;MAF_USDA=18.235
NC_035083.1	54980596	.	C	T	.	.	MAF_USDA=1.639
NC_035083.1	54980665	.	T	A	.	.	MAF_USDA=2.353
NC_035083.1	54980680	.	C	T	.	.	MAF_INRAE=17.5;MAF_USDA=4.098
NC_035083.1	54980805	.	G	A	.	.	MAF_INRAE=44.304;MAF_USDA=44.118
NC_035083.1	54980816	.	G	A	.	.	MAF_USDA=14.583
NC_035083.1	54980943	.	A	G	.	.	MAF_INRAE=16.667;MAF_USDA=3.279
NC_035083.1	54980962	.	C	T	.	.	MAF_USDA=1.639
NC_035083.1	54980988	.	C	T	.	.	MAF_INRAE=15.833;MAF_USDA=2.459
NC_035083.1	54981101	.	G	A	.	.	MAF_INRAE=36.076;MAF_USDA=14.706
NC_035083.1	54981304	.	G	A	.	.	MAF_INRAE=3.165;MAF_USDA=4.118
NC_035083.1	54981362	.	C	T	.	.	MAF_INRAE=44.937;MAF_USDA=45.294
NC_035083.1	54981395	.	C	T	.	.	MAF_INRAE=44.937;MAF_USDA=44.706
NC_035083.1	54981403	.	C	G	.	.	MAF_INRAE=3.165;MAF_USDA=4.706
NC_035083.1	54981427	.	G	A	.	.	MAF_USDA=4.098
NC_035083.1	54981496	.	G	A	.	.	MAF_USDA=1.639
NC_035083.1	54981649	.	A	G	.	.	MAF_USDA=2.459
NC_035083.1	54981707	.	T	A	.	.	MAF_INRAE=15.789
NC_035083.1	54981708	.	C	A	.	.	MAF_INRAE=36.667;MAF_USDA=44.118
NC_035083.1	54981765	.	A	T	.	.	MAF_INRAE=44.304;MAF_USDA=15.882
NC_035083.1	54981804	.	G	A	.	.	MAF_INRAE=45.57;MAF_USDA=45.294
NC_035083.1	54981846	.	T	C	.	.	MAF_USDA=1.639
NC_035083.1	54982014	.	G	A	.	.	MAF_INRAE=5.263;MAF_USDA=2.083
NC_035083.1	54982032	.	G	T	.	.	MAF_INRAE=5.263;MAF_USDA=3.529
NC_035083.1	54982089	.	A	G	.	.	MAF_USDA=8.197
NC_035083.1	54982109	.	T	C	.	.	MAF_INRAE=44.304;MAF_USDA=45.882
NC_035083.1	54982132	.	A	G	.	.	MAF_INRAE=5.696;MAF_USDA=25.294
NC_035083.1	54982141	.	T	A	.	.	MAF_USDA=1.639
NC_035083.1	54982247	.	A	G	.	.	MAF_INRAE=15.789
NC_035083.1	54982250	.	G	T	.	.	MAF_INRAE=44.937;MAF_USDA=47.917
NC_035083.1	54982289	.	C	T	.	.	MAF_INRAE=31.579;MAF_USDA=47.917
NC_035083.1	54982383	.	T	A	.	.	MAF_INRAE=15.789;MAF_USDA=25.904
NC_035083.1	54982406	.	G	A	.	.	MAF_INRAE=5.263;MAF_USDA=9.524
NC_035083.1	54982431	.	A	C	.	.	MAF_INRAE=36.076;MAF_USDA=14.706
NC_035083.1	54982567	.	T	C	.	.	MAF_INRAE=5.696;MAF_USDA=25.294
NC_035083.1	54982624	.	A	G	.	.	MAF_INRAE=3.165;MAF_USDA=4.706
NC_035083.1	54982691	.	C	T	.	.	MAF_USDA=1.639
NC_035083.1	54982753	.	G	A	.	.	MAF_USDA=4.098
NC_035083.1	54982794	.	T	C	.	.	MAF_INRAE=38.608;MAF_USDA=20.0
NC_035083.1	54982807	.	C	T	.	.	MAF_INRAE=5.696;MAF_USDA=24.706
NC_035083.1	54982840	.	G	A	.	.	MAF_USDA=50.0
NC_035083.1	54982843	.	G	T	.	.	MAF_USDA=47.917
NC_035083.1	54982882	.	T	A	.	.	MAF_USDA=1.765
NC_035083.1	54982955	.	G	T	.	.	MAF_INRAE=15.789
NC_035083.1	54983006	.	G	A	.	.	MAF_INRAE=15.0;MAF_USDA=1.639
NC_035083.1	54983017	.	T	C	.	.	MAF_USDA=1.639
NC_035083.1	54983027	.	G	A	.	.	MAF_INRAE=15.0
NC_035083.1	54983046	.	G	A	.	.	MAF_INRAE=45.57;MAF_USDA=43.529
NC_035083.1	54983053	.	T	G	.	.	MAF_INRAE=31.579;MAF_USDA=44.118
NC_035083.1	54983055	.	A	G	.	.	MAF_INRAE=39.167;MAF_USDA=44.118
NC_035083.1	54983068	.	A	T	.	.	MAF_INRAE=2.5;MAF_USDA=17.647
NC_035083.1	54983074	.	G	A	.	.	MAF_USDA=8.197
NC_035083.1	54983088	.	G	T	.	.	MAF_INRAE=31.579;MAF_USDA=42.941
NC_035083.1	54983101	.	A	T	.	.	MAF_INRAE=38.608;MAF_USDA=20.0
NC_035083.1	54983126	.	T	A	.	.	MAF_INRAE=3.165;MAF_USDA=4.706
NC_035083.1	54983154	.	C	T	.	.	MAF_INRAE=19.62;MAF_USDA=12.353
NC_035083.1	54983183	.	G	A	.	.	MAF_INRAE=5.696;MAF_USDA=18.235
NC_035083.1	54983204	.	C	T	.	.	MAF_INRAE=8.228;MAF_USDA=10.588
NC_035083.1	54983411	.	A	G	.	.	MAF_USDA=8.197
NC_035083.1	54983450	.	A	G	.	.	MAF_INRAE=5.696;MAF_USDA=18.235
NC_035083.1	54983499	.	T	C	.	.	MAF_INRAE=5.696;MAF_USDA=18.824
NC_035083.1	54983686	.	C	A	.	.	MAF_INRAE=8.228;MAF_USDA=10.714
NC_035083.1	54983802	.	T	C	.	.	MAF_USDA=8.333
NC_035083.1	54983828	.	A	T	.	.	MAF_USDA=4.167
NC_035083.1	54984477	.	C	A	.	.	MAF_USDA=46.429
NC_035083.1	54984636	.	C	T	.	.	MAF_USDA=1.639
NC_035083.1	54984646	.	A	G	.	.	MAF_USDA=2.174
NC_035083.1	54984747	.	G	T	.	.	MAF_INRAE=12.5;MAF_USDA=27.647
NC_035083.1	54984748	.	A	T	.	.	MAF_INRAE=2.5;MAF_USDA=12.353
NC_035083.1	54984763	.	C	T	.	.	MAF_INRAE=18.987;MAF_USDA=21.176
NC_035083.1	54984950	.	T	C	.	.	MAF_INRAE=37.975;MAF_USDA=47.059
NC_035083.1	54984957	.	C	G	.	.	MAF_INRAE=16.667;MAF_USDA=2.459
NC_035083.1	54985031	.	A	G	.	.	MAF_USDA=1.639
NC_035083.1	54985125	.	T	A	.	.	MAF_USDA=1.639
NC_035083.1	54985148	.	A	C	.	.	MAF_INRAE=16.667;MAF_USDA=6.471
NC_035083.1	54985182	.	T	C	.	.	MAF_USDA=1.765
NC_035083.1	54985301	.	G	C	.	.	MAF_USDA=8.197
NC_035083.1	54985330	.	C	A	.	.	MAF_INRAE=16.667;MAF_USDA=1.639
NC_035083.1	54985389	.	A	C	.	.	MAF_INRAE=8.861;MAF_USDA=11.176
NC_035083.1	54985414	.	A	T	.	.	MAF_INRAE=16.667;MAF_USDA=1.639
NC_035083.1	54985430	.	A	C	.	.	MAF_INRAE=30.38;MAF_USDA=29.412
NC_035083.1	54985446	.	A	C	.	.	MAF_INRAE=18.333
NC_035083.1	54985482	.	A	C	.	.	MAF_INRAE=21.519;MAF_USDA=19.412
NC_035083.1	54985666	.	A	T	.	.	MAF_INRAE=5.263
NC_035083.1	54985724	.	C	T	.	.	MAF_USDA=4.098
NC_035083.1	54985739	.	T	C	.	.	MAF_USDA=4.098
NC_035083.1	54985837	.	C	T	.	.	MAF_INRAE=38.608;MAF_USDA=5.738
NC_035083.1	54985870	.	C	T	.	.	MAF_USDA=7.377
NC_035083.1	54985928	.	T	C	.	.	MAF_USDA=4.918
NC_035083.1	54986078	.	C	T	.	.	MAF_INRAE=16.667;MAF_USDA=1.667
NC_035083.1	54986081	.	T	C	.	.	MAF_USDA=6.548
NC_035083.1	54986115	.	C	A	.	.	MAF_USDA=7.5
NC_035083.1	54986222	.	T	G	.	.	MAF_USDA=16.393
NC_035083.1	54986330	.	G	T	.	.	MAF_INRAE=15.833
NC_035083.1	54986342	.	C	T	.	.	MAF_INRAE=45.57;MAF_USDA=26.471
NC_035083.1	54986385	.	A	C	.	.	MAF_USDA=1.639
NC_035083.1	54986499	.	T	G	.	.	MAF_INRAE=16.667;MAF_USDA=1.639
NC_035083.1	54986501	.	C	T	.	.	MAF_INRAE=8.333
NC_035083.1	54986521	.	A	T	.	.	MAF_USDA=4.706
NC_035083.1	54986540	.	C	T	.	.	MAF_USDA=8.333
NC_035083.1	54986589	.	T	G	.	.	MAF_USDA=10.588
NC_035083.1	54986680	.	G	A	.	.	MAF_INRAE=11.392;MAF_USDA=30.0
NC_035083.1	54986708	.	G	A	.	.	MAF_INRAE=10.127;MAF_USDA=10.0
NC_035083.1	54986712	.	A	C	.	.	MAF_INRAE=37.975;MAF_USDA=8.824
NC_035083.1	54986716	.	T	A	.	.	MAF_USDA=1.667
NC_035083.1	54986726	.	A	T	.	.	MAF_INRAE=5.263
NC_035083.1	54986749	.	G	A	.	.	MAF_USDA=2.459
NC_035083.1	54986779	.	T	C	.	.	MAF_USDA=4.098
NC_035083.1	54986851	.	C	T	.	.	MAF_USDA=2.083
NC_035083.1	54986865	.	T	A	.	.	MAF_USDA=5.294
NC_035083.1	54986867	.	G	A	.	.	MAF_INRAE=22.152;MAF_USDA=14.706
NC_035083.1	54986895	.	G	A	.	.	MAF_USDA=5.294
NC_035083.1	54986946	.	C	T	.	.	MAF_INRAE=7.5
NC_035083.1	54987030	.	T	C	.	.	MAF_USDA=2.459
NC_035083.1	54987153	.	C	A	.	.	MAF_USDA=1.639
NC_035083.1	54987231	.	G	C	.	.	MAF_INRAE=15.789
NC_035083.1	54987370	.	G	T	.	.	MAF_USDA=4.098
NC_035083.1	54987410	.	C	G	.	.	MAF_INRAE=39.241;MAF_USDA=12.941
NC_035083.1	54987440	.	T	C	.	.	MAF_USDA=12.5
NC_035083.1	54987600	.	G	C	.	.	MAF_INRAE=21.519;MAF_USDA=14.118
NC_035083.1	54987840	.	C	A	.	.	MAF_USDA=2.459
NC_035083.1	54987841	.	T	G	.	.	MAF_USDA=2.459
NC_035083.1	54987858	.	C	T	.	.	MAF_USDA=12.5
NC_035083.1	54987866	.	G	A	.	.	MAF_INRAE=23.418;MAF_USDA=20.0
NC_035083.1	54987894	.	T	C	.	.	MAF_INRAE=37.975;MAF_USDA=13.529
NC_035083.1	54987924	.	T	A	.	.	MAF_USDA=4.098
NC_035083.1	54987949	.	G	T	.	.	MAF_INRAE=16.667
NC_035083.1	54988149	.	A	T	.	.	MAF_USDA=4.098
NC_035083.1	54988278	.	G	A	.	.	MAF_USDA=2.459
NC_035083.1	54988516	.	T	G	.	.	MAF_INRAE=20.886;MAF_USDA=13.529
NC_035083.1	54988563	.	C	T	.	.	MAF_INRAE=2.5
NC_035083.1	54988569	.	G	T	.	.	MAF_USDA=1.639
NC_035083.1	54988689	.	A	C	.	.	MAF_USDA=12.5
NC_035083.1	54988838	.	G	A	.	.	MAF_INRAE=5.263
NC_035083.1	54989029	.	C	G	.	.	MAF_INRAE=10.526;MAF_USDA=14.118
NC_035083.1	54989056	.	A	G	.	.	MAF_USDA=8.235
NC_035083.1	54989061	.	A	G	.	.	MAF_USDA=7.059
NC_035083.1	54989070	.	C	A	.	.	MAF_USDA=8.235
NC_035083.1	54989074	.	C	A	.	.	MAF_USDA=7.647
NC_035083.1	54989149	.	T	C	.	.	MAF_USDA=1.639
NC_035083.1	54989158	.	C	A	.	.	MAF_INRAE=10.526;MAF_USDA=4.706
NC_035083.1	54989242	.	A	G	.	.	MAF_INRAE=10.127;MAF_USDA=10.588
NC_035083.1	54989245	.	G	T	.	.	MAF_USDA=4.167
NC_035083.1	54989365	.	A	G	.	.	MAF_USDA=4.098
NC_035083.1	54989474	.	C	T	.	.	MAF_USDA=5.294
NC_035083.1	54989478	.	G	A	.	.	MAF_INRAE=2.5
NC_035083.1	54989481	.	A	T	.	.	MAF_USDA=1.639
NC_035083.1	54989500	.	A	C	.	.	MAF_INRAE=48.101;MAF_USDA=22.941
NC_035083.1	54989556	.	G	T	.	.	MAF_USDA=2.459
NC_035083.1	54989560	.	T	G	.	.	MAF_USDA=2.459
NC_035083.1	54989570	.	C	T	.	.	MAF_USDA=4.098
NC_035083.1	54989596	.	T	C	.	.	MAF_USDA=8.235
NC_035083.1	54989689	.	G	A	.	.	MAF_USDA=1.667
NC_035083.1	54989760	.	G	A	.	.	MAF_INRAE=16.667;MAF_USDA=1.639
NC_035083.1	54989800	.	G	A	.	.	MAF_USDA=8.235
NC_035083.1	54989876	.	T	C	.	.	MAF_USDA=12.353
NC_035083.1	54989877	.	T	C	.	.	MAF_USDA=12.353
NC_035083.1	54989982	.	A	C	.	.	MAF_INRAE=38.608;MAF_USDA=12.941
NC_035083.1	54990001	.	A	G	.	.	MAF_INRAE=21.519;MAF_USDA=13.529
NC_035083.1	54990036	.	C	T	.	.	MAF_INRAE=15.789;MAF_USDA=4.118
NC_035083.1	54990151	.	T	A	.	.	MAF_INRAE=44.167;MAF_USDA=3.529
NC_035083.1	54990163	.	G	C	.	.	MAF_USDA=2.083
NC_035083.1	54990177	.	G	T	.	.	MAF_INRAE=21.053
NC_035083.1	54990308	.	G	A	.	.	MAF_INRAE=23.684;MAF_USDA=42.941
NC_035083.1	54990316	.	T	A	.	.	MAF_INRAE=1.667;MAF_USDA=18.824
NC_035083.1	54990463	.	G	C	.	.	MAF_USDA=1.639
NC_035083.1	54990496	.	A	C	.	.	MAF_INRAE=16.456;MAF_USDA=42.857
NC_035083.1	54990533	.	T	C	.	.	MAF_INRAE=18.333;MAF_USDA=13.529
NC_035083.1	54990551	.	G	A	.	.	MAF_INRAE=39.241;MAF_USDA=14.706
NC_035083.1	54990558	.	G	C	.	.	MAF_INRAE=48.734;MAF_USDA=48.235
NC_035083.1	54990686	.	T	C	.	.	MAF_USDA=17.059
NC_035083.1	54990703	.	A	G	.	.	MAF_USDA=1.639
NC_035083.1	54990741	.	C	T	.	.	MAF_INRAE=15.789;MAF_USDA=4.706
NC_035083.1	54990796	.	C	T	.	.	MAF_INRAE=20.886;MAF_USDA=30.588
NC_035083.1	54990875	.	A	C	.	.	MAF_USDA=3.279
NC_035083.1	54990881	.	C	A	.	.	MAF_INRAE=39.241
NC_035083.1	54990892	.	T	A	.	.	MAF_USDA=31.25
NC_035083.1	54990902	.	C	T	.	.	MAF_INRAE=6.667
NC_035083.1	54990911	.	T	C	.	.	MAF_INRAE=20.886;MAF_USDA=13.529
NC_035083.1	54990942	.	A	T	.	.	MAF_INRAE=10.526;MAF_USDA=16.471
NC_035083.1	54990954	.	C	T	.	.	MAF_INRAE=5.263;MAF_USDA=4.167
NC_035083.1	54991017	.	G	C	.	.	MAF_INRAE=16.667;MAF_USDA=1.639
NC_035083.1	54991077	.	C	A	.	.	MAF_INRAE=10.127;MAF_USDA=10.588
NC_035083.1	54991137	.	G	T	.	.	MAF_INRAE=10.127;MAF_USDA=11.765
NC_035083.1	54991159	.	C	T	.	.	MAF_INRAE=21.519;MAF_USDA=35.882
NC_035083.1	54991184	.	C	T	.	.	MAF_USDA=11.176
NC_035083.1	54991332	.	G	T	.	.	MAF_INRAE=21.519;MAF_USDA=25.882
NC_035083.1	54991337	.	G	A	.	.	MAF_INRAE=7.5;MAF_USDA=3.279
NC_035083.1	54991351	.	G	A	.	.	MAF_INRAE=10.127;MAF_USDA=10.588
NC_035083.1	54991356	.	T	C	.	.	MAF_INRAE=22.785;MAF_USDA=30.588
NC_035083.1	54991357	.	G	A	.	.	MAF_USDA=2.353
NC_035083.1	54991374	.	T	C	.	.	MAF_INRAE=36.076;MAF_USDA=44.706
NC_035083.1	54991423	.	G	A	.	.	MAF_INRAE=10.127;MAF_USDA=11.765
NC_035083.1	54991448	.	C	A	.	.	MAF_USDA=1.639
NC_035083.1	54991519	.	T	C	.	.	MAF_USDA=1.639
NC_035083.1	54991522	.	T	C	.	.	MAF_INRAE=10.127;MAF_USDA=23.529
NC_035083.1	54991573	.	T	A	.	.	MAF_USDA=1.639
NC_035083.1	54991617	.	G	A	.	.	MAF_INRAE=44.304;MAF_USDA=41.765
NC_035083.1	54991722	.	C	A	.	.	MAF_INRAE=2.5
NC_035083.1	54991784	.	C	A	.	.	MAF_INRAE=8.861;MAF_USDA=7.059
NC_035083.1	54991837	.	G	A	.	.	MAF_INRAE=39.873;MAF_USDA=11.765
NC_035083.1	54991916	.	C	T	.	.	MAF_USDA=8.824
NC_035083.1	54991976	.	G	C	.	.	MAF_INRAE=13.924;MAF_USDA=16.071
NC_035083.1	54992015	.	A	T	.	.	MAF_USDA=8.333
NC_035083.1	54992036	.	A	C	.	.	MAF_INRAE=7.5;MAF_USDA=24.118
NC_035083.1	54992052	.	G	T	.	.	MAF_USDA=3.279
NC_035083.1	54992069	.	T	A	.	.	MAF_USDA=2.459
NC_035083.1	54992076	.	G	A	.	.	MAF_INRAE=38.608;MAF_USDA=8.824
NC_035083.1	54992145	.	G	A	.	.	MAF_INRAE=16.667;MAF_USDA=1.639
NC_035083.1	54992147	.	T	C	.	.	MAF_USDA=2.459
NC_035083.1	54992153	.	C	T	.	.	MAF_USDA=2.459
NC_035083.1	54992170	.	C	T	.	.	MAF_INRAE=6.962;MAF_USDA=1.639
NC_035083.1	54992286	.	A	T	.	.	MAF_USDA=4.706
NC_035083.1	54992341	.	G	A	.	.	MAF_INRAE=39.873;MAF_USDA=20.588
NC_035083.1	54992441	.	A	T	.	.	MAF_INRAE=15.789
NC_035083.1	54992449	.	A	T	.	.	MAF_USDA=2.083
NC_035083.1	54992450	.	G	T	.	.	MAF_USDA=2.083
NC_035083.1	54992451	.	A	T	.	.	MAF_USDA=2.083
NC_035083.1	54992479	.	G	A	.	.	MAF_INRAE=39.873;MAF_USDA=21.765
NC_035083.1	54992514	.	G	A	.	.	MAF_INRAE=5.263;MAF_USDA=11.176
NC_035083.1	54992600	.	C	G	.	.	MAF_USDA=3.279
NC_035083.1	54992607	.	C	T	.	.	MAF_USDA=15.882
NC_035083.1	54992637	.	C	T	.	.	MAF_USDA=10.0
NC_035083.1	54992664	.	A	G	.	.	MAF_USDA=4.706
NC_035083.1	54992738	.	T	C	.	.	MAF_USDA=16.471
NC_035083.1	54992757	.	A	T	.	.	MAF_USDA=10.417
NC_035083.1	54992811	.	A	C	.	.	MAF_USDA=10.417
NC_035083.1	54992815	.	T	C	.	.	MAF_USDA=4.918
NC_035083.1	54992856	.	T	G	.	.	MAF_USDA=7.377
NC_035083.1	54992913	.	C	G	.	.	MAF_USDA=15.294
NC_035083.1	54992959	.	G	C	.	.	MAF_USDA=5.738
NC_035083.1	54993034	.	G	A	.	.	MAF_USDA=2.459
NC_035083.1	54993054	.	A	G	.	.	MAF_INRAE=37.975;MAF_USDA=38.824
NC_035083.1	54993066	.	T	C	.	.	MAF_INRAE=21.519;MAF_USDA=38.824
NC_035083.1	54993256	.	G	T	.	.	MAF_INRAE=21.519;MAF_USDA=22.941
NC_035083.1	54993306	.	T	G	.	.	MAF_USDA=2.5
NC_035083.1	54993352	.	G	T	.	.	MAF_USDA=9.412
NC_035083.1	54993357	.	C	T	.	.	MAF_INRAE=37.342;MAF_USDA=39.412
NC_035083.1	54993378	.	T	A	.	.	MAF_INRAE=15.833;MAF_USDA=1.639
NC_035083.1	54993470	.	T	C	.	.	MAF_INRAE=22.152;MAF_USDA=38.235
NC_035083.1	54993605	.	T	G	.	.	MAF_USDA=21.765
NC_035083.1	54993622	.	G	T	.	.	MAF_USDA=20.0
NC_035083.1	54993624	.	T	G	.	.	MAF_USDA=6.25
NC_035083.1	54993658	.	T	C	.	.	MAF_USDA=40.0
NC_035083.1	54993689	.	A	G	.	.	MAF_INRAE=25.316;MAF_USDA=14.118
NC_035083.1	54993729	.	G	T	.	.	MAF_INRAE=31.579;MAF_USDA=38.235
NC_035083.1	54993732	.	T	G	.	.	MAF_USDA=38.235
NC_035083.1	54993762	.	G	A	.	.	MAF_USDA=17.059
NC_035083.1	54993890	.	C	T	.	.	MAF_INRAE=39.241;MAF_USDA=15.217
NC_035083.1	54993896	.	G	A	.	.	MAF_INRAE=10.759;MAF_USDA=8.333
NC_035083.1	54993919	.	A	T	.	.	MAF_USDA=4.167
NC_035083.1	54994002	.	C	A	.	.	MAF_INRAE=5.263
NC_035083.1	54994005	.	T	C	.	.	MAF_INRAE=26.316;MAF_USDA=18.452
NC_035083.1	54994045	.	G	A	.	.	MAF_USDA=4.167
NC_035083.1	54994063	.	G	A	.	.	MAF_USDA=2.5
NC_035083.1	54994117	.	C	T	.	.	MAF_USDA=8.824
NC_035083.1	54994153	.	C	T	.	.	MAF_INRAE=2.5;MAF_USDA=1.176
NC_035083.1	54994200	.	C	T	.	.	MAF_INRAE=40.506;MAF_USDA=19.048
NC_035083.1	54994287	.	T	A	.	.	MAF_USDA=10.417
NC_035083.1	54994329	.	G	A	.	.	MAF_USDA=1.639
NC_035083.1	54994360	.	T	C	.	.	MAF_USDA=6.557
NC_035083.1	54994412	.	G	T	.	.	MAF_INRAE=23.418;MAF_USDA=29.412
NC_035083.1	54994414	.	C	T	.	.	MAF_USDA=3.279
NC_035083.1	54994504	.	T	G	.	.	MAF_USDA=8.235
NC_035083.1	54994506	.	A	T	.	.	MAF_INRAE=39.241;MAF_USDA=4.706
NC_035083.1	54994519	.	G	A	.	.	MAF_USDA=2.459
NC_035083.1	54994523	.	C	T	.	.	MAF_INRAE=25.949;MAF_USDA=21.765
NC_035083.1	54994542	.	C	A	.	.	MAF_INRAE=37.975;MAF_USDA=22.353
NC_035083.1	54994838	.	C	T	.	.	MAF_USDA=1.639
NC_035083.1	54994916	.	A	T	.	.	MAF_INRAE=16.667;MAF_USDA=1.639
NC_035083.1	54994934	.	A	T	.	.	MAF_INRAE=39.873;MAF_USDA=21.176
NC_035083.1	54994947	.	C	T	.	.	MAF_INRAE=38.608;MAF_USDA=38.824
NC_035083.1	54994962	.	C	A	.	.	MAF_USDA=15.882
NC_035083.1	54994968	.	C	A	.	.	MAF_USDA=15.882
NC_035083.1	54995000	.	G	A	.	.	MAF_USDA=3.279
NC_035083.1	54995014	.	C	T	.	.	MAF_INRAE=10.127;MAF_USDA=12.353
NC_035083.1	54995077	.	G	A	.	.	MAF_USDA=1.639
NC_035083.1	54995081	.	A	G	.	.	MAF_USDA=1.639
NC_035083.1	54995084	.	A	G	.	.	MAF_USDA=6.557
NC_035083.1	54995089	.	G	T	.	.	MAF_USDA=3.279
NC_035083.1	54995140	.	G	A	.	.	MAF_USDA=4.098
NC_035083.1	54995182	.	T	C	.	.	MAF_INRAE=39.873;MAF_USDA=21.765
NC_035083.1	54995192	.	C	T	.	.	MAF_USDA=14.706
NC_035083.1	54995355	.	G	T	.	.	MAF_INRAE=39.873;MAF_USDA=18.235
NC_035083.1	54995438	.	C	A	.	.	MAF_USDA=3.279
NC_035083.1	54995444	.	T	G	.	.	MAF_USDA=1.639
NC_035083.1	54995676	.	T	C	.	.	MAF_USDA=17.059
NC_035083.1	54995731	.	C	T	.	.	MAF_INRAE=38.608;MAF_USDA=4.118
NC_035083.1	54995732	.	T	C	.	.	MAF_USDA=9.412
NC_035083.1	54995964	.	C	A	.	.	MAF_INRAE=33.544;MAF_USDA=14.706
NC_035083.1	54995993	.	C	T	.	.	MAF_USDA=1.765
NC_035083.1	54996018	.	T	A	.	.	MAF_USDA=20.588
NC_035083.1	54996045	.	C	T	.	.	MAF_USDA=15.882
NC_035083.1	54996046	.	C	T	.	.	MAF_USDA=1.639
NC_035083.1	54996081	.	G	T	.	.	MAF_INRAE=43.038;MAF_USDA=18.235
NC_035083.1	54996223	.	A	G	.	.	MAF_USDA=9.412
NC_035083.1	54996255	.	A	T	.	.	MAF_INRAE=5.263;MAF_USDA=3.279
NC_035083.1	54996290	.	C	A	.	.	MAF_INRAE=34.81;MAF_USDA=18.235
NC_035083.1	54996312	.	T	C	.	.	MAF_USDA=15.882
NC_035083.1	54996321	.	G	C	.	.	MAF_INRAE=24.051;MAF_USDA=2.353
NC_035083.1	54996357	.	T	G	.	.	MAF_INRAE=38.608;MAF_USDA=4.706
NC_035083.1	54996388	.	T	G	.	.	MAF_INRAE=4.43;MAF_USDA=8.333
NC_035083.1	54996500	.	C	A	.	.	MAF_INRAE=20.886;MAF_USDA=13.529
NC_035083.1	54996535	.	C	T	.	.	MAF_INRAE=38.608;MAF_USDA=20.588
NC_035083.1	54996539	.	A	G	.	.	MAF_USDA=15.882
NC_035083.1	54996590	.	C	T	.	.	MAF_INRAE=4.43;MAF_USDA=2.941
NC_035083.1	54996606	.	T	A	.	.	MAF_INRAE=4.43;MAF_USDA=2.941
NC_035083.1	54996612	.	A	G	.	.	MAF_USDA=7.377
NC_035083.1	54996657	.	C	A	.	.	MAF_USDA=1.639
NC_035083.1	54996678	.	A	C	.	.	MAF_USDA=15.882
NC_035083.1	54996708	.	G	T	.	.	MAF_INRAE=3.797;MAF_USDA=10.0
NC_035083.1	54996806	.	G	T	.	.	MAF_USDA=1.639
NC_035083.1	54996822	.	A	C	.	.	MAF_INRAE=35.833;MAF_USDA=32.941
NC_035083.1	54996908	.	A	G	.	.	MAF_USDA=8.197
NC_035083.1	54997031	.	T	C	.	.	MAF_USDA=16.471
NC_035083.1	54997055	.	A	G	.	.	MAF_INRAE=2.5;MAF_USDA=1.176
NC_035083.1	54997091	.	G	A	.	.	MAF_INRAE=44.167;MAF_USDA=4.918
NC_035083.1	54997130	.	G	A	.	.	MAF_INRAE=44.167;MAF_USDA=5.738
NC_035083.1	54997230	.	A	T	.	.	MAF_USDA=16.471
NC_035083.1	54997232	.	T	G	.	.	MAF_USDA=16.471
NC_035083.1	54997233	.	G	A	.	.	MAF_USDA=16.471
NC_035083.1	54997237	.	A	G	.	.	MAF_USDA=16.471
NC_035083.1	54997241	.	T	A	.	.	MAF_USDA=17.647
NC_035083.1	54997333	.	A	G	.	.	MAF_USDA=7.059
NC_035083.1	54997401	.	A	C	.	.	MAF_USDA=1.639
NC_035083.1	54997438	.	A	C	.	.	MAF_INRAE=44.167
NC_035083.1	54997441	.	A	C	.	.	MAF_INRAE=44.167
NC_035083.1	54997494	.	G	A	.	.	MAF_INRAE=37.975;MAF_USDA=35.882
NC_035083.1	54997602	.	C	G	.	.	MAF_INRAE=2.5;MAF_USDA=10.588
NC_035083.1	54997682	.	G	A	.	.	MAF_USDA=17.059
NC_035083.1	54997710	.	T	A	.	.	MAF_USDA=16.471
NC_035083.1	54997720	.	A	G	.	.	MAF_INRAE=25.949;MAF_USDA=37.647
NC_035083.1	54997731	.	C	T	.	.	MAF_USDA=4.098
NC_035083.1	54997807	.	T	A	.	.	MAF_INRAE=4.43;MAF_USDA=2.941
NC_035083.1	54997861	.	T	C	.	.	MAF_INRAE=44.167;MAF_USDA=5.738
NC_035083.1	54997868	.	C	A	.	.	MAF_INRAE=44.167;MAF_USDA=4.918
NC_035083.1	54997880	.	C	T	.	.	MAF_INRAE=44.167;MAF_USDA=4.918
NC_035083.1	54997892	.	C	A	.	.	MAF_USDA=1.639
NC_035083.1	54997953	.	T	C	.	.	MAF_INRAE=21.519;MAF_USDA=38.235
NC_035083.1	54997993	.	A	T	.	.	MAF_USDA=7.377
NC_035083.1	54998018	.	C	T	.	.	MAF_INRAE=4.43;MAF_USDA=8.333
NC_035083.1	54998049	.	C	G	.	.	MAF_INRAE=42.5;MAF_USDA=21.176
NC_035083.1	54998121	.	G	C	.	.	MAF_INRAE=4.43;MAF_USDA=7.059
NC_035083.1	54998199	.	C	T	.	.	MAF_INRAE=5.263;MAF_USDA=3.279
NC_035083.1	54998211	.	T	G	.	.	MAF_USDA=8.197
NC_035083.1	54998255	.	G	A	.	.	MAF_USDA=15.882
NC_035083.1	54998349	.	C	T	.	.	MAF_INRAE=15.789
NC_035083.1	54998423	.	A	G	.	.	MAF_USDA=3.279
NC_035083.1	54998428	.	G	A	.	.	MAF_INRAE=44.167;MAF_USDA=4.706
NC_035083.1	54998432	.	T	C	.	.	MAF_INRAE=44.167;MAF_USDA=22.353
NC_035083.1	54998488	.	C	A	.	.	MAF_USDA=2.459
NC_035083.1	54998560	.	C	A	.	.	MAF_INRAE=43.333;MAF_USDA=8.235
NC_035083.1	54998566	.	A	G	.	.	MAF_USDA=1.639
NC_035083.1	54998616	.	A	C	.	.	MAF_INRAE=47.368;MAF_USDA=32.941
NC_035083.1	54998617	.	C	G	.	.	MAF_USDA=1.639
NC_035083.1	54998646	.	A	T	.	.	MAF_USDA=12.5
NC_035083.1	54998652	.	C	T	.	.	MAF_USDA=12.5
NC_035083.1	54998692	.	G	T	.	.	MAF_USDA=4.098
NC_035083.1	54998730	.	G	T	.	.	MAF_USDA=12.5
NC_035083.1	54998753	.	T	C	.	.	MAF_INRAE=44.167;MAF_USDA=4.706
NC_035083.1	54998780	.	G	A	.	.	MAF_USDA=1.639
NC_035083.1	54998782	.	C	T	.	.	MAF_INRAE=44.167;MAF_USDA=4.118
NC_035083.1	54998831	.	C	A	.	.	MAF_USDA=4.918
NC_035083.1	54998848	.	A	C	.	.	MAF_INRAE=10.0;MAF_USDA=4.118
NC_035083.1	54998852	.	G	T	.	.	MAF_INRAE=10.0;MAF_USDA=6.25
NC_035083.1	54998855	.	G	T	.	.	MAF_USDA=4.118
NC_035083.1	54998856	.	T	A	.	.	MAF_USDA=4.118
NC_035083.1	54998857	.	A	C	.	.	MAF_USDA=4.118
NC_035083.1	54998860	.	A	C	.	.	MAF_INRAE=10.0;MAF_USDA=6.25
NC_035083.1	54998864	.	G	T	.	.	MAF_INRAE=10.0;MAF_USDA=4.118
NC_035083.1	54998865	.	T	A	.	.	MAF_USDA=1.639
NC_035083.1	54998869	.	A	T	.	.	MAF_USDA=1.639
NC_035083.1	54998898	.	A	T	.	.	MAF_USDA=4.098
NC_035083.1	54998936	.	A	T	.	.	MAF_USDA=3.279
NC_035083.1	54998941	.	C	T	.	.	MAF_USDA=14.706
NC_035083.1	54998949	.	G	T	.	.	MAF_USDA=18.824
NC_035083.1	54998983	.	A	G	.	.	MAF_USDA=10.656
NC_035083.1	54998998	.	C	T	.	.	MAF_USDA=7.059
NC_035083.1	54999008	.	T	A	.	.	MAF_INRAE=20.886
NC_035083.1	54999070	.	T	G	.	.	MAF_USDA=9.412
NC_035083.1	54999080	.	T	A	.	.	MAF_USDA=9.412
NC_035083.1	54999085	.	C	T	.	.	MAF_USDA=15.882
NC_035083.1	54999089	.	T	G	.	.	MAF_USDA=13.529
NC_035083.1	54999090	.	A	G	.	.	MAF_USDA=11.176
NC_035083.1	54999107	.	G	T	.	.	MAF_USDA=13.529
NC_035083.1	54999213	.	A	G	.	.	MAF_INRAE=22.785;MAF_USDA=39.412
NC_035083.1	54999266	.	G	A	.	.	MAF_INRAE=3.797;MAF_USDA=2.941
NC_035083.1	54999321	.	C	A	.	.	MAF_INRAE=2.5;MAF_USDA=2.353
NC_035083.1	54999324	.	G	A	.	.	MAF_USDA=1.639
NC_035083.1	54999364	.	T	G	.	.	MAF_USDA=1.639
NC_035083.1	54999372	.	C	A	.	.	MAF_USDA=1.639
NC_035083.1	54999395	.	C	G	.	.	MAF_INRAE=43.333
NC_035083.1	54999470	.	A	C	.	.	MAF_INRAE=10.526;MAF_USDA=3.012
NC_035083.1	54999479	.	C	T	.	.	MAF_INRAE=36.842;MAF_USDA=43.529
NC_035083.1	54999494	.	T	C	.	.	MAF_USDA=47.917
NC_035083.1	54999553	.	G	A	.	.	MAF_USDA=4.098
NC_035083.1	54999555	.	G	A	.	.	MAF_INRAE=48.734;MAF_USDA=16.471
NC_035083.1	54999575	.	A	C	.	.	MAF_USDA=3.279
NC_035083.1	54999689	.	A	T	.	.	MAF_USDA=2.459
NC_035083.1	54999699	.	A	C	.	.	MAF_INRAE=22.152;MAF_USDA=38.235
NC_035083.1	54999708	.	A	C	.	.	MAF_INRAE=22.152;MAF_USDA=38.235
NC_035083.1	54999749	.	T	C	.	.	MAF_USDA=17.059
NC_035083.1	54999772	.	T	C	.	.	MAF_INRAE=39.241;MAF_USDA=17.059
NC_035083.1	54999880	.	C	A	.	.	MAF_USDA=15.294
NC_035083.1	54999902	.	T	C	.	.	MAF_INRAE=43.333;MAF_USDA=4.918
NC_035083.1	54999934	.	A	G	.	.	MAF_INRAE=44.167;MAF_USDA=5.294
NC_035083.1	54999988	.	C	T	.	.	MAF_USDA=1.639
NC_035083.1	54999989	.	G	A	.	.	MAF_INRAE=39.873;MAF_USDA=15.294
NC_035083.1	55000081	.	G	C	.	.	MAF_INRAE=43.333;MAF_USDA=4.118
NC_035083.1	55000177	.	C	A	.	.	MAF_USDA=17.059
NC_035083.1	55000186	.	A	C	.	.	MAF_USDA=16.471
NC_035083.1	55000195	.	C	A	.	.	MAF_INRAE=39.241;MAF_USDA=17.059
NC_035083.1	55000203	.	C	A	.	.	MAF_USDA=5.738
NC_035083.1	55000371	.	A	G	.	.	MAF_USDA=8.235
NC_035083.1	55000404	.	G	A	.	.	MAF_USDA=5.738
NC_035083.1	55000477	.	C	T	.	.	MAF_INRAE=39.241;MAF_USDA=14.706
NC_035083.1	55000726	.	A	T	.	.	MAF_USDA=12.5
NC_035083.1	55000743	.	T	G	.	.	MAF_USDA=2.459
NC_035083.1	55000778	.	T	A	.	.	MAF_USDA=16.667
NC_035083.1	55000780	.	C	T	.	.	MAF_USDA=14.583
NC_035083.1	55000785	.	T	C	.	.	MAF_USDA=4.098
NC_035083.1	55000898	.	G	A	.	.	MAF_INRAE=44.167;MAF_USDA=4.706
NC_035083.1	55000902	.	A	G	.	.	MAF_USDA=2.459
NC_035083.1	55000927	.	T	C,*	.	.	MAF_INRAE=5.263
NC_035083.1	55000928	.	T	G	.	.	MAF_USDA=2.083
NC_035083.1	55000956	.	C	T	.	.	MAF_USDA=1.639
NC_035083.1	55000957	.	G	A	.	.	MAF_USDA=5.738
NC_035083.1	55001033	.	T	C	.	.	MAF_INRAE=4.43;MAF_USDA=32.941
NC_035083.1	55001084	.	C	A	.	.	MAF_INRAE=4.43;MAF_USDA=16.667
NC_035083.1	55001186	.	T	A	.	.	MAF_USDA=2.459
NC_035083.1	55001234	.	G	T	.	.	MAF_INRAE=21.519;MAF_USDA=30.588
NC_035083.1	55001260	.	A	G	.	.	MAF_INRAE=4.43;MAF_USDA=31.765
NC_035083.1	55001333	.	C	T	.	.	MAF_INRAE=24.051;MAF_USDA=3.529
NC_035083.1	55001666	.	A	C	.	.	MAF_USDA=11.765
NC_035083.1	55001738	.	C	A	.	.	MAF_INRAE=6.962
NC_035083.1	55001779	.	C	T	.	.	MAF_INRAE=42.405;MAF_USDA=38.235
NC_035083.1	55001821	.	G	T	.	.	MAF_USDA=12.5
NC_035083.1	55001864	.	C	T	.	.	MAF_INRAE=27.215;MAF_USDA=43.529
NC_035083.1	55002004	.	C	T	.	.	MAF_INRAE=7.5
NC_035083.1	55002044	.	A	C	.	.	MAF_INRAE=13.924;MAF_USDA=30.588
NC_035083.1	55002057	.	T	G	.	.	MAF_USDA=1.639
NC_035083.1	55002100	.	A	G	.	.	MAF_INRAE=21.519;MAF_USDA=13.529
NC_035083.1	55002154	.	C	T	.	.	MAF_INRAE=25.949;MAF_USDA=37.647
NC_035083.1	55002201	.	T	A	.	.	MAF_USDA=3.279
NC_035083.1	55002202	.	G	A	.	.	MAF_USDA=3.279
NC_035083.1	55002281	.	G	C	.	.	MAF_INRAE=13.924;MAF_USDA=11.765
NC_035083.1	55002284	.	A	G	.	.	MAF_USDA=8.235
NC_035083.1	55002320	.	A	C	.	.	MAF_USDA=12.5
NC_035083.1	55002353	.	C	A	.	.	MAF_USDA=4.098
NC_035083.1	55002475	.	C	A	.	.	MAF_INRAE=27.215;MAF_USDA=49.412
NC_035083.1	55002577	.	G	T	.	.	MAF_USDA=8.333
NC_035083.1	55002603	.	A	G	.	.	MAF_USDA=3.614
NC_035083.1	55003156	.	T	A	.	.	MAF_INRAE=42.105;MAF_USDA=38.824
NC_035083.1	55003180	.	A	G	.	.	MAF_INRAE=26.582;MAF_USDA=44.706
NC_035083.1	55003240	.	C	T	.	.	MAF_INRAE=3.333;MAF_USDA=1.176
NC_035083.1	55003259	.	A	G	.	.	MAF_INRAE=25.316;MAF_USDA=38.824
NC_035083.1	55003394	.	C	T	.	.	MAF_INRAE=25.316;MAF_USDA=38.824
NC_035083.1	55003475	.	TA	TT	.	.	MAF_USDA=43.75
NC_035083.1	55003476	.	A	T	.	.	MAF_INRAE=27.215;MAF_USDA=49.18
NC_035083.1	55003491	.	C	T	.	.	MAF_USDA=8.235
NC_035083.1	55003496	.	C	A	.	.	MAF_INRAE=5.263;MAF_USDA=3.279
NC_035083.1	55003508	.	C	A	.	.	MAF_INRAE=24.051;MAF_USDA=2.941
NC_035083.1	55003538	.	A	T	.	.	MAF_INRAE=5.263;MAF_USDA=3.279
NC_035083.1	55003674	.	A	G	.	.	MAF_INRAE=49.367;MAF_USDA=47.059
NC_035083.1	55003715	.	C	T	.	.	MAF_USDA=6.557
NC_035083.1	55003719	.	T	G	.	.	MAF_USDA=1.639
NC_035083.1	55003727	.	G	A	.	.	MAF_USDA=20.588
NC_035083.1	55003763	.	C	A	.	.	MAF_INRAE=5.263;MAF_USDA=7.647
NC_035083.1	55003764	.	G	A	.	.	MAF_USDA=4.098
NC_035083.1	55003827	.	G	A	.	.	MAF_USDA=1.639
NC_035083.1	55003834	.	G	A	.	.	MAF_INRAE=5.263;MAF_USDA=7.059
NC_035083.1	55003857	.	A	T	.	.	MAF_USDA=8.197
NC_035083.1	55003973	.	G	A	.	.	MAF_USDA=1.639
NC_035083.1	55003976	.	G	A	.	.	MAF_USDA=18.852
NC_035083.1	55003980	.	A	T	.	.	MAF_USDA=18.852
NC_035083.1	55003987	.	G	A	.	.	MAF_USDA=19.672
NC_035083.1	55003996	.	G	T	.	.	MAF_USDA=1.639
NC_035083.1	55004009	.	C	G	.	.	MAF_USDA=14.583
NC_035083.1	55004011	.	A	C	.	.	MAF_INRAE=43.333;MAF_USDA=31.25
NC_035083.1	55004020	.	C	T	.	.	MAF_USDA=21.311
NC_035083.1	55004031	.	C	A	.	.	MAF_USDA=22.131
NC_035083.1	55004058	.	T	C	.	.	MAF_INRAE=5.263;MAF_USDA=6.471
NC_035083.1	55004073	.	C	G	.	.	MAF_INRAE=4.43;MAF_USDA=6.25
NC_035083.1	55004079	.	C	T	.	.	MAF_USDA=11.475
NC_035083.1	55004090	.	T	A	.	.	MAF_INRAE=42.5;MAF_USDA=4.706
NC_035083.1	55004091	.	G	C	.	.	MAF_INRAE=42.5;MAF_USDA=4.706
NC_035083.1	55004095	.	T	A	.	.	MAF_INRAE=42.5;MAF_USDA=4.706
NC_035083.1	55004109	.	C	T	.	.	MAF_USDA=19.672
NC_035083.1	55004157	.	A	T	.	.	MAF_USDA=12.5
NC_035083.1	55004217	.	C	T	.	.	MAF_INRAE=13.924
NC_035083.1	55004224	.	C	T	.	.	MAF_INRAE=15.833
NC_035083.1	55004240	.	T	C	.	.	MAF_INRAE=5.063;MAF_USDA=3.529
NC_035083.1	55004247	.	C	T	.	.	MAF_INRAE=4.43;MAF_USDA=3.529
NC_035083.1	55004264	.	T	C	.	.	MAF_USDA=2.459
NC_035083.1	55004284	.	C	T	.	.	MAF_USDA=1.639
NC_035083.1	55004293	.	A	C	.	.	MAF_USDA=4.706
NC_035083.1	55004297	.	G	T	.	.	MAF_USDA=3.279
NC_035083.1	55004307	.	T	C	.	.	MAF_INRAE=24.684;MAF_USDA=2.941
NC_035083.1	55004309	.	G	T	.	.	MAF_USDA=3.529
NC_035083.1	55004316	.	C	T	.	.	MAF_USDA=3.279
NC_035083.1	55004323	.	T	C	.	.	MAF_USDA=3.279
NC_035083.1	55004365	.	G	A	.	.	MAF_INRAE=5.263;MAF_USDA=3.279
NC_035083.1	55004437	.	C	T	.	.	MAF_USDA=3.333
NC_035083.1	55004511	.	A	G	.	.	MAF_INRAE=42.105;MAF_USDA=38.824
NC_035083.1	55004542	.	C	T	.	.	MAF_USDA=4.118
NC_035083.1	55004551	.	C	T	.	.	MAF_INRAE=15.19;MAF_USDA=22.941
NC_035083.1	55004566	.	A	T	.	.	MAF_INRAE=3.797;MAF_USDA=8.333
NC_035083.1	55004574	.	A	C	.	.	MAF_INRAE=5.263
NC_035083.1	55004599	.	T	C	.	.	MAF_USDA=14.754
NC_035083.1	55004623	.	T	C	.	.	MAF_INRAE=47.468;MAF_USDA=44.118
NC_035083.1	55004662	.	G	A	.	.	MAF_INRAE=5.263;MAF_USDA=4.098
NC_035083.1	55004768	.	A	T	.	.	MAF_INRAE=21.519;MAF_USDA=13.529
NC_035083.1	55004845	.	C	T	.	.	MAF_USDA=3.279
NC_035083.1	55004863	.	C	G	.	.	MAF_INRAE=5.263;MAF_USDA=4.098
NC_035083.1	55004870	.	G	A	.	.	MAF_INRAE=5.263;MAF_USDA=4.098
NC_035083.1	55004929	.	C	T	.	.	MAF_USDA=1.639
NC_035083.1	55004946	.	C	T	.	.	MAF_INRAE=13.924;MAF_USDA=15.882
NC_035083.1	55005121	.	T	C	.	.	MAF_USDA=2.353
NC_035083.1	55005190	.	C	T	.	.	MAF_INRAE=13.924;MAF_USDA=12.941
NC_035083.1	55005236	.	C	A	.	.	MAF_INRAE=6.667;MAF_USDA=7.059
NC_035083.1	55005257	.	A	G	.	.	MAF_INRAE=31.579;MAF_USDA=13.69
NC_035083.1	55005301	.	T	C	.	.	MAF_USDA=14.167
NC_035083.1	55005307	.	G	T	.	.	MAF_USDA=2.5
NC_035083.1	55005312	.	G	T	.	.	MAF_USDA=4.167
NC_035083.1	55005335	.	A	C	.	.	MAF_USDA=1.639
NC_035083.1	55005355	.	T	A	.	.	MAF_INRAE=22.152;MAF_USDA=13.529
NC_035083.1	55005365	.	G	T	.	.	MAF_USDA=2.459
NC_035083.1	55005385	.	T	C	.	.	MAF_USDA=28.313
NC_035083.1	55005427	.	C	T	.	.	MAF_USDA=5.172
NC_035083.1	55006293	.	G	A	.	.	MAF_INRAE=5.263
NC_035083.1	55006324	.	A	T	.	.	MAF_INRAE=6.329;MAF_USDA=1.639
NC_035083.1	55006354	.	GA	GG	.	.	MAF_USDA=16.667
NC_035083.1	55006355	.	A	G	.	.	MAF_INRAE=4.43;MAF_USDA=24.59
NC_035083.1	55006369	.	C	T	.	.	MAF_INRAE=5.263;MAF_USDA=4.098
NC_035083.1	55006371	.	G	A	.	.	MAF_USDA=4.098
NC_035083.1	55006433	.	C	T	.	.	MAF_INRAE=10.526;MAF_USDA=2.941
NC_035083.1	55006435	.	T	C	.	.	MAF_USDA=22.941
NC_035083.1	55006452	.	G	C	.	.	MAF_USDA=4.706
NC_035083.1	55006461	.	G	C	.	.	MAF_INRAE=10.526;MAF_USDA=25.294
NC_035083.1	55006513	.	A	G	.	.	MAF_INRAE=47.368;MAF_USDA=40.588
NC_035083.1	55006579	.	T	G	.	.	MAF_INRAE=47.368;MAF_USDA=38.824
NC_035083.1	55006676	.	G	A	.	.	MAF_USDA=1.639
NC_035083.1	55006690	.	T	C	.	.	MAF_INRAE=47.368;MAF_USDA=39.412
NC_035083.1	55006718	.	A	G	.	.	MAF_USDA=8.333
NC_035083.1	55006719	.	C	T	.	.	MAF_USDA=8.333
NC_035083.1	55006767	.	A	G	.	.	MAF_INRAE=5.263
NC_035083.1	55006835	.	A	T	.	.	MAF_INRAE=5.263;MAF_USDA=6.557
NC_035083.1	55006850	.	G	T	.	.	MAF_USDA=24.706
NC_035083.1	55006855	.	C	T	.	.	MAF_INRAE=10.526;MAF_USDA=8.333
NC_035083.1	55006906	.	C	T	.	.	MAF_USDA=2.083
NC_035083.1	55007016	.	G	A	.	.	MAF_USDA=4.098
NC_035083.1	55007053	.	C	A	.	.	MAF_USDA=12.5
NC_035083.1	55007138	.	A	G	.	.	MAF_INRAE=10.526;MAF_USDA=8.333
NC_035083.1	55007210	.	C	T	.	.	MAF_USDA=20.588
NC_035083.1	55007387	.	T	A	.	.	MAF_INRAE=5.263;MAF_USDA=4.098
NC_035083.1	55007407	.	C	T	.	.	MAF_INRAE=5.263
NC_035083.1	55007411	.	T	A	.	.	MAF_USDA=4.098
NC_035083.1	55007422	.	G	C	.	.	MAF_USDA=13.934
NC_035083.1	55007427	.	A	C	.	.	MAF_USDA=4.098
NC_035083.1	55007475	.	A	C	.	.	MAF_INRAE=31.579;MAF_USDA=13.529
NC_035083.1	55007547	.	C	A	.	.	MAF_INRAE=5.263;MAF_USDA=4.098
NC_035083.1	55007553	.	A	C	.	.	MAF_USDA=15.574
NC_035083.1	55007557	.	T	A	.	.	MAF_USDA=1.639
NC_035083.1	55007564	.	T	C	.	.	MAF_USDA=12.5
NC_035083.1	55007606	.	C	A	.	.	MAF_USDA=1.639
NC_035083.1	55007649	.	C	T	.	.	MAF_USDA=1.639
NC_035083.1	55007662	.	C	T	.	.	MAF_USDA=4.098
NC_035083.1	55007667	.	T	A	.	.	MAF_USDA=8.333
NC_035083.1	55007674	.	C	T	.	.	MAF_USDA=8.333
NC_035083.1	55007690	.	T	C	.	.	MAF_INRAE=5.263;MAF_USDA=4.098
NC_035083.1	55007697	.	C	G	.	.	MAF_USDA=4.098
NC_035083.1	55007727	.	A	G	.	.	MAF_INRAE=42.105;MAF_USDA=37.059
NC_035083.1	55007782	.	A	T	.	.	MAF_INRAE=3.333;MAF_USDA=2.083
NC_035083.1	55007907	.	C	T	.	.	MAF_INRAE=2.5
NC_035083.1	55007975	.	G	T	.	.	MAF_INRAE=49.367;MAF_USDA=44.706
NC_035083.1	55008018	.	C	T	.	.	MAF_INRAE=7.5
NC_035083.1	55008059	.	A	G	.	.	MAF_INRAE=5.263;MAF_USDA=4.098
NC_035083.1	55008078	.	G	C	.	.	MAF_INRAE=20.886;MAF_USDA=13.529
NC_035083.1	55008102	.	G	A	.	.	MAF_INRAE=25.316;MAF_USDA=36.471
NC_035083.1	55008103	.	C	A	.	.	MAF_INRAE=20.0;MAF_USDA=36.471
NC_035083.1	55008118	.	C	T	.	.	MAF_INRAE=5.263;MAF_USDA=3.279
NC_035083.1	55008214	.	G	C	.	.	MAF_USDA=2.459
NC_035083.1	55008254	.	A	T	.	.	MAF_USDA=4.762
NC_035083.1	55008298	.	G	A	.	.	MAF_INRAE=24.051;MAF_USDA=5.294
NC_035083.1	55008336	.	C	T	.	.	MAF_USDA=4.098
NC_035083.1	55008420	.	G	T	.	.	MAF_INRAE=26.582;MAF_USDA=39.412
NC_035083.1	55008475	.	A	C	.	.	MAF_INRAE=44.167;MAF_USDA=31.176
NC_035083.1	55008483	.	A	G	.	.	MAF_USDA=1.639
NC_035083.1	55008498	.	A	G	.	.	MAF_INRAE=5.263;MAF_USDA=2.459
NC_035083.1	55008500	.	T	A	.	.	MAF_USDA=2.459
NC_035083.1	55008593	.	T	A	.	.	MAF_INRAE=18.354;MAF_USDA=35.294
NC_035083.1	55008654	.	A	C	.	.	MAF_INRAE=23.418;MAF_USDA=26.471
NC_035083.1	55008660	.	A	T	.	.	MAF_USDA=15.574
NC_035083.1	55008673	.	G	T	.	.	MAF_USDA=8.235
NC_035083.1	55008681	.	G	A	.	.	MAF_INRAE=24.167;MAF_USDA=2.459
NC_035083.1	55008741	.	A	C	.	.	MAF_USDA=4.098
NC_035083.1	55008752	.	T	G	.	.	MAF_INRAE=5.263;MAF_USDA=7.377
NC_035083.1	55008761	.	A	C	.	.	MAF_INRAE=22.152;MAF_USDA=15.294
NC_035083.1	55008817	.	C	T	.	.	MAF_INRAE=5.263;MAF_USDA=4.098
NC_035083.1	55008965	.	G	A	.	.	MAF_USDA=1.639
NC_035083.1	55008996	.	G	T	.	.	MAF_INRAE=21.519;MAF_USDA=13.529
NC_035083.1	55009013	.	T	A	.	.	MAF_USDA=1.639
NC_035083.1	55009037	.	T	G	.	.	MAF_USDA=1.639
NC_035083.1	55009054	.	T	C	.	.	MAF_INRAE=18.354;MAF_USDA=30.0
NC_035083.1	55009157	.	G	A	.	.	MAF_INRAE=16.667;MAF_USDA=1.639
NC_035083.1	55009277	.	A	G	.	.	MAF_USDA=1.639
NC_035083.1	55009308	.	C	T	.	.	MAF_INRAE=5.696;MAF_USDA=14.706
NC_035083.1	55009310	.	G	A	.	.	MAF_USDA=1.639
NC_035083.1	55009386	.	C	T	.	.	MAF_INRAE=5.263;MAF_USDA=5.738
NC_035083.1	55009391	.	C	G	.	.	MAF_USDA=2.353
NC_035083.1	55009524	.	T	C	.	.	MAF_USDA=8.197
NC_035083.1	55009540	.	T	G	.	.	MAF_INRAE=15.789
NC_035083.1	55009653	.	A	G	.	.	MAF_INRAE=5.263;MAF_USDA=3.279
NC_035083.1	55009662	.	C	A	.	.	MAF_USDA=1.639
NC_035083.1	55009743	.	C	T	.	.	MAF_USDA=2.459
NC_035083.1	55009775	.	T	G	.	.	MAF_USDA=1.639
NC_035083.1	55009905	.	G	A	.	.	MAF_INRAE=19.62;MAF_USDA=12.353
NC_035083.1	55009909	.	A	G	.	.	MAF_INRAE=6.667
NC_035083.1	55009923	.	C	T	.	.	MAF_INRAE=19.62;MAF_USDA=12.941
NC_035083.1	55009953	.	A	G	.	.	MAF_USDA=4.098
NC_035083.1	55010075	.	T	A	.	.	MAF_INRAE=36.667;MAF_USDA=12.295
NC_035083.1	55010216	.	A	C	.	.	MAF_INRAE=38.333;MAF_USDA=22.941
NC_035083.1	55010231	.	G	A	.	.	MAF_USDA=7.059
NC_035083.1	55010240	.	T	G	.	.	MAF_INRAE=21.519;MAF_USDA=12.941
NC_035083.1	55010381	.	C	T	.	.	MAF_INRAE=19.62;MAF_USDA=12.353
NC_035083.1	55010388	.	G	T	.	.	MAF_INRAE=4.43;MAF_USDA=8.333
NC_035083.1	55010439	.	G	T	.	.	MAF_USDA=1.639
NC_035083.1	55010546	.	C	G	.	.	MAF_USDA=4.098
NC_035083.1	55010557	.	A	G	.	.	MAF_USDA=21.176
NC_035083.1	55010587	.	C	A	.	.	MAF_INRAE=21.519;MAF_USDA=13.529
NC_035083.1	55010620	.	G	A	.	.	MAF_USDA=4.098
NC_035083.1	55010642	.	C	A	.	.	MAF_USDA=1.667
NC_035083.1	55010763	.	C	T	.	.	MAF_INRAE=28.481;MAF_USDA=19.412
NC_035083.1	55010797	.	A	G	.	.	MAF_USDA=5.833
NC_035083.1	55010849	.	C	T	.	.	MAF_USDA=4.098
NC_035083.1	55010864	.	G	A	.	.	MAF_USDA=1.639
NC_035083.1	55010951	.	G	A	.	.	MAF_USDA=4.098
NC_035083.1	55011259	.	G	T	.	.	MAF_INRAE=28.481;MAF_USDA=22.024
NC_035083.1	55011312	.	T	C	.	.	MAF_USDA=4.118
NC_035083.1	55011327	.	T	A	.	.	MAF_USDA=4.098
NC_035083.1	55011421	.	G	T	.	.	MAF_USDA=6.557
NC_035083.1	55011472	.	C	T	.	.	MAF_INRAE=21.519;MAF_USDA=30.0
NC_035083.1	55011541	.	G	A	.	.	MAF_USDA=4.098
NC_035083.1	55011545	.	G	A	.	.	MAF_INRAE=4.43;MAF_USDA=2.941
NC_035083.1	55011639	.	G	A	.	.	MAF_USDA=2.459
NC_035083.1	55011646	.	T	A	.	.	MAF_USDA=21.176
NC_035083.1	55011792	.	C	T	.	.	MAF_INRAE=16.667;MAF_USDA=1.639
NC_035083.1	55011796	.	C	T	.	.	MAF_USDA=4.167
NC_035083.1	55012009	.	C	A	.	.	MAF_USDA=1.639
NC_035083.1	55012172	.	G	A	.	.	MAF_USDA=14.286
NC_035083.1	55012220	.	G	A	.	.	MAF_INRAE=13.924;MAF_USDA=12.353
NC_035083.1	55012276	.	G	A	.	.	MAF_INRAE=2.5
NC_035083.1	55012295	.	T	C	.	.	MAF_USDA=17.213
NC_035083.1	55012302	.	T	C	.	.	MAF_INRAE=27.848;MAF_USDA=25.0
NC_035083.1	55012336	.	C	A	.	.	MAF_INRAE=26.667;MAF_USDA=10.588
NC_035083.1	55012484	.	C	A	.	.	MAF_USDA=27.647
NC_035083.1	55012488	.	A	G	.	.	MAF_USDA=31.25
NC_035083.1	55012495	.	A	T	.	.	MAF_USDA=29.167
NC_035083.1	55012592	.	G	C	.	.	MAF_USDA=14.118
NC_035083.1	55012636	.	C	T	.	.	MAF_INRAE=5.263;MAF_USDA=14.706
NC_035083.1	55012668	.	G	T	.	.	MAF_USDA=24.706
NC_035083.1	55012812	.	C	T	.	.	MAF_INRAE=15.823;MAF_USDA=10.588
NC_035083.1	55012831	.	A	G	.	.	MAF_INRAE=10.526;MAF_USDA=10.588
NC_035083.1	55012900	.	A	T	.	.	MAF_INRAE=2.5
NC_035083.1	55012920	.	T	A	.	.	MAF_INRAE=3.333
NC_035083.1	55012988	.	G	T	.	.	MAF_INRAE=5.263
NC_035083.1	55012997	.	T	C	.	.	MAF_USDA=2.459
NC_035083.1	55013080	.	C	G	.	.	MAF_INRAE=47.368;MAF_USDA=46.471
NC_035083.1	55013098	.	C	T	.	.	MAF_INRAE=4.43;MAF_USDA=10.417
NC_035083.1	55013124	.	G	A	.	.	MAF_USDA=4.098
NC_035083.1	55013125	.	G	A	.	.	MAF_INRAE=39.873;MAF_USDA=18.824
NC_035083.1	55013164	.	G	A	.	.	MAF_INRAE=31.579;MAF_USDA=15.06
NC_035083.1	55013336	.	T	C	.	.	MAF_USDA=2.083
NC_035083.1	55013403	.	C	A	.	.	MAF_INRAE=34.81;MAF_USDA=38.235
NC_035083.1	55013406	.	C	A	.	.	MAF_INRAE=10.0;MAF_USDA=14.706
NC_035083.1	55013407	.	A	T	.	.	MAF_USDA=4.706
NC_035083.1	55013420	.	A	T	.	.	MAF_USDA=2.459
NC_035083.1	55013508	.	A	C	.	.	MAF_INRAE=17.089;MAF_USDA=23.529
NC_035083.1	55013555	.	A	C	.	.	MAF_USDA=4.098
NC_035083.1	55013605	.	T	G	.	.	MAF_INRAE=12.658;MAF_USDA=21.176
NC_035083.1	55013700	.	G	A	.	.	MAF_USDA=4.098
NC_035083.1	55013709	.	A	C	.	.	MAF_INRAE=5.263;MAF_USDA=11.765
NC_035083.1	55013782	.	G	A	.	.	MAF_USDA=4.918
NC_035083.1	55013888	.	C	T	.	.	MAF_INRAE=34.81;MAF_USDA=17.059
NC_035083.1	55013952	.	C	T	.	.	MAF_INRAE=12.658;MAF_USDA=21.765
NC_035083.1	55013967	.	C	A	.	.	MAF_USDA=4.098
NC_035083.1	55013980	.	T	C	.	.	MAF_INRAE=35.443;MAF_USDA=18.235
NC_035083.1	55013981	.	G	C	.	.	MAF_INRAE=45.0;MAF_USDA=18.235
NC_035083.1	55013987	.	G	A	.	.	MAF_USDA=1.639
NC_035083.1	55013995	.	A	G	.	.	MAF_INRAE=13.924;MAF_USDA=20.588
NC_035083.1	55014066	.	G	A	.	.	MAF_USDA=1.639
NC_035083.1	55014109	.	T	A	.	.	MAF_USDA=2.542
NC_035083.1	55014212	.	A	T	.	.	MAF_USDA=24.138
NC_035083.1	55014226	.	A	C	.	.	MAF_USDA=22.414
NC_035083.1	55014421	.	G	A	.	.	MAF_USDA=25.424
NC_035083.1	55014445	.	T	C	.	.	MAF_USDA=45.763
NC_035083.1	55014507	.	C	A	.	.	MAF_USDA=5.0
NC_035083.1	55016358	.	G	A	.	.	MAF_INRAE=2.5;MAF_USDA=10.87
NC_035083.1	55016379	.	T	G	.	.	MAF_INRAE=34.167;MAF_USDA=29.167
NC_035083.1	55016402	.	C	T	.	.	MAF_INRAE=30.833;MAF_USDA=31.25
NC_035083.1	55016493	.	C	A	.	.	MAF_INRAE=26.316;MAF_USDA=36.364
NC_035083.1	55016565	.	T	A	.	.	MAF_USDA=29.167
NC_035083.1	55016620	.	T	A	.	.	MAF_USDA=27.083
NC_035083.1	55016684	.	C	T	.	.	MAF_INRAE=20.833;MAF_USDA=25.0
NC_035083.1	55016686	.	T	G	.	.	MAF_USDA=15.909
NC_035083.1	55016697	.	G	A	.	.	MAF_INRAE=20.0;MAF_USDA=26.087
NC_035083.1	55016764	.	T	C	.	.	MAF_INRAE=9.167;MAF_USDA=38.095
NC_035083.1	55016772	.	C	T	.	.	MAF_INRAE=9.167
NC_035083.1	55017561	.	G	A	.	.	MAF_USDA=35.417
NC_035083.1	55017644	.	T	C	.	.	MAF_USDA=29.167
NC_035083.1	55017645	.	C	T	.	.	MAF_USDA=29.167
NC_035083.1	55017662	.	G	A	.	.	MAF_USDA=8.333
NC_035083.1	55017694	.	C	T	.	.	MAF_INRAE=2.5
NC_035083.1	55017700	.	G	T	.	.	MAF_INRAE=3.333
NC_035083.1	55017707	.	G	T	.	.	MAF_INRAE=3.333
NC_035083.1	55017710	.	G	T	.	.	MAF_INRAE=3.333
NC_035083.1	55017737	.	C	A	.	.	MAF_INRAE=20.886;MAF_USDA=13.529
NC_035083.1	55017828	.	G	A	.	.	MAF_INRAE=10.526;MAF_USDA=10.87
NC_035083.1	55017829	.	T	A	.	.	MAF_USDA=22.917
NC_035083.1	55017830	.	C	T	.	.	MAF_USDA=37.5
NC_035083.1	55017838	.	T	G	.	.	MAF_USDA=25.0
NC_035083.1	55017946	.	G	T	.	.	MAF_INRAE=11.392;MAF_USDA=23.81
NC_035083.1	55017975	.	C	T	.	.	MAF_USDA=2.459
NC_035083.1	55018080	.	A	T	.	.	MAF_INRAE=44.167;MAF_USDA=12.353
NC_035083.1	55018094	.	A	C	.	.	MAF_INRAE=38.608;MAF_USDA=43.529
NC_035083.1	55018228	.	A	T	.	.	MAF_INRAE=33.544;MAF_USDA=14.706
NC_035083.1	55018229	.	T	A	.	.	MAF_INRAE=34.167;MAF_USDA=14.706
NC_035083.1	55018267	.	C	A	.	.	MAF_USDA=25.0
NC_035083.1	55018320	.	T	C	.	.	MAF_INRAE=16.667;MAF_USDA=1.639
NC_035083.1	55018360	.	G	A	.	.	MAF_USDA=4.098
NC_035083.1	55018367	.	G	A	.	.	MAF_INRAE=13.924;MAF_USDA=12.353
NC_035083.1	55018471	.	T	A	.	.	MAF_INRAE=15.833;MAF_USDA=1.695
NC_035083.1	55018488	.	C	G	.	.	MAF_INRAE=5.263;MAF_USDA=16.867
NC_035083.1	55018532	.	A	T	.	.	MAF_USDA=6.667
NC_035083.1	55018548	.	C	T	.	.	MAF_USDA=2.5
NC_035083.1	55018590	.	C	T	.	.	MAF_INRAE=5.263
NC_035083.1	55018618	.	G	A	.	.	MAF_USDA=4.098
NC_035083.1	55018625	.	A	G	.	.	MAF_USDA=1.639
NC_035083.1	55018666	.	T	A	.	.	MAF_USDA=31.25
NC_035083.1	55018751	.	T	C	.	.	MAF_INRAE=48.734
NC_035083.1	55018778	.	T	G	.	.	MAF_USDA=2.459
NC_035083.1	55018821	.	A	G	.	.	MAF_INRAE=5.263;MAF_USDA=1.639
NC_035083.1	55018931	.	G	T	.	.	MAF_USDA=2.459
NC_035083.1	55018992	.	C	T	.	.	MAF_INRAE=12.658;MAF_USDA=24.706
NC_035083.1	55019009	.	C	G	.	.	MAF_USDA=3.279
NC_035083.1	55019013	.	C	T	.	.	MAF_USDA=12.353
NC_035083.1	55019142	.	A	T	.	.	MAF_INRAE=48.333;MAF_USDA=41.803
NC_035083.1	55019152	.	C	G	.	.	MAF_INRAE=22.152
NC_035083.1	55019161	.	C	A	.	.	MAF_INRAE=34.81;MAF_USDA=9.836
NC_035083.1	55019164	.	G	T	.	.	MAF_INRAE=6.962
NC_035083.1	55019173	.	A	T	.	.	MAF_INRAE=2.5
NC_035083.1	55019174	.	G	C	.	.	MAF_INRAE=2.5
NC_035083.1	55019176	.	A	T	.	.	MAF_USDA=8.333
NC_035083.1	55019220	.	G	C	.	.	MAF_INRAE=44.167;MAF_USDA=16.471
NC_035083.1	55019341	.	A	G	.	.	MAF_USDA=31.765
NC_035083.1	55019425	.	T	C	.	.	MAF_USDA=10.656
NC_035083.1	55019442	.	A	G	.	.	MAF_USDA=1.639
NC_035083.1	55019496	.	C	T	.	.	MAF_USDA=29.167
NC_035083.1	55019619	.	A	C	.	.	MAF_INRAE=16.667
NC_035083.1	55019664	.	C	T	.	.	MAF_USDA=5.294
NC_035083.1	55019677	.	T	G	.	.	MAF_USDA=2.459
NC_035083.1	55019725	.	A	G	.	.	MAF_USDA=7.647
NC_035083.1	55019766	.	C	A	.	.	MAF_USDA=1.639
NC_035083.1	55019881	.	C	T	.	.	MAF_USDA=2.5
NC_035083.1	55019904	.	C	T	.	.	MAF_INRAE=34.81;MAF_USDA=29.762
NC_035083.1	55019954	.	C	A	.	.	MAF_USDA=41.765
NC_035083.1	55020105	.	A	G	.	.	MAF_INRAE=15.19;MAF_USDA=12.353
NC_035083.1	55020112	.	G	A	.	.	MAF_USDA=1.765
NC_035083.1	55020191	.	A	G	.	.	MAF_INRAE=43.333;MAF_USDA=5.738
NC_035083.1	55020256	.	C	T	.	.	MAF_USDA=2.459
NC_035083.1	55020261	.	T	C	.	.	MAF_USDA=31.765
NC_035083.1	55020262	.	T	C	.	.	MAF_USDA=2.459
NC_035083.1	55020280	.	G	A	.	.	MAF_USDA=4.098
NC_035083.1	55020296	.	T	G	.	.	MAF_USDA=1.639
NC_035083.1	55020301	.	C	T	.	.	MAF_INRAE=5.263;MAF_USDA=27.647
NC_035083.1	55020308	.	G	T	.	.	MAF_USDA=2.083
NC_035083.1	55020407	.	C	T	.	.	MAF_USDA=2.459
NC_035083.1	55020539	.	T	C	.	.	MAF_USDA=8.197
NC_035083.1	55020559	.	A	C	.	.	MAF_INRAE=15.789;MAF_USDA=3.279
NC_035083.1	55020749	.	T	G	.	.	MAF_INRAE=1.667;MAF_USDA=1.765
NC_035083.1	55020795	.	G	T	.	.	MAF_USDA=8.235
NC_035083.1	55020822	.	G	T	.	.	MAF_INRAE=44.167;MAF_USDA=3.529
NC_035083.1	55020930	.	C	T	.	.	MAF_USDA=4.098
NC_035083.1	55020999	.	T	C	.	.	MAF_INRAE=5.263;MAF_USDA=11.765
NC_035083.1	55021015	.	G	A	.	.	MAF_USDA=8.235
NC_035083.1	55021047	.	T	A	.	.	MAF_USDA=2.5
NC_035083.1	55021085	.	G	A	.	.	MAF_USDA=1.667
NC_035083.1	55021093	.	G	A	.	.	MAF_USDA=2.459
NC_035083.1	55021103	.	G	T	.	.	MAF_INRAE=15.789;MAF_USDA=1.639
NC_035083.1	55021129	.	C	T	.	.	MAF_INRAE=16.667;MAF_USDA=1.639
NC_035083.1	55021136	.	G	T	.	.	MAF_INRAE=42.5;MAF_USDA=3.529
NC_035083.1	55021205	.	A	C	.	.	MAF_INRAE=21.519;MAF_USDA=22.941
NC_035083.1	55021210	.	C	T	.	.	MAF_INRAE=21.053;MAF_USDA=10.0
NC_035083.1	55021282	.	A	T	.	.	MAF_USDA=9.016
NC_035083.1	55021310	.	A	G	.	.	MAF_USDA=3.279
NC_035083.1	55021334	.	A	C	.	.	MAF_INRAE=9.494;MAF_USDA=31.765
NC_035083.1	55021337	.	G	T	.	.	MAF_INRAE=7.5;MAF_USDA=20.0
NC_035083.1	55021357	.	T	A	.	.	MAF_USDA=4.706
NC_035083.1	55021559	.	G	A	.	.	MAF_USDA=4.118
NC_035083.1	55021591	.	A	T	.	.	MAF_USDA=1.765
NC_035083.1	55021604	.	C	A	.	.	MAF_USDA=47.917
NC_035083.1	55021672	.	G	T	.	.	MAF_INRAE=8.861;MAF_USDA=31.765
NC_035083.1	55021703	.	T	C	.	.	MAF_INRAE=8.861;MAF_USDA=31.176
NC_035083.1	55021717	.	A	C	.	.	MAF_INRAE=6.962;MAF_USDA=17.059
NC_035083.1	55021734	.	C	A	.	.	MAF_INRAE=15.789
NC_035083.1	55021749	.	T	C	.	.	MAF_USDA=2.459
NC_035083.1	55021780	.	A	C	.	.	MAF_INRAE=15.789;MAF_USDA=1.639
NC_035083.1	55021782	.	C	T	.	.	MAF_USDA=1.639
NC_035083.1	55021954	.	C	T	.	.	MAF_INRAE=10.526;MAF_USDA=21.765
NC_035083.1	55021995	.	C	T	.	.	MAF_USDA=1.639
NC_035083.1	55021996	.	G	A	.	.	MAF_USDA=1.639
NC_035083.1	55022029	.	A	G	.	.	MAF_INRAE=15.789
NC_035083.1	55022052	.	C	T	.	.	MAF_INRAE=8.861;MAF_USDA=31.765
NC_035083.1	55022076	.	C	T	.	.	MAF_INRAE=8.861;MAF_USDA=31.176
NC_035083.1	55022079	.	C	T	.	.	MAF_USDA=6.471
NC_035083.1	55022087	.	C	T	.	.	MAF_USDA=3.279
NC_035083.1	55022134	.	G	A	.	.	MAF_INRAE=5.263;MAF_USDA=4.167
NC_035083.1	55022193	.	G	A	.	.	MAF_USDA=4.098
NC_035083.1	55022261	.	G	T	.	.	MAF_USDA=4.118
NC_035083.1	55022311	.	G	A	.	.	MAF_USDA=1.639
NC_035083.1	55022326	.	C	T	.	.	MAF_USDA=1.639
NC_035083.1	55022374	.	C	T	.	.	MAF_INRAE=10.0;MAF_USDA=2.083
NC_035083.1	55022395	.	C	T	.	.	MAF_USDA=6.557
NC_035083.1	55022500	.	C	A	.	.	MAF_INRAE=17.722;MAF_USDA=14.118
NC_035083.1	55022501	.	T	C	.	.	MAF_INRAE=8.333;MAF_USDA=32.353
NC_035083.1	55022519	.	C	A	.	.	MAF_INRAE=44.167;MAF_USDA=5.738
NC_035083.1	55022524	.	A	G	.	.	MAF_INRAE=8.861;MAF_USDA=32.353
NC_035083.1	55022538	.	C	T	.	.	MAF_USDA=7.059
NC_035083.1	55022554	.	C	T	.	.	MAF_USDA=7.647
NC_035083.1	55022648	.	G	A	.	.	MAF_INRAE=6.962;MAF_USDA=17.059
NC_035083.1	55022655	.	A	G	.	.	MAF_INRAE=2.5
NC_035083.1	55022978	.	G	T	.	.	MAF_USDA=4.098
NC_035083.1	55023065	.	C	T	.	.	MAF_INRAE=9.494;MAF_USDA=31.765
NC_035083.1	55023219	.	A	C	.	.	MAF_INRAE=6.962;MAF_USDA=17.647
NC_035083.1	55023242	.	G	A	.	.	MAF_INRAE=44.167;MAF_USDA=4.118
NC_035083.1	55023335	.	G	A	.	.	MAF_INRAE=5.263;MAF_USDA=4.167
NC_035083.1	55023460	.	C	T	.	.	MAF_INRAE=5.263;MAF_USDA=12.353
NC_035083.1	55023466	.	T	C	.	.	MAF_INRAE=9.494;MAF_USDA=29.167
NC_035083.1	55023482	.	G	T	.	.	MAF_USDA=2.459
NC_035083.1	55023486	.	T	A	.	.	MAF_USDA=2.459
NC_035083.1	55023498	.	T	C	.	.	MAF_USDA=2.459
NC_035083.1	55023517	.	A	G	.	.	MAF_USDA=2.459
NC_035083.1	55023524	.	C	A	.	.	MAF_USDA=2.459
NC_035083.1	55023526	.	T	C	.	.	MAF_USDA=2.459
NC_035083.1	55023527	.	C	T	.	.	MAF_USDA=2.459
NC_035083.1	55023538	.	G	A	.	.	MAF_USDA=2.459
NC_035083.1	55023547	.	A	C	.	.	MAF_USDA=2.459
NC_035083.1	55023595	.	G	C	.	.	MAF_INRAE=44.304;MAF_USDA=36.471
NC_035083.1	55023655	.	C	G	.	.	MAF_USDA=2.459
NC_035083.1	55023731	.	C	T	.	.	MAF_INRAE=44.167;MAF_USDA=3.279
NC_035083.1	55023777	.	G	A	.	.	MAF_INRAE=16.456;MAF_USDA=11.176
NC_035083.1	55023835	.	T	G	.	.	MAF_INRAE=15.789;MAF_USDA=4.098
NC_035083.1	55023873	.	A	T	.	.	MAF_USDA=5.294
NC_035083.1	55023896	.	G	T	.	.	MAF_USDA=3.279
NC_035083.1	55023912	.	C	T	.	.	MAF_INRAE=10.127;MAF_USDA=22.917
NC_035083.1	55023956	.	A	G	.	.	MAF_USDA=5.294
NC_035083.1	55023986	.	C	G	.	.	MAF_USDA=3.279
NC_035083.1	55024060	.	G	C	.	.	MAF_INRAE=17.722;MAF_USDA=14.706
NC_035083.1	55024192	.	T	C	.	.	MAF_INRAE=17.089;MAF_USDA=19.412
NC_035083.1	55024222	.	T	A	.	.	MAF_USDA=6.557
NC_035083.1	55024254	.	T	C	.	.	MAF_INRAE=38.608;MAF_USDA=40.0
NC_035083.1	55024263	.	A	T	.	.	MAF_INRAE=5.263;MAF_USDA=11.765
NC_035083.1	55024278	.	C	A	.	.	MAF_INRAE=38.608;MAF_USDA=40.588
NC_035083.1	55024285	.	A	G	.	.	MAF_USDA=1.639
NC_035083.1	55024341	.	A	T	.	.	MAF_USDA=4.098
NC_035083.1	55024429	.	G	A	.	.	MAF_USDA=2.459
NC_035083.1	55024496	.	T	G	.	.	MAF_INRAE=44.167;MAF_USDA=3.333
NC_035083.1	55024745	.	C	A	.	.	MAF_INRAE=10.0;MAF_USDA=1.176
NC_035083.1	55024748	.	C	T	.	.	MAF_USDA=3.279
NC_035083.1	55024777	.	C	T	.	.	MAF_INRAE=17.722;MAF_USDA=20.0
NC_035083.1	55024813	.	T	A	.	.	MAF_INRAE=5.263;MAF_USDA=4.167
NC_035083.1	55024861	.	C	T	.	.	MAF_USDA=5.294
NC_035083.1	55024864	.	A	G	.	.	MAF_INRAE=6.962;MAF_USDA=18.824
NC_035083.1	55024910	.	G	T	.	.	MAF_INRAE=6.667;MAF_USDA=4.098
NC_035083.1	55024947	.	T	G	.	.	MAF_INRAE=41.667;MAF_USDA=4.918
NC_035083.1	55024954	.	C	T	.	.	MAF_USDA=4.706
NC_035083.1	55025030	.	G	A	.	.	MAF_INRAE=13.924;MAF_USDA=38.824
NC_035083.1	55025049	.	C	A	.	.	MAF_USDA=2.459
NC_035083.1	55025052	.	T	C	.	.	MAF_INRAE=8.333;MAF_USDA=18.235
NC_035083.1	55025083	.	C	A	.	.	MAF_INRAE=7.5
NC_035083.1	55025113	.	G	T	.	.	MAF_USDA=16.667
NC_035083.1	55025244	.	A	G	.	.	MAF_INRAE=7.5;MAF_USDA=12.5
NC_035083.1	55025344	.	G	C	.	.	MAF_INRAE=15.789;MAF_USDA=23.529
NC_035083.1	55025362	.	C	T	.	.	MAF_INRAE=22.152;MAF_USDA=22.941
NC_035083.1	55025373	.	C	T	.	.	MAF_USDA=1.639
NC_035083.1	55025375	.	G	C	.	.	MAF_USDA=3.279
NC_035083.1	55025402	.	A	C	.	.	MAF_USDA=3.279
NC_035083.1	55025404	.	C	T	.	.	MAF_USDA=4.098
NC_035083.1	55025457	.	G	A	.	.	MAF_USDA=2.459
NC_035083.1	55025631	.	G	A	.	.	MAF_INRAE=5.263
NC_035083.1	55025721	.	G	T	.	.	MAF_INRAE=5.263;MAF_USDA=16.667
NC_035083.1	55025723	.	C	T	.	.	MAF_USDA=16.667
NC_035083.1	55025726	.	G	T	.	.	MAF_USDA=16.667
NC_035083.1	55025753	.	C	A	.	.	MAF_USDA=2.5
NC_035083.1	55025774	.	G	A	.	.	MAF_USDA=4.098
NC_035083.1	55025819	.	C	T	.	.	MAF_USDA=2.459
NC_035083.1	55025829	.	T	C	.	.	MAF_USDA=3.279
NC_035083.1	55025847	.	G	A	.	.	MAF_INRAE=15.789
NC_035083.1	55025848	.	T	A	.	.	MAF_INRAE=5.263;MAF_USDA=16.667
NC_035083.1	55025950	.	C	T	.	.	MAF_INRAE=38.333
NC_035083.1	55025979	.	T	G	.	.	MAF_INRAE=41.667
NC_035083.1	55026007	.	A	C	.	.	MAF_INRAE=9.167
NC_035083.1	55026035	.	A	G	.	.	MAF_USDA=4.167
NC_035083.1	55026047	.	G	A	.	.	MAF_INRAE=42.5;MAF_USDA=3.571
NC_035083.1	55026071	.	C	A	.	.	MAF_USDA=10.417
NC_035083.1	55026072	.	A	T	.	.	MAF_INRAE=10.0;MAF_USDA=2.083
NC_035083.1	55026185	.	G	T	.	.	MAF_INRAE=5.263;MAF_USDA=4.167
NC_035083.1	55026235	.	C	T	.	.	MAF_INRAE=32.278;MAF_USDA=18.235
NC_035083.1	55026284	.	G	T	.	.	MAF_INRAE=7.5;MAF_USDA=25.0
NC_035083.1	55026297	.	T	A	.	.	MAF_INRAE=7.5;MAF_USDA=31.176
NC_035083.1	55026306	.	C	T	.	.	MAF_INRAE=15.789;MAF_USDA=1.639
NC_035083.1	55026325	.	C	T	.	.	MAF_USDA=2.459
NC_035083.1	55026423	.	G	A	.	.	MAF_USDA=4.098
NC_035083.1	55026499	.	T	C	.	.	MAF_USDA=6.471
NC_035083.1	55026523	.	T	A	.	.	MAF_USDA=1.639
NC_035083.1	55026548	.	T	A	.	.	MAF_USDA=3.279
NC_035083.1	55026559	.	C	A	.	.	MAF_INRAE=15.789
NC_035083.1	55026575	.	A	C	.	.	MAF_INRAE=15.789;MAF_USDA=11.475
NC_035083.1	55026646	.	C	A	.	.	MAF_USDA=4.098
NC_035083.1	55026737	.	C	T	.	.	MAF_USDA=3.279
NC_035083.1	55026754	.	C	T	.	.	MAF_USDA=7.647
NC_035083.1	55026871	.	G	C	.	.	MAF_INRAE=15.789;MAF_USDA=7.377
NC_035083.1	55026882	.	T	G	.	.	MAF_INRAE=7.5;MAF_USDA=20.588
NC_035083.1	55026908	.	G	T	.	.	MAF_USDA=4.098
NC_035083.1	55026913	.	G	A	.	.	MAF_USDA=4.098
NC_035083.1	55026929	.	A	C	.	.	MAF_USDA=1.639
NC_035083.1	55026938	.	C	A	.	.	MAF_USDA=1.639
NC_035083.1	55026993	.	A	G	.	.	MAF_USDA=7.647
NC_035083.1	55027070	.	G	T,A	.	.	MAF_INRAE=45.0;MAF_USDA=2.083
NC_035083.1	55027115	.	T	A	.	.	MAF_INRAE=6.962;MAF_USDA=1.639
NC_035083.1	55027204	.	A	T	.	.	MAF_INRAE=5.263;MAF_USDA=19.048
NC_035083.1	55027217	.	G	A	.	.	MAF_INRAE=15.789;MAF_USDA=3.333
NC_035083.1	55027298	.	G	A	.	.	MAF_INRAE=22.152;MAF_USDA=23.529
NC_035083.1	55027440	.	G	A	.	.	MAF_INRAE=5.263;MAF_USDA=4.167
NC_035083.1	55027441	.	C	T	.	.	MAF_USDA=4.167
NC_035083.1	55027452	.	G	A	.	.	MAF_INRAE=5.263;MAF_USDA=4.167
NC_035083.1	55027479	.	G	C	.	.	MAF_USDA=8.235
NC_035083.1	55027480	.	C	T	.	.	MAF_USDA=10.588
NC_035083.1	55027487	.	T	G	.	.	MAF_INRAE=5.263;MAF_USDA=21.765
NC_035083.1	55027521	.	G	A	.	.	MAF_INRAE=15.789;MAF_USDA=1.667
NC_035083.1	55027528	.	T	A	.	.	MAF_INRAE=5.263;MAF_USDA=22.024
NC_035083.1	55027582	.	T	C	.	.	MAF_INRAE=5.263;MAF_USDA=22.941
NC_035083.1	55027613	.	A	G	.	.	MAF_INRAE=5.263;MAF_USDA=21.765
NC_035083.1	55027639	.	T	C	.	.	MAF_INRAE=5.263
NC_035083.1	55027663	.	A	G	.	.	MAF_INRAE=5.263;MAF_USDA=22.353
NC_035083.1	55027670	.	G	A	.	.	MAF_INRAE=5.263;MAF_USDA=22.353
NC_035083.1	55027684	.	C	T	.	.	MAF_INRAE=32.278;MAF_USDA=15.294
NC_035083.1	55027692	.	C	T	.	.	MAF_INRAE=5.263;MAF_USDA=16.471
NC_035083.1	55027704	.	G	T	.	.	MAF_USDA=3.333
NC_035083.1	55027771	.	T	G	.	.	MAF_INRAE=32.278;MAF_USDA=14.706
NC_035083.1	55027878	.	G	T	.	.	MAF_INRAE=5.263;MAF_USDA=4.167
NC_035083.1	55027943	.	T	G	.	.	MAF_INRAE=44.167
NC_035083.1	55027959	.	G	T	.	.	MAF_USDA=2.459
NC_035083.1	55027992	.	G	T	.	.	MAF_USDA=4.098
NC_035083.1	55028066	.	T	C	.	.	MAF_INRAE=5.263;MAF_USDA=23.529
NC_035083.1	55028067	.	G	A	.	.	MAF_USDA=21.765
NC_035083.1	55028085	.	T	G	.	.	MAF_USDA=4.098
NC_035083.1	55028124	.	A	G	.	.	MAF_INRAE=7.5;MAF_USDA=22.941
NC_035083.1	55028191	.	C	T	.	.	MAF_USDA=3.279
NC_035083.1	55028221	.	C	G	.	.	MAF_USDA=19.412
NC_035083.1	55028252	.	C	G	.	.	MAF_USDA=2.459
NC_035083.1	55028369	.	A	C	.	.	MAF_USDA=4.918
NC_035083.1	55028375	.	A	G	.	.	MAF_USDA=4.918
NC_035083.1	55028413	.	T	C	.	.	MAF_USDA=2.459
NC_035083.1	55028447	.	C	T	.	.	MAF_USDA=8.333
NC_035083.1	55028448	.	G	A	.	.	MAF_INRAE=13.158;MAF_USDA=4.118
NC_035083.1	55028471	.	A	T	.	.	MAF_USDA=4.118
NC_035083.1	55028476	.	T	C	.	.	MAF_INRAE=6.329;MAF_USDA=30.0
NC_035083.1	55028494	.	C	T	.	.	MAF_INRAE=6.329;MAF_USDA=21.765
NC_035083.1	55028500	.	T	G	.	.	MAF_USDA=8.235
NC_035083.1	55028526	.	A	G	.	.	MAF_INRAE=7.5;MAF_USDA=41.667
NC_035083.1	55028527	.	T	G	.	.	MAF_USDA=3.279
NC_035083.1	55028586	.	C	T	.	.	MAF_INRAE=2.5;MAF_USDA=2.459
NC_035083.1	55028716	.	G	C	.	.	MAF_INRAE=17.722;MAF_USDA=11.765
NC_035083.1	55028771	.	T	A	.	.	MAF_INRAE=15.789;MAF_USDA=21.311
NC_035083.1	55028810	.	G	T	.	.	MAF_INRAE=5.263;MAF_USDA=5.294
NC_035083.1	55028825	.	C	G	.	.	MAF_INRAE=46.203;MAF_USDA=25.294
NC_035083.1	55028983	.	T	C	.	.	MAF_INRAE=35.443;MAF_USDA=25.294
NC_035083.1	55029003	.	A	G	.	.	MAF_INRAE=2.5
NC_035083.1	55029042	.	A	C	.	.	MAF_INRAE=47.468;MAF_USDA=17.647
NC_035083.1	55029045	.	T	G	.	.	MAF_USDA=22.941
NC_035083.1	55029168	.	G	T	.	.	MAF_INRAE=5.263;MAF_USDA=2.353
NC_035083.1	55029171	.	T	G	.	.	MAF_INRAE=44.937;MAF_USDA=32.941
NC_035083.1	55029175	.	C	G	.	.	MAF_INRAE=28.333;MAF_USDA=25.294
NC_035083.1	55029214	.	T	G	.	.	MAF_INRAE=47.468;MAF_USDA=17.059
NC_035083.1	55029265	.	A	G	.	.	MAF_INRAE=23.418;MAF_USDA=16.471
NC_035083.1	55029274	.	G	A	.	.	MAF_INRAE=29.114;MAF_USDA=45.882
NC_035083.1	55029281	.	C	A	.	.	MAF_INRAE=4.43;MAF_USDA=2.941
NC_035083.1	55029382	.	A	G	.	.	MAF_INRAE=8.861;MAF_USDA=8.197
NC_035083.1	55029387	.	A	T	.	.	MAF_USDA=2.459
NC_035083.1	55029408	.	C	A	.	.	MAF_INRAE=16.667
NC_035083.1	55029425	.	G	T	.	.	MAF_INRAE=15.789;MAF_USDA=1.639
NC_035083.1	55029433	.	C	T	.	.	MAF_USDA=3.279
NC_035083.1	55029481	.	A	G	.	.	MAF_INRAE=15.789
NC_035083.1	55029486	.	G	A	.	.	MAF_USDA=1.639
NC_035083.1	55029520	.	G	A	.	.	MAF_INRAE=21.053;MAF_USDA=3.529
NC_035083.1	55029614	.	G	A	.	.	MAF_USDA=4.098
NC_035083.1	55029781	.	A	T	.	.	MAF_INRAE=7.5;MAF_USDA=2.459
NC_035083.1	55029812	.	C	A	.	.	MAF_INRAE=43.333;MAF_USDA=4.706
NC_035083.1	55030022	.	G	A	.	.	MAF_INRAE=15.789
NC_035083.1	55030118	.	T	A	.	.	MAF_USDA=1.639
NC_035083.1	55030165	.	C	A	.	.	MAF_INRAE=15.789;MAF_USDA=16.667
NC_035083.1	55030166	.	ATTTTTTTG	ATTTTTTTT	.	.	MAF_USDA=31.25
NC_035083.1	55030200	.	G	A	.	.	MAF_INRAE=36.842;MAF_USDA=35.417
NC_035083.1	55030524	.	G	T	.	.	MAF_INRAE=15.789;MAF_USDA=3.279
NC_035083.1	55030587	.	G	T	.	.	MAF_USDA=4.918
NC_035083.1	55030588	.	G	A	.	.	MAF_USDA=24.706
NC_035083.1	55030616	.	T	A	.	.	MAF_INRAE=46.835;MAF_USDA=31.176
NC_035083.1	55030677	.	C	G	.	.	MAF_USDA=2.459
NC_035083.1	55030684	.	T	A	.	.	MAF_USDA=1.639
NC_035083.1	55030731	.	C	A	.	.	MAF_INRAE=6.962;MAF_USDA=1.639
NC_035083.1	55030769	.	G	A	.	.	MAF_INRAE=15.789;MAF_USDA=1.639
NC_035083.1	55030862	.	C	T	.	.	MAF_USDA=2.459
NC_035083.1	55030922	.	A	C	.	.	MAF_USDA=1.765
NC_035083.1	55030949	.	C	T	.	.	MAF_INRAE=7.5;MAF_USDA=2.459
NC_035083.1	55030974	.	A	C	.	.	MAF_USDA=37.5
NC_035083.1	55030975	.	C	A	.	.	MAF_USDA=45.833
NC_035083.1	55030976	.	A	T	.	.	MAF_USDA=37.5
NC_035083.1	55030977	.	T	A	.	.	MAF_USDA=22.941
NC_035083.1	55030978	.	T	A	.	.	MAF_USDA=24.706
NC_035083.1	55030979	.	T	A	.	.	MAF_USDA=22.941
NC_035083.1	55031074	.	C	T	.	.	MAF_INRAE=35.443;MAF_USDA=24.706
NC_035083.1	55031095	.	C	A	.	.	MAF_INRAE=34.81;MAF_USDA=25.294
NC_035083.1	55031100	.	G	A	.	.	MAF_INRAE=15.789;MAF_USDA=1.639
NC_035083.1	55031132	.	C	T	.	.	MAF_INRAE=5.263;MAF_USDA=4.167
NC_035083.1	55031187	.	G	T	.	.	MAF_INRAE=44.167;MAF_USDA=4.706
NC_035083.1	55031196	.	T	G	.	.	MAF_USDA=39.583
NC_035083.1	55031203	.	A	G	.	.	MAF_INRAE=36.667
NC_035083.1	55031207	.	T	G	.	.	MAF_USDA=41.667
NC_035083.1	55031220	.	A	G	.	.	MAF_USDA=45.833
NC_035083.1	55031239	.	T	G	.	.	MAF_USDA=1.639
NC_035083.1	55031326	.	C	T	.	.	MAF_USDA=7.647
NC_035083.1	55031353	.	G	A	.	.	MAF_INRAE=15.789;MAF_USDA=1.639
NC_035083.1	55031361	.	C	A	.	.	MAF_USDA=3.279
NC_035083.1	55031363	.	G	T	.	.	MAF_USDA=3.279
NC_035083.1	55031370	.	T	C	.	.	MAF_USDA=7.647
NC_035083.1	55031389	.	C	A	.	.	MAF_USDA=14.754
NC_035083.1	55031436	.	A	G	.	.	MAF_INRAE=29.747;MAF_USDA=37.059
NC_035083.1	55031604	.	T	G	.	.	MAF_INRAE=15.789
NC_035083.1	55031764	.	G	T	.	.	MAF_USDA=6.471
NC_035083.1	55031808	.	A	G	.	.	MAF_INRAE=25.949;MAF_USDA=41.765
NC_035083.1	55031865	.	A	G	.	.	MAF_USDA=5.738
NC_035083.1	55031900	.	A	G	.	.	MAF_USDA=18.75
NC_035083.1	55032062	.	C	T	.	.	MAF_USDA=1.639
NC_035083.1	55032351	.	A	G	.	.	MAF_INRAE=4.43;MAF_USDA=19.412
NC_035083.1	55032353	.	T	G	.	.	MAF_USDA=11.176
NC_035083.1	55032415	.	A	G	.	.	MAF_USDA=4.098
NC_035083.1	55032495	.	T	G	.	.	MAF_INRAE=15.789
NC_035083.1	55032501	.	T	C	.	.	MAF_INRAE=5.263;MAF_USDA=1.639
NC_035083.1	55032691	.	A	C	.	.	MAF_INRAE=5.263;MAF_USDA=4.098
NC_035083.1	55032692	.	G	A	.	.	MAF_USDA=1.639
NC_035083.1	55032721	.	C	A	.	.	MAF_INRAE=44.937;MAF_USDA=20.833
NC_035083.1	55032741	.	A	T	.	.	MAF_INRAE=10.0;MAF_USDA=2.083
NC_035083.1	55032788	.	G	A	.	.	MAF_INRAE=25.949;MAF_USDA=38.235
NC_035083.1	55032838	.	G	A	.	.	MAF_USDA=1.639
NC_035083.1	55032936	.	G	A	.	.	MAF_USDA=1.639
NC_035083.1	55033001	.	C	T	.	.	MAF_USDA=3.279
NC_035083.1	55033027	.	G	A	.	.	MAF_USDA=1.639
NC_035083.1	55033168	.	G	T	.	.	MAF_INRAE=5.263;MAF_USDA=4.098
NC_035083.1	55033171	.	G	A	.	.	MAF_USDA=7.059
NC_035083.1	55033174	.	G	A	.	.	MAF_INRAE=4.43;MAF_USDA=8.333
NC_035083.1	55033206	.	C	A	.	.	MAF_INRAE=5.263;MAF_USDA=3.529
NC_035083.1	55033375	.	T	A	.	.	MAF_INRAE=24.684;MAF_USDA=45.833
NC_035083.1	55033497	.	C	T	.	.	MAF_USDA=1.695
NC_035083.1	55033516	.	T	G	.	.	MAF_INRAE=21.053;MAF_USDA=31.928
NC_035083.1	55033534	.	A	T	.	.	MAF_INRAE=10.127;MAF_USDA=10.241
NC_035083.1	55033538	.	A	C	.	.	MAF_USDA=1.695
NC_035083.1	55033591	.	C	T	.	.	MAF_USDA=2.459
NC_035083.1	55033636	.	C	A	.	.	MAF_USDA=1.639
NC_035083.1	55033716	.	C	T	.	.	MAF_USDA=1.667
NC_035083.1	55033719	.	T	A	.	.	MAF_INRAE=5.263
NC_035083.1	55033741	.	C	T	.	.	MAF_INRAE=27.848;MAF_USDA=40.0
NC_035083.1	55033799	.	A	T	.	.	MAF_INRAE=26.582;MAF_USDA=45.294
NC_035083.1	55033818	.	T	G	.	.	MAF_USDA=4.098
NC_035083.1	55033838	.	T	G	.	.	MAF_INRAE=15.833
NC_035083.1	55033839	.	G	A	.	.	MAF_USDA=1.639
NC_035083.1	55033892	.	A	C	.	.	MAF_USDA=1.639
NC_035083.1	55034028	.	G	A	.	.	MAF_INRAE=5.263
NC_035083.1	55034040	.	G	A	.	.	MAF_INRAE=46.835;MAF_USDA=6.25
NC_035083.1	55034120	.	A	G	.	.	MAF_USDA=26.19
NC_035083.1	55035107	.	G	A	.	.	MAF_INRAE=5.263;MAF_USDA=1.667
NC_035083.1	55035162	.	C	T	.	.	MAF_USDA=1.639
NC_035083.1	55035379	.	C	G	.	.	MAF_INRAE=16.667;MAF_USDA=1.639
NC_035083.1	55035554	.	C	A	.	.	MAF_USDA=2.459
NC_035083.1	55035666	.	G	T	.	.	MAF_USDA=1.639
NC_035083.1	55035733	.	G	A	.	.	MAF_INRAE=4.43;MAF_USDA=10.417
NC_035083.1	55035766	.	T	C	.	.	MAF_INRAE=4.43;MAF_USDA=18.235
NC_035083.1	55035847	.	A	G	.	.	MAF_INRAE=20.253;MAF_USDA=28.824
NC_035083.1	55035908	.	C	A	.	.	MAF_INRAE=24.684;MAF_USDA=45.082
NC_035083.1	55035958	.	C	A	.	.	MAF_USDA=2.459
NC_035083.1	55036029	.	C	T	.	.	MAF_USDA=1.639
NC_035083.1	55036068	.	C	A	.	.	MAF_USDA=1.639
NC_035083.1	55036184	.	C	A	.	.	MAF_INRAE=15.789;MAF_USDA=4.118
NC_035083.1	55036349	.	C	T	.	.	MAF_INRAE=15.789
NC_035083.1	55036533	.	G	T	.	.	MAF_INRAE=25.949;MAF_USDA=40.0
NC_035083.1	55036623	.	G	A	.	.	MAF_INRAE=26.582;MAF_USDA=42.353
NC_035083.1	55036654	.	C	A	.	.	MAF_INRAE=5.263;MAF_USDA=1.639
NC_035083.1	55036766	.	A	C	.	.	MAF_USDA=4.098
NC_035083.1	55036976	.	T	G	.	.	MAF_INRAE=5.263;MAF_USDA=4.167
NC_035083.1	55036999	.	G	A	.	.	MAF_INRAE=5.263
NC_035083.1	55037007	.	A	C	.	.	MAF_USDA=1.639
NC_035083.1	55037010	.	C	T	.	.	MAF_INRAE=8.228;MAF_USDA=22.353
NC_035083.1	55037082	.	G	A	.	.	MAF_USDA=2.459
NC_035083.1	55037110	.	G	A	.	.	MAF_INRAE=5.263
NC_035083.1	55037122	.	A	G	.	.	MAF_USDA=13.934
NC_035083.1	55037214	.	T	A	.	.	MAF_INRAE=15.789;MAF_USDA=11.765
NC_035083.1	55037217	.	A	T	.	.	MAF_USDA=1.639
NC_035083.1	55037222	.	C	A	.	.	MAF_USDA=16.667
NC_035083.1	55037232	.	A	G	.	.	MAF_INRAE=21.519;MAF_USDA=15.294
NC_035083.1	55037332	.	C	A	.	.	MAF_USDA=5.952
NC_035083.1	55037339	.	T	C	.	.	MAF_INRAE=46.203;MAF_USDA=32.143
NC_035083.1	55037489	.	C	T	.	.	MAF_INRAE=23.418;MAF_USDA=43.529
NC_035083.1	55037490	.	G	A	.	.	MAF_INRAE=5.263
NC_035083.1	55037521	.	T	G	.	.	MAF_INRAE=10.127;MAF_USDA=10.588
NC_035083.1	55037548	.	T	C	.	.	MAF_INRAE=16.667;MAF_USDA=3.279
NC_035083.1	55037572	.	C	A	.	.	MAF_USDA=1.639
NC_035083.1	55037672	.	G	A	.	.	MAF_USDA=2.083
NC_035083.1	55037673	.	T	A	.	.	MAF_USDA=2.083
NC_035083.1	55037724	.	G	T	.	.	MAF_USDA=2.5
NC_035083.1	55037725	.	C	A	.	.	MAF_USDA=2.459
NC_035083.1	55037774	.	T	G	.	.	MAF_USDA=3.279
NC_035083.1	55037865	.	T	A	.	.	MAF_USDA=7.229
NC_035083.1	55037866	.	C	A	.	.	MAF_USDA=1.695
NC_035083.1	55037935	.	G	T	.	.	MAF_INRAE=15.789;MAF_USDA=1.639
NC_035083.1	55038103	.	G	A	.	.	MAF_INRAE=15.789
NC_035083.1	55038171	.	C	T	.	.	MAF_INRAE=43.038;MAF_USDA=4.706
NC_035083.1	55038259	.	G	A	.	.	MAF_INRAE=16.667;MAF_USDA=4.098
NC_035083.1	55038387	.	A	T	.	.	MAF_USDA=11.765
NC_035083.1	55038394	.	G	T	.	.	MAF_INRAE=27.848;MAF_USDA=44.706
NC_035083.1	55038414	.	C	G	.	.	MAF_INRAE=15.789
NC_035083.1	55038552	.	A	G	.	.	MAF_INRAE=10.127;MAF_USDA=10.0
NC_035083.1	55038606	.	A	T	.	.	MAF_INRAE=15.789
NC_035083.1	55038794	.	G	T	.	.	MAF_INRAE=10.127;MAF_USDA=41.765
NC_035083.1	55038883	.	G	A	.	.	MAF_INRAE=16.667
NC_035083.1	55038902	.	A	G	.	.	MAF_INRAE=3.333;MAF_USDA=45.882
NC_035083.1	55038925	.	G	A	.	.	MAF_USDA=4.918
NC_035083.1	55039050	.	G	T	.	.	MAF_INRAE=10.0;MAF_USDA=1.176
NC_035083.1	55039051	.	G	A	.	.	MAF_INRAE=10.0;MAF_USDA=1.176
NC_035083.1	55039082	.	A	C	.	.	MAF_INRAE=7.5
NC_035083.1	55039161	.	G	A	.	.	MAF_INRAE=15.789
NC_035083.1	55039177	.	C	T	.	.	MAF_INRAE=4.43;MAF_USDA=7.647
NC_035083.1	55039318	.	G	A	.	.	MAF_INRAE=22.785;MAF_USDA=40.984
NC_035083.1	55039390	.	T	C	.	.	MAF_USDA=3.279
NC_035083.1	55039504	.	C	T	.	.	MAF_USDA=6.557
NC_035083.1	55039536	.	A	G	.	.	MAF_USDA=7.377
NC_035083.1	55039545	.	A	G	.	.	MAF_USDA=6.557
NC_035083.1	55039547	.	A	G	.	.	MAF_USDA=6.557
NC_035083.1	55039574	.	G	A	.	.	MAF_INRAE=7.5
NC_035083.1	55039599	.	C	T	.	.	MAF_USDA=2.459
NC_035083.1	55039691	.	G	T	.	.	MAF_USDA=2.459
NC_035083.1	55039756	.	G	T	.	.	MAF_USDA=12.5
NC_035083.1	55039851	.	T	G	.	.	MAF_USDA=26.471
NC_035083.1	55039857	.	G	A	.	.	MAF_INRAE=22.152;MAF_USDA=44.118
NC_035083.1	55039911	.	G	T	.	.	MAF_USDA=1.765
NC_035083.1	55040101	.	G	A	.	.	MAF_INRAE=4.167
NC_035083.1	55040129	.	A	C	.	.	MAF_INRAE=23.418;MAF_USDA=43.529
NC_035083.1	55040147	.	T	C	.	.	MAF_INRAE=17.5;MAF_USDA=3.279
NC_035083.1	55040164	.	C	T	.	.	MAF_INRAE=22.785;MAF_USDA=44.118
NC_035083.1	55040258	.	T	A	.	.	MAF_INRAE=2.5;MAF_USDA=50.0
NC_035083.1	55040266	.	T	A	.	.	MAF_USDA=2.459
NC_035083.1	55040267	.	G	T	.	.	MAF_INRAE=5.696;MAF_USDA=21.176
NC_035083.1	55040377	.	C	T	.	.	MAF_USDA=1.639
NC_035083.1	55040378	.	G	A	.	.	MAF_INRAE=27.848;MAF_USDA=44.706
NC_035083.1	55040453	.	T	A	.	.	MAF_INRAE=17.722;MAF_USDA=11.765
NC_035083.1	55040457	.	A	C	.	.	MAF_USDA=2.459
NC_035083.1	55040471	.	C	T	.	.	MAF_INRAE=16.667
NC_035083.1	55040502	.	G	A	.	.	MAF_USDA=1.639
NC_035083.1	55040528	.	G	A	.	.	MAF_INRAE=5.263
NC_035083.1	55040671	.	G	T	.	.	MAF_INRAE=15.789
NC_035083.1	55040688	.	T	G	.	.	MAF_INRAE=15.789
NC_035083.1	55040725	.	A	G	.	.	MAF_INRAE=9.494;MAF_USDA=47.059
NC_035083.1	55040815	.	A	T	.	.	MAF_INRAE=28.481;MAF_USDA=44.118
NC_035083.1	55040839	.	C	A	.	.	MAF_USDA=4.918
NC_035083.1	55040910	.	C	A	.	.	MAF_USDA=1.639
NC_035083.1	55040912	.	C	T	.	.	MAF_USDA=4.098
NC_035083.1	55041002	.	C	T	.	.	MAF_INRAE=16.667;MAF_USDA=4.098
NC_035083.1	55041024	.	T	G	.	.	MAF_INRAE=7.5
NC_035083.1	55041104	.	T	C	.	.	MAF_INRAE=15.19;MAF_USDA=46.471
NC_035083.1	55041126	.	C	T	.	.	MAF_INRAE=16.667;MAF_USDA=4.098
NC_035083.1	55041127	.	G	T	.	.	MAF_USDA=2.459
NC_035083.1	55041205	.	C	A	.	.	MAF_USDA=4.098
NC_035083.1	55042481	.	A	T	.	.	MAF_USDA=50.0
NC_035083.1	55042568	.	C	T	.	.	MAF_INRAE=31.579;MAF_USDA=44.118
NC_035083.1	55042679	.	G	A	.	.	MAF_USDA=1.639
NC_035083.1	55042734	.	C	T	.	.	MAF_INRAE=15.789;MAF_USDA=2.459
NC_035083.1	55042759	.	G	A	.	.	MAF_INRAE=27.848;MAF_USDA=45.882
NC_035083.1	55042804	.	C	G	.	.	MAF_INRAE=27.215;MAF_USDA=43.529
NC_035083.1	55042939	.	G	A	.	.	MAF_INRAE=2.5;MAF_USDA=1.765
NC_035083.1	55042976	.	G	A	.	.	MAF_INRAE=7.5
NC_035083.1	55043025	.	T	C	.	.	MAF_INRAE=7.595;MAF_USDA=22.917
NC_035083.1	55043110	.	C	T	.	.	MAF_INRAE=5.263
NC_035083.1	55043130	.	A	G	.	.	MAF_INRAE=27.848;MAF_USDA=43.529
NC_035083.1	55043159	.	T	A	.	.	MAF_INRAE=9.494;MAF_USDA=47.647
NC_035083.1	55043160	.	T	G	.	.	MAF_INRAE=26.667;MAF_USDA=44.118
NC_035083.1	55043178	.	T	A	.	.	MAF_INRAE=27.848;MAF_USDA=44.706
NC_035083.1	55043291	.	T	C	.	.	MAF_INRAE=9.494;MAF_USDA=45.882
NC_035083.1	55043359	.	G	C	.	.	MAF_INRAE=21.519;MAF_USDA=44.118
NC_035083.1	55043362	.	C	T	.	.	MAF_USDA=1.639
NC_035083.1	55043386	.	T	C	.	.	MAF_INRAE=27.848;MAF_USDA=43.452
NC_035083.1	55043465	.	C	A	.	.	MAF_INRAE=30.38;MAF_USDA=50.0
NC_035083.1	55043519	.	C	A	.	.	MAF_INRAE=7.5
NC_035083.1	55043549	.	A	G	.	.	MAF_INRAE=27.5;MAF_USDA=50.0
NC_035083.1	55043555	.	G	C	.	.	MAF_INRAE=16.667
NC_035083.1	55043638	.	T	C	.	.	MAF_INRAE=4.167;MAF_USDA=49.412
NC_035083.1	55043811	.	C	A	.	.	MAF_INRAE=5.263
NC_035083.1	55043848	.	G	A	.	.	MAF_USDA=50.0
NC_035083.1	55043928	.	T	G	.	.	MAF_INRAE=15.789;MAF_USDA=4.118
NC_035083.1	55043975	.	C	T	.	.	MAF_INRAE=28.481;MAF_USDA=44.118
NC_035083.1	55044006	.	G	A	.	.	MAF_USDA=2.459
NC_035083.1	55044054	.	T	G	.	.	MAF_USDA=2.459
NC_035083.1	55044092	.	A	C	.	.	MAF_INRAE=31.579;MAF_USDA=43.529
NC_035083.1	55044152	.	A	G	.	.	MAF_INRAE=27.848;MAF_USDA=43.529
NC_035083.1	55044181	.	C	T	.	.	MAF_USDA=2.459
NC_035083.1	55044350	.	C	A	.	.	MAF_INRAE=15.833;MAF_USDA=3.279
NC_035083.1	55044354	.	T	G	.	.	MAF_USDA=1.639
NC_035083.1	55044485	.	A	C	.	.	MAF_INRAE=27.848;MAF_USDA=43.529
NC_035083.1	55044540	.	G	A	.	.	MAF_USDA=7.059
NC_035083.1	55044606	.	C	T	.	.	MAF_INRAE=27.848;MAF_USDA=43.529
NC_035083.1	55044729	.	T	A	.	.	MAF_INRAE=27.848;MAF_USDA=44.118
NC_035083.1	55044746	.	G	A	.	.	MAF_INRAE=7.5
NC_035083.1	55044794	.	T	G	.	.	MAF_USDA=5.738
NC_035083.1	55044797	.	G	A	.	.	MAF_USDA=1.639
NC_035083.1	55044836	.	A	T	.	.	MAF_INRAE=7.5
NC_035083.1	55044852	.	G	A	.	.	MAF_INRAE=27.848;MAF_USDA=43.529
NC_035083.1	55044896	.	C	A	.	.	MAF_INRAE=4.43;MAF_USDA=8.333
NC_035083.1	55044914	.	C	G	.	.	MAF_INRAE=29.114;MAF_USDA=42.941
NC_035083.1	55044915	.	T	G	.	.	MAF_USDA=1.639
NC_035083.1	55044968	.	T	C	.	.	MAF_INRAE=26.582;MAF_USDA=43.529
NC_035083.1	55045053	.	G	T	.	.	MAF_INRAE=31.579;MAF_USDA=45.238
NC_035083.1	55045067	.	T	A	.	.	MAF_USDA=5.0
NC_035083.1	55045649	.	T	C	.	.	MAF_USDA=50.0
NC_035083.1	55045840	.	T	C	.	.	MAF_INRAE=31.579;MAF_USDA=44.643
NC_035083.1	55045933	.	A	G	.	.	MAF_INRAE=15.789;MAF_USDA=20.238
NC_035083.1	55046076	.	C	T	.	.	MAF_INRAE=17.722;MAF_USDA=11.765
NC_035083.1	55046119	.	C	A	.	.	MAF_INRAE=34.81;MAF_USDA=15.882
NC_035083.1	55046181	.	A	G	.	.	MAF_INRAE=17.722;MAF_USDA=11.765
NC_035083.1	55046199	.	T	C	.	.	MAF_INRAE=6.667
NC_035083.1	55046243	.	A	G	.	.	MAF_INRAE=17.722;MAF_USDA=11.765
NC_035083.1	55046255	.	A	G	.	.	MAF_INRAE=17.722;MAF_USDA=11.765
NC_035083.1	55046261	.	T	C	.	.	MAF_USDA=10.714
NC_035083.1	55046316	.	T	C	.	.	MAF_USDA=1.639
NC_035083.1	55046330	.	T	C	.	.	MAF_INRAE=17.089;MAF_USDA=11.765
NC_035083.1	55046341	.	C	A	.	.	MAF_USDA=3.279
NC_035083.1	55046370	.	C	A	.	.	MAF_INRAE=17.089;MAF_USDA=11.765
NC_035083.1	55046400	.	C	T	.	.	MAF_INRAE=5.263
NC_035083.1	55046421	.	T	G	.	.	MAF_INRAE=17.722;MAF_USDA=11.765
NC_035083.1	55046442	.	G	A	.	.	MAF_INRAE=17.722;MAF_USDA=11.765
NC_035083.1	55046463	.	G	T	.	.	MAF_INRAE=16.667;MAF_USDA=4.098
NC_035083.1	55046469	.	A	T	.	.	MAF_INRAE=6.667
NC_035083.1	55046476	.	C	A	.	.	MAF_INRAE=17.722;MAF_USDA=11.765
NC_035083.1	55046557	.	C	A	.	.	MAF_INRAE=17.722;MAF_USDA=11.765
NC_035083.1	55046558	.	G	A	.	.	MAF_USDA=1.639
NC_035083.1	55046613	.	G	A	.	.	MAF_INRAE=17.722;MAF_USDA=11.176
NC_035083.1	55046618	.	T	G	.	.	MAF_INRAE=17.722;MAF_USDA=11.765
NC_035083.1	55046682	.	T	C	.	.	MAF_USDA=4.918
NC_035083.1	55046767	.	A	T	.	.	MAF_INRAE=15.789
NC_035083.1	55046964	.	T	G	.	.	MAF_USDA=9.016
NC_035083.1	55046968	.	A	G	.	.	MAF_INRAE=36.076;MAF_USDA=14.706
NC_035083.1	55047063	.	A	G	.	.	MAF_INRAE=34.81;MAF_USDA=14.706
NC_035083.1	55047136	.	C	T	.	.	MAF_INRAE=17.722;MAF_USDA=12.353
NC_035083.1	55047148	.	C	A	.	.	MAF_USDA=2.459
NC_035083.1	55047155	.	T	G	.	.	MAF_USDA=1.639
NC_035083.1	55047173	.	G	A	.	.	MAF_INRAE=6.962
NC_035083.1	55047307	.	G	T	.	.	MAF_INRAE=5.833
NC_035083.1	55047355	.	C	T	.	.	MAF_INRAE=17.722;MAF_USDA=11.765
NC_035083.1	55047479	.	T	G	.	.	MAF_USDA=22.917
NC_035083.1	55047504	.	T	G	.	.	MAF_INRAE=6.667;MAF_USDA=7.647
NC_035083.1	55047517	.	T	G	.	.	MAF_INRAE=7.5
NC_035083.1	55047572	.	T	C	.	.	MAF_USDA=1.639
NC_035083.1	55047610	.	T	G	.	.	MAF_INRAE=18.987;MAF_USDA=15.882
NC_035083.1	55047612	.	A	T	.	.	MAF_USDA=1.639
NC_035083.1	55047669	.	G	T	.	.	MAF_INRAE=17.722
NC_035083.1	55047700	.	C	T	.	.	MAF_INRAE=16.667;MAF_USDA=4.918
NC_035083.1	55047738	.	T	A	.	.	MAF_INRAE=17.089;MAF_USDA=11.765
NC_035083.1	55047828	.	G	T	.	.	MAF_USDA=3.279
NC_035083.1	55047950	.	T	C	.	.	MAF_INRAE=23.418;MAF_USDA=11.765
NC_035083.1	55047997	.	C	T	.	.	MAF_INRAE=17.722;MAF_USDA=11.765
NC_035083.1	55048068	.	A	C	.	.	MAF_USDA=9.016
NC_035083.1	55048167	.	A	C	.	.	MAF_INRAE=17.722;MAF_USDA=11.765
NC_035083.1	55048194	.	T	A	.	.	MAF_INRAE=17.722;MAF_USDA=11.765
NC_035083.1	55048363	.	A	C	.	.	MAF_INRAE=5.263
NC_035083.1	55048371	.	T	C	.	.	MAF_INRAE=17.722;MAF_USDA=11.765
NC_035083.1	55048418	.	C	A	.	.	MAF_INRAE=36.076;MAF_USDA=18.235
NC_035083.1	55048420	.	A	C	.	.	MAF_INRAE=7.5
NC_035083.1	55048422	.	A	C	.	.	MAF_INRAE=25.833;MAF_USDA=11.765
NC_035083.1	55048455	.	C	T	.	.	MAF_INRAE=7.5
NC_035083.1	55048515	.	A	C	.	.	MAF_INRAE=23.418;MAF_USDA=11.765
NC_035083.1	55048521	.	C	T	.	.	MAF_INRAE=15.789
NC_035083.1	55048579	.	G	A	.	.	MAF_INRAE=17.089;MAF_USDA=11.765
NC_035083.1	55048627	.	C	T	.	.	MAF_USDA=1.667
NC_035083.1	55048630	.	A	C	.	.	MAF_INRAE=4.43;MAF_USDA=20.833
NC_035083.1	55048635	.	C	T	.	.	MAF_USDA=2.5
NC_035083.1	55048663	.	C	G	.	.	MAF_USDA=2.5
NC_035083.1	55048728	.	T	C	.	.	MAF_INRAE=15.789;MAF_USDA=1.639
NC_035083.1	55048804	.	T	A	.	.	MAF_USDA=2.459
NC_035083.1	55048866	.	G	T	.	.	MAF_INRAE=3.333;MAF_USDA=1.639
NC_035083.1	55048893	.	A	G	.	.	MAF_USDA=2.459
NC_035083.1	55049088	.	A	G	.	.	MAF_USDA=8.197
NC_035083.1	55049098	.	A	C	.	.	MAF_USDA=12.353
NC_035083.1	55049183	.	G	T	.	.	MAF_USDA=1.639
NC_035083.1	55049193	.	G	A	.	.	MAF_USDA=1.639
NC_035083.1	55049297	.	T	C	.	.	MAF_USDA=17.647
NC_035083.1	55049365	.	T	G	.	.	MAF_INRAE=17.089;MAF_USDA=11.765
NC_035083.1	55049453	.	A	C	.	.	MAF_INRAE=31.013
NC_035083.1	55049541	.	T	G	.	.	MAF_USDA=4.918
NC_035083.1	55049589	.	G	A	.	.	MAF_INRAE=21.519;MAF_USDA=23.529
NC_035083.1	55049696	.	A	C	.	.	MAF_INRAE=7.5
NC_035083.1	55049704	.	C	T	.	.	MAF_INRAE=17.5;MAF_USDA=8.197
NC_035083.1	55049733	.	C	A	.	.	MAF_INRAE=46.835;MAF_USDA=12.941
NC_035083.1	55049793	.	T	A	.	.	MAF_INRAE=17.722;MAF_USDA=15.882
NC_035083.1	55049806	.	A	C	.	.	MAF_USDA=4.098
NC_035083.1	55049808	.	G	T	.	.	MAF_USDA=5.738
NC_035083.1	55049840	.	T	A	.	.	MAF_USDA=4.098
NC_035083.1	55050009	.	C	A	.	.	MAF_USDA=4.706
NC_035083.1	55050038	.	C	T	.	.	MAF_USDA=7.647
NC_035083.1	55050216	.	C	G	.	.	MAF_INRAE=39.873;MAF_USDA=49.412
NC_035083.1	55050219	.	G	A	.	.	MAF_USDA=3.279
NC_035083.1	55050231	.	A	G	.	.	MAF_INRAE=16.667;MAF_USDA=12.941
NC_035083.1	55050296	.	C	T	.	.	MAF_INRAE=39.873;MAF_USDA=45.882
NC_035083.1	55050324	.	G	A	.	.	MAF_USDA=4.098
NC_035083.1	55050406	.	G	C	.	.	MAF_INRAE=8.861;MAF_USDA=14.407
NC_035083.1	55050438	.	A	T	.	.	MAF_INRAE=6.667
NC_035083.1	55050462	.	C	A	.	.	MAF_INRAE=16.667;MAF_USDA=4.918
NC_035083.1	55050579	.	T	G	.	.	MAF_INRAE=4.43;MAF_USDA=18.235
NC_035083.1	55050763	.	G	T	.	.	MAF_INRAE=17.722;MAF_USDA=15.882
NC_035083.1	55050777	.	G	A	.	.	MAF_USDA=1.639
NC_035083.1	55050830	.	C	T	.	.	MAF_USDA=4.098
NC_035083.1	55050978	.	G	T	.	.	MAF_USDA=4.918
NC_035083.1	55051090	.	C	A	.	.	MAF_USDA=9.836
NC_035083.1	55051585	.	T	G	.	.	MAF_USDA=4.118
NC_035083.1	55051681	.	C	A	.	.	MAF_USDA=9.836
NC_035083.1	55051841	.	C	A	.	.	MAF_INRAE=17.722;MAF_USDA=11.765
NC_035083.1	55051853	.	C	T	.	.	MAF_USDA=2.459
NC_035083.1	55051854	.	C	A	.	.	MAF_USDA=2.459
NC_035083.1	55051860	.	T	C	.	.	MAF_INRAE=39.873;MAF_USDA=37.5
NC_035083.1	55051873	.	C	T	.	.	MAF_USDA=18.824
NC_035083.1	55051901	.	T	G	.	.	MAF_INRAE=39.873;MAF_USDA=23.529
NC_035083.1	55051988	.	T	C	.	.	MAF_INRAE=17.722;MAF_USDA=11.765
NC_035083.1	55052008	.	C	T	.	.	MAF_INRAE=16.667;MAF_USDA=9.836
NC_035083.1	55052106	.	T	C	.	.	MAF_INRAE=4.43;MAF_USDA=15.294
NC_035083.1	55052109	.	G	A	.	.	MAF_USDA=1.639
NC_035083.1	55052133	.	A	C	.	.	MAF_INRAE=43.671;MAF_USDA=25.882
NC_035083.1	55052137	.	C	A	.	.	MAF_USDA=4.918
NC_035083.1	55052144	.	T	G	.	.	MAF_INRAE=15.789;MAF_USDA=4.706
NC_035083.1	55052250	.	C	T	.	.	MAF_USDA=11.176
NC_035083.1	55052265	.	T	C	.	.	MAF_INRAE=8.228;MAF_USDA=1.639
NC_035083.1	55052567	.	C	T	.	.	MAF_USDA=14.706
NC_035083.1	55052601	.	G	A	.	.	MAF_USDA=2.459
NC_035083.1	55052685	.	G	T	.	.	MAF_USDA=1.639
NC_035083.1	55052697	.	G	T	.	.	MAF_INRAE=31.646;MAF_USDA=35.882
NC_035083.1	55052739	.	C	A	.	.	MAF_INRAE=7.595
NC_035083.1	55052770	.	C	A	.	.	MAF_INRAE=9.494;MAF_USDA=1.639
NC_035083.1	55052798	.	G	C	.	.	MAF_USDA=22.353
NC_035083.1	55052824	.	A	C	.	.	MAF_USDA=7.647
NC_035083.1	55052906	.	T	A	.	.	MAF_USDA=1.639
NC_035083.1	55052969	.	C	T	.	.	MAF_INRAE=44.304;MAF_USDA=32.353
NC_035083.1	55053098	.	T	C	.	.	MAF_INRAE=30.38;MAF_USDA=26.471
NC_035083.1	55053127	.	A	G	.	.	MAF_USDA=1.639
NC_035083.1	55053177	.	G	A	.	.	MAF_USDA=5.738
NC_035083.1	55053353	.	C	T	.	.	MAF_INRAE=17.089;MAF_USDA=13.529
NC_035083.1	55053460	.	G	A	.	.	MAF_INRAE=10.0;MAF_USDA=2.083
NC_035083.1	55053553	.	A	T	.	.	MAF_USDA=1.639
NC_035083.1	55053604	.	T	C	.	.	MAF_USDA=4.918
NC_035083.1	55053624	.	C	A	.	.	MAF_INRAE=4.43;MAF_USDA=8.333
NC_035083.1	55053634	.	C	T	.	.	MAF_USDA=2.459
NC_035083.1	55054010	.	G	A	.	.	MAF_USDA=22.941
NC_035083.1	55054062	.	A	G	.	.	MAF_USDA=1.765
NC_035083.1	55054148	.	A	G	.	.	MAF_USDA=4.167
NC_035083.1	55054164	.	G	C	.	.	MAF_USDA=4.118
NC_035083.1	55054189	.	G	T	.	.	MAF_INRAE=4.43;MAF_USDA=3.529
NC_035083.1	55054246	.	C	T	.	.	MAF_INRAE=17.722;MAF_USDA=14.118
NC_035083.1	55054270	.	C	A	.	.	MAF_INRAE=16.667;MAF_USDA=18.033
NC_035083.1	55054277	.	A	T	.	.	MAF_INRAE=29.747;MAF_USDA=25.0
NC_035083.1	55054281	.	T	A	.	.	MAF_USDA=12.295
NC_035083.1	55054406	.	G	C	.	.	MAF_USDA=1.639
NC_035083.1	55054450	.	C	A	.	.	MAF_INRAE=17.722;MAF_USDA=13.529
NC_035083.1	55054476	.	C	A	.	.	MAF_USDA=14.706
NC_035083.1	55054572	.	T	A	.	.	MAF_USDA=3.279
NC_035083.1	55054673	.	C	T	.	.	MAF_USDA=4.098
NC_035083.1	55054714	.	T	C	.	.	MAF_USDA=8.235
NC_035083.1	55054808	.	C	T	.	.	MAF_USDA=1.639
NC_035083.1	55054992	.	C	A	.	.	MAF_USDA=4.918
NC_035083.1	55054997	.	A	T	.	.	MAF_INRAE=44.937;MAF_USDA=31.176
NC_035083.1	55055010	.	T	C	.	.	MAF_USDA=3.279
NC_035083.1	55055033	.	G	A	.	.	MAF_USDA=3.279
NC_035083.1	55055083	.	A	T	.	.	MAF_INRAE=15.789
NC_035083.1	55055501	.	C	T	.	.	MAF_INRAE=9.494;MAF_USDA=4.918
NC_035083.1	55055606	.	T	G	.	.	MAF_USDA=1.639
NC_035083.1	55055630	.	A	T	.	.	MAF_INRAE=7.5;MAF_USDA=1.639
NC_035083.1	55055633	.	A	T	.	.	MAF_USDA=3.279
NC_035083.1	55055705	.	C	A	.	.	MAF_USDA=4.098
NC_035083.1	55055861	.	C	T	.	.	MAF_INRAE=17.722;MAF_USDA=11.176
NC_035083.1	55055957	.	T	G	.	.	MAF_USDA=3.279
NC_035083.1	55056002	.	C	T	.	.	MAF_USDA=4.098
NC_035083.1	55056093	.	A	T	.	.	MAF_INRAE=17.722;MAF_USDA=12.941
NC_035083.1	55056125	.	G	T	.	.	MAF_INRAE=15.789;MAF_USDA=4.706
NC_035083.1	55056181	.	A	G	.	.	MAF_USDA=1.639
NC_035083.1	55056306	.	T	C	.	.	MAF_INRAE=16.667;MAF_USDA=4.098
NC_035083.1	55056388	.	G	A	.	.	MAF_USDA=2.459
NC_035083.1	55056463	.	T	C	.	.	MAF_USDA=2.459
NC_035083.1	55056540	.	C	T	.	.	MAF_USDA=3.279
NC_035083.1	55056606	.	C	T	.	.	MAF_USDA=4.098
NC_035083.1	55056636	.	T	A	.	.	MAF_USDA=14.118
NC_035083.1	55056830	.	C	T	.	.	MAF_INRAE=7.5
NC_035083.1	55056841	.	G	A	.	.	MAF_USDA=4.706
NC_035083.1	55057016	.	G	A	.	.	MAF_INRAE=15.789;MAF_USDA=4.706
NC_035083.1	55057047	.	T	C	.	.	MAF_INRAE=9.494;MAF_USDA=31.765
NC_035083.1	55057059	.	T	G	.	.	MAF_INRAE=38.608;MAF_USDA=6.557
NC_035083.1	55057077	.	A	C	.	.	MAF_INRAE=4.43;MAF_USDA=2.941
NC_035083.1	55057115	.	T	G	.	.	MAF_INRAE=15.789
NC_035083.1	55057129	.	G	T	.	.	MAF_USDA=3.279
NC_035083.1	55057177	.	T	G	.	.	MAF_USDA=4.098
NC_035083.1	55057242	.	C	T	.	.	MAF_USDA=2.5
NC_035083.1	55057260	.	A	C	.	.	MAF_USDA=3.333
NC_035083.1	55057351	.	A	C	.	.	MAF_USDA=10.0
NC_035083.1	55057363	.	A	G	.	.	MAF_USDA=7.059
NC_035083.1	55057408	.	C	T	.	.	MAF_INRAE=4.167;MAF_USDA=1.765
NC_035083.1	55057435	.	G	A	.	.	MAF_INRAE=2.5
NC_035083.1	55057459	.	G	A	.	.	MAF_INRAE=1.667;MAF_USDA=2.459
NC_035083.1	55057478	.	A	G	.	.	MAF_USDA=25.0
NC_035083.1	55057486	.	A	G	.	.	MAF_USDA=10.0
NC_035083.1	55057501	.	A	T	.	.	MAF_USDA=10.588
NC_035083.1	55057502	.	G	A	.	.	MAF_INRAE=3.333;MAF_USDA=9.412
NC_035083.1	55057526	.	G	A	.	.	MAF_USDA=2.459
NC_035083.1	55057550	.	G	A	.	.	MAF_USDA=14.118
NC_035083.1	55057665	.	C	G	.	.	MAF_INRAE=39.873;MAF_USDA=30.588
NC_035083.1	55057718	.	T	C	.	.	MAF_INRAE=16.667;MAF_USDA=9.836
NC_035083.1	55057817	.	A	G	.	.	MAF_USDA=10.0
NC_035083.1	55057820	.	T	C	.	.	MAF_USDA=3.529
NC_035083.1	55057893	.	G	A	.	.	MAF_USDA=1.639
NC_035083.1	55057905	.	T	G	.	.	MAF_INRAE=11.392;MAF_USDA=8.235
NC_035083.1	55058034	.	G	T	.	.	MAF_INRAE=9.494
NC_035083.1	55058282	.	G	A	.	.	MAF_USDA=3.279
NC_035083.1	55058334	.	C	A	.	.	MAF_USDA=1.639
NC_035083.1	55058383	.	C	A	.	.	MAF_USDA=1.765
NC_035083.1	55058396	.	G	A	.	.	MAF_INRAE=10.127;MAF_USDA=10.588
NC_035083.1	55058519	.	G	T	.	.	MAF_INRAE=17.722;MAF_USDA=6.557
NC_035083.1	55058681	.	G	A	.	.	MAF_INRAE=9.494
NC_035083.1	55058722	.	G	C	.	.	MAF_INRAE=15.789;MAF_USDA=15.294
NC_035083.1	55058740	.	C	T	.	.	MAF_INRAE=8.228;MAF_USDA=1.639
NC_035083.1	55058800	.	T	C	.	.	MAF_INRAE=21.053;MAF_USDA=12.353
NC_035083.1	55058890	.	C	T	.	.	MAF_USDA=1.639
NC_035083.1	55058906	.	T	C	.	.	MAF_USDA=1.639
NC_035083.1	55059022	.	C	A	.	.	MAF_INRAE=15.0
NC_035083.1	55059042	.	A	C	.	.	MAF_USDA=6.557
NC_035083.1	55059070	.	C	A	.	.	MAF_USDA=4.098
NC_035083.1	55059268	.	G	A	.	.	MAF_USDA=3.529
NC_035083.1	55059391	.	A	C	.	.	MAF_USDA=2.459
NC_035083.1	55059426	.	A	T	.	.	MAF_INRAE=5.263
NC_035083.1	55059434	.	G	T	.	.	MAF_USDA=1.639
NC_035083.1	55059508	.	G	T	.	.	MAF_USDA=1.639
NC_035083.1	55059563	.	A	T	.	.	MAF_USDA=12.941
NC_035083.1	55059636	.	A	G	.	.	MAF_USDA=1.639
NC_035083.1	55059642	.	G	A	.	.	MAF_INRAE=44.167;MAF_USDA=4.118
NC_035083.1	55059718	.	G	A	.	.	MAF_USDA=2.941
NC_035083.1	55059729	.	C	A	.	.	MAF_INRAE=4.43;MAF_USDA=8.333
NC_035083.1	55059842	.	G	T	.	.	MAF_USDA=18.75
NC_035083.1	55061513	.	G	A	.	.	MAF_INRAE=17.722;MAF_USDA=28.916
NC_035083.1	55061581	.	G	T	.	.	MAF_USDA=4.118
NC_035083.1	55061635	.	C	T	.	.	MAF_INRAE=9.494;MAF_USDA=36.885
NC_035083.1	55061687	.	T	C	.	.	MAF_INRAE=4.43;MAF_USDA=14.706
NC_035083.1	55061748	.	C	T	.	.	MAF_INRAE=9.494;MAF_USDA=36.471
NC_035083.1	55061769	.	T	G	.	.	MAF_USDA=9.016
NC_035083.1	55061841	.	C	A	.	.	MAF_USDA=4.098
NC_035083.1	55061884	.	G	T	.	.	MAF_INRAE=9.494;MAF_USDA=37.647
NC_035083.1	55061954	.	T	G	.	.	MAF_INRAE=9.494;MAF_USDA=38.235
NC_035083.1	55061983	.	C	T	.	.	MAF_USDA=1.639
NC_035083.1	55062034	.	G	A	.	.	MAF_USDA=1.639
NC_035083.1	55062073	.	G	A	.	.	MAF_INRAE=8.228;MAF_USDA=1.639
NC_035083.1	55062110	.	A	G	.	.	MAF_INRAE=5.063;MAF_USDA=14.706
NC_035083.1	55062187	.	A	G	.	.	MAF_USDA=2.459
NC_035083.1	55062191	.	G	A	.	.	MAF_INRAE=2.5
NC_035083.1	55062493	.	A	C	.	.	MAF_INRAE=27.215;MAF_USDA=34.706
NC_035083.1	55062506	.	G	A	.	.	MAF_INRAE=5.263
NC_035083.1	55062522	.	T	G	.	.	MAF_INRAE=27.215;MAF_USDA=32.353
NC_035083.1	55062537	.	T	C	.	.	MAF_INRAE=9.494;MAF_USDA=36.471
NC_035083.1	55062539	.	G	A	.	.	MAF_USDA=3.279
NC_035083.1	55062707	.	G	T	.	.	MAF_USDA=2.083
NC_035083.1	55062818	.	C	T	.	.	MAF_INRAE=15.789
NC_035083.1	55062820	.	C	T	.	.	MAF_USDA=2.459
NC_035083.1	55063032	.	A	T	.	.	MAF_USDA=1.639
NC_035083.1	55063037	.	T	G	.	.	MAF_INRAE=4.43;MAF_USDA=14.118
NC_035083.1	55063150	.	C	T	.	.	MAF_INRAE=15.789
NC_035083.1	55063202	.	G	C	.	.	MAF_INRAE=17.089;MAF_USDA=11.765
NC_035083.1	55063274	.	T	C	.	.	MAF_INRAE=9.494;MAF_USDA=36.471
NC_035083.1	55063280	.	G	A	.	.	MAF_INRAE=18.354;MAF_USDA=12.941
NC_035083.1	55063415	.	T	C	.	.	MAF_INRAE=9.494;MAF_USDA=37.647
NC_035083.1	55063428	.	G	A	.	.	MAF_INRAE=9.494;MAF_USDA=35.882
NC_035083.1	55063443	.	G	A	.	.	MAF_INRAE=15.789;MAF_USDA=4.706
NC_035083.1	55063574	.	G	A	.	.	MAF_USDA=4.167
NC_035083.1	55063745	.	G	C	.	.	MAF_USDA=1.639
NC_035083.1	55063872	.	G	A	.	.	MAF_USDA=20.833
NC_035083.1	55064926	.	A	G	.	.	MAF_USDA=3.279
NC_035083.1	55065058	.	A	G	.	.	MAF_INRAE=26.316;MAF_USDA=42.941
NC_035083.1	55065161	.	C	T	.	.	MAF_INRAE=26.316;MAF_USDA=44.118
NC_035083.1	55065260	.	T	G	.	.	MAF_INRAE=21.053;MAF_USDA=22.941
NC_035083.1	55065268	.	G	T	.	.	MAF_USDA=1.639
NC_035083.1	55065279	.	G	T	.	.	MAF_INRAE=38.333;MAF_USDA=2.459
NC_035083.1	55065295	.	G	A	.	.	MAF_USDA=1.639
NC_035083.1	55065307	.	T	A	.	.	MAF_INRAE=21.053;MAF_USDA=22.353
NC_035083.1	55065356	.	T	A	.	.	MAF_INRAE=21.053;MAF_USDA=22.353
NC_035083.1	55065420	.	T	G	.	.	MAF_INRAE=39.873;MAF_USDA=29.412
NC_035083.1	55065502	.	A	G	.	.	MAF_INRAE=44.167;MAF_USDA=7.059
NC_035083.1	55065727	.	T	C	.	.	MAF_USDA=3.279
NC_035083.1	55065753	.	G	A	.	.	MAF_INRAE=21.053;MAF_USDA=22.941
NC_035083.1	55065880	.	T	G	.	.	MAF_USDA=2.459
NC_035083.1	55065990	.	C	T	.	.	MAF_INRAE=5.263
NC_035083.1	55066009	.	C	A	.	.	MAF_INRAE=21.053;MAF_USDA=22.941
NC_035083.1	55066010	.	C	T	.	.	MAF_USDA=22.941
NC_035083.1	55066065	.	C	A	.	.	MAF_INRAE=27.215;MAF_USDA=32.941
NC_035083.1	55066183	.	T	G	.	.	MAF_INRAE=27.848;MAF_USDA=50.0
NC_035083.1	55066303	.	T	G	.	.	MAF_USDA=2.5
NC_035083.1	55066305	.	C	T	.	.	MAF_USDA=12.5
NC_035083.1	55066424	.	C	G	.	.	MAF_USDA=2.459
NC_035083.1	55066456	.	T	A	.	.	MAF_USDA=2.459
NC_035083.1	55066501	.	G	C	.	.	MAF_INRAE=14.167
NC_035083.1	55066557	.	G	A	.	.	MAF_INRAE=31.646;MAF_USDA=28.235
NC_035083.1	55066589	.	G	A	.	.	MAF_INRAE=21.667
NC_035083.1	55066745	.	G	T	.	.	MAF_USDA=13.529
NC_035083.1	55066767	.	A	G	.	.	MAF_INRAE=21.053;MAF_USDA=22.917
NC_035083.1	55066841	.	G	A	.	.	MAF_USDA=1.765
NC_035083.1	55066852	.	G	T	.	.	MAF_USDA=1.639
NC_035083.1	55067131	.	C	A	.	.	MAF_INRAE=47.368;MAF_USDA=48.824
NC_035083.1	55067132	.	G	A	.	.	MAF_USDA=2.459
NC_035083.1	55067142	.	C	T	.	.	MAF_USDA=1.639
NC_035083.1	55067215	.	G	A	.	.	MAF_USDA=1.639
NC_035083.1	55067269	.	T	A	.	.	MAF_USDA=1.639
NC_035083.1	55067386	.	T	G	.	.	MAF_INRAE=4.43;MAF_USDA=13.529
NC_035083.1	55067477	.	T	A	.	.	MAF_USDA=15.294
NC_035083.1	55067509	.	T	G	.	.	MAF_INRAE=22.785;MAF_USDA=25.294
NC_035083.1	55067556	.	A	G	.	.	MAF_INRAE=27.848;MAF_USDA=33.529
NC_035083.1	55067669	.	G	A	.	.	MAF_INRAE=4.43;MAF_USDA=2.941
NC_035083.1	55067697	.	A	C	.	.	MAF_INRAE=5.263;MAF_USDA=1.765
NC_035083.1	55067701	.	A	T	.	.	MAF_INRAE=2.5;MAF_USDA=13.529
NC_035083.1	55067771	.	C	T	.	.	MAF_USDA=1.639
NC_035083.1	55067781	.	C	T	.	.	MAF_INRAE=4.43;MAF_USDA=14.118
NC_035083.1	55067880	.	C	A	.	.	MAF_INRAE=5.263;MAF_USDA=2.353
NC_035083.1	55067896	.	T	G	.	.	MAF_USDA=3.279
NC_035083.1	55067907	.	A	T	.	.	MAF_INRAE=21.053;MAF_USDA=23.214
NC_035083.1	55068110	.	G	A	.	.	MAF_USDA=2.459
NC_035083.1	55068145	.	G	T	.	.	MAF_INRAE=15.789
NC_035083.1	55068185	.	C	A	.	.	MAF_INRAE=21.053;MAF_USDA=37.647
NC_035083.1	55068242	.	A	C	.	.	MAF_INRAE=4.43;MAF_USDA=13.529
NC_035083.1	55068243	.	G	A	.	.	MAF_USDA=2.459
NC_035083.1	55068255	.	C	T	.	.	MAF_USDA=1.639
NC_035083.1	55068358	.	C	T	.	.	MAF_INRAE=27.215;MAF_USDA=34.706
NC_035083.1	55068384	.	A	C	.	.	MAF_INRAE=4.43;MAF_USDA=14.118
NC_035083.1	55068440	.	G	A	.	.	MAF_INRAE=17.722;MAF_USDA=42.353
NC_035083.1	55068475	.	G	A	.	.	MAF_USDA=1.639
NC_035083.1	55068491	.	T	C	.	.	MAF_INRAE=44.167;MAF_USDA=4.098
NC_035083.1	55068514	.	G	A	.	.	MAF_INRAE=10.0;MAF_USDA=1.176
NC_035083.1	55068575	.	C	T	.	.	MAF_INRAE=27.215;MAF_USDA=33.333
NC_035083.1	55068576	.	A	G	.	.	MAF_INRAE=20.833;MAF_USDA=26.19
NC_035083.1	55068658	.	G	A	.	.	MAF_USDA=4.118
NC_035083.1	55068681	.	C	A	.	.	MAF_INRAE=17.089;MAF_USDA=12.353
NC_035083.1	55068718	.	C	T	.	.	MAF_USDA=3.279
NC_035083.1	55068721	.	T	A	.	.	MAF_INRAE=27.215;MAF_USDA=32.941
NC_035083.1	55068792	.	G	C	.	.	MAF_INRAE=21.053;MAF_USDA=38.235
NC_035083.1	55068824	.	T	A	.	.	MAF_INRAE=4.43;MAF_USDA=14.118
NC_035083.1	55068826	.	A	G	.	.	MAF_USDA=37.059
NC_035083.1	55068841	.	T	C	.	.	MAF_INRAE=4.43;MAF_USDA=14.118
NC_035083.1	55068864	.	C	T	.	.	MAF_INRAE=21.053;MAF_USDA=37.059
NC_035083.1	55068929	.	G	A	.	.	MAF_INRAE=21.053;MAF_USDA=38.235
NC_035083.1	55069012	.	C	A	.	.	MAF_USDA=2.459
NC_035083.1	55069015	.	C	T	.	.	MAF_USDA=3.279
NC_035083.1	55069223	.	C	T	.	.	MAF_USDA=2.459
NC_035083.1	55069294	.	G	T	.	.	MAF_USDA=2.459
NC_035083.1	55069519	.	C	T	.	.	MAF_INRAE=18.354;MAF_USDA=27.083
NC_035083.1	55069528	.	C	T	.	.	MAF_USDA=2.459
NC_035083.1	55069560	.	G	T	.	.	MAF_INRAE=27.848;MAF_USDA=36.471
NC_035083.1	55069612	.	C	T	.	.	MAF_INRAE=17.722;MAF_USDA=12.353
NC_035083.1	55069630	.	G	A	.	.	MAF_INRAE=27.215;MAF_USDA=34.706
NC_035083.1	55069723	.	C	G	.	.	MAF_USDA=1.765
NC_035083.1	55069822	.	A	G	.	.	MAF_USDA=2.459
NC_035083.1	55069876	.	A	G	.	.	MAF_INRAE=21.053;MAF_USDA=37.5
NC_035083.1	55069885	.	G	A	.	.	MAF_USDA=8.235
NC_035083.1	55069938	.	G	T	.	.	MAF_USDA=2.459
NC_035083.1	55070006	.	C	G	.	.	MAF_INRAE=21.053;MAF_USDA=38.235
NC_035083.1	55070125	.	G	A	.	.	MAF_USDA=12.5
NC_035083.1	55070193	.	C	A	.	.	MAF_USDA=4.118
NC_035083.1	55070311	.	A	T	.	.	MAF_INRAE=25.0
NC_035083.1	55070319	.	T	G	.	.	MAF_USDA=4.167
NC_035083.1	55070320	.	A	T	.	.	MAF_INRAE=19.62;MAF_USDA=37.647
NC_035083.1	55070343	.	C	A	.	.	MAF_INRAE=21.053;MAF_USDA=38.824
NC_035083.1	55070361	.	A	C	.	.	MAF_USDA=4.098
NC_035083.1	55070451	.	G	C	.	.	MAF_USDA=2.459
NC_035083.1	55070454	.	T	G	.	.	MAF_INRAE=31.646;MAF_USDA=31.176
NC_035083.1	55070471	.	T	C	.	.	MAF_INRAE=7.5
NC_035083.1	55070481	.	T	A	.	.	MAF_INRAE=21.053;MAF_USDA=37.647
NC_035083.1	55070507	.	T	G	.	.	MAF_INRAE=4.43;MAF_USDA=13.529
NC_035083.1	55070522	.	C	G	.	.	MAF_USDA=3.279
NC_035083.1	55070733	.	G	A	.	.	MAF_INRAE=27.215;MAF_USDA=37.059
NC_035083.1	55070735	.	T	A	.	.	MAF_USDA=1.765
NC_035083.1	55070737	.	G	A	.	.	MAF_INRAE=4.43;MAF_USDA=8.333
NC_035083.1	55070746	.	T	A	.	.	MAF_USDA=2.5
NC_035083.1	55070927	.	C	T	.	.	MAF_INRAE=21.053;MAF_USDA=38.235
NC_035083.1	55070949	.	A	C	.	.	MAF_USDA=3.279
NC_035083.1	55070954	.	C	G	.	.	MAF_INRAE=4.43;MAF_USDA=14.706
NC_035083.1	55070978	.	G	T	.	.	MAF_INRAE=15.789;MAF_USDA=3.279
NC_035083.1	55070991	.	T	A	.	.	MAF_INRAE=21.053;MAF_USDA=37.647
NC_035083.1	55071111	.	G	A	.	.	MAF_INRAE=4.43;MAF_USDA=2.941
NC_035083.1	55071262	.	G	T	.	.	MAF_INRAE=5.263
NC_035083.1	55071330	.	C	G	.	.	MAF_INRAE=15.789;MAF_USDA=20.0
NC_035083.1	55071338	.	C	A	.	.	MAF_USDA=2.083
NC_035083.1	55071347	.	T	A	.	.	MAF_INRAE=27.215;MAF_USDA=33.529
NC_035083.1	55071364	.	C	T	.	.	MAF_USDA=2.459
NC_035083.1	55071395	.	AAAAAAAT	AAAAAAAG	.	.	MAF_USDA=29.167
NC_035083.1	55071402	.	T	G	.	.	MAF_INRAE=21.053
NC_035083.1	55071433	.	G	A	.	.	MAF_USDA=5.882
NC_035083.1	55071448	.	C	T	.	.	MAF_INRAE=14.167
NC_035083.1	55071456	.	C	T	.	.	MAF_USDA=1.639
NC_035083.1	55071687	.	T	C	.	.	MAF_INRAE=3.333;MAF_USDA=18.072
NC_035083.1	55071771	.	G	A	.	.	MAF_INRAE=47.368;MAF_USDA=32.941
NC_035083.1	55071773	.	G	A	.	.	MAF_INRAE=21.053;MAF_USDA=36.471
NC_035083.1	55071809	.	G	T	.	.	MAF_USDA=4.118
NC_035083.1	55071812	.	G	A	.	.	MAF_USDA=9.412
NC_035083.1	55071817	.	C	A	.	.	MAF_USDA=2.083
NC_035083.1	55071888	.	G	A	.	.	MAF_INRAE=21.053;MAF_USDA=38.235
NC_035083.1	55071956	.	G	A	.	.	MAF_USDA=1.639
NC_035083.1	55072040	.	G	A	.	.	MAF_USDA=2.459
NC_035083.1	55072079	.	G	A	.	.	MAF_USDA=3.279
NC_035083.1	55072104	.	A	C	.	.	MAF_USDA=4.118
NC_035083.1	55072306	.	T	C	.	.	MAF_USDA=16.463
NC_035083.1	55072385	.	A	G	.	.	MAF_INRAE=5.0;MAF_USDA=17.073
NC_035083.1	55072442	.	A	C	.	.	MAF_INRAE=10.127;MAF_USDA=15.663
NC_035083.1	55072611	.	G	T	.	.	MAF_INRAE=2.5
NC_035083.1	55072623	.	G	A	.	.	MAF_USDA=5.294
NC_035083.1	55072645	.	T	A	.	.	MAF_USDA=14.118
NC_035083.1	55072658	.	A	G	.	.	MAF_USDA=2.459
NC_035083.1	55072743	.	C	T	.	.	MAF_INRAE=21.053;MAF_USDA=39.412
NC_035083.1	55072747	.	T	G	.	.	MAF_INRAE=17.089;MAF_USDA=11.765
NC_035083.1	55072794	.	T	C	.	.	MAF_INRAE=15.789
NC_035083.1	55072831	.	C	T	.	.	MAF_USDA=2.459
NC_035083.1	55072880	.	A	G	.	.	MAF_INRAE=22.152;MAF_USDA=27.059
NC_035083.1	55073071	.	A	G	.	.	MAF_USDA=1.765
NC_035083.1	55073123	.	G	A	.	.	MAF_USDA=13.529
NC_035083.1	55073163	.	A	C	.	.	MAF_INRAE=15.789;MAF_USDA=19.412
NC_035083.1	55073175	.	G	A	.	.	MAF_INRAE=10.0;MAF_USDA=2.083
NC_035083.1	55073195	.	G	A	.	.	MAF_INRAE=27.215;MAF_USDA=32.941
NC_035083.1	55073245	.	G	T	.	.	MAF_INRAE=21.053;MAF_USDA=36.471
NC_035083.1	55073290	.	T	C	.	.	MAF_USDA=1.639
NC_035083.1	55073319	.	G	C	.	.	MAF_INRAE=17.722;MAF_USDA=25.0
NC_035083.1	55073327	.	G	T	.	.	MAF_INRAE=20.833;MAF_USDA=40.0
NC_035083.1	55073404	.	G	A	.	.	MAF_INRAE=20.833;MAF_USDA=34.706
NC_035083.1	55073407	.	A	T	.	.	MAF_USDA=3.279
NC_035083.1	55073420	.	T	A	.	.	MAF_USDA=2.459
NC_035083.1	55073459	.	A	T	.	.	MAF_USDA=1.639
NC_035083.1	55073519	.	T	C	.	.	MAF_USDA=1.639
NC_035083.1	55073520	.	G	A	.	.	MAF_USDA=1.639
NC_035083.1	55073577	.	G	T	.	.	MAF_INRAE=21.053;MAF_USDA=36.471
NC_035083.1	55073578	.	T	G	.	.	MAF_USDA=3.279
NC_035083.1	55073681	.	G	T	.	.	MAF_INRAE=21.053;MAF_USDA=37.059
NC_035083.1	55073685	.	A	C	.	.	MAF_INRAE=2.5;MAF_USDA=14.118
NC_035083.1	55073705	.	C	A	.	.	MAF_USDA=1.639
NC_035083.1	55073756	.	G	T	.	.	MAF_INRAE=5.263;MAF_USDA=4.706
NC_035083.1	55073762	.	G	T	.	.	MAF_INRAE=21.053;MAF_USDA=37.647
NC_035083.1	55073811	.	T	C	.	.	MAF_INRAE=10.0;MAF_USDA=1.176
NC_035083.1	55073826	.	C	G	.	.	MAF_INRAE=28.481;MAF_USDA=32.738
NC_035083.1	55073831	.	A	G	.	.	MAF_INRAE=28.481;MAF_USDA=32.738
NC_035083.1	55073845	.	C	T	.	.	MAF_INRAE=47.368;MAF_USDA=32.143
NC_035083.1	55073869	.	C	G	.	.	MAF_INRAE=47.368;MAF_USDA=10.417
NC_035083.1	55073878	.	G	T	.	.	MAF_INRAE=47.368
NC_035083.1	55073957	.	A	G	.	.	MAF_INRAE=15.789;MAF_USDA=8.235
NC_035083.1	55073987	.	C	A	.	.	MAF_USDA=2.459
NC_035083.1	55073997	.	A	C	.	.	MAF_USDA=15.882
NC_035083.1	55074035	.	G	A	.	.	MAF_INRAE=39.873;MAF_USDA=14.118
NC_035083.1	55074112	.	A	C	.	.	MAF_USDA=8.235
NC_035083.1	55074117	.	C	T	.	.	MAF_USDA=6.557
NC_035083.1	55074159	.	G	A	.	.	MAF_USDA=16.471
NC_035083.1	55074224	.	A	C	.	.	MAF_USDA=16.471
NC_035083.1	55074281	.	G	T	.	.	MAF_INRAE=15.789;MAF_USDA=3.279
NC_035083.1	55074381	.	C	A	.	.	MAF_INRAE=21.053;MAF_USDA=23.529
NC_035083.1	55074409	.	A	G	.	.	MAF_USDA=1.639
NC_035083.1	55074416	.	A	T	.	.	MAF_INRAE=21.053;MAF_USDA=21.765
NC_035083.1	55074417	.	A	T	.	.	MAF_USDA=13.529
NC_035083.1	55074488	.	A	G	.	.	MAF_USDA=2.459
NC_035083.1	55074503	.	C	A	.	.	MAF_USDA=3.279
NC_035083.1	55074598	.	T	G	.	.	MAF_INRAE=27.848;MAF_USDA=34.706
NC_035083.1	55074973	.	C	A	.	.	MAF_INRAE=41.139;MAF_USDA=32.941
NC_035083.1	55074975	.	A	G	.	.	MAF_USDA=4.918
NC_035083.1	55075077	.	G	A	.	.	MAF_USDA=3.279
NC_035083.1	55075163	.	C	T	.	.	MAF_INRAE=15.789;MAF_USDA=4.118
NC_035083.1	55075178	.	G	C	.	.	MAF_INRAE=31.646;MAF_USDA=44.706
NC_035083.1	55075233	.	A	G	.	.	MAF_INRAE=30.38;MAF_USDA=42.941
NC_035083.1	55075298	.	T	C	.	.	MAF_USDA=5.882
NC_035083.1	55075349	.	C	A	.	.	MAF_USDA=1.639
NC_035083.1	55075359	.	A	G	.	.	MAF_USDA=12.353
NC_035083.1	55075369	.	C	G	.	.	MAF_INRAE=6.667;MAF_USDA=1.639
NC_035083.1	55075370	.	C	G	.	.	MAF_INRAE=6.667;MAF_USDA=1.639
NC_035083.1	55075375	.	C	T	.	.	MAF_USDA=1.639
NC_035083.1	55075587	.	G	T	.	.	MAF_USDA=10.656
NC_035083.1	55075665	.	A	T	.	.	MAF_INRAE=8.228;MAF_USDA=13.529
NC_035083.1	55075688	.	A	T	.	.	MAF_INRAE=15.833;MAF_USDA=1.639
NC_035083.1	55075770	.	G	C	.	.	MAF_INRAE=17.722;MAF_USDA=12.941
NC_035083.1	55075807	.	G	T	.	.	MAF_INRAE=8.228;MAF_USDA=13.529
NC_035083.1	55075852	.	C	G	.	.	MAF_USDA=4.118
NC_035083.1	55075879	.	G	C	.	.	MAF_INRAE=8.228;MAF_USDA=12.5
NC_035083.1	55075894	.	G	A	.	.	MAF_USDA=4.098
NC_035083.1	55075906	.	G	A	.	.	MAF_INRAE=8.228;MAF_USDA=8.235
NC_035083.1	55075933	.	G	T	.	.	MAF_INRAE=8.228;MAF_USDA=8.333
NC_035083.1	55076002	.	G	C	.	.	MAF_USDA=12.353
NC_035083.1	55076168	.	G	T	.	.	MAF_INRAE=16.667;MAF_USDA=1.667
NC_035083.1	55076240	.	A	G	.	.	MAF_USDA=2.5
NC_035083.1	55076252	.	G	T	.	.	MAF_USDA=1.786
NC_035083.1	55076290	.	G	T	.	.	MAF_INRAE=8.228;MAF_USDA=11.31
NC_035083.1	55076291	.	C	T	.	.	MAF_INRAE=42.405;MAF_USDA=26.786
NC_035083.1	55076307	.	G	A	.	.	MAF_INRAE=15.833
NC_035083.1	55076321	.	T	C	.	.	MAF_INRAE=41.772;MAF_USDA=48.214
NC_035083.1	55076334	.	A	T	.	.	MAF_INRAE=8.228;MAF_USDA=14.118
NC_035083.1	55076355	.	G	A	.	.	MAF_INRAE=5.263
NC_035083.1	55076362	.	C	T	.	.	MAF_INRAE=42.405;MAF_USDA=27.059
NC_035083.1	55076433	.	A	G	.	.	MAF_USDA=1.639
NC_035083.1	55076479	.	C	T	.	.	MAF_INRAE=15.789;MAF_USDA=6.471
NC_035083.1	55076597	.	G	A	.	.	MAF_INRAE=44.167;MAF_USDA=4.098
NC_035083.1	55076608	.	T	G	.	.	MAF_INRAE=18.987;MAF_USDA=13.529
NC_035083.1	55076690	.	T	G	.	.	MAF_USDA=19.412
NC_035083.1	55076715	.	A	C	.	.	MAF_USDA=4.167
NC_035083.1	55076750	.	C	T	.	.	MAF_USDA=1.639
NC_035083.1	55076848	.	G	A	.	.	MAF_INRAE=8.228;MAF_USDA=14.118
NC_035083.1	55076988	.	C	A	.	.	MAF_INRAE=44.167;MAF_USDA=6.471
NC_035083.1	55076990	.	G	A	.	.	MAF_USDA=12.353
NC_035083.1	55077023	.	A	T	.	.	MAF_INRAE=8.228;MAF_USDA=8.235
NC_035083.1	55077075	.	G	A	.	.	MAF_INRAE=8.228;MAF_USDA=33.529
NC_035083.1	55077108	.	A	T	.	.	MAF_INRAE=2.5
NC_035083.1	55077154	.	A	T	.	.	MAF_INRAE=8.228;MAF_USDA=12.941
NC_035083.1	55077203	.	T	C	.	.	MAF_INRAE=42.405;MAF_USDA=45.294
NC_035083.1	55077313	.	T	C	.	.	MAF_INRAE=34.177;MAF_USDA=19.412
NC_035083.1	55077344	.	C	A	.	.	MAF_USDA=4.098
NC_035083.1	55077387	.	C	G	.	.	MAF_INRAE=8.228;MAF_USDA=13.529
NC_035083.1	55077478	.	C	A	.	.	MAF_USDA=2.459
NC_035083.1	55077520	.	T	G	.	.	MAF_USDA=19.412
NC_035083.1	55077556	.	G	A	.	.	MAF_INRAE=8.228;MAF_USDA=14.118
NC_035083.1	55077557	.	T	C	.	.	MAF_INRAE=30.38;MAF_USDA=13.529
NC_035083.1	55077622	.	C	T	.	.	MAF_INRAE=15.789;MAF_USDA=4.706
NC_035083.1	55077631	.	A	G	.	.	MAF_USDA=3.279
NC_035083.1	55077703	.	T	G,C	.	.	MAF_INRAE=7.5;MAF_USDA=4.167
NC_035083.1	55077713	.	G	A	.	.	MAF_INRAE=8.228;MAF_USDA=11.905
NC_035083.1	55077739	.	T	A	.	.	MAF_USDA=4.762
NC_035083.1	55077804	.	A	T	.	.	MAF_INRAE=42.405;MAF_USDA=14.583
NC_035083.1	55077827	.	T	C	.	.	MAF_INRAE=8.228;MAF_USDA=12.941
NC_035083.1	55077923	.	G	A	.	.	MAF_INRAE=15.789;MAF_USDA=6.548
NC_035083.1	55078002	.	C	G	.	.	MAF_INRAE=43.671;MAF_USDA=14.583
NC_035083.1	55078074	.	C	T	.	.	MAF_USDA=4.098
NC_035083.1	55078129	.	T	G	.	.	MAF_INRAE=7.5;MAF_USDA=25.0
NC_035083.1	55078130	.	T	C	.	.	MAF_INRAE=7.5;MAF_USDA=25.0
NC_035083.1	55078187	.	G	A	.	.	MAF_INRAE=8.228;MAF_USDA=11.765
NC_035083.1	55078225	.	G	T	.	.	MAF_USDA=4.167
NC_035083.1	55078371	.	G	A	.	.	MAF_USDA=4.167
NC_035083.1	55078420	.	C	T	.	.	MAF_INRAE=8.228
NC_035083.1	55078449	.	C	G	.	.	MAF_USDA=1.639
NC_035083.1	55078453	.	A	G	.	.	MAF_USDA=1.639
NC_035083.1	55078467	.	T	C	.	.	MAF_USDA=18.235
NC_035083.1	55078514	.	G	A	.	.	MAF_USDA=1.639
NC_035083.1	55078536	.	G	C	.	.	MAF_USDA=1.639
NC_035083.1	55078590	.	A	C	.	.	MAF_USDA=1.639
NC_035083.1	55078686	.	C	G	.	.	MAF_USDA=2.586
NC_035083.1	55078751	.	T	C	.	.	MAF_INRAE=7.595;MAF_USDA=10.588
NC_035083.1	55078774	.	C	T	.	.	MAF_USDA=1.639
NC_035083.1	55078818	.	C	T	.	.	MAF_INRAE=41.772;MAF_USDA=44.706
NC_035083.1	55078858	.	A	C	.	.	MAF_INRAE=8.228;MAF_USDA=13.529
NC_035083.1	55078900	.	C	T	.	.	MAF_INRAE=15.789;MAF_USDA=5.882
NC_035083.1	55078934	.	T	G	.	.	MAF_USDA=1.639
NC_035083.1	55079037	.	C	T	.	.	MAF_USDA=1.639
NC_035083.1	55079111	.	G	T	.	.	MAF_INRAE=38.333
NC_035083.1	55079195	.	G	T	.	.	MAF_INRAE=15.789;MAF_USDA=4.706
NC_035083.1	55079269	.	A	G	.	.	MAF_INRAE=8.228;MAF_USDA=31.765
NC_035083.1	55079276	.	C	T	.	.	MAF_INRAE=13.924;MAF_USDA=7.059
NC_035083.1	55079458	.	A	C	.	.	MAF_INRAE=15.789
NC_035083.1	55079608	.	A	C	.	.	MAF_USDA=1.639
NC_035083.1	55079609	.	C	G	.	.	MAF_USDA=14.754
NC_035083.1	55079659	.	G	T	.	.	MAF_INRAE=25.949;MAF_USDA=27.059
NC_035083.1	55079691	.	G	A	.	.	MAF_USDA=1.639
NC_035083.1	55079728	.	A	T	.	.	MAF_USDA=1.639
NC_035083.1	55079755	.	G	A	.	.	MAF_USDA=2.459
NC_035083.1	55080002	.	C	G	.	.	MAF_USDA=9.836
NC_035083.1	55080044	.	C	T	.	.	MAF_INRAE=15.789;MAF_USDA=7.059
NC_035083.1	55080085	.	C	A	.	.	MAF_USDA=1.639
NC_035083.1	55080105	.	A	C	.	.	MAF_USDA=24.706
NC_035083.1	55080187	.	C	T	.	.	MAF_INRAE=15.789;MAF_USDA=5.294
NC_035083.1	55080193	.	A	T	.	.	MAF_USDA=17.647
NC_035083.1	55080204	.	C	T	.	.	MAF_USDA=17.391
NC_035083.1	55080231	.	C	A	.	.	MAF_INRAE=10.127;MAF_USDA=1.639
NC_035083.1	55080259	.	G	A	.	.	MAF_USDA=3.279
NC_035083.1	55080269	.	T	C	.	.	MAF_INRAE=48.734;MAF_USDA=17.059
NC_035083.1	55080317	.	G	A	.	.	MAF_INRAE=8.861;MAF_USDA=11.765
NC_035083.1	55080384	.	A	T	.	.	MAF_USDA=2.459
NC_035083.1	55080459	.	G	T	.	.	MAF_USDA=20.0
NC_035083.1	55080461	.	T	G	.	.	MAF_USDA=20.0
NC_035083.1	55080482	.	T	C	.	.	MAF_USDA=2.353
NC_035083.1	55080686	.	G	C	.	.	MAF_INRAE=4.43;MAF_USDA=7.647
NC_035083.1	55080769	.	T	G	.	.	MAF_INRAE=8.228
NC_035083.1	55080793	.	T	A	.	.	MAF_USDA=4.118
NC_035083.1	55080799	.	C	T	.	.	MAF_USDA=2.459
NC_035083.1	55080817	.	A	C	.	.	MAF_USDA=1.639
NC_035083.1	55080901	.	C	A	.	.	MAF_USDA=1.639
NC_035083.1	55080954	.	G	A	.	.	MAF_USDA=10.0
NC_035083.1	55081008	.	G	A	.	.	MAF_INRAE=15.789
NC_035083.1	55081148	.	C	T	.	.	MAF_INRAE=47.468;MAF_USDA=25.294
NC_035083.1	55081241	.	A	C	.	.	MAF_INRAE=8.333;MAF_USDA=10.0
NC_035083.1	55081246	.	TCAAATATAGCGCAAC	TCAAATATAGCGCAAT	.	.	MAF_USDA=2.083
NC_035083.1	55081301	.	T	G	.	.	MAF_USDA=1.639
NC_035083.1	55081374	.	G	T	.	.	MAF_INRAE=15.789;MAF_USDA=11.176
NC_035083.1	55081395	.	C	T	.	.	MAF_INRAE=5.263
NC_035083.1	55081442	.	C	A	.	.	MAF_INRAE=25.949;MAF_USDA=45.294
NC_035083.1	55081465	.	C	A	.	.	MAF_INRAE=4.43;MAF_USDA=8.235
NC_035083.1	55081470	.	G	C	.	.	MAF_INRAE=18.354;MAF_USDA=25.294
NC_035083.1	55081493	.	C	T	.	.	MAF_USDA=2.459
NC_035083.1	55081542	.	A	G	.	.	MAF_INRAE=17.722
NC_035083.1	55081644	.	C	T	.	.	MAF_INRAE=15.789;MAF_USDA=6.471
NC_035083.1	55081645	.	G	T	.	.	MAF_USDA=12.5
NC_035083.1	55081682	.	G	T	.	.	MAF_INRAE=15.789;MAF_USDA=6.471
NC_035083.1	55081748	.	T	A	.	.	MAF_USDA=5.294
NC_035083.1	55081955	.	C	T	.	.	MAF_INRAE=15.0;MAF_USDA=1.639
NC_035083.1	55081988	.	G	A	.	.	MAF_INRAE=48.734;MAF_USDA=30.0
NC_035083.1	55081994	.	C	A	.	.	MAF_INRAE=15.789;MAF_USDA=7.647
NC_035083.1	55082042	.	T	C	.	.	MAF_USDA=12.5
NC_035083.1	55082143	.	C	T	.	.	MAF_INRAE=8.228;MAF_USDA=1.639
NC_035083.1	55082181	.	A	C	.	.	MAF_INRAE=15.789
NC_035083.1	55082201	.	T	G	.	.	MAF_USDA=2.459
NC_035083.1	55082241	.	G	A	.	.	MAF_INRAE=26.316;MAF_USDA=4.167
NC_035083.1	55082261	.	G	A	.	.	MAF_USDA=5.294
NC_035083.1	55082378	.	T	C	.	.	MAF_INRAE=21.519;MAF_USDA=17.647
NC_035083.1	55082403	.	A	G	.	.	MAF_INRAE=15.789;MAF_USDA=7.059
NC_035083.1	55082426	.	T	G	.	.	MAF_INRAE=15.789;MAF_USDA=7.059
NC_035083.1	55082686	.	G	A	.	.	MAF_INRAE=20.886;MAF_USDA=20.0
NC_035083.1	55082839	.	T	C	.	.	MAF_INRAE=5.263
NC_035083.1	55082972	.	G	T	.	.	MAF_USDA=5.294
NC_035083.1	55083031	.	A	G	.	.	MAF_INRAE=16.667;MAF_USDA=1.639
NC_035083.1	55083060	.	C	A	.	.	MAF_INRAE=16.667;MAF_USDA=1.639
NC_035083.1	55083127	.	T	C	.	.	MAF_INRAE=21.519;MAF_USDA=20.0
NC_035083.1	55083162	.	A	C	.	.	MAF_INRAE=4.43;MAF_USDA=7.059
NC_035083.1	55083188	.	C	T	.	.	MAF_INRAE=38.333;MAF_USDA=2.459
NC_035083.1	55083239	.	T	A	.	.	MAF_USDA=29.167
NC_035083.1	55083254	.	T	A	.	.	MAF_USDA=2.459
NC_035083.1	55083255	.	T	A	.	.	MAF_USDA=2.459
NC_035083.1	55083314	.	A	G	.	.	MAF_INRAE=49.167;MAF_USDA=30.588
NC_035083.1	55083405	.	T	A	.	.	MAF_USDA=11.765
NC_035083.1	55083433	.	T	C	.	.	MAF_USDA=1.639
NC_035083.1	55083487	.	C	A	.	.	MAF_INRAE=16.667;MAF_USDA=1.639
NC_035083.1	55083576	.	A	C	.	.	MAF_USDA=1.639
NC_035083.1	55083674	.	A	T	.	.	MAF_INRAE=20.886;MAF_USDA=19.412
NC_035083.1	55083790	.	G	C	.	.	MAF_INRAE=14.557;MAF_USDA=40.588
NC_035083.1	55083793	.	G	T	.	.	MAF_INRAE=8.228;MAF_USDA=1.639
NC_035083.1	55083796	.	G	T	.	.	MAF_INRAE=20.886;MAF_USDA=18.824
NC_035083.1	55083807	.	C	A	.	.	MAF_USDA=5.294
NC_035083.1	55083833	.	A	T	.	.	MAF_INRAE=21.519;MAF_USDA=17.647
NC_035083.1	55083839	.	A	C	.	.	MAF_INRAE=20.886;MAF_USDA=18.235
NC_035083.1	55083926	.	A	G	.	.	MAF_INRAE=21.519;MAF_USDA=18.235
NC_035083.1	55083988	.	G	C	.	.	MAF_INRAE=15.833;MAF_USDA=1.639
NC_035083.1	55084042	.	T	A	.	.	MAF_INRAE=15.789;MAF_USDA=6.471
NC_035083.1	55084052	.	G	T	.	.	MAF_USDA=3.279
NC_035083.1	55084061	.	C	T	.	.	MAF_INRAE=15.0;MAF_USDA=7.143
NC_035083.1	55084070	.	G	A	.	.	MAF_USDA=1.667
NC_035083.1	55084103	.	A	C	.	.	MAF_USDA=2.5
NC_035083.1	55084164	.	T	C	.	.	MAF_INRAE=21.519;MAF_USDA=18.824
NC_035083.1	55084186	.	C	T	.	.	MAF_INRAE=48.734;MAF_USDA=30.0
NC_035083.1	55084194	.	C	T	.	.	MAF_USDA=1.639
NC_035083.1	55084291	.	C	A	.	.	MAF_USDA=7.059
NC_035083.1	55084308	.	A	C	.	.	MAF_INRAE=12.5;MAF_USDA=14.706
NC_035083.1	55084332	.	G	A	.	.	MAF_INRAE=47.468;MAF_USDA=30.0
NC_035083.1	55084355	.	C	T	.	.	MAF_INRAE=4.167
NC_035083.1	55084376	.	C	T	.	.	MAF_USDA=1.639
NC_035083.1	55084426	.	C	T	.	.	MAF_INRAE=18.333
NC_035083.1	55084505	.	T	G	.	.	MAF_USDA=2.5
NC_035083.1	55084558	.	G	A	.	.	MAF_USDA=7.229
NC_035083.1	55084560	.	C	T	.	.	MAF_USDA=13.095
NC_035083.1	55084609	.	TCCTGTCTG	TCCTGTCTA	.	.	MAF_USDA=14.583
NC_035083.1	55084617	.	G	A	.	.	MAF_INRAE=13.924
NC_035083.1	55084626	.	C	T	.	.	MAF_INRAE=8.228
NC_035083.1	55084636	.	G	A	.	.	MAF_INRAE=14.167;MAF_USDA=20.833
NC_035083.1	55084710	.	T	G	.	.	MAF_INRAE=13.158;MAF_USDA=22.917
NC_035083.1	55084711	.	C	T	.	.	MAF_USDA=27.083
NC_035083.1	55084787	.	A	G	.	.	MAF_USDA=16.667
NC_035083.1	55084818	.	T	C	.	.	MAF_INRAE=4.43;MAF_USDA=8.333
NC_035083.1	55085047	.	C	T	.	.	MAF_INRAE=10.833;MAF_USDA=31.25
NC_035083.1	55085049	.	C	T	.	.	MAF_INRAE=10.833;MAF_USDA=26.087
NC_035083.1	55085100	.	C	T	.	.	MAF_INRAE=20.253;MAF_USDA=28.261
NC_035083.1	55085252	.	A	T	.	.	MAF_USDA=1.639
NC_035083.1	55085278	.	C	A	.	.	MAF_INRAE=20.886;MAF_USDA=20.588
NC_035083.1	55085292	.	G	T	.	.	MAF_USDA=5.294
NC_035083.1	55085341	.	G	A	.	.	MAF_USDA=1.639
NC_035083.1	55085442	.	T	C	.	.	MAF_INRAE=18.354;MAF_USDA=18.824
NC_035083.1	55085526	.	A	C	.	.	MAF_INRAE=16.667;MAF_USDA=6.557
NC_035083.1	55085534	.	T	A	.	.	MAF_USDA=2.459
NC_035083.1	55085538	.	C	T	.	.	MAF_USDA=1.639
NC_035083.1	55085580	.	T	C	.	.	MAF_INRAE=21.519;MAF_USDA=18.235
NC_035083.1	55085726	.	G	A	.	.	MAF_INRAE=10.0;MAF_USDA=1.176
NC_035083.1	55085743	.	A	C	.	.	MAF_INRAE=21.519;MAF_USDA=23.529
NC_035083.1	55085752	.	T	C	.	.	MAF_INRAE=21.519;MAF_USDA=18.235
NC_035083.1	55085776	.	C	A	.	.	MAF_USDA=12.353
NC_035083.1	55085782	.	G	A	.	.	MAF_USDA=2.083
NC_035083.1	55085877	.	T	C	.	.	MAF_INRAE=15.789;MAF_USDA=6.471
NC_035083.1	55085919	.	G	T	.	.	MAF_INRAE=17.722;MAF_USDA=12.353
NC_035083.1	55085965	.	C	A	.	.	MAF_INRAE=15.789;MAF_USDA=5.882
NC_035083.1	55086046	.	T	C	.	.	MAF_USDA=1.639
NC_035083.1	55086048	.	T	G	.	.	MAF_INRAE=15.833;MAF_USDA=1.639
NC_035083.1	55086131	.	A	T	.	.	MAF_INRAE=20.886;MAF_USDA=29.167
NC_035083.1	55086139	.	A	C	.	.	MAF_INRAE=12.5;MAF_USDA=7.647
NC_035083.1	55086165	.	C	A	.	.	MAF_USDA=14.458
NC_035083.1	55086205	.	A	T	.	.	MAF_INRAE=29.114;MAF_USDA=18.824
NC_035083.1	55086210	.	A	G	.	.	MAF_USDA=1.639
NC_035083.1	55086356	.	A	T	.	.	MAF_INRAE=15.789;MAF_USDA=6.471
NC_035083.1	55086372	.	C	T	.	.	MAF_INRAE=15.789;MAF_USDA=6.471
NC_035083.1	55086417	.	A	C	.	.	MAF_INRAE=15.789;MAF_USDA=4.167
NC_035083.1	55086481	.	G	A	.	.	MAF_INRAE=15.789;MAF_USDA=5.882
NC_035083.1	55086504	.	C	T	.	.	MAF_INRAE=15.789;MAF_USDA=5.882
NC_035083.1	55086505	.	A	G	.	.	MAF_INRAE=18.333;MAF_USDA=17.647
NC_035083.1	55086599	.	C	T	.	.	MAF_USDA=5.294
NC_035083.1	55086650	.	C	A	.	.	MAF_INRAE=15.789;MAF_USDA=5.882
NC_035083.1	55086693	.	G	A	.	.	MAF_INRAE=4.43
NC_035083.1	55086730	.	T	C	.	.	MAF_INRAE=21.519;MAF_USDA=18.824
NC_035083.1	55086742	.	A	G	.	.	MAF_INRAE=15.789;MAF_USDA=6.471
NC_035083.1	55086801	.	A	C	.	.	MAF_INRAE=15.789;MAF_USDA=7.059
NC_035083.1	55086817	.	A	T	.	.	MAF_INRAE=15.789;MAF_USDA=6.471
NC_035083.1	55086819	.	T	G	.	.	MAF_USDA=6.471
NC_035083.1	55086820	.	G	T	.	.	MAF_USDA=1.639
NC_035083.1	55086864	.	A	T	.	.	MAF_USDA=2.459
NC_035083.1	55086896	.	A	G	.	.	MAF_INRAE=15.789;MAF_USDA=6.471
NC_035083.1	55086938	.	A	C	.	.	MAF_USDA=1.639
NC_035083.1	55086969	.	A	T	.	.	MAF_USDA=2.459
NC_035083.1	55087238	.	A	T	.	.	MAF_INRAE=21.519;MAF_USDA=19.412
NC_035083.1	55087333	.	T	G	.	.	MAF_INRAE=20.253;MAF_USDA=18.824
NC_035083.1	55087334	.	A	T	.	.	MAF_INRAE=17.5;MAF_USDA=18.824
NC_035083.1	55087342	.	C	A	.	.	MAF_INRAE=17.089;MAF_USDA=12.353
NC_035083.1	55087402	.	A	C	.	.	MAF_INRAE=20.886;MAF_USDA=18.824
NC_035083.1	55087481	.	G	A	.	.	MAF_INRAE=15.789;MAF_USDA=5.882
NC_035083.1	55087549	.	A	C	.	.	MAF_INRAE=21.519;MAF_USDA=25.294
NC_035083.1	55087557	.	G	A	.	.	MAF_INRAE=5.263
NC_035083.1	55087585	.	C	T	.	.	MAF_USDA=4.118
NC_035083.1	55087635	.	T	G	.	.	MAF_USDA=2.459
NC_035083.1	55087647	.	G	A	.	.	MAF_INRAE=15.789;MAF_USDA=4.167
NC_035083.1	55087740	.	G	A	.	.	MAF_USDA=1.639
NC_035083.1	55087792	.	T	A	.	.	MAF_USDA=1.639
NC_035083.1	55087801	.	A	C	.	.	MAF_USDA=2.459
NC_035083.1	55087813	.	C	A	.	.	MAF_USDA=1.765
NC_035083.1	55087851	.	A	G	.	.	MAF_INRAE=20.886;MAF_USDA=25.882
NC_035083.1	55087875	.	C	T	.	.	MAF_INRAE=16.667;MAF_USDA=1.639
NC_035083.1	55087922	.	C	T	.	.	MAF_INRAE=17.722;MAF_USDA=18.235
NC_035083.1	55088077	.	T	A	.	.	MAF_USDA=1.639
NC_035083.1	55088079	.	T	A	.	.	MAF_USDA=5.738
NC_035083.1	55088113	.	C	T	.	.	MAF_INRAE=15.789;MAF_USDA=6.471
NC_035083.1	55088114	.	A	T	.	.	MAF_USDA=1.639
NC_035083.1	55088130	.	G	T	.	.	MAF_INRAE=5.263;MAF_USDA=5.882
NC_035083.1	55088155	.	G	A	.	.	MAF_INRAE=15.789;MAF_USDA=6.471
NC_035083.1	55088170	.	C	T	.	.	MAF_INRAE=15.789;MAF_USDA=7.059
NC_035083.1	55088181	.	C	T	.	.	MAF_INRAE=17.722;MAF_USDA=12.941
NC_035083.1	55088182	.	G	A	.	.	MAF_USDA=5.882
NC_035083.1	55088255	.	C	T	.	.	MAF_INRAE=18.333
NC_035083.1	55088258	.	A	T	.	.	MAF_USDA=4.167
NC_035083.1	55088268	.	G	A	.	.	MAF_INRAE=43.333;MAF_USDA=4.918
NC_035083.1	55088286	.	T	A	.	.	MAF_INRAE=15.789;MAF_USDA=4.098
NC_035083.1	55088287	.	C	A	.	.	MAF_USDA=7.647
NC_035083.1	55088338	.	C	T	.	.	MAF_INRAE=21.519;MAF_USDA=26.471
NC_035083.1	55088378	.	C	G	.	.	MAF_INRAE=15.789;MAF_USDA=6.471
NC_035083.1	55088414	.	A	G	.	.	MAF_INRAE=18.333
NC_035083.1	55088463	.	G	A	.	.	MAF_INRAE=17.722;MAF_USDA=20.0
NC_035083.1	55088471	.	G	A	.	.	MAF_USDA=2.459
NC_035083.1	55088497	.	C	A	.	.	MAF_INRAE=16.667
NC_035083.1	55088657	.	A	T	.	.	MAF_INRAE=15.789;MAF_USDA=5.882
NC_035083.1	55088673	.	G	A	.	.	MAF_INRAE=15.789
NC_035083.1	55088683	.	T	A	.	.	MAF_INRAE=15.789
NC_035083.1	55088860	.	T	A	.	.	MAF_INRAE=16.667;MAF_USDA=2.459
NC_035083.1	55088889	.	C	A	.	.	MAF_INRAE=7.5
NC_035083.1	55088892	.	T	C	.	.	MAF_USDA=2.353
NC_035083.1	55088950	.	T	C	.	.	MAF_USDA=8.235
NC_035083.1	55088960	.	A	G	.	.	MAF_INRAE=15.789;MAF_USDA=6.471
NC_035083.1	55089026	.	C	T	.	.	MAF_INRAE=21.519;MAF_USDA=24.706
NC_035083.1	55089027	.	T	A	.	.	MAF_INRAE=18.333;MAF_USDA=24.706
NC_035083.1	55089033	.	T	G	.	.	MAF_INRAE=21.519;MAF_USDA=24.706
NC_035083.1	55089094	.	T	C	.	.	MAF_INRAE=15.789;MAF_USDA=6.471
NC_035083.1	55089101	.	A	G	.	.	MAF_USDA=1.639
NC_035083.1	55089103	.	T	A	.	.	MAF_INRAE=48.734;MAF_USDA=37.5
NC_035083.1	55089104	.	A	T	.	.	MAF_INRAE=18.333;MAF_USDA=25.294
NC_035083.1	55089129	.	G	T	.	.	MAF_INRAE=21.519;MAF_USDA=25.882
NC_035083.1	55089180	.	G	A	.	.	MAF_INRAE=39.873;MAF_USDA=5.882
NC_035083.1	55089197	.	A	G	.	.	MAF_INRAE=20.886;MAF_USDA=26.471
NC_035083.1	55089261	.	G	A	.	.	MAF_INRAE=15.789;MAF_USDA=7.059
NC_035083.1	55089280	.	T	G	.	.	MAF_USDA=10.843
NC_035083.1	55089324	.	A	G	.	.	MAF_INRAE=17.722;MAF_USDA=12.353
NC_035083.1	55089341	.	C	A	.	.	MAF_INRAE=46.835;MAF_USDA=30.0
NC_035083.1	55089343	.	C	A	.	.	MAF_INRAE=17.722;MAF_USDA=12.353
NC_035083.1	55089436	.	C	T	.	.	MAF_USDA=2.083
NC_035083.1	55089459	.	A	T	.	.	MAF_INRAE=10.127;MAF_USDA=5.294
NC_035083.1	55089497	.	C	G	.	.	MAF_INRAE=2.5;MAF_USDA=2.941
NC_035083.1	55089518	.	T	C	.	.	MAF_INRAE=3.333;MAF_USDA=21.765
NC_035083.1	55089549	.	G	T	.	.	MAF_USDA=2.459
NC_035083.1	55089571	.	C	T	.	.	MAF_INRAE=15.789;MAF_USDA=6.471
NC_035083.1	55089588	.	T	C	.	.	MAF_INRAE=15.789;MAF_USDA=6.471
NC_035083.1	55089593	.	T	C	.	.	MAF_USDA=9.836
NC_035083.1	55089595	.	T	C	.	.	MAF_USDA=9.836
NC_035083.1	55089601	.	C	G	.	.	MAF_USDA=13.115
NC_035083.1	55089604	.	T	G	.	.	MAF_USDA=13.934
NC_035083.1	55089623	.	C	A	.	.	MAF_INRAE=5.0;MAF_USDA=16.393
NC_035083.1	55089629	.	C	G	.	.	MAF_INRAE=5.833
NC_035083.1	55089646	.	T	A	.	.	MAF_USDA=12.941
NC_035083.1	55089651	.	C	T	.	.	MAF_USDA=12.5
NC_035083.1	55089705	.	C	A	.	.	MAF_INRAE=17.722;MAF_USDA=18.235
NC_035083.1	55089715	.	G	A	.	.	MAF_INRAE=10.759;MAF_USDA=4.706
NC_035083.1	55089722	.	T	G	.	.	MAF_INRAE=15.789;MAF_USDA=6.471
NC_035083.1	55089723	.	T	A	.	.	MAF_USDA=6.471
NC_035083.1	55089793	.	C	G	.	.	MAF_INRAE=16.667;MAF_USDA=2.459
NC_035083.1	55089817	.	G	C	.	.	MAF_INRAE=10.759;MAF_USDA=5.294
NC_035083.1	55089901	.	G	A	.	.	MAF_INRAE=26.582;MAF_USDA=31.765
NC_035083.1	55089908	.	A	G	.	.	MAF_INRAE=1.667
NC_035083.1	55089910	.	G	T	.	.	MAF_INRAE=1.667
NC_035083.1	55089975	.	G	A	.	.	MAF_INRAE=3.333
NC_035083.1	55090006	.	G	A	.	.	MAF_INRAE=2.5
NC_035083.1	55090036	.	T	C	.	.	MAF_USDA=4.918
NC_035083.1	55090055	.	C	T	.	.	MAF_INRAE=5.263
NC_035083.1	55090079	.	A	G	.	.	MAF_INRAE=15.833;MAF_USDA=2.459
NC_035083.1	55090112	.	A	G	.	.	MAF_INRAE=21.519;MAF_USDA=25.882
NC_035083.1	55090201	.	T	C	.	.	MAF_INRAE=17.722;MAF_USDA=19.412
NC_035083.1	55090221	.	C	A	.	.	MAF_USDA=1.639
NC_035083.1	55090225	.	T	C	.	.	MAF_USDA=2.459
NC_035083.1	55090250	.	G	T	.	.	MAF_USDA=4.098
NC_035083.1	55090385	.	T	A	.	.	MAF_INRAE=20.886;MAF_USDA=25.882
NC_035083.1	55090411	.	G	A	.	.	MAF_INRAE=38.608;MAF_USDA=5.952
NC_035083.1	55090421	.	T	G	.	.	MAF_INRAE=15.789;MAF_USDA=13.934
NC_035083.1	55090445	.	A	T	.	.	MAF_USDA=1.639
NC_035083.1	55090480	.	T	A	.	.	MAF_USDA=2.459
NC_035083.1	55090481	.	A	T	.	.	MAF_USDA=7.377
NC_035083.1	55090620	.	T	C	.	.	MAF_INRAE=15.789;MAF_USDA=3.279
NC_035083.1	55090628	.	C	A	.	.	MAF_INRAE=17.722;MAF_USDA=12.353
NC_035083.1	55090740	.	A	G	.	.	MAF_INRAE=20.886;MAF_USDA=25.882
NC_035083.1	55090941	.	G	A	.	.	MAF_INRAE=6.962;MAF_USDA=4.098
NC_035083.1	55090969	.	C	T	.	.	MAF_INRAE=15.789;MAF_USDA=5.882
NC_035083.1	55091018	.	G	A	.	.	MAF_INRAE=5.263;MAF_USDA=9.412
NC_035083.1	55091060	.	T	C	.	.	MAF_INRAE=32.278;MAF_USDA=40.588
NC_035083.1	55091113	.	T	C	.	.	MAF_INRAE=17.722;MAF_USDA=19.412
NC_035083.1	55091202	.	G	A	.	.	MAF_INRAE=15.789;MAF_USDA=5.882
NC_035083.1	55091204	.	T	C	.	.	MAF_USDA=5.882
NC_035083.1	55091246	.	G	A	.	.	MAF_INRAE=6.962;MAF_USDA=7.377
NC_035083.1	55091305	.	A	T	.	.	MAF_USDA=1.639
NC_035083.1	55091320	.	A	G	.	.	MAF_INRAE=22.152;MAF_USDA=21.429
NC_035083.1	55091328	.	C	A	.	.	MAF_USDA=3.279
NC_035083.1	55091340	.	G	A	.	.	MAF_USDA=5.882
NC_035083.1	55091393	.	C	T	.	.	MAF_USDA=5.294
NC_035083.1	55091445	.	G	T	.	.	MAF_INRAE=17.722;MAF_USDA=19.412
NC_035083.1	55091639	.	T	C	.	.	MAF_INRAE=21.519;MAF_USDA=25.294
NC_035083.1	55091771	.	T	A	.	.	MAF_INRAE=17.722;MAF_USDA=19.412
NC_035083.1	55091773	.	C	T	.	.	MAF_INRAE=16.667;MAF_USDA=1.639
NC_035083.1	55091792	.	A	G	.	.	MAF_INRAE=15.789;MAF_USDA=5.882
NC_035083.1	55091831	.	A	G	.	.	MAF_INRAE=15.789;MAF_USDA=5.882
NC_035083.1	55091845	.	T	A	.	.	MAF_INRAE=6.962;MAF_USDA=5.738
NC_035083.1	55091891	.	G	A	.	.	MAF_INRAE=17.722;MAF_USDA=20.0
NC_035083.1	55091895	.	G	A	.	.	MAF_USDA=1.639
NC_035083.1	55092059	.	T	C	.	.	MAF_USDA=7.143
NC_035083.1	55092071	.	G	T	.	.	MAF_INRAE=15.789;MAF_USDA=39.583
NC_035083.1	55092085	.	G	T	.	.	MAF_USDA=5.882
NC_035083.1	55092092	.	G	A	.	.	MAF_USDA=7.059
NC_035083.1	55092170	.	T	C	.	.	MAF_INRAE=15.789;MAF_USDA=5.882
NC_035083.1	55092181	.	A	C	.	.	MAF_USDA=1.639
NC_035083.1	55092267	.	G	A	.	.	MAF_USDA=1.639
NC_035083.1	55092288	.	C	T	.	.	MAF_USDA=1.639
NC_035083.1	55092328	.	G	C	.	.	MAF_INRAE=15.789;MAF_USDA=20.588
NC_035083.1	55092373	.	C	T	.	.	MAF_INRAE=10.526;MAF_USDA=8.333
NC_035083.1	55092573	.	G	T	.	.	MAF_INRAE=17.722;MAF_USDA=19.412
NC_035083.1	55092629	.	C	A	.	.	MAF_INRAE=28.481;MAF_USDA=27.647
NC_035083.1	55092709	.	G	T	.	.	MAF_INRAE=4.43;MAF_USDA=2.941
NC_035083.1	55092818	.	G	T	.	.	MAF_INRAE=49.367;MAF_USDA=30.0
NC_035083.1	55092839	.	C	A	.	.	MAF_INRAE=17.722;MAF_USDA=19.412
NC_035083.1	55093153	.	T	G	.	.	MAF_INRAE=15.789;MAF_USDA=5.882
NC_035083.1	55093169	.	A	C	.	.	MAF_USDA=7.059
NC_035083.1	55093199	.	A	T	.	.	MAF_INRAE=17.722;MAF_USDA=18.824
NC_035083.1	55093228	.	A	G	.	.	MAF_INRAE=17.722;MAF_USDA=19.412
NC_035083.1	55093231	.	G	A	.	.	MAF_INRAE=6.962;MAF_USDA=6.557
NC_035083.1	55093238	.	A	G	.	.	MAF_USDA=6.557
NC_035083.1	55093348	.	A	C	.	.	MAF_USDA=1.639
NC_035083.1	55093381	.	C	A	.	.	MAF_INRAE=16.667;MAF_USDA=2.459
NC_035083.1	55093420	.	G	T	.	.	MAF_USDA=5.882
NC_035083.1	55093435	.	G	T	.	.	MAF_INRAE=15.789;MAF_USDA=5.882
NC_035083.1	55093479	.	G	A	.	.	MAF_INRAE=6.962;MAF_USDA=7.377
NC_035083.1	55093486	.	C	T	.	.	MAF_USDA=1.639
NC_035083.1	55093579	.	C	A	.	.	MAF_USDA=29.167
NC_035083.1	55093599	.	G	T	.	.	MAF_USDA=6.471
NC_035083.1	55093648	.	A	G	.	.	MAF_USDA=2.459
NC_035083.1	55093714	.	C	T	.	.	MAF_USDA=1.639
NC_035083.1	55093730	.	T	A	.	.	MAF_USDA=12.5
NC_035083.1	55093742	.	G	T	.	.	MAF_INRAE=15.789;MAF_USDA=6.471
NC_035083.1	55093761	.	T	C	.	.	MAF_INRAE=22.152;MAF_USDA=25.294
NC_035083.1	55093829	.	C	A	.	.	MAF_INRAE=18.354;MAF_USDA=12.941
NC_035083.1	55093848	.	G	T	.	.	MAF_USDA=1.639
NC_035083.1	55093919	.	A	C	.	.	MAF_INRAE=4.43;MAF_USDA=8.333
NC_035083.1	55093955	.	G	T	.	.	MAF_USDA=5.882
NC_035083.1	55093978	.	C	A	.	.	MAF_USDA=7.059
NC_035083.1	55093980	.	G	T	.	.	MAF_INRAE=17.722;MAF_USDA=19.412
NC_035083.1	55093981	.	A	T	.	.	MAF_INRAE=18.333;MAF_USDA=19.412
NC_035083.1	55094055	.	A	G	.	.	MAF_INRAE=17.722;MAF_USDA=19.412
NC_035083.1	55094061	.	A	G	.	.	MAF_USDA=3.279
NC_035083.1	55094066	.	A	T	.	.	MAF_INRAE=8.228;MAF_USDA=33.529
NC_035083.1	55094096	.	A	G	.	.	MAF_USDA=1.639
NC_035083.1	55094173	.	G	T	.	.	MAF_INRAE=17.722;MAF_USDA=19.412
NC_035083.1	55094193	.	G	C	.	.	MAF_INRAE=17.722;MAF_USDA=19.412
NC_035083.1	55094196	.	G	A	.	.	MAF_INRAE=16.667;MAF_USDA=2.459
NC_035083.1	55094221	.	G	T	.	.	MAF_INRAE=15.789
NC_035083.1	55094295	.	G	T	.	.	MAF_INRAE=17.5;MAF_USDA=1.639
NC_035083.1	55094333	.	T	G	.	.	MAF_INRAE=17.722;MAF_USDA=19.412
NC_035083.1	55094337	.	C	A	.	.	MAF_INRAE=5.063;MAF_USDA=10.588
NC_035083.1	55094345	.	T	A	.	.	MAF_INRAE=17.722;MAF_USDA=19.412
NC_035083.1	55094354	.	C	G	.	.	MAF_INRAE=17.722;MAF_USDA=20.0
NC_035083.1	55094371	.	A	T	.	.	MAF_INRAE=17.722;MAF_USDA=19.412
NC_035083.1	55094372	.	G	C	.	.	MAF_INRAE=44.167;MAF_USDA=3.529
NC_035083.1	55094384	.	A	G	.	.	MAF_USDA=6.471
NC_035083.1	55094400	.	T	A	.	.	MAF_USDA=18.75
NC_035083.1	55094420	.	T	A	.	.	MAF_USDA=39.583
NC_035083.1	55094428	.	G	T	.	.	MAF_USDA=39.583
NC_035083.1	55094462	.	C	G	.	.	MAF_INRAE=17.722;MAF_USDA=20.588
NC_035083.1	55094482	.	C	T	.	.	MAF_INRAE=18.333
NC_035083.1	55094539	.	T	C	.	.	MAF_INRAE=17.089;MAF_USDA=20.0
NC_035083.1	55094622	.	T	G	.	.	MAF_USDA=1.639
NC_035083.1	55094641	.	C	T	.	.	MAF_USDA=5.882
NC_035083.1	55094776	.	G	T	.	.	MAF_USDA=39.583
NC_035083.1	55094786	.	T	C	.	.	MAF_USDA=1.639
NC_035083.1	55094815	.	T	A	.	.	MAF_INRAE=18.354;MAF_USDA=37.5
NC_035083.1	55094842	.	C	A	.	.	MAF_USDA=5.294
NC_035083.1	55094862	.	C	T	.	.	MAF_INRAE=15.789;MAF_USDA=10.656
NC_035083.1	55094879	.	C	T	.	.	MAF_INRAE=13.333;MAF_USDA=7.647
NC_035083.1	55094899	.	T	G	.	.	MAF_INRAE=8.228;MAF_USDA=34.706
NC_035083.1	55095122	.	G	A	.	.	MAF_INRAE=17.722;MAF_USDA=19.412
NC_035083.1	55095187	.	G	C	.	.	MAF_INRAE=17.722;MAF_USDA=12.353
NC_035083.1	55095199	.	C	T	.	.	MAF_INRAE=17.722;MAF_USDA=19.412
NC_035083.1	55095209	.	T	G	.	.	MAF_INRAE=17.722;MAF_USDA=18.235
NC_035083.1	55095376	.	T	A	.	.	MAF_INRAE=45.57;MAF_USDA=10.588
NC_035083.1	55095520	.	C	G	.	.	MAF_USDA=5.738
NC_035083.1	55095726	.	A	C	.	.	MAF_USDA=19.412
NC_035083.1	55095755	.	C	A	.	.	MAF_INRAE=17.722;MAF_USDA=20.588
NC_035083.1	55095757	.	G	A	.	.	MAF_INRAE=15.789
NC_035083.1	55095761	.	G	A	.	.	MAF_INRAE=16.667;MAF_USDA=1.639
NC_035083.1	55095766	.	T	C	.	.	MAF_INRAE=17.722;MAF_USDA=19.412
NC_035083.1	55095933	.	G	A	.	.	MAF_INRAE=18.354;MAF_USDA=19.412
NC_035083.1	55095949	.	A	G	.	.	MAF_INRAE=18.354;MAF_USDA=19.412
NC_035083.1	55095950	.	T	C	.	.	MAF_USDA=2.459
NC_035083.1	55095999	.	A	G	.	.	MAF_INRAE=17.722;MAF_USDA=19.412
NC_035083.1	55096208	.	T	C	.	.	MAF_USDA=19.412
NC_035083.1	55096234	.	C	A	.	.	MAF_INRAE=46.203;MAF_USDA=11.176
NC_035083.1	55096334	.	T	G	.	.	MAF_INRAE=15.789;MAF_USDA=10.656
NC_035083.1	55096447	.	G	A	.	.	MAF_USDA=1.639
NC_035083.1	55096561	.	C	T	.	.	MAF_INRAE=33.544;MAF_USDA=30.588
NC_035083.1	55096650	.	A	G	.	.	MAF_INRAE=46.203;MAF_USDA=20.588
NC_035083.1	55096660	.	C	T	.	.	MAF_USDA=1.639
NC_035083.1	55096690	.	C	T	.	.	MAF_INRAE=15.823;MAF_USDA=12.941
NC_035083.1	55096696	.	T	C	.	.	MAF_USDA=1.639
NC_035083.1	55096700	.	T	A	.	.	MAF_INRAE=5.063;MAF_USDA=10.588
NC_035083.1	55096715	.	G	A	.	.	MAF_USDA=1.639
NC_035083.1	55096775	.	T	A	.	.	MAF_INRAE=4.43;MAF_USDA=25.294
NC_035083.1	55097238	.	C	A	.	.	MAF_USDA=1.639
NC_035083.1	55097239	.	A	T	.	.	MAF_USDA=1.639
NC_035083.1	55097316	.	C	A	.	.	MAF_INRAE=4.43;MAF_USDA=8.333
NC_035083.1	55097325	.	C	T	.	.	MAF_USDA=3.279
NC_035083.1	55097342	.	C	A	.	.	MAF_USDA=1.639
NC_035083.1	55097356	.	C	T	.	.	MAF_INRAE=17.089;MAF_USDA=18.824
NC_035083.1	55097404	.	A	T	.	.	MAF_INRAE=7.595;MAF_USDA=4.706
NC_035083.1	55097495	.	G	C	.	.	MAF_INRAE=5.263
NC_035083.1	55097528	.	G	A	.	.	MAF_USDA=6.557
NC_035083.1	55097553	.	C	T	.	.	MAF_INRAE=34.81;MAF_USDA=32.941
NC_035083.1	55097628	.	G	T	.	.	MAF_INRAE=7.5
NC_035083.1	55097757	.	C	A	.	.	MAF_USDA=4.118
NC_035083.1	55097863	.	T	A	.	.	MAF_USDA=1.639
NC_035083.1	55097866	.	G	T	.	.	MAF_INRAE=44.167;MAF_USDA=3.529
NC_035083.1	55098031	.	C	A	.	.	MAF_USDA=2.353
NC_035083.1	55098096	.	A	G	.	.	MAF_INRAE=34.81;MAF_USDA=30.0
NC_035083.1	55098104	.	C	T	.	.	MAF_USDA=1.639
NC_035083.1	55098114	.	T	C	.	.	MAF_INRAE=15.789
NC_035083.1	55098148	.	C	T	.	.	MAF_USDA=1.639
NC_035083.1	55098221	.	A	G	.	.	MAF_USDA=1.639
NC_035083.1	55098223	.	T	A	.	.	MAF_USDA=1.639
NC_035083.1	55098247	.	G	A	.	.	MAF_INRAE=34.81;MAF_USDA=25.882
NC_035083.1	55098263	.	A	C	.	.	MAF_INRAE=15.789;MAF_USDA=5.294
NC_035083.1	55098272	.	A	G	.	.	MAF_INRAE=15.19;MAF_USDA=19.412
NC_035083.1	55098286	.	C	T	.	.	MAF_INRAE=34.81;MAF_USDA=32.941
NC_035083.1	55098306	.	A	C	.	.	MAF_INRAE=34.177;MAF_USDA=30.0
NC_035083.1	55098414	.	A	G	.	.	MAF_USDA=3.279
NC_035083.1	55098581	.	A	C	.	.	MAF_INRAE=34.177;MAF_USDA=25.882
NC_035083.1	55098600	.	C	A	.	.	MAF_INRAE=7.5
NC_035083.1	55098651	.	C	T	.	.	MAF_USDA=1.765
NC_035083.1	55098715	.	G	T	.	.	MAF_INRAE=10.759;MAF_USDA=15.882
NC_035083.1	55098784	.	A	C	.	.	MAF_INRAE=4.43;MAF_USDA=34.118
NC_035083.1	55098795	.	G	C	.	.	MAF_USDA=2.459
NC_035083.1	55098806	.	A	C	.	.	MAF_INRAE=38.333
NC_035083.1	55098810	.	C	A	.	.	MAF_INRAE=38.333;MAF_USDA=25.882
NC_035083.1	55098824	.	A	T	.	.	MAF_INRAE=35.443;MAF_USDA=31.765
NC_035083.1	55098825	.	A	T	.	.	MAF_INRAE=38.333;MAF_USDA=31.765
NC_035083.1	55098900	.	A	G	.	.	MAF_INRAE=12.5;MAF_USDA=7.059
NC_035083.1	55098903	.	C	A	.	.	MAF_INRAE=5.263
NC_035083.1	55098995	.	A	C	.	.	MAF_USDA=2.459
NC_035083.1	55099065	.	A	T	.	.	MAF_INRAE=6.962;MAF_USDA=3.279
NC_035083.1	55099121	.	G	A	.	.	MAF_INRAE=15.789;MAF_USDA=4.118
NC_035083.1	55099149	.	G	A	.	.	MAF_INRAE=37.342;MAF_USDA=34.118
NC_035083.1	55099169	.	G	T	.	.	MAF_INRAE=35.443;MAF_USDA=30.588
NC_035083.1	55099223	.	T	C	.	.	MAF_USDA=2.459
NC_035083.1	55099344	.	A	T	.	.	MAF_USDA=1.639
NC_035083.1	55099465	.	G	C	.	.	MAF_INRAE=35.443;MAF_USDA=34.118
NC_035083.1	55099491	.	C	T	.	.	MAF_USDA=2.459
NC_035083.1	55099647	.	T	G	.	.	MAF_INRAE=16.667
NC_035083.1	55099650	.	C	T	.	.	MAF_INRAE=16.667
NC_035083.1	55099651	.	T	A	.	.	MAF_INRAE=16.667
NC_035083.1	55099719	.	C	T	.	.	MAF_USDA=3.279
NC_035083.1	55099722	.	T	A	.	.	MAF_USDA=1.639
NC_035083.1	55099730	.	A	T	.	.	MAF_USDA=3.279
NC_035083.1	55099787	.	T	C	.	.	MAF_INRAE=35.443;MAF_USDA=34.706
NC_035083.1	55099788	.	A	C	.	.	MAF_USDA=3.279
NC_035083.1	55099824	.	C	A	.	.	MAF_INRAE=35.443;MAF_USDA=33.529
NC_035083.1	55099831	.	T	C	.	.	MAF_USDA=2.083
NC_035083.1	55099843	.	T	G	.	.	MAF_INRAE=4.43;MAF_USDA=12.5
NC_035083.1	55099919	.	G	T	.	.	MAF_USDA=3.279
NC_035083.1	55099988	.	C	A	.	.	MAF_USDA=1.639
NC_035083.1	55100045	.	A	G	.	.	MAF_USDA=6.557
NC_035083.1	55100081	.	T	A	.	.	MAF_USDA=8.824
NC_035083.1	55100128	.	C	T	.	.	MAF_INRAE=15.789;MAF_USDA=4.918
NC_035083.1	55100147	.	T	A	.	.	MAF_INRAE=15.19;MAF_USDA=32.353
NC_035083.1	55100159	.	A	T	.	.	MAF_INRAE=31.013;MAF_USDA=38.235
NC_035083.1	55100184	.	T	C	.	.	MAF_INRAE=13.924;MAF_USDA=43.529
NC_035083.1	55100213	.	G	T	.	.	MAF_USDA=3.279
NC_035083.1	55100227	.	A	G	.	.	MAF_USDA=3.279
NC_035083.1	55100278	.	G	T	.	.	MAF_USDA=12.195
NC_035083.1	55100280	.	T	G	.	.	MAF_INRAE=16.667;MAF_USDA=22.917
NC_035083.1	55100285	.	T	A	.	.	MAF_USDA=4.167
NC_035083.1	55100298	.	A	G	.	.	MAF_INRAE=36.842;MAF_USDA=26.471
NC_035083.1	55100329	.	C	T	.	.	MAF_USDA=3.279
NC_035083.1	55100331	.	T	A	.	.	MAF_USDA=3.279
NC_035083.1	55100383	.	A	C	.	.	MAF_INRAE=43.671;MAF_USDA=21.176
NC_035083.1	55100386	.	C	G	.	.	MAF_INRAE=19.62;MAF_USDA=12.941
NC_035083.1	55100406	.	C	A	.	.	MAF_USDA=4.918
NC_035083.1	55100408	.	T	G	.	.	MAF_USDA=2.459
NC_035083.1	55100532	.	C	T	.	.	MAF_USDA=2.5
NC_035083.1	55100722	.	T	C	.	.	MAF_USDA=3.279
NC_035083.1	55100729	.	G	T	.	.	MAF_INRAE=15.0;MAF_USDA=7.059
NC_035083.1	55100801	.	G	T	.	.	MAF_USDA=14.118
NC_035083.1	55100823	.	G	T	.	.	MAF_USDA=12.353
NC_035083.1	55100840	.	A	C	.	.	MAF_INRAE=5.0;MAF_USDA=6.471
NC_035083.1	55100867	.	A	C	.	.	MAF_USDA=5.294
NC_035083.1	55100926	.	T	A	.	.	MAF_INRAE=28.481;MAF_USDA=11.176
NC_035083.1	55100944	.	G	T	.	.	MAF_USDA=5.738
NC_035083.1	55100965	.	G	C	.	.	MAF_INRAE=29.114;MAF_USDA=8.333
NC_035083.1	55100978	.	G	T	.	.	MAF_INRAE=5.263;MAF_USDA=4.918
NC_035083.1	55101014	.	G	T	.	.	MAF_USDA=5.294
NC_035083.1	55101103	.	C	A	.	.	MAF_USDA=1.639
NC_035083.1	55101210	.	T	G	.	.	MAF_USDA=4.098
NC_035083.1	55101213	.	G	A	.	.	MAF_USDA=16.667
NC_035083.1	55101218	.	T	A	.	.	MAF_USDA=1.639
NC_035083.1	55101235	.	G	A	.	.	MAF_USDA=6.557
NC_035083.1	55101246	.	G	T	.	.	MAF_INRAE=32.5
NC_035083.1	55101247	.	A	T	.	.	MAF_USDA=4.167
NC_035083.1	55101336	.	G	T	.	.	MAF_INRAE=29.114;MAF_USDA=16.471
NC_035083.1	55101354	.	A	C	.	.	MAF_INRAE=15.789;MAF_USDA=7.647
NC_035083.1	55101379	.	T	G	.	.	MAF_INRAE=34.81;MAF_USDA=25.294
NC_035083.1	55101384	.	T	C	.	.	MAF_INRAE=29.114;MAF_USDA=16.471
NC_035083.1	55101395	.	G	A	.	.	MAF_USDA=8.235
NC_035083.1	55101404	.	A	C	.	.	MAF_USDA=3.279
NC_035083.1	55101443	.	T	G	.	.	MAF_INRAE=37.342;MAF_USDA=41.176
NC_035083.1	55101463	.	G	T	.	.	MAF_INRAE=5.0
NC_035083.1	55101479	.	C	G	.	.	MAF_INRAE=29.114;MAF_USDA=16.471
NC_035083.1	55101707	.	C	G	.	.	MAF_INRAE=29.114;MAF_USDA=16.471
NC_035083.1	55101755	.	T	A	.	.	MAF_INRAE=29.114;MAF_USDA=7.647
NC_035083.1	55101818	.	C	A	.	.	MAF_INRAE=35.443;MAF_USDA=24.706
NC_035083.1	55101881	.	T	G	.	.	MAF_INRAE=14.557;MAF_USDA=4.167
NC_035083.1	55101905	.	C	T	.	.	MAF_USDA=4.918
NC_035083.1	55101937	.	T	G	.	.	MAF_USDA=3.279
NC_035083.1	55102074	.	A	G	.	.	MAF_INRAE=36.709;MAF_USDA=41.765
NC_035083.1	55102079	.	A	C	.	.	MAF_INRAE=25.949;MAF_USDA=13.529
NC_035083.1	55102082	.	C	T	.	.	MAF_USDA=5.882
NC_035083.1	55102084	.	C	A	.	.	MAF_USDA=1.639
NC_035083.1	55102137	.	G	A	.	.	MAF_USDA=4.098
NC_035083.1	55102288	.	C	T	.	.	MAF_INRAE=34.81;MAF_USDA=25.294
NC_035083.1	55102312	.	G	A	.	.	MAF_INRAE=36.842;MAF_USDA=28.824
NC_035083.1	55102372	.	A	C	.	.	MAF_INRAE=27.215;MAF_USDA=2.941
NC_035083.1	55102417	.	GCGACGACGA	GCGACGACGG	.	.	MAF_USDA=43.182
NC_035083.1	55102426	.	A	G	.	.	MAF_INRAE=35.833
NC_035083.1	55102429	.	G	A	.	.	MAF_INRAE=28.481;MAF_USDA=25.0
NC_035083.1	55102431	.	C	A	.	.	MAF_INRAE=36.076;MAF_USDA=25.0
NC_035083.1	55102432	.	A	C	.	.	MAF_INRAE=35.833;MAF_USDA=24.706
NC_035083.1	55102507	.	G	C	.	.	MAF_INRAE=47.368;MAF_USDA=39.412
NC_035083.1	55102525	.	C	T	.	.	MAF_USDA=37.5
NC_035083.1	55102535	.	T	A	.	.	MAF_INRAE=26.316;MAF_USDA=45.833
NC_035083.1	55102787	.	A	C	.	.	MAF_USDA=5.294
NC_035083.1	55102822	.	C	T	.	.	MAF_USDA=6.471
NC_035083.1	55102823	.	A	G	.	.	MAF_INRAE=35.833;MAF_USDA=34.337
NC_035083.1	55102860	.	T	G	.	.	MAF_INRAE=32.5;MAF_USDA=14.706
NC_035083.1	55102869	.	C	T	.	.	MAF_USDA=6.78
NC_035083.1	55102918	.	G	T	.	.	MAF_USDA=28.689
NC_035083.1	55102930	.	C	T	.	.	MAF_INRAE=37.342;MAF_USDA=41.176
NC_035083.1	55102952	.	A	T	.	.	MAF_INRAE=28.481
NC_035083.1	55102960	.	T	C	.	.	MAF_INRAE=4.167
NC_035083.1	55102968	.	A	G	.	.	MAF_INRAE=27.215
NC_035083.1	55103009	.	G	A	.	.	MAF_USDA=10.0
NC_035083.1	55103014	.	T	G	.	.	MAF_INRAE=30.0
NC_035083.1	55103064	.	A	G	.	.	MAF_INRAE=49.167
NC_035083.1	55103072	.	A	T	.	.	MAF_INRAE=14.167
NC_035083.1	55103143	.	C	A	.	.	MAF_USDA=4.098
NC_035083.1	55103196	.	G	T	.	.	MAF_INRAE=32.278;MAF_USDA=11.765
NC_035083.1	55103247	.	G	A	.	.	MAF_INRAE=15.19;MAF_USDA=4.118
NC_035083.1	55103353	.	G	T	.	.	MAF_INRAE=35.443;MAF_USDA=26.471
NC_035083.1	55103371	.	G	A	.	.	MAF_INRAE=35.443;MAF_USDA=25.882
NC_035083.1	55103441	.	G	C	.	.	MAF_INRAE=36.076;MAF_USDA=25.294
NC_035083.1	55103455	.	C	A	.	.	MAF_INRAE=36.709;MAF_USDA=41.176
NC_035083.1	55103483	.	C	A	.	.	MAF_INRAE=28.481;MAF_USDA=16.471
NC_035083.1	55103532	.	A	G	.	.	MAF_INRAE=5.0;MAF_USDA=4.118
NC_035083.1	55103552	.	C	A	.	.	MAF_INRAE=28.481;MAF_USDA=16.471
NC_035083.1	55103575	.	G	T	.	.	MAF_INRAE=27.215;MAF_USDA=10.0
NC_035083.1	55103616	.	C	A	.	.	MAF_INRAE=35.443;MAF_USDA=25.882
NC_035083.1	55103653	.	A	G	.	.	MAF_USDA=2.459
NC_035083.1	55103683	.	G	T	.	.	MAF_USDA=2.459
NC_035083.1	55103684	.	A	T	.	.	MAF_USDA=2.941
NC_035083.1	55103685	.	G	A	.	.	MAF_USDA=2.941
NC_035083.1	55103696	.	T	C	.	.	MAF_INRAE=5.0;MAF_USDA=5.294
NC_035083.1	55103713	.	A	C	.	.	MAF_USDA=4.118
NC_035083.1	55103716	.	T	C	.	.	MAF_USDA=4.118
NC_035083.1	55103717	.	G	A	.	.	MAF_USDA=4.118
NC_035083.1	55103719	.	G	C	.	.	MAF_USDA=4.118
NC_035083.1	55103722	.	G	C	.	.	MAF_INRAE=1.667
NC_035083.1	55103841	.	G	A	.	.	MAF_INRAE=36.709;MAF_USDA=41.765
NC_035083.1	55103854	.	C	T	.	.	MAF_USDA=4.098
NC_035083.1	55103940	.	C	G	.	.	MAF_USDA=4.098
NC_035083.1	55104028	.	T	C	.	.	MAF_INRAE=12.658;MAF_USDA=4.098
NC_035083.1	55104099	.	T	A	.	.	MAF_USDA=3.529
NC_035083.1	55104113	.	T	A	.	.	MAF_INRAE=33.333;MAF_USDA=24.706
NC_035083.1	55104180	.	A	G	.	.	MAF_USDA=13.095
NC_035083.1	55104195	.	A	G	.	.	MAF_USDA=2.586
NC_035083.1	55104717	.	C	T	.	.	MAF_USDA=41.071
NC_035083.1	55104723	.	G	A	.	.	MAF_USDA=2.459
NC_035083.1	55104890	.	C	T	.	.	MAF_INRAE=15.789
NC_035083.1	55104891	.	G	A	.	.	MAF_USDA=3.279
NC_035083.1	55104916	.	A	T	.	.	MAF_USDA=5.294
NC_035083.1	55104959	.	C	G	.	.	MAF_USDA=5.294
NC_035083.1	55104973	.	T	C	.	.	MAF_INRAE=5.263;MAF_USDA=19.672
NC_035083.1	55105077	.	G	T	.	.	MAF_USDA=5.882
NC_035083.1	55105082	.	A	T	.	.	MAF_INRAE=16.456;MAF_USDA=40.588
NC_035083.1	55105120	.	A	C	.	.	MAF_USDA=2.459
NC_035083.1	55105180	.	A	G	.	.	MAF_INRAE=46.835;MAF_USDA=28.824
NC_035083.1	55105208	.	G	A	.	.	MAF_USDA=5.882
NC_035083.1	55105282	.	C	T	.	.	MAF_INRAE=15.789
NC_035083.1	55105379	.	A	T	.	.	MAF_INRAE=42.405;MAF_USDA=15.882
NC_035083.1	55105453	.	G	A	.	.	MAF_INRAE=13.333;MAF_USDA=7.059
NC_035083.1	55105455	.	G	T	.	.	MAF_USDA=5.882
NC_035083.1	55105554	.	C	A	.	.	MAF_USDA=13.529
NC_035083.1	55105644	.	T	C	.	.	MAF_INRAE=42.105;MAF_USDA=28.571
NC_035083.1	55106085	.	T	G	.	.	MAF_USDA=7.059
NC_035083.1	55106148	.	C	A	.	.	MAF_INRAE=41.139;MAF_USDA=27.647
NC_035083.1	55106185	.	C	T	.	.	MAF_USDA=7.377
NC_035083.1	55106292	.	T	G	.	.	MAF_USDA=1.639
NC_035083.1	55106484	.	A	G	.	.	MAF_USDA=10.656
NC_035083.1	55106509	.	A	G	.	.	MAF_INRAE=45.57;MAF_USDA=19.412
NC_035083.1	55106547	.	A	C	.	.	MAF_USDA=2.941
NC_035083.1	55106567	.	T	G	.	.	MAF_USDA=7.377
NC_035083.1	55106612	.	T	G	.	.	MAF_INRAE=44.937;MAF_USDA=47.059
NC_035083.1	55106640	.	G	T	.	.	MAF_INRAE=8.228;MAF_USDA=2.353
NC_035083.1	55106650	.	T	G	.	.	MAF_USDA=1.765
NC_035083.1	55106651	.	A	C	.	.	MAF_USDA=2.941
NC_035083.1	55106788	.	G	A	.	.	MAF_INRAE=15.789
NC_035083.1	55106794	.	G	A	.	.	MAF_USDA=4.098
NC_035083.1	55106875	.	C	A	.	.	MAF_USDA=6.557
NC_035083.1	55106895	.	C	T	.	.	MAF_INRAE=5.263
NC_035083.1	55106969	.	G	C	.	.	MAF_USDA=1.639
NC_035083.1	55106971	.	G	A	.	.	MAF_INRAE=36.709;MAF_USDA=29.412
NC_035083.1	55107135	.	T	A	.	.	MAF_USDA=6.557
NC_035083.1	55107186	.	A	C	.	.	MAF_INRAE=36.076;MAF_USDA=28.824
NC_035083.1	55107196	.	A	G	.	.	MAF_INRAE=36.076;MAF_USDA=28.235
NC_035083.1	55107250	.	C	A	.	.	MAF_INRAE=36.709;MAF_USDA=34.706
NC_035083.1	55107257	.	C	A	.	.	MAF_USDA=4.098
NC_035083.1	55107283	.	C	G	.	.	MAF_INRAE=21.053;MAF_USDA=5.882
NC_035083.1	55107319	.	C	T	.	.	MAF_USDA=4.098
NC_035083.1	55107450	.	G	T	.	.	MAF_INRAE=15.789
NC_035083.1	55107455	.	A	G	.	.	MAF_USDA=7.377
NC_035083.1	55107479	.	A	G	.	.	MAF_INRAE=39.241;MAF_USDA=41.765
NC_035083.1	55107488	.	G	A	.	.	MAF_INRAE=39.241;MAF_USDA=41.765
NC_035083.1	55107497	.	T	A	.	.	MAF_USDA=1.639
NC_035083.1	55107505	.	T	G	.	.	MAF_INRAE=5.263;MAF_USDA=2.459
NC_035083.1	55107507	.	G	C	.	.	MAF_USDA=3.529
NC_035083.1	55107663	.	T	G	.	.	MAF_USDA=2.459
NC_035083.1	55107692	.	C	A	.	.	MAF_USDA=3.279
NC_035083.1	55107724	.	A	G	.	.	MAF_INRAE=38.608;MAF_USDA=34.706
NC_035083.1	55107754	.	T	C	.	.	MAF_INRAE=38.608;MAF_USDA=50.0
NC_035083.1	55107763	.	T	C	.	.	MAF_INRAE=5.263;MAF_USDA=3.279
NC_035083.1	55107764	.	G	A	.	.	MAF_USDA=3.279
NC_035083.1	55107785	.	C	G	.	.	MAF_INRAE=21.053;MAF_USDA=5.882
NC_035083.1	55107824	.	G	T	.	.	MAF_INRAE=21.053;MAF_USDA=4.167
NC_035083.1	55107844	.	G	A	.	.	MAF_INRAE=15.19;MAF_USDA=35.366
NC_035083.1	55107874	.	T	A	.	.	MAF_USDA=1.639
NC_035083.1	55107893	.	G	T	.	.	MAF_USDA=4.098
NC_035083.1	55107975	.	C	T	.	.	MAF_USDA=7.377
NC_035083.1	55107980	.	A	G	.	.	MAF_USDA=3.279
NC_035083.1	55107985	.	C	G	.	.	MAF_USDA=7.5
NC_035083.1	55107989	.	T	G	.	.	MAF_INRAE=38.608;MAF_USDA=34.706
NC_035083.1	55107990	.	T	A	.	.	MAF_INRAE=37.5;MAF_USDA=34.706
NC_035083.1	55108185	.	G	A	.	.	MAF_USDA=11.364
NC_035083.1	55109417	.	G	A	.	.	MAF_USDA=29.545
NC_035083.1	55109570	.	T	G	.	.	MAF_USDA=25.294
NC_035083.1	55109614	.	G	T	.	.	MAF_USDA=8.333
NC_035083.1	55109714	.	T	C	.	.	MAF_INRAE=38.608;MAF_USDA=50.0
NC_035083.1	55109738	.	A	C	.	.	MAF_USDA=7.377
NC_035083.1	55109765	.	C	T	.	.	MAF_USDA=1.639
NC_035083.1	55109769	.	C	T	.	.	MAF_INRAE=15.789
NC_035083.1	55109840	.	A	G	.	.	MAF_USDA=2.459
NC_035083.1	55109948	.	G	A	.	.	MAF_USDA=4.706
NC_035083.1	55110026	.	C	T	.	.	MAF_USDA=12.5
NC_035083.1	55110116	.	G	A	.	.	MAF_INRAE=37.975;MAF_USDA=12.353
NC_035083.1	55110177	.	G	A	.	.	MAF_INRAE=47.468;MAF_USDA=38.235
NC_035083.1	55110184	.	G	A	.	.	MAF_USDA=4.098
NC_035083.1	55110281	.	C	A	.	.	MAF_USDA=12.5
NC_035083.1	55110303	.	C	T	.	.	MAF_INRAE=15.789
NC_035083.1	55110315	.	G	C	.	.	MAF_INRAE=5.263
NC_035083.1	55110333	.	C	G	.	.	MAF_USDA=25.294
NC_035083.1	55110347	.	A	C	.	.	MAF_USDA=4.706
NC_035083.1	55110358	.	C	T	.	.	MAF_USDA=14.583
NC_035083.1	55110409	.	G	A	.	.	MAF_USDA=9.836
NC_035083.1	55110488	.	G	A	.	.	MAF_INRAE=15.789
NC_035083.1	55110502	.	A	G	.	.	MAF_USDA=1.639
NC_035083.1	55110507	.	G	A	.	.	MAF_INRAE=41.139;MAF_USDA=22.917
NC_035083.1	55110536	.	T	C	.	.	MAF_INRAE=43.038;MAF_USDA=38.824
NC_035083.1	55110585	.	C	A	.	.	MAF_INRAE=43.038;MAF_USDA=35.882
NC_035083.1	55110591	.	A	T	.	.	MAF_USDA=2.083
NC_035083.1	55110595	.	G	T	.	.	MAF_INRAE=43.038;MAF_USDA=35.294
NC_035083.1	55110614	.	G	C	.	.	MAF_USDA=1.176
NC_035083.1	55110680	.	A	G	.	.	MAF_INRAE=36.842;MAF_USDA=12.941
NC_035083.1	55110689	.	C	G	.	.	MAF_INRAE=36.842;MAF_USDA=13.529
NC_035083.1	55110691	.	A	G	.	.	MAF_INRAE=48.333;MAF_USDA=38.824
NC_035083.1	55110722	.	G	C	.	.	MAF_USDA=11.475
NC_035083.1	55110787	.	T	G	.	.	MAF_INRAE=35.0;MAF_USDA=8.333
NC_035083.1	55110812	.	A	C	.	.	MAF_INRAE=43.038;MAF_USDA=37.647
NC_035083.1	55110831	.	C	A	.	.	MAF_USDA=1.639
NC_035083.1	55110849	.	G	T	.	.	MAF_INRAE=5.263;MAF_USDA=3.279
NC_035083.1	55110871	.	A	G	.	.	MAF_INRAE=36.842;MAF_USDA=13.529
NC_035083.1	55110973	.	G	T	.	.	MAF_INRAE=5.263;MAF_USDA=3.279
NC_035083.1	55110974	.	G	A	.	.	MAF_USDA=3.279
NC_035083.1	55110990	.	A	T	.	.	MAF_INRAE=13.333;MAF_USDA=14.706
NC_035083.1	55111158	.	C	T	.	.	MAF_INRAE=45.57;MAF_USDA=33.607
NC_035083.1	55111160	.	T	G	.	.	MAF_INRAE=50.0;MAF_USDA=33.607
NC_035083.1	55111170	.	C	T	.	.	MAF_USDA=4.918
NC_035083.1	55111223	.	T	C	.	.	MAF_INRAE=43.038;MAF_USDA=37.647
NC_035083.1	55111258	.	T	A	.	.	MAF_USDA=5.294
NC_035083.1	55111262	.	C	A	.	.	MAF_USDA=4.118
NC_035083.1	55111276	.	C	A	.	.	MAF_USDA=4.118
NC_035083.1	55111297	.	G	A	.	.	MAF_INRAE=36.842;MAF_USDA=16.471
NC_035083.1	55111352	.	C	A	.	.	MAF_INRAE=32.278;MAF_USDA=5.882
NC_035083.1	55111408	.	G	A	.	.	MAF_INRAE=36.842;MAF_USDA=17.213
NC_035083.1	55111424	.	A	G	.	.	MAF_INRAE=42.105;MAF_USDA=23.77
NC_035083.1	55111517	.	T	A	.	.	MAF_USDA=1.639
NC_035083.1	55111532	.	G	T	.	.	MAF_INRAE=12.658;MAF_USDA=12.941
NC_035083.1	55111575	.	C	T	.	.	MAF_USDA=1.639
NC_035083.1	55111612	.	C	T	.	.	MAF_INRAE=5.263;MAF_USDA=3.279
NC_035083.1	55111635	.	C	A	.	.	MAF_USDA=4.118
NC_035083.1	55111695	.	T	G	.	.	MAF_USDA=5.294
NC_035083.1	55111699	.	TAAAAAAAT	TAAAAAAAA	.	.	MAF_USDA=31.25
NC_035083.1	55111707	.	T	A	.	.	MAF_INRAE=46.203
NC_035083.1	55111708	.	T	A	.	.	MAF_USDA=31.176
NC_035083.1	55111709	.	G	A	.	.	MAF_INRAE=48.333;MAF_USDA=37.647
NC_035083.1	55111721	.	C	T	.	.	MAF_USDA=16.471
NC_035083.1	55111783	.	T	C	.	.	MAF_INRAE=36.842;MAF_USDA=16.471
NC_035083.1	55111800	.	T	G	.	.	MAF_USDA=4.918
NC_035083.1	55111834	.	G	A	.	.	MAF_INRAE=46.835;MAF_USDA=33.333
NC_035083.1	55111859	.	G	C	.	.	MAF_USDA=4.118
NC_035083.1	55111865	.	T	C	.	.	MAF_INRAE=12.658;MAF_USDA=2.083
NC_035083.1	55111923	.	G	C	.	.	MAF_USDA=4.098
NC_035083.1	55111969	.	G	A	.	.	MAF_USDA=4.118
NC_035083.1	55111976	.	T	G	.	.	MAF_INRAE=46.203;MAF_USDA=23.529
NC_035083.1	55112032	.	T	C	.	.	MAF_INRAE=44.304;MAF_USDA=35.882
NC_035083.1	55112118	.	T	G	.	.	MAF_INRAE=21.053;MAF_USDA=12.5
NC_035083.1	55112123	.	C	T	.	.	MAF_INRAE=21.053;MAF_USDA=14.583
NC_035083.1	55112126	.	G	A	.	.	MAF_INRAE=48.734;MAF_USDA=49.412
NC_035083.1	55112129	.	C	T	.	.	MAF_INRAE=21.053;MAF_USDA=14.583
NC_035083.1	55112135	.	A	T	.	.	MAF_INRAE=21.053;MAF_USDA=14.706
NC_035083.1	55112150	.	G	A	.	.	MAF_INRAE=21.053;MAF_USDA=16.471
NC_035083.1	55112151	.	T	A	.	.	MAF_INRAE=48.333;MAF_USDA=49.412
NC_035083.1	55112153	.	A	C	.	.	MAF_INRAE=48.333;MAF_USDA=20.833
NC_035083.1	55112169	.	C	T	.	.	MAF_INRAE=21.053;MAF_USDA=5.738
NC_035083.1	55112188	.	A	T	.	.	MAF_INRAE=15.789
NC_035083.1	55112259	.	C	T	.	.	MAF_USDA=4.918
NC_035083.1	55112289	.	G	T	.	.	MAF_INRAE=43.038;MAF_USDA=32.941
NC_035083.1	55112296	.	T	C	.	.	MAF_INRAE=49.167;MAF_USDA=48.824
NC_035083.1	55112347	.	T	C	.	.	MAF_INRAE=38.608;MAF_USDA=19.412
NC_035083.1	55112389	.	C	T	.	.	MAF_USDA=2.083
NC_035083.1	55112427	.	T	A	.	.	MAF_INRAE=12.5;MAF_USDA=7.377
NC_035083.1	55112471	.	T	C	.	.	MAF_INRAE=47.468;MAF_USDA=40.588
NC_035083.1	55112504	.	A	T	.	.	MAF_INRAE=39.873;MAF_USDA=41.176
NC_035083.1	55112545	.	G	A	.	.	MAF_USDA=2.353
NC_035083.1	55112573	.	G	A	.	.	MAF_INRAE=44.937;MAF_USDA=22.353
NC_035083.1	55112603	.	C	A	.	.	MAF_INRAE=21.053;MAF_USDA=14.286
NC_035083.1	55112633	.	A	G	.	.	MAF_INRAE=46.203;MAF_USDA=25.0
NC_035083.1	55112662	.	T	C	.	.	MAF_USDA=2.381
NC_035083.1	55112723	.	C	A	.	.	MAF_INRAE=15.789
NC_035083.1	55112748	.	C	T	.	.	MAF_USDA=7.647
NC_035083.1	55112804	.	C	T	.	.	MAF_INRAE=5.0;MAF_USDA=5.882
NC_035083.1	55112853	.	G	C	.	.	MAF_USDA=1.639
NC_035083.1	55113110	.	C	T	.	.	MAF_INRAE=5.263
NC_035083.1	55113188	.	A	T	.	.	MAF_INRAE=5.263;MAF_USDA=1.639
NC_035083.1	55113292	.	T	C	.	.	MAF_INRAE=21.053;MAF_USDA=13.529
NC_035083.1	55113385	.	A	G	.	.	MAF_INRAE=25.316;MAF_USDA=8.824
NC_035083.1	55113430	.	C	T	.	.	MAF_INRAE=12.658;MAF_USDA=8.824
NC_035083.1	55113433	.	C	T	.	.	MAF_INRAE=13.333;MAF_USDA=10.0
NC_035083.1	55113488	.	T	C	.	.	MAF_USDA=8.197
NC_035083.1	55113489	.	G	T	.	.	MAF_USDA=8.197
NC_035083.1	55113490	.	A	C	.	.	MAF_USDA=8.197
NC_035083.1	55113491	.	G	A	.	.	MAF_USDA=8.197
NC_035083.1	55113494	.	G	T	.	.	MAF_USDA=4.918
NC_035083.1	55113513	.	C	T	.	.	MAF_INRAE=21.053;MAF_USDA=13.529
NC_035083.1	55113521	.	G	T	.	.	MAF_INRAE=21.053;MAF_USDA=13.529
NC_035083.1	55113576	.	C	G	.	.	MAF_USDA=8.235
NC_035083.1	55113626	.	G	A	.	.	MAF_USDA=2.459
NC_035083.1	55113688	.	A	T	.	.	MAF_USDA=3.279
NC_035083.1	55113770	.	G	T	.	.	MAF_USDA=5.294
NC_035083.1	55113874	.	C	A	.	.	MAF_USDA=4.118
NC_035083.1	55114012	.	G	T	.	.	MAF_INRAE=15.789
NC_035083.1	55114031	.	A	G	.	.	MAF_USDA=4.098
NC_035083.1	55114101	.	C	A	.	.	MAF_USDA=1.639
NC_035083.1	55114207	.	C	A	.	.	MAF_USDA=10.0
NC_035083.1	55114252	.	A	G	.	.	MAF_INRAE=41.772;MAF_USDA=28.824
NC_035083.1	55114259	.	C	T	.	.	MAF_USDA=5.294
NC_035083.1	55114260	.	A	G	.	.	MAF_USDA=7.647
NC_035083.1	55114326	.	A	T	.	.	MAF_INRAE=21.053;MAF_USDA=4.098
NC_035083.1	55114368	.	C	A	.	.	MAF_INRAE=13.333;MAF_USDA=6.557
NC_035083.1	55114388	.	C	T	.	.	MAF_USDA=5.738
NC_035083.1	55114411	.	G	T	.	.	MAF_USDA=3.279
NC_035083.1	55114468	.	G	T	.	.	MAF_INRAE=5.263;MAF_USDA=7.377
NC_035083.1	55114475	.	A	T	.	.	MAF_INRAE=48.734;MAF_USDA=33.529
NC_035083.1	55114517	.	A	G	.	.	MAF_INRAE=21.053;MAF_USDA=17.647
NC_035083.1	55114572	.	A	T	.	.	MAF_USDA=2.459
NC_035083.1	55114661	.	G	A	.	.	MAF_USDA=4.918
NC_035083.1	55114662	.	C	A	.	.	MAF_INRAE=12.658;MAF_USDA=9.412
NC_035083.1	55114664	.	A	T	.	.	MAF_INRAE=21.053;MAF_USDA=12.941
NC_035083.1	55114731	.	A	G	.	.	MAF_USDA=1.639
NC_035083.1	55114740	.	C	G	.	.	MAF_INRAE=15.789
NC_035083.1	55114801	.	G	T	.	.	MAF_INRAE=46.203;MAF_USDA=20.588
NC_035083.1	55114815	.	C	A	.	.	MAF_INRAE=15.789
NC_035083.1	55114870	.	C	T	.	.	MAF_USDA=9.016
NC_035083.1	55114903	.	C	T	.	.	MAF_USDA=2.083
NC_035083.1	55114938	.	C	A	.	.	MAF_USDA=12.941
NC_035083.1	55114985	.	T	C	.	.	MAF_USDA=1.639
NC_035083.1	55115068	.	C	T	.	.	MAF_USDA=8.824
NC_035083.1	55115136	.	G	A	.	.	MAF_USDA=1.639
NC_035083.1	55115190	.	T	C	.	.	MAF_USDA=4.118
NC_035083.1	55115232	.	C	A	.	.	MAF_USDA=11.176
NC_035083.1	55115301	.	C	T	.	.	MAF_USDA=2.5
NC_035083.1	55115330	.	T	A	.	.	MAF_USDA=4.706
NC_035083.1	55115479	.	G	T	.	.	MAF_INRAE=44.937;MAF_USDA=34.118
NC_035083.1	55115489	.	C	T	.	.	MAF_USDA=2.459
NC_035083.1	55115543	.	G	A	.	.	MAF_INRAE=15.789;MAF_USDA=3.279
NC_035083.1	55115728	.	C	A	.	.	MAF_USDA=2.459
NC_035083.1	55115733	.	G	A	.	.	MAF_USDA=4.167
NC_035083.1	55115764	.	A	C	.	.	MAF_USDA=10.656
NC_035083.1	55115883	.	C	A	.	.	MAF_USDA=4.118
NC_035083.1	55115894	.	G	T	.	.	MAF_USDA=2.353
NC_035083.1	55115924	.	A	G	.	.	MAF_USDA=3.279
NC_035083.1	55116024	.	G	A	.	.	MAF_USDA=2.459
NC_035083.1	55116083	.	A	T	.	.	MAF_USDA=1.639
NC_035083.1	55116177	.	T	C	.	.	MAF_USDA=4.098
NC_035083.1	55116225	.	G	A	.	.	MAF_USDA=2.459
NC_035083.1	55116306	.	C	T	.	.	MAF_INRAE=29.114;MAF_USDA=10.417
NC_035083.1	55116339	.	G	A	.	.	MAF_INRAE=21.053;MAF_USDA=15.294
NC_035083.1	55116493	.	C	A	.	.	MAF_USDA=3.279
NC_035083.1	55116531	.	T	G	.	.	MAF_USDA=7.059
NC_035083.1	55116562	.	C	A	.	.	MAF_USDA=18.235
NC_035083.1	55116620	.	G	T	.	.	MAF_INRAE=8.228;MAF_USDA=2.083
NC_035083.1	55116674	.	G	A	.	.	MAF_INRAE=20.886;MAF_USDA=30.0
NC_035083.1	55116753	.	T	G	.	.	MAF_INRAE=13.333;MAF_USDA=13.529
NC_035083.1	55116915	.	T	C	.	.	MAF_USDA=2.459
NC_035083.1	55116928	.	A	C	.	.	MAF_INRAE=5.263
NC_035083.1	55117109	.	T	G	.	.	MAF_USDA=6.557
NC_035083.1	55117121	.	T	G	.	.	MAF_USDA=2.459
NC_035083.1	55117122	.	A	T	.	.	MAF_USDA=1.639
NC_035083.1	55117151	.	C	A	.	.	MAF_INRAE=34.177;MAF_USDA=31.176
NC_035083.1	55117156	.	T	G	.	.	MAF_USDA=2.5
NC_035083.1	55117193	.	C	A	.	.	MAF_INRAE=8.228;MAF_USDA=4.706
NC_035083.1	55117218	.	A	C	.	.	MAF_INRAE=29.114;MAF_USDA=44.706
NC_035083.1	55117298	.	A	G	.	.	MAF_INRAE=13.924;MAF_USDA=25.294
NC_035083.1	55117410	.	T	C	.	.	MAF_USDA=9.016
NC_035083.1	55117557	.	T	G	.	.	MAF_USDA=4.098
NC_035083.1	55117663	.	C	A	.	.	MAF_INRAE=12.658;MAF_USDA=5.294
NC_035083.1	55117686	.	C	A	.	.	MAF_USDA=2.083
NC_035083.1	55117698	.	G	A	.	.	MAF_USDA=1.639
NC_035083.1	55117755	.	C	A	.	.	MAF_USDA=2.459
NC_035083.1	55117831	.	A	C	.	.	MAF_USDA=15.574
NC_035083.1	55117875	.	G	A	.	.	MAF_USDA=4.098
NC_035083.1	55117899	.	A	G	.	.	MAF_INRAE=48.734;MAF_USDA=21.765
NC_035083.1	55117921	.	G	A	.	.	MAF_USDA=2.083
NC_035083.1	55117930	.	G	A	.	.	MAF_USDA=8.824
NC_035083.1	55117939	.	A	T	.	.	MAF_INRAE=18.354;MAF_USDA=4.098
NC_035083.1	55118033	.	T	A	.	.	MAF_USDA=2.459
NC_035083.1	55118113	.	C	A	.	.	MAF_USDA=8.824
NC_035083.1	55118147	.	G	A	.	.	MAF_USDA=2.459
NC_035083.1	55118187	.	C	T	.	.	MAF_INRAE=26.582;MAF_USDA=48.235
NC_035083.1	55118200	.	A	C	.	.	MAF_INRAE=12.5;MAF_USDA=1.639
NC_035083.1	55118228	.	C	T	.	.	MAF_INRAE=26.316;MAF_USDA=27.976
NC_035083.1	55118260	.	G	A	.	.	MAF_USDA=5.357
NC_035083.1	55118541	.	A	G	.	.	MAF_INRAE=15.789
NC_035083.1	55118558	.	C	G	.	.	MAF_USDA=1.639
NC_035083.1	55118608	.	C	T	.	.	MAF_INRAE=5.263
NC_035083.1	55118762	.	G	T	.	.	MAF_INRAE=12.025;MAF_USDA=2.941
NC_035083.1	55118861	.	G	A	.	.	MAF_USDA=2.353
NC_035083.1	55118927	.	G	A	.	.	MAF_INRAE=8.228;MAF_USDA=2.941
NC_035083.1	55118958	.	G	A	.	.	MAF_USDA=16.667
NC_035083.1	55118989	.	G	T	.	.	MAF_USDA=1.639
NC_035083.1	55119009	.	G	A	.	.	MAF_INRAE=12.658;MAF_USDA=2.459
NC_035083.1	55119032	.	T	C	.	.	MAF_USDA=19.412
NC_035083.1	55119050	.	G	C	.	.	MAF_USDA=20.588
NC_035083.1	55119110	.	C	G	.	.	MAF_USDA=1.639
NC_035083.1	55119282	.	C	A	.	.	MAF_INRAE=14.167;MAF_USDA=6.471
NC_035083.1	55119366	.	T	A	.	.	MAF_USDA=1.639
NC_035083.1	55119384	.	C	T	.	.	MAF_USDA=3.279
NC_035083.1	55119402	.	A	G	.	.	MAF_USDA=4.918
NC_035083.1	55119466	.	C	T	.	.	MAF_INRAE=12.658;MAF_USDA=1.176
NC_035083.1	55119486	.	T	C	.	.	MAF_INRAE=27.215;MAF_USDA=34.706
NC_035083.1	55119500	.	T	C	.	.	MAF_INRAE=13.924;MAF_USDA=44.118
NC_035083.1	55119519	.	A	T	.	.	MAF_INRAE=15.0;MAF_USDA=6.471
NC_035083.1	55119571	.	A	C	.	.	MAF_INRAE=13.291;MAF_USDA=19.412
NC_035083.1	55119580	.	T	G	.	.	MAF_INRAE=13.291;MAF_USDA=4.167
NC_035083.1	55119817	.	C	A	.	.	MAF_USDA=2.083
NC_035083.1	55119842	.	G	C	.	.	MAF_INRAE=29.114;MAF_USDA=28.824
NC_035083.1	55119849	.	G	T	.	.	MAF_USDA=2.459
NC_035083.1	55119861	.	T	C	.	.	MAF_INRAE=3.797;MAF_USDA=2.459
NC_035083.1	55119867	.	T	C	.	.	MAF_USDA=4.167
NC_035083.1	55119885	.	T	C	.	.	MAF_USDA=4.918
NC_035083.1	55119974	.	A	C	.	.	MAF_INRAE=12.025;MAF_USDA=2.941
NC_035083.1	55119985	.	G	A	.	.	MAF_USDA=2.459
NC_035083.1	55120001	.	G	A	.	.	MAF_INRAE=30.0
NC_035083.1	55120046	.	C	T	.	.	MAF_USDA=4.918
NC_035083.1	55120093	.	G	T	.	.	MAF_USDA=1.639
NC_035083.1	55120107	.	G	A	.	.	MAF_USDA=4.918
NC_035083.1	55120129	.	A	G	.	.	MAF_USDA=3.279
NC_035083.1	55120130	.	C	A	.	.	MAF_INRAE=34.177;MAF_USDA=11.765
NC_035083.1	55120137	.	C	T	.	.	MAF_INRAE=34.177;MAF_USDA=11.765
NC_035083.1	55120162	.	G	T	.	.	MAF_INRAE=27.215;MAF_USDA=29.762
NC_035083.1	55120177	.	G	A	.	.	MAF_INRAE=12.025;MAF_USDA=2.941
NC_035083.1	55120180	.	G	A	.	.	MAF_USDA=4.098
NC_035083.1	55120220	.	T	G	.	.	MAF_INRAE=15.0;MAF_USDA=6.471
NC_035083.1	55120232	.	T	C	.	.	MAF_USDA=1.639
NC_035083.1	55120242	.	G	A	.	.	MAF_USDA=2.459
NC_035083.1	55120301	.	A	G	.	.	MAF_USDA=4.918
NC_035083.1	55120303	.	T	C	.	.	MAF_INRAE=5.263;MAF_USDA=3.279
NC_035083.1	55120325	.	G	T	.	.	MAF_INRAE=27.848;MAF_USDA=31.765
NC_035083.1	55120338	.	G	A	.	.	MAF_USDA=3.279
NC_035083.1	55120363	.	A	G	.	.	MAF_INRAE=5.263;MAF_USDA=3.279
NC_035083.1	55120400	.	T	G	.	.	MAF_USDA=11.176
NC_035083.1	55120409	.	T	A	.	.	MAF_USDA=8.333
NC_035083.1	55120410	.	A	T	.	.	MAF_INRAE=27.5;MAF_USDA=35.417
NC_035083.1	55120432	.	T	C	.	.	MAF_USDA=1.639
NC_035083.1	55120444	.	T	A	.	.	MAF_USDA=1.639
NC_035083.1	55120472	.	G	T	.	.	MAF_USDA=4.918
NC_035083.1	55120482	.	C	T	.	.	MAF_INRAE=34.177;MAF_USDA=11.176
NC_035083.1	55120494	.	A	C	.	.	MAF_INRAE=5.833;MAF_USDA=2.941
NC_035083.1	55120515	.	T	C	.	.	MAF_INRAE=28.481;MAF_USDA=8.333
NC_035083.1	55120548	.	T	C	.	.	MAF_USDA=2.459
NC_035083.1	55120594	.	G	T	.	.	MAF_INRAE=13.333;MAF_USDA=12.941
NC_035083.1	55120602	.	C	A	.	.	MAF_USDA=2.459
NC_035083.1	55120606	.	A	G	.	.	MAF_USDA=1.639
NC_035083.1	55120787	.	G	A	.	.	MAF_INRAE=5.263
NC_035083.1	55121070	.	G	A	.	.	MAF_USDA=5.0
NC_035083.1	55121108	.	C	T	.	.	MAF_INRAE=15.823;MAF_USDA=2.941
NC_035083.1	55121243	.	G	A	.	.	MAF_INRAE=15.789
NC_035083.1	55121252	.	G	T	.	.	MAF_USDA=2.5
NC_035083.1	55121286	.	A	T	.	.	MAF_USDA=1.639
NC_035083.1	55121305	.	A	G	.	.	MAF_USDA=1.765
NC_035083.1	55121319	.	T	A	.	.	MAF_USDA=1.765
NC_035083.1	55121455	.	T	C	.	.	MAF_INRAE=43.038;MAF_USDA=48.235
NC_035083.1	55121509	.	G	A	.	.	MAF_USDA=1.639
NC_035083.1	55121785	.	G	A	.	.	MAF_USDA=2.083
NC_035083.1	55121879	.	C	A	.	.	MAF_INRAE=3.797;MAF_USDA=2.459
NC_035083.1	55121889	.	T	C	.	.	MAF_USDA=1.639
NC_035083.1	55121944	.	A	G	.	.	MAF_INRAE=15.789;MAF_USDA=8.824
NC_035083.1	55122096	.	T	C	.	.	MAF_USDA=1.639
NC_035083.1	55122311	.	C	T	.	.	MAF_INRAE=15.789;MAF_USDA=7.059
NC_035083.1	55122332	.	C	T	.	.	MAF_INRAE=3.797;MAF_USDA=2.459
NC_035083.1	55122500	.	T	A	.	.	MAF_USDA=12.5
NC_035083.1	55122515	.	A	C	.	.	MAF_INRAE=13.333;MAF_USDA=45.294
NC_035083.1	55122518	.	A	C	.	.	MAF_INRAE=13.333;MAF_USDA=11.765
NC_035083.1	55122604	.	C	A	.	.	MAF_USDA=2.459
NC_035083.1	55122722	.	G	T	.	.	MAF_INRAE=13.333;MAF_USDA=12.941
NC_035083.1	55122729	.	T	A	.	.	MAF_USDA=2.459
NC_035083.1	55122748	.	G	A	.	.	MAF_USDA=1.639
NC_035083.1	55122767	.	C	A	.	.	MAF_USDA=5.738
NC_035083.1	55123028	.	G	A	.	.	MAF_USDA=4.167
NC_035083.1	55123029	.	T	C	.	.	MAF_USDA=2.459
NC_035083.1	55123078	.	G	A	.	.	MAF_USDA=4.098
NC_035083.1	55123136	.	G	A	.	.	MAF_INRAE=12.025;MAF_USDA=3.529
NC_035083.1	55123281	.	C	A	.	.	MAF_USDA=4.918
NC_035083.1	55123299	.	G	A	.	.	MAF_INRAE=13.291;MAF_USDA=5.882
NC_035083.1	55123304	.	G	T	.	.	MAF_INRAE=8.228;MAF_USDA=1.176
NC_035083.1	55123371	.	C	T	.	.	MAF_USDA=8.235
NC_035083.1	55123391	.	C	A	.	.	MAF_USDA=3.279
NC_035083.1	55123395	.	C	T	.	.	MAF_INRAE=24.051;MAF_USDA=17.647
NC_035083.1	55123514	.	G	T	.	.	MAF_INRAE=5.263;MAF_USDA=2.083
NC_035083.1	55123612	.	A	T	.	.	MAF_USDA=5.294
NC_035083.1	55123690	.	T	C	.	.	MAF_INRAE=16.456;MAF_USDA=25.882
NC_035083.1	55123775	.	T	C	.	.	MAF_INRAE=15.789
NC_035083.1	55123847	.	A	G	.	.	MAF_INRAE=15.789;MAF_USDA=9.836
NC_035083.1	55123886	.	A	G	.	.	MAF_USDA=3.279
NC_035083.1	55123946	.	T	C	.	.	MAF_INRAE=15.789;MAF_USDA=25.294
NC_035083.1	55124120	.	G	T	.	.	MAF_INRAE=6.962;MAF_USDA=8.235
NC_035083.1	55124144	.	A	T	.	.	MAF_INRAE=5.263;MAF_USDA=29.762
NC_035083.1	55124148	.	C	T	.	.	MAF_USDA=1.639
NC_035083.1	55124227	.	G	A	.	.	MAF_USDA=4.098
NC_035083.1	55125024	.	T	C	.	.	MAF_USDA=9.412
NC_035083.1	55125125	.	G	A	.	.	MAF_USDA=1.639
NC_035083.1	55125238	.	A	G	.	.	MAF_USDA=4.167
NC_035083.1	55125318	.	C	G	.	.	MAF_USDA=8.824
NC_035083.1	55125349	.	T	C	.	.	MAF_INRAE=24.051;MAF_USDA=38.824
NC_035083.1	55125357	.	C	T	.	.	MAF_USDA=1.639
NC_035083.1	55125360	.	C	T	.	.	MAF_USDA=6.471
NC_035083.1	55125369	.	C	T	.	.	MAF_INRAE=8.228;MAF_USDA=7.647
NC_035083.1	55125417	.	A	C	.	.	MAF_USDA=2.083
NC_035083.1	55125421	.	C	A	.	.	MAF_USDA=2.459
NC_035083.1	55125441	.	G	A	.	.	MAF_INRAE=8.228;MAF_USDA=8.235
NC_035083.1	55125458	.	A	G	.	.	MAF_USDA=4.918
NC_035083.1	55125464	.	A	C	.	.	MAF_USDA=2.083
NC_035083.1	55125468	.	T	G	.	.	MAF_INRAE=3.797;MAF_USDA=2.459
NC_035083.1	55125482	.	T	A	.	.	MAF_USDA=3.279
NC_035083.1	55125500	.	A	C	.	.	MAF_INRAE=8.861;MAF_USDA=5.882
NC_035083.1	55125609	.	G	T	.	.	MAF_USDA=8.696
NC_035083.1	55125612	.	G	A	.	.	MAF_USDA=12.5
NC_035083.1	55125628	.	G	A	.	.	MAF_USDA=10.588
NC_035083.1	55125630	.	T	C	.	.	MAF_USDA=10.588
NC_035083.1	55125638	.	C	T	.	.	MAF_USDA=11.176
NC_035083.1	55125639	.	G	C	.	.	MAF_USDA=11.176
NC_035083.1	55125669	.	G	T	.	.	MAF_INRAE=3.797
NC_035083.1	55125670	.	C	A	.	.	MAF_USDA=2.459
NC_035083.1	55125671	.	C	T	.	.	MAF_INRAE=5.263
NC_035083.1	55125702	.	A	T	.	.	MAF_INRAE=15.789;MAF_USDA=2.459
NC_035083.1	55125710	.	G	A	.	.	MAF_INRAE=18.987;MAF_USDA=3.529
NC_035083.1	55125714	.	T	C	.	.	MAF_INRAE=13.333;MAF_USDA=3.529
NC_035083.1	55125769	.	T	A	.	.	MAF_USDA=1.639
NC_035083.1	55125783	.	T	A	.	.	MAF_USDA=5.882
NC_035083.1	55125844	.	T	C	.	.	MAF_USDA=2.542
NC_035083.1	55125912	.	A	C	.	.	MAF_USDA=2.459
NC_035083.1	55125929	.	G	A	.	.	MAF_USDA=1.639
NC_035083.1	55125982	.	C	A	.	.	MAF_INRAE=5.263
NC_035083.1	55125986	.	C	A	.	.	MAF_INRAE=5.833
NC_035083.1	55126005	.	C	T	.	.	MAF_INRAE=5.063;MAF_USDA=15.294
NC_035083.1	55126069	.	C	T	.	.	MAF_INRAE=5.696;MAF_USDA=20.0
NC_035083.1	55126119	.	G	A	.	.	MAF_USDA=8.235
NC_035083.1	55126120	.	G	C	.	.	MAF_USDA=8.824
NC_035083.1	55126122	.	C	T	.	.	MAF_USDA=8.824
NC_035083.1	55126123	.	T	C	.	.	MAF_USDA=9.016
NC_035083.1	55126150	.	G	A	.	.	MAF_INRAE=13.924;MAF_USDA=2.941
NC_035083.1	55126153	.	T	C	.	.	MAF_INRAE=30.38;MAF_USDA=12.5
NC_035083.1	55126161	.	A	T	.	.	MAF_INRAE=40.506;MAF_USDA=48.235
NC_035083.1	55126165	.	T	C	.	.	MAF_USDA=1.639
NC_035083.1	55126234	.	A	C	.	.	MAF_INRAE=5.063;MAF_USDA=1.639
NC_035083.1	55126271	.	A	G	.	.	MAF_USDA=8.824
NC_035083.1	55126293	.	G	A	.	.	MAF_USDA=7.647
NC_035083.1	55126361	.	G	T	.	.	MAF_USDA=2.459
NC_035083.1	55126367	.	C	A	.	.	MAF_USDA=5.882
NC_035083.1	55126370	.	A	G	.	.	MAF_USDA=5.738
NC_035083.1	55126374	.	C	T	.	.	MAF_INRAE=13.333;MAF_USDA=18.235
NC_035083.1	55126462	.	C	A	.	.	MAF_INRAE=4.167;MAF_USDA=12.353
NC_035083.1	55126471	.	G	A	.	.	MAF_INRAE=32.5;MAF_USDA=37.5
NC_035083.1	55126511	.	A	T	.	.	MAF_INRAE=17.5;MAF_USDA=8.824
NC_035083.1	55126693	.	C	A	.	.	MAF_INRAE=15.0;MAF_USDA=12.353
NC_035083.1	55126732	.	T	C	.	.	MAF_USDA=4.762
NC_035083.1	55126897	.	C	A	.	.	MAF_INRAE=44.304;MAF_USDA=33.529
NC_035083.1	55126924	.	G	A	.	.	MAF_INRAE=21.053;MAF_USDA=12.941
NC_035083.1	55126958	.	T	C	.	.	MAF_USDA=2.459
NC_035083.1	55126959	.	C	A	.	.	MAF_INRAE=5.696
NC_035083.1	55126979	.	G	A	.	.	MAF_INRAE=15.789;MAF_USDA=27.647
NC_035083.1	55127101	.	T	C	.	.	MAF_INRAE=44.167;MAF_USDA=18.824
NC_035083.1	55127311	.	T	C	.	.	MAF_USDA=9.036
NC_035083.1	55127319	.	A	G	.	.	MAF_INRAE=5.833;MAF_USDA=12.651
NC_035083.1	55127391	.	C	T	.	.	MAF_USDA=5.357
NC_035083.1	55127398	.	G	A	.	.	MAF_USDA=6.548
NC_035083.1	55127463	.	G	A	.	.	MAF_USDA=2.083
NC_035083.1	55127499	.	G	A	.	.	MAF_INRAE=36.667;MAF_USDA=12.5
NC_035083.1	55127545	.	A	C	.	.	MAF_USDA=4.167
NC_035083.1	55127619	.	A	G	.	.	MAF_USDA=8.197
NC_035083.1	55127623	.	C	A	.	.	MAF_INRAE=13.333;MAF_USDA=3.529
NC_035083.1	55127653	.	G	A	.	.	MAF_INRAE=13.333
NC_035083.1	55127711	.	A	G	.	.	MAF_USDA=12.295
NC_035083.1	55127712	.	G	A	.	.	MAF_USDA=8.197
NC_035083.1	55127728	.	C	T	.	.	MAF_USDA=2.459
NC_035083.1	55127749	.	A	G	.	.	MAF_USDA=7.377
NC_035083.1	55127770	.	T	C	.	.	MAF_USDA=2.459
NC_035083.1	55127786	.	G	A	.	.	MAF_INRAE=5.0;MAF_USDA=6.471
NC_035083.1	55127821	.	C	A	.	.	MAF_USDA=2.459
NC_035083.1	55127856	.	A	G	.	.	MAF_USDA=2.459
NC_035083.1	55127926	.	G	T	.	.	MAF_USDA=7.059
NC_035083.1	55127930	.	CG	CA	.	.	MAF_USDA=2.083
NC_035083.1	55127984	.	C	T	.	.	MAF_USDA=2.459
NC_035083.1	55128063	.	T	A	.	.	MAF_INRAE=5.833;MAF_USDA=1.639
NC_035083.1	55128159	.	C	A	.	.	MAF_USDA=5.882
NC_035083.1	55128226	.	A	T	.	.	MAF_INRAE=45.833;MAF_USDA=18.235
NC_035083.1	55128254	.	T	G	.	.	MAF_USDA=1.639
NC_035083.1	55128259	.	A	T	.	.	MAF_USDA=3.279
NC_035083.1	55128262	.	T	G	.	.	MAF_INRAE=5.833;MAF_USDA=8.824
NC_035083.1	55128267	.	C	A	.	.	MAF_INRAE=5.833;MAF_USDA=25.882
NC_035083.1	55128284	.	G	T	.	.	MAF_INRAE=5.833;MAF_USDA=2.353
NC_035083.1	55128306	.	A	T	.	.	MAF_USDA=5.294
NC_035083.1	55128363	.	A	T	.	.	MAF_USDA=4.918
NC_035083.1	55128364	.	G	T	.	.	MAF_USDA=5.294
NC_035083.1	55128385	.	C	T	.	.	MAF_INRAE=18.354;MAF_USDA=3.529
NC_035083.1	55128386	.	G	A	.	.	MAF_USDA=5.882
NC_035083.1	55128529	.	G	C	.	.	MAF_INRAE=25.316;MAF_USDA=41.566
NC_035083.1	55128605	.	C	T	.	.	MAF_INRAE=15.789
NC_035083.1	55128617	.	C	G	.	.	MAF_USDA=8.235
NC_035083.1	55128651	.	A	C	.	.	MAF_USDA=3.279
NC_035083.1	55128777	.	C	T	.	.	MAF_USDA=4.118
NC_035083.1	55128793	.	G	A	.	.	MAF_USDA=2.083
NC_035083.1	55128826	.	C	G	.	.	MAF_USDA=4.098
NC_035083.1	55128911	.	A	G	.	.	MAF_INRAE=5.696;MAF_USDA=16.471
NC_035083.1	55128955	.	T	G	.	.	MAF_INRAE=5.696;MAF_USDA=19.412
NC_035083.1	55128976	.	T	A	.	.	MAF_INRAE=5.263
NC_035083.1	55128997	.	A	G	.	.	MAF_INRAE=5.696;MAF_USDA=16.471
NC_035083.1	55129023	.	A	G	.	.	MAF_USDA=6.557
NC_035083.1	55129091	.	T	G	.	.	MAF_USDA=2.459
NC_035083.1	55129186	.	G	T	.	.	MAF_INRAE=32.278;MAF_USDA=48.824
NC_035083.1	55129242	.	G	A	.	.	MAF_USDA=4.918
NC_035083.1	55129404	.	A	G	.	.	MAF_INRAE=36.709;MAF_USDA=26.471
NC_035083.1	55129424	.	T	A	.	.	MAF_USDA=1.639
NC_035083.1	55129435	.	C	A	.	.	MAF_USDA=2.459
NC_035083.1	55129470	.	G	C	.	.	MAF_INRAE=47.468;MAF_USDA=21.765
NC_035083.1	55129480	.	C	A	.	.	MAF_INRAE=29.747;MAF_USDA=14.706
NC_035083.1	55129496	.	C	A	.	.	MAF_USDA=1.639
NC_035083.1	55129625	.	G	A	.	.	MAF_USDA=2.083
NC_035083.1	55129674	.	G	T	.	.	MAF_USDA=2.941
NC_035083.1	55129800	.	T	C	.	.	MAF_INRAE=5.696;MAF_USDA=22.353
NC_035083.1	55130047	.	G	A	.	.	MAF_INRAE=3.333
NC_035083.1	55130052	.	C	T	.	.	MAF_INRAE=2.5
NC_035083.1	55130059	.	G	A	.	.	MAF_INRAE=2.5
NC_035083.1	55130065	.	A	T	.	.	MAF_INRAE=1.667
NC_035083.1	55130160	.	A	C	.	.	MAF_INRAE=5.833;MAF_USDA=8.235
NC_035083.1	55130161	.	C	A	.	.	MAF_INRAE=5.833;MAF_USDA=8.235
NC_035083.1	55130200	.	G	A	.	.	MAF_USDA=2.459
NC_035083.1	55130257	.	G	T	.	.	MAF_INRAE=6.667;MAF_USDA=27.647
NC_035083.1	55130341	.	A	C	.	.	MAF_INRAE=38.333;MAF_USDA=18.824
NC_035083.1	55130354	.	C	T	.	.	MAF_USDA=2.459
NC_035083.1	55130457	.	C	T	.	.	MAF_USDA=1.639
NC_035083.1	55130550	.	C	T	.	.	MAF_USDA=4.918
NC_035083.1	55130552	.	T	C	.	.	MAF_USDA=8.235
NC_035083.1	55130564	.	A	G	.	.	MAF_USDA=2.353
NC_035083.1	55130715	.	G	A	.	.	MAF_USDA=6.557
NC_035083.1	55130724	.	C	T	.	.	MAF_USDA=7.377
NC_035083.1	55130737	.	T	G	.	.	MAF_USDA=1.639
NC_035083.1	55130741	.	G	T	.	.	MAF_USDA=1.667
NC_035083.1	55130754	.	G	A	.	.	MAF_USDA=10.833
NC_035083.1	55130766	.	G	A	.	.	MAF_USDA=25.0
NC_035083.1	55130806	.	C	A	.	.	MAF_USDA=2.353
NC_035083.1	55130807	.	C	T	.	.	MAF_USDA=2.459
NC_035083.1	55130808	.	G	A	.	.	MAF_USDA=16.471
NC_035083.1	55130837	.	A	G	.	.	MAF_USDA=9.016
NC_035083.1	55130841	.	C	A	.	.	MAF_USDA=16.667
NC_035083.1	55130928	.	G	A	.	.	MAF_USDA=10.656
NC_035083.1	55131922	.	A	C	.	.	MAF_USDA=8.333
NC_035083.1	55131926	.	G	A	.	.	MAF_USDA=8.333
NC_035083.1	55131953	.	A	C	.	.	MAF_USDA=14.583
NC_035083.1	55131974	.	T	G	.	.	MAF_USDA=24.118
NC_035083.1	55132082	.	G	A	.	.	MAF_INRAE=8.228;MAF_USDA=3.279
NC_035083.1	55132108	.	A	G	.	.	MAF_INRAE=36.076;MAF_USDA=47.059
NC_035083.1	55132154	.	G	C	.	.	MAF_USDA=4.167
NC_035083.1	55132174	.	C	A	.	.	MAF_USDA=6.557
NC_035083.1	55132299	.	A	G	.	.	MAF_USDA=8.197
NC_035083.1	55132320	.	C	G	.	.	MAF_USDA=1.639
NC_035083.1	55132325	.	G	C	.	.	MAF_USDA=2.459
NC_035083.1	55132522	.	C	T	.	.	MAF_INRAE=13.924;MAF_USDA=1.639
NC_035083.1	55132545	.	A	T	.	.	MAF_USDA=2.459
NC_035083.1	55132590	.	A	G	.	.	MAF_INRAE=5.263;MAF_USDA=1.176
NC_035083.1	55132717	.	A	T	.	.	MAF_INRAE=15.19;MAF_USDA=20.0
NC_035083.1	55132720	.	T	G	.	.	MAF_USDA=3.279
NC_035083.1	55132781	.	G	T	.	.	MAF_INRAE=13.333;MAF_USDA=14.706
NC_035083.1	55132884	.	A	G	.	.	MAF_INRAE=15.823;MAF_USDA=20.588
NC_035083.1	55133011	.	C	T	.	.	MAF_USDA=2.459
NC_035083.1	55133038	.	T	C	.	.	MAF_INRAE=15.19;MAF_USDA=20.0
NC_035083.1	55133063	.	G	A	.	.	MAF_USDA=4.098
NC_035083.1	55133120	.	A	G	.	.	MAF_INRAE=13.333;MAF_USDA=12.941
NC_035083.1	55133131	.	G	A	.	.	MAF_USDA=2.083
NC_035083.1	55133365	.	G	T	.	.	MAF_INRAE=33.544;MAF_USDA=17.647
NC_035083.1	55133739	.	A	T	.	.	MAF_USDA=10.588
NC_035083.1	55133743	.	G	T	.	.	MAF_INRAE=15.789;MAF_USDA=4.098
NC_035083.1	55133799	.	G	A	.	.	MAF_INRAE=10.526;MAF_USDA=12.5
NC_035083.1	55133813	.	A	G	.	.	MAF_USDA=2.459
NC_035083.1	55133857	.	A	G	.	.	MAF_USDA=2.459
NC_035083.1	55133900	.	G	T	.	.	MAF_USDA=2.459
NC_035083.1	55133903	.	A	T	.	.	MAF_INRAE=35.833;MAF_USDA=8.333
NC_035083.1	55133907	.	G	T	.	.	MAF_INRAE=35.833;MAF_USDA=8.333
NC_035083.1	55133914	.	T	A	.	.	MAF_INRAE=5.833;MAF_USDA=1.765
NC_035083.1	55133929	.	G	A	.	.	MAF_INRAE=5.263;MAF_USDA=4.118
NC_035083.1	55133959	.	G	T	.	.	MAF_USDA=6.557
NC_035083.1	55133981	.	G	T	.	.	MAF_USDA=1.639
NC_035083.1	55134020	.	A	G	.	.	MAF_INRAE=5.263
NC_035083.1	55134043	.	G	T	.	.	MAF_INRAE=22.785;MAF_USDA=10.833
NC_035083.1	55134194	.	C	T	.	.	MAF_USDA=4.706
NC_035083.1	55134214	.	T	A	.	.	MAF_INRAE=15.789;MAF_USDA=1.765
NC_035083.1	55134320	.	T	C	.	.	MAF_USDA=3.279
NC_035083.1	55134454	.	A	G	.	.	MAF_USDA=1.639
NC_035083.1	55134477	.	G	A	.	.	MAF_INRAE=9.494;MAF_USDA=30.0
NC_035083.1	55134633	.	G	A	.	.	MAF_INRAE=13.333;MAF_USDA=10.588
NC_035083.1	55134798	.	T	C	.	.	MAF_USDA=1.639
NC_035083.1	55134951	.	C	T	.	.	MAF_INRAE=30.38;MAF_USDA=7.647
NC_035083.1	55135004	.	C	T	.	.	MAF_USDA=4.918
NC_035083.1	55135031	.	A	T	.	.	MAF_USDA=3.333
NC_035083.1	55135042	.	G	C	.	.	MAF_INRAE=33.544;MAF_USDA=14.286
NC_035083.1	55135053	.	C	T	.	.	MAF_INRAE=33.544;MAF_USDA=14.286
NC_035083.1	55135080	.	C	A	.	.	MAF_INRAE=5.263;MAF_USDA=3.333
NC_035083.1	55135083	.	C	A	.	.	MAF_USDA=2.5
NC_035083.1	55135091	.	T	C	.	.	MAF_INRAE=31.646;MAF_USDA=11.905
NC_035083.1	55135156	.	G	A	.	.	MAF_INRAE=5.833;MAF_USDA=2.353
NC_035083.1	55135206	.	A	C	.	.	MAF_USDA=1.639
NC_035083.1	55135265	.	G	A	.	.	MAF_USDA=5.738
NC_035083.1	55135272	.	G	A	.	.	MAF_INRAE=5.263;MAF_USDA=1.176
NC_035083.1	55135296	.	A	G	.	.	MAF_INRAE=14.167
NC_035083.1	55135457	.	G	C	.	.	MAF_INRAE=8.228;MAF_USDA=7.647
NC_035083.1	55135491	.	C	T	.	.	MAF_USDA=5.738
NC_035083.1	55135591	.	A	T	.	.	MAF_USDA=2.083
NC_035083.1	55135645	.	T	A	.	.	MAF_USDA=1.639
NC_035083.1	55135771	.	T	C	.	.	MAF_USDA=1.639
NC_035083.1	55135808	.	G	T	.	.	MAF_USDA=2.459
NC_035083.1	55135989	.	G	A	.	.	MAF_USDA=12.5
NC_035083.1	55136109	.	T	A	.	.	MAF_USDA=2.459
NC_035083.1	55136157	.	A	C	.	.	MAF_INRAE=13.333
NC_035083.1	55136216	.	C	A	.	.	MAF_USDA=3.529
NC_035083.1	55136247	.	T	C	.	.	MAF_USDA=2.459
NC_035083.1	55136293	.	G	T	.	.	MAF_INRAE=22.152;MAF_USDA=21.765
NC_035083.1	55136307	.	C	A	.	.	MAF_INRAE=22.152;MAF_USDA=21.765
NC_035083.1	55136355	.	T	C	.	.	MAF_USDA=4.918
NC_035083.1	55136430	.	A	T	.	.	MAF_INRAE=5.263
NC_035083.1	55136507	.	C	T	.	.	MAF_USDA=2.459
NC_035083.1	55136508	.	C	T	.	.	MAF_USDA=3.279
NC_035083.1	55136524	.	G	T	.	.	MAF_USDA=1.639
NC_035083.1	55136564	.	A	G	.	.	MAF_USDA=5.294
NC_035083.1	55136614	.	G	A	.	.	MAF_USDA=3.529
NC_035083.1	55136620	.	C	T	.	.	MAF_USDA=2.459
NC_035083.1	55136632	.	G	T	.	.	MAF_INRAE=38.608;MAF_USDA=10.588
NC_035083.1	55136670	.	A	G	.	.	MAF_USDA=4.918
NC_035083.1	55136683	.	G	T	.	.	MAF_USDA=2.459
NC_035083.1	55136691	.	A	T	.	.	MAF_USDA=1.639
NC_035083.1	55136709	.	G	C	.	.	MAF_USDA=6.471
NC_035083.1	55136722	.	T	G	.	.	MAF_USDA=7.647
NC_035083.1	55136723	.	C	A	.	.	MAF_USDA=7.647
NC_035083.1	55136751	.	G	C	.	.	MAF_INRAE=6.667
NC_035083.1	55136780	.	T	A	.	.	MAF_INRAE=5.0
NC_035083.1	55136781	.	C	A	.	.	MAF_INRAE=5.0
NC_035083.1	55136787	.	G	A	.	.	MAF_INRAE=10.526
NC_035083.1	55136817	.	A	G	.	.	MAF_USDA=10.366
NC_035083.1	55136823	.	A	G	.	.	MAF_USDA=12.5
NC_035083.1	55136824	.	C	A	.	.	MAF_USDA=12.5
NC_035083.1	55136884	.	A	C	.	.	MAF_USDA=21.739
NC_035083.1	55137028	.	T	C	.	.	MAF_USDA=1.695
NC_035083.1	55137071	.	T	A	.	.	MAF_INRAE=14.167
NC_035083.1	55137102	.	G	A	.	.	MAF_INRAE=42.405;MAF_USDA=24.706
NC_035083.1	55137107	.	G	A	.	.	MAF_INRAE=41.139;MAF_USDA=28.235
NC_035083.1	55137114	.	C	T	.	.	MAF_INRAE=6.667;MAF_USDA=3.279
NC_035083.1	55137116	.	A	G	.	.	MAF_INRAE=20.253;MAF_USDA=5.882
NC_035083.1	55137151	.	G	T	.	.	MAF_INRAE=5.263;MAF_USDA=17.647
NC_035083.1	55137171	.	C	A	.	.	MAF_INRAE=7.595;MAF_USDA=9.412
NC_035083.1	55137254	.	T	C	.	.	MAF_USDA=2.459
NC_035083.1	55137256	.	A	G	.	.	MAF_USDA=1.639
NC_035083.1	55137258	.	C	T	.	.	MAF_USDA=1.639
NC_035083.1	55137288	.	G	T	.	.	MAF_USDA=5.738
NC_035083.1	55137314	.	G	A	.	.	MAF_USDA=1.639
NC_035083.1	55137327	.	T	G	.	.	MAF_INRAE=5.263
NC_035083.1	55137373	.	T	C	.	.	MAF_INRAE=12.025;MAF_USDA=18.235
NC_035083.1	55137378	.	T	A	.	.	MAF_INRAE=46.203;MAF_USDA=25.882
NC_035083.1	55137424	.	C	T	.	.	MAF_INRAE=15.789;MAF_USDA=1.765
NC_035083.1	55137442	.	T	C	.	.	MAF_INRAE=12.025;MAF_USDA=11.765
NC_035083.1	55137502	.	A	T	.	.	MAF_INRAE=12.025;MAF_USDA=11.765
NC_035083.1	55137506	.	A	G	.	.	MAF_USDA=8.235
NC_035083.1	55137645	.	G	T	.	.	MAF_USDA=9.412
NC_035083.1	55137652	.	T	A	.	.	MAF_USDA=14.754
NC_035083.1	55137672	.	C	T	.	.	MAF_USDA=7.377
NC_035083.1	55137682	.	T	C	.	.	MAF_USDA=13.934
NC_035083.1	55137689	.	G	A	.	.	MAF_INRAE=17.089;MAF_USDA=2.083
NC_035083.1	55137705	.	G	T	.	.	MAF_USDA=12.5
NC_035083.1	55137708	.	C	A	.	.	MAF_USDA=6.557
NC_035083.1	55137713	.	G	A	.	.	MAF_USDA=2.459
NC_035083.1	55137724	.	C	T	.	.	MAF_USDA=2.459
NC_035083.1	55137736	.	T	G	.	.	MAF_USDA=33.333
NC_035083.1	55137737	.	T	C	.	.	MAF_USDA=7.377
NC_035083.1	55137740	.	C	T	.	.	MAF_USDA=6.557
NC_035083.1	55137743	.	C	T	.	.	MAF_USDA=8.197
NC_035083.1	55137746	.	C	T	.	.	MAF_USDA=4.098
NC_035083.1	55137751	.	C	A	.	.	MAF_USDA=5.738
NC_035083.1	55137758	.	T	A	.	.	MAF_USDA=7.377
NC_035083.1	55137766	.	T	C	.	.	MAF_USDA=13.115
NC_035083.1	55137767	.	G	A	.	.	MAF_USDA=6.557
NC_035083.1	55137768	.	G	T	.	.	MAF_USDA=2.459
NC_035083.1	55137772	.	C	T	.	.	MAF_INRAE=11.667;MAF_USDA=8.824
NC_035083.1	55137780	.	G	T	.	.	MAF_USDA=6.557
NC_035083.1	55137791	.	T	C	.	.	MAF_USDA=6.557
NC_035083.1	55137798	.	A	C	.	.	MAF_USDA=5.738
NC_035083.1	55137805	.	C	T	.	.	MAF_USDA=6.557
NC_035083.1	55137817	.	T	G	.	.	MAF_USDA=24.706
NC_035083.1	55137818	.	G	A	.	.	MAF_USDA=16.471
NC_035083.1	55137889	.	T	C	.	.	MAF_INRAE=2.632;MAF_USDA=1.765
NC_035083.1	55137909	.	G	C	.	.	MAF_USDA=1.765
NC_035083.1	55137932	.	G	A	.	.	MAF_USDA=1.639
NC_035083.1	55138064	.	G	A	.	.	MAF_USDA=1.639
NC_035083.1	55138264	.	G	T	.	.	MAF_INRAE=3.797;MAF_USDA=2.459
NC_035083.1	55138299	.	G	A	.	.	MAF_INRAE=14.557;MAF_USDA=5.294
NC_035083.1	55138302	.	A	T	.	.	MAF_USDA=7.647
NC_035083.1	55138390	.	C	A	.	.	MAF_USDA=12.5
NC_035083.1	55138441	.	G	A	.	.	MAF_USDA=10.833
NC_035083.1	55138541	.	A	T	.	.	MAF_USDA=2.5
NC_035083.1	55138614	.	G	A	.	.	MAF_USDA=12.5
NC_035083.1	55139154	.	T	G	.	.	MAF_INRAE=5.263;MAF_USDA=1.695
NC_035083.1	55139212	.	C	A	.	.	MAF_USDA=1.639
NC_035083.1	55139274	.	T	G	.	.	MAF_INRAE=15.789;MAF_USDA=7.059
NC_035083.1	55139336	.	A	T	.	.	MAF_USDA=2.353
NC_035083.1	55139388	.	T	A	.	.	MAF_USDA=5.294
NC_035083.1	55139462	.	T	C	.	.	MAF_INRAE=12.658;MAF_USDA=4.918
NC_035083.1	55139464	.	A	G	.	.	MAF_USDA=16.667
NC_035083.1	55139484	.	C	T	.	.	MAF_USDA=12.5
NC_035083.1	55139521	.	T	A	.	.	MAF_USDA=1.639
NC_035083.1	55139551	.	C	A	.	.	MAF_INRAE=8.228;MAF_USDA=1.765
NC_035083.1	55139662	.	C	T	.	.	MAF_INRAE=27.848;MAF_USDA=13.529
NC_035083.1	55139755	.	G	A	.	.	MAF_USDA=3.279
NC_035083.1	55139802	.	A	G	.	.	MAF_INRAE=3.797;MAF_USDA=2.459
NC_035083.1	55139848	.	G	T	.	.	MAF_INRAE=5.263;MAF_USDA=1.176
NC_035083.1	55139875	.	G	T	.	.	MAF_INRAE=3.797;MAF_USDA=2.459
NC_035083.1	55140043	.	T	C	.	.	MAF_INRAE=13.924;MAF_USDA=5.882
NC_035083.1	55140060	.	C	T	.	.	MAF_INRAE=13.924;MAF_USDA=5.882
NC_035083.1	55140074	.	A	C	.	.	MAF_INRAE=15.0;MAF_USDA=6.471
NC_035083.1	55140132	.	A	C	.	.	MAF_INRAE=5.263
NC_035083.1	55140149	.	C	T	.	.	MAF_INRAE=14.557;MAF_USDA=45.294
NC_035083.1	55140160	.	A	T	.	.	MAF_USDA=4.098
NC_035083.1	55140202	.	C	A	.	.	MAF_USDA=4.918
NC_035083.1	55140217	.	A	G	.	.	MAF_INRAE=13.291;MAF_USDA=1.639
NC_035083.1	55140295	.	T	C	.	.	MAF_INRAE=13.924;MAF_USDA=5.882
NC_035083.1	55140409	.	C	T	.	.	MAF_USDA=1.765
NC_035083.1	55140541	.	G	A	.	.	MAF_INRAE=13.333
NC_035083.1	55140617	.	C	A	.	.	MAF_USDA=3.279
NC_035083.1	55140697	.	C	T	.	.	MAF_USDA=12.295
NC_035083.1	55140779	.	G	A	.	.	MAF_INRAE=5.263
NC_035083.1	55140830	.	C	A	.	.	MAF_INRAE=15.789
NC_035083.1	55140923	.	G	A	.	.	MAF_INRAE=11.392;MAF_USDA=12.353
NC_035083.1	55140974	.	C	T	.	.	MAF_INRAE=3.797;MAF_USDA=2.459
NC_035083.1	55141049	.	C	T	.	.	MAF_INRAE=3.797;MAF_USDA=2.459
NC_035083.1	55141052	.	A	G	.	.	MAF_USDA=1.639
NC_035083.1	55141118	.	C	T	.	.	MAF_INRAE=5.833;MAF_USDA=2.353
NC_035083.1	55141147	.	G	T	.	.	MAF_INRAE=13.924
NC_035083.1	55141492	.	C	T	.	.	MAF_USDA=4.918
NC_035083.1	55141547	.	A	G	.	.	MAF_INRAE=31.013;MAF_USDA=37.647
NC_035083.1	55141793	.	C	G	.	.	MAF_INRAE=40.506;MAF_USDA=25.0
NC_035083.1	55141823	.	G	A	.	.	MAF_INRAE=15.19;MAF_USDA=14.706
NC_035083.1	55141839	.	C	A	.	.	MAF_USDA=1.639
NC_035083.1	55142007	.	C	T	.	.	MAF_USDA=4.918
NC_035083.1	55142078	.	C	T	.	.	MAF_INRAE=13.924;MAF_USDA=5.882
NC_035083.1	55142106	.	A	T	.	.	MAF_USDA=1.639
NC_035083.1	55142127	.	G	T	.	.	MAF_USDA=4.918
NC_035083.1	55142153	.	C	G	.	.	MAF_INRAE=25.316;MAF_USDA=25.882
NC_035083.1	55142200	.	C	T	.	.	MAF_USDA=7.059
NC_035083.1	55142221	.	C	A	.	.	MAF_INRAE=29.747;MAF_USDA=6.557
NC_035083.1	55142248	.	C	A	.	.	MAF_USDA=1.765
NC_035083.1	55142263	.	C	T	.	.	MAF_INRAE=39.873;MAF_USDA=20.588
NC_035083.1	55142323	.	T	C	.	.	MAF_INRAE=15.789;MAF_USDA=8.824
NC_035083.1	55142383	.	A	T	.	.	MAF_INRAE=40.506;MAF_USDA=20.0
NC_035083.1	55142417	.	G	A	.	.	MAF_USDA=5.738
NC_035083.1	55142459	.	A	C	.	.	MAF_INRAE=25.949;MAF_USDA=22.941
NC_035083.1	55142751	.	C	T	.	.	MAF_USDA=4.098
NC_035083.1	55142814	.	T	C	.	.	MAF_INRAE=25.316;MAF_USDA=25.294
NC_035083.1	55142854	.	T	C	.	.	MAF_USDA=5.294
NC_035083.1	55142894	.	C	A	.	.	MAF_INRAE=15.0;MAF_USDA=11.176
NC_035083.1	55142957	.	C	T	.	.	MAF_USDA=7.059
NC_035083.1	55142960	.	C	T	.	.	MAF_USDA=1.639
NC_035083.1	55143029	.	G	A	.	.	MAF_INRAE=40.506;MAF_USDA=20.0
NC_035083.1	55143159	.	G	A	.	.	MAF_INRAE=15.0;MAF_USDA=6.471
NC_035083.1	55143345	.	T	C	.	.	MAF_INRAE=5.696
NC_035083.1	55143346	.	C	G	.	.	MAF_INRAE=5.833;MAF_USDA=2.459
NC_035083.1	55143357	.	C	A	.	.	MAF_USDA=2.083
NC_035083.1	55143358	.	T	C	.	.	MAF_USDA=2.083
NC_035083.1	55143359	.	T	C	.	.	MAF_USDA=2.083
NC_035083.1	55143453	.	C	T	.	.	MAF_INRAE=25.949;MAF_USDA=9.016
NC_035083.1	55143483	.	G	A	.	.	MAF_INRAE=36.667
NC_035083.1	55143510	.	A	G	.	.	MAF_INRAE=15.823;MAF_USDA=7.059
NC_035083.1	55143592	.	T	G	.	.	MAF_INRAE=25.316;MAF_USDA=16.471
NC_035083.1	55143600	.	G	T	.	.	MAF_INRAE=5.263;MAF_USDA=11.765
NC_035083.1	55143602	.	A	G	.	.	MAF_INRAE=3.797;MAF_USDA=2.459
NC_035083.1	55143664	.	G	T	.	.	MAF_USDA=1.639
NC_035083.1	55144032	.	G	A	.	.	MAF_USDA=2.459
NC_035083.1	55144097	.	A	C	.	.	MAF_USDA=7.377
NC_035083.1	55144098	.	C	T	.	.	MAF_USDA=6.471
NC_035083.1	55144139	.	A	G	.	.	MAF_USDA=4.918
NC_035083.1	55144365	.	C	A	.	.	MAF_USDA=10.588
NC_035083.1	55144444	.	C	A	.	.	MAF_INRAE=30.38;MAF_USDA=8.235
NC_035083.1	55144468	.	T	C	.	.	MAF_INRAE=5.833;MAF_USDA=2.083
NC_035083.1	55144479	.	G	T	.	.	MAF_USDA=4.918
NC_035083.1	55144632	.	T	C	.	.	MAF_INRAE=43.671;MAF_USDA=27.647
NC_035083.1	55144661	.	C	T	.	.	MAF_USDA=2.459
NC_035083.1	55144678	.	C	T	.	.	MAF_USDA=1.639
NC_035083.1	55144787	.	G	T	.	.	MAF_USDA=1.667
NC_035083.1	55144957	.	T	C	.	.	MAF_INRAE=15.789
NC_035083.1	55145057	.	G	A	.	.	MAF_USDA=20.833
NC_035083.1	55146197	.	C	T	.	.	MAF_INRAE=40.506;MAF_USDA=18.235
NC_035083.1	55146232	.	G	A	.	.	MAF_INRAE=29.747;MAF_USDA=10.417
NC_035083.1	55146256	.	T	A	.	.	MAF_USDA=9.167
NC_035083.1	55146258	.	T	G	.	.	MAF_INRAE=3.797;MAF_USDA=2.5
NC_035083.1	55146322	.	A	T	.	.	MAF_USDA=1.639
NC_035083.1	55146361	.	C	T	.	.	MAF_INRAE=44.304;MAF_USDA=29.412
NC_035083.1	55146372	.	A	G	.	.	MAF_USDA=1.639
NC_035083.1	55146433	.	C	G	.	.	MAF_USDA=4.237
NC_035083.1	55146474	.	C	T	.	.	MAF_INRAE=25.316;MAF_USDA=16.867
NC_035083.1	55146639	.	C	T	.	.	MAF_INRAE=15.789;MAF_USDA=22.881
NC_035083.1	55146646	.	G	A	.	.	MAF_INRAE=44.304;MAF_USDA=26.506
NC_035083.1	55146660	.	G	T	.	.	MAF_USDA=4.237
NC_035083.1	55146697	.	T	A	.	.	MAF_INRAE=49.367;MAF_USDA=34.337
NC_035083.1	55146760	.	C	T	.	.	MAF_USDA=9.036
NC_035083.1	55146803	.	G	A	.	.	MAF_INRAE=25.316;MAF_USDA=16.265
NC_035083.1	55146828	.	C	T	.	.	MAF_USDA=2.542
NC_035083.1	55146850	.	G	A	.	.	MAF_USDA=1.695
NC_035083.1	55146923	.	A	G	.	.	MAF_USDA=7.229
NC_035083.1	55146935	.	A	C	.	.	MAF_INRAE=9.494;MAF_USDA=28.916
NC_035083.1	55147034	.	C	T	.	.	MAF_USDA=4.31
NC_035083.1	55147045	.	C	A	.	.	MAF_INRAE=5.263;MAF_USDA=15.06
NC_035083.1	55147065	.	G	A	.	.	MAF_USDA=1.695
NC_035083.1	55147098	.	G	A	.	.	MAF_USDA=1.695
NC_035083.1	55147146	.	A	G	.	.	MAF_INRAE=36.667
NC_035083.1	55147174	.	A	T	.	.	MAF_INRAE=13.924;MAF_USDA=1.695
NC_035083.1	55147262	.	G	T	.	.	MAF_USDA=4.237
NC_035083.1	55147280	.	C	T	.	.	MAF_INRAE=5.263;MAF_USDA=6.78
NC_035083.1	55147299	.	T	A	.	.	MAF_INRAE=15.789;MAF_USDA=7.831
NC_035083.1	55147369	.	G	A	.	.	MAF_INRAE=24.684
NC_035083.1	55147375	.	T	C	.	.	MAF_INRAE=24.684;MAF_USDA=11.905
NC_035083.1	55147378	.	A	T	.	.	MAF_INRAE=27.5;MAF_USDA=12.5
NC_035083.1	55147391	.	C	A	.	.	MAF_INRAE=24.684
NC_035083.1	55147396	.	C	T	.	.	MAF_INRAE=24.684;MAF_USDA=12.5
NC_035083.1	55147417	.	G	A	.	.	MAF_USDA=6.667
NC_035083.1	55147454	.	G	A	.	.	MAF_INRAE=44.304;MAF_USDA=25.301
NC_035083.1	55147512	.	C	T	.	.	MAF_USDA=10.241
NC_035083.1	55147580	.	G	A	.	.	MAF_INRAE=24.684;MAF_USDA=12.5
NC_035083.1	55147631	.	G	T	.	.	MAF_USDA=7.229
NC_035083.1	55147775	.	A	G	.	.	MAF_USDA=12.5
NC_035083.1	55147857	.	C	T	.	.	MAF_USDA=2.542
NC_035083.1	55147879	.	C	T	.	.	MAF_INRAE=15.789;MAF_USDA=7.229
NC_035083.1	55147999	.	T	A	.	.	MAF_INRAE=44.304;MAF_USDA=26.506
NC_035083.1	55148057	.	A	G	.	.	MAF_INRAE=44.304;MAF_USDA=26.506
NC_035083.1	55148095	.	T	G	.	.	MAF_INRAE=43.671;MAF_USDA=26.506
NC_035083.1	55148108	.	G	A	.	.	MAF_USDA=3.39
NC_035083.1	55148152	.	G	A	.	.	MAF_USDA=3.39
NC_035083.1	55148187	.	C	A	.	.	MAF_USDA=2.439
NC_035083.1	55148193	.	C	A	.	.	MAF_INRAE=44.937;MAF_USDA=24.39
NC_035083.1	55148250	.	G	T	.	.	MAF_INRAE=13.924;MAF_USDA=6.098
NC_035083.1	55148251	.	C	T	.	.	MAF_INRAE=11.667;MAF_USDA=6.098
NC_035083.1	55148295	.	A	G	.	.	MAF_INRAE=5.263
NC_035083.1	55148375	.	C	G	.	.	MAF_INRAE=5.263;MAF_USDA=2.083
NC_035083.1	55148378	.	T	C	.	.	MAF_INRAE=5.833;MAF_USDA=9.524
NC_035083.1	55148455	.	T	C	.	.	MAF_USDA=1.667
NC_035083.1	55148488	.	C	T	.	.	MAF_INRAE=15.789;MAF_USDA=5.085
NC_035083.1	55148492	.	C	A	.	.	MAF_USDA=2.542
NC_035083.1	55148500	.	G	T	.	.	MAF_USDA=10.843
NC_035083.1	55148514	.	A	G	.	.	MAF_USDA=1.695
NC_035083.1	55148584	.	T	A	.	.	MAF_INRAE=3.165;MAF_USDA=2.459
NC_035083.1	55148600	.	A	G	.	.	MAF_INRAE=12.5
NC_035083.1	55148637	.	C	T	.	.	MAF_USDA=2.459
NC_035083.1	55148640	.	T	C	.	.	MAF_INRAE=36.667;MAF_USDA=6.25
NC_035083.1	55148683	.	A	G	.	.	MAF_USDA=10.833
NC_035083.1	55148729	.	T	A	.	.	MAF_USDA=4.098
NC_035083.1	55148778	.	A	C	.	.	MAF_USDA=33.333
NC_035083.1	55149057	.	C	T	.	.	MAF_USDA=1.639
NC_035083.1	55149085	.	T	C	.	.	MAF_INRAE=1.667;MAF_USDA=16.393
NC_035083.1	55149093	.	G	A	.	.	MAF_USDA=5.882
NC_035083.1	55149115	.	T	C	.	.	MAF_USDA=3.279
NC_035083.1	55149147	.	C	T	.	.	MAF_USDA=4.098
NC_035083.1	55149148	.	C	T	.	.	MAF_USDA=4.918
NC_035083.1	55149154	.	T	C	.	.	MAF_USDA=6.557
NC_035083.1	55149162	.	G	A	.	.	MAF_INRAE=13.333;MAF_USDA=9.412
NC_035083.1	55149173	.	C	T	.	.	MAF_USDA=4.918
NC_035083.1	55149181	.	G	A	.	.	MAF_INRAE=3.333
NC_035083.1	55149186	.	C	T	.	.	MAF_INRAE=3.333
NC_035083.1	55149193	.	A	G	.	.	MAF_INRAE=47.5
NC_035083.1	55149249	.	G	A	.	.	MAF_USDA=12.295
NC_035083.1	55149256	.	C	T	.	.	MAF_USDA=3.279
NC_035083.1	55149258	.	T	A	.	.	MAF_USDA=15.574
NC_035083.1	55149259	.	T	C	.	.	MAF_INRAE=21.667;MAF_USDA=49.412
NC_035083.1	55149274	.	C	T	.	.	MAF_USDA=7.377
NC_035083.1	55149282	.	A	G	.	.	MAF_USDA=4.098
NC_035083.1	55149285	.	A	G	.	.	MAF_USDA=3.279
NC_035083.1	55149288	.	C	A	.	.	MAF_USDA=5.738
NC_035083.1	55149304	.	A	T	.	.	MAF_USDA=4.918
NC_035083.1	55149308	.	C	T	.	.	MAF_USDA=13.934
NC_035083.1	55149314	.	G	T	.	.	MAF_USDA=5.882
NC_035083.1	55149560	.	A	C	.	.	MAF_INRAE=17.722;MAF_USDA=14.706
NC_035083.1	55149588	.	C	T	.	.	MAF_INRAE=40.506;MAF_USDA=20.588
NC_035083.1	55149594	.	C	T	.	.	MAF_USDA=7.059
NC_035083.1	55149729	.	C	T	.	.	MAF_INRAE=43.671;MAF_USDA=29.412
NC_035083.1	55149797	.	T	A	.	.	MAF_INRAE=5.263
NC_035083.1	55149825	.	G	A	.	.	MAF_INRAE=44.304;MAF_USDA=30.588
NC_035083.1	55149851	.	G	A	.	.	MAF_USDA=3.279
NC_035083.1	55149940	.	G	T	.	.	MAF_INRAE=21.053;MAF_USDA=20.492
NC_035083.1	55149944	.	A	C	.	.	MAF_INRAE=39.241;MAF_USDA=20.0
NC_035083.1	55149971	.	T	G	.	.	MAF_USDA=4.167
NC_035083.1	55149988	.	C	T	.	.	MAF_INRAE=5.263;MAF_USDA=11.176
NC_035083.1	55149991	.	G	A	.	.	MAF_INRAE=44.304;MAF_USDA=28.235
NC_035083.1	55150079	.	C	T	.	.	MAF_USDA=1.639
NC_035083.1	55150141	.	C	G	.	.	MAF_INRAE=21.053;MAF_USDA=20.492
NC_035083.1	55150173	.	T	C	.	.	MAF_USDA=9.836
NC_035083.1	55150196	.	C	T	.	.	MAF_USDA=3.279
NC_035083.1	55150216	.	G	A	.	.	MAF_USDA=6.557
NC_035083.1	55150236	.	A	T	.	.	MAF_USDA=10.656
NC_035083.1	55150273	.	A	T	.	.	MAF_USDA=4.918
NC_035083.1	55150328	.	A	T	.	.	MAF_INRAE=46.203;MAF_USDA=37.5
NC_035083.1	55150494	.	G	A	.	.	MAF_USDA=1.639
NC_035083.1	55150500	.	A	C	.	.	MAF_INRAE=10.759;MAF_USDA=25.294
NC_035083.1	55150843	.	A	G	.	.	MAF_USDA=1.765
NC_035083.1	55150877	.	G	T	.	.	MAF_INRAE=13.291;MAF_USDA=5.882
NC_035083.1	55150882	.	T	G	.	.	MAF_INRAE=5.263;MAF_USDA=8.235
NC_035083.1	55150887	.	A	G	.	.	MAF_USDA=4.098
NC_035083.1	55150984	.	A	C	.	.	MAF_INRAE=40.506;MAF_USDA=23.529
NC_035083.1	55151226	.	A	G	.	.	MAF_USDA=3.279
NC_035083.1	55151233	.	G	A	.	.	MAF_INRAE=13.291
NC_035083.1	55151461	.	T	G	.	.	MAF_INRAE=15.823;MAF_USDA=8.824
NC_035083.1	55151622	.	C	A	.	.	MAF_INRAE=15.789;MAF_USDA=12.295
NC_035083.1	55151775	.	C	T	.	.	MAF_INRAE=13.333
NC_035083.1	55151790	.	A	G	.	.	MAF_INRAE=3.797;MAF_USDA=2.459
NC_035083.1	55151852	.	G	C	.	.	MAF_INRAE=21.053;MAF_USDA=16.471
NC_035083.1	55151889	.	A	T	.	.	MAF_INRAE=5.696;MAF_USDA=2.459
NC_035083.1	55152043	.	C	T	.	.	MAF_USDA=12.5
NC_035083.1	55152232	.	T	C	.	.	MAF_INRAE=34.177;MAF_USDA=21.176
NC_035083.1	55152365	.	G	T	.	.	MAF_INRAE=42.405;MAF_USDA=24.706
NC_035083.1	55152497	.	A	G	.	.	MAF_USDA=4.918
NC_035083.1	55152526	.	C	T	.	.	MAF_INRAE=33.544;MAF_USDA=21.765
NC_035083.1	55152750	.	G	T	.	.	MAF_USDA=3.279
NC_035083.1	55152812	.	C	T	.	.	MAF_USDA=5.738
NC_035083.1	55152816	.	G	T	.	.	MAF_INRAE=15.789
NC_035083.1	55152886	.	A	G	.	.	MAF_INRAE=5.696;MAF_USDA=2.5
NC_035083.1	55153007	.	G	A	.	.	MAF_INRAE=12.025;MAF_USDA=4.118
NC_035083.1	55153061	.	T	A	.	.	MAF_INRAE=34.177;MAF_USDA=21.176
NC_035083.1	55153121	.	A	G	.	.	MAF_USDA=2.083
NC_035083.1	55153122	.	C	T	.	.	MAF_USDA=2.083
NC_035083.1	55153131	.	T	C	.	.	MAF_INRAE=5.263
NC_035083.1	55153151	.	T	G	.	.	MAF_INRAE=8.228;MAF_USDA=2.353
NC_035083.1	55153191	.	A	G	.	.	MAF_INRAE=21.053;MAF_USDA=14.706
NC_035083.1	55153263	.	G	T	.	.	MAF_INRAE=5.263
NC_035083.1	55153277	.	C	A	.	.	MAF_INRAE=8.228;MAF_USDA=2.353
NC_035083.1	55153311	.	T	G	.	.	MAF_USDA=13.934
NC_035083.1	55153318	.	A	T	.	.	MAF_USDA=16.393
NC_035083.1	55153432	.	G	A	.	.	MAF_USDA=14.167
NC_035083.1	55153461	.	A	G	.	.	MAF_USDA=4.098
NC_035083.1	55153566	.	C	T	.	.	MAF_USDA=1.765
NC_035083.1	55153630	.	G	A	.	.	MAF_INRAE=13.924
NC_035083.1	55153635	.	G	A	.	.	MAF_INRAE=8.228;MAF_USDA=2.353
NC_035083.1	55153660	.	C	T	.	.	MAF_INRAE=3.797;MAF_USDA=2.459
NC_035083.1	55153661	.	G	T	.	.	MAF_INRAE=7.595;MAF_USDA=4.118
NC_035083.1	55153706	.	G	A	.	.	MAF_USDA=4.918
NC_035083.1	55153747	.	T	C	.	.	MAF_INRAE=13.333;MAF_USDA=9.412
NC_035083.1	55153794	.	G	A	.	.	MAF_USDA=2.459
NC_035083.1	55153808	.	C	T	.	.	MAF_INRAE=8.228;MAF_USDA=3.529
NC_035083.1	55153809	.	G	A	.	.	MAF_USDA=2.459
NC_035083.1	55153820	.	G	A	.	.	MAF_USDA=3.279
NC_035083.1	55153848	.	G	T	.	.	MAF_USDA=1.639
NC_035083.1	55153876	.	C	A	.	.	MAF_USDA=20.833
NC_035083.1	55153928	.	C	G	.	.	MAF_USDA=12.5
NC_035083.1	55153997	.	C	T	.	.	MAF_USDA=9.016
NC_035083.1	55154037	.	T	A	.	.	MAF_USDA=7.647
NC_035083.1	55154126	.	G	T	.	.	MAF_USDA=27.083
NC_035083.1	55154146	.	G	C	.	.	MAF_USDA=29.167
NC_035083.1	55154150	.	T	C	.	.	MAF_USDA=27.083
NC_035083.1	55154181	.	C	A	.	.	MAF_INRAE=5.833;MAF_USDA=5.294
NC_035083.1	55154309	.	G	A	.	.	MAF_USDA=4.098
NC_035083.1	55154392	.	C	T	.	.	MAF_INRAE=13.333;MAF_USDA=9.412
NC_035083.1	55154486	.	C	G	.	.	MAF_USDA=4.098
NC_035083.1	55154606	.	A	C	.	.	MAF_USDA=4.098
NC_035083.1	55154707	.	T	C	.	.	MAF_USDA=2.459
NC_035083.1	55154726	.	G	A	.	.	MAF_USDA=1.639
NC_035083.1	55154737	.	G	T	.	.	MAF_INRAE=15.789;MAF_USDA=14.118
NC_035083.1	55154778	.	G	A	.	.	MAF_USDA=3.529
NC_035083.1	55154872	.	C	A	.	.	MAF_USDA=1.639
NC_035083.1	55154932	.	A	C	.	.	MAF_USDA=1.639
NC_035083.1	55154963	.	G	T	.	.	MAF_INRAE=7.595;MAF_USDA=4.118
NC_035083.1	55154998	.	T	C	.	.	MAF_INRAE=15.0
NC_035083.1	55155200	.	G	C	.	.	MAF_INRAE=10.526;MAF_USDA=4.706
NC_035083.1	55155290	.	C	A	.	.	MAF_INRAE=34.81;MAF_USDA=8.235
NC_035083.1	55155338	.	T	G	.	.	MAF_USDA=12.5
NC_035083.1	55155370	.	G	A	.	.	MAF_INRAE=42.5
NC_035083.1	55155380	.	T	G	.	.	MAF_INRAE=42.5
NC_035083.1	55155381	.	C	A	.	.	MAF_INRAE=42.5
NC_035083.1	55155399	.	T	C	.	.	MAF_INRAE=40.833
NC_035083.1	55155508	.	C	T	.	.	MAF_INRAE=15.0;MAF_USDA=8.824
NC_035083.1	55155701	.	G	C	.	.	MAF_USDA=4.706
NC_035083.1	55155710	.	T	C	.	.	MAF_INRAE=24.684;MAF_USDA=10.588
NC_035083.1	55155734	.	T	C	.	.	MAF_USDA=1.765
NC_035083.1	55155737	.	T	C	.	.	MAF_USDA=3.279
NC_035083.1	55155790	.	G	A	.	.	MAF_USDA=2.459
NC_035083.1	55155816	.	G	A	.	.	MAF_INRAE=29.747;MAF_USDA=8.333
NC_035083.1	55155930	.	C	A	.	.	MAF_USDA=2.083
NC_035083.1	55155944	.	A	C	.	.	MAF_INRAE=39.873;MAF_USDA=22.941
NC_035083.1	55156005	.	T	A	.	.	MAF_USDA=1.639
NC_035083.1	55156090	.	G	A	.	.	MAF_INRAE=39.873;MAF_USDA=22.941
NC_035083.1	55156140	.	A	C	.	.	MAF_USDA=2.459
NC_035083.1	55156242	.	C	T	.	.	MAF_INRAE=15.0;MAF_USDA=9.524
NC_035083.1	55156257	.	T	A	.	.	MAF_USDA=1.639
NC_035083.1	55156265	.	A	G	.	.	MAF_USDA=4.098
NC_035083.1	55156315	.	G	T	.	.	MAF_USDA=2.083
NC_035083.1	55156362	.	G	T	.	.	MAF_INRAE=21.053;MAF_USDA=22.941
NC_035083.1	55156458	.	T	G	.	.	MAF_USDA=1.639
NC_035083.1	55156467	.	G	A	.	.	MAF_USDA=3.279
NC_035083.1	55156491	.	A	T	.	.	MAF_USDA=16.393
NC_035083.1	55156502	.	T	A	.	.	MAF_USDA=3.279
NC_035083.1	55156503	.	G	T	.	.	MAF_USDA=2.459
NC_035083.1	55156505	.	G	T	.	.	MAF_USDA=4.098
NC_035083.1	55156539	.	A	C	.	.	MAF_USDA=1.765
NC_035083.1	55156640	.	C	T	.	.	MAF_USDA=1.639
NC_035083.1	55156651	.	T	G	.	.	MAF_USDA=14.754
NC_035083.1	55156739	.	G	A	.	.	MAF_USDA=1.639
NC_035083.1	55156850	.	C	T	.	.	MAF_INRAE=15.0;MAF_USDA=12.353
NC_035083.1	55156995	.	A	T	.	.	MAF_INRAE=24.051;MAF_USDA=10.588
NC_035083.1	55156998	.	C	T	.	.	MAF_USDA=2.459
NC_035083.1	55157002	.	A	T	.	.	MAF_INRAE=15.0;MAF_USDA=6.471
NC_035083.1	55157098	.	T	A	.	.	MAF_INRAE=21.053
NC_035083.1	55157118	.	T	C	.	.	MAF_INRAE=39.873;MAF_USDA=23.529
NC_035083.1	55157129	.	T	A	.	.	MAF_USDA=7.059
NC_035083.1	55157169	.	A	G	.	.	MAF_USDA=5.882
NC_035083.1	55157192	.	C	T	.	.	MAF_INRAE=8.228;MAF_USDA=2.353
NC_035083.1	55157237	.	A	G	.	.	MAF_INRAE=44.937;MAF_USDA=45.882
NC_035083.1	55157254	.	G	T	.	.	MAF_USDA=3.279
NC_035083.1	55157303	.	T	A	.	.	MAF_INRAE=5.833;MAF_USDA=5.882
NC_035083.1	55157526	.	T	A	.	.	MAF_USDA=8.235
NC_035083.1	55157557	.	A	G	.	.	MAF_USDA=17.213
NC_035083.1	55157610	.	T	G	.	.	MAF_INRAE=15.0;MAF_USDA=10.0
NC_035083.1	55157611	.	G	T	.	.	MAF_INRAE=24.051;MAF_USDA=11.176
NC_035083.1	55157640	.	G	A	.	.	MAF_USDA=2.459
NC_035083.1	55157649	.	A	C	.	.	MAF_USDA=8.235
NC_035083.1	55157680	.	A	T	.	.	MAF_INRAE=5.833;MAF_USDA=1.176
NC_035083.1	55157694	.	C	T	.	.	MAF_USDA=1.639
NC_035083.1	55157745	.	A	G	.	.	MAF_INRAE=21.053;MAF_USDA=22.353
NC_035083.1	55157766	.	C	A	.	.	MAF_INRAE=21.053;MAF_USDA=21.176
NC_035083.1	55157789	.	G	A	.	.	MAF_INRAE=21.053;MAF_USDA=22.353
NC_035083.1	55157893	.	C	A	.	.	MAF_USDA=3.279
NC_035083.1	55157903	.	G	A	.	.	MAF_USDA=4.098
NC_035083.1	55157948	.	C	T	.	.	MAF_USDA=1.765
NC_035083.1	55158007	.	C	G	.	.	MAF_USDA=18.75
NC_035083.1	55158022	.	T	G	.	.	MAF_USDA=12.5
NC_035083.1	55158029	.	T	C	.	.	MAF_USDA=10.417
NC_035083.1	55158098	.	G	T	.	.	MAF_USDA=2.353
NC_035083.1	55158183	.	C	T	.	.	MAF_INRAE=15.0;MAF_USDA=10.588
NC_035083.1	55158267	.	A	G	.	.	MAF_INRAE=5.263
NC_035083.1	55158338	.	G	C	.	.	MAF_USDA=12.941
NC_035083.1	55158348	.	G	A	.	.	MAF_USDA=7.377
NC_035083.1	55158349	.	G	A	.	.	MAF_USDA=10.656
NC_035083.1	55158372	.	C	T	.	.	MAF_USDA=18.235
NC_035083.1	55158376	.	T	A	.	.	MAF_USDA=13.529
NC_035083.1	55158398	.	C	T	.	.	MAF_USDA=15.294
NC_035083.1	55158408	.	A	G	.	.	MAF_USDA=4.918
NC_035083.1	55158415	.	G	A	.	.	MAF_INRAE=26.667;MAF_USDA=12.5
NC_035083.1	55158416	.	A	C	.	.	MAF_USDA=3.279
NC_035083.1	55158424	.	T	C	.	.	MAF_USDA=3.279
NC_035083.1	55158425	.	G	A	.	.	MAF_USDA=3.279
NC_035083.1	55158432	.	G	T	.	.	MAF_USDA=3.279
NC_035083.1	55158441	.	G	T	.	.	MAF_INRAE=1.667;MAF_USDA=14.706
NC_035083.1	55158442	.	T	C	.	.	MAF_INRAE=1.667;MAF_USDA=14.706
NC_035083.1	55158448	.	G	A	.	.	MAF_USDA=14.706
NC_035083.1	55158463	.	C	T	.	.	MAF_USDA=2.459
NC_035083.1	55158464	.	A	G	.	.	MAF_USDA=2.459
NC_035083.1	55158476	.	T	G	.	.	MAF_USDA=12.941
NC_035083.1	55158482	.	C	T	.	.	MAF_USDA=12.353
NC_035083.1	55158489	.	T	A	.	.	MAF_USDA=8.333
NC_035083.1	55158500	.	T	G	.	.	MAF_USDA=11.475
NC_035083.1	55158502	.	A	G	.	.	MAF_USDA=12.295
NC_035083.1	55158541	.	T	G	.	.	MAF_USDA=4.918
NC_035083.1	55158577	.	C	T	.	.	MAF_INRAE=24.051;MAF_USDA=11.176
NC_035083.1	55158673	.	C	T	.	.	MAF_USDA=12.5
NC_035083.1	55158682	.	T	C	.	.	MAF_INRAE=21.053;MAF_USDA=23.214
NC_035083.1	55158829	.	G	A	.	.	MAF_INRAE=38.608;MAF_USDA=23.529
NC_035083.1	55158900	.	G	A	.	.	MAF_USDA=1.639
NC_035083.1	55158968	.	C	T	.	.	MAF_USDA=20.0
NC_035083.1	55159020	.	T	C	.	.	MAF_INRAE=5.833;MAF_USDA=6.471
NC_035083.1	55159072	.	C	T	.	.	MAF_USDA=2.353
NC_035083.1	55159124	.	C	T	.	.	MAF_INRAE=5.263
NC_035083.1	55159155	.	A	C	.	.	MAF_INRAE=21.053;MAF_USDA=22.353
NC_035083.1	55159156	.	G	A	.	.	MAF_USDA=2.459
NC_035083.1	55159187	.	C	A	.	.	MAF_USDA=1.639
NC_035083.1	55159188	.	G	A	.	.	MAF_INRAE=3.797;MAF_USDA=2.459
NC_035083.1	55159228	.	T	C	.	.	MAF_USDA=31.25
NC_035083.1	55159542	.	A	C	.	.	MAF_INRAE=6.667;MAF_USDA=5.882
NC_035083.1	55159545	.	T	A	.	.	MAF_INRAE=45.57;MAF_USDA=44.118
NC_035083.1	55159694	.	A	T	.	.	MAF_USDA=4.098
NC_035083.1	55159739	.	C	A	.	.	MAF_USDA=1.765
NC_035083.1	55159745	.	A	T	.	.	MAF_INRAE=34.177;MAF_USDA=13.529
NC_035083.1	55159763	.	T	A	.	.	MAF_USDA=4.098
NC_035083.1	55159773	.	T	A	.	.	MAF_USDA=7.059
NC_035083.1	55159922	.	T	C	.	.	MAF_USDA=2.459
NC_035083.1	55159959	.	G	A	.	.	MAF_INRAE=13.924
NC_035083.1	55159971	.	T	A	.	.	MAF_INRAE=15.19;MAF_USDA=6.471
NC_035083.1	55160012	.	T	G	.	.	MAF_INRAE=21.053;MAF_USDA=20.833
NC_035083.1	55160021	.	T	C	.	.	MAF_USDA=16.667
NC_035083.1	55160028	.	A	T	.	.	MAF_USDA=4.167
NC_035083.1	55160045	.	T	C	.	.	MAF_USDA=1.667
NC_035083.1	55160181	.	A	T	.	.	MAF_INRAE=33.544;MAF_USDA=15.882
NC_035083.1	55160261	.	C	T	.	.	MAF_INRAE=5.833;MAF_USDA=1.765
NC_035083.1	55160346	.	A	G	.	.	MAF_INRAE=13.924;MAF_USDA=1.639
NC_035083.1	55160503	.	C	T	.	.	MAF_INRAE=3.797;MAF_USDA=2.459
NC_035083.1	55160568	.	C	A	.	.	MAF_USDA=2.083
NC_035083.1	55160633	.	G	C	.	.	MAF_USDA=2.459
NC_035083.1	55160708	.	A	T	.	.	MAF_USDA=3.279
NC_035083.1	55160828	.	C	G	.	.	MAF_INRAE=5.833
NC_035083.1	55160947	.	G	A	.	.	MAF_INRAE=13.333;MAF_USDA=2.381
NC_035083.1	55161147	.	T	C	.	.	MAF_USDA=2.459
NC_035083.1	55161215	.	A	C	.	.	MAF_INRAE=3.797;MAF_USDA=2.459
NC_035083.1	55161390	.	A	T	.	.	MAF_INRAE=24.051;MAF_USDA=3.529
NC_035083.1	55161401	.	T	C	.	.	MAF_USDA=2.353
NC_035083.1	55161530	.	C	T	.	.	MAF_INRAE=5.833;MAF_USDA=6.471
NC_035083.1	55161532	.	G	A	.	.	MAF_INRAE=15.789
NC_035083.1	55161537	.	T	A	.	.	MAF_INRAE=15.789
NC_035083.1	55161567	.	G	A	.	.	MAF_INRAE=30.38;MAF_USDA=8.333
NC_035083.1	55161795	.	C	A	.	.	MAF_INRAE=5.833;MAF_USDA=2.083
NC_035083.1	55161859	.	T	G	.	.	MAF_INRAE=13.924;MAF_USDA=1.639
NC_035083.1	55162105	.	C	T	.	.	MAF_INRAE=5.263
NC_035083.1	55162157	.	C	T	.	.	MAF_INRAE=34.81;MAF_USDA=44.706
NC_035083.1	55162212	.	G	T	.	.	MAF_USDA=15.574
NC_035083.1	55162267	.	G	T	.	.	MAF_INRAE=27.848;MAF_USDA=31.765
NC_035083.1	55162300	.	T	C	.	.	MAF_USDA=4.918
NC_035083.1	55162468	.	G	T	.	.	MAF_INRAE=3.797;MAF_USDA=2.459
NC_035083.1	55162470	.	T	C	.	.	MAF_USDA=21.176
NC_035083.1	55162476	.	G	A	.	.	MAF_USDA=3.279
NC_035083.1	55162506	.	T	G	.	.	MAF_USDA=15.574
NC_035083.1	55162527	.	T	G	.	.	MAF_INRAE=5.263;MAF_USDA=21.765
NC_035083.1	55162559	.	A	G	.	.	MAF_USDA=7.059
NC_035083.1	55162585	.	C	T	.	.	MAF_INRAE=15.19;MAF_USDA=19.412
NC_035083.1	55162699	.	G	A	.	.	MAF_USDA=1.639
NC_035083.1	55162728	.	C	A	.	.	MAF_USDA=6.25
NC_035083.1	55162737	.	G	C	.	.	MAF_INRAE=3.797;MAF_USDA=2.459
NC_035083.1	55162756	.	G	A	.	.	MAF_INRAE=34.177;MAF_USDA=8.235
NC_035083.1	55162881	.	A	C	.	.	MAF_USDA=2.459
NC_035083.1	55162882	.	C	T	.	.	MAF_USDA=1.639
NC_035083.1	55162903	.	A	C	.	.	MAF_INRAE=31.013;MAF_USDA=8.333
NC_035083.1	55162922	.	G	T	.	.	MAF_INRAE=3.797;MAF_USDA=2.459
NC_035083.1	55162966	.	C	T	.	.	MAF_USDA=1.639
NC_035083.1	55163014	.	C	T	.	.	MAF_INRAE=15.789;MAF_USDA=17.647
NC_035083.1	55163063	.	C	T	.	.	MAF_USDA=4.706
NC_035083.1	55163088	.	A	G	.	.	MAF_USDA=5.738
NC_035083.1	55163124	.	C	A	.	.	MAF_USDA=42.353
NC_035083.1	55163152	.	C	G	.	.	MAF_USDA=12.295
NC_035083.1	55163830	.	C	T	.	.	MAF_USDA=4.217
NC_035083.1	55163838	.	A	C	.	.	MAF_USDA=11.864
NC_035083.1	55163840	.	G	T	.	.	MAF_USDA=11.864
NC_035083.1	55163844	.	T	C	.	.	MAF_USDA=5.932
NC_035083.1	55163865	.	A	C	.	.	MAF_USDA=11.864
NC_035083.1	55163893	.	C	T	.	.	MAF_USDA=14.167
NC_035083.1	55163907	.	A	G	.	.	MAF_USDA=12.5
NC_035083.1	55163920	.	G	T	.	.	MAF_USDA=2.5
NC_035083.1	55163926	.	A	T	.	.	MAF_USDA=4.167
NC_035083.1	55163932	.	G	C	.	.	MAF_USDA=16.667
NC_035083.1	55163953	.	G	T	.	.	MAF_USDA=2.5
NC_035083.1	55163960	.	C	T	.	.	MAF_USDA=15.0
NC_035083.1	55163965	.	G	A	.	.	MAF_USDA=3.333
NC_035083.1	55163982	.	G	A	.	.	MAF_USDA=19.048
NC_035083.1	55163990	.	G	A	.	.	MAF_USDA=6.667
NC_035083.1	55163992	.	T	A	.	.	MAF_USDA=25.0
NC_035083.1	55163999	.	G	A	.	.	MAF_USDA=8.333
NC_035083.1	55164038	.	G	T	.	.	MAF_INRAE=3.165;MAF_USDA=2.459
NC_035083.1	55164040	.	C	T	.	.	MAF_USDA=9.412
NC_035083.1	55164095	.	C	T	.	.	MAF_USDA=4.167
NC_035083.1	55164108	.	G	T	.	.	MAF_INRAE=5.263;MAF_USDA=21.765
NC_035083.1	55164120	.	C	T	.	.	MAF_INRAE=15.0;MAF_USDA=7.647
NC_035083.1	55164135	.	G	T	.	.	MAF_USDA=1.765
NC_035083.1	55164148	.	C	T	.	.	MAF_USDA=1.667
NC_035083.1	55164170	.	T	C	.	.	MAF_USDA=5.738
NC_035083.1	55164188	.	A	G	.	.	MAF_INRAE=3.797;MAF_USDA=2.459
NC_035083.1	55164248	.	C	T	.	.	MAF_INRAE=8.228;MAF_USDA=2.353
NC_035083.1	55164254	.	T	C	.	.	MAF_USDA=2.941
NC_035083.1	55164271	.	C	T	.	.	MAF_USDA=16.393
NC_035083.1	55164351	.	C	A	.	.	MAF_INRAE=3.797;MAF_USDA=1.639
NC_035083.1	55164360	.	C	A	.	.	MAF_INRAE=13.291;MAF_USDA=1.639
NC_035083.1	55164517	.	C	T	.	.	MAF_USDA=2.083
NC_035083.1	55164519	.	G	A	.	.	MAF_USDA=2.353
NC_035083.1	55164542	.	G	A	.	.	MAF_USDA=16.393
NC_035083.1	55164642	.	C	T	.	.	MAF_USDA=17.213
NC_035083.1	55164656	.	G	T	.	.	MAF_USDA=5.882
NC_035083.1	55164689	.	G	A	.	.	MAF_INRAE=15.0;MAF_USDA=7.059
NC_035083.1	55164814	.	C	T	.	.	MAF_USDA=4.098
NC_035083.1	55164910	.	C	T	.	.	MAF_INRAE=13.924
NC_035083.1	55164931	.	C	T	.	.	MAF_USDA=2.459
NC_035083.1	55164982	.	C	T	.	.	MAF_USDA=4.918
NC_035083.1	55165011	.	T	A	.	.	MAF_INRAE=5.696
NC_035083.1	55165054	.	T	G	.	.	MAF_USDA=2.459
NC_035083.1	55165105	.	C	T	.	.	MAF_USDA=4.118
NC_035083.1	55165226	.	G	A	.	.	MAF_INRAE=15.0;MAF_USDA=8.824
NC_035083.1	55165446	.	C	T	.	.	MAF_USDA=4.167
NC_035083.1	55165447	.	A	G	.	.	MAF_INRAE=30.38;MAF_USDA=45.882
NC_035083.1	55165460	.	A	T	.	.	MAF_USDA=7.059
NC_035083.1	55165558	.	G	A	.	.	MAF_USDA=4.918
NC_035083.1	55165598	.	C	A	.	.	MAF_USDA=2.459
NC_035083.1	55165871	.	T	G	.	.	MAF_INRAE=3.797;MAF_USDA=2.459
NC_035083.1	55166006	.	T	C	.	.	MAF_USDA=4.098
NC_035083.1	55166171	.	T	G	.	.	MAF_USDA=16.667
NC_035083.1	55166199	.	T	C	.	.	MAF_INRAE=39.873;MAF_USDA=34.118
NC_035083.1	55166365	.	T	G	.	.	MAF_INRAE=5.263;MAF_USDA=17.647
NC_035083.1	55166477	.	G	A	.	.	MAF_INRAE=30.38;MAF_USDA=36.471
NC_035083.1	55166511	.	C	T	.	.	MAF_USDA=2.459
NC_035083.1	55166738	.	C	T	.	.	MAF_USDA=2.459
NC_035083.1	55166937	.	C	A	.	.	MAF_INRAE=13.291;MAF_USDA=50.0
NC_035083.1	55166991	.	G	A	.	.	MAF_INRAE=15.789
NC_035083.1	55167103	.	C	A	.	.	MAF_USDA=4.098
NC_035083.1	55167211	.	T	C	.	.	MAF_INRAE=13.291;MAF_USDA=45.294
NC_035083.1	55167225	.	G	T	.	.	MAF_INRAE=5.263
NC_035083.1	55167261	.	G	A	.	.	MAF_INRAE=31.646;MAF_USDA=10.588
NC_035083.1	55167302	.	G	A	.	.	MAF_INRAE=5.263
NC_035083.1	55167318	.	T	A	.	.	MAF_USDA=2.459
NC_035083.1	55167319	.	A	G	.	.	MAF_USDA=1.639
NC_035083.1	55167320	.	C	A	.	.	MAF_USDA=1.639
NC_035083.1	55167386	.	A	T	.	.	MAF_INRAE=13.924;MAF_USDA=1.639
NC_035083.1	55167499	.	T	C	.	.	MAF_INRAE=12.658;MAF_USDA=38.235
NC_035083.1	55167668	.	T	A	.	.	MAF_INRAE=6.329;MAF_USDA=6.557
NC_035083.1	55167746	.	G	C	.	.	MAF_INRAE=12.658;MAF_USDA=42.353
NC_035083.1	55167778	.	T	C	.	.	MAF_INRAE=14.557;MAF_USDA=42.353
NC_035083.1	55167822	.	A	G	.	.	MAF_INRAE=12.5;MAF_USDA=1.639
NC_035083.1	55167863	.	C	T	.	.	MAF_USDA=2.459
NC_035083.1	55167867	.	T	A	.	.	MAF_INRAE=15.789;MAF_USDA=1.765
NC_035083.1	55167875	.	C	T	.	.	MAF_USDA=1.639
NC_035083.1	55167964	.	A	G	.	.	MAF_INRAE=12.5
NC_035083.1	55168111	.	G	A	.	.	MAF_USDA=4.118
NC_035083.1	55168112	.	C	G	.	.	MAF_INRAE=13.333
NC_035083.1	55168204	.	G	A	.	.	MAF_INRAE=3.797;MAF_USDA=13.115
NC_035083.1	55168232	.	A	G	.	.	MAF_INRAE=13.333;MAF_USDA=1.639
NC_035083.1	55168281	.	T	A	.	.	MAF_INRAE=3.797;MAF_USDA=2.459
NC_035083.1	55168345	.	C	A,T	.	.	MAF_INRAE=15.789;MAF_USDA=8.235
NC_035083.1	55168377	.	G	T	.	.	MAF_USDA=2.459
NC_035083.1	55168579	.	C	T	.	.	MAF_USDA=8.235
NC_035083.1	55168788	.	G	C	.	.	MAF_INRAE=15.19;MAF_USDA=11.176
NC_035083.1	55168863	.	A	G	.	.	MAF_USDA=1.639
NC_035083.1	55168941	.	A	G	.	.	MAF_USDA=2.083
NC_035083.1	55169029	.	A	T	.	.	MAF_INRAE=5.833
NC_035083.1	55169046	.	A	C	.	.	MAF_INRAE=3.333;MAF_USDA=3.279
NC_035083.1	55169092	.	C	G	.	.	MAF_INRAE=15.789
NC_035083.1	55169110	.	G	A	.	.	MAF_USDA=1.639
NC_035083.1	55169145	.	G	A	.	.	MAF_INRAE=29.747;MAF_USDA=8.333
NC_035083.1	55169287	.	G	T	.	.	MAF_INRAE=26.667
NC_035083.1	55169317	.	T	G	.	.	MAF_USDA=2.083
NC_035083.1	55169361	.	C	T	.	.	MAF_USDA=4.918
NC_035083.1	55169372	.	A	T	.	.	MAF_USDA=5.882
NC_035083.1	55169375	.	G	A	.	.	MAF_INRAE=38.608;MAF_USDA=32.353
NC_035083.1	55169489	.	A	T	.	.	MAF_USDA=1.639
NC_035083.1	55169509	.	G	A	.	.	MAF_USDA=12.353
NC_035083.1	55169521	.	A	T	.	.	MAF_USDA=15.882
NC_035083.1	55169553	.	T	A	.	.	MAF_USDA=2.353
NC_035083.1	55169675	.	A	T	.	.	MAF_USDA=24.706
NC_035083.1	55169727	.	A	G	.	.	MAF_INRAE=25.316;MAF_USDA=19.412
NC_035083.1	55169732	.	G	A	.	.	MAF_USDA=1.639
NC_035083.1	55169767	.	C	A	.	.	MAF_USDA=1.639
NC_035083.1	55169781	.	G	A	.	.	MAF_USDA=2.353
NC_035083.1	55169887	.	G	T	.	.	MAF_USDA=1.639
NC_035083.1	55169951	.	G	A	.	.	MAF_USDA=13.115
NC_035083.1	55169980	.	C	A	.	.	MAF_INRAE=11.392;MAF_USDA=38.235
NC_035083.1	55170098	.	G	C	.	.	MAF_INRAE=21.053;MAF_USDA=2.353
NC_035083.1	55170171	.	C	A	.	.	MAF_USDA=2.353
NC_035083.1	55170182	.	G	T	.	.	MAF_INRAE=3.797;MAF_USDA=3.279
NC_035083.1	55170194	.	C	T	.	.	MAF_INRAE=15.789;MAF_USDA=8.235
NC_035083.1	55170357	.	A	G	.	.	MAF_INRAE=15.789;MAF_USDA=8.235
NC_035083.1	55170558	.	C	T	.	.	MAF_INRAE=12.5;MAF_USDA=1.639
NC_035083.1	55170632	.	C	T	.	.	MAF_USDA=1.639
NC_035083.1	55170703	.	C	A	.	.	MAF_USDA=1.765
NC_035083.1	55170735	.	G	A	.	.	MAF_USDA=1.639
NC_035083.1	55170770	.	C	A	.	.	MAF_INRAE=3.797;MAF_USDA=3.279
NC_035083.1	55170868	.	A	G	.	.	MAF_INRAE=15.789;MAF_USDA=8.235
NC_035083.1	55170884	.	C	T	.	.	MAF_INRAE=15.789;MAF_USDA=8.235
NC_035083.1	55171081	.	A	G	.	.	MAF_USDA=12.353
NC_035083.1	55171115	.	C	T	.	.	MAF_INRAE=13.333
NC_035083.1	55171314	.	A	G	.	.	MAF_USDA=2.459
NC_035083.1	55171352	.	C	A	.	.	MAF_INRAE=5.263
NC_035083.1	55171544	.	C	T	.	.	MAF_INRAE=5.263;MAF_USDA=2.459
NC_035083.1	55171545	.	G	A	.	.	MAF_INRAE=15.789;MAF_USDA=8.824
NC_035083.1	55171712	.	A	G	.	.	MAF_INRAE=13.333;MAF_USDA=30.357
NC_035083.1	55171754	.	T	G	.	.	MAF_INRAE=13.333;MAF_USDA=1.639
NC_035083.1	55172134	.	G	A	.	.	MAF_INRAE=44.304;MAF_USDA=17.647
NC_035083.1	55172142	.	T	A	.	.	MAF_INRAE=44.304;MAF_USDA=17.059
NC_035083.1	55172143	.	C	T	.	.	MAF_INRAE=45.0;MAF_USDA=17.059
NC_035083.1	55172212	.	G	A	.	.	MAF_USDA=1.639
NC_035083.1	55172251	.	C	T	.	.	MAF_INRAE=3.797;MAF_USDA=12.941
NC_035083.1	55172269	.	T	C	.	.	MAF_INRAE=3.797;MAF_USDA=12.941
NC_035083.1	55172289	.	G	T	.	.	MAF_USDA=15.882
NC_035083.1	55172343	.	C	T	.	.	MAF_USDA=4.918
NC_035083.1	55172448	.	T	C	.	.	MAF_INRAE=13.333;MAF_USDA=29.412
NC_035083.1	55172561	.	A	C	.	.	MAF_USDA=2.459
NC_035083.1	55172687	.	T	C	.	.	MAF_USDA=2.459
NC_035083.1	55172827	.	C	G	.	.	MAF_USDA=2.459
NC_035083.1	55172828	.	C	T	.	.	MAF_USDA=5.738
NC_035083.1	55172856	.	T	C	.	.	MAF_INRAE=7.595;MAF_USDA=21.765
NC_035083.1	55172858	.	A	G	.	.	MAF_INRAE=3.333;MAF_USDA=21.765
NC_035083.1	55172910	.	C	T	.	.	MAF_USDA=2.353
NC_035083.1	55172925	.	T	C	.	.	MAF_USDA=1.765
NC_035083.1	55172985	.	A	C	.	.	MAF_USDA=2.083
NC_035083.1	55172988	.	A	T	.	.	MAF_USDA=1.765
NC_035083.1	55173067	.	T	C	.	.	MAF_INRAE=36.709;MAF_USDA=49.412
NC_035083.1	55173182	.	C	T	.	.	MAF_INRAE=26.582;MAF_USDA=21.765
NC_035083.1	55173197	.	G	C	.	.	MAF_INRAE=5.263
NC_035083.1	55173371	.	A	C	.	.	MAF_USDA=1.639
NC_035083.1	55173430	.	A	G	.	.	MAF_INRAE=44.937;MAF_USDA=15.294
NC_035083.1	55173461	.	G	A	.	.	MAF_INRAE=7.595;MAF_USDA=15.882
NC_035083.1	55173518	.	C	A	.	.	MAF_USDA=4.918
NC_035083.1	55173525	.	C	T	.	.	MAF_USDA=6.471
NC_035083.1	55173641	.	G	T	.	.	MAF_INRAE=44.304;MAF_USDA=16.471
NC_035083.1	55173725	.	G	C	.	.	MAF_USDA=1.639
NC_035083.1	55173803	.	G	A	.	.	MAF_USDA=1.639
NC_035083.1	55173857	.	C	T	.	.	MAF_INRAE=44.937;MAF_USDA=15.882
NC_035083.1	55173864	.	C	A	.	.	MAF_USDA=4.098
NC_035083.1	55173945	.	G	C	.	.	MAF_USDA=1.639
NC_035083.1	55174000	.	G	A	.	.	MAF_INRAE=11.392;MAF_USDA=18.235
NC_035083.1	55174008	.	G	A	.	.	MAF_INRAE=44.937;MAF_USDA=15.882
NC_035083.1	55174036	.	C	T	.	.	MAF_USDA=3.279
NC_035083.1	55174153	.	G	A	.	.	MAF_INRAE=8.861;MAF_USDA=2.353
NC_035083.1	55174302	.	C	T	.	.	MAF_INRAE=48.734;MAF_USDA=28.235
NC_035083.1	55174498	.	C	T	.	.	MAF_USDA=1.639
NC_035083.1	55174599	.	C	G	.	.	MAF_USDA=9.836
NC_035083.1	55174601	.	A	G	.	.	MAF_USDA=6.471
NC_035083.1	55174680	.	T	G	.	.	MAF_INRAE=19.62;MAF_USDA=20.0
NC_035083.1	55174716	.	C	A	.	.	MAF_USDA=1.639
NC_035083.1	55174778	.	A	G	.	.	MAF_USDA=7.647
NC_035083.1	55174790	.	A	T	.	.	MAF_USDA=10.588
NC_035083.1	55174823	.	A	C	.	.	MAF_USDA=10.0
NC_035083.1	55174824	.	A	T	.	.	MAF_INRAE=26.316;MAF_USDA=30.0
NC_035083.1	55174828	.	T	C	.	.	MAF_USDA=4.918
NC_035083.1	55174852	.	A	T	.	.	MAF_USDA=10.588
NC_035083.1	55174947	.	C	T	.	.	MAF_USDA=5.294
NC_035083.1	55174961	.	C	T	.	.	MAF_USDA=2.083
NC_035083.1	55175003	.	G	A	.	.	MAF_INRAE=11.667;MAF_USDA=1.639
NC_035083.1	55175285	.	G	A	.	.	MAF_INRAE=5.263;MAF_USDA=22.951
NC_035083.1	55175304	.	G	C	.	.	MAF_USDA=1.639
NC_035083.1	55175306	.	A	T	.	.	MAF_USDA=1.639
NC_035083.1	55175315	.	G	A	.	.	MAF_INRAE=29.114;MAF_USDA=31.176
NC_035083.1	55175316	.	A	T	.	.	MAF_INRAE=5.833;MAF_USDA=5.882
NC_035083.1	55175380	.	T	C	.	.	MAF_INRAE=44.304;MAF_USDA=12.353
NC_035083.1	55175423	.	C	T	.	.	MAF_INRAE=25.316;MAF_USDA=10.0
NC_035083.1	55175527	.	G	C	.	.	MAF_INRAE=5.263;MAF_USDA=22.881
NC_035083.1	55175528	.	T	C	.	.	MAF_USDA=22.131
NC_035083.1	55175531	.	C	A	.	.	MAF_USDA=25.41
NC_035083.1	55175533	.	G	A	.	.	MAF_USDA=22.131
NC_035083.1	55175537	.	T	C	.	.	MAF_USDA=25.41
NC_035083.1	55175559	.	C	A	.	.	MAF_USDA=35.882
NC_035083.1	55175585	.	C	T	.	.	MAF_USDA=1.639
NC_035083.1	55175667	.	C	A	.	.	MAF_USDA=2.459
NC_035083.1	55175673	.	C	T	.	.	MAF_INRAE=2.5;MAF_USDA=2.083
NC_035083.1	55175688	.	A	T	.	.	MAF_USDA=1.639
NC_035083.1	55175714	.	T	C	.	.	MAF_USDA=2.353
NC_035083.1	55175821	.	C	T	.	.	MAF_INRAE=5.833;MAF_USDA=5.882
NC_035083.1	55175871	.	T	C	.	.	MAF_INRAE=7.595;MAF_USDA=2.353
NC_035083.1	55175897	.	T	C	.	.	MAF_INRAE=15.789;MAF_USDA=10.0
NC_035083.1	55175977	.	C	T	.	.	MAF_USDA=29.167
NC_035083.1	55176001	.	C	A	.	.	MAF_USDA=2.353
NC_035083.1	55176077	.	C	T	.	.	MAF_USDA=2.941
NC_035083.1	55176111	.	G	A	.	.	MAF_INRAE=8.228;MAF_USDA=3.529
NC_035083.1	55176147	.	C	A	.	.	MAF_USDA=5.738
NC_035083.1	55176164	.	T	C	.	.	MAF_INRAE=49.367;MAF_USDA=48.235
NC_035083.1	55176237	.	A	G	.	.	MAF_INRAE=5.0;MAF_USDA=1.765
NC_035083.1	55176242	.	C	T	.	.	MAF_USDA=1.765
NC_035083.1	55176328	.	G	A	.	.	MAF_USDA=7.647
NC_035083.1	55176341	.	C	A	.	.	MAF_INRAE=36.709
NC_035083.1	55176424	.	C	A	.	.	MAF_USDA=5.738
NC_035083.1	55176467	.	G	T	.	.	MAF_INRAE=30.38;MAF_USDA=8.333
NC_035083.1	55176487	.	G	T	.	.	MAF_INRAE=42.5
NC_035083.1	55176488	.	G	A	.	.	MAF_INRAE=42.5
NC_035083.1	55176708	.	C	A	.	.	MAF_USDA=4.918
NC_035083.1	55176734	.	G	A	.	.	MAF_USDA=4.918
NC_035083.1	55176818	.	T	G	.	.	MAF_INRAE=15.789;MAF_USDA=9.524
NC_035083.1	55176846	.	A	C	.	.	MAF_INRAE=48.734
NC_035083.1	55176849	.	C	A	.	.	MAF_USDA=10.417
NC_035083.1	55176879	.	G	A	.	.	MAF_INRAE=5.263
NC_035083.1	55176900	.	C	A	.	.	MAF_INRAE=48.734;MAF_USDA=45.882
NC_035083.1	55176904	.	T	G	.	.	MAF_USDA=2.353
NC_035083.1	55176914	.	C	T	.	.	MAF_INRAE=37.342;MAF_USDA=31.25
NC_035083.1	55176931	.	C	A	.	.	MAF_INRAE=37.342;MAF_USDA=31.25
NC_035083.1	55177049	.	G	A	.	.	MAF_USDA=2.353
NC_035083.1	55177057	.	C	G	.	.	MAF_USDA=4.918
NC_035083.1	55177058	.	G	A	.	.	MAF_USDA=4.118
NC_035083.1	55177180	.	A	T	.	.	MAF_INRAE=15.0;MAF_USDA=10.417
NC_035083.1	55177204	.	T	G	.	.	MAF_INRAE=42.105;MAF_USDA=11.765
NC_035083.1	55177281	.	T	C	.	.	MAF_INRAE=48.734;MAF_USDA=44.706
NC_035083.1	55177293	.	G	A	.	.	MAF_INRAE=5.263;MAF_USDA=2.941
NC_035083.1	55177333	.	T	A	.	.	MAF_USDA=2.353
NC_035083.1	55177373	.	C	T	.	.	MAF_USDA=4.918
NC_035083.1	55177392	.	T	G	.	.	MAF_INRAE=48.101;MAF_USDA=44.706
NC_035083.1	55177428	.	C	A	.	.	MAF_INRAE=15.789;MAF_USDA=1.176
NC_035083.1	55177461	.	T	C	.	.	MAF_INRAE=15.789;MAF_USDA=10.0
NC_035083.1	55177466	.	A	C	.	.	MAF_INRAE=5.263
NC_035083.1	55177539	.	G	A	.	.	MAF_USDA=4.098
NC_035083.1	55177579	.	G	A	.	.	MAF_INRAE=44.937;MAF_USDA=11.765
NC_035083.1	55177673	.	G	T	.	.	MAF_INRAE=48.734;MAF_USDA=44.706
NC_035083.1	55177679	.	T	C	.	.	MAF_USDA=2.083
NC_035083.1	55177720	.	C	T	.	.	MAF_USDA=10.0
NC_035083.1	55177790	.	T	A	.	.	MAF_INRAE=48.734;MAF_USDA=45.294
NC_035083.1	55177791	.	T	C	.	.	MAF_INRAE=47.5
NC_035083.1	55177804	.	A	C	.	.	MAF_INRAE=48.734;MAF_USDA=45.882
NC_035083.1	55177810	.	G	T	.	.	MAF_INRAE=5.263
NC_035083.1	55177823	.	C	A	.	.	MAF_INRAE=48.734;MAF_USDA=45.294
NC_035083.1	55177907	.	C	T	.	.	MAF_INRAE=47.368;MAF_USDA=41.667
NC_035083.1	55177912	.	A	C	.	.	MAF_USDA=14.583
NC_035083.1	55177934	.	A	G	.	.	MAF_USDA=20.833
NC_035083.1	55177994	.	G	A	.	.	MAF_USDA=2.459
NC_035083.1	55178017	.	A	G	.	.	MAF_USDA=4.167
NC_035083.1	55178167	.	C	T	.	.	MAF_USDA=1.639
NC_035083.1	55178179	.	T	C	.	.	MAF_USDA=1.639
NC_035083.1	55178186	.	G	A	.	.	MAF_INRAE=49.367;MAF_USDA=27.647
NC_035083.1	55178234	.	T	A	.	.	MAF_INRAE=27.5;MAF_USDA=16.471
NC_035083.1	55178292	.	A	G	.	.	MAF_INRAE=46.667;MAF_USDA=47.917
NC_035083.1	55178319	.	T	C	.	.	MAF_INRAE=15.789
NC_035083.1	55178356	.	A	G	.	.	MAF_INRAE=47.368;MAF_USDA=25.882
NC_035083.1	55178359	.	T	A	.	.	MAF_INRAE=49.367;MAF_USDA=44.706
NC_035083.1	55178431	.	T	C	.	.	MAF_USDA=3.279
NC_035083.1	55178523	.	C	T	.	.	MAF_INRAE=5.263;MAF_USDA=1.765
NC_035083.1	55178618	.	T	A	.	.	MAF_INRAE=15.789;MAF_USDA=6.25
NC_035083.1	55178993	.	A	C	.	.	MAF_USDA=35.417
NC_035083.1	55179028	.	G	A	.	.	MAF_USDA=20.0
NC_035083.1	55179122	.	G	A	.	.	MAF_USDA=1.639
NC_035083.1	55179135	.	C	A	.	.	MAF_INRAE=15.789;MAF_USDA=1.176
NC_035083.1	55179146	.	G	T	.	.	MAF_USDA=22.353
NC_035083.1	55179366	.	A	C	.	.	MAF_INRAE=15.789;MAF_USDA=10.0
NC_035083.1	55179427	.	G	C	.	.	MAF_INRAE=25.316;MAF_USDA=9.412
NC_035083.1	55179438	.	A	G	.	.	MAF_INRAE=48.734;MAF_USDA=45.882
NC_035083.1	55179449	.	C	T	.	.	MAF_USDA=2.459
NC_035083.1	55179457	.	C	G	.	.	MAF_USDA=15.882
NC_035083.1	55179559	.	C	A	.	.	MAF_INRAE=37.342;MAF_USDA=6.471
NC_035083.1	55179569	.	C	T	.	.	MAF_INRAE=18.354;MAF_USDA=4.706
NC_035083.1	55179570	.	G	A	.	.	MAF_USDA=1.639
NC_035083.1	55179574	.	G	A	.	.	MAF_INRAE=18.354;MAF_USDA=4.118
NC_035083.1	55179607	.	G	A	.	.	MAF_INRAE=15.789;MAF_USDA=10.588
NC_035083.1	55179641	.	G	T	.	.	MAF_INRAE=48.734;MAF_USDA=48.824
NC_035083.1	55179732	.	T	G	.	.	MAF_USDA=19.643
NC_035083.1	55179783	.	T	C	.	.	MAF_INRAE=47.368;MAF_USDA=27.059
NC_035083.1	55179795	.	G	C	.	.	MAF_USDA=1.639
NC_035083.1	55179801	.	C	T	.	.	MAF_INRAE=5.833;MAF_USDA=5.882
NC_035083.1	55179839	.	G	A	.	.	MAF_USDA=4.118
NC_035083.1	55179846	.	T	C	.	.	MAF_INRAE=28.481;MAF_USDA=8.333
NC_035083.1	55180511	.	A	C	.	.	MAF_USDA=45.882
NC_035083.1	55180563	.	G	A	.	.	MAF_USDA=47.024
NC_035083.1	55180621	.	A	T	.	.	MAF_USDA=46.471
NC_035083.1	55180652	.	T	C	.	.	MAF_USDA=47.059
NC_035083.1	55180728	.	T	A	.	.	MAF_INRAE=5.833;MAF_USDA=5.882
NC_035083.1	55180744	.	G	A	.	.	MAF_USDA=1.667
NC_035083.1	55180873	.	T	C	.	.	MAF_INRAE=48.734;MAF_USDA=37.647
NC_035083.1	55180908	.	G	A	.	.	MAF_INRAE=13.333
NC_035083.1	55180925	.	T	C	.	.	MAF_INRAE=5.833;MAF_USDA=5.952
NC_035083.1	55180946	.	C	T	.	.	MAF_INRAE=25.316;MAF_USDA=20.833
NC_035083.1	55181153	.	A	C	.	.	MAF_USDA=2.5
NC_035083.1	55181207	.	T	C	.	.	MAF_INRAE=15.789;MAF_USDA=18.235
NC_035083.1	55181337	.	G	A	.	.	MAF_USDA=12.5
NC_035083.1	55181385	.	G	A	.	.	MAF_USDA=9.412
NC_035083.1	55181395	.	G	T	.	.	MAF_INRAE=24.684;MAF_USDA=9.412
NC_035083.1	55181442	.	C	T	.	.	MAF_INRAE=5.833;MAF_USDA=5.882
NC_035083.1	55181476	.	G	A	.	.	MAF_USDA=10.588
NC_035083.1	55181509	.	T	A	.	.	MAF_USDA=4.918
NC_035083.1	55181511	.	G	T	.	.	MAF_USDA=1.639
NC_035083.1	55181527	.	G	A	.	.	MAF_INRAE=3.797;MAF_USDA=2.459
NC_035083.1	55181688	.	T	C	.	.	MAF_INRAE=48.734;MAF_USDA=48.824
NC_035083.1	55181711	.	G	A	.	.	MAF_USDA=5.882
NC_035083.1	55181726	.	C	A	.	.	MAF_USDA=14.583
NC_035083.1	55181774	.	T	G	.	.	MAF_INRAE=48.734;MAF_USDA=48.235
NC_035083.1	55182007	.	T	A	.	.	MAF_INRAE=15.789;MAF_USDA=10.0
NC_035083.1	55182108	.	A	G	.	.	MAF_INRAE=18.354;MAF_USDA=3.529
NC_035083.1	55182156	.	G	T	.	.	MAF_USDA=4.098
NC_035083.1	55182160	.	G	T	.	.	MAF_USDA=4.098
NC_035083.1	55182230	.	G	A	.	.	MAF_INRAE=41.139;MAF_USDA=7.059
NC_035083.1	55182332	.	G	A	.	.	MAF_INRAE=9.494;MAF_USDA=19.412
NC_035083.1	55182574	.	G	T	.	.	MAF_INRAE=5.263;MAF_USDA=28.235
NC_035083.1	55182602	.	G	A	.	.	MAF_INRAE=25.316;MAF_USDA=9.412
NC_035083.1	55182635	.	G	A	.	.	MAF_USDA=9.412
NC_035083.1	55182662	.	G	A	.	.	MAF_INRAE=15.0;MAF_USDA=6.471
NC_035083.1	55182701	.	T	C	.	.	MAF_INRAE=8.861;MAF_USDA=17.647
NC_035083.1	55182778	.	G	T	.	.	MAF_INRAE=18.987;MAF_USDA=4.118
NC_035083.1	55182901	.	G	T	.	.	MAF_USDA=7.059
NC_035083.1	55182904	.	A	C	.	.	MAF_USDA=11.765
NC_035083.1	55183010	.	A	C	.	.	MAF_INRAE=9.494;MAF_USDA=26.471
NC_035083.1	55183043	.	G	C	.	.	MAF_INRAE=13.333
NC_035083.1	55183102	.	G	C	.	.	MAF_USDA=1.639
NC_035083.1	55183210	.	A	T	.	.	MAF_USDA=3.279
NC_035083.1	55183251	.	G	C	.	.	MAF_USDA=1.639
NC_035083.1	55183280	.	A	G	.	.	MAF_INRAE=45.57;MAF_USDA=23.529
NC_035083.1	55183370	.	T	G	.	.	MAF_INRAE=20.253;MAF_USDA=42.353
NC_035083.1	55183396	.	C	T	.	.	MAF_INRAE=15.0;MAF_USDA=5.882
NC_035083.1	55183438	.	T	A	.	.	MAF_INRAE=3.797;MAF_USDA=2.459
NC_035083.1	55183495	.	T	C	.	.	MAF_USDA=7.377
NC_035083.1	55183614	.	C	T	.	.	MAF_INRAE=5.263;MAF_USDA=19.672
NC_035083.1	55183712	.	A	G	.	.	MAF_USDA=2.353
NC_035083.1	55183793	.	C	T	.	.	MAF_INRAE=18.354;MAF_USDA=6.471
NC_035083.1	55183797	.	A	G	.	.	MAF_USDA=23.529
NC_035083.1	55183927	.	T	G	.	.	MAF_INRAE=5.263;MAF_USDA=19.672
NC_035083.1	55184005	.	T	C	.	.	MAF_USDA=2.459
NC_035083.1	55184148	.	C	G	.	.	MAF_USDA=5.738
NC_035083.1	55184279	.	C	A	.	.	MAF_USDA=5.738
NC_035083.1	55184359	.	T	A	.	.	MAF_INRAE=5.063;MAF_USDA=8.824
NC_035083.1	55184380	.	G	A	.	.	MAF_INRAE=46.835;MAF_USDA=45.294
NC_035083.1	55184413	.	T	C	.	.	MAF_INRAE=5.063;MAF_USDA=8.824
NC_035083.1	55184518	.	C	T	.	.	MAF_INRAE=29.114;MAF_USDA=19.048
NC_035083.1	55184648	.	G	A	.	.	MAF_USDA=2.083
NC_035083.1	55184675	.	G	A	.	.	MAF_USDA=12.5
NC_035083.1	55184707	.	G	T	.	.	MAF_INRAE=18.987;MAF_USDA=4.118
NC_035083.1	55184762	.	T	C	.	.	MAF_INRAE=5.696
NC_035083.1	55184782	.	A	T	.	.	MAF_USDA=3.529
NC_035083.1	55184820	.	C	T	.	.	MAF_USDA=2.941
NC_035083.1	55184821	.	G	A	.	.	MAF_INRAE=19.62;MAF_USDA=34.706
NC_035083.1	55185047	.	G	T	.	.	MAF_INRAE=26.316;MAF_USDA=28.235
NC_035083.1	55185084	.	A	G	.	.	MAF_INRAE=15.789;MAF_USDA=1.765
NC_035083.1	55185096	.	C	T	.	.	MAF_USDA=4.167
NC_035083.1	55185099	.	G	T	.	.	MAF_USDA=4.167
NC_035083.1	55185100	.	A	T	.	.	MAF_USDA=4.167
NC_035083.1	55185101	.	G	A	.	.	MAF_USDA=4.167
NC_035083.1	55185102	.	G	A	.	.	MAF_USDA=4.167
NC_035083.1	55185133	.	T	C	.	.	MAF_USDA=1.639
NC_035083.1	55185135	.	C	T	.	.	MAF_INRAE=5.263;MAF_USDA=2.941
NC_035083.1	55185262	.	G	T	.	.	MAF_INRAE=13.333
NC_035083.1	55185302	.	T	C	.	.	MAF_USDA=3.529
NC_035083.1	55185414	.	G	T	.	.	MAF_INRAE=36.709;MAF_USDA=20.0
NC_035083.1	55185465	.	C	T	.	.	MAF_INRAE=15.789
NC_035083.1	55185472	.	A	G	.	.	MAF_INRAE=15.789;MAF_USDA=23.77
NC_035083.1	55185579	.	A	T	.	.	MAF_USDA=4.118
NC_035083.1	55185604	.	C	T	.	.	MAF_USDA=2.353
NC_035083.1	55185815	.	T	G	.	.	MAF_INRAE=15.0
NC_035083.1	55185844	.	G	A	.	.	MAF_INRAE=31.579
NC_035083.1	55185845	.	T	A	.	.	MAF_USDA=18.75
NC_035083.1	55185849	.	C	A	.	.	MAF_INRAE=15.789
NC_035083.1	55185850	.	A	C	.	.	MAF_USDA=5.882
NC_035083.1	55185884	.	T	C	.	.	MAF_INRAE=15.789
NC_035083.1	55185924	.	A	T	.	.	MAF_USDA=4.918
NC_035083.1	55186082	.	C	A	.	.	MAF_USDA=4.098
NC_035083.1	55186095	.	G	C	.	.	MAF_USDA=8.197
NC_035083.1	55186145	.	A	G	.	.	MAF_INRAE=15.789
NC_035083.1	55186174	.	A	G	.	.	MAF_INRAE=5.263
NC_035083.1	55186195	.	C	T	.	.	MAF_INRAE=39.873;MAF_USDA=7.059
NC_035083.1	55186286	.	G	T	.	.	MAF_USDA=12.5
NC_035083.1	55186316	.	T	A	.	.	MAF_USDA=5.294
NC_035083.1	55186355	.	A	C	.	.	MAF_USDA=1.639
NC_035083.1	55186413	.	T	G	.	.	MAF_INRAE=21.667;MAF_USDA=22.941
NC_035083.1	55186414	.	G	T	.	.	MAF_USDA=2.083
NC_035083.1	55186611	.	G	C	.	.	MAF_INRAE=5.263;MAF_USDA=11.176
NC_035083.1	55186675	.	A	G	.	.	MAF_USDA=4.167
NC_035083.1	55186681	.	A	C	.	.	MAF_USDA=5.882
NC_035083.1	55186718	.	A	C	.	.	MAF_USDA=4.098
NC_035083.1	55186719	.	C	T	.	.	MAF_USDA=8.235
NC_035083.1	55186733	.	T	C	.	.	MAF_USDA=4.098
NC_035083.1	55186736	.	C	G	.	.	MAF_USDA=4.098
NC_035083.1	55186747	.	G	T	.	.	MAF_USDA=4.098
NC_035083.1	55186754	.	A	G	.	.	MAF_USDA=4.098
NC_035083.1	55186797	.	C	T	.	.	MAF_INRAE=15.789;MAF_USDA=10.588
NC_035083.1	55186829	.	G	A	.	.	MAF_USDA=1.639
NC_035083.1	55186872	.	C	T	.	.	MAF_INRAE=30.38;MAF_USDA=8.333
NC_035083.1	55186903	.	T	A	.	.	MAF_USDA=8.235
NC_035083.1	55186921	.	A	G	.	.	MAF_INRAE=12.5
NC_035083.1	55186933	.	T	C	.	.	MAF_USDA=6.557
NC_035083.1	55186951	.	G	A	.	.	MAF_USDA=1.639
NC_035083.1	55187034	.	G	T	.	.	MAF_USDA=10.656
NC_035083.1	55187091	.	C	T	.	.	MAF_USDA=3.279
NC_035083.1	55187103	.	A	C	.	.	MAF_USDA=5.738
NC_035083.1	55187106	.	G	A	.	.	MAF_USDA=1.639
NC_035083.1	55187111	.	A	G	.	.	MAF_USDA=4.098
NC_035083.1	55187254	.	G	A	.	.	MAF_INRAE=39.873;MAF_USDA=8.235
NC_035083.1	55187284	.	C	T	.	.	MAF_INRAE=3.333;MAF_USDA=2.459
NC_035083.1	55187357	.	G	A	.	.	MAF_USDA=5.294
NC_035083.1	55187432	.	A	C	.	.	MAF_INRAE=7.595;MAF_USDA=5.882
NC_035083.1	55187436	.	T	C	.	.	MAF_USDA=3.279
NC_035083.1	55187440	.	T	A	.	.	MAF_USDA=6.471
NC_035083.1	55187442	.	A	C	.	.	MAF_INRAE=22.152;MAF_USDA=10.0
NC_035083.1	55187444	.	G	T	.	.	MAF_USDA=2.941
NC_035083.1	55187503	.	A	G	.	.	MAF_INRAE=11.392;MAF_USDA=25.294
NC_035083.1	55187504	.	T	G	.	.	MAF_INRAE=3.797;MAF_USDA=2.459
NC_035083.1	55187565	.	C	T	.	.	MAF_USDA=4.098
NC_035083.1	55187644	.	T	A	.	.	MAF_USDA=4.098
NC_035083.1	55187649	.	A	G	.	.	MAF_USDA=6.471
NC_035083.1	55187653	.	A	G	.	.	MAF_INRAE=39.873;MAF_USDA=7.059
NC_035083.1	55187772	.	T	C	.	.	MAF_USDA=3.279
NC_035083.1	55187797	.	T	G	.	.	MAF_INRAE=39.873;MAF_USDA=7.647
NC_035083.1	55187798	.	A	T	.	.	MAF_USDA=8.824
NC_035083.1	55187893	.	G	A	.	.	MAF_INRAE=9.494;MAF_USDA=5.294
NC_035083.1	55187977	.	G	A	.	.	MAF_INRAE=6.667;MAF_USDA=1.807
NC_035083.1	55188071	.	G	A	.	.	MAF_USDA=12.5
NC_035083.1	55188126	.	G	A	.	.	MAF_USDA=1.724
NC_035083.1	55188204	.	G	T	.	.	MAF_INRAE=15.789;MAF_USDA=10.714
NC_035083.1	55188357	.	C	G	.	.	MAF_USDA=3.279
NC_035083.1	55188385	.	C	T	.	.	MAF_INRAE=7.595;MAF_USDA=22.917
NC_035083.1	55188457	.	G	A	.	.	MAF_USDA=4.167
NC_035083.1	55188554	.	G	A	.	.	MAF_USDA=7.059
NC_035083.1	55188658	.	G	A	.	.	MAF_INRAE=8.228;MAF_USDA=3.529
NC_035083.1	55188764	.	A	C	.	.	MAF_INRAE=12.658;MAF_USDA=13.529
NC_035083.1	55188796	.	T	C	.	.	MAF_INRAE=9.167;MAF_USDA=4.167
NC_035083.1	55188834	.	G	A	.	.	MAF_INRAE=15.789;MAF_USDA=3.529
NC_035083.1	55188870	.	A	C	.	.	MAF_INRAE=13.333
NC_035083.1	55188895	.	C	G	.	.	MAF_USDA=5.294
NC_035083.1	55188918	.	A	C	.	.	MAF_INRAE=39.873;MAF_USDA=7.647
NC_035083.1	55188925	.	C	A	.	.	MAF_INRAE=3.797;MAF_USDA=8.235
NC_035083.1	55188928	.	C	T	.	.	MAF_USDA=5.294
NC_035083.1	55188942	.	A	T	.	.	MAF_USDA=4.167
NC_035083.1	55188947	.	C	T	.	.	MAF_INRAE=39.241;MAF_USDA=7.647
NC_035083.1	55188995	.	C	T	.	.	MAF_INRAE=15.0;MAF_USDA=6.471
NC_035083.1	55188996	.	G	T	.	.	MAF_INRAE=39.873;MAF_USDA=7.647
NC_035083.1	55189031	.	A	G	.	.	MAF_INRAE=30.38;MAF_USDA=8.333
NC_035083.1	55189082	.	A	C	.	.	MAF_INRAE=39.873;MAF_USDA=7.647
NC_035083.1	55189085	.	T	G	.	.	MAF_INRAE=15.0;MAF_USDA=10.0
NC_035083.1	55189097	.	C	T	.	.	MAF_USDA=8.824
NC_035083.1	55189133	.	T	C	.	.	MAF_INRAE=6.329;MAF_USDA=1.765
NC_035083.1	55189337	.	C	A	.	.	MAF_USDA=5.738
NC_035083.1	55189496	.	A	G	.	.	MAF_INRAE=15.789;MAF_USDA=10.588
NC_035083.1	55189505	.	C	A	.	.	MAF_INRAE=5.263;MAF_USDA=2.459
NC_035083.1	55189515	.	C	A	.	.	MAF_INRAE=17.722;MAF_USDA=1.639
NC_035083.1	55189521	.	A	C	.	.	MAF_INRAE=5.263
NC_035083.1	55189753	.	T	G	.	.	MAF_INRAE=40.506;MAF_USDA=8.235
NC_035083.1	55189772	.	T	A	.	.	MAF_USDA=2.941
NC_035083.1	55189773	.	A	T	.	.	MAF_INRAE=15.789;MAF_USDA=2.941
NC_035083.1	55189882	.	A	T	.	.	MAF_INRAE=15.789;MAF_USDA=22.951
NC_035083.1	55189926	.	C	A	.	.	MAF_USDA=2.459
NC_035083.1	55190069	.	T	A	.	.	MAF_INRAE=39.873;MAF_USDA=7.647
NC_035083.1	55190149	.	A	C	.	.	MAF_INRAE=23.418;MAF_USDA=48.824
NC_035083.1	55190195	.	T	C	.	.	MAF_USDA=7.059
NC_035083.1	55190242	.	C	A	.	.	MAF_USDA=1.639
NC_035083.1	55190263	.	G	T	.	.	MAF_USDA=5.294
NC_035083.1	55190307	.	C	A	.	.	MAF_USDA=1.639
NC_035083.1	55190309	.	T	C	.	.	MAF_USDA=8.235
NC_035083.1	55190317	.	G	A	.	.	MAF_INRAE=5.696;MAF_USDA=6.471
NC_035083.1	55190341	.	G	A	.	.	MAF_INRAE=6.329;MAF_USDA=16.471
NC_035083.1	55190371	.	A	C	.	.	MAF_USDA=2.459
NC_035083.1	55190423	.	G	A	.	.	MAF_USDA=4.118
NC_035083.1	55190425	.	A	G	.	.	MAF_USDA=4.118
NC_035083.1	55190446	.	C	G	.	.	MAF_INRAE=8.228;MAF_USDA=2.941
NC_035083.1	55190467	.	G	A	.	.	MAF_INRAE=39.873;MAF_USDA=7.647
NC_035083.1	55190510	.	G	A	.	.	MAF_USDA=6.471
NC_035083.1	55190541	.	A	C	.	.	MAF_INRAE=39.873;MAF_USDA=8.824
NC_035083.1	55190544	.	G	A	.	.	MAF_INRAE=42.5;MAF_USDA=7.647
NC_035083.1	55190594	.	T	C	.	.	MAF_INRAE=39.873;MAF_USDA=7.647
NC_035083.1	55190602	.	G	A	.	.	MAF_INRAE=5.833;MAF_USDA=1.639
NC_035083.1	55190692	.	C	T	.	.	MAF_INRAE=5.263
NC_035083.1	55190705	.	G	A	.	.	MAF_INRAE=15.789;MAF_USDA=18.033
NC_035083.1	55190769	.	A	C	.	.	MAF_INRAE=45.57;MAF_USDA=14.706
NC_035083.1	55190797	.	C	A	.	.	MAF_USDA=2.941
NC_035083.1	55190954	.	C	T	.	.	MAF_USDA=1.667
NC_035083.1	55191329	.	G	A	.	.	MAF_USDA=4.098
NC_035083.1	55191364	.	A	G	.	.	MAF_INRAE=15.789;MAF_USDA=14.118
NC_035083.1	55191417	.	C	T	.	.	MAF_USDA=12.5
NC_035083.1	55191445	.	T	G	.	.	MAF_USDA=2.459
NC_035083.1	55191552	.	G	A	.	.	MAF_USDA=18.75
NC_035083.1	55191687	.	G	A	.	.	MAF_INRAE=15.789
NC_035083.1	55191955	.	G	T	.	.	MAF_USDA=2.083
NC_035083.1	55191980	.	A	T	.	.	MAF_INRAE=40.506;MAF_USDA=7.647
NC_035083.1	55192062	.	G	A	.	.	MAF_USDA=1.639
NC_035083.1	55192137	.	C	T	.	.	MAF_INRAE=18.354;MAF_USDA=29.412
NC_035083.1	55192145	.	A	T	.	.	MAF_INRAE=5.263
NC_035083.1	55192174	.	C	T	.	.	MAF_USDA=4.167
NC_035083.1	55192228	.	T	G	.	.	MAF_INRAE=15.0;MAF_USDA=6.471
NC_035083.1	55192296	.	G	A	.	.	MAF_USDA=15.574
NC_035083.1	55192387	.	T	C	.	.	MAF_USDA=5.738
NC_035083.1	55192501	.	A	T	.	.	MAF_USDA=1.639
NC_035083.1	55192580	.	G	T	.	.	MAF_INRAE=31.013;MAF_USDA=37.059
NC_035083.1	55192752	.	G	T	.	.	MAF_INRAE=13.333
NC_035083.1	55192782	.	G	T	.	.	MAF_USDA=2.353
NC_035083.1	55192859	.	T	A	.	.	MAF_USDA=4.167
NC_035083.1	55192901	.	T	A	.	.	MAF_USDA=2.083
NC_035083.1	55192916	.	T	C	.	.	MAF_USDA=2.353
NC_035083.1	55192974	.	T	G	.	.	MAF_USDA=3.279
NC_035083.1	55193036	.	C	A	.	.	MAF_USDA=4.098
NC_035083.1	55193066	.	G	T	.	.	MAF_USDA=2.459
NC_035083.1	55193073	.	C	A	.	.	MAF_INRAE=9.494;MAF_USDA=4.706
NC_035083.1	55193074	.	A	T	.	.	MAF_INRAE=5.833;MAF_USDA=4.706
NC_035083.1	55193077	.	C	G	.	.	MAF_INRAE=5.833;MAF_USDA=4.118
NC_035083.1	55193285	.	A	G	.	.	MAF_INRAE=18.354;MAF_USDA=11.765
NC_035083.1	55193354	.	G	T	.	.	MAF_USDA=2.353
NC_035083.1	55193443	.	C	T	.	.	MAF_INRAE=15.789;MAF_USDA=22.951
NC_035083.1	55193456	.	G	A	.	.	MAF_INRAE=8.228;MAF_USDA=2.941
NC_035083.1	55193482	.	C	A	.	.	MAF_USDA=1.639
NC_035083.1	55193677	.	G	T	.	.	MAF_INRAE=15.789;MAF_USDA=11.765
NC_035083.1	55193747	.	C	T	.	.	MAF_INRAE=3.797;MAF_USDA=2.459
NC_035083.1	55193930	.	C	T	.	.	MAF_USDA=2.353
NC_035083.1	55194123	.	T	A	.	.	MAF_INRAE=5.263
NC_035083.1	55194177	.	G	T	.	.	MAF_INRAE=5.263
NC_035083.1	55194257	.	G	T	.	.	MAF_USDA=2.353
NC_035083.1	55194332	.	T	A	.	.	MAF_USDA=2.459
NC_035083.1	55194346	.	C	T	.	.	MAF_INRAE=15.789;MAF_USDA=22.951
NC_035083.1	55194433	.	G	A	.	.	MAF_USDA=4.706
NC_035083.1	55194494	.	C	G	.	.	MAF_INRAE=21.053;MAF_USDA=8.333
NC_035083.1	55194585	.	G	T	.	.	MAF_INRAE=15.789;MAF_USDA=22.131
NC_035083.1	55194647	.	C	T	.	.	MAF_INRAE=5.696
NC_035083.1	55194657	.	A	G	.	.	MAF_USDA=7.647
NC_035083.1	55194741	.	A	G	.	.	MAF_INRAE=5.696;MAF_USDA=5.294
NC_035083.1	55194905	.	G	C	.	.	MAF_INRAE=15.789;MAF_USDA=10.588
NC_035083.1	55194925	.	C	T	.	.	MAF_INRAE=15.0;MAF_USDA=6.471
NC_035083.1	55194934	.	T	G	.	.	MAF_INRAE=15.789
NC_035083.1	55194977	.	G	A	.	.	MAF_USDA=2.459
NC_035083.1	55194995	.	A	T	.	.	MAF_USDA=2.459
NC_035083.1	55195076	.	T	A	.	.	MAF_USDA=20.588
NC_035083.1	55195148	.	C	T	.	.	MAF_INRAE=3.797
NC_035083.1	55195178	.	G	A	.	.	MAF_INRAE=9.494;MAF_USDA=4.706
NC_035083.1	55195304	.	C	T	.	.	MAF_INRAE=15.789;MAF_USDA=11.176
NC_035083.1	55195325	.	C	T	.	.	MAF_INRAE=29.747;MAF_USDA=8.333
NC_035083.1	55195373	.	T	A	.	.	MAF_USDA=4.098
NC_035083.1	55195390	.	C	A	.	.	MAF_USDA=1.639
NC_035083.1	55195445	.	T	C	.	.	MAF_INRAE=15.789;MAF_USDA=8.333
NC_035083.1	55195656	.	G	C	.	.	MAF_USDA=1.639
NC_035083.1	55195679	.	T	C	.	.	MAF_INRAE=15.19;MAF_USDA=10.0
NC_035083.1	55195708	.	C	T	.	.	MAF_INRAE=9.494;MAF_USDA=4.706
NC_035083.1	55195776	.	C	A	.	.	MAF_INRAE=15.789;MAF_USDA=22.951
NC_035083.1	55195791	.	A	T	.	.	MAF_INRAE=30.38;MAF_USDA=8.333
NC_035083.1	55195904	.	A	C	.	.	MAF_INRAE=31.013;MAF_USDA=20.588
NC_035083.1	55195912	.	T	G	.	.	MAF_INRAE=31.013;MAF_USDA=20.588
NC_035083.1	55195987	.	C	T	.	.	MAF_USDA=16.471
NC_035083.1	55195992	.	G	A	.	.	MAF_INRAE=31.646;MAF_USDA=21.176
NC_035083.1	55196006	.	T	C	.	.	MAF_USDA=3.529
NC_035083.1	55196117	.	A	G	.	.	MAF_INRAE=9.494;MAF_USDA=5.882
NC_035083.1	55196182	.	T	G	.	.	MAF_INRAE=5.833;MAF_USDA=1.765
NC_035083.1	55196199	.	G	A	.	.	MAF_INRAE=15.0;MAF_USDA=6.471
NC_035083.1	55196280	.	T	G	.	.	MAF_INRAE=41.772;MAF_USDA=10.0
NC_035083.1	55196299	.	C	A	.	.	MAF_INRAE=15.789;MAF_USDA=1.765
NC_035083.1	55196333	.	A	G	.	.	MAF_INRAE=31.013;MAF_USDA=21.176
NC_035083.1	55196352	.	G	A	.	.	MAF_USDA=6.471
NC_035083.1	55196370	.	T	A	.	.	MAF_INRAE=5.263;MAF_USDA=3.333
NC_035083.1	55196409	.	G	A	.	.	MAF_INRAE=9.494;MAF_USDA=5.294
NC_035083.1	55196411	.	C	A	.	.	MAF_USDA=2.083
NC_035083.1	55196424	.	G	T	.	.	MAF_USDA=2.5
NC_035083.1	55196494	.	G	A	.	.	MAF_INRAE=5.696;MAF_USDA=5.294
NC_035083.1	55196547	.	G	A	.	.	MAF_INRAE=15.789;MAF_USDA=10.588
NC_035083.1	55196631	.	A	C	.	.	MAF_USDA=2.459
NC_035083.1	55196733	.	C	A	.	.	MAF_USDA=1.639
NC_035083.1	55196845	.	G	A	.	.	MAF_INRAE=15.789;MAF_USDA=10.0
NC_035083.1	55196857	.	G	A	.	.	MAF_INRAE=15.789;MAF_USDA=11.176
NC_035083.1	55196905	.	T	G	.	.	MAF_INRAE=44.304;MAF_USDA=38.235
NC_035083.1	55196911	.	T	C	.	.	MAF_INRAE=31.013;MAF_USDA=21.176
NC_035083.1	55197025	.	T	G	.	.	MAF_INRAE=15.789;MAF_USDA=20.492
NC_035083.1	55197032	.	C	T	.	.	MAF_INRAE=15.0;MAF_USDA=5.882
NC_035083.1	55197064	.	G	A	.	.	MAF_INRAE=5.263
NC_035083.1	55197096	.	G	T	.	.	MAF_USDA=3.279
NC_035083.1	55197179	.	C	A	.	.	MAF_USDA=3.279
NC_035083.1	55197260	.	C	G	.	.	MAF_INRAE=31.013;MAF_USDA=20.588
NC_035083.1	55197277	.	G	T	.	.	MAF_INRAE=47.468;MAF_USDA=10.588
NC_035083.1	55197289	.	G	A	.	.	MAF_USDA=2.459
NC_035083.1	55197322	.	C	A	.	.	MAF_USDA=2.459
NC_035083.1	55197335	.	C	T	.	.	MAF_INRAE=15.789;MAF_USDA=1.639
NC_035083.1	55197374	.	G	T	.	.	MAF_USDA=15.882
NC_035083.1	55197381	.	C	A	.	.	MAF_INRAE=31.013;MAF_USDA=19.412
NC_035083.1	55197387	.	C	T	.	.	MAF_INRAE=47.468;MAF_USDA=10.588
NC_035083.1	55197411	.	G	A	.	.	MAF_INRAE=21.519;MAF_USDA=34.118
NC_035083.1	55197485	.	T	C	.	.	MAF_INRAE=46.835;MAF_USDA=10.588
NC_035083.1	55197637	.	T	A	.	.	MAF_INRAE=8.228;MAF_USDA=47.917
NC_035083.1	55197646	.	A	T	.	.	MAF_INRAE=8.228;MAF_USDA=2.941
NC_035083.1	55197671	.	T	C	.	.	MAF_INRAE=15.0;MAF_USDA=6.471
NC_035083.1	55197722	.	T	G	.	.	MAF_USDA=2.459
NC_035083.1	55197734	.	T	A	.	.	MAF_USDA=1.639
NC_035083.1	55197746	.	G	A	.	.	MAF_USDA=4.118
NC_035083.1	55197798	.	G	T	.	.	MAF_INRAE=5.263;MAF_USDA=1.639
NC_035083.1	55197820	.	C	T	.	.	MAF_USDA=5.294
NC_035083.1	55197887	.	G	T	.	.	MAF_USDA=4.098
NC_035083.1	55197921	.	A	T	.	.	MAF_INRAE=15.789;MAF_USDA=22.131
NC_035083.1	55198022	.	T	C	.	.	MAF_USDA=14.706
NC_035083.1	55198275	.	G	A	.	.	MAF_INRAE=4.43;MAF_USDA=7.647
NC_035083.1	55198368	.	A	C	.	.	MAF_INRAE=13.333
NC_035083.1	55198371	.	G	A	.	.	MAF_INRAE=15.0;MAF_USDA=6.471
NC_035083.1	55198409	.	C	A	.	.	MAF_USDA=3.279
NC_035083.1	55198494	.	C	T	.	.	MAF_USDA=4.118
NC_035083.1	55198577	.	G	A	.	.	MAF_USDA=4.918
NC_035083.1	55198686	.	A	G	.	.	MAF_INRAE=15.789;MAF_USDA=1.786
NC_035083.1	55198723	.	A	G	.	.	MAF_INRAE=15.789;MAF_USDA=23.333
NC_035083.1	55198794	.	G	T	.	.	MAF_USDA=6.557
NC_035083.1	55198837	.	A	G	.	.	MAF_INRAE=48.734
NC_035083.1	55198845	.	C	A	.	.	MAF_USDA=7.377
NC_035083.1	55198856	.	A	T	.	.	MAF_INRAE=48.734;MAF_USDA=22.353
NC_035083.1	55198863	.	G	A	.	.	MAF_INRAE=6.329;MAF_USDA=8.235
NC_035083.1	55199126	.	C	T	.	.	MAF_USDA=3.279
NC_035083.1	55199141	.	T	A	.	.	MAF_USDA=10.0
NC_035083.1	55199194	.	T	A	.	.	MAF_INRAE=3.797;MAF_USDA=4.098
NC_035083.1	55199200	.	G	A	.	.	MAF_INRAE=5.263
NC_035083.1	55199240	.	T	A	.	.	MAF_INRAE=6.962;MAF_USDA=9.836
NC_035083.1	55199264	.	T	A	.	.	MAF_USDA=1.639
NC_035083.1	55199385	.	C	G	.	.	MAF_INRAE=30.38;MAF_USDA=44.706
NC_035083.1	55199491	.	G	A	.	.	MAF_USDA=2.083
NC_035083.1	55199571	.	T	A	.	.	MAF_USDA=2.941
NC_035083.1	55199586	.	G	T	.	.	MAF_USDA=2.941
NC_035083.1	55199632	.	G	A	.	.	MAF_INRAE=3.797;MAF_USDA=5.882
NC_035083.1	55199701	.	T	A	.	.	MAF_USDA=1.639
NC_035083.1	55199707	.	A	C	.	.	MAF_INRAE=39.873;MAF_USDA=45.833
NC_035083.1	55199805	.	T	C	.	.	MAF_USDA=5.738
NC_035083.1	55199986	.	T	C	.	.	MAF_INRAE=39.873;MAF_USDA=3.529
NC_035083.1	55200057	.	G	T	.	.	MAF_USDA=2.459
NC_035083.1	55200191	.	A	C	.	.	MAF_INRAE=5.263
NC_035083.1	55200376	.	A	T	.	.	MAF_USDA=5.738
NC_035083.1	55200409	.	A	G	.	.	MAF_USDA=2.353
NC_035083.1	55200463	.	T	A	.	.	MAF_INRAE=29.747;MAF_USDA=8.333
NC_035083.1	55200464	.	C	T	.	.	MAF_INRAE=35.833;MAF_USDA=8.333
NC_035083.1	55200520	.	C	G	.	.	MAF_INRAE=15.19;MAF_USDA=18.235
NC_035083.1	55200531	.	A	G	.	.	MAF_INRAE=18.987;MAF_USDA=27.059
NC_035083.1	55200655	.	C	T	.	.	MAF_INRAE=19.62;MAF_USDA=37.647
NC_035083.1	55200660	.	A	G	.	.	MAF_INRAE=15.789;MAF_USDA=10.0
NC_035083.1	55200739	.	T	G	.	.	MAF_INRAE=15.789;MAF_USDA=1.765
NC_035083.1	55200751	.	A	G	.	.	MAF_INRAE=22.152;MAF_USDA=17.262
NC_035083.1	55200901	.	T	A	.	.	MAF_INRAE=8.228;MAF_USDA=5.952
NC_035083.1	55200932	.	G	A	.	.	MAF_USDA=2.083
NC_035083.1	55200935	.	G	T	.	.	MAF_USDA=5.0
NC_035083.1	55200965	.	G	T	.	.	MAF_INRAE=19.62;MAF_USDA=33.929
NC_035083.1	55200974	.	C	A	.	.	MAF_INRAE=15.789;MAF_USDA=4.167
NC_035083.1	55201109	.	A	C	.	.	MAF_USDA=12.5
NC_035083.1	55201217	.	G	T	.	.	MAF_USDA=4.167
NC_035083.1	55201252	.	A	G	.	.	MAF_USDA=2.381
NC_035083.1	55201307	.	G	A	.	.	MAF_INRAE=8.228;MAF_USDA=2.976
NC_035083.1	55201447	.	G	A	.	.	MAF_INRAE=8.228;MAF_USDA=5.357
NC_035083.1	55201557	.	T	G	.	.	MAF_INRAE=12.025;MAF_USDA=13.69
NC_035083.1	55201601	.	C	A	.	.	MAF_USDA=1.639
NC_035083.1	55201860	.	C	A	.	.	MAF_INRAE=5.263
NC_035083.1	55201942	.	A	G	.	.	MAF_USDA=3.279
NC_035083.1	55201973	.	A	C	.	.	MAF_INRAE=18.987;MAF_USDA=38.824
NC_035083.1	55201999	.	G	T	.	.	MAF_INRAE=15.789;MAF_USDA=8.929
NC_035083.1	55202001	.	T	A	.	.	MAF_USDA=8.929
NC_035083.1	55202139	.	A	C	.	.	MAF_USDA=4.098
NC_035083.1	55202182	.	C	A	.	.	MAF_INRAE=16.456;MAF_USDA=12.941
NC_035083.1	55202421	.	C	A	.	.	MAF_USDA=4.918
NC_035083.1	55202531	.	G	T	.	.	MAF_INRAE=16.456;MAF_USDA=12.941
NC_035083.1	55202548	.	T	A	.	.	MAF_INRAE=13.333
NC_035083.1	55202653	.	C	A	.	.	MAF_INRAE=31.013;MAF_USDA=27.059
NC_035083.1	55202730	.	A	C	.	.	MAF_INRAE=18.987;MAF_USDA=31.25
NC_035083.1	55202748	.	C	T	.	.	MAF_INRAE=18.987;MAF_USDA=40.0
NC_035083.1	55202899	.	C	G	.	.	MAF_INRAE=31.013;MAF_USDA=27.059
NC_035083.1	55202944	.	T	G	.	.	MAF_INRAE=15.0;MAF_USDA=7.647
NC_035083.1	55202949	.	C	T	.	.	MAF_INRAE=18.987;MAF_USDA=38.235
NC_035083.1	55202986	.	T	C	.	.	MAF_INRAE=10.127;MAF_USDA=6.471
NC_035083.1	55203028	.	G	A	.	.	MAF_INRAE=13.333
NC_035083.1	55203055	.	C	T	.	.	MAF_INRAE=32.278;MAF_USDA=24.706
NC_035083.1	55203208	.	C	T	.	.	MAF_INRAE=14.167;MAF_USDA=39.412
NC_035083.1	55203294	.	G	A	.	.	MAF_INRAE=8.228;MAF_USDA=5.882
NC_035083.1	55203370	.	C	G	.	.	MAF_INRAE=15.789;MAF_USDA=4.098
NC_035083.1	55203415	.	C	A	.	.	MAF_INRAE=14.557;MAF_USDA=31.25
NC_035083.1	55203480	.	C	A	.	.	MAF_INRAE=19.62;MAF_USDA=38.824
NC_035083.1	55203485	.	G	T	.	.	MAF_INRAE=31.579;MAF_USDA=12.353
NC_035083.1	55203494	.	G	T	.	.	MAF_USDA=4.098
NC_035083.1	55203623	.	C	T	.	.	MAF_USDA=5.882
NC_035083.1	55203624	.	G	A	.	.	MAF_INRAE=15.789;MAF_USDA=10.0
NC_035083.1	55203637	.	T	G	.	.	MAF_INRAE=12.025;MAF_USDA=13.529
NC_035083.1	55203643	.	C	T	.	.	MAF_INRAE=31.013;MAF_USDA=27.059
NC_035083.1	55203718	.	T	A	.	.	MAF_USDA=2.941
NC_035083.1	55203798	.	G	T	.	.	MAF_INRAE=31.579
NC_035083.1	55203893	.	A	T	.	.	MAF_INRAE=6.667
NC_035083.1	55203901	.	A	T	.	.	MAF_INRAE=15.0
NC_035083.1	55204112	.	G	T	.	.	MAF_INRAE=15.789;MAF_USDA=11.475
NC_035083.1	55204128	.	G	T	.	.	MAF_USDA=2.353
NC_035083.1	55204136	.	A	C	.	.	MAF_USDA=1.639
NC_035083.1	55204156	.	T	C	.	.	MAF_USDA=2.353
NC_035083.1	55204284	.	C	G	.	.	MAF_INRAE=31.013;MAF_USDA=27.059
NC_035083.1	55204368	.	A	G	.	.	MAF_INRAE=8.228;MAF_USDA=5.882
NC_035083.1	55204424	.	G	A	.	.	MAF_USDA=1.639
NC_035083.1	55204459	.	A	C	.	.	MAF_INRAE=18.987;MAF_USDA=39.412
NC_035083.1	55204510	.	C	T	.	.	MAF_INRAE=10.127;MAF_USDA=4.118
NC_035083.1	55204548	.	C	T	.	.	MAF_USDA=3.279
NC_035083.1	55204556	.	A	G	.	.	MAF_USDA=2.941
NC_035083.1	55204658	.	G	C	.	.	MAF_INRAE=15.789;MAF_USDA=9.412
NC_035083.1	55204823	.	A	C	.	.	MAF_INRAE=18.354;MAF_USDA=4.167
NC_035083.1	55205143	.	C	G	.	.	MAF_USDA=4.098
NC_035083.1	55205161	.	C	T	.	.	MAF_INRAE=15.0;MAF_USDA=6.471
NC_035083.1	55205273	.	A	T	.	.	MAF_INRAE=18.987;MAF_USDA=40.588
NC_035083.1	55205396	.	C	T	.	.	MAF_USDA=1.639
NC_035083.1	55205430	.	G	A	.	.	MAF_INRAE=6.962;MAF_USDA=13.529
NC_035083.1	55205596	.	A	G	.	.	MAF_USDA=6.557
NC_035083.1	55205616	.	G	A	.	.	MAF_USDA=7.377
NC_035083.1	55205661	.	A	G	.	.	MAF_INRAE=44.304;MAF_USDA=22.353
NC_035083.1	55205720	.	A	G	.	.	MAF_USDA=4.167
NC_035083.1	55205747	.	G	T	.	.	MAF_USDA=12.5
NC_035083.1	55205757	.	T	G	.	.	MAF_USDA=12.5
NC_035083.1	55205831	.	G	T	.	.	MAF_INRAE=23.333;MAF_USDA=47.917
NC_035083.1	55205918	.	T	A	.	.	MAF_INRAE=49.167
NC_035083.1	55205936	.	T	G	.	.	MAF_INRAE=5.0
NC_035083.1	55205939	.	G	T	.	.	MAF_USDA=4.167
NC_035083.1	55205958	.	T	A	.	.	MAF_INRAE=15.0;MAF_USDA=16.667
NC_035083.1	55205974	.	C	T	.	.	MAF_INRAE=13.333;MAF_USDA=4.167
NC_035083.1	55205978	.	G	A	.	.	MAF_USDA=4.167
NC_035083.1	55205983	.	T	G	.	.	MAF_INRAE=15.0;MAF_USDA=16.667
NC_035083.1	55205992	.	T	C	.	.	MAF_USDA=2.083
NC_035083.1	55205997	.	G	A	.	.	MAF_INRAE=39.167;MAF_USDA=18.75
NC_035083.1	55206011	.	A	T	.	.	MAF_USDA=20.833
NC_035083.1	55206015	.	T	G	.	.	MAF_INRAE=3.333
NC_035083.1	55206028	.	T	G	.	.	MAF_INRAE=15.0;MAF_USDA=16.667
NC_035083.1	55206030	.	T	G	.	.	MAF_USDA=4.167
NC_035083.1	55206050	.	A	G	.	.	MAF_INRAE=18.333;MAF_USDA=6.25
NC_035083.1	55206053	.	A	G	.	.	MAF_USDA=12.5
NC_035083.1	55206055	.	A	G	.	.	MAF_INRAE=45.833;MAF_USDA=20.833
NC_035083.1	55206057	.	T	C	.	.	MAF_INRAE=13.333
NC_035083.1	55206061	.	G	A	.	.	MAF_INRAE=16.667;MAF_USDA=12.5
NC_035083.1	55206072	.	G	A	.	.	MAF_INRAE=3.165
NC_035083.1	55206082	.	A	C	.	.	MAF_INRAE=46.835;MAF_USDA=8.333
NC_035083.1	55206090	.	A	C	.	.	MAF_INRAE=6.329;MAF_USDA=20.492
NC_035083.1	55206093	.	A	G	.	.	MAF_INRAE=8.228;MAF_USDA=5.294
NC_035083.1	55206097	.	G	A	.	.	MAF_INRAE=15.0;MAF_USDA=26.471
NC_035083.1	55206101	.	C	G	.	.	MAF_INRAE=5.263;MAF_USDA=6.557
NC_035083.1	55206142	.	T	A	.	.	MAF_INRAE=17.722;MAF_USDA=6.471
NC_035083.1	55206207	.	T	G	.	.	MAF_USDA=12.5
NC_035083.1	55206208	.	A	T	.	.	MAF_USDA=12.5
NC_035083.1	55206227	.	G	T	.	.	MAF_USDA=2.083
NC_035083.1	55206252	.	T	A	.	.	MAF_USDA=3.279
NC_035083.1	55206253	.	C	G	.	.	MAF_USDA=3.279
NC_035083.1	55206366	.	C	T	.	.	MAF_USDA=2.083
NC_035083.1	55206368	.	A	G	.	.	MAF_USDA=2.083
NC_035083.1	55206379	.	G	T	.	.	MAF_INRAE=5.263
NC_035083.1	55206416	.	A	T	.	.	MAF_USDA=2.083
NC_035083.1	55207668	.	G	A	.	.	MAF_INRAE=15.0;MAF_USDA=1.667
NC_035083.1	55207681	.	A	G	.	.	MAF_USDA=46.296
NC_035083.1	55207719	.	C	G	.	.	MAF_USDA=12.5
NC_035083.1	55207739	.	C	A	.	.	MAF_USDA=5.0
NC_035083.1	55207753	.	C	T	.	.	MAF_USDA=3.448
NC_035083.1	55207802	.	CC	CT	.	.	MAF_USDA=47.826
NC_035083.1	55207830	.	A	T	.	.	MAF_USDA=16.667
NC_035083.1	55207872	.	C	T	.	.	MAF_INRAE=10.526;MAF_USDA=12.5
NC_035083.1	55207898	.	A	G,C	.	.	MAF_INRAE=15.789;MAF_USDA=12.5
NC_035083.1	55207923	.	A	T	.	.	MAF_USDA=3.333
NC_035083.1	55207976	.	C	T	.	.	MAF_INRAE=5.263
NC_035083.1	55208017	.	G	A	.	.	MAF_INRAE=5.263;MAF_USDA=2.941
NC_035083.1	55208020	.	A	C	.	.	MAF_USDA=42.941
NC_035083.1	55208036	.	C	G	.	.	MAF_INRAE=15.789;MAF_USDA=6.557
NC_035083.1	55208075	.	G	A	.	.	MAF_INRAE=40.506;MAF_USDA=5.294
NC_035083.1	55208113	.	A	C	.	.	MAF_INRAE=17.722;MAF_USDA=9.412
NC_035083.1	55208124	.	G	A	.	.	MAF_INRAE=15.789;MAF_USDA=7.377
NC_035083.1	55208135	.	C	T	.	.	MAF_USDA=2.083
NC_035083.1	55208186	.	C	T	.	.	MAF_INRAE=8.228;MAF_USDA=2.941
NC_035083.1	55208380	.	G	T	.	.	MAF_INRAE=40.506;MAF_USDA=16.471
NC_035083.1	55208439	.	C	T	.	.	MAF_INRAE=40.506;MAF_USDA=4.706
NC_035083.1	55208466	.	A	T	.	.	MAF_USDA=4.098
NC_035083.1	55208477	.	A	C	.	.	MAF_INRAE=42.405;MAF_USDA=42.353
NC_035083.1	55208484	.	A	G	.	.	MAF_INRAE=13.291;MAF_USDA=7.647
NC_035083.1	55208485	.	C	A	.	.	MAF_INRAE=40.506;MAF_USDA=5.882
NC_035083.1	55208518	.	G	T	.	.	MAF_USDA=3.279
NC_035083.1	55208546	.	C	T	.	.	MAF_INRAE=18.354;MAF_USDA=8.824
NC_035083.1	55208550	.	T	A	.	.	MAF_USDA=7.647
NC_035083.1	55208557	.	T	A	.	.	MAF_USDA=7.647
NC_035083.1	55208558	.	T	G	.	.	MAF_INRAE=8.861;MAF_USDA=4.706
NC_035083.1	55208566	.	C	A	.	.	MAF_USDA=1.639
NC_035083.1	55208625	.	T	A	.	.	MAF_INRAE=13.924;MAF_USDA=7.647
NC_035083.1	55208646	.	C	T	.	.	MAF_USDA=2.353
NC_035083.1	55208656	.	A	G	.	.	MAF_USDA=2.941
NC_035083.1	55208674	.	A	G	.	.	MAF_INRAE=44.937;MAF_USDA=48.235
NC_035083.1	55208746	.	C	T	.	.	MAF_INRAE=5.833;MAF_USDA=1.765
NC_035083.1	55208835	.	A	T	.	.	MAF_USDA=7.647
NC_035083.1	55208906	.	G	A	.	.	MAF_INRAE=15.789;MAF_USDA=2.459
NC_035083.1	55209015	.	C	T	.	.	MAF_USDA=3.279
NC_035083.1	55209051	.	A	C	.	.	MAF_INRAE=15.789;MAF_USDA=8.235
NC_035083.1	55209062	.	A	T	.	.	MAF_USDA=3.279
NC_035083.1	55209183	.	G	C	.	.	MAF_USDA=29.167
NC_035083.1	55209186	.	T	C	.	.	MAF_USDA=27.083
NC_035083.1	55209228	.	C	T	.	.	MAF_USDA=3.279
NC_035083.1	55209278	.	A	G	.	.	MAF_USDA=8.197
NC_035083.1	55209338	.	C	A	.	.	MAF_INRAE=3.797;MAF_USDA=2.459
NC_035083.1	55209389	.	A	G	.	.	MAF_USDA=2.459
NC_035083.1	55209391	.	T	A	.	.	MAF_INRAE=15.789;MAF_USDA=8.235
NC_035083.1	55209444	.	G	A	.	.	MAF_USDA=2.353
NC_035083.1	55209487	.	G	A	.	.	MAF_INRAE=8.228;MAF_USDA=2.976
NC_035083.1	55209535	.	G	A	.	.	MAF_USDA=2.083
NC_035083.1	55209540	.	G	A	.	.	MAF_USDA=2.083
NC_035083.1	55209546	.	A	C	.	.	MAF_INRAE=15.833;MAF_USDA=18.75
NC_035083.1	55209606	.	A	G	.	.	MAF_INRAE=15.789;MAF_USDA=37.059
NC_035083.1	55209626	.	A	C	.	.	MAF_USDA=3.279
NC_035083.1	55209714	.	T	A	.	.	MAF_INRAE=13.291;MAF_USDA=9.412
NC_035083.1	55209715	.	T	A	.	.	MAF_INRAE=9.167;MAF_USDA=18.235
NC_035083.1	55209716	.	A	T	.	.	MAF_INRAE=37.342;MAF_USDA=7.647
NC_035083.1	55209720	.	A	C	.	.	MAF_USDA=2.459
NC_035083.1	55209722	.	A	T	.	.	MAF_INRAE=28.481
NC_035083.1	55209723	.	T	G	.	.	MAF_INRAE=22.5
NC_035083.1	55209790	.	A	G	.	.	MAF_USDA=2.083
NC_035083.1	55209831	.	T	C	.	.	MAF_USDA=10.0
NC_035083.1	55209841	.	C	T	.	.	MAF_USDA=2.941
NC_035083.1	55209913	.	A	C	.	.	MAF_USDA=4.098
NC_035083.1	55209963	.	G	A	.	.	MAF_USDA=8.197
NC_035083.1	55210081	.	T	A	.	.	MAF_INRAE=47.468;MAF_USDA=12.941
NC_035083.1	55210156	.	T	G	.	.	MAF_INRAE=41.772;MAF_USDA=41.765
NC_035083.1	55210208	.	G	A	.	.	MAF_INRAE=39.873;MAF_USDA=5.294
NC_035083.1	55210227	.	G	T	.	.	MAF_INRAE=46.203;MAF_USDA=16.667
NC_035083.1	55210228	.	A	T	.	.	MAF_INRAE=40.833;MAF_USDA=16.667
NC_035083.1	55210269	.	A	G	.	.	MAF_INRAE=13.291;MAF_USDA=9.016
NC_035083.1	55210408	.	G	T	.	.	MAF_USDA=24.118
NC_035083.1	55210475	.	T	C	.	.	MAF_INRAE=17.722;MAF_USDA=9.412
NC_035083.1	55210543	.	G	C	.	.	MAF_INRAE=30.38;MAF_USDA=8.333
NC_035083.1	55210658	.	T	A	.	.	MAF_INRAE=13.291;MAF_USDA=7.647
NC_035083.1	55210664	.	C	T	.	.	MAF_INRAE=3.797;MAF_USDA=2.459
NC_035083.1	55210704	.	C	A	.	.	MAF_USDA=1.667
NC_035083.1	55210735	.	G	A	.	.	MAF_USDA=20.588
NC_035083.1	55210800	.	T	A	.	.	MAF_USDA=3.279
NC_035083.1	55210808	.	A	G	.	.	MAF_INRAE=34.81;MAF_USDA=5.294
NC_035083.1	55210836	.	G	C	.	.	MAF_INRAE=7.595;MAF_USDA=8.235
NC_035083.1	55210908	.	A	C	.	.	MAF_USDA=5.952
NC_035083.1	55210980	.	G	T	.	.	MAF_USDA=3.333
NC_035083.1	55211036	.	T	G	.	.	MAF_INRAE=13.291;MAF_USDA=7.059
NC_035083.1	55211077	.	T	G	.	.	MAF_INRAE=5.263
NC_035083.1	55211298	.	G	A	.	.	MAF_INRAE=48.101;MAF_USDA=40.588
NC_035083.1	55211377	.	G	A	.	.	MAF_USDA=9.167
NC_035083.1	55211438	.	A	T	.	.	MAF_INRAE=13.291;MAF_USDA=7.738
NC_035083.1	55211509	.	A	T	.	.	MAF_USDA=1.639
NC_035083.1	55211612	.	C	A	.	.	MAF_INRAE=15.0;MAF_USDA=7.059
NC_035083.1	55211639	.	T	C	.	.	MAF_USDA=3.279
NC_035083.1	55211748	.	C	G	.	.	MAF_INRAE=15.789;MAF_USDA=11.176
NC_035083.1	55211789	.	C	A	.	.	MAF_INRAE=13.333;MAF_USDA=2.353
NC_035083.1	55211808	.	C	G	.	.	MAF_INRAE=13.333;MAF_USDA=1.639
NC_035083.1	55211841	.	A	G	.	.	MAF_INRAE=18.354;MAF_USDA=9.412
NC_035083.1	55211847	.	T	G	.	.	MAF_USDA=12.5
NC_035083.1	55211850	.	T	A	.	.	MAF_INRAE=48.101;MAF_USDA=41.765
NC_035083.1	55211936	.	C	T	.	.	MAF_USDA=4.918
NC_035083.1	55211961	.	T	A	.	.	MAF_INRAE=34.177;MAF_USDA=47.059
NC_035083.1	55212028	.	C	A	.	.	MAF_INRAE=26.667;MAF_USDA=10.588
NC_035083.1	55212059	.	C	A	.	.	MAF_INRAE=15.789;MAF_USDA=1.765
NC_035083.1	55212092	.	A	T	.	.	MAF_USDA=1.639
NC_035083.1	55212264	.	C	T	.	.	MAF_INRAE=5.833;MAF_USDA=1.765
NC_035083.1	55212403	.	A	G	.	.	MAF_INRAE=15.789;MAF_USDA=1.639
NC_035083.1	55212454	.	T	C	.	.	MAF_USDA=2.459
NC_035083.1	55212474	.	C	T	.	.	MAF_USDA=6.557
NC_035083.1	55212577	.	C	T	.	.	MAF_USDA=2.083
NC_035083.1	55212602	.	C	T	.	.	MAF_USDA=1.639
NC_035083.1	55212657	.	A	T	.	.	MAF_INRAE=41.772;MAF_USDA=11.176
NC_035083.1	55212738	.	G	T	.	.	MAF_USDA=7.377
NC_035083.1	55212746	.	A	C	.	.	MAF_INRAE=5.063;MAF_USDA=1.639
NC_035083.1	55212764	.	A	C	.	.	MAF_USDA=3.279
NC_035083.1	55212775	.	T	A	.	.	MAF_INRAE=15.789;MAF_USDA=4.918
NC_035083.1	55212777	.	T	C	.	.	MAF_USDA=1.639
NC_035083.1	55212788	.	T	C	.	.	MAF_INRAE=15.789;MAF_USDA=2.459
NC_035083.1	55212884	.	G	T	.	.	MAF_USDA=2.083
NC_035083.1	55212911	.	G	A	.	.	MAF_USDA=1.639
NC_035083.1	55212940	.	A	G	.	.	MAF_INRAE=26.316;MAF_USDA=21.429
NC_035083.1	55213202	.	T	C	.	.	MAF_USDA=12.941
NC_035083.1	55213321	.	C	T	.	.	MAF_INRAE=8.228;MAF_USDA=10.0
NC_035083.1	55213324	.	C	A	.	.	MAF_INRAE=5.263;MAF_USDA=19.672
NC_035083.1	55213348	.	A	G	.	.	MAF_USDA=25.882
NC_035083.1	55213403	.	A	G	.	.	MAF_INRAE=12.5;MAF_USDA=3.529
NC_035083.1	55213422	.	T	A	.	.	MAF_INRAE=15.789;MAF_USDA=5.882
NC_035083.1	55213433	.	G	A	.	.	MAF_INRAE=15.789;MAF_USDA=5.882
NC_035083.1	55213483	.	A	G	.	.	MAF_INRAE=41.139;MAF_USDA=11.765
NC_035083.1	55213500	.	C	A	.	.	MAF_INRAE=49.367;MAF_USDA=31.176
NC_035083.1	55213584	.	C	T	.	.	MAF_USDA=2.459
NC_035083.1	55213618	.	T	G	.	.	MAF_USDA=5.882
NC_035083.1	55213624	.	G	C	.	.	MAF_USDA=3.279
NC_035083.1	55213658	.	G	C	.	.	MAF_USDA=5.294
NC_035083.1	55213764	.	T	G	.	.	MAF_USDA=26.471
NC_035083.1	55213776	.	C	T	.	.	MAF_INRAE=29.167;MAF_USDA=11.176
NC_035083.1	55213917	.	G	A	.	.	MAF_USDA=5.882
NC_035083.1	55213991	.	C	A	.	.	MAF_USDA=4.706
NC_035083.1	55214006	.	C	T	.	.	MAF_INRAE=15.789
NC_035083.1	55214151	.	C	A	.	.	MAF_USDA=6.25
NC_035083.1	55214455	.	T	A	.	.	MAF_INRAE=11.667;MAF_USDA=3.529
NC_035083.1	55214496	.	T	G	.	.	MAF_INRAE=29.747;MAF_USDA=8.333
NC_035083.1	55214562	.	G	A	.	.	MAF_USDA=3.279
NC_035083.1	55214575	.	T	C	.	.	MAF_USDA=3.529
NC_035083.1	55214636	.	C	T	.	.	MAF_INRAE=49.367;MAF_USDA=30.588
NC_035083.1	55214644	.	A	T	.	.	MAF_INRAE=41.772;MAF_USDA=11.176
NC_035083.1	55214654	.	T	C	.	.	MAF_USDA=2.459
NC_035083.1	55214744	.	G	A	.	.	MAF_INRAE=17.722;MAF_USDA=14.706
NC_035083.1	55214839	.	G	A	.	.	MAF_INRAE=15.0;MAF_USDA=5.882
NC_035083.1	55214992	.	G	A	.	.	MAF_USDA=1.639
NC_035083.1	55215002	.	A	G	.	.	MAF_USDA=25.882
NC_035083.1	55215072	.	A	G	.	.	MAF_INRAE=44.937;MAF_USDA=21.765
NC_035083.1	55215107	.	C	A	.	.	MAF_INRAE=41.139;MAF_USDA=11.176
NC_035083.1	55215133	.	A	T	.	.	MAF_INRAE=44.937
NC_035083.1	55215177	.	C	G	.	.	MAF_USDA=1.639
NC_035083.1	55215185	.	G	A	.	.	MAF_USDA=12.5
NC_035083.1	55215247	.	C	T	.	.	MAF_USDA=4.706
NC_035083.1	55215283	.	G	A	.	.	MAF_INRAE=17.722;MAF_USDA=14.706
NC_035083.1	55215327	.	T	A	.	.	MAF_INRAE=41.772;MAF_USDA=11.765
NC_035083.1	55215337	.	C	T	.	.	MAF_INRAE=3.797
NC_035083.1	55215446	.	C	T	.	.	MAF_USDA=4.706
NC_035083.1	55215652	.	CA	CG	.	.	MAF_USDA=14.583
NC_035083.1	55215678	.	C	T	.	.	MAF_USDA=2.459
NC_035083.1	55215724	.	G	A	.	.	MAF_USDA=4.706
NC_035083.1	55215794	.	G	A	.	.	MAF_USDA=2.976
NC_035083.1	55215799	.	A	C	.	.	MAF_INRAE=21.053;MAF_USDA=20.833
NC_035083.1	55215806	.	G	A	.	.	MAF_USDA=3.571
NC_035083.1	55215812	.	T	C	.	.	MAF_INRAE=15.789;MAF_USDA=5.882
NC_035083.1	55215923	.	T	G	.	.	MAF_INRAE=46.667;MAF_USDA=11.176
NC_035083.1	55215967	.	G	A	.	.	MAF_USDA=5.0
NC_035083.1	55216023	.	G	T	.	.	MAF_USDA=1.639
NC_035083.1	55216105	.	T	C	.	.	MAF_USDA=12.941
NC_035083.1	55216218	.	A	T	.	.	MAF_INRAE=36.842;MAF_USDA=27.869
NC_035083.1	55216506	.	G	A	.	.	MAF_INRAE=41.772;MAF_USDA=11.765
NC_035083.1	55216585	.	A	T	.	.	MAF_USDA=3.279
NC_035083.1	55216645	.	A	G	.	.	MAF_USDA=2.941
NC_035083.1	55216674	.	G	A	.	.	MAF_INRAE=41.772;MAF_USDA=11.765
NC_035083.1	55216682	.	C	T	.	.	MAF_INRAE=17.722;MAF_USDA=14.118
NC_035083.1	55216697	.	G	T	.	.	MAF_USDA=1.639
NC_035083.1	55216765	.	C	A	.	.	MAF_INRAE=15.789;MAF_USDA=5.882
NC_035083.1	55216824	.	A	G	.	.	MAF_INRAE=5.263;MAF_USDA=28.235
NC_035083.1	55216865	.	A	G	.	.	MAF_USDA=3.529
NC_035083.1	55216927	.	T	G	.	.	MAF_INRAE=17.722;MAF_USDA=14.118
NC_035083.1	55216945	.	C	G	.	.	MAF_INRAE=46.835;MAF_USDA=40.588
NC_035083.1	55216971	.	A	G	.	.	MAF_INRAE=36.842;MAF_USDA=22.917
NC_035083.1	55216984	.	T	A	.	.	MAF_INRAE=46.667
NC_035083.1	55217093	.	G	A	.	.	MAF_INRAE=41.772;MAF_USDA=11.765
NC_035083.1	55217141	.	T	A	.	.	MAF_USDA=2.083
NC_035083.1	55217142	.	T	A	.	.	MAF_USDA=2.083
NC_035083.1	55217143	.	T	A	.	.	MAF_INRAE=15.833;MAF_USDA=20.833
NC_035083.1	55217144	.	A	T	.	.	MAF_INRAE=47.468;MAF_USDA=43.75
NC_035083.1	55217145	.	A	T	.	.	MAF_INRAE=24.167;MAF_USDA=39.583
NC_035083.1	55217146	.	A	T	.	.	MAF_USDA=16.667
NC_035083.1	55217151	.	C	T	.	.	MAF_INRAE=15.833;MAF_USDA=7.647
NC_035083.1	55217216	.	C	A	.	.	MAF_INRAE=15.789;MAF_USDA=7.059
NC_035083.1	55217274	.	T	C	.	.	MAF_USDA=29.412
NC_035083.1	55217307	.	T	C	.	.	MAF_INRAE=11.392;MAF_USDA=9.412
NC_035083.1	55217347	.	C	T	.	.	MAF_INRAE=15.789;MAF_USDA=5.882
NC_035083.1	55217359	.	C	T	.	.	MAF_USDA=3.279
NC_035083.1	55217449	.	C	T	.	.	MAF_USDA=9.016
NC_035083.1	55217505	.	A	T	.	.	MAF_USDA=12.5
NC_035083.1	55217514	.	T	G	.	.	MAF_INRAE=11.667
NC_035083.1	55217543	.	G	A	.	.	MAF_INRAE=15.789;MAF_USDA=5.882
NC_035083.1	55217560	.	G	T	.	.	MAF_USDA=2.353
NC_035083.1	55217621	.	C	A	.	.	MAF_INRAE=15.0;MAF_USDA=1.639
NC_035083.1	55217689	.	C	A	.	.	MAF_USDA=3.279
NC_035083.1	55217719	.	C	T	.	.	MAF_INRAE=20.253;MAF_USDA=15.294
NC_035083.1	55217885	.	C	T	.	.	MAF_INRAE=37.5;MAF_USDA=42.353
NC_035083.1	55217925	.	A	C	.	.	MAF_INRAE=5.263;MAF_USDA=2.459
NC_035083.1	55217943	.	A	C	.	.	MAF_INRAE=5.063;MAF_USDA=11.475
NC_035083.1	55218060	.	C	T	.	.	MAF_USDA=3.279
NC_035083.1	55218064	.	G	T	.	.	MAF_INRAE=8.228;MAF_USDA=11.176
NC_035083.1	55218125	.	T	A	.	.	MAF_INRAE=8.228;MAF_USDA=11.176
NC_035083.1	55218145	.	C	A	.	.	MAF_USDA=5.738
NC_035083.1	55218244	.	G	C	.	.	MAF_INRAE=30.38;MAF_USDA=8.333
NC_035083.1	55218257	.	C	T	.	.	MAF_INRAE=15.789;MAF_USDA=6.471
NC_035083.1	55218265	.	A	G	.	.	MAF_USDA=18.824
NC_035083.1	55218279	.	T	A	.	.	MAF_USDA=2.083
NC_035083.1	55218332	.	G	A	.	.	MAF_USDA=1.639
NC_035083.1	55218365	.	G	T	.	.	MAF_USDA=9.836
NC_035083.1	55218534	.	G	A	.	.	MAF_USDA=1.639
NC_035083.1	55218604	.	C	T	.	.	MAF_USDA=4.118
NC_035083.1	55218673	.	A	T	.	.	MAF_INRAE=17.089;MAF_USDA=18.235
NC_035083.1	55218705	.	G	C	.	.	MAF_USDA=1.639
NC_035083.1	55218827	.	T	A	.	.	MAF_INRAE=41.772;MAF_USDA=27.083
NC_035083.1	55219155	.	T	G	.	.	MAF_USDA=2.353
NC_035083.1	55219207	.	C	T	.	.	MAF_USDA=7.647
NC_035083.1	55219230	.	G	C	.	.	MAF_USDA=4.167
NC_035083.1	55219290	.	G	A	.	.	MAF_INRAE=31.013;MAF_USDA=12.5
NC_035083.1	55219307	.	G	A	.	.	MAF_USDA=1.639
NC_035083.1	55219342	.	G	A	.	.	MAF_INRAE=15.789;MAF_USDA=5.294
NC_035083.1	55219427	.	G	T	.	.	MAF_USDA=7.647
NC_035083.1	55219447	.	C	A	.	.	MAF_INRAE=8.228;MAF_USDA=11.176
NC_035083.1	55219471	.	G	A	.	.	MAF_USDA=1.765
NC_035083.1	55219480	.	C	G	.	.	MAF_INRAE=17.722;MAF_USDA=14.118
NC_035083.1	55219489	.	G	A	.	.	MAF_USDA=27.059
NC_035083.1	55219537	.	C	T	.	.	MAF_INRAE=13.333;MAF_USDA=3.279
NC_035083.1	55219572	.	T	C	.	.	MAF_INRAE=15.789;MAF_USDA=6.471
NC_035083.1	55219607	.	T	C	.	.	MAF_USDA=18.824
NC_035083.1	55219646	.	G	A	.	.	MAF_USDA=2.083
NC_035083.1	55219681	.	G	A	.	.	MAF_USDA=7.059
NC_035083.1	55219695	.	G	A	.	.	MAF_USDA=12.941
NC_035083.1	55219726	.	T	G	.	.	MAF_INRAE=15.789;MAF_USDA=6.471
NC_035083.1	55219887	.	C	T	.	.	MAF_INRAE=30.38;MAF_USDA=10.417
NC_035083.1	55219894	.	G	A	.	.	MAF_USDA=2.459
NC_035083.1	55220168	.	G	A	.	.	MAF_USDA=1.765
NC_035083.1	55220176	.	G	T	.	.	MAF_USDA=1.639
NC_035083.1	55220177	.	G	T	.	.	MAF_USDA=1.639
NC_035083.1	55220457	.	T	C	.	.	MAF_USDA=2.083
NC_035083.1	55220593	.	T	A	.	.	MAF_INRAE=5.263;MAF_USDA=19.167
NC_035083.1	55220671	.	T	G	.	.	MAF_USDA=1.639
NC_035083.1	55220698	.	C	G	.	.	MAF_USDA=4.098
NC_035083.1	55220813	.	A	G	.	.	MAF_USDA=25.294
NC_035083.1	55220840	.	G	A	.	.	MAF_USDA=1.639
NC_035083.1	55220883	.	G	T	.	.	MAF_INRAE=5.696;MAF_USDA=3.529
NC_035083.1	55220887	.	C	A	.	.	MAF_USDA=2.083
NC_035083.1	55220893	.	A	T	.	.	MAF_USDA=7.647
NC_035083.1	55220896	.	C	A	.	.	MAF_USDA=1.639
NC_035083.1	55220899	.	CAAAA	CAAAC	.	.	MAF_USDA=15.909
NC_035083.1	55220903	.	A	C	.	.	MAF_INRAE=47.368
NC_035083.1	55220907	.	A	C	.	.	MAF_USDA=2.5
NC_035083.1	55220910	.	T	A	.	.	MAF_INRAE=42.105;MAF_USDA=35.417
NC_035083.1	55222336	.	T	G	.	.	MAF_USDA=3.333
NC_035083.1	55222343	.	A	C	.	.	MAF_INRAE=31.646;MAF_USDA=4.706
NC_035083.1	55222345	.	T	C	.	.	MAF_USDA=1.639
NC_035083.1	55222396	.	A	G	.	.	MAF_USDA=10.656
NC_035083.1	55222398	.	A	G	.	.	MAF_USDA=9.016
NC_035083.1	55222400	.	G	T	.	.	MAF_USDA=3.333
NC_035083.1	55222508	.	T	A	.	.	MAF_INRAE=13.333
NC_035083.1	55222530	.	A	C	.	.	MAF_INRAE=17.089;MAF_USDA=12.5
NC_035083.1	55222550	.	A	G	.	.	MAF_INRAE=29.747;MAF_USDA=8.333
NC_035083.1	55222563	.	G	A	.	.	MAF_INRAE=5.0
NC_035083.1	55222571	.	G	A	.	.	MAF_INRAE=3.333
NC_035083.1	55222581	.	G	C	.	.	MAF_USDA=1.639
NC_035083.1	55222599	.	G	A	.	.	MAF_USDA=1.639
NC_035083.1	55222661	.	C	T	.	.	MAF_INRAE=20.253;MAF_USDA=15.294
NC_035083.1	55222670	.	C	T	.	.	MAF_USDA=1.639
NC_035083.1	55222685	.	T	C	.	.	MAF_INRAE=5.263;MAF_USDA=45.294
NC_035083.1	55222792	.	G	A	.	.	MAF_INRAE=29.747;MAF_USDA=8.333
NC_035083.1	55223003	.	C	A	.	.	MAF_INRAE=5.263;MAF_USDA=26.471
NC_035083.1	55223077	.	A	G	.	.	MAF_USDA=2.459
NC_035083.1	55223083	.	A	C	.	.	MAF_USDA=2.459
NC_035083.1	55223428	.	C	T	.	.	MAF_USDA=3.529
NC_035083.1	55223439	.	C	T	.	.	MAF_USDA=4.918
NC_035083.1	55223647	.	T	C	.	.	MAF_USDA=4.918
NC_035083.1	55223655	.	T	C	.	.	MAF_USDA=5.882
NC_035083.1	55223796	.	C	T	.	.	MAF_USDA=3.529
NC_035083.1	55223806	.	G	T	.	.	MAF_INRAE=5.063;MAF_USDA=12.295
NC_035083.1	55224016	.	C	T	.	.	MAF_USDA=1.639
NC_035083.1	55224066	.	A	C	.	.	MAF_INRAE=15.789
NC_035083.1	55224102	.	C	T	.	.	MAF_INRAE=5.263;MAF_USDA=16.471
NC_035083.1	55224219	.	C	T	.	.	MAF_USDA=3.529
NC_035083.1	55224291	.	C	T	.	.	MAF_INRAE=13.924;MAF_USDA=17.059
NC_035083.1	55224314	.	G	A	.	.	MAF_USDA=2.459
NC_035083.1	55224459	.	C	A	.	.	MAF_INRAE=15.19;MAF_USDA=7.059
NC_035083.1	55224469	.	C	A	.	.	MAF_INRAE=15.789;MAF_USDA=1.765
NC_035083.1	55224625	.	G	C	.	.	MAF_USDA=3.529
NC_035083.1	55224640	.	T	A	.	.	MAF_INRAE=29.167
NC_035083.1	55224937	.	G	T	.	.	MAF_INRAE=5.263;MAF_USDA=34.118
NC_035083.1	55225276	.	A	T	.	.	MAF_INRAE=15.19;MAF_USDA=6.471
NC_035083.1	55225300	.	C	A	.	.	MAF_INRAE=49.367;MAF_USDA=17.647
NC_035083.1	55225301	.	G	A	.	.	MAF_INRAE=8.228;MAF_USDA=11.176
NC_035083.1	55225329	.	G	T	.	.	MAF_USDA=7.647
NC_035083.1	55225344	.	G	A	.	.	MAF_USDA=1.639
NC_035083.1	55225353	.	C	A	.	.	MAF_INRAE=25.949;MAF_USDA=8.235
NC_035083.1	55225403	.	A	C	.	.	MAF_INRAE=12.025;MAF_USDA=15.294
NC_035083.1	55225425	.	C	A	.	.	MAF_USDA=10.0
NC_035083.1	55225503	.	G	T	.	.	MAF_INRAE=8.228;MAF_USDA=12.941
NC_035083.1	55225600	.	T	A	.	.	MAF_INRAE=5.263;MAF_USDA=17.647
NC_035083.1	55225601	.	A	T	.	.	MAF_USDA=17.647
NC_035083.1	55225645	.	A	T	.	.	MAF_INRAE=31.013;MAF_USDA=48.824
NC_035083.1	55225646	.	T	C	.	.	MAF_USDA=3.529
NC_035083.1	55225648	.	C	T	.	.	MAF_INRAE=5.833;MAF_USDA=1.176
NC_035083.1	55225705	.	C	A	.	.	MAF_INRAE=5.833;MAF_USDA=4.706
NC_035083.1	55225752	.	C	G	.	.	MAF_USDA=5.882
NC_035083.1	55225753	.	A	T	.	.	MAF_INRAE=12.025;MAF_USDA=15.294
NC_035083.1	55225781	.	T	G	.	.	MAF_INRAE=5.833;MAF_USDA=4.706
NC_035083.1	55225856	.	G	A	.	.	MAF_INRAE=5.263;MAF_USDA=43.529
NC_035083.1	55225880	.	C	A	.	.	MAF_INRAE=8.228;MAF_USDA=11.176
NC_035083.1	55225886	.	T	A	.	.	MAF_USDA=2.459
NC_035083.1	55225992	.	T	C	.	.	MAF_INRAE=15.789;MAF_USDA=3.529
NC_035083.1	55226036	.	C	T	.	.	MAF_USDA=2.941
NC_035083.1	55226096	.	T	A	.	.	MAF_INRAE=34.81;MAF_USDA=34.706
NC_035083.1	55226238	.	G	A	.	.	MAF_USDA=11.176
NC_035083.1	55226240	.	G	A	.	.	MAF_INRAE=21.053;MAF_USDA=44.706
NC_035083.1	55226317	.	C	A	.	.	MAF_USDA=3.279
NC_035083.1	55226332	.	C	A	.	.	MAF_USDA=10.588
NC_035083.1	55226355	.	G	T	.	.	MAF_INRAE=49.367;MAF_USDA=17.647
NC_035083.1	55226406	.	C	A	.	.	MAF_USDA=3.279
NC_035083.1	55226414	.	C	A	.	.	MAF_USDA=6.25
NC_035083.1	55226463	.	G	T	.	.	MAF_INRAE=15.789
NC_035083.1	55226473	.	A	C	.	.	MAF_USDA=10.0
NC_035083.1	55226493	.	G	C	.	.	MAF_INRAE=15.789;MAF_USDA=3.529
NC_035083.1	55226567	.	T	G	.	.	MAF_USDA=2.353
NC_035083.1	55226806	.	G	T	.	.	MAF_USDA=1.639
NC_035083.1	55226897	.	C	T	.	.	MAF_INRAE=13.333
NC_035083.1	55226920	.	A	C	.	.	MAF_USDA=15.0
NC_035083.1	55226925	.	A	G	.	.	MAF_USDA=4.167
NC_035083.1	55226927	.	A	G	.	.	MAF_USDA=4.167
NC_035083.1	55226993	.	C	T	.	.	MAF_INRAE=35.443;MAF_USDA=35.882
NC_035083.1	55227095	.	C	T	.	.	MAF_USDA=4.098
NC_035083.1	55227100	.	A	G	.	.	MAF_USDA=10.656
NC_035083.1	55227108	.	A	T	.	.	MAF_INRAE=4.167
NC_035083.1	55227118	.	A	G	.	.	MAF_INRAE=4.167
NC_035083.1	55227127	.	T	A	.	.	MAF_USDA=4.918
NC_035083.1	55227128	.	A	T	.	.	MAF_USDA=4.098
NC_035083.1	55227142	.	C	A	.	.	MAF_INRAE=5.0
NC_035083.1	55227143	.	G	A	.	.	MAF_INRAE=5.0
NC_035083.1	55227150	.	A	G	.	.	MAF_INRAE=1.667
NC_035083.1	55227161	.	A	C	.	.	MAF_INRAE=1.667
NC_035083.1	55227166	.	C	T	.	.	MAF_INRAE=4.167
NC_035083.1	55227186	.	G	A	.	.	MAF_USDA=1.639
NC_035083.1	55227195	.	C	T	.	.	MAF_USDA=5.882
NC_035083.1	55227199	.	C	T	.	.	MAF_INRAE=2.5
NC_035083.1	55227214	.	T	A	.	.	MAF_USDA=4.098
NC_035083.1	55227228	.	C	T	.	.	MAF_INRAE=1.667
NC_035083.1	55227416	.	C	T	.	.	MAF_INRAE=8.333
NC_035083.1	55227417	.	G	A	.	.	MAF_INRAE=5.0
NC_035083.1	55227418	.	A	T	.	.	MAF_INRAE=7.5
NC_035083.1	55227423	.	A	G	.	.	MAF_INRAE=1.667
NC_035083.1	55227439	.	C	A	.	.	MAF_INRAE=4.167
NC_035083.1	55227440	.	C	T	.	.	MAF_INRAE=7.5
NC_035083.1	55227441	.	A	G	.	.	MAF_INRAE=7.5
NC_035083.1	55227492	.	C	A	.	.	MAF_INRAE=8.333
NC_035083.1	55227512	.	G	T	.	.	MAF_INRAE=3.333
NC_035083.1	55227513	.	C	A	.	.	MAF_INRAE=1.667;MAF_USDA=9.836
NC_035083.1	55227521	.	T	C	.	.	MAF_INRAE=5.833
NC_035083.1	55227527	.	T	C	.	.	MAF_INRAE=1.667;MAF_USDA=10.656
NC_035083.1	55227533	.	T	C	.	.	MAF_INRAE=4.167
NC_035083.1	55227557	.	C	T	.	.	MAF_USDA=9.836
NC_035083.1	55227561	.	A	T	.	.	MAF_USDA=9.836
NC_035083.1	55227562	.	T	A	.	.	MAF_INRAE=2.5
NC_035083.1	55227572	.	C	T	.	.	MAF_INRAE=5.0;MAF_USDA=31.25
NC_035083.1	55227584	.	A	C	.	.	MAF_INRAE=5.833
NC_035083.1	55227588	.	T	C	.	.	MAF_INRAE=6.667
NC_035083.1	55227593	.	C	T	.	.	MAF_INRAE=6.667
NC_035083.1	55227621	.	C	T	.	.	MAF_INRAE=7.5;MAF_USDA=25.0
NC_035083.1	55227632	.	T	C	.	.	MAF_INRAE=4.167;MAF_USDA=22.951
NC_035083.1	55227638	.	C	G	.	.	MAF_INRAE=4.167
NC_035083.1	55227678	.	C	G	.	.	MAF_INRAE=14.167;MAF_USDA=30.588
NC_035083.1	55227685	.	C	A	.	.	MAF_INRAE=13.333;MAF_USDA=25.294
NC_035083.1	55227699	.	A	G	.	.	MAF_INRAE=1.667
NC_035083.1	55227704	.	G	T	.	.	MAF_USDA=12.5
NC_035083.1	55227705	.	A	G	.	.	MAF_USDA=14.583
NC_035083.1	55227723	.	C	T	.	.	MAF_INRAE=1.667
NC_035083.1	55227733	.	T	C	.	.	MAF_INRAE=12.5
NC_035083.1	55227734	.	C	A	.	.	MAF_INRAE=8.333
NC_035083.1	55227746	.	G	T	.	.	MAF_INRAE=10.0
NC_035083.1	55227779	.	T	A	.	.	MAF_INRAE=5.0
NC_035083.1	55227782	.	C	T	.	.	MAF_INRAE=5.0
NC_035083.1	55227804	.	C	T	.	.	MAF_USDA=7.377
NC_035083.1	55227805	.	T	G	.	.	MAF_USDA=12.295
NC_035083.1	55227883	.	C	T	.	.	MAF_USDA=4.098
NC_035083.1	55227885	.	A	C	.	.	MAF_INRAE=5.0
NC_035083.1	55228018	.	A	C	.	.	MAF_USDA=3.529
NC_035083.1	55228233	.	T	C	.	.	MAF_USDA=12.941
NC_035083.1	55228281	.	C	A	.	.	MAF_USDA=1.667
NC_035083.1	55228295	.	C	T	.	.	MAF_USDA=3.333
NC_035083.1	55228323	.	C	A	.	.	MAF_USDA=2.459
NC_035083.1	55228486	.	C	T	.	.	MAF_INRAE=17.5;MAF_USDA=8.235
NC_035083.1	55228501	.	G	C	.	.	MAF_USDA=15.882
NC_035083.1	55228669	.	C	T	.	.	MAF_INRAE=32.5;MAF_USDA=31.765
NC_035083.1	55228720	.	T	G	.	.	MAF_USDA=4.918
NC_035083.1	55228769	.	C	T	.	.	MAF_USDA=1.639
NC_035083.1	55228919	.	C	G	.	.	MAF_INRAE=5.263;MAF_USDA=7.647
NC_035083.1	55228945	.	G	A	.	.	MAF_USDA=11.765
NC_035083.1	55229051	.	G	C	.	.	MAF_INRAE=8.228;MAF_USDA=3.529
NC_035083.1	55229069	.	G	A	.	.	MAF_INRAE=15.789
NC_035083.1	55229088	.	A	T	.	.	MAF_USDA=4.918
NC_035083.1	55229094	.	G	A	.	.	MAF_USDA=1.765
NC_035083.1	55229102	.	C	A	.	.	MAF_INRAE=21.053;MAF_USDA=43.529
NC_035083.1	55229165	.	C	T	.	.	MAF_USDA=5.882
NC_035083.1	55229171	.	G	A	.	.	MAF_INRAE=15.789;MAF_USDA=1.765
NC_035083.1	55229185	.	C	T	.	.	MAF_INRAE=30.38;MAF_USDA=8.333
NC_035083.1	55229244	.	G	A	.	.	MAF_USDA=2.353
NC_035083.1	55229277	.	T	G	.	.	MAF_INRAE=8.228;MAF_USDA=2.353
NC_035083.1	55229294	.	G	C	.	.	MAF_INRAE=8.228;MAF_USDA=2.353
NC_035083.1	55229346	.	T	G	.	.	MAF_USDA=15.574
NC_035083.1	55229366	.	C	T	.	.	MAF_INRAE=15.789;MAF_USDA=2.941
NC_035083.1	55229373	.	C	G	.	.	MAF_INRAE=13.291;MAF_USDA=47.647
NC_035083.1	55229390	.	G	A	.	.	MAF_INRAE=13.924;MAF_USDA=17.059
NC_035083.1	55229406	.	A	T	.	.	MAF_USDA=5.882
NC_035083.1	55229419	.	G	A	.	.	MAF_USDA=8.197
NC_035083.1	55229433	.	C	T	.	.	MAF_INRAE=25.316;MAF_USDA=32.941
NC_035083.1	55229543	.	C	T	.	.	MAF_INRAE=5.833;MAF_USDA=2.083
NC_035083.1	55229558	.	T	G	.	.	MAF_USDA=6.557
NC_035083.1	55229593	.	G	C	.	.	MAF_USDA=1.765
NC_035083.1	55229692	.	G	A	.	.	MAF_INRAE=31.579;MAF_USDA=2.459
NC_035083.1	55229709	.	T	G	.	.	MAF_INRAE=25.316;MAF_USDA=45.294
NC_035083.1	55229711	.	C	A	.	.	MAF_USDA=4.118
NC_035083.1	55229718	.	T	A	.	.	MAF_INRAE=39.241;MAF_USDA=15.882
NC_035083.1	55229741	.	T	A	.	.	MAF_INRAE=31.579;MAF_USDA=2.459
NC_035083.1	55229832	.	G	A	.	.	MAF_USDA=1.639
NC_035083.1	55229913	.	A	T	.	.	MAF_USDA=3.279
NC_035083.1	55229919	.	A	G	.	.	MAF_INRAE=5.696;MAF_USDA=1.639
NC_035083.1	55229924	.	C	A	.	.	MAF_INRAE=5.696;MAF_USDA=1.639
NC_035083.1	55230046	.	C	A	.	.	MAF_INRAE=39.241;MAF_USDA=15.882
NC_035083.1	55230047	.	T	C	.	.	MAF_INRAE=8.228;MAF_USDA=12.941
NC_035083.1	55230055	.	C	T	.	.	MAF_USDA=1.639
NC_035083.1	55230084	.	T	G	.	.	MAF_USDA=8.197
NC_035083.1	55230147	.	C	T	.	.	MAF_USDA=9.016
NC_035083.1	55230152	.	A	C	.	.	MAF_USDA=2.459
NC_035083.1	55230186	.	C	T	.	.	MAF_INRAE=8.228;MAF_USDA=11.765
NC_035083.1	55230203	.	C	T	.	.	MAF_USDA=1.639
NC_035083.1	55230318	.	G	T	.	.	MAF_INRAE=5.263;MAF_USDA=9.524
NC_035083.1	55230320	.	T	C	.	.	MAF_INRAE=30.38;MAF_USDA=8.333
NC_035083.1	55230482	.	T	G	.	.	MAF_USDA=10.0
NC_035083.1	55230568	.	G	A	.	.	MAF_INRAE=15.789;MAF_USDA=1.765
NC_035083.1	55230645	.	G	A	.	.	MAF_USDA=2.459
NC_035083.1	55230669	.	G	C	.	.	MAF_INRAE=5.833;MAF_USDA=2.083
NC_035083.1	55230705	.	C	A	.	.	MAF_INRAE=15.789;MAF_USDA=3.529
NC_035083.1	55230731	.	C	T	.	.	MAF_INRAE=8.228;MAF_USDA=11.765
NC_035083.1	55230784	.	C	G	.	.	MAF_INRAE=15.0;MAF_USDA=34.118
NC_035083.1	55231059	.	G	T	.	.	MAF_INRAE=13.333;MAF_USDA=7.059
NC_035083.1	55231072	.	G	A	.	.	MAF_INRAE=31.579;MAF_USDA=2.459
NC_035083.1	55231277	.	C	T	.	.	MAF_USDA=1.639
NC_035083.1	55231311	.	C	T	.	.	MAF_USDA=2.459
NC_035083.1	55231317	.	T	G	.	.	MAF_USDA=5.882
NC_035083.1	55231451	.	G	T	.	.	MAF_USDA=7.647
NC_035083.1	55231490	.	A	C	.	.	MAF_USDA=2.459
NC_035083.1	55231619	.	GT	GG	.	.	MAF_USDA=6.25
NC_035083.1	55231620	.	T	G	.	.	MAF_INRAE=21.053;MAF_USDA=11.475
NC_035083.1	55231815	.	T	G	.	.	MAF_USDA=13.934
NC_035083.1	55231890	.	G	T	.	.	MAF_USDA=4.918
NC_035083.1	55231901	.	A	T	.	.	MAF_INRAE=31.579;MAF_USDA=4.098
NC_035083.1	55231949	.	T	C	.	.	MAF_USDA=9.836
NC_035083.1	55232108	.	G	A	.	.	MAF_USDA=2.083
NC_035083.1	55232236	.	G	A	.	.	MAF_USDA=2.459
NC_035083.1	55232469	.	C	G	.	.	MAF_USDA=2.941
NC_035083.1	55232578	.	C	A	.	.	MAF_USDA=4.118
NC_035083.1	55232596	.	C	A	.	.	MAF_INRAE=13.333
NC_035083.1	55232622	.	C	A	.	.	MAF_INRAE=8.228;MAF_USDA=12.353
NC_035083.1	55232629	.	C	T	.	.	MAF_INRAE=8.228;MAF_USDA=10.588
NC_035083.1	55232645	.	C	A	.	.	MAF_INRAE=5.263;MAF_USDA=5.738
NC_035083.1	55232650	.	A	T	.	.	MAF_USDA=1.639
NC_035083.1	55232681	.	T	A	.	.	MAF_USDA=1.639
NC_035083.1	55232696	.	G	A	.	.	MAF_INRAE=5.833
NC_035083.1	55232704	.	C	A	.	.	MAF_INRAE=21.053;MAF_USDA=9.412
NC_035083.1	55232734	.	C	A	.	.	MAF_INRAE=31.579;MAF_USDA=4.918
NC_035083.1	55232762	.	G	T	.	.	MAF_USDA=4.918
NC_035083.1	55232770	.	G	A	.	.	MAF_USDA=2.459
NC_035083.1	55232855	.	C	A	.	.	MAF_INRAE=15.789
NC_035083.1	55232868	.	C	T	.	.	MAF_INRAE=21.053;MAF_USDA=9.412
NC_035083.1	55232880	.	T	C	.	.	MAF_INRAE=5.833;MAF_USDA=1.176
NC_035083.1	55232908	.	A	C	.	.	MAF_INRAE=15.0;MAF_USDA=7.647
NC_035083.1	55232913	.	C	G	.	.	MAF_INRAE=8.228;MAF_USDA=11.765
NC_035083.1	55232973	.	C	T	.	.	MAF_USDA=4.098
NC_035083.1	55233095	.	G	A	.	.	MAF_INRAE=15.0;MAF_USDA=38.235
NC_035083.1	55233101	.	T	C	.	.	MAF_USDA=2.459
NC_035083.1	55233167	.	C	T	.	.	MAF_INRAE=11.392;MAF_USDA=14.118
NC_035083.1	55233172	.	C	A	.	.	MAF_USDA=13.115
NC_035083.1	55233201	.	T	A	.	.	MAF_INRAE=31.579;MAF_USDA=3.279
NC_035083.1	55233401	.	G	T	.	.	MAF_INRAE=5.063;MAF_USDA=8.197
NC_035083.1	55233422	.	C	T	.	.	MAF_USDA=1.639
NC_035083.1	55233591	.	C	G	.	.	MAF_USDA=2.083
NC_035083.1	55233610	.	G	T	.	.	MAF_INRAE=8.228;MAF_USDA=12.353
NC_035083.1	55233654	.	G	T	.	.	MAF_INRAE=17.089;MAF_USDA=49.412
NC_035083.1	55233666	.	C	T	.	.	MAF_INRAE=49.367;MAF_USDA=14.706
NC_035083.1	55233669	.	T	C	.	.	MAF_INRAE=31.579;MAF_USDA=3.279
NC_035083.1	55233683	.	T	G	.	.	MAF_USDA=13.934
NC_035083.1	55233912	.	G	A	.	.	MAF_INRAE=50.0;MAF_USDA=16.471
NC_035083.1	55233943	.	C	A	.	.	MAF_USDA=2.083
NC_035083.1	55233957	.	G	T	.	.	MAF_USDA=2.083
NC_035083.1	55234068	.	G	A	.	.	MAF_INRAE=5.833;MAF_USDA=2.083
NC_035083.1	55234081	.	A	G	.	.	MAF_USDA=1.639
NC_035083.1	55234084	.	A	G	.	.	MAF_USDA=3.279
NC_035083.1	55234121	.	G	A	.	.	MAF_INRAE=8.228;MAF_USDA=12.353
NC_035083.1	55234184	.	T	C	.	.	MAF_USDA=2.459
NC_035083.1	55234195	.	G	A	.	.	MAF_INRAE=15.789
NC_035083.1	55234294	.	A	C	.	.	MAF_INRAE=5.833;MAF_USDA=4.098
NC_035083.1	55234352	.	A	G	.	.	MAF_INRAE=21.053;MAF_USDA=9.412
NC_035083.1	55234378	.	C	T	.	.	MAF_INRAE=5.063;MAF_USDA=9.836
NC_035083.1	55234385	.	G	A	.	.	MAF_USDA=2.353
NC_035083.1	55234473	.	A	G	.	.	MAF_INRAE=35.443;MAF_USDA=10.0
NC_035083.1	55234525	.	G	A	.	.	MAF_INRAE=11.667;MAF_USDA=1.639
NC_035083.1	55234632	.	G	A	.	.	MAF_USDA=1.639
NC_035083.1	55234663	.	T	A	.	.	MAF_INRAE=44.304;MAF_USDA=18.824
NC_035083.1	55234678	.	A	G	.	.	MAF_USDA=13.934
NC_035083.1	55234735	.	C	T	.	.	MAF_INRAE=5.696;MAF_USDA=1.639
NC_035083.1	55234747	.	C	A	.	.	MAF_INRAE=31.579;MAF_USDA=3.279
NC_035083.1	55234831	.	G	T	.	.	MAF_USDA=5.294
NC_035083.1	55234908	.	T	A	.	.	MAF_USDA=17.213
NC_035083.1	55234909	.	A	T	.	.	MAF_INRAE=6.329;MAF_USDA=8.197
NC_035083.1	55234916	.	A	T	.	.	MAF_USDA=12.295
NC_035083.1	55235936	.	G	A	.	.	MAF_INRAE=10.526;MAF_USDA=10.417
NC_035083.1	55235982	.	A	G	.	.	MAF_USDA=2.5
NC_035083.1	55236084	.	A	G	.	.	MAF_INRAE=5.696;MAF_USDA=1.667
NC_035083.1	55236106	.	A	G	.	.	MAF_USDA=5.952
NC_035083.1	55236160	.	A	G	.	.	MAF_USDA=2.083
NC_035083.1	55236187	.	C	T	.	.	MAF_USDA=1.639
NC_035083.1	55236255	.	G	C	.	.	MAF_INRAE=30.38;MAF_USDA=8.333
NC_035083.1	55236318	.	T	A	.	.	MAF_INRAE=13.924;MAF_USDA=21.176
NC_035083.1	55236483	.	T	C	.	.	MAF_USDA=1.639
NC_035083.1	55236537	.	T	C	.	.	MAF_INRAE=33.544;MAF_USDA=7.059
NC_035083.1	55236652	.	G	C	.	.	MAF_USDA=2.353
NC_035083.1	55236887	.	T	G	.	.	MAF_USDA=1.639
NC_035083.1	55236938	.	C	G	.	.	MAF_USDA=13.934
NC_035083.1	55237007	.	T	A	.	.	MAF_USDA=2.459
NC_035083.1	55237031	.	G	T	.	.	MAF_INRAE=15.833;MAF_USDA=38.235
NC_035083.1	55237082	.	C	T	.	.	MAF_INRAE=21.053;MAF_USDA=10.0
NC_035083.1	55237193	.	A	T	.	.	MAF_INRAE=19.62;MAF_USDA=23.529
NC_035083.1	55237206	.	A	C	.	.	MAF_INRAE=8.228;MAF_USDA=11.176
NC_035083.1	55237323	.	T	G	.	.	MAF_INRAE=19.62;MAF_USDA=24.118
NC_035083.1	55237366	.	C	T	.	.	MAF_USDA=1.639
NC_035083.1	55237382	.	A	G	.	.	MAF_INRAE=21.053;MAF_USDA=10.588
NC_035083.1	55237385	.	C	T	.	.	MAF_INRAE=5.696;MAF_USDA=1.639
NC_035083.1	55237412	.	C	T	.	.	MAF_USDA=8.235
NC_035083.1	55237433	.	A	C	.	.	MAF_USDA=1.639
NC_035083.1	55237536	.	T	A	.	.	MAF_INRAE=3.333;MAF_USDA=6.557
NC_035083.1	55237689	.	G	T	.	.	MAF_INRAE=29.747;MAF_USDA=6.25
NC_035083.1	55237694	.	A	G	.	.	MAF_INRAE=12.658;MAF_USDA=21.176
NC_035083.1	55237735	.	C	T	.	.	MAF_INRAE=21.053;MAF_USDA=9.412
NC_035083.1	55237747	.	G	T	.	.	MAF_INRAE=16.456;MAF_USDA=12.353
NC_035083.1	55237815	.	C	A	.	.	MAF_INRAE=15.789
NC_035083.1	55237948	.	C	T	.	.	MAF_USDA=1.639
NC_035083.1	55237954	.	T	A	.	.	MAF_USDA=17.213
NC_035083.1	55237964	.	A	G	.	.	MAF_INRAE=16.667;MAF_USDA=8.197
NC_035083.1	55238079	.	T	C	.	.	MAF_USDA=1.639
NC_035083.1	55238195	.	A	T	.	.	MAF_INRAE=15.833
NC_035083.1	55238258	.	A	G	.	.	MAF_INRAE=11.392;MAF_USDA=10.0
NC_035083.1	55238279	.	C	T	.	.	MAF_USDA=16.471
NC_035083.1	55238336	.	G	T	.	.	MAF_INRAE=13.924;MAF_USDA=15.882
NC_035083.1	55238338	.	A	G	.	.	MAF_INRAE=21.053;MAF_USDA=10.0
NC_035083.1	55238346	.	T	G	.	.	MAF_INRAE=13.924;MAF_USDA=15.882
NC_035083.1	55238445	.	G	A	.	.	MAF_USDA=1.639
NC_035083.1	55238466	.	G	A	.	.	MAF_INRAE=8.228;MAF_USDA=12.353
NC_035083.1	55238591	.	G	C	.	.	MAF_USDA=1.639
NC_035083.1	55238669	.	T	C	.	.	MAF_INRAE=11.392;MAF_USDA=11.176
NC_035083.1	55238717	.	G	A	.	.	MAF_INRAE=8.228;MAF_USDA=11.765
NC_035083.1	55238980	.	G	C	.	.	MAF_USDA=12.941
NC_035083.1	55239011	.	C	A	.	.	MAF_USDA=6.471
NC_035083.1	55239090	.	C	T	.	.	MAF_INRAE=12.5;MAF_USDA=6.471
NC_035083.1	55239107	.	G	A	.	.	MAF_USDA=6.557
NC_035083.1	55239131	.	A	G	.	.	MAF_USDA=10.417
NC_035083.1	55239158	.	T	G	.	.	MAF_USDA=7.377
NC_035083.1	55239160	.	T	G	.	.	MAF_USDA=3.529
NC_035083.1	55239180	.	C	T	.	.	MAF_USDA=2.459
NC_035083.1	55239183	.	A	C	.	.	MAF_INRAE=6.329
NC_035083.1	55239200	.	G	T	.	.	MAF_INRAE=10.526;MAF_USDA=5.882
NC_035083.1	55239250	.	G	A	.	.	MAF_USDA=2.459
NC_035083.1	55239251	.	A	C	.	.	MAF_USDA=1.639
NC_035083.1	55239261	.	C	G	.	.	MAF_USDA=2.459
NC_035083.1	55239263	.	C	A	.	.	MAF_INRAE=13.158
NC_035083.1	55239312	.	G	C	.	.	MAF_USDA=16.667
NC_035083.1	55239431	.	C	G	.	.	MAF_USDA=2.083
NC_035083.1	55239519	.	A	G	.	.	MAF_INRAE=3.333;MAF_USDA=10.833
NC_035083.1	55239525	.	G	T	.	.	MAF_USDA=1.176
NC_035083.1	55239653	.	G	T	.	.	MAF_USDA=8.235
NC_035083.1	55239757	.	G	A	.	.	MAF_USDA=1.639
NC_035083.1	55239826	.	G	T	.	.	MAF_USDA=2.941
NC_035083.1	55239842	.	C	G	.	.	MAF_USDA=6.471
NC_035083.1	55239898	.	G	T	.	.	MAF_INRAE=5.833;MAF_USDA=1.176
NC_035083.1	55239936	.	C	T	.	.	MAF_USDA=6.471
NC_035083.1	55240105	.	G	A	.	.	MAF_USDA=1.639
NC_035083.1	55240214	.	G	A	.	.	MAF_USDA=2.353
NC_035083.1	55240350	.	C	T	.	.	MAF_USDA=2.459
NC_035083.1	55240384	.	C	T	.	.	MAF_INRAE=10.526;MAF_USDA=8.197
NC_035083.1	55240407	.	G	A	.	.	MAF_INRAE=15.833;MAF_USDA=7.647
NC_035083.1	55240708	.	C	T	.	.	MAF_USDA=2.459
NC_035083.1	55240732	.	C	T	.	.	MAF_USDA=5.294
NC_035083.1	55240948	.	G	A	.	.	MAF_USDA=1.639
NC_035083.1	55240993	.	A	G	.	.	MAF_USDA=40.588
NC_035083.1	55241010	.	T	G	.	.	MAF_USDA=16.667
NC_035083.1	55241067	.	C	T	.	.	MAF_USDA=11.475
NC_035083.1	55241087	.	T	G	.	.	MAF_USDA=9.412
NC_035083.1	55241285	.	A	C	.	.	MAF_USDA=3.279
NC_035083.1	55241299	.	G	A	.	.	MAF_USDA=4.918
NC_035083.1	55241303	.	A	G	.	.	MAF_USDA=2.941
NC_035083.1	55241317	.	C	G	.	.	MAF_USDA=5.738
NC_035083.1	55241338	.	C	T	.	.	MAF_USDA=2.459
NC_035083.1	55241341	.	T	A	.	.	MAF_USDA=7.377
NC_035083.1	55241343	.	A	G	.	.	MAF_USDA=1.765
NC_035083.1	55241356	.	G	A	.	.	MAF_USDA=3.279
NC_035083.1	55241364	.	G	A	.	.	MAF_USDA=2.459
NC_035083.1	55241372	.	T	C	.	.	MAF_USDA=20.588
NC_035083.1	55241414	.	G	T	.	.	MAF_INRAE=10.0
NC_035083.1	55241415	.	C	T	.	.	MAF_INRAE=10.0
NC_035083.1	55241741	.	G	C	.	.	MAF_USDA=3.571
NC_035083.1	55241916	.	A	T	.	.	MAF_USDA=3.333
NC_035083.1	55241940	.	T	C	.	.	MAF_USDA=5.952
NC_035083.1	55242065	.	T	A	.	.	MAF_INRAE=40.506;MAF_USDA=21.176
NC_035083.1	55242097	.	A	G	.	.	MAF_INRAE=40.506;MAF_USDA=21.176
NC_035083.1	55242143	.	G	T	.	.	MAF_USDA=6.557
NC_035083.1	55242200	.	C	T	.	.	MAF_INRAE=3.333;MAF_USDA=2.459
NC_035083.1	55242263	.	G	A	.	.	MAF_INRAE=8.861;MAF_USDA=8.235
NC_035083.1	55242279	.	A	G	.	.	MAF_INRAE=5.263;MAF_USDA=25.294
NC_035083.1	55242381	.	C	T	.	.	MAF_USDA=3.279
NC_035083.1	55242476	.	T	G	.	.	MAF_USDA=3.279
NC_035083.1	55242478	.	A	T	.	.	MAF_INRAE=31.646;MAF_USDA=27.059
NC_035083.1	55242521	.	T	A	.	.	MAF_INRAE=15.789;MAF_USDA=4.167
NC_035083.1	55242525	.	T	A	.	.	MAF_INRAE=15.789;MAF_USDA=4.167
NC_035083.1	55242531	.	T	C	.	.	MAF_USDA=4.167
NC_035083.1	55242532	.	G	A	.	.	MAF_USDA=4.167
NC_035083.1	55242610	.	T	A	.	.	MAF_INRAE=31.646;MAF_USDA=27.059
NC_035083.1	55242644	.	T	C	.	.	MAF_INRAE=18.987;MAF_USDA=50.0
NC_035083.1	55242690	.	C	A	.	.	MAF_INRAE=15.789;MAF_USDA=1.765
NC_035083.1	55242733	.	G	A	.	.	MAF_USDA=2.459
NC_035083.1	55242746	.	G	T	.	.	MAF_INRAE=32.278;MAF_USDA=25.882
NC_035083.1	55242776	.	T	C	.	.	MAF_USDA=6.25
NC_035083.1	55242812	.	T	G	.	.	MAF_INRAE=9.494;MAF_USDA=5.294
NC_035083.1	55242868	.	C	A	.	.	MAF_INRAE=31.646;MAF_USDA=26.471
NC_035083.1	55242872	.	T	G	.	.	MAF_INRAE=30.0;MAF_USDA=24.118
NC_035083.1	55242960	.	C	T	.	.	MAF_INRAE=32.278;MAF_USDA=25.294
NC_035083.1	55243172	.	C	T	.	.	MAF_INRAE=5.696
NC_035083.1	55243225	.	T	C	.	.	MAF_USDA=6.471
NC_035083.1	55243249	.	G	A	.	.	MAF_INRAE=5.263
NC_035083.1	55243374	.	A	T	.	.	MAF_INRAE=8.228;MAF_USDA=3.529
NC_035083.1	55243399	.	C	T	.	.	MAF_INRAE=12.5;MAF_USDA=1.639
NC_035083.1	55243404	.	G	T	.	.	MAF_INRAE=7.595;MAF_USDA=2.941
NC_035083.1	55243405	.	A	T	.	.	MAF_INRAE=5.0;MAF_USDA=2.941
NC_035083.1	55243412	.	G	T	.	.	MAF_USDA=3.279
NC_035083.1	55243444	.	G	C	.	.	MAF_INRAE=12.025;MAF_USDA=4.098
NC_035083.1	55243513	.	A	T	.	.	MAF_INRAE=15.833;MAF_USDA=15.294
NC_035083.1	55243651	.	T	A	.	.	MAF_INRAE=5.263
NC_035083.1	55243652	.	G	T	.	.	MAF_INRAE=21.667
NC_035083.1	55243691	.	C	T	.	.	MAF_INRAE=13.333
NC_035083.1	55243701	.	A	T	.	.	MAF_INRAE=12.658;MAF_USDA=20.0
NC_035083.1	55243724	.	G	T	.	.	MAF_USDA=3.279
NC_035083.1	55243732	.	T	A	.	.	MAF_INRAE=31.646;MAF_USDA=44.706
NC_035083.1	55243797	.	G	A	.	.	MAF_INRAE=15.789;MAF_USDA=1.639
NC_035083.1	55243865	.	G	T	.	.	MAF_INRAE=34.167
NC_035083.1	55243874	.	G	A	.	.	MAF_INRAE=18.987;MAF_USDA=33.529
NC_035083.1	55244050	.	A	G	.	.	MAF_USDA=2.459
NC_035083.1	55244125	.	A	T	.	.	MAF_USDA=3.279
NC_035083.1	55244208	.	G	T	.	.	MAF_INRAE=12.658;MAF_USDA=22.353
NC_035083.1	55244361	.	C	T	.	.	MAF_INRAE=20.253;MAF_USDA=33.529
NC_035083.1	55244372	.	T	C	.	.	MAF_INRAE=12.658;MAF_USDA=22.353
NC_035083.1	55244525	.	G	C	.	.	MAF_USDA=9.412
NC_035083.1	55244739	.	T	C	.	.	MAF_USDA=3.279
NC_035083.1	55244830	.	T	A	.	.	MAF_INRAE=21.667
NC_035083.1	55244874	.	A	G	.	.	MAF_INRAE=34.177;MAF_USDA=24.118
NC_035083.1	55244923	.	G	A	.	.	MAF_INRAE=15.833;MAF_USDA=7.059
NC_035083.1	55244932	.	C	A	.	.	MAF_INRAE=12.658;MAF_USDA=20.0
NC_035083.1	55245016	.	G	C	.	.	MAF_INRAE=31.013;MAF_USDA=42.941
NC_035083.1	55245041	.	G	A	.	.	MAF_USDA=8.824
NC_035083.1	55245179	.	G	A	.	.	MAF_USDA=4.098
NC_035083.1	55245236	.	G	T	.	.	MAF_INRAE=18.987;MAF_USDA=33.333
NC_035083.1	55245239	.	C	A	.	.	MAF_INRAE=37.975;MAF_USDA=20.833
NC_035083.1	55245242	.	T	G	.	.	MAF_INRAE=12.5;MAF_USDA=8.929
NC_035083.1	55245257	.	G	A	.	.	MAF_INRAE=10.526
NC_035083.1	55245329	.	A	T	.	.	MAF_INRAE=12.025;MAF_USDA=22.353
NC_035083.1	55245340	.	G	T	.	.	MAF_USDA=2.459
NC_035083.1	55245353	.	C	T	.	.	MAF_USDA=1.639
NC_035083.1	55245485	.	T	C	.	.	MAF_INRAE=31.646;MAF_USDA=44.706
NC_035083.1	55245511	.	A	G	.	.	MAF_USDA=16.471
NC_035083.1	55245550	.	A	C	.	.	MAF_USDA=17.059
NC_035083.1	55245631	.	A	C	.	.	MAF_INRAE=6.667;MAF_USDA=3.571
NC_035083.1	55245635	.	C	G	.	.	MAF_INRAE=5.696
NC_035083.1	55245685	.	T	C	.	.	MAF_USDA=4.118
NC_035083.1	55245782	.	A	C	.	.	MAF_USDA=1.639
NC_035083.1	55246032	.	G	T	.	.	MAF_USDA=4.118
NC_035083.1	55246098	.	C	G	.	.	MAF_INRAE=10.526;MAF_USDA=4.098
NC_035083.1	55246136	.	C	A	.	.	MAF_INRAE=31.646;MAF_USDA=45.294
NC_035083.1	55246184	.	C	A	.	.	MAF_USDA=4.098
NC_035083.1	55246255	.	A	G	.	.	MAF_USDA=2.459
NC_035083.1	55246306	.	C	T	.	.	MAF_USDA=3.279
NC_035083.1	55246460	.	A	G	.	.	MAF_INRAE=15.789;MAF_USDA=3.529
NC_035083.1	55246475	.	T	C	.	.	MAF_USDA=2.459
NC_035083.1	55246476	.	G	C	.	.	MAF_USDA=2.459
NC_035083.1	55246477	.	A	T	.	.	MAF_USDA=2.459
NC_035083.1	55246482	.	G	C	.	.	MAF_INRAE=15.789
NC_035083.1	55246512	.	G	T	.	.	MAF_USDA=7.647
NC_035083.1	55246514	.	C	T	.	.	MAF_USDA=3.279
NC_035083.1	55246635	.	C	A	.	.	MAF_INRAE=4.43;MAF_USDA=16.471
NC_035083.1	55246670	.	T	C	.	.	MAF_INRAE=41.772;MAF_USDA=10.588
NC_035083.1	55246856	.	T	C	.	.	MAF_USDA=2.459
NC_035083.1	55247451	.	C	T	.	.	MAF_INRAE=10.526
NC_035083.1	55247489	.	T	A	.	.	MAF_INRAE=12.658;MAF_USDA=27.647
NC_035083.1	55247539	.	C	T	.	.	MAF_USDA=31.25
NC_035083.1	55247589	.	G	T	.	.	MAF_USDA=1.639
NC_035083.1	55247663	.	G	A	.	.	MAF_INRAE=15.789;MAF_USDA=3.529
NC_035083.1	55247727	.	G	C	.	.	MAF_INRAE=32.278;MAF_USDA=31.765
NC_035083.1	55247730	.	T	A	.	.	MAF_USDA=3.279
NC_035083.1	55247747	.	T	A	.	.	MAF_USDA=6.471
NC_035083.1	55247845	.	T	G	.	.	MAF_USDA=15.294
NC_035083.1	55248140	.	G	T	.	.	MAF_INRAE=10.526;MAF_USDA=4.918
NC_035083.1	55248361	.	A	G	.	.	MAF_USDA=18.824
NC_035083.1	55248457	.	C	G	.	.	MAF_INRAE=34.167
NC_035083.1	55248555	.	A	T	.	.	MAF_INRAE=18.987;MAF_USDA=30.588
NC_035083.1	55248563	.	G	A	.	.	MAF_INRAE=13.333
NC_035083.1	55248634	.	A	C	.	.	MAF_INRAE=42.405;MAF_USDA=8.824
NC_035083.1	55248690	.	C	T	.	.	MAF_USDA=1.639
NC_035083.1	55248844	.	C	T	.	.	MAF_INRAE=10.526
NC_035083.1	55248858	.	C	T	.	.	MAF_INRAE=4.43;MAF_USDA=17.059
NC_035083.1	55248873	.	A	C	.	.	MAF_USDA=7.647
NC_035083.1	55248930	.	G	A	.	.	MAF_INRAE=10.526;MAF_USDA=4.098
NC_035083.1	55248955	.	C	T	.	.	MAF_INRAE=15.833;MAF_USDA=7.059
NC_035083.1	55248981	.	G	A	.	.	MAF_INRAE=32.278;MAF_USDA=25.0
NC_035083.1	55248996	.	C	T	.	.	MAF_USDA=1.667
NC_035083.1	55249006	.	C	T	.	.	MAF_USDA=8.333
NC_035083.1	55249342	.	T	G	.	.	MAF_INRAE=12.5;MAF_USDA=1.639
NC_035083.1	55249364	.	T	G	.	.	MAF_USDA=2.083
NC_035083.1	55249453	.	G	A	.	.	MAF_USDA=7.647
NC_035083.1	55249461	.	C	T	.	.	MAF_INRAE=32.278;MAF_USDA=29.412
NC_035083.1	55249568	.	G	A	.	.	MAF_INRAE=5.833;MAF_USDA=2.083
NC_035083.1	55249618	.	A	C	.	.	MAF_USDA=1.639
NC_035083.1	55249628	.	G	A	.	.	MAF_INRAE=34.81;MAF_USDA=22.353
NC_035083.1	55249690	.	A	T	.	.	MAF_USDA=7.377
NC_035083.1	55249759	.	G	A	.	.	MAF_USDA=9.412
NC_035083.1	55249762	.	T	C	.	.	MAF_USDA=1.639
NC_035083.1	55249860	.	T	C	.	.	MAF_INRAE=15.823;MAF_USDA=41.176
NC_035083.1	55249861	.	C	T	.	.	MAF_INRAE=12.5;MAF_USDA=41.176
NC_035083.1	55249929	.	T	G	.	.	MAF_USDA=15.882
NC_035083.1	55249930	.	T	C	.	.	MAF_USDA=15.882
NC_035083.1	55250021	.	T	A	.	.	MAF_USDA=12.5
NC_035083.1	55250038	.	C	A	.	.	MAF_USDA=9.836
NC_035083.1	55250079	.	A	G	.	.	MAF_INRAE=25.949;MAF_USDA=30.0
NC_035083.1	55250109	.	G	T	.	.	MAF_INRAE=38.608;MAF_USDA=20.588
NC_035083.1	55250201	.	G	T	.	.	MAF_USDA=1.639
NC_035083.1	55250223	.	C	A	.	.	MAF_USDA=1.639
NC_035083.1	55250247	.	G	A	.	.	MAF_INRAE=8.861;MAF_USDA=22.353
NC_035083.1	55250263	.	C	T	.	.	MAF_INRAE=13.333
NC_035083.1	55250288	.	A	C	.	.	MAF_USDA=17.647
NC_035083.1	55250307	.	T	C	.	.	MAF_INRAE=38.608
NC_035083.1	55250308	.	C	A	.	.	MAF_INRAE=35.833
NC_035083.1	55250310	.	T	A	.	.	MAF_INRAE=35.833
NC_035083.1	55250320	.	T	G	.	.	MAF_INRAE=38.608;MAF_USDA=40.164
NC_035083.1	55250322	.	T	G	.	.	MAF_INRAE=35.833;MAF_USDA=40.164
NC_035083.1	55250342	.	C	T	.	.	MAF_INRAE=38.608;MAF_USDA=45.882
NC_035083.1	55250562	.	C	T	.	.	MAF_USDA=4.098
NC_035083.1	55250765	.	A	C	.	.	MAF_USDA=2.941
NC_035083.1	55250775	.	C	T	.	.	MAF_INRAE=21.519;MAF_USDA=32.941
NC_035083.1	55250777	.	A	C	.	.	MAF_INRAE=36.076;MAF_USDA=20.588
NC_035083.1	55250787	.	G	A	.	.	MAF_USDA=2.459
NC_035083.1	55250928	.	T	G	.	.	MAF_INRAE=8.228;MAF_USDA=3.529
NC_035083.1	55250964	.	T	G	.	.	MAF_INRAE=36.076;MAF_USDA=36.471
NC_035083.1	55251013	.	T	G	.	.	MAF_USDA=2.083
NC_035083.1	55251044	.	A	C	.	.	MAF_USDA=2.459
NC_035083.1	55251139	.	T	C	.	.	MAF_USDA=2.459
NC_035083.1	55251153	.	T	C	.	.	MAF_INRAE=33.544;MAF_USDA=48.235
NC_035083.1	55251172	.	A	C	.	.	MAF_INRAE=34.167
NC_035083.1	55251189	.	G	T	.	.	MAF_USDA=6.557
NC_035083.1	55251206	.	G	A	.	.	MAF_INRAE=16.456;MAF_USDA=23.529
NC_035083.1	55251259	.	G	T	.	.	MAF_INRAE=5.263
NC_035083.1	55251297	.	T	C	.	.	MAF_USDA=4.098
NC_035083.1	55251390	.	A	C	.	.	MAF_USDA=8.333
NC_035083.1	55251445	.	T	G	.	.	MAF_INRAE=31.579;MAF_USDA=10.588
NC_035083.1	55251448	.	T	C	.	.	MAF_INRAE=29.747;MAF_USDA=18.235
NC_035083.1	55251453	.	C	A	.	.	MAF_INRAE=29.747;MAF_USDA=15.882
NC_035083.1	55251460	.	G	A	.	.	MAF_INRAE=29.747;MAF_USDA=25.0
NC_035083.1	55251462	.	T	C	.	.	MAF_INRAE=36.667;MAF_USDA=22.917
NC_035083.1	55251474	.	C	T	.	.	MAF_INRAE=29.747;MAF_USDA=15.294
NC_035083.1	55251501	.	C	A	.	.	MAF_INRAE=15.19;MAF_USDA=11.475
NC_035083.1	55251663	.	T	A	.	.	MAF_INRAE=21.519;MAF_USDA=48.824
NC_035083.1	55251677	.	C	T	.	.	MAF_INRAE=47.468;MAF_USDA=48.235
NC_035083.1	55251691	.	G	C	.	.	MAF_INRAE=2.5;MAF_USDA=10.833
NC_035083.1	55251704	.	T	C	.	.	MAF_INRAE=4.43;MAF_USDA=14.706
NC_035083.1	55251814	.	C	T	.	.	MAF_INRAE=21.519;MAF_USDA=47.059
NC_035083.1	55251854	.	C	T	.	.	MAF_INRAE=6.667;MAF_USDA=3.529
NC_035083.1	55251875	.	G	A	.	.	MAF_USDA=2.083
NC_035083.1	55251963	.	T	G	.	.	MAF_USDA=4.098
NC_035083.1	55251964	.	G	A	.	.	MAF_USDA=1.639
NC_035083.1	55251973	.	C	T	.	.	MAF_INRAE=10.526;MAF_USDA=4.918
NC_035083.1	55251976	.	T	A	.	.	MAF_USDA=4.918
NC_035083.1	55251991	.	G	A	.	.	MAF_INRAE=10.526;MAF_USDA=4.918
NC_035083.1	55252000	.	G	A	.	.	MAF_INRAE=10.526;MAF_USDA=4.098
NC_035083.1	55252250	.	A	T	.	.	MAF_INRAE=15.833;MAF_USDA=18.75
NC_035083.1	55252277	.	A	G	.	.	MAF_USDA=6.471
NC_035083.1	55252352	.	G	A	.	.	MAF_USDA=2.459
NC_035083.1	55252424	.	A	C	.	.	MAF_USDA=1.639
NC_035083.1	55252749	.	G	T	.	.	MAF_USDA=20.833
NC_035083.1	55252786	.	A	T	.	.	MAF_INRAE=34.167
NC_035083.1	55252811	.	T	A	.	.	MAF_INRAE=10.526;MAF_USDA=20.238
NC_035083.1	55252887	.	C	T	.	.	MAF_USDA=2.459
NC_035083.1	55252991	.	C	T	.	.	MAF_USDA=6.557
NC_035083.1	55253072	.	T	A	.	.	MAF_USDA=4.098
NC_035083.1	55253095	.	C	T	.	.	MAF_USDA=3.279
NC_035083.1	55253123	.	A	G	.	.	MAF_USDA=1.639
NC_035083.1	55253137	.	A	T	.	.	MAF_INRAE=10.526;MAF_USDA=4.098
NC_035083.1	55253177	.	G	A	.	.	MAF_USDA=7.647
NC_035083.1	55253178	.	G	A	.	.	MAF_USDA=4.167
NC_035083.1	55253203	.	A	G	.	.	MAF_USDA=3.279
NC_035083.1	55253261	.	A	T	.	.	MAF_USDA=15.882
NC_035083.1	55253280	.	G	A	.	.	MAF_INRAE=48.101;MAF_USDA=31.765
NC_035083.1	55253310	.	A	T	.	.	MAF_INRAE=12.025;MAF_USDA=8.824
NC_035083.1	55253330	.	A	G	.	.	MAF_INRAE=10.526;MAF_USDA=8.197
NC_035083.1	55253613	.	C	T	.	.	MAF_INRAE=22.785;MAF_USDA=45.882
NC_035083.1	55253637	.	C	A	.	.	MAF_INRAE=10.526;MAF_USDA=3.279
NC_035083.1	55253687	.	C	A	.	.	MAF_USDA=9.412
NC_035083.1	55253710	.	A	C	.	.	MAF_INRAE=23.418;MAF_USDA=38.824
NC_035083.1	55253745	.	A	G	.	.	MAF_USDA=7.647
NC_035083.1	55253749	.	C	G	.	.	MAF_INRAE=10.526;MAF_USDA=4.098
NC_035083.1	55253756	.	G	T	.	.	MAF_USDA=15.294
NC_035083.1	55253757	.	T	G	.	.	MAF_USDA=15.882
NC_035083.1	55253807	.	C	T	.	.	MAF_USDA=9.412
NC_035083.1	55253830	.	T	A	.	.	MAF_USDA=2.083
NC_035083.1	55253854	.	T	A	.	.	MAF_INRAE=34.167
NC_035083.1	55253937	.	A	G	.	.	MAF_USDA=17.059
NC_035083.1	55253940	.	G	C	.	.	MAF_USDA=3.279
NC_035083.1	55254003	.	G	A	.	.	MAF_USDA=2.459
NC_035083.1	55254014	.	C	T	.	.	MAF_INRAE=10.526;MAF_USDA=7.377
NC_035083.1	55254028	.	T	C	.	.	MAF_USDA=1.639
NC_035083.1	55254224	.	G	C	.	.	MAF_USDA=5.882
NC_035083.1	55254241	.	C	T	.	.	MAF_INRAE=15.789;MAF_USDA=2.353
NC_035083.1	55254260	.	G	T	.	.	MAF_INRAE=10.526;MAF_USDA=4.098
NC_035083.1	55254265	.	A	C	.	.	MAF_INRAE=15.789;MAF_USDA=2.353
NC_035083.1	55254266	.	A	T	.	.	MAF_USDA=2.353
NC_035083.1	55254287	.	T	G	.	.	MAF_INRAE=13.333
NC_035083.1	55254298	.	G	A	.	.	MAF_USDA=16.471
NC_035083.1	55254348	.	G	A	.	.	MAF_INRAE=6.667;MAF_USDA=3.529
NC_035083.1	55254373	.	C	A	.	.	MAF_USDA=14.583
NC_035083.1	55254374	.	T	A	.	.	MAF_USDA=16.667
NC_035083.1	55254380	.	C	T	.	.	MAF_USDA=14.583
NC_035083.1	55254383	.	T	G	.	.	MAF_USDA=14.583
NC_035083.1	55254386	.	T	A	.	.	MAF_USDA=14.583
NC_035083.1	55254438	.	A	C	.	.	MAF_INRAE=10.526;MAF_USDA=7.377
NC_035083.1	55254530	.	C	G	.	.	MAF_USDA=2.083
NC_035083.1	55254628	.	G	T	.	.	MAF_INRAE=34.167
NC_035083.1	55254680	.	T	A	.	.	MAF_INRAE=15.789;MAF_USDA=1.765
NC_035083.1	55254739	.	T	C	.	.	MAF_INRAE=12.025;MAF_USDA=8.235
NC_035083.1	55254773	.	T	G	.	.	MAF_USDA=3.279
NC_035083.1	55254776	.	A	G	.	.	MAF_USDA=8.824
NC_035083.1	55254798	.	A	C	.	.	MAF_INRAE=35.0
NC_035083.1	55254810	.	T	C	.	.	MAF_INRAE=35.833;MAF_USDA=8.824
NC_035083.1	55254841	.	T	G	.	.	MAF_INRAE=15.789;MAF_USDA=2.941
NC_035083.1	55254868	.	A	T	.	.	MAF_INRAE=10.526;MAF_USDA=12.941
NC_035083.1	55254874	.	G	A	.	.	MAF_INRAE=5.063;MAF_USDA=12.5
NC_035083.1	55254878	.	T	A	.	.	MAF_INRAE=3.333
NC_035083.1	55254951	.	T	C	.	.	MAF_USDA=8.235
NC_035083.1	55254966	.	G	A	.	.	MAF_USDA=2.459
NC_035083.1	55255027	.	A	C	.	.	MAF_USDA=8.235
NC_035083.1	55255102	.	C	T	.	.	MAF_INRAE=15.833;MAF_USDA=15.294
NC_035083.1	55255116	.	T	C	.	.	MAF_USDA=5.882
NC_035083.1	55255368	.	A	C	.	.	MAF_USDA=3.279
NC_035083.1	55255376	.	A	T	.	.	MAF_INRAE=13.333
NC_035083.1	55255396	.	G	A	.	.	MAF_INRAE=12.025;MAF_USDA=8.235
NC_035083.1	55255443	.	G	A	.	.	MAF_USDA=3.529
NC_035083.1	55255504	.	G	A	.	.	MAF_INRAE=10.526;MAF_USDA=8.197
NC_035083.1	55255551	.	C	T	.	.	MAF_USDA=1.639
NC_035083.1	55255586	.	C	T	.	.	MAF_USDA=2.459
NC_035083.1	55255610	.	T	G	.	.	MAF_INRAE=4.43;MAF_USDA=5.294
NC_035083.1	55255627	.	C	T	.	.	MAF_INRAE=15.789;MAF_USDA=2.941
NC_035083.1	55255628	.	G	A	.	.	MAF_USDA=2.459
NC_035083.1	55255635	.	G	T	.	.	MAF_USDA=4.098
NC_035083.1	55255640	.	C	T	.	.	MAF_USDA=3.279
NC_035083.1	55255645	.	G	A	.	.	MAF_INRAE=15.789
NC_035083.1	55255648	.	G	C	.	.	MAF_USDA=4.098
NC_035083.1	55255654	.	T	A	.	.	MAF_INRAE=2.5;MAF_USDA=2.083
NC_035083.1	55255740	.	A	T	.	.	MAF_INRAE=3.333;MAF_USDA=8.434
NC_035083.1	55255836	.	G	A	.	.	MAF_USDA=8.824
NC_035083.1	55255868	.	G	A	.	.	MAF_USDA=3.279
NC_035083.1	55255878	.	C	T	.	.	MAF_INRAE=13.333
NC_035083.1	55255929	.	G	T	.	.	MAF_INRAE=10.526;MAF_USDA=14.706
NC_035083.1	55255984	.	A	G	.	.	MAF_INRAE=19.62;MAF_USDA=15.294
NC_035083.1	55255985	.	A	G	.	.	MAF_INRAE=19.167;MAF_USDA=15.294
NC_035083.1	55255991	.	G	A	.	.	MAF_INRAE=10.526;MAF_USDA=4.918
NC_035083.1	55256063	.	T	C	.	.	MAF_INRAE=10.526;MAF_USDA=4.918
NC_035083.1	55256079	.	G	T	.	.	MAF_INRAE=10.526;MAF_USDA=12.941
NC_035083.1	55256101	.	C	G	.	.	MAF_USDA=2.459
NC_035083.1	55256143	.	G	A	.	.	MAF_INRAE=48.101;MAF_USDA=38.824
NC_035083.1	55256188	.	T	A	.	.	MAF_INRAE=4.43;MAF_USDA=14.706
NC_035083.1	55256306	.	C	G	.	.	MAF_INRAE=15.833;MAF_USDA=7.059
NC_035083.1	55256310	.	G	A	.	.	MAF_INRAE=10.526;MAF_USDA=5.738
NC_035083.1	55256326	.	C	A	.	.	MAF_INRAE=5.696;MAF_USDA=4.098
NC_035083.1	55256332	.	T	A	.	.	MAF_INRAE=5.696;MAF_USDA=3.279
NC_035083.1	55256340	.	C	T	.	.	MAF_INRAE=36.667
NC_035083.1	55256376	.	G	A	.	.	MAF_USDA=8.333
NC_035083.1	55256392	.	G	T	.	.	MAF_USDA=32.927
NC_035083.1	55258044	.	A	T	.	.	MAF_INRAE=34.167
NC_035083.1	55258064	.	A	T	.	.	MAF_USDA=1.639
NC_035083.1	55258093	.	G	T	.	.	MAF_USDA=2.459
NC_035083.1	55258109	.	T	A	.	.	MAF_INRAE=15.0;MAF_USDA=11.176
NC_035083.1	55258110	.	A	T	.	.	MAF_INRAE=22.5;MAF_USDA=24.118
NC_035083.1	55258111	.	A	T	.	.	MAF_USDA=4.098
NC_035083.1	55258112	.	A	T	.	.	MAF_USDA=4.098
NC_035083.1	55258113	.	A	T	.	.	MAF_USDA=4.098
NC_035083.1	55258117	.	A	T	.	.	MAF_INRAE=12.658;MAF_USDA=25.882
NC_035083.1	55258119	.	T	C	.	.	MAF_USDA=4.167
NC_035083.1	55258155	.	G	T	.	.	MAF_INRAE=12.025;MAF_USDA=8.235
NC_035083.1	55258188	.	A	T	.	.	MAF_INRAE=4.43;MAF_USDA=15.294
NC_035083.1	55258207	.	C	T	.	.	MAF_INRAE=21.053;MAF_USDA=45.294
NC_035083.1	55258398	.	C	A	.	.	MAF_INRAE=34.167
NC_035083.1	55258406	.	C	T	.	.	MAF_INRAE=4.43;MAF_USDA=15.294
NC_035083.1	55258470	.	A	C	.	.	MAF_INRAE=21.519;MAF_USDA=42.941
NC_035083.1	55258738	.	G	A	.	.	MAF_INRAE=16.456;MAF_USDA=10.656
NC_035083.1	55258767	.	A	G	.	.	MAF_USDA=3.279
NC_035083.1	55258876	.	G	A	.	.	MAF_USDA=31.25
NC_035083.1	55258877	.	G	A	.	.	MAF_USDA=31.25
NC_035083.1	55258902	.	C	A	.	.	MAF_USDA=3.279
NC_035083.1	55259094	.	T	A	.	.	MAF_INRAE=12.025;MAF_USDA=7.143
NC_035083.1	55259096	.	T	G	.	.	MAF_USDA=1.667
NC_035083.1	55259111	.	A	T	.	.	MAF_INRAE=6.667;MAF_USDA=2.976
NC_035083.1	55259156	.	T	G	.	.	MAF_USDA=2.459
NC_035083.1	55259234	.	A	G	.	.	MAF_USDA=1.639
NC_035083.1	55259252	.	T	A	.	.	MAF_INRAE=11.667;MAF_USDA=8.235
NC_035083.1	55259257	.	AT	AA	.	.	MAF_USDA=12.5
NC_035083.1	55259258	.	T	A	.	.	MAF_INRAE=16.667;MAF_USDA=18.852
NC_035083.1	55259309	.	G	C	.	.	MAF_INRAE=23.418;MAF_USDA=45.294
NC_035083.1	55259328	.	TA	TT	.	.	MAF_USDA=25.0
NC_035083.1	55259329	.	A	T	.	.	MAF_INRAE=10.526
NC_035083.1	55259388	.	C	T	.	.	MAF_USDA=1.639
NC_035083.1	55259391	.	A	G	.	.	MAF_USDA=2.459
NC_035083.1	55259445	.	T	A	.	.	MAF_USDA=8.235
NC_035083.1	55259452	.	C	A	.	.	MAF_INRAE=6.962;MAF_USDA=22.353
NC_035083.1	55259499	.	C	A	.	.	MAF_USDA=6.557
NC_035083.1	55259551	.	A	C	.	.	MAF_INRAE=34.167
NC_035083.1	55259556	.	T	A	.	.	MAF_USDA=16.393
NC_035083.1	55259557	.	A	T	.	.	MAF_INRAE=25.316;MAF_USDA=36.471
NC_035083.1	55259577	.	G	A	.	.	MAF_USDA=4.098
NC_035083.1	55259591	.	A	G	.	.	MAF_INRAE=5.263;MAF_USDA=1.639
NC_035083.1	55259657	.	A	C	.	.	MAF_USDA=2.083
NC_035083.1	55259779	.	T	C	.	.	MAF_USDA=3.279
NC_035083.1	55259818	.	T	G	.	.	MAF_INRAE=15.0;MAF_USDA=5.882
NC_035083.1	55259881	.	T	G	.	.	MAF_INRAE=15.789;MAF_USDA=2.353
NC_035083.1	55259891	.	G	T	.	.	MAF_INRAE=5.696;MAF_USDA=1.639
NC_035083.1	55259908	.	T	G	.	.	MAF_INRAE=18.354;MAF_USDA=29.412
NC_035083.1	55259964	.	G	A	.	.	MAF_INRAE=15.833;MAF_USDA=6.471
NC_035083.1	55259979	.	A	T	.	.	MAF_INRAE=18.987;MAF_USDA=29.412
NC_035083.1	55260004	.	A	G	.	.	MAF_INRAE=16.667;MAF_USDA=9.016
NC_035083.1	55260106	.	T	G	.	.	MAF_INRAE=15.789;MAF_USDA=1.765
NC_035083.1	55260143	.	C	A	.	.	MAF_INRAE=21.053;MAF_USDA=44.706
NC_035083.1	55260481	.	C	T	.	.	MAF_USDA=2.459
NC_035083.1	55260540	.	C	T	.	.	MAF_INRAE=3.333;MAF_USDA=2.459
NC_035083.1	55260570	.	A	T	.	.	MAF_USDA=4.098
NC_035083.1	55260832	.	A	C	.	.	MAF_USDA=8.235
NC_035083.1	55260849	.	G	A	.	.	MAF_USDA=4.098
NC_035083.1	55260992	.	A	T	.	.	MAF_INRAE=25.949;MAF_USDA=41.765
NC_035083.1	55261039	.	A	G	.	.	MAF_USDA=2.459
NC_035083.1	55261185	.	A	T	.	.	MAF_INRAE=15.789;MAF_USDA=2.459
NC_035083.1	55261265	.	G	C	.	.	MAF_INRAE=15.789;MAF_USDA=2.941
NC_035083.1	55261294	.	G	A	.	.	MAF_INRAE=4.43;MAF_USDA=14.118
NC_035083.1	55261370	.	C	A	.	.	MAF_USDA=9.412
NC_035083.1	55261414	.	G	A,T	.	.	MAF_INRAE=15.833;MAF_USDA=18.75
NC_035083.1	55261415	.	A	C	.	.	MAF_USDA=18.75
NC_035083.1	55261416	.	G	C	.	.	MAF_INRAE=15.833;MAF_USDA=18.75
NC_035083.1	55261421	.	G	T	.	.	MAF_USDA=1.639
NC_035083.1	55261506	.	C	A	.	.	MAF_INRAE=15.823;MAF_USDA=16.471
NC_035083.1	55261514	.	C	A	.	.	MAF_INRAE=4.43;MAF_USDA=8.333
NC_035083.1	55261519	.	G	T	.	.	MAF_INRAE=21.519;MAF_USDA=37.647
NC_035083.1	55261687	.	T	C	.	.	MAF_INRAE=6.962;MAF_USDA=6.25
NC_035083.1	55261742	.	C	T	.	.	MAF_USDA=2.459
NC_035083.1	55261752	.	C	A	.	.	MAF_USDA=7.647
NC_035083.1	55261795	.	T	G	.	.	MAF_INRAE=18.987;MAF_USDA=28.235
NC_035083.1	55261843	.	T	G	.	.	MAF_USDA=4.098
NC_035083.1	55261861	.	G	A	.	.	MAF_INRAE=5.833;MAF_USDA=2.353
NC_035083.1	55261948	.	T	G	.	.	MAF_INRAE=5.696;MAF_USDA=3.279
NC_035083.1	55261992	.	G	A	.	.	MAF_USDA=3.279
NC_035083.1	55262071	.	A	G	.	.	MAF_INRAE=46.835;MAF_USDA=44.706
NC_035083.1	55262098	.	G	A	.	.	MAF_USDA=3.279
NC_035083.1	55262210	.	C	T	.	.	MAF_USDA=1.639
NC_035083.1	55262244	.	G	A	.	.	MAF_INRAE=12.5
NC_035083.1	55262303	.	T	G	.	.	MAF_USDA=1.765
NC_035083.1	55262352	.	A	T	.	.	MAF_USDA=4.098
NC_035083.1	55262384	.	G	A	.	.	MAF_USDA=4.098
NC_035083.1	55262406	.	C	G	.	.	MAF_USDA=2.083
NC_035083.1	55262441	.	C	T	.	.	MAF_USDA=2.459
NC_035083.1	55262447	.	G	A	.	.	MAF_INRAE=15.823;MAF_USDA=8.824
NC_035083.1	55262528	.	A	C	.	.	MAF_INRAE=15.789;MAF_USDA=4.706
NC_035083.1	55262584	.	G	C	.	.	MAF_INRAE=10.526
NC_035083.1	55262770	.	C	T	.	.	MAF_INRAE=12.025;MAF_USDA=15.882
NC_035083.1	55262788	.	G	A	.	.	MAF_USDA=8.824
NC_035083.1	55262797	.	C	A	.	.	MAF_INRAE=15.823;MAF_USDA=8.824
NC_035083.1	55262815	.	G	T	.	.	MAF_USDA=3.333
NC_035083.1	55262817	.	A	C	.	.	MAF_USDA=3.279
NC_035083.1	55262860	.	T	G	.	.	MAF_INRAE=10.526;MAF_USDA=6.557
NC_035083.1	55262972	.	G	A	.	.	MAF_INRAE=10.526;MAF_USDA=3.279
NC_035083.1	55262980	.	T	A	.	.	MAF_INRAE=10.526;MAF_USDA=3.279
NC_035083.1	55262981	.	G	A	.	.	MAF_USDA=4.098
NC_035083.1	55263051	.	G	T	.	.	MAF_USDA=8.235
NC_035083.1	55263059	.	G	A	.	.	MAF_INRAE=18.354;MAF_USDA=29.412
NC_035083.1	55263388	.	G	A	.	.	MAF_USDA=8.235
NC_035083.1	55263471	.	C	A	.	.	MAF_INRAE=23.418;MAF_USDA=13.529
NC_035083.1	55263489	.	G	A	.	.	MAF_INRAE=13.291;MAF_USDA=27.059
NC_035083.1	55263492	.	T	C	.	.	MAF_USDA=7.647
NC_035083.1	55263594	.	G	A	.	.	MAF_INRAE=5.696
NC_035083.1	55263650	.	A	T	.	.	MAF_INRAE=11.667;MAF_USDA=1.639
NC_035083.1	55263840	.	A	G	.	.	MAF_USDA=7.647
NC_035083.1	55263916	.	C	T	.	.	MAF_USDA=3.279
NC_035083.1	55263922	.	T	G	.	.	MAF_INRAE=22.785;MAF_USDA=40.0
NC_035083.1	55263986	.	G	A	.	.	MAF_USDA=2.459
NC_035083.1	55263991	.	T	G	.	.	MAF_INRAE=10.526;MAF_USDA=7.377
NC_035083.1	55264065	.	T	C	.	.	MAF_USDA=5.882
NC_035083.1	55264151	.	G	T	.	.	MAF_INRAE=13.291;MAF_USDA=25.882
NC_035083.1	55264189	.	C	A	.	.	MAF_USDA=1.639
NC_035083.1	55264190	.	C	A	.	.	MAF_INRAE=15.833;MAF_USDA=32.353
NC_035083.1	55264259	.	T	A	.	.	MAF_USDA=1.639
NC_035083.1	55264310	.	G	C	.	.	MAF_USDA=5.882
NC_035083.1	55264313	.	A	C	.	.	MAF_USDA=9.412
NC_035083.1	55264575	.	A	C	.	.	MAF_USDA=1.639
NC_035083.1	55264578	.	A	G	.	.	MAF_INRAE=12.5;MAF_USDA=1.639
NC_035083.1	55264648	.	C	T	.	.	MAF_USDA=2.083
NC_035083.1	55264656	.	G	A	.	.	MAF_INRAE=22.785;MAF_USDA=44.706
NC_035083.1	55264661	.	G	A	.	.	MAF_USDA=3.279
NC_035083.1	55264681	.	T	C	.	.	MAF_INRAE=9.494;MAF_USDA=3.279
NC_035083.1	55264710	.	C	T	.	.	MAF_USDA=3.279
NC_035083.1	55264978	.	C	T	.	.	MAF_INRAE=20.886;MAF_USDA=37.647
NC_035083.1	55264986	.	C	T	.	.	MAF_INRAE=15.823;MAF_USDA=34.706
NC_035083.1	55265048	.	C	A	.	.	MAF_USDA=1.639
NC_035083.1	55265191	.	A	C	.	.	MAF_INRAE=42.405;MAF_USDA=32.941
NC_035083.1	55265192	.	T	A	.	.	MAF_INRAE=37.5;MAF_USDA=32.941
NC_035083.1	55265215	.	T	C	.	.	MAF_USDA=5.882
NC_035083.1	55265230	.	C	A	.	.	MAF_USDA=8.824
NC_035083.1	55265241	.	G	A	.	.	MAF_INRAE=5.833;MAF_USDA=14.118
NC_035083.1	55265260	.	A	C	.	.	MAF_USDA=8.824
NC_035083.1	55265286	.	A	T	.	.	MAF_INRAE=5.0;MAF_USDA=12.353
NC_035083.1	55265288	.	C	T	.	.	MAF_INRAE=15.0;MAF_USDA=5.882
NC_035083.1	55265339	.	G	A	.	.	MAF_INRAE=5.0
NC_035083.1	55265560	.	A	C	.	.	MAF_USDA=6.557
NC_035083.1	55265576	.	C	A	.	.	MAF_USDA=1.639
NC_035083.1	55267143	.	A	C	.	.	MAF_USDA=2.174
NC_035083.1	55267415	.	T	C	.	.	MAF_USDA=22.727
NC_035083.1	55267696	.	G	A	.	.	MAF_USDA=1.667
NC_035083.1	55267737	.	C	T	.	.	MAF_INRAE=21.519;MAF_USDA=43.478
NC_035083.1	55267769	.	A	C	.	.	MAF_INRAE=6.667
NC_035083.1	55267801	.	G	A	.	.	MAF_INRAE=15.789
NC_035083.1	55267840	.	A	C	.	.	MAF_INRAE=21.053;MAF_USDA=45.652
NC_035083.1	55267844	.	G	T	.	.	MAF_INRAE=42.105
NC_035083.1	55267867	.	C	T	.	.	MAF_USDA=17.391
NC_035083.1	55267987	.	C	A	.	.	MAF_USDA=2.174
NC_035083.1	55268020	.	C	T	.	.	MAF_INRAE=9.494;MAF_USDA=3.279
NC_035083.1	55268023	.	G	C	.	.	MAF_USDA=1.667
NC_035083.1	55268029	.	T	C	.	.	MAF_INRAE=5.833
NC_035083.1	55268055	.	G	A	.	.	MAF_INRAE=13.291;MAF_USDA=21.687
NC_035083.1	55268075	.	G	A	.	.	MAF_INRAE=15.0;MAF_USDA=6.024
NC_035083.1	55268239	.	A	T	.	.	MAF_USDA=6.627
NC_035083.1	55268249	.	C	T	.	.	MAF_USDA=9.146
NC_035083.1	55268314	.	T	A	.	.	MAF_INRAE=42.105
NC_035083.1	55268374	.	C	A	.	.	MAF_USDA=2.5
NC_035083.1	55268427	.	G	A	.	.	MAF_INRAE=15.789;MAF_USDA=2.41
NC_035083.1	55268448	.	T	G	.	.	MAF_USDA=1.667
NC_035083.1	55268449	.	A	G	.	.	MAF_INRAE=7.595;MAF_USDA=8.434
NC_035083.1	55268461	.	A	T	.	.	MAF_INRAE=5.833;MAF_USDA=15.06
NC_035083.1	55268589	.	G	A	.	.	MAF_USDA=1.639
NC_035083.1	55268596	.	T	C	.	.	MAF_INRAE=7.595;MAF_USDA=8.235
NC_035083.1	55268738	.	T	G	.	.	MAF_USDA=1.639
NC_035083.1	55268964	.	T	A	.	.	MAF_USDA=11.31
NC_035083.1	55269039	.	C	T	.	.	MAF_INRAE=9.494;MAF_USDA=4.098
NC_035083.1	55269048	.	G	T	.	.	MAF_INRAE=7.595;MAF_USDA=8.235
NC_035083.1	55269155	.	A	G	.	.	MAF_INRAE=7.595;MAF_USDA=8.235
NC_035083.1	55269171	.	T	C	.	.	MAF_INRAE=15.789;MAF_USDA=2.353
NC_035083.1	55269196	.	C	T	.	.	MAF_INRAE=5.833;MAF_USDA=13.529
NC_035083.1	55269240	.	A	C	.	.	MAF_INRAE=12.5;MAF_USDA=1.639
NC_035083.1	55269260	.	A	T	.	.	MAF_INRAE=8.228;MAF_USDA=8.235
NC_035083.1	55269333	.	T	C	.	.	MAF_USDA=3.279
NC_035083.1	55269409	.	C	T	.	.	MAF_USDA=4.167
NC_035083.1	55269427	.	C	T	.	.	MAF_INRAE=5.833;MAF_USDA=1.667
NC_035083.1	55269428	.	G	T	.	.	MAF_INRAE=34.167;MAF_USDA=6.667
NC_035083.1	55269518	.	A	C	.	.	MAF_INRAE=5.833;MAF_USDA=12.941
NC_035083.1	55269578	.	A	G	.	.	MAF_INRAE=15.833;MAF_USDA=18.824
NC_035083.1	55269591	.	T	A	.	.	MAF_USDA=1.639
NC_035083.1	55269697	.	T	A	.	.	MAF_USDA=1.639
NC_035083.1	55269705	.	C	T	.	.	MAF_USDA=9.412
NC_035083.1	55269747	.	C	T	.	.	MAF_INRAE=5.833;MAF_USDA=12.353
NC_035083.1	55269748	.	G	A	.	.	MAF_INRAE=15.833;MAF_USDA=17.647
NC_035083.1	55269752	.	T	C	.	.	MAF_USDA=1.639
NC_035083.1	55269898	.	A	G	.	.	MAF_INRAE=5.696
NC_035083.1	55269921	.	A	G	.	.	MAF_INRAE=9.494;MAF_USDA=8.824
NC_035083.1	55270132	.	T	C	.	.	MAF_USDA=3.279
NC_035083.1	55270179	.	C	A	.	.	MAF_USDA=4.706
NC_035083.1	55270210	.	A	G	.	.	MAF_USDA=1.639
NC_035083.1	55270269	.	C	A	.	.	MAF_INRAE=13.333
NC_035083.1	55270435	.	G	C	.	.	MAF_INRAE=34.167
NC_035083.1	55270501	.	C	G	.	.	MAF_USDA=1.639
NC_035083.1	55270502	.	C	G	.	.	MAF_USDA=1.639
NC_035083.1	55270509	.	G	C	.	.	MAF_USDA=1.639
NC_035083.1	55270519	.	C	T	.	.	MAF_USDA=1.639
NC_035083.1	55270522	.	T	G	.	.	MAF_USDA=1.639
NC_035083.1	55270532	.	G	A	.	.	MAF_USDA=1.639
NC_035083.1	55270553	.	G	A	.	.	MAF_USDA=1.639
NC_035083.1	55270596	.	A	G	.	.	MAF_USDA=2.459
NC_035083.1	55270691	.	G	T	.	.	MAF_INRAE=12.5;MAF_USDA=1.639
NC_035083.1	55270693	.	C	A	.	.	MAF_INRAE=15.789;MAF_USDA=2.353
NC_035083.1	55270716	.	G	T	.	.	MAF_USDA=4.918
NC_035083.1	55270774	.	T	C	.	.	MAF_USDA=8.824
NC_035083.1	55270796	.	T	C	.	.	MAF_INRAE=15.789;MAF_USDA=2.353
NC_035083.1	55270838	.	G	A	.	.	MAF_INRAE=42.405;MAF_USDA=24.118
NC_035083.1	55270912	.	G	T	.	.	MAF_USDA=1.639
NC_035083.1	55271003	.	C	T	.	.	MAF_USDA=7.377
NC_035083.1	55271031	.	G	A	.	.	MAF_USDA=5.294
NC_035083.1	55271032	.	C	A	.	.	MAF_INRAE=5.833;MAF_USDA=8.333
NC_035083.1	55271078	.	A	T	.	.	MAF_INRAE=8.861;MAF_USDA=3.333
NC_035083.1	55271153	.	G	A	.	.	MAF_USDA=5.952
NC_035083.1	55271159	.	C	T	.	.	MAF_INRAE=13.291;MAF_USDA=10.714
NC_035083.1	55271206	.	C	T	.	.	MAF_USDA=5.882
NC_035083.1	55271243	.	A	T	.	.	MAF_INRAE=9.494;MAF_USDA=3.279
NC_035083.1	55271254	.	G	A	.	.	MAF_INRAE=34.177;MAF_USDA=35.294
NC_035083.1	55271330	.	C	T	.	.	MAF_USDA=2.083
NC_035083.1	55271331	.	A	G	.	.	MAF_USDA=5.294
NC_035083.1	55271340	.	G	T	.	.	MAF_INRAE=22.785;MAF_USDA=21.176
NC_035083.1	55271363	.	G	A	.	.	MAF_INRAE=34.167
NC_035083.1	55271373	.	C	T	.	.	MAF_INRAE=34.167
NC_035083.1	55271409	.	T	G	.	.	MAF_INRAE=13.333
NC_035083.1	55271410	.	A	T	.	.	MAF_INRAE=13.333
NC_035083.1	55271507	.	C	A	.	.	MAF_INRAE=22.785;MAF_USDA=37.647
NC_035083.1	55271591	.	C	A	.	.	MAF_USDA=9.412
NC_035083.1	55271626	.	G	A	.	.	MAF_USDA=9.412
NC_035083.1	55271638	.	G	A	.	.	MAF_INRAE=35.0
NC_035083.1	55271761	.	G	T	.	.	MAF_USDA=2.459
NC_035083.1	55271782	.	C	T	.	.	MAF_USDA=3.279
NC_035083.1	55271913	.	A	G	.	.	MAF_USDA=5.357
NC_035083.1	55271915	.	G	T	.	.	MAF_USDA=2.5
NC_035083.1	55271921	.	A	G	.	.	MAF_USDA=5.882
NC_035083.1	55271923	.	G	A	.	.	MAF_USDA=5.882
NC_035083.1	55271963	.	A	T	.	.	MAF_USDA=15.882
NC_035083.1	55272925	.	C	T	.	.	MAF_INRAE=42.105;MAF_USDA=21.765
NC_035083.1	55272978	.	G	A	.	.	MAF_USDA=5.882
NC_035083.1	55273133	.	A	T	.	.	MAF_USDA=2.083
NC_035083.1	55273138	.	C	T	.	.	MAF_USDA=2.083
NC_035083.1	55273165	.	A	T	.	.	MAF_INRAE=3.333;MAF_USDA=3.279
NC_035083.1	55273168	.	G	A	.	.	MAF_INRAE=9.494;MAF_USDA=3.279
NC_035083.1	55273205	.	G	T	.	.	MAF_USDA=3.279
NC_035083.1	55273229	.	G	A	.	.	MAF_USDA=7.059
NC_035083.1	55273243	.	C	A	.	.	MAF_INRAE=12.5;MAF_USDA=1.639
NC_035083.1	55273322	.	A	C	.	.	MAF_USDA=3.279
NC_035083.1	55273366	.	C	T	.	.	MAF_INRAE=22.152;MAF_USDA=23.529
NC_035083.1	55273371	.	C	T	.	.	MAF_USDA=2.459
NC_035083.1	55273430	.	G	C	.	.	MAF_INRAE=13.333
NC_035083.1	55273493	.	C	T	.	.	MAF_INRAE=13.333;MAF_USDA=1.639
NC_035083.1	55273513	.	G	A	.	.	MAF_INRAE=5.0
NC_035083.1	55273530	.	T	C	.	.	MAF_INRAE=22.785;MAF_USDA=20.238
NC_035083.1	55273581	.	A	C	.	.	MAF_INRAE=15.833;MAF_USDA=18.75
NC_035083.1	55273604	.	G	A	.	.	MAF_INRAE=34.167
NC_035083.1	55273692	.	A	C	.	.	MAF_USDA=8.824
NC_035083.1	55273702	.	C	G	.	.	MAF_USDA=10.417
NC_035083.1	55273746	.	C	T	.	.	MAF_INRAE=20.833;MAF_USDA=30.588
NC_035083.1	55273849	.	G	A	.	.	MAF_USDA=7.377
NC_035083.1	55273869	.	A	T	.	.	MAF_INRAE=15.833;MAF_USDA=6.471
NC_035083.1	55273870	.	G	C	.	.	MAF_INRAE=32.5
NC_035083.1	55274104	.	A	T	.	.	MAF_INRAE=10.526;MAF_USDA=7.647
NC_035083.1	55274180	.	G	A	.	.	MAF_INRAE=9.494;MAF_USDA=3.279
NC_035083.1	55274219	.	C	T	.	.	MAF_USDA=3.279
NC_035083.1	55274236	.	T	A	.	.	MAF_INRAE=15.833;MAF_USDA=6.471
NC_035083.1	55274404	.	G	T	.	.	MAF_INRAE=3.797;MAF_USDA=4.706
NC_035083.1	55274524	.	A	T	.	.	MAF_INRAE=22.785;MAF_USDA=20.588
NC_035083.1	55274525	.	A	G	.	.	MAF_INRAE=11.667
NC_035083.1	55274531	.	T	C	.	.	MAF_INRAE=22.785;MAF_USDA=20.588
NC_035083.1	55274543	.	G	T	.	.	MAF_USDA=6.471
NC_035083.1	55274575	.	G	A	.	.	MAF_INRAE=13.333;MAF_USDA=1.765
NC_035083.1	55274774	.	A	C	.	.	MAF_INRAE=12.5;MAF_USDA=1.639
NC_035083.1	55274811	.	T	G	.	.	MAF_INRAE=13.333;MAF_USDA=2.459
NC_035083.1	55274844	.	G	C	.	.	MAF_INRAE=13.333;MAF_USDA=2.459
NC_035083.1	55274878	.	C	T	.	.	MAF_INRAE=15.833;MAF_USDA=7.059
NC_035083.1	55274891	.	G	T	.	.	MAF_USDA=6.557
NC_035083.1	55274910	.	A	T	.	.	MAF_USDA=9.412
NC_035083.1	55274959	.	C	A	.	.	MAF_INRAE=15.0;MAF_USDA=7.647
NC_035083.1	55275131	.	C	A	.	.	MAF_USDA=7.738
NC_035083.1	55275134	.	A	G	.	.	MAF_INRAE=13.924;MAF_USDA=17.857
NC_035083.1	55275139	.	G	A	.	.	MAF_INRAE=6.329
NC_035083.1	55275144	.	T	G	.	.	MAF_USDA=1.667
NC_035083.1	55275223	.	G	A	.	.	MAF_INRAE=13.333;MAF_USDA=1.667
NC_035083.1	55275240	.	G	T	.	.	MAF_USDA=9.524
NC_035083.1	55275326	.	C	T	.	.	MAF_INRAE=13.333
NC_035083.1	55275382	.	A	G	.	.	MAF_INRAE=13.333;MAF_USDA=2.083
NC_035083.1	55275645	.	A	T	.	.	MAF_USDA=10.0
NC_035083.1	55275754	.	A	C	.	.	MAF_USDA=3.279
NC_035083.1	55275819	.	C	T	.	.	MAF_USDA=1.639
NC_035083.1	55275875	.	A	G	.	.	MAF_INRAE=13.333;MAF_USDA=7.647
NC_035083.1	55275936	.	A	T	.	.	MAF_INRAE=22.152;MAF_USDA=21.176
NC_035083.1	55275981	.	G	A	.	.	MAF_USDA=3.279
NC_035083.1	55275982	.	G	A	.	.	MAF_INRAE=33.333
NC_035083.1	55275996	.	C	T	.	.	MAF_USDA=6.557
NC_035083.1	55276054	.	C	A	.	.	MAF_INRAE=13.291;MAF_USDA=1.639
NC_035083.1	55276062	.	C	A	.	.	MAF_INRAE=22.785;MAF_USDA=21.176
NC_035083.1	55276065	.	C	A	.	.	MAF_USDA=8.235
NC_035083.1	55276120	.	G	A	.	.	MAF_USDA=5.294
NC_035083.1	55276133	.	C	A	.	.	MAF_USDA=3.279
NC_035083.1	55276179	.	T	A	.	.	MAF_INRAE=13.333;MAF_USDA=8.824
NC_035083.1	55276181	.	A	T	.	.	MAF_INRAE=3.333;MAF_USDA=8.824
NC_035083.1	55276182	.	A	C	.	.	MAF_USDA=7.377
NC_035083.1	55276211	.	T	G	.	.	MAF_USDA=7.059
NC_035083.1	55276216	.	G	A	.	.	MAF_USDA=4.918
NC_035083.1	55276218	.	T	G	.	.	MAF_INRAE=21.667;MAF_USDA=29.412
NC_035083.1	55276247	.	C	G	.	.	MAF_INRAE=22.785;MAF_USDA=23.529
NC_035083.1	55276264	.	T	A	.	.	MAF_INRAE=13.924;MAF_USDA=17.647
NC_035083.1	55276288	.	G	A	.	.	MAF_USDA=7.377
NC_035083.1	55276363	.	G	T	.	.	MAF_INRAE=21.667;MAF_USDA=29.762
NC_035083.1	55276370	.	A	T	.	.	MAF_USDA=4.167
NC_035083.1	55276375	.	G	C	.	.	MAF_INRAE=13.333;MAF_USDA=7.738
NC_035083.1	55276415	.	G	T	.	.	MAF_USDA=9.016
NC_035083.1	55276433	.	C	T	.	.	MAF_USDA=1.639
NC_035083.1	55276518	.	C	G	.	.	MAF_INRAE=13.333;MAF_USDA=1.667
NC_035083.1	55276668	.	T	C	.	.	MAF_INRAE=31.646;MAF_USDA=48.235
NC_035083.1	55276674	.	G	A	.	.	MAF_USDA=9.836
NC_035083.1	55276689	.	G	A	.	.	MAF_USDA=3.279
NC_035083.1	55276748	.	C	T	.	.	MAF_USDA=1.639
NC_035083.1	55276917	.	A	G	.	.	MAF_INRAE=8.228;MAF_USDA=4.167
NC_035083.1	55276921	.	G	A	.	.	MAF_USDA=5.294
NC_035083.1	55276923	.	G	A	.	.	MAF_INRAE=8.228;MAF_USDA=4.167
NC_035083.1	55276926	.	A	T	.	.	MAF_INRAE=5.833;MAF_USDA=4.167
NC_035083.1	55276939	.	A	G	.	.	MAF_INRAE=9.494;MAF_USDA=3.279
NC_035083.1	55276947	.	A	C	.	.	MAF_INRAE=2.632;MAF_USDA=4.918
NC_035083.1	55276949	.	T	A	.	.	MAF_USDA=4.918
NC_035083.1	55276963	.	A	C	.	.	MAF_INRAE=13.291;MAF_USDA=12.353
NC_035083.1	55276972	.	A	G	.	.	MAF_INRAE=13.291;MAF_USDA=12.353
NC_035083.1	55276973	.	A	C	.	.	MAF_INRAE=6.667;MAF_USDA=11.765
NC_035083.1	55276974	.	T	C	.	.	MAF_INRAE=6.667;MAF_USDA=12.353
NC_035083.1	55276980	.	G	A	.	.	MAF_USDA=1.639
NC_035083.1	55276988	.	T	G	.	.	MAF_USDA=1.639
NC_035083.1	55277000	.	C	A	.	.	MAF_USDA=4.348
NC_035083.1	55277013	.	A	C	.	.	MAF_INRAE=17.5;MAF_USDA=23.913
NC_035083.1	55277054	.	G	A	.	.	MAF_INRAE=4.167
NC_035083.1	55277177	.	A	G	.	.	MAF_INRAE=17.5
NC_035083.1	55277182	.	C	A	.	.	MAF_INRAE=13.333
NC_035083.1	55277236	.	A	C	.	.	MAF_INRAE=13.333
NC_035083.1	55277289	.	T	C	.	.	MAF_INRAE=17.5;MAF_USDA=23.913
NC_035083.1	55277314	.	C	T	.	.	MAF_INRAE=13.333
NC_035083.1	55277416	.	T	C	.	.	MAF_INRAE=5.833
NC_035083.1	55277419	.	C	T	.	.	MAF_INRAE=5.833
NC_035083.1	55277420	.	G	A	.	.	MAF_INRAE=5.833
NC_035083.1	55277433	.	G	T	.	.	MAF_INRAE=5.833
NC_035083.1	55277443	.	G	T	.	.	MAF_INRAE=5.833
NC_035083.1	55277445	.	A	T	.	.	MAF_INRAE=13.333
NC_035083.1	55277452	.	A	G	.	.	MAF_INRAE=5.833
NC_035083.1	55277484	.	A	C	.	.	MAF_INRAE=13.333
NC_035083.1	55277522	.	A	G	.	.	MAF_INRAE=10.0
NC_035083.1	55277600	.	G	T	.	.	MAF_INRAE=23.333
NC_035083.1	55277628	.	A	T	.	.	MAF_INRAE=13.333
NC_035083.1	55277672	.	C	G	.	.	MAF_INRAE=4.167
NC_035083.1	55277731	.	G	A	.	.	MAF_INRAE=8.228;MAF_USDA=4.167
NC_035083.1	55277767	.	A	G	.	.	MAF_INRAE=21.667;MAF_USDA=27.976
NC_035083.1	55277784	.	G	T	.	.	MAF_INRAE=15.833
NC_035083.1	55277982	.	C	A	.	.	MAF_USDA=11.765
NC_035083.1	55278073	.	C	T	.	.	MAF_USDA=1.639
NC_035083.1	55278254	.	A	C	.	.	MAF_INRAE=6.329;MAF_USDA=3.279
NC_035083.1	55278265	.	T	C	.	.	MAF_USDA=3.279
NC_035083.1	55278284	.	A	T	.	.	MAF_USDA=2.353
NC_035083.1	55278421	.	C	T	.	.	MAF_INRAE=15.833;MAF_USDA=6.471
NC_035083.1	55278508	.	T	G	.	.	MAF_USDA=3.279
NC_035083.1	55278526	.	T	C	.	.	MAF_USDA=6.557
NC_035083.1	55278543	.	T	C	.	.	MAF_USDA=5.0
NC_035083.1	55278567	.	G	A	.	.	MAF_USDA=9.412
NC_035083.1	55278605	.	G	A	.	.	MAF_INRAE=5.833;MAF_USDA=21.176
NC_035083.1	55278625	.	G	A	.	.	MAF_INRAE=12.5;MAF_USDA=6.471
NC_035083.1	55278631	.	T	A	.	.	MAF_USDA=2.083
NC_035083.1	55278657	.	C	A	.	.	MAF_USDA=3.279
NC_035083.1	55278680	.	A	T	.	.	MAF_INRAE=12.5;MAF_USDA=1.639
NC_035083.1	55278697	.	T	G	.	.	MAF_INRAE=4.43;MAF_USDA=8.333
NC_035083.1	55278706	.	T	C	.	.	MAF_USDA=8.824
NC_035083.1	55278788	.	A	C	.	.	MAF_INRAE=13.333
NC_035083.1	55278798	.	T	C	.	.	MAF_INRAE=13.333;MAF_USDA=6.471
NC_035083.1	55278885	.	A	T	.	.	MAF_USDA=2.083
NC_035083.1	55278905	.	A	G	.	.	MAF_USDA=1.639
NC_035083.1	55278928	.	C	T	.	.	MAF_INRAE=21.667;MAF_USDA=28.235
NC_035083.1	55279039	.	G	C	.	.	MAF_INRAE=3.333;MAF_USDA=2.459
NC_035083.1	55279091	.	A	T	.	.	MAF_INRAE=8.228;MAF_USDA=1.765
NC_035083.1	55279119	.	C	T	.	.	MAF_INRAE=21.667;MAF_USDA=27.647
NC_035083.1	55279147	.	C	G	.	.	MAF_INRAE=21.667;MAF_USDA=35.119
NC_035083.1	55279190	.	A	G	.	.	MAF_USDA=1.667
NC_035083.1	55279230	.	G	A	.	.	MAF_USDA=1.667
NC_035083.1	55279422	.	C	T	.	.	MAF_USDA=1.667
NC_035083.1	55279648	.	G	T	.	.	MAF_USDA=2.459
NC_035083.1	55279762	.	T	G	.	.	MAF_INRAE=20.833;MAF_USDA=28.824
NC_035083.1	55279815	.	G	T	.	.	MAF_USDA=1.639
NC_035083.1	55279817	.	T	C	.	.	MAF_USDA=2.459
NC_035083.1	55279819	.	C	A	.	.	MAF_INRAE=5.063;MAF_USDA=14.118
NC_035083.1	55279851	.	A	T	.	.	MAF_INRAE=15.823;MAF_USDA=12.941
NC_035083.1	55279935	.	G	A	.	.	MAF_INRAE=5.263
NC_035083.1	55279955	.	C	A	.	.	MAF_INRAE=5.263
NC_035083.1	55279970	.	A	C	.	.	MAF_INRAE=21.053;MAF_USDA=9.412
NC_035083.1	55280031	.	C	T	.	.	MAF_INRAE=6.329;MAF_USDA=10.588
NC_035083.1	55280136	.	G	C	.	.	MAF_USDA=2.083
NC_035083.1	55280148	.	C	T	.	.	MAF_INRAE=13.291;MAF_USDA=14.706
NC_035083.1	55280170	.	C	G	.	.	MAF_INRAE=12.658
NC_035083.1	55280173	.	G	A	.	.	MAF_USDA=4.706
NC_035083.1	55280277	.	C	T	.	.	MAF_USDA=5.738
NC_035083.1	55280377	.	A	C	.	.	MAF_USDA=1.639
NC_035083.1	55280429	.	C	T	.	.	MAF_USDA=4.098
NC_035083.1	55280443	.	T	A	.	.	MAF_INRAE=10.526
NC_035083.1	55280460	.	C	T	.	.	MAF_INRAE=20.253;MAF_USDA=22.941
NC_035083.1	55280477	.	C	T	.	.	MAF_USDA=10.0
NC_035083.1	55280528	.	G	A	.	.	MAF_INRAE=16.456;MAF_USDA=12.353
NC_035083.1	55280692	.	G	C	.	.	MAF_INRAE=11.667;MAF_USDA=1.639
NC_035083.1	55280784	.	T	C	.	.	MAF_INRAE=5.696;MAF_USDA=8.824
NC_035083.1	55280829	.	A	T	.	.	MAF_INRAE=12.5;MAF_USDA=1.639
NC_035083.1	55280860	.	C	T	.	.	MAF_INRAE=8.228;MAF_USDA=18.824
NC_035083.1	55280906	.	A	C	.	.	MAF_USDA=4.098
NC_035083.1	55281143	.	A	G	.	.	MAF_INRAE=5.696
NC_035083.1	55281285	.	T	G	.	.	MAF_INRAE=29.747;MAF_USDA=2.083
NC_035083.1	55281311	.	A	C	.	.	MAF_INRAE=5.696;MAF_USDA=8.235
NC_035083.1	55281346	.	G	A	.	.	MAF_INRAE=15.833;MAF_USDA=6.471
NC_035083.1	55281396	.	T	G	.	.	MAF_USDA=1.639
NC_035083.1	55281428	.	C	T	.	.	MAF_USDA=3.279
NC_035083.1	55281453	.	T	G	.	.	MAF_USDA=8.235
NC_035083.1	55281537	.	G	A	.	.	MAF_USDA=4.098
NC_035083.1	55281545	.	A	T	.	.	MAF_USDA=4.098
NC_035083.1	55281813	.	C	A	.	.	MAF_USDA=1.639
NC_035083.1	55281833	.	C	A	.	.	MAF_USDA=2.083
NC_035083.1	55281854	.	G	T	.	.	MAF_USDA=1.639
NC_035083.1	55281889	.	C	G	.	.	MAF_USDA=2.083
NC_035083.1	55281900	.	A	C	.	.	MAF_INRAE=45.57;MAF_USDA=38.235
NC_035083.1	55282052	.	A	C	.	.	MAF_INRAE=12.658;MAF_USDA=1.639
NC_035083.1	55282060	.	T	A	.	.	MAF_INRAE=15.789
NC_035083.1	55282144	.	C	A	.	.	MAF_INRAE=6.329;MAF_USDA=11.176
NC_035083.1	55282153	.	A	G	.	.	MAF_USDA=4.098
NC_035083.1	55282170	.	G	A	.	.	MAF_USDA=7.059
NC_035083.1	55282666	.	G	A	.	.	MAF_USDA=2.083
NC_035083.1	55282717	.	A	G	.	.	MAF_USDA=4.098
NC_035083.1	55282789	.	C	T	.	.	MAF_USDA=2.353
NC_035083.1	55282963	.	G	T	.	.	MAF_INRAE=5.833;MAF_USDA=6.471
NC_035083.1	55283005	.	G	A	.	.	MAF_USDA=8.235
NC_035083.1	55283012	.	C	T	.	.	MAF_USDA=8.235
NC_035083.1	55283034	.	G	A	.	.	MAF_USDA=8.824
NC_035083.1	55283187	.	C	A	.	.	MAF_INRAE=20.253;MAF_USDA=30.0
NC_035083.1	55283227	.	C	A	.	.	MAF_USDA=3.279
NC_035083.1	55283241	.	A	G	.	.	MAF_INRAE=13.333
NC_035083.1	55283383	.	A	G	.	.	MAF_INRAE=20.253;MAF_USDA=22.353
NC_035083.1	55283398	.	G	A	.	.	MAF_USDA=1.639
NC_035083.1	55283406	.	C	T	.	.	MAF_INRAE=14.557;MAF_USDA=11.765
NC_035083.1	55283475	.	G	A	.	.	MAF_USDA=2.459
NC_035083.1	55283476	.	G	T	.	.	MAF_USDA=2.459
NC_035083.1	55283477	.	C	T	.	.	MAF_USDA=2.459
NC_035083.1	55283505	.	G	T	.	.	MAF_USDA=4.098
NC_035083.1	55283603	.	C	A	.	.	MAF_USDA=2.459
NC_035083.1	55283613	.	G	A	.	.	MAF_USDA=2.459
NC_035083.1	55283674	.	A	T	.	.	MAF_INRAE=5.833;MAF_USDA=3.529
NC_035083.1	55283675	.	C	T	.	.	MAF_INRAE=5.063;MAF_USDA=7.647
NC_035083.1	55283758	.	G	A	.	.	MAF_USDA=1.639
NC_035083.1	55283924	.	G	C	.	.	MAF_USDA=7.647
NC_035083.1	55283969	.	G	A	.	.	MAF_INRAE=15.789;MAF_USDA=5.738
NC_035083.1	55284065	.	C	T	.	.	MAF_USDA=1.639
NC_035083.1	55284110	.	C	T	.	.	MAF_INRAE=45.57;MAF_USDA=21.176
NC_035083.1	55284111	.	A	T	.	.	MAF_INRAE=48.333;MAF_USDA=21.765
NC_035083.1	55284338	.	G	C	.	.	MAF_INRAE=15.789
NC_035083.1	55284560	.	A	G	.	.	MAF_USDA=2.459
NC_035083.1	55284603	.	G	T	.	.	MAF_USDA=5.882
NC_035083.1	55284654	.	T	G	.	.	MAF_INRAE=15.833;MAF_USDA=9.412
NC_035083.1	55284709	.	C	A	.	.	MAF_INRAE=5.0;MAF_USDA=2.941
NC_035083.1	55284981	.	T	G	.	.	MAF_INRAE=5.833;MAF_USDA=2.941
NC_035083.1	55285461	.	C	T	.	.	MAF_INRAE=10.526
NC_035083.1	55285501	.	C	T	.	.	MAF_USDA=12.5
NC_035083.1	55285533	.	C	A	.	.	MAF_INRAE=4.43;MAF_USDA=4.706
NC_035083.1	55285786	.	G	T	.	.	MAF_USDA=1.639
NC_035083.1	55285853	.	A	C	.	.	MAF_USDA=12.651
NC_035083.1	55285854	.	A	C	.	.	MAF_INRAE=5.833;MAF_USDA=2.083
NC_035083.1	55285865	.	G	A	.	.	MAF_USDA=12.353
NC_035083.1	55285915	.	G	T	.	.	MAF_USDA=4.918
NC_035083.1	55285949	.	C	A	.	.	MAF_USDA=1.639
NC_035083.1	55285952	.	C	G	.	.	MAF_USDA=1.639
NC_035083.1	55285959	.	T	A	.	.	MAF_USDA=7.377
NC_035083.1	55286116	.	C	A	.	.	MAF_USDA=3.279
NC_035083.1	55286163	.	C	A	.	.	MAF_INRAE=12.5;MAF_USDA=1.639
NC_035083.1	55286181	.	G	A	.	.	MAF_USDA=2.459
NC_035083.1	55286218	.	T	C	.	.	MAF_INRAE=20.253;MAF_USDA=22.941
NC_035083.1	55286337	.	G	A	.	.	MAF_USDA=7.647
NC_035083.1	55286385	.	T	C	.	.	MAF_INRAE=20.253;MAF_USDA=22.353
NC_035083.1	55286452	.	T	C	.	.	MAF_INRAE=46.835;MAF_USDA=23.529
NC_035083.1	55286604	.	A	G	.	.	MAF_INRAE=5.833;MAF_USDA=2.353
NC_035083.1	55286700	.	C	G	.	.	MAF_INRAE=15.833;MAF_USDA=18.75
NC_035083.1	55286748	.	T	A	.	.	MAF_INRAE=15.833;MAF_USDA=11.765
NC_035083.1	55286946	.	T	C	.	.	MAF_USDA=7.059
NC_035083.1	55286950	.	G	A	.	.	MAF_INRAE=5.833;MAF_USDA=2.353
NC_035083.1	55287012	.	G	T	.	.	MAF_INRAE=13.333
NC_035083.1	55287049	.	C	T	.	.	MAF_USDA=1.639
NC_035083.1	55287063	.	G	T	.	.	MAF_INRAE=16.667;MAF_USDA=6.471
NC_035083.1	55287144	.	T	A	.	.	MAF_USDA=12.941
NC_035083.1	55287191	.	C	T	.	.	MAF_USDA=8.235
NC_035083.1	55287295	.	C	T	.	.	MAF_INRAE=12.5;MAF_USDA=1.639
NC_035083.1	55287388	.	A	G	.	.	MAF_USDA=3.279
NC_035083.1	55287393	.	A	G	.	.	MAF_USDA=3.279
NC_035083.1	55287405	.	C	T	.	.	MAF_USDA=10.417
NC_035083.1	55287408	.	C	A	.	.	MAF_USDA=10.417
NC_035083.1	55287424	.	A	C	.	.	MAF_USDA=3.279
NC_035083.1	55287510	.	C	T	.	.	MAF_USDA=2.459
NC_035083.1	55287600	.	C	T	.	.	MAF_INRAE=8.228;MAF_USDA=2.083
NC_035083.1	55287614	.	T	C	.	.	MAF_INRAE=5.833
NC_035083.1	55287648	.	G	C	.	.	MAF_INRAE=15.833;MAF_USDA=13.529
NC_035083.1	55287720	.	A	T	.	.	MAF_INRAE=14.167
NC_035083.1	55287859	.	A	C	.	.	MAF_INRAE=15.833;MAF_USDA=10.588
NC_035083.1	55287919	.	T	C	.	.	MAF_USDA=9.016
NC_035083.1	55287983	.	A	C	.	.	MAF_USDA=3.279
NC_035083.1	55287984	.	C	A	.	.	MAF_USDA=3.279
NC_035083.1	55287988	.	A	G	.	.	MAF_INRAE=15.19;MAF_USDA=26.471
NC_035083.1	55288003	.	A	G	.	.	MAF_USDA=1.639
NC_035083.1	55288045	.	C	G	.	.	MAF_INRAE=8.228;MAF_USDA=7.059
NC_035083.1	55288324	.	G	T	.	.	MAF_INRAE=37.342;MAF_USDA=40.0
NC_035083.1	55288328	.	T	A	.	.	MAF_INRAE=5.833;MAF_USDA=1.765
NC_035083.1	55288371	.	C	T	.	.	MAF_INRAE=15.789;MAF_USDA=4.706
NC_035083.1	55288378	.	G	C	.	.	MAF_INRAE=35.0;MAF_USDA=14.118
NC_035083.1	55288612	.	C	T	.	.	MAF_INRAE=5.063;MAF_USDA=15.882
NC_035083.1	55288657	.	C	A	.	.	MAF_USDA=8.929
NC_035083.1	55288720	.	C	A	.	.	MAF_INRAE=34.167;MAF_USDA=1.639
NC_035083.1	55288801	.	C	A	.	.	MAF_USDA=8.824
NC_035083.1	55288851	.	T	G	.	.	MAF_USDA=2.459
NC_035083.1	55288875	.	C	A	.	.	MAF_USDA=1.639
NC_035083.1	55288915	.	G	C	.	.	MAF_INRAE=4.43;MAF_USDA=8.333
NC_035083.1	55288918	.	A	T	.	.	MAF_USDA=8.824
NC_035083.1	55289064	.	T	C	.	.	MAF_INRAE=15.0;MAF_USDA=28.235
NC_035083.1	55289143	.	T	G	.	.	MAF_USDA=4.918
NC_035083.1	55289240	.	T	G	.	.	MAF_USDA=3.279
NC_035083.1	55289356	.	T	C	.	.	MAF_INRAE=48.101;MAF_USDA=37.647
NC_035083.1	55289444	.	C	A	.	.	MAF_USDA=8.197
NC_035083.1	55289469	.	C	T	.	.	MAF_INRAE=5.263;MAF_USDA=2.459
NC_035083.1	55289482	.	T	G	.	.	MAF_USDA=1.639
NC_035083.1	55289632	.	A	T	.	.	MAF_INRAE=21.667
NC_035083.1	55289655	.	G	A	.	.	MAF_USDA=1.639
NC_035083.1	55289672	.	T	A	.	.	MAF_USDA=5.738
NC_035083.1	55289767	.	A	T	.	.	MAF_USDA=3.279
NC_035083.1	55289789	.	A	C	.	.	MAF_INRAE=9.494;MAF_USDA=5.294
NC_035083.1	55289794	.	G	C	.	.	MAF_USDA=7.647
NC_035083.1	55289901	.	T	A	.	.	MAF_INRAE=9.494;MAF_USDA=6.471
NC_035083.1	55290011	.	G	A	.	.	MAF_USDA=3.279
NC_035083.1	55290089	.	C	T	.	.	MAF_INRAE=8.228;MAF_USDA=2.941
NC_035083.1	55290090	.	G	A	.	.	MAF_INRAE=15.833;MAF_USDA=25.294
NC_035083.1	55290259	.	A	C	.	.	MAF_INRAE=7.595
NC_035083.1	55290280	.	A	T	.	.	MAF_INRAE=38.608;MAF_USDA=25.294
NC_035083.1	55290346	.	C	T	.	.	MAF_INRAE=15.833;MAF_USDA=10.588
NC_035083.1	55290610	.	T	A	.	.	MAF_USDA=2.083
NC_035083.1	55290659	.	T	A	.	.	MAF_INRAE=38.608;MAF_USDA=25.294
NC_035083.1	55290677	.	T	C	.	.	MAF_INRAE=38.608;MAF_USDA=25.294
NC_035083.1	55290801	.	G	C	.	.	MAF_USDA=8.197
NC_035083.1	55290842	.	T	A	.	.	MAF_INRAE=11.667;MAF_USDA=10.0
NC_035083.1	55290886	.	C	G	.	.	MAF_INRAE=33.333
NC_035083.1	55290995	.	C	A	.	.	MAF_USDA=14.583
NC_035083.1	55291061	.	T	C	.	.	MAF_USDA=2.459
NC_035083.1	55291080	.	G	T	.	.	MAF_INRAE=23.684
NC_035083.1	55291085	.	C	A	.	.	MAF_USDA=8.333
NC_035083.1	55291089	.	G	A	.	.	MAF_INRAE=2.632;MAF_USDA=5.294
NC_035083.1	55291099	.	C	T	.	.	MAF_USDA=7.647
NC_035083.1	55291121	.	A	C	.	.	MAF_USDA=4.118
NC_035083.1	55291309	.	C	T	.	.	MAF_INRAE=37.975;MAF_USDA=18.75
NC_035083.1	55291333	.	C	A	.	.	MAF_USDA=2.459
NC_035083.1	55291338	.	A	T	.	.	MAF_INRAE=6.667;MAF_USDA=1.765
NC_035083.1	55291342	.	C	T	.	.	MAF_INRAE=1.667
NC_035083.1	55291402	.	C	T	.	.	MAF_INRAE=4.43;MAF_USDA=8.333
NC_035083.1	55291455	.	A	T	.	.	MAF_USDA=5.882
NC_035083.1	55291517	.	G	T	.	.	MAF_INRAE=15.789;MAF_USDA=5.882
NC_035083.1	55291742	.	C	A	.	.	MAF_INRAE=34.167;MAF_USDA=2.459
NC_035083.1	55291774	.	C	A	.	.	MAF_INRAE=9.494;MAF_USDA=3.529
NC_035083.1	55291777	.	C	T	.	.	MAF_INRAE=40.0;MAF_USDA=7.059
NC_035083.1	55291805	.	T	C	.	.	MAF_USDA=1.639
NC_035083.1	55291877	.	A	C	.	.	MAF_INRAE=5.263;MAF_USDA=1.639
NC_035083.1	55291896	.	A	G	.	.	MAF_USDA=3.279
NC_035083.1	55291963	.	T	A	.	.	MAF_INRAE=5.263;MAF_USDA=3.529
NC_035083.1	55292023	.	C	A	.	.	MAF_USDA=4.167
NC_035083.1	55292074	.	C	G	.	.	MAF_INRAE=2.5
NC_035083.1	55292075	.	C	T	.	.	MAF_INRAE=2.5
NC_035083.1	55292149	.	G	C	.	.	MAF_USDA=8.333
NC_035083.1	55292152	.	G	C	.	.	MAF_USDA=8.333
NC_035083.1	55292153	.	G	A	.	.	MAF_USDA=5.0
NC_035083.1	55292163	.	A	C	.	.	MAF_USDA=9.016
NC_035083.1	55292259	.	C	A	.	.	MAF_INRAE=35.833;MAF_USDA=2.542
NC_035083.1	55292279	.	A	T	.	.	MAF_USDA=2.41
NC_035083.1	55292356	.	G	A	.	.	MAF_USDA=7.647
NC_035083.1	55292438	.	G	A	.	.	MAF_USDA=2.459
NC_035083.1	55292442	.	G	T	.	.	MAF_USDA=2.459
NC_035083.1	55292476	.	G	A	.	.	MAF_USDA=11.176
NC_035083.1	55292482	.	G	A	.	.	MAF_USDA=2.459
NC_035083.1	55292514	.	C	G	.	.	MAF_INRAE=13.333;MAF_USDA=10.588
NC_035083.1	55292515	.	G	A	.	.	MAF_INRAE=34.167;MAF_USDA=2.459
NC_035083.1	55292590	.	G	A	.	.	MAF_USDA=2.353
NC_035083.1	55292631	.	C	T	.	.	MAF_USDA=4.918
NC_035083.1	55292649	.	C	G	.	.	MAF_USDA=2.083
NC_035083.1	55292657	.	C	T	.	.	MAF_INRAE=13.333;MAF_USDA=6.471
NC_035083.1	55292676	.	C	T	.	.	MAF_USDA=2.941
NC_035083.1	55292741	.	G	T	.	.	MAF_USDA=29.167
NC_035083.1	55292786	.	T	C	.	.	MAF_USDA=7.5
NC_035083.1	55292826	.	A	T	.	.	MAF_INRAE=3.333
NC_035083.1	55292848	.	T	A	.	.	MAF_INRAE=4.167
NC_035083.1	55292852	.	C	T	.	.	MAF_INRAE=15.833;MAF_USDA=6.548
NC_035083.1	55292873	.	C	T	.	.	MAF_INRAE=4.167
NC_035083.1	55292891	.	A	G	.	.	MAF_INRAE=5.0
NC_035083.1	55292894	.	C	G	.	.	MAF_INRAE=5.263;MAF_USDA=2.083
NC_035083.1	55292898	.	G	A	.	.	MAF_INRAE=5.0
NC_035083.1	55292900	.	A	C	.	.	MAF_INRAE=5.0
NC_035083.1	55292921	.	C	T	.	.	MAF_USDA=13.115
NC_035083.1	55292922	.	T	C	.	.	MAF_INRAE=4.167
NC_035083.1	55292935	.	C	A	.	.	MAF_USDA=16.393
NC_035083.1	55292936	.	G	A	.	.	MAF_USDA=16.393
NC_035083.1	55292938	.	A	G	.	.	MAF_USDA=14.754
NC_035083.1	55292957	.	T	C	.	.	MAF_INRAE=5.263
NC_035083.1	55292971	.	G	C	.	.	MAF_USDA=6.25
NC_035083.1	55293008	.	G	T	.	.	MAF_USDA=13.115
NC_035083.1	55293050	.	C	T	.	.	MAF_USDA=12.5
NC_035083.1	55293052	.	G	T	.	.	MAF_USDA=3.279
NC_035083.1	55293059	.	T	C	.	.	MAF_USDA=14.583
NC_035083.1	55293067	.	T	G	.	.	MAF_USDA=19.048
NC_035083.1	55293071	.	C	T	.	.	MAF_USDA=16.667
NC_035083.1	55293089	.	A	T	.	.	MAF_USDA=20.0
NC_035083.1	55293104	.	CG	CA	.	.	MAF_USDA=12.5
NC_035083.1	55293116	.	T	G	.	.	MAF_USDA=5.882
NC_035083.1	55293121	.	G	T	.	.	MAF_USDA=2.459
NC_035083.1	55293164	.	C	T	.	.	MAF_USDA=6.25
NC_035083.1	55293192	.	G	A	.	.	MAF_USDA=5.738
NC_035083.1	55293199	.	GC	GT	.	.	MAF_USDA=4.167
NC_035083.1	55293202	.	G	A	.	.	MAF_USDA=4.167
NC_035083.1	55293259	.	C	T	.	.	MAF_USDA=1.765
NC_035083.1	55293287	.	C	T	.	.	MAF_USDA=5.882
NC_035083.1	55293340	.	T	C	.	.	MAF_USDA=16.393
NC_035083.1	55293341	.	A	G	.	.	MAF_USDA=16.393
NC_035083.1	55293348	.	T	A	.	.	MAF_USDA=1.639
NC_035083.1	55293369	.	C	T	.	.	MAF_USDA=31.176
NC_035083.1	55293399	.	T	C	.	.	MAF_INRAE=47.368;MAF_USDA=42.353
NC_035083.1	55293617	.	C	T	.	.	MAF_INRAE=21.053;MAF_USDA=3.529
NC_035083.1	55293637	.	G	A	.	.	MAF_USDA=2.459
NC_035083.1	55293679	.	T	C	.	.	MAF_INRAE=36.842;MAF_USDA=45.882
NC_035083.1	55293743	.	T	C	.	.	MAF_USDA=1.639
NC_035083.1	55293827	.	G	A	.	.	MAF_INRAE=21.053;MAF_USDA=3.529
NC_035083.1	55293889	.	G	A	.	.	MAF_USDA=2.459
NC_035083.1	55293943	.	T	A	.	.	MAF_USDA=7.377
NC_035083.1	55293954	.	C	T	.	.	MAF_USDA=7.647
NC_035083.1	55293959	.	T	C	.	.	MAF_USDA=3.279
NC_035083.1	55293962	.	C	A	.	.	MAF_INRAE=10.526;MAF_USDA=5.738
NC_035083.1	55294116	.	T	G	.	.	MAF_INRAE=39.167
NC_035083.1	55294119	.	C	A	.	.	MAF_USDA=4.167
NC_035083.1	55294122	.	T	G	.	.	MAF_INRAE=5.833
NC_035083.1	55294163	.	A	G	.	.	MAF_INRAE=12.025;MAF_USDA=4.118
NC_035083.1	55294254	.	A	G	.	.	MAF_USDA=4.918
NC_035083.1	55294281	.	G	A	.	.	MAF_USDA=9.016
NC_035083.1	55294307	.	T	C	.	.	MAF_INRAE=15.789
NC_035083.1	55294424	.	C	A	.	.	MAF_INRAE=15.789;MAF_USDA=1.765
NC_035083.1	55294426	.	G	C	.	.	MAF_USDA=3.279
NC_035083.1	55294440	.	C	T	.	.	MAF_INRAE=32.5
NC_035083.1	55294450	.	C	T	.	.	MAF_INRAE=15.789;MAF_USDA=1.765
NC_035083.1	55294452	.	G	T	.	.	MAF_USDA=1.765
NC_035083.1	55294468	.	G	T	.	.	MAF_INRAE=10.526
NC_035083.1	55294489	.	C	T	.	.	MAF_INRAE=33.333
NC_035083.1	55294531	.	T	G	.	.	MAF_INRAE=15.789;MAF_USDA=1.765
NC_035083.1	55294532	.	T	G	.	.	MAF_USDA=2.459
NC_035083.1	55294533	.	A	T	.	.	MAF_USDA=8.824
NC_035083.1	55294536	.	G	T	.	.	MAF_INRAE=10.526
NC_035083.1	55294560	.	T	A	.	.	MAF_INRAE=13.333
NC_035083.1	55294596	.	T	A	.	.	MAF_INRAE=5.696
NC_035083.1	55294597	.	C	A	.	.	MAF_INRAE=5.833
NC_035083.1	55294604	.	G	T	.	.	MAF_USDA=1.765
NC_035083.1	55294721	.	G	C	.	.	MAF_INRAE=8.228;MAF_USDA=1.765
NC_035083.1	55294738	.	G	T	.	.	MAF_USDA=1.639
NC_035083.1	55294769	.	G	A	.	.	MAF_INRAE=15.789;MAF_USDA=3.529
NC_035083.1	55294852	.	T	C	.	.	MAF_USDA=2.459
NC_035083.1	55294886	.	C	T	.	.	MAF_INRAE=3.797;MAF_USDA=9.016
NC_035083.1	55294891	.	G	T	.	.	MAF_INRAE=34.167;MAF_USDA=2.459
NC_035083.1	55294918	.	A	G	.	.	MAF_INRAE=34.167;MAF_USDA=1.639
NC_035083.1	55294958	.	T	A	.	.	MAF_USDA=2.459
NC_035083.1	55294964	.	A	T	.	.	MAF_USDA=2.459
NC_035083.1	55294982	.	G	T	.	.	MAF_INRAE=15.789
NC_035083.1	55295093	.	A	T	.	.	MAF_INRAE=8.228;MAF_USDA=6.471
NC_035083.1	55295119	.	G	A	.	.	MAF_INRAE=5.063;MAF_USDA=13.529
NC_035083.1	55295193	.	C	T	.	.	MAF_INRAE=27.215;MAF_USDA=2.083
NC_035083.1	55295209	.	G	T	.	.	MAF_INRAE=15.823;MAF_USDA=47.059
NC_035083.1	55295266	.	G	A	.	.	MAF_USDA=3.279
NC_035083.1	55295324	.	C	T	.	.	MAF_INRAE=34.167;MAF_USDA=2.459
NC_035083.1	55295490	.	A	G	.	.	MAF_INRAE=29.114;MAF_USDA=2.941
NC_035083.1	55295603	.	C	A	.	.	MAF_INRAE=15.789;MAF_USDA=1.765
NC_035083.1	55295733	.	T	G	.	.	MAF_INRAE=47.468;MAF_USDA=37.059
NC_035083.1	55295759	.	C	T	.	.	MAF_USDA=3.279
NC_035083.1	55295782	.	G	A	.	.	MAF_INRAE=33.333;MAF_USDA=1.639
NC_035083.1	55295797	.	G	C	.	.	MAF_INRAE=15.789;MAF_USDA=1.765
NC_035083.1	55295812	.	T	A	.	.	MAF_INRAE=29.747;MAF_USDA=2.941
NC_035083.1	55295834	.	C	T	.	.	MAF_USDA=1.639
NC_035083.1	55295875	.	C	T	.	.	MAF_USDA=2.083
NC_035083.1	55295899	.	G	A	.	.	MAF_INRAE=15.789
NC_035083.1	55295918	.	G	A	.	.	MAF_INRAE=15.789;MAF_USDA=1.786
NC_035083.1	55295972	.	G	A	.	.	MAF_USDA=1.639
NC_035083.1	55295980	.	G	A	.	.	MAF_USDA=3.279
NC_035083.1	55296060	.	C	T	.	.	MAF_INRAE=15.789;MAF_USDA=1.765
NC_035083.1	55296128	.	G	C	.	.	MAF_USDA=6.557
NC_035083.1	55296189	.	A	G	.	.	MAF_INRAE=44.937;MAF_USDA=50.0
NC_035083.1	55296192	.	C	A	.	.	MAF_INRAE=33.333;MAF_USDA=1.639
NC_035083.1	55296239	.	C	G	.	.	MAF_USDA=3.279
NC_035083.1	55296242	.	A	T	.	.	MAF_INRAE=33.333;MAF_USDA=1.639
NC_035083.1	55296253	.	G	T	.	.	MAF_INRAE=34.167;MAF_USDA=1.639
NC_035083.1	55296318	.	C	T	.	.	MAF_INRAE=8.228;MAF_USDA=5.882
NC_035083.1	55296329	.	C	T	.	.	MAF_USDA=3.279
NC_035083.1	55296368	.	G	T	.	.	MAF_USDA=2.459
NC_035083.1	55296386	.	C	A	.	.	MAF_INRAE=15.789;MAF_USDA=1.765
NC_035083.1	55296423	.	G	T	.	.	MAF_INRAE=29.747;MAF_USDA=4.118
NC_035083.1	55296546	.	A	G	.	.	MAF_INRAE=34.177;MAF_USDA=10.588
NC_035083.1	55296570	.	T	A	.	.	MAF_USDA=3.279
NC_035083.1	55296584	.	T	G	.	.	MAF_INRAE=3.333;MAF_USDA=2.459
NC_035083.1	55296798	.	G	T	.	.	MAF_INRAE=13.333
NC_035083.1	55296813	.	C	T	.	.	MAF_USDA=5.738
NC_035083.1	55296886	.	T	C	.	.	MAF_INRAE=15.833;MAF_USDA=32.353
NC_035083.1	55296944	.	A	C	.	.	MAF_INRAE=15.833;MAF_USDA=7.059
NC_035083.1	55297057	.	C	G	.	.	MAF_USDA=2.5
NC_035083.1	55297059	.	C	A	.	.	MAF_USDA=2.5
NC_035083.1	55297060	.	T	G	.	.	MAF_USDA=2.5
NC_035083.1	55297092	.	A	G	.	.	MAF_INRAE=10.526
NC_035083.1	55297231	.	G	A	.	.	MAF_INRAE=35.443
NC_035083.1	55297266	.	A	G	.	.	MAF_USDA=5.294
NC_035083.1	55297272	.	C	A	.	.	MAF_INRAE=13.291;MAF_USDA=32.941
NC_035083.1	55297324	.	A	G	.	.	MAF_INRAE=40.506;MAF_USDA=35.294
NC_035083.1	55297347	.	T	C	.	.	MAF_INRAE=29.747;MAF_USDA=28.235
NC_035083.1	55297446	.	G	A	.	.	MAF_USDA=2.083
NC_035083.1	55297518	.	G	A	.	.	MAF_USDA=3.279
NC_035083.1	55297606	.	A	C	.	.	MAF_INRAE=31.013;MAF_USDA=37.647
NC_035083.1	55297701	.	T	C	.	.	MAF_USDA=3.279
NC_035083.1	55297807	.	A	G	.	.	MAF_INRAE=13.291;MAF_USDA=14.706
NC_035083.1	55297851	.	G	T	.	.	MAF_INRAE=8.228;MAF_USDA=1.176
NC_035083.1	55297855	.	C	T	.	.	MAF_USDA=3.279
NC_035083.1	55297869	.	C	A	.	.	MAF_INRAE=15.789;MAF_USDA=1.765
NC_035083.1	55297910	.	G	T	.	.	MAF_USDA=1.19
NC_035083.1	55297920	.	T	G	.	.	MAF_USDA=1.667
NC_035083.1	55297992	.	T	G	.	.	MAF_USDA=7.377
NC_035083.1	55298124	.	G	A	.	.	MAF_INRAE=16.456;MAF_USDA=15.294
NC_035083.1	55298177	.	C	T	.	.	MAF_USDA=3.279
NC_035083.1	55298178	.	T	A	.	.	MAF_USDA=4.706
NC_035083.1	55298321	.	G	T	.	.	MAF_USDA=4.918
NC_035083.1	55298329	.	G	A	.	.	MAF_USDA=2.459
NC_035083.1	55298360	.	T	A	.	.	MAF_USDA=2.459
NC_035083.1	55298441	.	G	C	.	.	MAF_INRAE=5.263;MAF_USDA=4.706
NC_035083.1	55298447	.	A	G	.	.	MAF_INRAE=25.949;MAF_USDA=43.529
NC_035083.1	55298508	.	A	C	.	.	MAF_USDA=1.639
NC_035083.1	55298585	.	T	G	.	.	MAF_INRAE=47.468;MAF_USDA=47.059
NC_035083.1	55298603	.	T	C	.	.	MAF_INRAE=48.734;MAF_USDA=43.529
NC_035083.1	55298664	.	C	T	.	.	MAF_USDA=2.459
NC_035083.1	55298686	.	T	A	.	.	MAF_USDA=1.639
NC_035083.1	55298722	.	C	T	.	.	MAF_USDA=2.083
NC_035083.1	55298839	.	T	A	.	.	MAF_INRAE=15.833;MAF_USDA=18.75
NC_035083.1	55298922	.	C	T	.	.	MAF_USDA=1.639
NC_035083.1	55298957	.	T	C	.	.	MAF_USDA=3.279
NC_035083.1	55298985	.	C	T	.	.	MAF_USDA=4.098
NC_035083.1	55299071	.	A	T	.	.	MAF_USDA=5.294
NC_035083.1	55299292	.	G	C	.	.	MAF_USDA=1.639
NC_035083.1	55299349	.	C	T	.	.	MAF_USDA=4.098
NC_035083.1	55299374	.	G	A	.	.	MAF_INRAE=9.494;MAF_USDA=6.557
NC_035083.1	55299467	.	G	A	.	.	MAF_USDA=1.667
NC_035083.1	55299499	.	C	A	.	.	MAF_INRAE=8.228;MAF_USDA=4.762
NC_035083.1	55299533	.	G	A	.	.	MAF_INRAE=25.949;MAF_USDA=44.706
NC_035083.1	55299543	.	G	A	.	.	MAF_USDA=4.098
NC_035083.1	55299546	.	C	T	.	.	MAF_USDA=2.459
NC_035083.1	55299601	.	A	G	.	.	MAF_USDA=3.279
NC_035083.1	55299621	.	T	C	.	.	MAF_INRAE=7.595;MAF_USDA=2.174
NC_035083.1	55299647	.	T	C	.	.	MAF_INRAE=25.316;MAF_USDA=45.652
NC_035083.1	55299761	.	C	T	.	.	MAF_INRAE=18.987;MAF_USDA=26.087
NC_035083.1	55299856	.	G	T	.	.	MAF_INRAE=25.949;MAF_USDA=40.588
NC_035083.1	55299865	.	G	A	.	.	MAF_USDA=4.706
NC_035083.1	55299934	.	G	A	.	.	MAF_USDA=1.639
NC_035083.1	55299979	.	A	G	.	.	MAF_USDA=2.459
NC_035083.1	55299987	.	G	A	.	.	MAF_INRAE=3.333;MAF_USDA=3.279
NC_035083.1	55300044	.	A	C	.	.	MAF_USDA=2.459
NC_035083.1	55300117	.	A	C	.	.	MAF_USDA=3.279
NC_035083.1	55300149	.	G	T	.	.	MAF_INRAE=9.494;MAF_USDA=6.557
NC_035083.1	55300190	.	G	A	.	.	MAF_USDA=4.098
NC_035083.1	55300229	.	A	G	.	.	MAF_INRAE=25.316;MAF_USDA=40.0
NC_035083.1	55300235	.	G	T	.	.	MAF_USDA=2.353
NC_035083.1	55300295	.	G	A	.	.	MAF_USDA=2.459
NC_035083.1	55300332	.	T	G	.	.	MAF_USDA=2.459
NC_035083.1	55300487	.	A	G	.	.	MAF_USDA=2.083
NC_035083.1	55300501	.	G	A	.	.	MAF_INRAE=15.789;MAF_USDA=1.765
NC_035083.1	55300525	.	G	A	.	.	MAF_INRAE=43.671;MAF_USDA=25.294
NC_035083.1	55300540	.	G	A	.	.	MAF_USDA=10.656
NC_035083.1	55300576	.	G	C	.	.	MAF_USDA=3.279
NC_035083.1	55300579	.	T	C	.	.	MAF_USDA=6.471
NC_035083.1	55300580	.	A	C	.	.	MAF_USDA=3.279
NC_035083.1	55300668	.	C	A	.	.	MAF_INRAE=25.949;MAF_USDA=45.294
NC_035083.1	55300704	.	T	G	.	.	MAF_USDA=2.459
NC_035083.1	55300706	.	A	C	.	.	MAF_USDA=4.098
NC_035083.1	55300867	.	A	T	.	.	MAF_INRAE=13.333;MAF_USDA=27.647
NC_035083.1	55300885	.	A	C	.	.	MAF_USDA=1.639
NC_035083.1	55300920	.	G	T	.	.	MAF_INRAE=14.167;MAF_USDA=31.765
NC_035083.1	55300941	.	T	C	.	.	MAF_USDA=3.279
NC_035083.1	55300950	.	C	T	.	.	MAF_USDA=4.098
NC_035083.1	55300974	.	T	C	.	.	MAF_USDA=4.118
NC_035083.1	55300989	.	C	A	.	.	MAF_INRAE=32.278;MAF_USDA=33.529
NC_035083.1	55300997	.	C	A	.	.	MAF_USDA=9.836
NC_035083.1	55300998	.	A	G	.	.	MAF_USDA=9.836
NC_035083.1	55301016	.	G	A	.	.	MAF_INRAE=15.833;MAF_USDA=6.548
NC_035083.1	55301061	.	T	C	.	.	MAF_USDA=2.459
NC_035083.1	55301097	.	C	A	.	.	MAF_USDA=1.639
NC_035083.1	55301127	.	C	A	.	.	MAF_INRAE=26.316;MAF_USDA=4.098
NC_035083.1	55301234	.	G	T	.	.	MAF_USDA=2.459
NC_035083.1	55301244	.	C	T	.	.	MAF_USDA=9.836
NC_035083.1	55301246	.	C	T	.	.	MAF_INRAE=40.833
NC_035083.1	55301344	.	C	A	.	.	MAF_USDA=2.459
NC_035083.1	55301459	.	G	T	.	.	MAF_USDA=2.459
NC_035083.1	55301460	.	C	T	.	.	MAF_USDA=2.459
NC_035083.1	55301461	.	T	A	.	.	MAF_USDA=2.459
NC_035083.1	55301575	.	T	C	.	.	MAF_USDA=2.459
NC_035083.1	55301692	.	A	T	.	.	MAF_INRAE=25.949;MAF_USDA=43.529
NC_035083.1	55301711	.	T	A	.	.	MAF_USDA=2.353
NC_035083.1	55301735	.	A	G	.	.	MAF_USDA=3.279
NC_035083.1	55301788	.	A	T	.	.	MAF_USDA=1.639
NC_035083.1	55301805	.	A	G	.	.	MAF_INRAE=45.57;MAF_USDA=25.294
NC_035083.1	55301849	.	A	G	.	.	MAF_INRAE=8.228;MAF_USDA=7.059
NC_035083.1	55301854	.	T	C	.	.	MAF_USDA=3.279
NC_035083.1	55301891	.	G	A	.	.	MAF_INRAE=15.789;MAF_USDA=2.353
NC_035083.1	55301892	.	T	C	.	.	MAF_USDA=4.098
NC_035083.1	55301904	.	A	G	.	.	MAF_INRAE=15.789;MAF_USDA=2.353
NC_035083.1	55301953	.	T	A	.	.	MAF_INRAE=10.526
NC_035083.1	55302078	.	A	T	.	.	MAF_INRAE=8.228;MAF_USDA=5.294
NC_035083.1	55302132	.	C	T	.	.	MAF_USDA=2.459
NC_035083.1	55302188	.	T	A	.	.	MAF_INRAE=13.333
NC_035083.1	55302189	.	T	A	.	.	MAF_INRAE=13.333
NC_035083.1	55302191	.	T	A	.	.	MAF_INRAE=32.278
NC_035083.1	55302256	.	A	G	.	.	MAF_USDA=3.279
NC_035083.1	55302279	.	A	G	.	.	MAF_INRAE=32.278;MAF_USDA=39.412
NC_035083.1	55302350	.	C	T	.	.	MAF_USDA=4.118
NC_035083.1	55302382	.	T	C	.	.	MAF_USDA=3.279
NC_035083.1	55302453	.	A	C	.	.	MAF_USDA=4.098
NC_035083.1	55302498	.	A	G	.	.	MAF_INRAE=26.316;MAF_USDA=4.167
NC_035083.1	55302569	.	T	G	.	.	MAF_INRAE=5.263
NC_035083.1	55302572	.	A	C	.	.	MAF_INRAE=1.667;MAF_USDA=1.639
NC_035083.1	55302665	.	C	T	.	.	MAF_USDA=2.459
NC_035083.1	55302733	.	G	A	.	.	MAF_USDA=8.333
NC_035083.1	55303026	.	T	G	.	.	MAF_USDA=43.75
NC_035083.1	55303129	.	A	G	.	.	MAF_USDA=47.917
NC_035083.1	55303182	.	G	C	.	.	MAF_INRAE=15.789
NC_035083.1	55303199	.	G	A	.	.	MAF_USDA=12.5
NC_035083.1	55303207	.	G	A	.	.	MAF_INRAE=11.667;MAF_USDA=24.706
NC_035083.1	55303379	.	A	G	.	.	MAF_USDA=1.639
NC_035083.1	55303400	.	G	A	.	.	MAF_INRAE=8.861;MAF_USDA=17.857
NC_035083.1	55303415	.	C	A	.	.	MAF_USDA=4.098
NC_035083.1	55303452	.	C	T	.	.	MAF_USDA=14.754
NC_035083.1	55303455	.	G	A	.	.	MAF_USDA=2.353
NC_035083.1	55303458	.	G	A	.	.	MAF_USDA=18.852
NC_035083.1	55303464	.	C	A	.	.	MAF_INRAE=7.595
NC_035083.1	55303467	.	T	C	.	.	MAF_USDA=19.672
NC_035083.1	55303504	.	G	T	.	.	MAF_USDA=24.59
NC_035083.1	55303509	.	A	G	.	.	MAF_USDA=31.967
NC_035083.1	55303560	.	C	T	.	.	MAF_INRAE=7.895
NC_035083.1	55303606	.	A	G	.	.	MAF_USDA=20.492
NC_035083.1	55303615	.	T	C	.	.	MAF_USDA=28.689
NC_035083.1	55303624	.	T	C	.	.	MAF_USDA=27.059
NC_035083.1	55303631	.	G	A	.	.	MAF_USDA=23.529
NC_035083.1	55303633	.	A	G	.	.	MAF_USDA=1.639
NC_035083.1	55303673	.	C	T	.	.	MAF_USDA=4.706
NC_035083.1	55303675	.	G	A	.	.	MAF_USDA=3.279
NC_035083.1	55303679	.	G	A	.	.	MAF_USDA=6.25
NC_035083.1	55303704	.	G	A	.	.	MAF_USDA=4.918
NC_035083.1	55303710	.	G	C	.	.	MAF_USDA=21.311
NC_035083.1	55303746	.	C	A	.	.	MAF_INRAE=5.063;MAF_USDA=15.574
NC_035083.1	55303821	.	C	A	.	.	MAF_USDA=3.39
NC_035083.1	55303837	.	C	A	.	.	MAF_INRAE=13.333
NC_035083.1	55303887	.	C	T	.	.	MAF_USDA=3.39
NC_035083.1	55303967	.	A	T	.	.	MAF_INRAE=21.053;MAF_USDA=10.241
NC_035083.1	55303998	.	T	C	.	.	MAF_INRAE=32.278;MAF_USDA=38.415
NC_035083.1	55304138	.	C	A	.	.	MAF_USDA=4.237
NC_035083.1	55304155	.	C	A	.	.	MAF_USDA=2.41
NC_035083.1	55304159	.	T	C	.	.	MAF_USDA=4.237
NC_035083.1	55304184	.	T	A	.	.	MAF_USDA=2.459
NC_035083.1	55304237	.	A	C	.	.	MAF_USDA=3.279
NC_035083.1	55304255	.	A	T	.	.	MAF_USDA=1.639
NC_035083.1	55304259	.	G	A	.	.	MAF_USDA=1.639
NC_035083.1	55304382	.	A	C	.	.	MAF_USDA=3.333
NC_035083.1	55304432	.	C	A	.	.	MAF_USDA=2.381
NC_035083.1	55304435	.	C	A	.	.	MAF_USDA=4.167
NC_035083.1	55304466	.	C	G	.	.	MAF_USDA=2.5
NC_035083.1	55304520	.	T	C	.	.	MAF_USDA=1.667
NC_035083.1	55304533	.	C	T	.	.	MAF_INRAE=5.833;MAF_USDA=2.5
NC_035083.1	55304711	.	G	A	.	.	MAF_USDA=3.333
NC_035083.1	55304832	.	G	A	.	.	MAF_USDA=4.167
NC_035083.1	55304846	.	A	T	.	.	MAF_USDA=3.333
NC_035083.1	55304938	.	T	A	.	.	MAF_INRAE=40.0;MAF_USDA=2.083
NC_035083.1	55304939	.	C	G	.	.	MAF_USDA=4.167
NC_035083.1	55304965	.	C	A	.	.	MAF_USDA=3.333
NC_035083.1	55304974	.	G	A	.	.	MAF_USDA=3.333
NC_035083.1	55305110	.	A	T	.	.	MAF_USDA=1.667
NC_035083.1	55305119	.	G	T	.	.	MAF_INRAE=5.833;MAF_USDA=6.667
NC_035083.1	55305121	.	T	C	.	.	MAF_USDA=3.333
NC_035083.1	55305223	.	G	T	.	.	MAF_USDA=4.167
NC_035083.1	55305238	.	A	G	.	.	MAF_USDA=5.0
NC_035083.1	55305252	.	G	A	.	.	MAF_USDA=5.0
NC_035083.1	55305284	.	G	A	.	.	MAF_INRAE=38.333;MAF_USDA=27.381
NC_035083.1	55305405	.	A	C	.	.	MAF_INRAE=22.5;MAF_USDA=42.262
NC_035083.1	55305406	.	T	G	.	.	MAF_INRAE=3.333
NC_035083.1	55305474	.	A	C	.	.	MAF_INRAE=2.5;MAF_USDA=4.762
NC_035083.1	55305481	.	A	C	.	.	MAF_INRAE=3.333;MAF_USDA=20.0
NC_035083.1	55305485	.	A	C	.	.	MAF_INRAE=20.833;MAF_USDA=45.181
NC_035083.1	55305581	.	G	T	.	.	MAF_USDA=2.083
NC_035083.1	55306853	.	C	G	.	.	MAF_INRAE=21.053;MAF_USDA=8.929
NC_035083.1	55306946	.	T	C	.	.	MAF_USDA=10.169
NC_035083.1	55306976	.	T	C	.	.	MAF_INRAE=39.167;MAF_USDA=1.639
NC_035083.1	55306994	.	T	A	.	.	MAF_USDA=2.459
NC_035083.1	55307101	.	G	T	.	.	MAF_USDA=2.586
NC_035083.1	55307268	.	C	T	.	.	MAF_USDA=3.571
NC_035083.1	55307329	.	C	T	.	.	MAF_INRAE=5.063;MAF_USDA=3.279
NC_035083.1	55307382	.	A	G	.	.	MAF_USDA=2.083
NC_035083.1	55307410	.	C	T	.	.	MAF_USDA=9.836
NC_035083.1	55307492	.	T	C	.	.	MAF_INRAE=5.833;MAF_USDA=4.706
NC_035083.1	55307494	.	T	A	.	.	MAF_INRAE=5.833;MAF_USDA=4.918
NC_035083.1	55307495	.	G	A	.	.	MAF_INRAE=5.833;MAF_USDA=4.918
NC_035083.1	55307624	.	G	T	.	.	MAF_USDA=3.333
NC_035083.1	55307666	.	G	A	.	.	MAF_INRAE=46.667;MAF_USDA=3.529
NC_035083.1	55307693	.	T	A	.	.	MAF_INRAE=32.278;MAF_USDA=47.917
NC_035083.1	55307837	.	T	A	.	.	MAF_USDA=9.016
NC_035083.1	55308027	.	C	A	.	.	MAF_INRAE=44.937;MAF_USDA=25.0
NC_035083.1	55308080	.	G	T	.	.	MAF_INRAE=15.19;MAF_USDA=10.588
NC_035083.1	55308152	.	G	T	.	.	MAF_USDA=2.083
NC_035083.1	55308167	.	A	C	.	.	MAF_USDA=2.083
NC_035083.1	55308258	.	T	A	.	.	MAF_INRAE=3.333;MAF_USDA=7.627
NC_035083.1	55308342	.	T	C	.	.	MAF_INRAE=25.316;MAF_USDA=40.964
NC_035083.1	55308376	.	G	T	.	.	MAF_USDA=12.651
NC_035083.1	55308421	.	C	T	.	.	MAF_INRAE=45.57;MAF_USDA=22.941
NC_035083.1	55308444	.	A	C	.	.	MAF_INRAE=26.316;MAF_USDA=4.098
NC_035083.1	55308575	.	T	C	.	.	MAF_USDA=2.459
NC_035083.1	55310039	.	A	T	.	.	MAF_INRAE=10.759;MAF_USDA=2.083
NC_035083.1	55310109	.	G	C	.	.	MAF_USDA=3.279
NC_035083.1	55310123	.	T	C	.	.	MAF_INRAE=7.595
NC_035083.1	55310135	.	C	A	.	.	MAF_INRAE=5.263;MAF_USDA=4.706
NC_035083.1	55310160	.	C	T	.	.	MAF_INRAE=25.949;MAF_USDA=25.294
NC_035083.1	55310206	.	T	C	.	.	MAF_USDA=5.738
NC_035083.1	55310207	.	A	T	.	.	MAF_USDA=5.738
NC_035083.1	55310228	.	A	T	.	.	MAF_USDA=4.118
NC_035083.1	55310257	.	C	T	.	.	MAF_USDA=2.353
NC_035083.1	55310269	.	C	T	.	.	MAF_USDA=4.098
NC_035083.1	55310372	.	C	A	.	.	MAF_USDA=4.098
NC_035083.1	55310404	.	T	G	.	.	MAF_INRAE=5.833
NC_035083.1	55310433	.	A	C	.	.	MAF_USDA=4.098
NC_035083.1	55310445	.	C	G	.	.	MAF_INRAE=15.789;MAF_USDA=3.279
NC_035083.1	55310455	.	G	A	.	.	MAF_USDA=1.639
NC_035083.1	55310472	.	T	C	.	.	MAF_USDA=1.639
NC_035083.1	55310474	.	C	A	.	.	MAF_USDA=3.279
NC_035083.1	55310480	.	A	G	.	.	MAF_USDA=3.279
NC_035083.1	55310592	.	G	A	.	.	MAF_USDA=5.738
NC_035083.1	55310697	.	G	T	.	.	MAF_INRAE=25.949;MAF_USDA=45.294
NC_035083.1	55310709	.	T	A	.	.	MAF_USDA=4.098
NC_035083.1	55310710	.	G	T	.	.	MAF_USDA=3.279
NC_035083.1	55310809	.	C	G	.	.	MAF_INRAE=15.789;MAF_USDA=1.639
NC_035083.1	55310900	.	G	A	.	.	MAF_USDA=3.279
NC_035083.1	55310917	.	C	A	.	.	MAF_USDA=15.294
NC_035083.1	55310938	.	G	A	.	.	MAF_INRAE=13.333
NC_035083.1	55311048	.	G	T	.	.	MAF_INRAE=5.696;MAF_USDA=3.39
NC_035083.1	55311128	.	C	T	.	.	MAF_INRAE=5.0
NC_035083.1	55311169	.	G	C	.	.	MAF_USDA=1.639
NC_035083.1	55311201	.	G	T	.	.	MAF_USDA=1.639
NC_035083.1	55311230	.	A	G	.	.	MAF_INRAE=49.167;MAF_USDA=7.059
NC_035083.1	55311267	.	A	G	.	.	MAF_USDA=1.639
NC_035083.1	55311284	.	G	A	.	.	MAF_INRAE=22.152;MAF_USDA=13.529
NC_035083.1	55311349	.	G	A	.	.	MAF_INRAE=4.43;MAF_USDA=8.333
NC_035083.1	55311387	.	G	C	.	.	MAF_INRAE=13.333
NC_035083.1	55311391	.	C	G	.	.	MAF_USDA=3.279
NC_035083.1	55311424	.	C	T	.	.	MAF_INRAE=8.228;MAF_USDA=4.118
NC_035083.1	55311450	.	A	G	.	.	MAF_USDA=4.098
NC_035083.1	55311454	.	A	C	.	.	MAF_USDA=4.098
NC_035083.1	55311478	.	C	A	.	.	MAF_USDA=3.279
NC_035083.1	55311484	.	G	A	.	.	MAF_INRAE=3.333;MAF_USDA=6.471
NC_035083.1	55311490	.	G	A	.	.	MAF_INRAE=24.684;MAF_USDA=46.471
NC_035083.1	55311585	.	C	T	.	.	MAF_USDA=3.279
NC_035083.1	55311746	.	T	G	.	.	MAF_USDA=3.279
NC_035083.1	55311750	.	C	T	.	.	MAF_USDA=3.279
NC_035083.1	55311761	.	T	G	.	.	MAF_USDA=2.5
NC_035083.1	55311788	.	T	C	.	.	MAF_USDA=1.667
NC_035083.1	55311933	.	G	C	.	.	MAF_INRAE=10.526
NC_035083.1	55312078	.	C	G	.	.	MAF_USDA=1.639
NC_035083.1	55312080	.	A	G	.	.	MAF_INRAE=10.127;MAF_USDA=5.294
NC_035083.1	55312148	.	G	T	.	.	MAF_INRAE=10.526
NC_035083.1	55312278	.	G	T	.	.	MAF_INRAE=8.228;MAF_USDA=2.273
NC_035083.1	55312296	.	C	A	.	.	MAF_INRAE=15.19;MAF_USDA=9.091
NC_035083.1	55312302	.	C	T	.	.	MAF_INRAE=25.949;MAF_USDA=34.091
NC_035083.1	55312391	.	G	T	.	.	MAF_INRAE=16.667;MAF_USDA=6.471
NC_035083.1	55312419	.	G	T	.	.	MAF_INRAE=13.333
NC_035083.1	55312421	.	C	G	.	.	MAF_INRAE=3.333;MAF_USDA=6.471
NC_035083.1	55312536	.	C	A	.	.	MAF_USDA=3.279
NC_035083.1	55312580	.	C	G	.	.	MAF_INRAE=15.833;MAF_USDA=6.471
NC_035083.1	55312597	.	G	T	.	.	MAF_USDA=25.294
NC_035083.1	55312598	.	C	T	.	.	MAF_USDA=25.294
NC_035083.1	55312628	.	A	T	.	.	MAF_USDA=3.279
NC_035083.1	55312725	.	A	T	.	.	MAF_INRAE=15.789
NC_035083.1	55312756	.	C	T	.	.	MAF_INRAE=15.19;MAF_USDA=13.529
NC_035083.1	55312784	.	A	G	.	.	MAF_USDA=1.639
NC_035083.1	55312803	.	T	A	.	.	MAF_INRAE=10.759;MAF_USDA=16.471
NC_035083.1	55312808	.	A	T	.	.	MAF_USDA=4.098
NC_035083.1	55312851	.	A	T	.	.	MAF_USDA=5.738
NC_035083.1	55312854	.	G	A	.	.	MAF_USDA=4.098
NC_035083.1	55312860	.	A	T	.	.	MAF_INRAE=25.316;MAF_USDA=40.0
NC_035083.1	55312956	.	C	A	.	.	MAF_USDA=4.098
NC_035083.1	55312964	.	T	G	.	.	MAF_USDA=4.098
NC_035083.1	55312981	.	C	T	.	.	MAF_USDA=3.279
NC_035083.1	55312984	.	G	A	.	.	MAF_USDA=3.279
NC_035083.1	55313013	.	C	A	.	.	MAF_USDA=3.279
NC_035083.1	55313041	.	G	A	.	.	MAF_USDA=3.279
NC_035083.1	55313128	.	G	T	.	.	MAF_USDA=3.279
NC_035083.1	55313135	.	T	C	.	.	MAF_USDA=3.279
NC_035083.1	55313202	.	C	T	.	.	MAF_USDA=2.459
NC_035083.1	55313270	.	T	C	.	.	MAF_INRAE=10.526
NC_035083.1	55313291	.	C	A	.	.	MAF_INRAE=15.789;MAF_USDA=3.279
NC_035083.1	55313312	.	G	A	.	.	MAF_INRAE=8.228;MAF_USDA=1.176
NC_035083.1	55313358	.	T	C	.	.	MAF_INRAE=48.734;MAF_USDA=24.118
NC_035083.1	55313365	.	T	A	.	.	MAF_USDA=24.118
NC_035083.1	55313380	.	G	T	.	.	MAF_INRAE=5.263;MAF_USDA=7.059
NC_035083.1	55313401	.	C	A	.	.	MAF_USDA=4.098
NC_035083.1	55313442	.	G	A	.	.	MAF_INRAE=5.263;MAF_USDA=7.059
NC_035083.1	55313592	.	G	A	.	.	MAF_INRAE=10.526
NC_035083.1	55313599	.	C	A	.	.	MAF_INRAE=25.949;MAF_USDA=40.588
NC_035083.1	55313600	.	C	A	.	.	MAF_INRAE=22.5;MAF_USDA=40.588
NC_035083.1	55313706	.	G	T	.	.	MAF_INRAE=15.19;MAF_USDA=11.765
NC_035083.1	55313719	.	A	T	.	.	MAF_USDA=2.083
NC_035083.1	55313771	.	A	G	.	.	MAF_USDA=2.459
NC_035083.1	55313780	.	G	A	.	.	MAF_USDA=2.459
NC_035083.1	55313803	.	G	A	.	.	MAF_USDA=2.459
NC_035083.1	55313809	.	G	C	.	.	MAF_USDA=1.639
NC_035083.1	55313814	.	T	C	.	.	MAF_USDA=2.459
NC_035083.1	55313822	.	G	T	.	.	MAF_INRAE=25.949;MAF_USDA=41.176
NC_035083.1	55313823	.	G	A	.	.	MAF_USDA=5.738
NC_035083.1	55313851	.	T	A	.	.	MAF_INRAE=26.582;MAF_USDA=43.529
NC_035083.1	55313880	.	A	T	.	.	MAF_USDA=2.459
NC_035083.1	55313881	.	A	T	.	.	MAF_USDA=2.459
NC_035083.1	55313918	.	C	T	.	.	MAF_USDA=5.738
NC_035083.1	55313947	.	T	G	.	.	MAF_INRAE=26.582;MAF_USDA=43.529
NC_035083.1	55313988	.	C	A	.	.	MAF_USDA=4.706
NC_035083.1	55313997	.	A	G	.	.	MAF_INRAE=22.5
NC_035083.1	55314108	.	G	T	.	.	MAF_INRAE=26.582;MAF_USDA=42.941
NC_035083.1	55314165	.	A	G	.	.	MAF_USDA=1.639
NC_035083.1	55314232	.	A	G	.	.	MAF_INRAE=13.333
NC_035083.1	55314416	.	G	A	.	.	MAF_USDA=1.639
NC_035083.1	55314447	.	T	C	.	.	MAF_INRAE=40.833;MAF_USDA=15.882
NC_035083.1	55314471	.	A	G	.	.	MAF_USDA=3.279
NC_035083.1	55314480	.	T	A	.	.	MAF_INRAE=15.789;MAF_USDA=2.459
NC_035083.1	55314504	.	T	A	.	.	MAF_INRAE=26.582;MAF_USDA=44.118
NC_035083.1	55314529	.	G	T	.	.	MAF_USDA=4.118
NC_035083.1	55314601	.	G	A	.	.	MAF_USDA=4.118
NC_035083.1	55314660	.	G	T	.	.	MAF_USDA=2.459
NC_035083.1	55314704	.	A	C	.	.	MAF_INRAE=25.949;MAF_USDA=44.118
NC_035083.1	55314725	.	C	G	.	.	MAF_INRAE=4.43;MAF_USDA=8.333
NC_035083.1	55314729	.	G	A	.	.	MAF_USDA=2.459
NC_035083.1	55314833	.	G	T	.	.	MAF_INRAE=25.949;MAF_USDA=43.529
NC_035083.1	55314854	.	A	G	.	.	MAF_USDA=2.459
NC_035083.1	55314860	.	A	G	.	.	MAF_USDA=2.459
NC_035083.1	55314863	.	T	A	.	.	MAF_USDA=2.459
NC_035083.1	55314916	.	C	T	.	.	MAF_USDA=47.917
NC_035083.1	55314955	.	G	T	.	.	MAF_USDA=3.279
NC_035083.1	55314963	.	C	A	.	.	MAF_INRAE=15.19;MAF_USDA=13.529
NC_035083.1	55315004	.	G	A	.	.	MAF_USDA=2.459
NC_035083.1	55315021	.	G	A	.	.	MAF_USDA=21.176
NC_035083.1	55315033	.	G	T	.	.	MAF_INRAE=48.101;MAF_USDA=24.706
NC_035083.1	55315058	.	A	G	.	.	MAF_USDA=1.639
NC_035083.1	55315089	.	C	T	.	.	MAF_INRAE=25.949;MAF_USDA=41.176
NC_035083.1	55315189	.	T	C	.	.	MAF_INRAE=3.333;MAF_USDA=9.412
NC_035083.1	55315222	.	A	T	.	.	MAF_USDA=25.294
NC_035083.1	55315256	.	A	C	.	.	MAF_USDA=4.918
NC_035083.1	55315316	.	T	C	.	.	MAF_USDA=3.279
NC_035083.1	55315414	.	G	A	.	.	MAF_USDA=3.279
NC_035083.1	55315460	.	T	G	.	.	MAF_USDA=4.706
NC_035083.1	55315483	.	G	A	.	.	MAF_INRAE=25.316;MAF_USDA=41.176
NC_035083.1	55315587	.	A	T	.	.	MAF_USDA=3.279
NC_035083.1	55315588	.	G	T	.	.	MAF_INRAE=5.263
NC_035083.1	55315693	.	G	A	.	.	MAF_INRAE=25.949;MAF_USDA=41.765
NC_035083.1	55315699	.	G	A	.	.	MAF_INRAE=10.759;MAF_USDA=45.294
NC_035083.1	55315764	.	A	G	.	.	MAF_USDA=2.41
NC_035083.1	55315797	.	A	G	.	.	MAF_USDA=1.695
NC_035083.1	55315815	.	G	A	.	.	MAF_USDA=1.695
NC_035083.1	55315846	.	A	C	.	.	MAF_INRAE=22.152;MAF_USDA=13.529
NC_035083.1	55315851	.	A	C	.	.	MAF_INRAE=3.797;MAF_USDA=8.333
NC_035083.1	55315893	.	G	C	.	.	MAF_INRAE=26.582;MAF_USDA=41.765
NC_035083.1	55316019	.	C	A	.	.	MAF_INRAE=48.101;MAF_USDA=29.518
NC_035083.1	55316145	.	T	G	.	.	MAF_INRAE=25.949;MAF_USDA=41.176
NC_035083.1	55316196	.	G	T	.	.	MAF_INRAE=41.139;MAF_USDA=32.941
NC_035083.1	55316280	.	G	A	.	.	MAF_INRAE=3.333;MAF_USDA=6.471
NC_035083.1	55316375	.	T	C	.	.	MAF_INRAE=10.759;MAF_USDA=12.353
NC_035083.1	55316400	.	G	T	.	.	MAF_INRAE=25.949;MAF_USDA=47.917
NC_035083.1	55316402	.	G	T	.	.	MAF_INRAE=22.5;MAF_USDA=47.917
NC_035083.1	55316494	.	C	T	.	.	MAF_USDA=3.529
NC_035083.1	55316550	.	G	A	.	.	MAF_INRAE=25.949;MAF_USDA=42.353
NC_035083.1	55316635	.	G	A	.	.	MAF_INRAE=10.526;MAF_USDA=1.639
NC_035083.1	55316812	.	C	T	.	.	MAF_INRAE=15.19;MAF_USDA=11.765
NC_035083.1	55316813	.	G	A	.	.	MAF_INRAE=10.759;MAF_USDA=12.941
NC_035083.1	55316917	.	A	T	.	.	MAF_USDA=4.167
NC_035083.1	55316918	.	A	C	.	.	MAF_USDA=4.167
NC_035083.1	55316931	.	C	T	.	.	MAF_USDA=4.167
NC_035083.1	55317030	.	G	A	.	.	MAF_INRAE=10.759;MAF_USDA=12.353
NC_035083.1	55317076	.	A	T	.	.	MAF_USDA=4.918
NC_035083.1	55317086	.	T	C	.	.	MAF_INRAE=22.785;MAF_USDA=21.765
NC_035083.1	55317093	.	T	A	.	.	MAF_USDA=4.918
NC_035083.1	55317112	.	A	T	.	.	MAF_INRAE=48.734;MAF_USDA=15.294
NC_035083.1	55317115	.	C	T	.	.	MAF_USDA=3.279
NC_035083.1	55317160	.	G	A	.	.	MAF_INRAE=5.263;MAF_USDA=4.706
NC_035083.1	55317190	.	G	A	.	.	MAF_INRAE=15.19;MAF_USDA=43.529
NC_035083.1	55317266	.	C	T	.	.	MAF_USDA=1.639
NC_035083.1	55317303	.	G	A	.	.	MAF_USDA=5.738
NC_035083.1	55317305	.	A	T	.	.	MAF_INRAE=5.063;MAF_USDA=8.824
NC_035083.1	55317319	.	G	T	.	.	MAF_INRAE=26.582;MAF_USDA=42.353
NC_035083.1	55317344	.	A	C	.	.	MAF_INRAE=10.759;MAF_USDA=12.353
NC_035083.1	55317412	.	G	A	.	.	MAF_INRAE=25.949;MAF_USDA=41.176
NC_035083.1	55317429	.	G	A	.	.	MAF_INRAE=40.0;MAF_USDA=3.529
NC_035083.1	55317565	.	G	T	.	.	MAF_USDA=4.098
NC_035083.1	55317614	.	C	T	.	.	MAF_INRAE=13.333
NC_035083.1	55317704	.	C	T	.	.	MAF_INRAE=5.263;MAF_USDA=4.706
NC_035083.1	55317705	.	A	C	.	.	MAF_USDA=7.059
NC_035083.1	55317751	.	A	T	.	.	MAF_USDA=3.279
NC_035083.1	55317768	.	C	T	.	.	MAF_INRAE=7.595;MAF_USDA=40.0
NC_035083.1	55317830	.	C	A	.	.	MAF_USDA=2.459
NC_035083.1	55317841	.	C	T	.	.	MAF_USDA=2.459
NC_035083.1	55317929	.	C	T	.	.	MAF_INRAE=10.526;MAF_USDA=2.459
NC_035083.1	55317942	.	A	T	.	.	MAF_USDA=4.118
NC_035083.1	55317943	.	T	C	.	.	MAF_INRAE=22.152;MAF_USDA=44.118
NC_035083.1	55317946	.	C	T	.	.	MAF_INRAE=8.228;MAF_USDA=1.176
NC_035083.1	55318111	.	A	C	.	.	MAF_USDA=4.098
NC_035083.1	55318166	.	G	C	.	.	MAF_INRAE=15.789;MAF_USDA=2.353
NC_035083.1	55318180	.	C	A	.	.	MAF_INRAE=11.667;MAF_USDA=1.639
NC_035083.1	55318278	.	A	C	.	.	MAF_USDA=32.941
NC_035083.1	55318288	.	G	C	.	.	MAF_USDA=2.083
NC_035083.1	55318331	.	C	A	.	.	MAF_USDA=2.459
NC_035083.1	55318393	.	G	A	.	.	MAF_INRAE=37.342;MAF_USDA=38.235
NC_035083.1	55318399	.	T	A	.	.	MAF_USDA=4.098
NC_035083.1	55318485	.	G	A	.	.	MAF_USDA=2.459
NC_035083.1	55318487	.	T	G	.	.	MAF_USDA=2.459
NC_035083.1	55318535	.	G	T	.	.	MAF_INRAE=48.734;MAF_USDA=18.033
NC_035083.1	55318628	.	C	A	.	.	MAF_INRAE=5.263;MAF_USDA=4.118
NC_035083.1	55318705	.	T	C	.	.	MAF_USDA=32.941
NC_035083.1	55318771	.	T	A	.	.	MAF_USDA=1.639
NC_035083.1	55318935	.	A	G	.	.	MAF_USDA=2.459
NC_035083.1	55318941	.	G	A	.	.	MAF_USDA=4.098
NC_035083.1	55318967	.	T	G	.	.	MAF_INRAE=13.333
NC_035083.1	55319042	.	C	T	.	.	MAF_INRAE=11.667;MAF_USDA=1.639
NC_035083.1	55319114	.	G	T	.	.	MAF_INRAE=10.526;MAF_USDA=2.459
NC_035083.1	55319155	.	A	T	.	.	MAF_USDA=1.639
NC_035083.1	55319268	.	C	T	.	.	MAF_INRAE=15.789;MAF_USDA=9.412
NC_035083.1	55319273	.	G	T	.	.	MAF_USDA=1.639
NC_035083.1	55319301	.	G	A	.	.	MAF_USDA=3.279
NC_035083.1	55319366	.	T	G	.	.	MAF_USDA=1.639
NC_035083.1	55319369	.	A	T	.	.	MAF_INRAE=15.789
NC_035083.1	55319456	.	G	A	.	.	MAF_INRAE=15.823;MAF_USDA=8.235
NC_035083.1	55319615	.	T	A	.	.	MAF_USDA=7.647
NC_035083.1	55319868	.	C	T	.	.	MAF_INRAE=12.5;MAF_USDA=2.459
NC_035083.1	55319869	.	T	A	.	.	MAF_INRAE=12.5;MAF_USDA=2.459
NC_035083.1	55319979	.	T	C	.	.	MAF_USDA=3.279
NC_035083.1	55319993	.	G	A	.	.	MAF_USDA=13.529
NC_035083.1	55320048	.	G	A	.	.	MAF_INRAE=3.333;MAF_USDA=13.934
NC_035083.1	55320088	.	G	A	.	.	MAF_INRAE=10.526;MAF_USDA=2.459
NC_035083.1	55320153	.	A	G	.	.	MAF_INRAE=12.5;MAF_USDA=2.459
NC_035083.1	55320231	.	G	C	.	.	MAF_INRAE=10.526;MAF_USDA=2.459
NC_035083.1	55320273	.	T	A	.	.	MAF_USDA=3.279
NC_035083.1	55320309	.	A	G	.	.	MAF_INRAE=39.873;MAF_USDA=16.667
NC_035083.1	55320420	.	G	A	.	.	MAF_USDA=2.459
NC_035083.1	55320462	.	T	A	.	.	MAF_INRAE=15.833;MAF_USDA=7.059
NC_035083.1	55320484	.	G	T	.	.	MAF_INRAE=3.333;MAF_USDA=13.115
NC_035083.1	55320493	.	A	G	.	.	MAF_INRAE=46.203;MAF_USDA=14.706
NC_035083.1	55320522	.	A	G	.	.	MAF_USDA=1.639
NC_035083.1	55320747	.	A	C	.	.	MAF_INRAE=8.228;MAF_USDA=15.882
NC_035083.1	55320748	.	G	T	.	.	MAF_INRAE=5.833
NC_035083.1	55320774	.	G	T	.	.	MAF_USDA=1.639
NC_035083.1	55320805	.	T	G	.	.	MAF_INRAE=20.253;MAF_USDA=15.294
NC_035083.1	55320816	.	G	T	.	.	MAF_USDA=4.098
NC_035083.1	55320823	.	C	A	.	.	MAF_INRAE=5.263;MAF_USDA=5.294
NC_035083.1	55320841	.	C	T	.	.	MAF_INRAE=20.253;MAF_USDA=13.529
NC_035083.1	55320842	.	A	G	.	.	MAF_INRAE=16.667;MAF_USDA=13.529
NC_035083.1	55320845	.	T	A	.	.	MAF_INRAE=16.667;MAF_USDA=13.529
NC_035083.1	55320853	.	T	C	.	.	MAF_INRAE=16.456;MAF_USDA=12.295
NC_035083.1	55320875	.	C	T	.	.	MAF_INRAE=15.789;MAF_USDA=5.882
NC_035083.1	55320937	.	C	A	.	.	MAF_USDA=1.639
NC_035083.1	55320948	.	C	T	.	.	MAF_USDA=4.098
NC_035083.1	55320955	.	G	A	.	.	MAF_USDA=1.639
NC_035083.1	55321022	.	C	A	.	.	MAF_INRAE=13.333
NC_035083.1	55321046	.	G	T	.	.	MAF_USDA=4.118
NC_035083.1	55321121	.	T	A	.	.	MAF_USDA=1.639
NC_035083.1	55321123	.	T	A	.	.	MAF_USDA=2.083
NC_035083.1	55321133	.	A	C	.	.	MAF_INRAE=11.392;MAF_USDA=13.529
NC_035083.1	55321281	.	T	G	.	.	MAF_USDA=2.459
NC_035083.1	55321295	.	C	A	.	.	MAF_INRAE=12.5;MAF_USDA=5.738
NC_035083.1	55321356	.	G	T	.	.	MAF_USDA=2.459
NC_035083.1	55321368	.	C	A	.	.	MAF_INRAE=15.833;MAF_USDA=20.0
NC_035083.1	55321388	.	T	G	.	.	MAF_USDA=1.639
NC_035083.1	55321504	.	T	G	.	.	MAF_INRAE=10.127;MAF_USDA=12.353
NC_035083.1	55321795	.	T	G	.	.	MAF_USDA=3.279
NC_035083.1	55321803	.	C	T	.	.	MAF_INRAE=34.177;MAF_USDA=12.941
NC_035083.1	55321838	.	C	A	.	.	MAF_INRAE=15.0;MAF_USDA=12.295
NC_035083.1	55321929	.	T	G	.	.	MAF_INRAE=20.253;MAF_USDA=15.882
NC_035083.1	55321938	.	G	T	.	.	MAF_USDA=2.083
NC_035083.1	55322000	.	G	T	.	.	MAF_USDA=4.118
NC_035083.1	55322040	.	G	A	.	.	MAF_INRAE=27.215;MAF_USDA=35.882
NC_035083.1	55322047	.	T	G	.	.	MAF_INRAE=12.5;MAF_USDA=9.016
NC_035083.1	55322086	.	T	C	.	.	MAF_USDA=4.098
NC_035083.1	55322107	.	A	C	.	.	MAF_INRAE=10.526;MAF_USDA=4.098
NC_035083.1	55322161	.	G	A	.	.	MAF_INRAE=17.5;MAF_USDA=7.143
NC_035083.1	55322163	.	G	T	.	.	MAF_USDA=10.119
NC_035083.1	55322191	.	A	G	.	.	MAF_USDA=2.083
NC_035083.1	55322263	.	C	G	.	.	MAF_INRAE=16.667;MAF_USDA=6.548
NC_035083.1	55322501	.	T	G	.	.	MAF_INRAE=20.253;MAF_USDA=41.071
NC_035083.1	55322537	.	A	G	.	.	MAF_INRAE=15.789;MAF_USDA=4.762
NC_035083.1	55322595	.	G	A	.	.	MAF_INRAE=10.526;MAF_USDA=2.5
NC_035083.1	55322623	.	C	T	.	.	MAF_INRAE=3.333;MAF_USDA=3.333
NC_035083.1	55322663	.	C	T	.	.	MAF_INRAE=10.526;MAF_USDA=2.976
NC_035083.1	55322708	.	A	C	.	.	MAF_INRAE=14.167;MAF_USDA=5.833
NC_035083.1	55322710	.	T	G	.	.	MAF_INRAE=8.861;MAF_USDA=4.167
NC_035083.1	55323062	.	C	G	.	.	MAF_USDA=4.118
NC_035083.1	55323119	.	C	A	.	.	MAF_INRAE=21.053;MAF_USDA=4.167
NC_035083.1	55323184	.	C	A	.	.	MAF_USDA=2.459
NC_035083.1	55323198	.	C	A	.	.	MAF_USDA=1.639
NC_035083.1	55323220	.	A	G	.	.	MAF_USDA=7.647
NC_035083.1	55323234	.	T	C	.	.	MAF_INRAE=8.228;MAF_USDA=1.765
NC_035083.1	55323270	.	T	A	.	.	MAF_INRAE=8.228;MAF_USDA=1.765
NC_035083.1	55323306	.	G	C	.	.	MAF_USDA=8.824
NC_035083.1	55323345	.	T	G	.	.	MAF_INRAE=15.789;MAF_USDA=38.235
NC_035083.1	55323348	.	A	C	.	.	MAF_USDA=2.459
NC_035083.1	55323391	.	C	T	.	.	MAF_INRAE=10.526
NC_035083.1	55323398	.	C	A	.	.	MAF_INRAE=18.987;MAF_USDA=41.765
NC_035083.1	55323455	.	G	T	.	.	MAF_INRAE=8.228;MAF_USDA=1.765
NC_035083.1	55323476	.	G	T	.	.	MAF_INRAE=50.0;MAF_USDA=25.294
NC_035083.1	55323501	.	G	A	.	.	MAF_INRAE=24.684;MAF_USDA=41.176
NC_035083.1	55323680	.	G	A	.	.	MAF_INRAE=10.526;MAF_USDA=1.639
NC_035083.1	55323816	.	C	T	.	.	MAF_INRAE=15.789;MAF_USDA=10.417
NC_035083.1	55323817	.	A	G	.	.	MAF_INRAE=10.526;MAF_USDA=2.459
NC_035083.1	55323878	.	A	G	.	.	MAF_INRAE=10.526;MAF_USDA=2.459
NC_035083.1	55323943	.	T	A	.	.	MAF_USDA=2.083
NC_035083.1	55323944	.	T	A	.	.	MAF_INRAE=8.228;MAF_USDA=2.353
NC_035083.1	55324022	.	G	A	.	.	MAF_INRAE=15.833;MAF_USDA=6.471
NC_035083.1	55324119	.	G	C	.	.	MAF_USDA=2.353
NC_035083.1	55324232	.	C	T	.	.	MAF_USDA=2.353
NC_035083.1	55324234	.	C	A	.	.	MAF_USDA=2.353
NC_035083.1	55324247	.	C	A	.	.	MAF_USDA=3.279
NC_035083.1	55324269	.	T	G	.	.	MAF_INRAE=34.81;MAF_USDA=21.765
NC_035083.1	55324327	.	C	T	.	.	MAF_USDA=11.475
NC_035083.1	55324436	.	G	A	.	.	MAF_INRAE=10.526;MAF_USDA=2.5
NC_035083.1	55324484	.	G	A	.	.	MAF_INRAE=18.354
NC_035083.1	55324494	.	G	A	.	.	MAF_INRAE=13.333;MAF_USDA=7.5
NC_035083.1	55324508	.	G	A	.	.	MAF_INRAE=5.263;MAF_USDA=20.588
NC_035083.1	55324520	.	C	T	.	.	MAF_USDA=2.083
NC_035083.1	55324525	.	A	G	.	.	MAF_USDA=13.934
NC_035083.1	55324544	.	C	A	.	.	MAF_INRAE=22.785;MAF_USDA=34.706
NC_035083.1	55324555	.	T	C	.	.	MAF_INRAE=22.785;MAF_USDA=35.119
NC_035083.1	55324600	.	G	T	.	.	MAF_INRAE=15.789;MAF_USDA=2.941
NC_035083.1	55324618	.	C	T	.	.	MAF_INRAE=5.696;MAF_USDA=3.279
NC_035083.1	55324629	.	T	A	.	.	MAF_INRAE=8.228;MAF_USDA=1.765
NC_035083.1	55324808	.	G	A	.	.	MAF_INRAE=10.526;MAF_USDA=2.459
NC_035083.1	55324832	.	A	G	.	.	MAF_INRAE=25.949;MAF_USDA=35.294
NC_035083.1	55324855	.	A	C	.	.	MAF_USDA=4.918
NC_035083.1	55324871	.	G	C	.	.	MAF_INRAE=22.152;MAF_USDA=14.706
NC_035083.1	55324913	.	C	T	.	.	MAF_USDA=1.639
NC_035083.1	55324918	.	G	A	.	.	MAF_INRAE=46.203;MAF_USDA=19.412
NC_035083.1	55325043	.	T	A	.	.	MAF_USDA=4.167
NC_035083.1	55325076	.	C	A	.	.	MAF_INRAE=8.228;MAF_USDA=1.765
NC_035083.1	55325172	.	T	G	.	.	MAF_INRAE=22.152;MAF_USDA=35.294
NC_035083.1	55325231	.	C	G	.	.	MAF_INRAE=10.526;MAF_USDA=2.459
NC_035083.1	55325272	.	G	A	.	.	MAF_INRAE=10.526;MAF_USDA=2.459
NC_035083.1	55325370	.	G	A	.	.	MAF_USDA=2.459
NC_035083.1	55325391	.	A	G	.	.	MAF_USDA=2.459
NC_035083.1	55325410	.	G	A	.	.	MAF_INRAE=19.167;MAF_USDA=40.0
NC_035083.1	55325438	.	A	T	.	.	MAF_INRAE=5.263;MAF_USDA=19.412
NC_035083.1	55325449	.	G	T	.	.	MAF_INRAE=19.167;MAF_USDA=41.176
NC_035083.1	55325527	.	T	G	.	.	MAF_INRAE=19.167;MAF_USDA=16.667
NC_035083.1	55325528	.	T	C	.	.	MAF_INRAE=19.167;MAF_USDA=18.75
NC_035083.1	55325533	.	T	C	.	.	MAF_USDA=2.459
NC_035083.1	55325603	.	A	G	.	.	MAF_INRAE=25.316;MAF_USDA=36.471
NC_035083.1	55325620	.	A	G	.	.	MAF_INRAE=15.789;MAF_USDA=1.639
NC_035083.1	55325804	.	A	T	.	.	MAF_INRAE=4.43;MAF_USDA=8.333
NC_035083.1	55325836	.	T	C	.	.	MAF_USDA=2.083
NC_035083.1	55325967	.	T	A	.	.	MAF_USDA=3.279
NC_035083.1	55326017	.	A	T	.	.	MAF_USDA=7.647
NC_035083.1	55326029	.	T	A	.	.	MAF_INRAE=10.526
NC_035083.1	55326032	.	T	C	.	.	MAF_USDA=4.167
NC_035083.1	55326122	.	C	A	.	.	MAF_INRAE=5.696;MAF_USDA=3.279
NC_035083.1	55326128	.	T	C	.	.	MAF_INRAE=5.263;MAF_USDA=20.0
NC_035083.1	55326179	.	A	C	.	.	MAF_INRAE=19.62;MAF_USDA=29.412
NC_035083.1	55326274	.	T	G	.	.	MAF_INRAE=15.789;MAF_USDA=1.639
NC_035083.1	55326325	.	T	C	.	.	MAF_INRAE=10.526;MAF_USDA=2.459
NC_035083.1	55326369	.	T	A	.	.	MAF_INRAE=5.263;MAF_USDA=20.0
NC_035083.1	55326370	.	T	C	.	.	MAF_USDA=20.0
NC_035083.1	55326371	.	G	A	.	.	MAF_USDA=20.0
NC_035083.1	55326463	.	C	T	.	.	MAF_INRAE=15.789
NC_035083.1	55326556	.	C	T	.	.	MAF_INRAE=10.526;MAF_USDA=2.459
NC_035083.1	55326575	.	G	A	.	.	MAF_INRAE=42.405;MAF_USDA=23.529
NC_035083.1	55326589	.	C	T	.	.	MAF_INRAE=12.5;MAF_USDA=1.639
NC_035083.1	55326603	.	C	T	.	.	MAF_USDA=4.098
NC_035083.1	55326613	.	T	C	.	.	MAF_USDA=1.639
NC_035083.1	55326619	.	T	C	.	.	MAF_INRAE=18.987;MAF_USDA=10.0
NC_035083.1	55326758	.	C	T	.	.	MAF_USDA=1.639
NC_035083.1	55326814	.	G	A	.	.	MAF_INRAE=6.329
NC_035083.1	55326879	.	G	A	.	.	MAF_USDA=2.353
NC_035083.1	55326895	.	G	A	.	.	MAF_INRAE=15.0;MAF_USDA=6.471
NC_035083.1	55327021	.	G	A	.	.	MAF_INRAE=22.152;MAF_USDA=29.412
NC_035083.1	55327118	.	T	C	.	.	MAF_USDA=4.918
NC_035083.1	55327123	.	A	G	.	.	MAF_INRAE=19.167
NC_035083.1	55327236	.	C	A	.	.	MAF_USDA=4.706
NC_035083.1	55327273	.	G	A	.	.	MAF_INRAE=10.526;MAF_USDA=2.459
NC_035083.1	55327304	.	T	C	.	.	MAF_USDA=1.639
NC_035083.1	55327393	.	G	T	.	.	MAF_INRAE=22.152;MAF_USDA=31.176
NC_035083.1	55327451	.	C	T	.	.	MAF_INRAE=5.696;MAF_USDA=3.279
NC_035083.1	55327536	.	G	T	.	.	MAF_INRAE=8.228;MAF_USDA=1.765
NC_035083.1	55327730	.	G	A	.	.	MAF_INRAE=48.101;MAF_USDA=21.176
NC_035083.1	55327897	.	G	T	.	.	MAF_INRAE=12.025;MAF_USDA=26.471
NC_035083.1	55327908	.	C	T	.	.	MAF_USDA=2.353
NC_035083.1	55327959	.	C	T	.	.	MAF_USDA=2.083
NC_035083.1	55327973	.	A	G	.	.	MAF_INRAE=38.608;MAF_USDA=26.471
NC_035083.1	55328336	.	C	T	.	.	MAF_USDA=4.098
NC_035083.1	55328383	.	A	G	.	.	MAF_USDA=3.279
NC_035083.1	55328423	.	T	G	.	.	MAF_USDA=4.118
NC_035083.1	55328435	.	C	G	.	.	MAF_INRAE=11.667;MAF_USDA=1.639
NC_035083.1	55328488	.	C	T	.	.	MAF_INRAE=15.789
NC_035083.1	55328534	.	T	A	.	.	MAF_INRAE=12.025;MAF_USDA=8.235
NC_035083.1	55328535	.	G	T	.	.	MAF_INRAE=8.228;MAF_USDA=2.941
NC_035083.1	55328554	.	A	C	.	.	MAF_INRAE=23.418;MAF_USDA=44.118
NC_035083.1	55328593	.	T	C	.	.	MAF_USDA=2.083
NC_035083.1	55328604	.	G	A	.	.	MAF_INRAE=34.167;MAF_USDA=1.639
NC_035083.1	55328733	.	C	T	.	.	MAF_USDA=13.934
NC_035083.1	55328787	.	A	G	.	.	MAF_INRAE=7.595;MAF_USDA=2.941
NC_035083.1	55328899	.	T	C	.	.	MAF_INRAE=3.333;MAF_USDA=3.279
NC_035083.1	55328969	.	G	A	.	.	MAF_INRAE=8.228;MAF_USDA=6.471
NC_035083.1	55329014	.	G	T	.	.	MAF_USDA=5.882
NC_035083.1	55329083	.	T	A	.	.	MAF_USDA=12.5
NC_035083.1	55329217	.	A	G	.	.	MAF_INRAE=7.595;MAF_USDA=2.941
NC_035083.1	55329286	.	G	A	.	.	MAF_USDA=3.529
NC_035083.1	55329378	.	C	T	.	.	MAF_USDA=1.639
NC_035083.1	55329417	.	T	A	.	.	MAF_INRAE=21.667
NC_035083.1	55329427	.	T	C	.	.	MAF_INRAE=8.228;MAF_USDA=2.941
NC_035083.1	55329461	.	G	A	.	.	MAF_INRAE=3.333;MAF_USDA=2.459
NC_035083.1	55329500	.	C	T	.	.	MAF_INRAE=22.152;MAF_USDA=27.647
NC_035083.1	55329501	.	A	C	.	.	MAF_INRAE=22.5;MAF_USDA=27.647
NC_035083.1	55329532	.	T	G	.	.	MAF_INRAE=36.709;MAF_USDA=35.882
NC_035083.1	55329566	.	A	C	.	.	MAF_INRAE=15.789;MAF_USDA=1.639
NC_035083.1	55329625	.	C	T	.	.	MAF_USDA=1.667
NC_035083.1	55329748	.	T	G	.	.	MAF_INRAE=36.709;MAF_USDA=34.524
NC_035083.1	55329771	.	T	G	.	.	MAF_INRAE=22.152;MAF_USDA=25.595
NC_035083.1	55329900	.	T	G	.	.	MAF_INRAE=8.333;MAF_USDA=8.333
NC_035083.1	55329910	.	T	A	.	.	MAF_INRAE=20.833;MAF_USDA=14.583
NC_035083.1	55329911	.	T	A	.	.	MAF_INRAE=21.667;MAF_USDA=16.667
NC_035083.1	55329912	.	A	T	.	.	MAF_USDA=27.083
NC_035083.1	55329913	.	A	T	.	.	MAF_USDA=8.333
NC_035083.1	55329980	.	C	T	.	.	MAF_INRAE=4.167
NC_035083.1	55330045	.	C	A	.	.	MAF_INRAE=22.785
NC_035083.1	55330162	.	G	T	.	.	MAF_USDA=4.098
NC_035083.1	55330177	.	A	G	.	.	MAF_INRAE=15.789;MAF_USDA=2.459
NC_035083.1	55330444	.	C	A	.	.	MAF_USDA=2.083
NC_035083.1	55330501	.	C	T	.	.	MAF_INRAE=10.526;MAF_USDA=4.118
NC_035083.1	55330588	.	C	T	.	.	MAF_INRAE=4.43;MAF_USDA=5.882
NC_035083.1	55330594	.	C	T	.	.	MAF_USDA=5.882
NC_035083.1	55330660	.	T	C	.	.	MAF_INRAE=13.333
NC_035083.1	55330895	.	C	T	.	.	MAF_INRAE=8.228;MAF_USDA=2.941
NC_035083.1	55331312	.	C	T	.	.	MAF_USDA=4.098
NC_035083.1	55331336	.	C	T	.	.	MAF_USDA=2.083
NC_035083.1	55331413	.	A	G	.	.	MAF_INRAE=36.709;MAF_USDA=37.647
NC_035083.1	55331433	.	T	C	.	.	MAF_INRAE=22.5;MAF_USDA=12.5
NC_035083.1	55331529	.	G	T	.	.	MAF_USDA=4.098
NC_035083.1	55331530	.	G	A	.	.	MAF_INRAE=14.557;MAF_USDA=8.824
NC_035083.1	55331670	.	T	G	.	.	MAF_INRAE=10.526
NC_035083.1	55331835	.	G	C	.	.	MAF_USDA=1.639
NC_035083.1	55331880	.	T	A	.	.	MAF_INRAE=13.333
NC_035083.1	55331967	.	CATTA	CATTC	.	.	MAF_USDA=16.667
NC_035083.1	55331971	.	A	C	.	.	MAF_INRAE=15.789
NC_035083.1	55331984	.	A	G	.	.	MAF_USDA=5.294
NC_035083.1	55332052	.	G	A	.	.	MAF_USDA=12.5
NC_035083.1	55332077	.	G	A	.	.	MAF_USDA=4.918
NC_035083.1	55332244	.	A	T	.	.	MAF_USDA=14.583
NC_035083.1	55332263	.	C	T	.	.	MAF_USDA=16.667
NC_035083.1	55332272	.	T	C	.	.	MAF_INRAE=2.5;MAF_USDA=16.667
NC_035083.1	55332432	.	C	A	.	.	MAF_USDA=14.583
NC_035083.1	55332438	.	G	T	.	.	MAF_USDA=12.5
NC_035083.1	55332472	.	C	T	.	.	MAF_INRAE=5.0;MAF_USDA=4.819
NC_035083.1	55332480	.	G	C	.	.	MAF_USDA=1.667
NC_035083.1	55332493	.	C	T	.	.	MAF_INRAE=5.833
NC_035083.1	55332498	.	A	C	.	.	MAF_INRAE=5.263
NC_035083.1	55332501	.	A	T	.	.	MAF_INRAE=5.833
NC_035083.1	55332510	.	A	C	.	.	MAF_USDA=7.647
NC_035083.1	55332669	.	C	G	.	.	MAF_INRAE=42.405;MAF_USDA=34.706
NC_035083.1	55332684	.	C	T	.	.	MAF_USDA=15.574
NC_035083.1	55332731	.	C	T	.	.	MAF_INRAE=10.526;MAF_USDA=4.118
NC_035083.1	55332746	.	A	G	.	.	MAF_INRAE=15.789
NC_035083.1	55332863	.	A	G	.	.	MAF_INRAE=15.789;MAF_USDA=2.083
NC_035083.1	55332872	.	C	T	.	.	MAF_INRAE=10.759;MAF_USDA=8.235
NC_035083.1	55332879	.	C	T	.	.	MAF_USDA=4.706
NC_035083.1	55332911	.	T	C	.	.	MAF_USDA=5.172
NC_035083.1	55332923	.	C	A	.	.	MAF_USDA=4.31
NC_035083.1	55332941	.	T	C	.	.	MAF_INRAE=3.333;MAF_USDA=2.459
NC_035083.1	55332958	.	C	G	.	.	MAF_INRAE=15.19;MAF_USDA=11.176
NC_035083.1	55332963	.	C	A	.	.	MAF_INRAE=33.544;MAF_USDA=48.235
NC_035083.1	55332964	.	A	C	.	.	MAF_USDA=6.471
NC_035083.1	55332978	.	A	G	.	.	MAF_INRAE=18.987;MAF_USDA=4.706
NC_035083.1	55332980	.	C	A	.	.	MAF_USDA=1.176
NC_035083.1	55333018	.	T	C	.	.	MAF_INRAE=15.789
NC_035083.1	55333025	.	T	A	.	.	MAF_INRAE=13.924;MAF_USDA=1.667
NC_035083.1	55333026	.	A	C	.	.	MAF_INRAE=13.333;MAF_USDA=1.667
NC_035083.1	55333035	.	G	T	.	.	MAF_INRAE=16.667
NC_035083.1	55333037	.	T	C	.	.	MAF_INRAE=41.772;MAF_USDA=34.524
NC_035083.1	55333039	.	A	C	.	.	MAF_INRAE=18.333;MAF_USDA=4.167
NC_035083.1	55333045	.	G	A	.	.	MAF_USDA=4.762
NC_035083.1	55333075	.	A	C	.	.	MAF_INRAE=5.696;MAF_USDA=3.333
NC_035083.1	55333115	.	C	A	.	.	MAF_USDA=2.459
NC_035083.1	55333143	.	A	C	.	.	MAF_USDA=10.0
NC_035083.1	55333144	.	A	G	.	.	MAF_INRAE=9.494;MAF_USDA=20.0
NC_035083.1	55333148	.	T	A	.	.	MAF_USDA=8.235
NC_035083.1	55333164	.	A	C	.	.	MAF_USDA=4.706
NC_035083.1	55333165	.	T	C	.	.	MAF_USDA=3.529
NC_035083.1	55333184	.	T	A	.	.	MAF_USDA=11.176
NC_035083.1	55333192	.	C	T	.	.	MAF_USDA=10.588
NC_035083.1	55333211	.	G	T	.	.	MAF_INRAE=12.5
NC_035083.1	55333214	.	C	T	.	.	MAF_USDA=2.941
NC_035083.1	55333216	.	A	C	.	.	MAF_USDA=2.941
NC_035083.1	55333303	.	A	G,C	.	.	MAF_INRAE=15.789;MAF_USDA=4.098
NC_035083.1	55333309	.	G	T	.	.	MAF_USDA=4.098
NC_035083.1	55333346	.	G	C	.	.	MAF_INRAE=32.278;MAF_USDA=36.471
NC_035083.1	55333354	.	A	T	.	.	MAF_INRAE=18.354;MAF_USDA=31.176
NC_035083.1	55333355	.	G	T	.	.	MAF_INRAE=14.167;MAF_USDA=31.176
NC_035083.1	55333367	.	G	A	.	.	MAF_INRAE=33.333;MAF_USDA=1.639
NC_035083.1	55333372	.	C	A	.	.	MAF_USDA=4.098
NC_035083.1	55333377	.	A	G	.	.	MAF_USDA=4.098
NC_035083.1	55333441	.	A	G	.	.	MAF_INRAE=42.405;MAF_USDA=20.588
NC_035083.1	55333459	.	T	C	.	.	MAF_INRAE=34.177;MAF_USDA=21.176
NC_035083.1	55333474	.	T	A	.	.	MAF_INRAE=20.253;MAF_USDA=34.706
NC_035083.1	55333488	.	A	T	.	.	MAF_INRAE=15.833;MAF_USDA=12.941
NC_035083.1	55333540	.	A	G	.	.	MAF_INRAE=15.789;MAF_USDA=1.765
NC_035083.1	55333561	.	C	G	.	.	MAF_USDA=4.918
NC_035083.1	55333569	.	T	A	.	.	MAF_USDA=8.197
NC_035083.1	55333583	.	C	T	.	.	MAF_USDA=2.353
NC_035083.1	55333624	.	T	G	.	.	MAF_USDA=31.25
NC_035083.1	55333825	.	C	T	.	.	MAF_INRAE=18.987;MAF_USDA=9.412
NC_035083.1	55333871	.	T	G	.	.	MAF_USDA=4.098
NC_035083.1	55333899	.	A	C	.	.	MAF_INRAE=15.789
NC_035083.1	55333964	.	C	T	.	.	MAF_USDA=4.098
NC_035083.1	55334022	.	C	T	.	.	MAF_USDA=4.098
NC_035083.1	55334054	.	A	G	.	.	MAF_INRAE=21.519;MAF_USDA=18.824
NC_035083.1	55334191	.	A	G	.	.	MAF_INRAE=10.526;MAF_USDA=8.824
NC_035083.1	55334218	.	G	A	.	.	MAF_INRAE=3.333;MAF_USDA=2.459
NC_035083.1	55334237	.	A	T	.	.	MAF_INRAE=37.342;MAF_USDA=7.647
NC_035083.1	55334251	.	G	T	.	.	MAF_USDA=3.529
NC_035083.1	55334293	.	A	C	.	.	MAF_INRAE=8.228;MAF_USDA=1.176
NC_035083.1	55334336	.	C	A	.	.	MAF_INRAE=3.333;MAF_USDA=1.639
NC_035083.1	55334417	.	A	G	.	.	MAF_INRAE=3.333;MAF_USDA=1.639
NC_035083.1	55334475	.	G	C	.	.	MAF_INRAE=15.833;MAF_USDA=7.059
NC_035083.1	55334476	.	C	A	.	.	MAF_INRAE=15.833;MAF_USDA=6.471
NC_035083.1	55334512	.	C	A	.	.	MAF_USDA=3.279
NC_035083.1	55334526	.	G	A	.	.	MAF_INRAE=16.456;MAF_USDA=4.118
NC_035083.1	55334581	.	C	A	.	.	MAF_USDA=4.918
NC_035083.1	55334587	.	T	G	.	.	MAF_INRAE=8.228;MAF_USDA=7.647
NC_035083.1	55334614	.	G	A	.	.	MAF_INRAE=5.696;MAF_USDA=3.279
NC_035083.1	55334634	.	G	A	.	.	MAF_USDA=16.393
NC_035083.1	55334644	.	C	T	.	.	MAF_USDA=7.647
NC_035083.1	55334648	.	C	G	.	.	MAF_INRAE=34.167;MAF_USDA=1.639
NC_035083.1	55334675	.	G	A	.	.	MAF_INRAE=15.789;MAF_USDA=10.588
NC_035083.1	55334710	.	G	A	.	.	MAF_USDA=2.083
NC_035083.1	55334728	.	C	T	.	.	MAF_USDA=4.118
NC_035083.1	55334730	.	C	A	.	.	MAF_USDA=3.279
NC_035083.1	55334830	.	G	A	.	.	MAF_INRAE=15.789
NC_035083.1	55334845	.	T	C	.	.	MAF_INRAE=6.667;MAF_USDA=2.941
NC_035083.1	55334857	.	C	A	.	.	MAF_INRAE=10.526;MAF_USDA=4.118
NC_035083.1	55334880	.	C	T	.	.	MAF_INRAE=3.333;MAF_USDA=4.918
NC_035083.1	55334887	.	C	T	.	.	MAF_INRAE=3.333
NC_035083.1	55334889	.	G	T	.	.	MAF_INRAE=12.658
NC_035083.1	55334890	.	T	A	.	.	MAF_USDA=14.583
NC_035083.1	55334982	.	C	G	.	.	MAF_USDA=4.918
NC_035083.1	55335187	.	C	T	.	.	MAF_INRAE=15.0;MAF_USDA=6.471
NC_035083.1	55335188	.	A	C	.	.	MAF_INRAE=48.101;MAF_USDA=29.412
NC_035083.1	55335216	.	C	T	.	.	MAF_USDA=4.918
NC_035083.1	55335334	.	G	T	.	.	MAF_INRAE=3.333;MAF_USDA=2.459
NC_035083.1	55335371	.	A	T	.	.	MAF_USDA=3.279
NC_035083.1	55335383	.	C	T	.	.	MAF_INRAE=6.329;MAF_USDA=2.083
NC_035083.1	55335402	.	T	C	.	.	MAF_USDA=5.882
NC_035083.1	55335423	.	C	G	.	.	MAF_USDA=4.098
NC_035083.1	55335429	.	A	C	.	.	MAF_INRAE=32.5
NC_035083.1	55335438	.	C	A	.	.	MAF_INRAE=5.696
NC_035083.1	55335439	.	T	A	.	.	MAF_INRAE=5.833;MAF_USDA=4.167
NC_035083.1	55335442	.	T	A	.	.	MAF_INRAE=10.526
NC_035083.1	55335447	.	C	T	.	.	MAF_INRAE=15.789;MAF_USDA=15.294
NC_035083.1	55335449	.	T	C	.	.	MAF_USDA=2.459
NC_035083.1	55335459	.	T	A	.	.	MAF_INRAE=5.833;MAF_USDA=8.197
NC_035083.1	55335469	.	T	G	.	.	MAF_INRAE=2.5
NC_035083.1	55335479	.	A	C	.	.	MAF_USDA=3.529
NC_035083.1	55335501	.	C	A	.	.	MAF_USDA=4.918
NC_035083.1	55335516	.	G	T	.	.	MAF_USDA=1.639
NC_035083.1	55335547	.	C	A	.	.	MAF_INRAE=3.333;MAF_USDA=2.459
NC_035083.1	55335554	.	T	A	.	.	MAF_USDA=10.656
NC_035083.1	55335585	.	A	C	.	.	MAF_INRAE=3.333;MAF_USDA=11.475
NC_035083.1	55335599	.	A	G	.	.	MAF_INRAE=15.789;MAF_USDA=1.765
NC_035083.1	55335699	.	G	A	.	.	MAF_INRAE=5.263;MAF_USDA=1.639
NC_035083.1	55335706	.	T	G	.	.	MAF_USDA=15.294
NC_035083.1	55335712	.	A	C	.	.	MAF_INRAE=23.418;MAF_USDA=16.471
NC_035083.1	55335719	.	T	G	.	.	MAF_INRAE=3.333;MAF_USDA=2.459
NC_035083.1	55335721	.	T	G	.	.	MAF_USDA=4.706
NC_035083.1	55335759	.	A	G	.	.	MAF_USDA=2.083
NC_035083.1	55335813	.	C	T	.	.	MAF_INRAE=3.333;MAF_USDA=2.459
NC_035083.1	55335834	.	T	G	.	.	MAF_INRAE=4.43;MAF_USDA=8.333
NC_035083.1	55335875	.	G	T	.	.	MAF_INRAE=15.789;MAF_USDA=11.765
NC_035083.1	55335878	.	G	T	.	.	MAF_INRAE=10.833;MAF_USDA=1.639
NC_035083.1	55335880	.	C	A	.	.	MAF_INRAE=3.333;MAF_USDA=2.459
NC_035083.1	55336014	.	C	T	.	.	MAF_INRAE=3.333;MAF_USDA=2.459
NC_035083.1	55336085	.	C	A	.	.	MAF_INRAE=4.43;MAF_USDA=13.529
NC_035083.1	55336128	.	T	C	.	.	MAF_USDA=4.918
NC_035083.1	55336146	.	C	G	.	.	MAF_USDA=7.059
NC_035083.1	55336185	.	G	C	.	.	MAF_INRAE=5.263;MAF_USDA=2.459
NC_035083.1	55336188	.	A	T	.	.	MAF_USDA=2.459
NC_035083.1	55336190	.	A	T	.	.	MAF_USDA=2.459
NC_035083.1	55336241	.	T	A	.	.	MAF_INRAE=15.833;MAF_USDA=7.647
NC_035083.1	55336374	.	G	T	.	.	MAF_USDA=1.639
NC_035083.1	55336643	.	G	T	.	.	MAF_USDA=10.0
NC_035083.1	55336758	.	G	A	.	.	MAF_USDA=1.639
NC_035083.1	55336806	.	C	A	.	.	MAF_INRAE=3.333;MAF_USDA=2.459
NC_035083.1	55336926	.	A	G	.	.	MAF_INRAE=15.833;MAF_USDA=10.588
NC_035083.1	55336931	.	A	C	.	.	MAF_INRAE=38.333
NC_035083.1	55336996	.	G	A	.	.	MAF_INRAE=3.333;MAF_USDA=2.459
NC_035083.1	55337058	.	A	T	.	.	MAF_INRAE=27.848;MAF_USDA=27.647
NC_035083.1	55337113	.	C	T	.	.	MAF_INRAE=34.167;MAF_USDA=1.639
NC_035083.1	55337217	.	G	C	.	.	MAF_INRAE=4.43;MAF_USDA=8.333
NC_035083.1	55337273	.	G	A	.	.	MAF_USDA=2.273
NC_035083.1	55337301	.	T	C	.	.	MAF_USDA=15.0
NC_035083.1	55337387	.	C	A	.	.	MAF_INRAE=15.823
NC_035083.1	55337432	.	G	T	.	.	MAF_INRAE=16.456;MAF_USDA=31.176
NC_035083.1	55337434	.	T	C	.	.	MAF_USDA=1.639
NC_035083.1	55337455	.	A	T	.	.	MAF_INRAE=15.789;MAF_USDA=6.25
NC_035083.1	55337458	.	C	A	.	.	MAF_USDA=2.353
NC_035083.1	55337487	.	G	T	.	.	MAF_USDA=9.412
NC_035083.1	55337512	.	T	A	.	.	MAF_INRAE=29.747;MAF_USDA=28.824
NC_035083.1	55337548	.	C	A	.	.	MAF_INRAE=15.823;MAF_USDA=30.0
NC_035083.1	55337555	.	T	C	.	.	MAF_USDA=2.353
NC_035083.1	55337594	.	C	A	.	.	MAF_INRAE=3.333;MAF_USDA=2.459
NC_035083.1	55337618	.	T	C	.	.	MAF_INRAE=15.823;MAF_USDA=30.0
NC_035083.1	55337621	.	G	A	.	.	MAF_INRAE=27.848;MAF_USDA=27.059
NC_035083.1	55337652	.	A	C	.	.	MAF_USDA=2.083
NC_035083.1	55337696	.	T	G	.	.	MAF_USDA=1.639
NC_035083.1	55337744	.	G	A	.	.	MAF_INRAE=20.0;MAF_USDA=26.471
NC_035083.1	55337769	.	A	G	.	.	MAF_INRAE=17.5;MAF_USDA=32.143
NC_035083.1	55337776	.	A	G	.	.	MAF_USDA=3.279
NC_035083.1	55337778	.	C	T	.	.	MAF_INRAE=2.5;MAF_USDA=2.459
NC_035083.1	55337867	.	G	T	.	.	MAF_INRAE=39.167;MAF_USDA=16.471
NC_035083.1	55337887	.	T	G	.	.	MAF_INRAE=33.333
NC_035083.1	55337973	.	T	G	.	.	MAF_INRAE=40.0;MAF_USDA=5.294
NC_035083.1	55337991	.	A	C	.	.	MAF_INRAE=9.494;MAF_USDA=9.836
NC_035083.1	55337996	.	A	C	.	.	MAF_INRAE=43.671;MAF_USDA=42.941
NC_035083.1	55338004	.	G	T	.	.	MAF_INRAE=12.5;MAF_USDA=11.176
NC_035083.1	55338119	.	TAAAAAAAT	TAAAAAAAA	.	.	MAF_USDA=6.25
NC_035083.1	55338127	.	T	A	.	.	MAF_INRAE=2.5
NC_035083.1	55338133	.	T	C	.	.	MAF_USDA=1.639
NC_035083.1	55338157	.	G	A	.	.	MAF_USDA=10.417
NC_035083.1	55338161	.	A	T	.	.	MAF_INRAE=10.833;MAF_USDA=10.417
NC_035083.1	55338164	.	A	T	.	.	MAF_USDA=7.647
NC_035083.1	55338189	.	G	A	.	.	MAF_USDA=4.098
NC_035083.1	55338191	.	T	C	.	.	MAF_INRAE=15.833;MAF_USDA=7.647
NC_035083.1	55338280	.	A	C	.	.	MAF_USDA=1.639
NC_035083.1	55338447	.	G	A	.	.	MAF_USDA=2.459
NC_035083.1	55338450	.	T	G	.	.	MAF_INRAE=47.468;MAF_USDA=39.412
NC_035083.1	55338472	.	GTGCCTTA	GTGCCTTG	.	.	MAF_USDA=18.75
NC_035083.1	55338479	.	A	G	.	.	MAF_INRAE=15.789;MAF_USDA=31.667
NC_035083.1	55338579	.	G	A	.	.	MAF_INRAE=46.835;MAF_USDA=47.059
NC_035083.1	55338628	.	A	T	.	.	MAF_INRAE=10.526;MAF_USDA=4.706
NC_035083.1	55338839	.	A	C	.	.	MAF_USDA=6.471
NC_035083.1	55338948	.	C	A	.	.	MAF_INRAE=9.494;MAF_USDA=25.294
NC_035083.1	55339022	.	G	A	.	.	MAF_INRAE=10.526;MAF_USDA=2.459
NC_035083.1	55339071	.	A	C	.	.	MAF_USDA=3.529
NC_035083.1	55339160	.	G	A	.	.	MAF_USDA=2.459
NC_035083.1	55339182	.	C	T	.	.	MAF_INRAE=12.5;MAF_USDA=1.639
NC_035083.1	55339226	.	G	A	.	.	MAF_INRAE=15.789
NC_035083.1	55339246	.	A	G	.	.	MAF_USDA=4.098
NC_035083.1	55339279	.	C	T	.	.	MAF_INRAE=48.101;MAF_USDA=40.0
NC_035083.1	55339305	.	G	A	.	.	MAF_USDA=4.098
NC_035083.1	55339402	.	C	T	.	.	MAF_INRAE=16.667;MAF_USDA=14.706
NC_035083.1	55339411	.	T	C	.	.	MAF_INRAE=13.291;MAF_USDA=8.235
NC_035083.1	55339417	.	C	G	.	.	MAF_INRAE=5.833;MAF_USDA=5.882
NC_035083.1	55339442	.	C	T	.	.	MAF_USDA=10.0
NC_035083.1	55339455	.	T	A	.	.	MAF_USDA=1.639
NC_035083.1	55339481	.	A	G	.	.	MAF_INRAE=18.333;MAF_USDA=17.059
NC_035083.1	55339498	.	C	T	.	.	MAF_INRAE=5.263;MAF_USDA=23.529
NC_035083.1	55339505	.	A	G	.	.	MAF_USDA=3.279
NC_035083.1	55339659	.	T	A	.	.	MAF_INRAE=12.5;MAF_USDA=11.176
NC_035083.1	55339872	.	T	G	.	.	MAF_USDA=1.639
NC_035083.1	55339899	.	G	T	.	.	MAF_INRAE=45.57;MAF_USDA=40.588
NC_035083.1	55340101	.	C	T	.	.	MAF_USDA=1.639
NC_035083.1	55340134	.	G	A	.	.	MAF_INRAE=10.526;MAF_USDA=2.459
NC_035083.1	55340153	.	G	T	.	.	MAF_USDA=1.639
NC_035083.1	55340225	.	T	C	.	.	MAF_INRAE=4.43;MAF_USDA=12.941
NC_035083.1	55340258	.	A	T	.	.	MAF_INRAE=10.526;MAF_USDA=2.459
NC_035083.1	55340333	.	T	C	.	.	MAF_USDA=4.918
NC_035083.1	55340347	.	G	A	.	.	MAF_USDA=1.639
NC_035083.1	55340465	.	C	T	.	.	MAF_USDA=1.639
NC_035083.1	55340653	.	C	A	.	.	MAF_INRAE=23.418;MAF_USDA=48.235
NC_035083.1	55340714	.	T	A	.	.	MAF_USDA=2.459
NC_035083.1	55340918	.	C	G	.	.	MAF_USDA=3.279
NC_035083.1	55340985	.	G	C	.	.	MAF_INRAE=15.823;MAF_USDA=25.882
NC_035083.1	55341112	.	C	T	.	.	MAF_INRAE=22.152;MAF_USDA=2.941
NC_035083.1	55341121	.	G	A	.	.	MAF_INRAE=10.526;MAF_USDA=2.459
NC_035083.1	55341256	.	G	A	.	.	MAF_INRAE=31.013;MAF_USDA=18.824
NC_035083.1	55341286	.	C	T	.	.	MAF_USDA=1.639
NC_035083.1	55341404	.	G	C	.	.	MAF_INRAE=6.962;MAF_USDA=6.471
NC_035083.1	55341405	.	G	A	.	.	MAF_INRAE=5.833;MAF_USDA=6.471
NC_035083.1	55341487	.	T	C	.	.	MAF_INRAE=25.949;MAF_USDA=38.525
NC_035083.1	55341490	.	A	C	.	.	MAF_INRAE=5.833;MAF_USDA=4.918
NC_035083.1	55341510	.	C	T	.	.	MAF_USDA=2.083
NC_035083.1	55341513	.	G	A	.	.	MAF_INRAE=50.0;MAF_USDA=32.941
NC_035083.1	55341541	.	C	T	.	.	MAF_INRAE=15.789
NC_035083.1	55341574	.	C	A	.	.	MAF_INRAE=12.5;MAF_USDA=1.639
NC_035083.1	55341599	.	C	A	.	.	MAF_INRAE=22.785;MAF_USDA=44.118
NC_035083.1	55341640	.	T	C	.	.	MAF_INRAE=22.785;MAF_USDA=42.941
NC_035083.1	55341724	.	C	T	.	.	MAF_INRAE=22.785;MAF_USDA=49.412
NC_035083.1	55341744	.	T	C	.	.	MAF_USDA=6.471
NC_035083.1	55341746	.	T	C	.	.	MAF_USDA=1.639
NC_035083.1	55341748	.	T	A	.	.	MAF_INRAE=13.333;MAF_USDA=18.824
NC_035083.1	55341848	.	G	T	.	.	MAF_INRAE=45.833;MAF_USDA=7.647
NC_035083.1	55341857	.	T	A	.	.	MAF_INRAE=13.333;MAF_USDA=3.279
NC_035083.1	55341858	.	C	T	.	.	MAF_USDA=4.098
NC_035083.1	55341954	.	G	A	.	.	MAF_INRAE=12.5;MAF_USDA=7.377
NC_035083.1	55342100	.	A	G	.	.	MAF_INRAE=30.38;MAF_USDA=41.765
NC_035083.1	55342172	.	A	T	.	.	MAF_USDA=30.328
NC_035083.1	55342470	.	G	A	.	.	MAF_USDA=19.412
NC_035083.1	55342520	.	G	T	.	.	MAF_INRAE=35.0;MAF_USDA=7.059
NC_035083.1	55342639	.	G	A	.	.	MAF_INRAE=13.333
NC_035083.1	55342685	.	G	A	.	.	MAF_USDA=7.059
NC_035083.1	55342868	.	G	T	.	.	MAF_USDA=2.976
NC_035083.1	55342941	.	C	A	.	.	MAF_INRAE=12.025;MAF_USDA=8.235
NC_035083.1	55342947	.	A	T	.	.	MAF_USDA=4.167
NC_035083.1	55342949	.	G	T	.	.	MAF_USDA=4.167
NC_035083.1	55343013	.	G	A	.	.	MAF_USDA=1.639
NC_035083.1	55343034	.	C	T	.	.	MAF_INRAE=4.43;MAF_USDA=8.333
NC_035083.1	55343040	.	G	A	.	.	MAF_INRAE=12.5;MAF_USDA=4.098
NC_035083.1	55343042	.	G	A	.	.	MAF_INRAE=13.333
NC_035083.1	55343052	.	C	T	.	.	MAF_INRAE=49.167;MAF_USDA=17.647
NC_035083.1	55343201	.	T	G	.	.	MAF_INRAE=15.823;MAF_USDA=17.059
NC_035083.1	55343257	.	C	T	.	.	MAF_INRAE=13.333
NC_035083.1	55343279	.	T	C	.	.	MAF_INRAE=12.5;MAF_USDA=9.016
NC_035083.1	55343337	.	G	C	.	.	MAF_USDA=2.353
NC_035083.1	55343382	.	G	A	.	.	MAF_USDA=8.235
NC_035083.1	55343401	.	G	T	.	.	MAF_INRAE=17.722;MAF_USDA=38.235
NC_035083.1	55343502	.	G	A	.	.	MAF_INRAE=12.025;MAF_USDA=2.353
NC_035083.1	55343517	.	A	C	.	.	MAF_INRAE=12.025;MAF_USDA=8.235
NC_035083.1	55343561	.	C	A	.	.	MAF_USDA=5.738
NC_035083.1	55343653	.	C	T	.	.	MAF_USDA=45.294
NC_035083.1	55344445	.	C	T	.	.	MAF_USDA=6.522
NC_035083.1	55344496	.	G	A	.	.	MAF_INRAE=8.228;MAF_USDA=2.381
NC_035083.1	55344539	.	G	A	.	.	MAF_USDA=4.918
NC_035083.1	55344585	.	T	G	.	.	MAF_USDA=3.279
NC_035083.1	55344614	.	A	G	.	.	MAF_INRAE=15.19;MAF_USDA=16.667
NC_035083.1	55344695	.	T	A	.	.	MAF_USDA=5.738
NC_035083.1	55344702	.	C	A	.	.	MAF_INRAE=47.368;MAF_USDA=30.357
NC_035083.1	55344727	.	T	A	.	.	MAF_USDA=2.459
NC_035083.1	55344731	.	C	T	.	.	MAF_INRAE=15.789;MAF_USDA=1.786
NC_035083.1	55344732	.	A	G	.	.	MAF_INRAE=9.167;MAF_USDA=32.143
NC_035083.1	55344753	.	G	A	.	.	MAF_USDA=6.548
NC_035083.1	55344775	.	A	G	.	.	MAF_USDA=2.459
NC_035083.1	55344788	.	C	T	.	.	MAF_INRAE=45.833;MAF_USDA=20.238
NC_035083.1	55344794	.	T	G	.	.	MAF_USDA=27.869
NC_035083.1	55344921	.	C	A	.	.	MAF_USDA=3.333
NC_035083.1	55345122	.	T	C	.	.	MAF_INRAE=15.789;MAF_USDA=7.738
NC_035083.1	55345129	.	G	A	.	.	MAF_INRAE=13.333
NC_035083.1	55345143	.	T	C	.	.	MAF_INRAE=27.215;MAF_USDA=31.765
NC_035083.1	55345149	.	C	T	.	.	MAF_INRAE=37.342;MAF_USDA=21.176
NC_035083.1	55345154	.	A	T	.	.	MAF_INRAE=37.342;MAF_USDA=21.765
NC_035083.1	55345186	.	C	T	.	.	MAF_USDA=2.459
NC_035083.1	55345192	.	G	T	.	.	MAF_INRAE=15.833;MAF_USDA=17.059
NC_035083.1	55345195	.	C	T	.	.	MAF_INRAE=31.646;MAF_USDA=29.412
NC_035083.1	55345237	.	C	T	.	.	MAF_INRAE=21.667;MAF_USDA=22.353
NC_035083.1	55345352	.	A	T	.	.	MAF_INRAE=15.789;MAF_USDA=10.588
NC_035083.1	55345388	.	G	T	.	.	MAF_USDA=3.279
NC_035083.1	55345418	.	C	G	.	.	MAF_USDA=6.557
NC_035083.1	55345430	.	C	T	.	.	MAF_USDA=3.279
NC_035083.1	55345482	.	A	T	.	.	MAF_USDA=4.098
NC_035083.1	55345518	.	C	T	.	.	MAF_USDA=2.083
NC_035083.1	55345520	.	T	A	.	.	MAF_USDA=2.083
NC_035083.1	55345525	.	T	A	.	.	MAF_INRAE=10.759;MAF_USDA=15.574
NC_035083.1	55345533	.	T	A	.	.	MAF_INRAE=5.063;MAF_USDA=11.176
NC_035083.1	55345537	.	C	T	.	.	MAF_INRAE=15.833;MAF_USDA=16.471
NC_035083.1	55345540	.	G	A	.	.	MAF_INRAE=10.526;MAF_USDA=2.083
NC_035083.1	55345550	.	A	C	.	.	MAF_INRAE=5.696;MAF_USDA=10.0
NC_035083.1	55345551	.	C	A	.	.	MAF_INRAE=10.526
NC_035083.1	55345555	.	T	A	.	.	MAF_USDA=5.294
NC_035083.1	55345564	.	G	T	.	.	MAF_USDA=7.059
NC_035083.1	55345572	.	A	C	.	.	MAF_USDA=5.738
NC_035083.1	55345576	.	G	A	.	.	MAF_USDA=2.459
NC_035083.1	55345578	.	A	T	.	.	MAF_USDA=3.279
NC_035083.1	55345580	.	A	T	.	.	MAF_INRAE=5.696;MAF_USDA=4.118
NC_035083.1	55345581	.	T	G	.	.	MAF_USDA=2.941
NC_035083.1	55345596	.	A	T	.	.	MAF_INRAE=5.696;MAF_USDA=10.0
NC_035083.1	55345610	.	C	G	.	.	MAF_USDA=2.459
NC_035083.1	55345620	.	G	A	.	.	MAF_INRAE=48.734;MAF_USDA=35.294
NC_035083.1	55345639	.	A	G	.	.	MAF_INRAE=3.333;MAF_USDA=2.459
NC_035083.1	55345642	.	T	C	.	.	MAF_INRAE=47.468;MAF_USDA=38.824
NC_035083.1	55345643	.	G	T	.	.	MAF_INRAE=40.833;MAF_USDA=38.824
NC_035083.1	55345681	.	T	C	.	.	MAF_INRAE=48.734;MAF_USDA=38.235
NC_035083.1	55345699	.	T	C	.	.	MAF_INRAE=4.43;MAF_USDA=8.333
NC_035083.1	55345792	.	C	T	.	.	MAF_INRAE=43.038;MAF_USDA=21.176
NC_035083.1	55345797	.	A	T	.	.	MAF_USDA=5.738
NC_035083.1	55345816	.	G	A	.	.	MAF_INRAE=43.671;MAF_USDA=48.235
NC_035083.1	55345826	.	G	A	.	.	MAF_USDA=7.647
NC_035083.1	55345907	.	G	T	.	.	MAF_INRAE=43.038;MAF_USDA=20.588
NC_035083.1	55345955	.	C	T	.	.	MAF_INRAE=12.5;MAF_USDA=1.639
NC_035083.1	55345967	.	T	G	.	.	MAF_INRAE=29.167;MAF_USDA=14.706
NC_035083.1	55346024	.	C	T	.	.	MAF_INRAE=15.789;MAF_USDA=11.765
NC_035083.1	55346073	.	G	A	.	.	MAF_INRAE=18.354;MAF_USDA=10.0
NC_035083.1	55346081	.	T	C	.	.	MAF_USDA=2.459
NC_035083.1	55346153	.	G	A	.	.	MAF_INRAE=25.316;MAF_USDA=28.235
NC_035083.1	55346184	.	T	C	.	.	MAF_INRAE=31.579;MAF_USDA=5.882
NC_035083.1	55346220	.	A	C	.	.	MAF_INRAE=4.43;MAF_USDA=4.706
NC_035083.1	55346363	.	C	T	.	.	MAF_USDA=2.459
NC_035083.1	55346416	.	G	C	.	.	MAF_INRAE=41.772;MAF_USDA=50.0
NC_035083.1	55346438	.	T	A	.	.	MAF_INRAE=25.316;MAF_USDA=31.765
NC_035083.1	55346502	.	G	A	.	.	MAF_INRAE=8.228;MAF_USDA=1.176
NC_035083.1	55346520	.	C	A	.	.	MAF_INRAE=10.526;MAF_USDA=1.765
NC_035083.1	55346539	.	A	T	.	.	MAF_USDA=7.647
NC_035083.1	55346597	.	C	A	.	.	MAF_USDA=7.647
NC_035083.1	55346624	.	T	C	.	.	MAF_INRAE=12.025;MAF_USDA=12.941
NC_035083.1	55346644	.	G	A	.	.	MAF_USDA=7.647
NC_035083.1	55346684	.	G	A	.	.	MAF_USDA=12.5
NC_035083.1	55346697	.	A	G	.	.	MAF_INRAE=12.025;MAF_USDA=7.059
NC_035083.1	55346775	.	C	G	.	.	MAF_INRAE=15.833;MAF_USDA=8.824
NC_035083.1	55346832	.	G	T	.	.	MAF_INRAE=40.0;MAF_USDA=14.118
NC_035083.1	55346843	.	C	A	.	.	MAF_INRAE=3.333;MAF_USDA=2.459
NC_035083.1	55346889	.	A	C	.	.	MAF_USDA=3.279
NC_035083.1	55346948	.	C	A	.	.	MAF_USDA=2.976
NC_035083.1	55347152	.	A	G	.	.	MAF_INRAE=31.579;MAF_USDA=1.765
NC_035083.1	55347255	.	A	C	.	.	MAF_USDA=2.459
NC_035083.1	55347450	.	G	A	.	.	MAF_INRAE=15.789;MAF_USDA=8.197
NC_035083.1	55347453	.	C	T	.	.	MAF_INRAE=5.696;MAF_USDA=7.377
NC_035083.1	55347616	.	C	T	.	.	MAF_INRAE=13.924;MAF_USDA=38.235
NC_035083.1	55347629	.	A	T	.	.	MAF_USDA=1.639
NC_035083.1	55347656	.	G	C	.	.	MAF_INRAE=10.526;MAF_USDA=5.738
NC_035083.1	55347774	.	G	T	.	.	MAF_INRAE=49.367;MAF_USDA=45.882
NC_035083.1	55347779	.	G	A	.	.	MAF_USDA=7.647
NC_035083.1	55347783	.	A	G	.	.	MAF_INRAE=49.367;MAF_USDA=45.882
NC_035083.1	55347903	.	G	A	.	.	MAF_USDA=2.353
NC_035083.1	55347961	.	G	T	.	.	MAF_INRAE=5.833;MAF_USDA=18.235
NC_035083.1	55347980	.	G	T	.	.	MAF_USDA=2.353
NC_035083.1	55347986	.	C	T	.	.	MAF_USDA=4.918
NC_035083.1	55347987	.	G	A	.	.	MAF_USDA=5.882
NC_035083.1	55348055	.	C	A	.	.	MAF_INRAE=8.228;MAF_USDA=2.353
NC_035083.1	55348058	.	C	T	.	.	MAF_INRAE=6.667;MAF_USDA=23.529
NC_035083.1	55348067	.	T	A	.	.	MAF_USDA=1.639
NC_035083.1	55348185	.	A	T	.	.	MAF_USDA=4.167
NC_035083.1	55348248	.	G	A	.	.	MAF_USDA=3.279
NC_035083.1	55348470	.	G	A	.	.	MAF_INRAE=10.526;MAF_USDA=3.279
NC_035083.1	55348494	.	C	A	.	.	MAF_USDA=7.647
NC_035083.1	55348564	.	C	A	.	.	MAF_USDA=4.118
NC_035083.1	55348607	.	A	G	.	.	MAF_INRAE=5.833;MAF_USDA=18.235
NC_035083.1	55348608	.	G	T	.	.	MAF_INRAE=10.759;MAF_USDA=8.333
NC_035083.1	55348609	.	T	C	.	.	MAF_INRAE=21.667;MAF_USDA=27.083
NC_035083.1	55348611	.	C	A	.	.	MAF_USDA=7.5
NC_035083.1	55348642	.	A	C	.	.	MAF_INRAE=9.167
NC_035083.1	55348657	.	C	G	.	.	MAF_INRAE=17.5
NC_035083.1	55348670	.	C	T	.	.	MAF_INRAE=20.833
NC_035083.1	55348674	.	G	T	.	.	MAF_INRAE=23.333
NC_035083.1	55348678	.	A	T	.	.	MAF_INRAE=26.667
NC_035083.1	55348685	.	A	T	.	.	MAF_INRAE=13.333
NC_035083.1	55348687	.	A	G	.	.	MAF_USDA=3.279
NC_035083.1	55348695	.	C	A	.	.	MAF_INRAE=37.5
NC_035083.1	55348698	.	T	C	.	.	MAF_INRAE=37.5
NC_035083.1	55348701	.	G	T	.	.	MAF_INRAE=37.5
NC_035083.1	55348703	.	G	C	.	.	MAF_INRAE=39.167
NC_035083.1	55348710	.	G	C	.	.	MAF_INRAE=39.167
NC_035083.1	55348744	.	C	G	.	.	MAF_INRAE=37.5
NC_035083.1	55348753	.	T	C	.	.	MAF_INRAE=38.333
NC_035083.1	55348783	.	G	A	.	.	MAF_INRAE=33.333
NC_035083.1	55348794	.	C	T	.	.	MAF_INRAE=32.5
NC_035083.1	55348809	.	T	G	.	.	MAF_INRAE=27.5
NC_035083.1	55348836	.	A	G	.	.	MAF_INRAE=16.667
NC_035083.1	55348842	.	C	G	.	.	MAF_INRAE=15.833
NC_035083.1	55348846	.	T	C	.	.	MAF_INRAE=14.167;MAF_USDA=4.918
NC_035083.1	55348849	.	C	A	.	.	MAF_INRAE=12.5
NC_035083.1	55348852	.	C	T	.	.	MAF_INRAE=11.667
NC_035083.1	55348853	.	C	A	.	.	MAF_INRAE=2.5;MAF_USDA=1.176
NC_035083.1	55348857	.	A	G	.	.	MAF_INRAE=10.833
NC_035083.1	55348863	.	G	C	.	.	MAF_INRAE=7.5
NC_035083.1	55348864	.	A	G	.	.	MAF_INRAE=7.5
NC_035083.1	55348867	.	C	T	.	.	MAF_INRAE=2.5;MAF_USDA=8.333
NC_035083.1	55348868	.	G	A	.	.	MAF_INRAE=6.667
NC_035083.1	55348873	.	T	G	.	.	MAF_INRAE=5.833
NC_035083.1	55348879	.	C	A	.	.	MAF_INRAE=1.667
NC_035083.1	55348951	.	C	T	.	.	MAF_INRAE=10.526;MAF_USDA=4.098
NC_035083.1	55349064	.	C	T	.	.	MAF_USDA=5.294
NC_035083.1	55349100	.	A	G	.	.	MAF_INRAE=13.333;MAF_USDA=4.918
NC_035083.1	55349257	.	G	A	.	.	MAF_USDA=1.639
NC_035083.1	55349286	.	C	T	.	.	MAF_INRAE=3.333;MAF_USDA=7.059
NC_035083.1	55349312	.	A	G	.	.	MAF_INRAE=13.333;MAF_USDA=4.918
NC_035083.1	55349993	.	T	C	.	.	MAF_INRAE=42.105;MAF_USDA=31.765
NC_035083.1	55350239	.	A	T	.	.	MAF_USDA=10.656
NC_035083.1	55350311	.	A	T	.	.	MAF_INRAE=18.354;MAF_USDA=12.941
NC_035083.1	55350347	.	C	T	.	.	MAF_USDA=12.353
NC_035083.1	55350405	.	G	A	.	.	MAF_INRAE=39.241;MAF_USDA=8.824
NC_035083.1	55350406	.	G	A	.	.	MAF_INRAE=8.228;MAF_USDA=2.941
NC_035083.1	55350448	.	A	C	.	.	MAF_INRAE=18.354;MAF_USDA=13.529
NC_035083.1	55350460	.	G	A	.	.	MAF_INRAE=31.579;MAF_USDA=1.765
NC_035083.1	55350497	.	G	T	.	.	MAF_INRAE=8.228;MAF_USDA=2.353
NC_035083.1	55350514	.	ACTTG	ACTTA	.	.	MAF_USDA=50.0
NC_035083.1	55350518	.	G	A	.	.	MAF_INRAE=20.886
NC_035083.1	55350671	.	C	T	.	.	MAF_INRAE=5.833;MAF_USDA=1.176
NC_035083.1	55350678	.	G	A	.	.	MAF_INRAE=10.526
NC_035083.1	55350706	.	G	A	.	.	MAF_USDA=1.639
NC_035083.1	55350729	.	G	A	.	.	MAF_INRAE=13.333
NC_035083.1	55350965	.	C	A	.	.	MAF_INRAE=39.241;MAF_USDA=42.353
NC_035083.1	55350971	.	T	G	.	.	MAF_INRAE=39.241;MAF_USDA=41.765
NC_035083.1	55351062	.	T	G	.	.	MAF_USDA=4.098
NC_035083.1	55351158	.	C	T	.	.	MAF_INRAE=12.025
NC_035083.1	55351198	.	T	G	.	.	MAF_INRAE=19.62;MAF_USDA=44.706
NC_035083.1	55351222	.	T	A	.	.	MAF_USDA=2.083
NC_035083.1	55351235	.	G	A	.	.	MAF_INRAE=17.722;MAF_USDA=32.941
NC_035083.1	55351288	.	A	C	.	.	MAF_USDA=4.118
NC_035083.1	55351339	.	C	T	.	.	MAF_INRAE=13.291;MAF_USDA=5.738
NC_035083.1	55351375	.	T	C	.	.	MAF_INRAE=24.051;MAF_USDA=22.353
NC_035083.1	55351388	.	G	T	.	.	MAF_INRAE=12.5;MAF_USDA=2.459
NC_035083.1	55351392	.	A	T	.	.	MAF_INRAE=15.789;MAF_USDA=7.377
NC_035083.1	55351484	.	T	A	.	.	MAF_INRAE=44.304;MAF_USDA=30.588
NC_035083.1	55351502	.	C	G	.	.	MAF_USDA=2.353
NC_035083.1	55351520	.	G	C	.	.	MAF_USDA=7.647
NC_035083.1	55351557	.	C	A	.	.	MAF_USDA=6.471
NC_035083.1	55351590	.	T	G	.	.	MAF_USDA=1.639
NC_035083.1	55351606	.	C	T	.	.	MAF_USDA=4.118
NC_035083.1	55351613	.	C	A	.	.	MAF_INRAE=25.949;MAF_USDA=38.235
NC_035083.1	55351667	.	G	T	.	.	MAF_INRAE=13.291;MAF_USDA=7.377
NC_035083.1	55351703	.	C	T	.	.	MAF_INRAE=10.526
NC_035083.1	55351707	.	G	A	.	.	MAF_INRAE=8.228;MAF_USDA=2.353
NC_035083.1	55351721	.	T	A	.	.	MAF_INRAE=5.833;MAF_USDA=9.412
NC_035083.1	55351725	.	T	C	.	.	MAF_INRAE=13.291;MAF_USDA=12.941
NC_035083.1	55351803	.	C	A	.	.	MAF_INRAE=15.833;MAF_USDA=7.647
NC_035083.1	55351835	.	C	T	.	.	MAF_USDA=3.333
NC_035083.1	55351837	.	G	C	.	.	MAF_USDA=1.667
NC_035083.1	55351844	.	G	A	.	.	MAF_INRAE=39.873;MAF_USDA=44.118
NC_035083.1	55351877	.	G	T	.	.	MAF_INRAE=31.646;MAF_USDA=8.197
NC_035083.1	55351929	.	C	A	.	.	MAF_INRAE=10.526
NC_035083.1	55351970	.	G	A	.	.	MAF_INRAE=4.43;MAF_USDA=5.882
NC_035083.1	55352124	.	G	A	.	.	MAF_USDA=2.459
NC_035083.1	55352180	.	C	T	.	.	MAF_USDA=1.639
NC_035083.1	55352204	.	G	A	.	.	MAF_USDA=3.279
NC_035083.1	55352261	.	A	G	.	.	MAF_USDA=12.5
NC_035083.1	55352278	.	T	G	.	.	MAF_INRAE=3.333;MAF_USDA=2.459
NC_035083.1	55352366	.	G	A	.	.	MAF_USDA=2.459
NC_035083.1	55352466	.	T	A	.	.	MAF_USDA=2.459
NC_035083.1	55352621	.	C	T	.	.	MAF_USDA=19.565
NC_035083.1	55352816	.	G	A	.	.	MAF_USDA=10.417
NC_035083.1	55353530	.	A	T	.	.	MAF_USDA=18.75
NC_035083.1	55353814	.	G	A	.	.	MAF_INRAE=7.595;MAF_USDA=2.353
NC_035083.1	55353828	.	C	T	.	.	MAF_INRAE=8.228;MAF_USDA=2.353
NC_035083.1	55353846	.	A	T	.	.	MAF_INRAE=15.789
NC_035083.1	55353855	.	C	A	.	.	MAF_INRAE=8.228;MAF_USDA=1.765
NC_035083.1	55353916	.	T	C	.	.	MAF_USDA=4.098
NC_035083.1	55353978	.	G	C	.	.	MAF_USDA=1.639
NC_035083.1	55353979	.	G	T	.	.	MAF_USDA=1.639
NC_035083.1	55353989	.	T	C	.	.	MAF_USDA=3.279
NC_035083.1	55353994	.	A	T	.	.	MAF_INRAE=23.418;MAF_USDA=44.118
NC_035083.1	55354032	.	C	A	.	.	MAF_INRAE=8.228;MAF_USDA=2.941
NC_035083.1	55354091	.	A	C	.	.	MAF_USDA=3.279
NC_035083.1	55354093	.	T	C	.	.	MAF_INRAE=3.333;MAF_USDA=2.459
NC_035083.1	55354161	.	C	T	.	.	MAF_INRAE=13.333;MAF_USDA=4.918
NC_035083.1	55354168	.	G	A	.	.	MAF_USDA=2.083
NC_035083.1	55354225	.	T	G	.	.	MAF_USDA=8.333
NC_035083.1	55354227	.	C	A	.	.	MAF_USDA=8.333
NC_035083.1	55354263	.	C	A	.	.	MAF_INRAE=20.886;MAF_USDA=3.529
NC_035083.1	55354387	.	A	T	.	.	MAF_INRAE=8.228;MAF_USDA=2.083
NC_035083.1	55354437	.	C	T	.	.	MAF_USDA=4.167
NC_035083.1	55354477	.	T	A	.	.	MAF_USDA=3.279
NC_035083.1	55354502	.	G	A	.	.	MAF_INRAE=8.228;MAF_USDA=2.353
NC_035083.1	55354581	.	T	G	.	.	MAF_INRAE=21.053;MAF_USDA=22.917
NC_035083.1	55354602	.	C	A	.	.	MAF_USDA=8.333
NC_035083.1	55354621	.	T	C	.	.	MAF_INRAE=8.228;MAF_USDA=2.353
NC_035083.1	55354752	.	C	T	.	.	MAF_INRAE=41.139;MAF_USDA=22.353
NC_035083.1	55354754	.	C	T	.	.	MAF_INRAE=8.228;MAF_USDA=2.353
NC_035083.1	55354774	.	T	G	.	.	MAF_USDA=1.765
NC_035083.1	55354832	.	C	A	.	.	MAF_INRAE=32.911;MAF_USDA=14.706
NC_035083.1	55354892	.	T	A	.	.	MAF_INRAE=15.789
NC_035083.1	55354964	.	C	G	.	.	MAF_USDA=2.459
NC_035083.1	55355039	.	C	T	.	.	MAF_INRAE=15.789;MAF_USDA=22.024
NC_035083.1	55355120	.	G	A	.	.	MAF_USDA=1.639
NC_035083.1	55355198	.	G	A	.	.	MAF_USDA=3.529
NC_035083.1	55355246	.	G	A	.	.	MAF_INRAE=23.418;MAF_USDA=43.529
NC_035083.1	55355254	.	A	G	.	.	MAF_INRAE=13.333;MAF_USDA=6.557
NC_035083.1	55355278	.	C	A	.	.	MAF_INRAE=8.228;MAF_USDA=2.941
NC_035083.1	55355298	.	A	T	.	.	MAF_USDA=4.118
NC_035083.1	55355366	.	C	T	.	.	MAF_USDA=29.167
NC_035083.1	55355375	.	G	T	.	.	MAF_INRAE=23.418;MAF_USDA=43.529
NC_035083.1	55355610	.	C	T	.	.	MAF_USDA=5.0
NC_035083.1	55355636	.	G	T	.	.	MAF_INRAE=8.228;MAF_USDA=1.765
NC_035083.1	55355787	.	G	T	.	.	MAF_INRAE=18.354;MAF_USDA=18.235
NC_035083.1	55355872	.	G	C	.	.	MAF_INRAE=8.228;MAF_USDA=2.353
NC_035083.1	55355882	.	C	G	.	.	MAF_INRAE=21.519;MAF_USDA=9.412
NC_035083.1	55355933	.	A	T	.	.	MAF_USDA=4.098
NC_035083.1	55355948	.	A	T	.	.	MAF_INRAE=37.342;MAF_USDA=15.294
NC_035083.1	55356013	.	A	G	.	.	MAF_INRAE=8.228;MAF_USDA=3.529
NC_035083.1	55356046	.	G	A	.	.	MAF_USDA=3.279
NC_035083.1	55356169	.	T	G	.	.	MAF_INRAE=1.667
NC_035083.1	55356174	.	C	A	.	.	MAF_INRAE=15.789
NC_035083.1	55356247	.	A	T	.	.	MAF_USDA=10.0
NC_035083.1	55356273	.	T	C	.	.	MAF_USDA=38.235
NC_035083.1	55356294	.	C	T	.	.	MAF_USDA=6.557
NC_035083.1	55356333	.	C	T	.	.	MAF_USDA=31.325
NC_035083.1	55356374	.	C	T	.	.	MAF_INRAE=5.263;MAF_USDA=8.197
NC_035083.1	55356420	.	T	C	.	.	MAF_INRAE=7.5
NC_035083.1	55356441	.	A	G	.	.	MAF_USDA=7.647
NC_035083.1	55356664	.	C	T	.	.	MAF_INRAE=20.886;MAF_USDA=38.235
NC_035083.1	55356666	.	A	T	.	.	MAF_INRAE=19.167;MAF_USDA=38.235
NC_035083.1	55356707	.	C	A	.	.	MAF_INRAE=12.5;MAF_USDA=2.459
NC_035083.1	55356729	.	T	G	.	.	MAF_INRAE=29.114;MAF_USDA=31.176
NC_035083.1	55356831	.	G	A	.	.	MAF_USDA=5.882
NC_035083.1	55356863	.	T	C	.	.	MAF_USDA=5.294
NC_035083.1	55356876	.	T	G	.	.	MAF_INRAE=31.579
NC_035083.1	55357060	.	C	T	.	.	MAF_INRAE=28.947;MAF_USDA=1.765
NC_035083.1	55357082	.	G	A	.	.	MAF_USDA=1.765
NC_035083.1	55357267	.	A	G	.	.	MAF_USDA=1.765
NC_035083.1	55357388	.	C	T	.	.	MAF_INRAE=4.167;MAF_USDA=7.143
NC_035083.1	55357412	.	A	G	.	.	MAF_INRAE=15.789
NC_035083.1	55357418	.	G	A	.	.	MAF_INRAE=31.646;MAF_USDA=38.525
NC_035083.1	55357432	.	A	G	.	.	MAF_INRAE=34.81;MAF_USDA=38.525
NC_035083.1	55357448	.	A	G	.	.	MAF_INRAE=47.368;MAF_USDA=4.706
NC_035083.1	55357491	.	T	G	.	.	MAF_USDA=7.647
NC_035083.1	55357670	.	C	T	.	.	MAF_INRAE=39.241;MAF_USDA=22.353
NC_035083.1	55357763	.	G	A	.	.	MAF_INRAE=20.253;MAF_USDA=38.235
NC_035083.1	55357801	.	T	G	.	.	MAF_INRAE=15.0;MAF_USDA=5.882
NC_035083.1	55357996	.	G	T	.	.	MAF_INRAE=15.789
NC_035083.1	55358005	.	C	A	.	.	MAF_USDA=2.459
NC_035083.1	55358122	.	C	T	.	.	MAF_INRAE=3.333;MAF_USDA=2.459
NC_035083.1	55358199	.	A	C	.	.	MAF_USDA=7.5
NC_035083.1	55358252	.	T	A	.	.	MAF_INRAE=32.278;MAF_USDA=42.353
NC_035083.1	55358430	.	G	A	.	.	MAF_USDA=7.759
NC_035083.1	55358450	.	T	G	.	.	MAF_USDA=4.31
NC_035083.1	55358463	.	A	G	.	.	MAF_USDA=4.268
NC_035083.1	55358537	.	A	T	.	.	MAF_USDA=3.659
NC_035083.1	55358557	.	C	T	.	.	MAF_USDA=3.659
NC_035083.1	55358564	.	T	C	.	.	MAF_USDA=3.049
NC_035083.1	55358570	.	A	T	.	.	MAF_USDA=7.759
NC_035083.1	55358647	.	G	C	.	.	MAF_USDA=3.659
NC_035083.1	55358656	.	A	G	.	.	MAF_USDA=5.172
NC_035083.1	55358680	.	A	G	.	.	MAF_USDA=29.878
NC_035083.1	55358707	.	C	T	.	.	MAF_USDA=14.458
NC_035083.1	55358728	.	C	T	.	.	MAF_USDA=2.083
NC_035083.1	55358734	.	G	C	.	.	MAF_USDA=2.542
NC_035083.1	55358737	.	T	G	.	.	MAF_USDA=36.145
NC_035083.1	55358792	.	T	C	.	.	MAF_USDA=7.317
NC_035083.1	55358802	.	T	G	.	.	MAF_USDA=1.724
NC_035083.1	55358824	.	A	C	.	.	MAF_USDA=3.049
NC_035083.1	55358858	.	T	G	.	.	MAF_USDA=25.0
NC_035083.1	55358866	.	G	T	.	.	MAF_USDA=7.927
NC_035083.1	55358964	.	T	A	.	.	MAF_USDA=2.083
NC_035083.1	55359034	.	T	A	.	.	MAF_USDA=29.167
NC_035083.1	55359089	.	A	G	.	.	MAF_INRAE=47.468;MAF_USDA=38.235
NC_035083.1	55359127	.	C	A	.	.	MAF_INRAE=13.333;MAF_USDA=8.824
NC_035083.1	55359128	.	G	A	.	.	MAF_INRAE=13.333;MAF_USDA=9.412
NC_035083.1	55359147	.	C	T	.	.	MAF_INRAE=26.316;MAF_USDA=17.059
NC_035083.1	55359279	.	C	T	.	.	MAF_INRAE=49.367;MAF_USDA=38.824
NC_035083.1	55359479	.	G	C	.	.	MAF_INRAE=49.367;MAF_USDA=34.706
NC_035083.1	55359515	.	G	T	.	.	MAF_INRAE=24.684;MAF_USDA=25.294
NC_035083.1	55359519	.	C	T	.	.	MAF_INRAE=46.667;MAF_USDA=34.706
NC_035083.1	55359568	.	A	T	.	.	MAF_INRAE=41.772;MAF_USDA=34.118
NC_035083.1	55359653	.	C	A	.	.	MAF_INRAE=32.911;MAF_USDA=11.176
NC_035083.1	55359655	.	T	G	.	.	MAF_INRAE=38.333;MAF_USDA=11.176
NC_035083.1	55359718	.	C	G	.	.	MAF_INRAE=49.367;MAF_USDA=35.294
NC_035083.1	55359765	.	A	T	.	.	MAF_USDA=4.167
NC_035083.1	55359779	.	T	G	.	.	MAF_USDA=4.167
NC_035083.1	55359839	.	A	G	.	.	MAF_USDA=3.529
NC_035083.1	55359865	.	A	T	.	.	MAF_INRAE=4.43;MAF_USDA=8.333
NC_035083.1	55359879	.	T	A	.	.	MAF_INRAE=50.0;MAF_USDA=35.294
NC_035083.1	55359920	.	A	T	.	.	MAF_INRAE=49.367;MAF_USDA=38.235
NC_035083.1	55359958	.	C	T	.	.	MAF_INRAE=5.696;MAF_USDA=7.377
NC_035083.1	55360016	.	C	A	.	.	MAF_INRAE=8.228;MAF_USDA=2.941
NC_035083.1	55360023	.	A	T	.	.	MAF_INRAE=13.333;MAF_USDA=8.824
NC_035083.1	55360025	.	C	A	.	.	MAF_INRAE=50.0;MAF_USDA=37.647
NC_035083.1	55360037	.	C	A	.	.	MAF_USDA=3.529
NC_035083.1	55360076	.	A	G	.	.	MAF_INRAE=26.316;MAF_USDA=14.118
NC_035083.1	55360086	.	C	A	.	.	MAF_USDA=2.353
NC_035083.1	55360110	.	G	T	.	.	MAF_USDA=4.098
NC_035083.1	55360134	.	T	A	.	.	MAF_INRAE=16.456;MAF_USDA=24.118
NC_035083.1	55360145	.	C	T	.	.	MAF_INRAE=16.456;MAF_USDA=24.118
NC_035083.1	55360183	.	G	T	.	.	MAF_INRAE=21.667;MAF_USDA=24.706
NC_035083.1	55360278	.	T	C	.	.	MAF_INRAE=49.367;MAF_USDA=37.5
NC_035083.1	55360279	.	C	A	.	.	MAF_INRAE=46.667;MAF_USDA=38.095
NC_035083.1	55360299	.	T	C	.	.	MAF_INRAE=46.835;MAF_USDA=30.357
NC_035083.1	55360303	.	A	C	.	.	MAF_INRAE=46.667;MAF_USDA=29.167
NC_035083.1	55360311	.	G	A	.	.	MAF_INRAE=46.835;MAF_USDA=30.357
NC_035083.1	55360354	.	G	A	.	.	MAF_INRAE=17.089;MAF_USDA=2.459
NC_035083.1	55360363	.	T	G	.	.	MAF_USDA=5.294
NC_035083.1	55360490	.	A	G	.	.	MAF_USDA=4.118
NC_035083.1	55360510	.	A	T	.	.	MAF_INRAE=5.696;MAF_USDA=3.279
NC_035083.1	55360834	.	T	C	.	.	MAF_INRAE=49.367;MAF_USDA=33.529
NC_035083.1	55360840	.	CCCAGAAC	CCCAGAAT	.	.	MAF_USDA=8.333
NC_035083.1	55360847	.	C	T	.	.	MAF_INRAE=10.526
NC_035083.1	55360850	.	G	A	.	.	MAF_INRAE=3.333
NC_035083.1	55360956	.	G	T	.	.	MAF_USDA=5.738
NC_035083.1	55361038	.	A	G	.	.	MAF_USDA=3.529
NC_035083.1	55361039	.	C	A	.	.	MAF_INRAE=10.526;MAF_USDA=11.765
NC_035083.1	55361138	.	G	A	.	.	MAF_USDA=2.459
NC_035083.1	55361140	.	T	A	.	.	MAF_INRAE=47.368;MAF_USDA=2.083
NC_035083.1	55361181	.	C	T	.	.	MAF_USDA=2.083
NC_035083.1	55361325	.	C	A	.	.	MAF_USDA=2.941
NC_035083.1	55361461	.	A	C	.	.	MAF_INRAE=32.278;MAF_USDA=13.529
NC_035083.1	55361553	.	A	T	.	.	MAF_INRAE=6.667
NC_035083.1	55361555	.	T	A	.	.	MAF_INRAE=6.667
NC_035083.1	55361596	.	A	G	.	.	MAF_INRAE=20.886;MAF_USDA=4.167
NC_035083.1	55361605	.	T	G	.	.	MAF_USDA=2.5
NC_035083.1	55361684	.	A	G	.	.	MAF_USDA=3.279
NC_035083.1	55361687	.	G	A	.	.	MAF_INRAE=41.139;MAF_USDA=25.0
NC_035083.1	55361718	.	A	G	.	.	MAF_USDA=3.571
NC_035083.1	55361767	.	T	C	.	.	MAF_USDA=2.353
NC_035083.1	55361976	.	G	A	.	.	MAF_USDA=3.279
NC_035083.1	55361978	.	C	T	.	.	MAF_USDA=8.235
NC_035083.1	55361990	.	G	A	.	.	MAF_INRAE=8.228;MAF_USDA=3.279
NC_035083.1	55362000	.	T	C	.	.	MAF_USDA=1.639
NC_035083.1	55362202	.	G	A	.	.	MAF_INRAE=15.833;MAF_USDA=13.69
NC_035083.1	55362220	.	T	A	.	.	MAF_USDA=2.381
NC_035083.1	55362458	.	C	T	.	.	MAF_USDA=9.016
NC_035083.1	55362480	.	G	T	.	.	MAF_INRAE=10.526;MAF_USDA=2.459
NC_035083.1	55362603	.	T	G	.	.	MAF_USDA=1.639
NC_035083.1	55362609	.	T	C	.	.	MAF_USDA=2.459
NC_035083.1	55362631	.	C	G	.	.	MAF_USDA=12.5
NC_035083.1	55362641	.	G	T	.	.	MAF_INRAE=5.263;MAF_USDA=12.941
NC_035083.1	55362766	.	A	T	.	.	MAF_USDA=4.098
NC_035083.1	55362768	.	T	A	.	.	MAF_USDA=7.059
NC_035083.1	55362775	.	C	T	.	.	MAF_INRAE=5.263;MAF_USDA=10.656
NC_035083.1	55362785	.	G	T	.	.	MAF_USDA=1.639
NC_035083.1	55362787	.	C	T	.	.	MAF_INRAE=5.063;MAF_USDA=7.377
NC_035083.1	55362846	.	A	T	.	.	MAF_USDA=2.459
NC_035083.1	55362942	.	T	C	.	.	MAF_INRAE=43.038;MAF_USDA=31.25
NC_035083.1	55362995	.	G	A	.	.	MAF_USDA=7.059
NC_035083.1	55363003	.	C	T	.	.	MAF_INRAE=5.263;MAF_USDA=4.098
NC_035083.1	55363025	.	C	T	.	.	MAF_INRAE=6.329
NC_035083.1	55363087	.	A	C	.	.	MAF_INRAE=8.228;MAF_USDA=6.557
NC_035083.1	55363104	.	A	G	.	.	MAF_INRAE=8.228;MAF_USDA=2.083
NC_035083.1	55363107	.	G	A	.	.	MAF_INRAE=5.833;MAF_USDA=8.235
NC_035083.1	55363114	.	G	T	.	.	MAF_USDA=3.279
NC_035083.1	55363115	.	G	T	.	.	MAF_INRAE=8.228;MAF_USDA=8.235
NC_035083.1	55363138	.	A	C	.	.	MAF_USDA=3.279
NC_035083.1	55363155	.	G	A	.	.	MAF_USDA=2.353
NC_035083.1	55363174	.	G	A	.	.	MAF_INRAE=49.367;MAF_USDA=35.294
NC_035083.1	55363188	.	G	T	.	.	MAF_INRAE=4.43;MAF_USDA=8.333
NC_035083.1	55363203	.	A	C	.	.	MAF_USDA=3.279
NC_035083.1	55363222	.	G	A	.	.	MAF_INRAE=35.0;MAF_USDA=1.639
NC_035083.1	55363252	.	A	T	.	.	MAF_INRAE=11.667;MAF_USDA=2.459
NC_035083.1	55363285	.	T	C	.	.	MAF_INRAE=13.333;MAF_USDA=11.176
NC_035083.1	55363407	.	C	T	.	.	MAF_USDA=2.083
NC_035083.1	55363738	.	C	A	.	.	MAF_INRAE=31.579;MAF_USDA=2.976
NC_035083.1	55363766	.	C	A	.	.	MAF_INRAE=29.747;MAF_USDA=4.167
NC_035083.1	55363939	.	A	C	.	.	MAF_USDA=2.459
NC_035083.1	55364052	.	G	A	.	.	MAF_INRAE=10.526;MAF_USDA=11.765
NC_035083.1	55364090	.	C	T	.	.	MAF_USDA=7.647
NC_035083.1	55364140	.	A	G	.	.	MAF_INRAE=7.595;MAF_USDA=8.824
NC_035083.1	55364839	.	C	A	.	.	MAF_USDA=12.5
NC_035083.1	55365017	.	A	C	.	.	MAF_INRAE=40.833
NC_035083.1	55365115	.	C	T	.	.	MAF_INRAE=20.886;MAF_USDA=7.059
NC_035083.1	55365141	.	A	T	.	.	MAF_USDA=5.294
NC_035083.1	55365181	.	G	A	.	.	MAF_INRAE=31.013;MAF_USDA=4.706
NC_035083.1	55365242	.	C	A	.	.	MAF_INRAE=38.608;MAF_USDA=25.294
NC_035083.1	55365251	.	A	T	.	.	MAF_INRAE=34.167;MAF_USDA=1.639
NC_035083.1	55365291	.	T	C	.	.	MAF_INRAE=20.886;MAF_USDA=4.706
NC_035083.1	55365303	.	G	A	.	.	MAF_INRAE=8.228;MAF_USDA=20.0
NC_035083.1	55365322	.	T	A	.	.	MAF_INRAE=11.392;MAF_USDA=27.059
NC_035083.1	55365349	.	G	T	.	.	MAF_USDA=2.459
NC_035083.1	55365362	.	G	C	.	.	MAF_USDA=2.083
NC_035083.1	55365515	.	C	A	.	.	MAF_INRAE=13.333;MAF_USDA=10.588
NC_035083.1	55365713	.	T	A	.	.	MAF_USDA=8.197
NC_035083.1	55365753	.	A	C	.	.	MAF_USDA=2.353
NC_035083.1	55365758	.	T	C	.	.	MAF_INRAE=34.167;MAF_USDA=1.639
NC_035083.1	55365808	.	C	G	.	.	MAF_INRAE=5.263;MAF_USDA=9.836
NC_035083.1	55366045	.	C	T	.	.	MAF_INRAE=5.833;MAF_USDA=2.083
NC_035083.1	55366114	.	C	A	.	.	MAF_USDA=2.941
NC_035083.1	55366299	.	C	A	.	.	MAF_USDA=5.738
NC_035083.1	55366335	.	C	T	.	.	MAF_USDA=1.765
NC_035083.1	55366491	.	A	T	.	.	MAF_INRAE=39.241;MAF_USDA=27.059
NC_035083.1	55366564	.	C	A	.	.	MAF_INRAE=8.228;MAF_USDA=2.941
NC_035083.1	55366637	.	A	C	.	.	MAF_USDA=1.667
NC_035083.1	55366747	.	G	T	.	.	MAF_USDA=2.5
NC_035083.1	55366778	.	G	T	.	.	MAF_USDA=3.333
NC_035083.1	55366782	.	A	T	.	.	MAF_INRAE=34.167
NC_035083.1	55366816	.	G	A	.	.	MAF_USDA=1.639
NC_035083.1	55366818	.	T	G	.	.	MAF_USDA=1.639
NC_035083.1	55366904	.	C	T	.	.	MAF_INRAE=15.789
NC_035083.1	55366995	.	G	T	.	.	MAF_INRAE=19.167;MAF_USDA=15.882
NC_035083.1	55367274	.	G	T	.	.	MAF_USDA=2.083
NC_035083.1	55367318	.	G	A	.	.	MAF_INRAE=5.263;MAF_USDA=10.656
NC_035083.1	55367477	.	A	G	.	.	MAF_INRAE=4.43;MAF_USDA=12.5
NC_035083.1	55367737	.	A	T	.	.	MAF_USDA=1.176
NC_035083.1	55367859	.	C	A	.	.	MAF_USDA=2.941
NC_035083.1	55367865	.	G	A	.	.	MAF_USDA=2.353
NC_035083.1	55367926	.	G	A	.	.	MAF_INRAE=13.291;MAF_USDA=4.118
NC_035083.1	55368002	.	C	T	.	.	MAF_INRAE=2.5;MAF_USDA=10.417
NC_035083.1	55368028	.	T	C	.	.	MAF_USDA=11.475
NC_035083.1	55368082	.	C	G	.	.	MAF_USDA=2.941
NC_035083.1	55368161	.	G	T	.	.	MAF_USDA=5.738
NC_035083.1	55368170	.	G	A	.	.	MAF_USDA=1.639
NC_035083.1	55368199	.	C	T	.	.	MAF_INRAE=5.696;MAF_USDA=1.639
NC_035083.1	55368219	.	C	A	.	.	MAF_USDA=8.197
NC_035083.1	55368228	.	A	C	.	.	MAF_USDA=9.836
NC_035083.1	55368235	.	C	A	.	.	MAF_USDA=2.941
NC_035083.1	55368247	.	C	T	.	.	MAF_INRAE=13.291;MAF_USDA=5.738
NC_035083.1	55368268	.	C	T	.	.	MAF_INRAE=10.526;MAF_USDA=9.016
NC_035083.1	55368304	.	C	T	.	.	MAF_INRAE=5.263;MAF_USDA=10.656
NC_035083.1	55368386	.	C	T	.	.	MAF_USDA=1.639
NC_035083.1	55368388	.	C	T	.	.	MAF_INRAE=15.833;MAF_USDA=15.882
NC_035083.1	55368412	.	C	T	.	.	MAF_INRAE=21.519;MAF_USDA=45.882
NC_035083.1	55368513	.	C	T	.	.	MAF_USDA=2.459
NC_035083.1	55368625	.	G	A	.	.	MAF_INRAE=6.667;MAF_USDA=7.5
NC_035083.1	55368687	.	C	T	.	.	MAF_USDA=2.353
NC_035083.1	55368717	.	C	A	.	.	MAF_USDA=2.083
NC_035083.1	55368760	.	C	A	.	.	MAF_INRAE=4.43;MAF_USDA=8.333
NC_035083.1	55368764	.	T	A	.	.	MAF_INRAE=2.5;MAF_USDA=8.333
NC_035083.1	55368765	.	A	C	.	.	MAF_USDA=5.738
NC_035083.1	55368886	.	T	G	.	.	MAF_USDA=4.918
NC_035083.1	55368899	.	G	T	.	.	MAF_INRAE=5.833
NC_035083.1	55368912	.	C	G	.	.	MAF_INRAE=4.43;MAF_USDA=8.333
NC_035083.1	55368933	.	A	G	.	.	MAF_USDA=6.557
NC_035083.1	55368984	.	C	A	.	.	MAF_INRAE=15.789
NC_035083.1	55369085	.	C	A	.	.	MAF_USDA=2.459
NC_035083.1	55369139	.	C	T	.	.	MAF_INRAE=8.228;MAF_USDA=1.176
NC_035083.1	55369147	.	G	A	.	.	MAF_USDA=4.118
NC_035083.1	55369164	.	C	T	.	.	MAF_INRAE=5.063;MAF_USDA=22.941
NC_035083.1	55369170	.	T	C	.	.	MAF_INRAE=3.333;MAF_USDA=2.459
NC_035083.1	55369271	.	C	A	.	.	MAF_USDA=17.647
NC_035083.1	55369332	.	A	C	.	.	MAF_USDA=2.083
NC_035083.1	55369333	.	C	A	.	.	MAF_USDA=2.083
NC_035083.1	55369334	.	A	G	.	.	MAF_USDA=2.083
NC_035083.1	55369347	.	A	G	.	.	MAF_USDA=43.75
NC_035083.1	55369365	.	G	A	.	.	MAF_USDA=4.167
NC_035083.1	55370169	.	AGG	AGA	.	.	MAF_USDA=16.667
NC_035083.1	55370346	.	G	C	.	.	MAF_USDA=10.0
NC_035083.1	55370430	.	G	A	.	.	MAF_USDA=1.639
NC_035083.1	55370499	.	A	T	.	.	MAF_USDA=3.279
NC_035083.1	55370544	.	G	T	.	.	MAF_INRAE=13.333;MAF_USDA=18.235
NC_035083.1	55370598	.	G	A	.	.	MAF_INRAE=31.646;MAF_USDA=8.235
NC_035083.1	55370630	.	T	G	.	.	MAF_USDA=1.639
NC_035083.1	55370638	.	A	T	.	.	MAF_INRAE=33.333;MAF_USDA=9.412
NC_035083.1	55370711	.	T	C	.	.	MAF_USDA=2.353
NC_035083.1	55370721	.	A	C	.	.	MAF_INRAE=42.405;MAF_USDA=20.588
NC_035083.1	55370786	.	G	A	.	.	MAF_INRAE=5.063
NC_035083.1	55370803	.	T	G	.	.	MAF_USDA=3.529
NC_035083.1	55370826	.	G	T	.	.	MAF_USDA=1.667
NC_035083.1	55370837	.	T	G	.	.	MAF_INRAE=46.667;MAF_USDA=1.667
NC_035083.1	55370856	.	G	A	.	.	MAF_INRAE=12.5;MAF_USDA=2.5
NC_035083.1	55370870	.	C	G	.	.	MAF_USDA=5.0
NC_035083.1	55370889	.	A	T	.	.	MAF_INRAE=40.506;MAF_USDA=34.524
NC_035083.1	55370890	.	G	T	.	.	MAF_USDA=2.5
NC_035083.1	55370977	.	G	A	.	.	MAF_INRAE=31.579;MAF_USDA=2.083
NC_035083.1	55370997	.	G	T	.	.	MAF_INRAE=10.127
NC_035083.1	55370998	.	G	C	.	.	MAF_USDA=35.417
NC_035083.1	55371085	.	A	G	.	.	MAF_USDA=2.459
NC_035083.1	55371090	.	C	A	.	.	MAF_INRAE=13.291
NC_035083.1	55371136	.	C	A	.	.	MAF_INRAE=5.833;MAF_USDA=2.353
NC_035083.1	55371196	.	T	C	.	.	MAF_INRAE=4.43;MAF_USDA=11.765
NC_035083.1	55371231	.	G	T	.	.	MAF_INRAE=15.833;MAF_USDA=10.588
NC_035083.1	55371247	.	G	A	.	.	MAF_USDA=1.639
NC_035083.1	55371264	.	G	A	.	.	MAF_INRAE=45.57;MAF_USDA=44.118
NC_035083.1	55371311	.	G	A	.	.	MAF_INRAE=5.263;MAF_USDA=4.098
NC_035083.1	55371322	.	G	T	.	.	MAF_INRAE=5.833;MAF_USDA=2.941
NC_035083.1	55371419	.	G	A	.	.	MAF_INRAE=5.696;MAF_USDA=12.295
NC_035083.1	55371420	.	A	T	.	.	MAF_INRAE=5.833;MAF_USDA=12.295
NC_035083.1	55371512	.	A	C	.	.	MAF_USDA=1.639
NC_035083.1	55371780	.	G	T	.	.	MAF_USDA=1.639
NC_035083.1	55371811	.	C	A	.	.	MAF_USDA=3.529
NC_035083.1	55371839	.	G	A	.	.	MAF_INRAE=5.063;MAF_USDA=3.279
NC_035083.1	55371854	.	G	A	.	.	MAF_USDA=20.833
NC_035083.1	55371964	.	G	T	.	.	MAF_USDA=4.098
NC_035083.1	55372005	.	T	A	.	.	MAF_USDA=1.639
NC_035083.1	55372037	.	A	T	.	.	MAF_INRAE=14.167;MAF_USDA=7.059
NC_035083.1	55372057	.	G	A	.	.	MAF_USDA=4.918
NC_035083.1	55372112	.	T	A	.	.	MAF_INRAE=40.506;MAF_USDA=37.059
NC_035083.1	55372226	.	A	G	.	.	MAF_INRAE=5.263;MAF_USDA=5.738
NC_035083.1	55372391	.	G	T	.	.	MAF_INRAE=5.696;MAF_USDA=14.754
NC_035083.1	55372395	.	G	A	.	.	MAF_USDA=2.459
NC_035083.1	55372512	.	A	G	.	.	MAF_USDA=3.279
NC_035083.1	55372636	.	C	T	.	.	MAF_USDA=3.279
NC_035083.1	55372685	.	T	C	.	.	MAF_USDA=4.918
NC_035083.1	55372687	.	T	C	.	.	MAF_INRAE=5.833
NC_035083.1	55372697	.	A	G	.	.	MAF_INRAE=5.263
NC_035083.1	55372716	.	A	C	.	.	MAF_USDA=2.459
NC_035083.1	55372787	.	G	T	.	.	MAF_INRAE=13.924;MAF_USDA=1.639
NC_035083.1	55372911	.	C	T	.	.	MAF_USDA=1.639
NC_035083.1	55372952	.	A	C	.	.	MAF_INRAE=5.263;MAF_USDA=4.918
NC_035083.1	55372976	.	C	A	.	.	MAF_INRAE=5.263;MAF_USDA=4.918
NC_035083.1	55373003	.	C	A	.	.	MAF_USDA=1.639
NC_035083.1	55373021	.	T	A	.	.	MAF_INRAE=5.263;MAF_USDA=7.647
NC_035083.1	55373058	.	G	T	.	.	MAF_INRAE=49.367;MAF_USDA=47.647
NC_035083.1	55373063	.	A	G	.	.	MAF_INRAE=5.263;MAF_USDA=7.647
NC_035083.1	55373159	.	G	A	.	.	MAF_USDA=4.706
NC_035083.1	55373172	.	T	C	.	.	MAF_USDA=1.639
NC_035083.1	55373177	.	A	C	.	.	MAF_USDA=6.471
NC_035083.1	55373276	.	C	A	.	.	MAF_USDA=4.118
NC_035083.1	55373347	.	T	C	.	.	MAF_USDA=4.118
NC_035083.1	55373383	.	T	G	.	.	MAF_USDA=1.639
NC_035083.1	55373454	.	G	A	.	.	MAF_USDA=4.118
NC_035083.1	55373483	.	T	C	.	.	MAF_INRAE=5.263;MAF_USDA=4.918
NC_035083.1	55373531	.	G	T	.	.	MAF_USDA=4.118
NC_035083.1	55373574	.	T	C	.	.	MAF_INRAE=5.063;MAF_USDA=3.279
NC_035083.1	55373673	.	C	T	.	.	MAF_INRAE=15.789;MAF_USDA=2.941
NC_035083.1	55373691	.	A	G	.	.	MAF_INRAE=49.367;MAF_USDA=48.235
NC_035083.1	55373716	.	C	A	.	.	MAF_INRAE=49.367;MAF_USDA=48.235
NC_035083.1	55373749	.	C	T	.	.	MAF_INRAE=15.789;MAF_USDA=2.941
NC_035083.1	55373751	.	T	C	.	.	MAF_INRAE=15.789
NC_035083.1	55373848	.	G	A	.	.	MAF_USDA=1.639
NC_035083.1	55373929	.	A	T	.	.	MAF_INRAE=5.263;MAF_USDA=4.918
NC_035083.1	55374065	.	G	A	.	.	MAF_INRAE=8.228;MAF_USDA=2.083
NC_035083.1	55374073	.	T	C	.	.	MAF_USDA=4.918
NC_035083.1	55374088	.	C	T	.	.	MAF_INRAE=5.263;MAF_USDA=4.918
NC_035083.1	55374110	.	G	A	.	.	MAF_USDA=4.118
NC_035083.1	55374158	.	T	C	.	.	MAF_INRAE=15.789;MAF_USDA=2.353
NC_035083.1	55374161	.	T	A	.	.	MAF_INRAE=2.5;MAF_USDA=23.529
NC_035083.1	55374195	.	C	T	.	.	MAF_USDA=2.459
NC_035083.1	55374212	.	C	A	.	.	MAF_INRAE=34.167;MAF_USDA=1.639
NC_035083.1	55374242	.	C	G	.	.	MAF_INRAE=4.43;MAF_USDA=24.118
NC_035083.1	55374249	.	C	T	.	.	MAF_INRAE=15.789
NC_035083.1	55374261	.	C	A	.	.	MAF_USDA=6.557
NC_035083.1	55374333	.	G	A	.	.	MAF_INRAE=37.342;MAF_USDA=8.197
NC_035083.1	55374345	.	A	G	.	.	MAF_INRAE=47.5;MAF_USDA=11.765
NC_035083.1	55374356	.	C	G	.	.	MAF_USDA=4.118
NC_035083.1	55374400	.	G	T	.	.	MAF_INRAE=5.263;MAF_USDA=4.918
NC_035083.1	55374525	.	T	A	.	.	MAF_USDA=2.353
NC_035083.1	55374541	.	C	T	.	.	MAF_INRAE=15.789
NC_035083.1	55374567	.	C	T	.	.	MAF_INRAE=18.333;MAF_USDA=22.941
NC_035083.1	55374568	.	A	G	.	.	MAF_INRAE=41.772;MAF_USDA=42.941
NC_035083.1	55374607	.	G	A	.	.	MAF_USDA=4.118
NC_035083.1	55374671	.	G	A	.	.	MAF_INRAE=4.43;MAF_USDA=24.118
NC_035083.1	55374677	.	A	T	.	.	MAF_INRAE=5.263;MAF_USDA=4.918
NC_035083.1	55374681	.	G	A	.	.	MAF_USDA=4.918
NC_035083.1	55374765	.	G	A	.	.	MAF_USDA=7.059
NC_035083.1	55374812	.	C	G	.	.	MAF_USDA=4.918
NC_035083.1	55374837	.	C	T	.	.	MAF_USDA=2.083
NC_035083.1	55374860	.	G	A	.	.	MAF_USDA=2.459
NC_035083.1	55374945	.	G	A	.	.	MAF_INRAE=13.333
NC_035083.1	55375033	.	A	T	.	.	MAF_INRAE=5.696;MAF_USDA=2.459
NC_035083.1	55375063	.	A	G	.	.	MAF_USDA=1.765
NC_035083.1	55375095	.	C	T	.	.	MAF_INRAE=5.696;MAF_USDA=13.115
NC_035083.1	55375096	.	G	A	.	.	MAF_USDA=4.098
NC_035083.1	55375100	.	G	A	.	.	MAF_INRAE=5.063;MAF_USDA=3.279
NC_035083.1	55375108	.	G	A	.	.	MAF_USDA=2.353
NC_035083.1	55375136	.	G	C	.	.	MAF_USDA=3.279
NC_035083.1	55375222	.	A	C	.	.	MAF_INRAE=47.5;MAF_USDA=11.765
NC_035083.1	55375294	.	C	T	.	.	MAF_INRAE=16.667;MAF_USDA=25.0
NC_035083.1	55375309	.	C	T	.	.	MAF_INRAE=16.667;MAF_USDA=25.0
NC_035083.1	55375435	.	C	A	.	.	MAF_INRAE=5.263
NC_035083.1	55375469	.	A	C	.	.	MAF_INRAE=5.263;MAF_USDA=7.5
NC_035083.1	55375489	.	T	G	.	.	MAF_USDA=2.542
NC_035083.1	55375548	.	T	G	.	.	MAF_USDA=16.867
NC_035083.1	55375575	.	G	A	.	.	MAF_USDA=2.586
NC_035083.1	55375623	.	G	A	.	.	MAF_USDA=22.619
NC_035083.1	55375628	.	C	T	.	.	MAF_INRAE=5.0
NC_035083.1	55375686	.	G	C	.	.	MAF_USDA=1.724
NC_035083.1	55375863	.	C	T	.	.	MAF_USDA=18.75
NC_035083.1	55375885	.	C	A	.	.	MAF_USDA=45.833
NC_035083.1	55375887	.	G	A	.	.	MAF_USDA=47.917
NC_035083.1	55375889	.	C	T	.	.	MAF_USDA=43.75
NC_035083.1	55375936	.	A	C	.	.	MAF_INRAE=5.263
NC_035083.1	55376005	.	G	T	.	.	MAF_INRAE=5.263;MAF_USDA=4.098
NC_035083.1	55376031	.	G	T	.	.	MAF_USDA=1.786
NC_035083.1	55376051	.	T	A	.	.	MAF_INRAE=5.063
NC_035083.1	55376090	.	G	A	.	.	MAF_USDA=4.167
NC_035083.1	55376307	.	A	C	.	.	MAF_INRAE=48.333;MAF_USDA=36.905
NC_035083.1	55376353	.	C	T	.	.	MAF_INRAE=8.861;MAF_USDA=11.667
NC_035083.1	55376402	.	C	G	.	.	MAF_INRAE=13.158;MAF_USDA=8.333
NC_035083.1	55376423	.	A	T	.	.	MAF_INRAE=45.833
NC_035083.1	55376452	.	C	G	.	.	MAF_INRAE=15.833;MAF_USDA=21.429
NC_035083.1	55376517	.	A	G	.	.	MAF_USDA=8.333
NC_035083.1	55376543	.	G	A	.	.	MAF_INRAE=7.595;MAF_USDA=1.786
NC_035083.1	55376590	.	A	T	.	.	MAF_INRAE=5.263;MAF_USDA=9.167
NC_035083.1	55376636	.	A	G	.	.	MAF_USDA=5.0
NC_035083.1	55376642	.	A	G	.	.	MAF_USDA=5.0
NC_035083.1	55376656	.	T	A	.	.	MAF_INRAE=5.263;MAF_USDA=5.0
NC_035083.1	55376694	.	A	C	.	.	MAF_INRAE=8.228;MAF_USDA=14.167
NC_035083.1	55376754	.	C	T	.	.	MAF_INRAE=13.291;MAF_USDA=1.667
NC_035083.1	55376800	.	T	C	.	.	MAF_USDA=2.083
NC_035083.1	55376812	.	G	A	.	.	MAF_INRAE=34.167;MAF_USDA=1.667
NC_035083.1	55377018	.	T	G	.	.	MAF_USDA=8.333
NC_035083.1	55377078	.	C	T	.	.	MAF_USDA=12.5
NC_035083.1	55377663	.	T	C	.	.	MAF_USDA=41.304
NC_035083.1	55378991	.	A	T	.	.	MAF_INRAE=15.789
NC_035083.1	55379065	.	T	G	.	.	MAF_USDA=8.333
NC_035083.1	55379234	.	G	C	.	.	MAF_INRAE=17.5;MAF_USDA=11.176
NC_035083.1	55379259	.	T	C	.	.	MAF_INRAE=46.667
NC_035083.1	55379284	.	T	A	.	.	MAF_USDA=8.333
NC_035083.1	55379332	.	T	A	.	.	MAF_INRAE=5.833;MAF_USDA=11.864
NC_035083.1	55379397	.	A	G	.	.	MAF_USDA=5.0
NC_035083.1	55379430	.	G	A	.	.	MAF_USDA=10.0
NC_035083.1	55379483	.	T	A	.	.	MAF_USDA=1.639
NC_035083.1	55379487	.	A	T	.	.	MAF_INRAE=4.167;MAF_USDA=11.475
NC_035083.1	55379535	.	C	T	.	.	MAF_USDA=9.836
NC_035083.1	55379562	.	C	T	.	.	MAF_USDA=1.639
NC_035083.1	55379566	.	G	A	.	.	MAF_INRAE=5.833;MAF_USDA=13.115
NC_035083.1	55379644	.	G	A	.	.	MAF_USDA=4.118
NC_035083.1	55379738	.	C	T	.	.	MAF_INRAE=4.167;MAF_USDA=11.864
NC_035083.1	55379739	.	G	A	.	.	MAF_USDA=3.39
NC_035083.1	55379771	.	G	C	.	.	MAF_USDA=5.0
NC_035083.1	55379882	.	C	T	.	.	MAF_USDA=4.918
NC_035083.1	55379945	.	G	A	.	.	MAF_USDA=1.667
NC_035083.1	55379972	.	C	G	.	.	MAF_USDA=5.0
NC_035083.1	55379982	.	C	T	.	.	MAF_USDA=4.167
NC_035083.1	55380072	.	G	A	.	.	MAF_USDA=6.471
NC_035083.1	55380270	.	A	C	.	.	MAF_USDA=5.0
NC_035083.1	55380308	.	G	A	.	.	MAF_INRAE=44.167;MAF_USDA=44.706
NC_035083.1	55380429	.	C	T	.	.	MAF_INRAE=5.833;MAF_USDA=9.836
NC_035083.1	55380455	.	G	C	.	.	MAF_INRAE=5.696;MAF_USDA=2.459
NC_035083.1	55380471	.	T	G	.	.	MAF_USDA=1.639
NC_035083.1	55380551	.	C	T	.	.	MAF_USDA=2.083
NC_035083.1	55380601	.	G	T	.	.	MAF_USDA=4.098
NC_035083.1	55380638	.	G	A	.	.	MAF_INRAE=2.5;MAF_USDA=10.417
NC_035083.1	55380687	.	G	A	.	.	MAF_USDA=4.918
NC_035083.1	55380701	.	C	T	.	.	MAF_INRAE=15.789;MAF_USDA=1.765
NC_035083.1	55380796	.	G	T	.	.	MAF_USDA=4.098
NC_035083.1	55380824	.	C	G	.	.	MAF_INRAE=5.263;MAF_USDA=4.918
NC_035083.1	55380834	.	G	A	.	.	MAF_USDA=5.882
NC_035083.1	55380852	.	C	A	.	.	MAF_INRAE=5.263;MAF_USDA=8.235
NC_035083.1	55380867	.	C	T	.	.	MAF_INRAE=4.43;MAF_USDA=10.417
NC_035083.1	55380876	.	A	C	.	.	MAF_USDA=2.459
NC_035083.1	55380877	.	C	G	.	.	MAF_INRAE=5.696;MAF_USDA=11.475
NC_035083.1	55381011	.	C	T	.	.	MAF_INRAE=5.263;MAF_USDA=5.085
NC_035083.1	55381046	.	G	T	.	.	MAF_USDA=2.5
NC_035083.1	55381065	.	T	C	.	.	MAF_INRAE=4.167
NC_035083.1	55381103	.	G	A	.	.	MAF_USDA=2.976
NC_035083.1	55381109	.	G	A	.	.	MAF_USDA=7.738
NC_035083.1	55381127	.	A	T	.	.	MAF_USDA=4.167
NC_035083.1	55381141	.	A	T	.	.	MAF_INRAE=4.167;MAF_USDA=11.31
NC_035083.1	55381144	.	G	T	.	.	MAF_USDA=1.667
NC_035083.1	55381153	.	T	C	.	.	MAF_USDA=4.098
NC_035083.1	55381284	.	T	G	.	.	MAF_INRAE=5.063;MAF_USDA=3.279
NC_035083.1	55381392	.	G	T	.	.	MAF_USDA=4.918
NC_035083.1	55381490	.	G	A	.	.	MAF_INRAE=12.5;MAF_USDA=1.639
NC_035083.1	55381521	.	T	C	.	.	MAF_USDA=4.167
NC_035083.1	55381523	.	G	A	.	.	MAF_USDA=4.118
NC_035083.1	55381759	.	G	A	.	.	MAF_INRAE=15.823;MAF_USDA=17.647
NC_035083.1	55381771	.	A	T	.	.	MAF_USDA=10.417
NC_035083.1	55381781	.	A	G	.	.	MAF_INRAE=45.57;MAF_USDA=40.0
NC_035083.1	55382020	.	C	A,T	.	.	MAF_INRAE=15.789;MAF_USDA=4.118
NC_035083.1	55382125	.	T	G	.	.	MAF_INRAE=13.291;MAF_USDA=5.882
NC_035083.1	55382130	.	C	T	.	.	MAF_INRAE=15.833;MAF_USDA=7.647
NC_035083.1	55382205	.	A	G	.	.	MAF_INRAE=15.833;MAF_USDA=7.059
NC_035083.1	55382263	.	C	T	.	.	MAF_USDA=4.098
NC_035083.1	55382367	.	C	T	.	.	MAF_USDA=4.098
NC_035083.1	55382399	.	C	T	.	.	MAF_INRAE=5.696;MAF_USDA=11.475
NC_035083.1	55382426	.	C	T	.	.	MAF_USDA=4.918
NC_035083.1	55382517	.	T	A	.	.	MAF_INRAE=49.367;MAF_USDA=14.706
NC_035083.1	55382578	.	A	T	.	.	MAF_INRAE=15.833;MAF_USDA=11.765
NC_035083.1	55382590	.	G	C	.	.	MAF_USDA=2.083
NC_035083.1	55382646	.	A	T	.	.	MAF_USDA=4.118
NC_035083.1	55382702	.	G	A	.	.	MAF_USDA=4.918
NC_035083.1	55382750	.	C	T	.	.	MAF_INRAE=47.5;MAF_USDA=13.529
NC_035083.1	55382751	.	G	A	.	.	MAF_USDA=4.918
NC_035083.1	55382764	.	G	A	.	.	MAF_USDA=5.738
NC_035083.1	55382904	.	A	C	.	.	MAF_INRAE=48.333
NC_035083.1	55383217	.	T	G	.	.	MAF_INRAE=5.263;MAF_USDA=4.098
NC_035083.1	55383266	.	T	C	.	.	MAF_USDA=4.918
NC_035083.1	55383306	.	C	T	.	.	MAF_USDA=1.639
NC_035083.1	55383610	.	C	T	.	.	MAF_INRAE=15.789
NC_035083.1	55383680	.	G	A	.	.	MAF_INRAE=47.5;MAF_USDA=9.412
NC_035083.1	55383810	.	C	G	.	.	MAF_INRAE=5.696;MAF_USDA=11.475
NC_035083.1	55384055	.	T	C	.	.	MAF_USDA=5.294
NC_035083.1	55384079	.	C	T	.	.	MAF_USDA=3.529
NC_035083.1	55384180	.	G	A	.	.	MAF_USDA=1.176
NC_035083.1	55384217	.	T	A	.	.	MAF_USDA=4.098
NC_035083.1	55384349	.	G	A	.	.	MAF_USDA=2.083
NC_035083.1	55384543	.	C	T	.	.	MAF_USDA=4.918
NC_035083.1	55384544	.	A	G	.	.	MAF_INRAE=4.43;MAF_USDA=6.25
NC_035083.1	55384691	.	A	G	.	.	MAF_USDA=4.118
NC_035083.1	55384725	.	G	T	.	.	MAF_USDA=7.059
NC_035083.1	55384756	.	T	A	.	.	MAF_INRAE=11.667;MAF_USDA=1.639
NC_035083.1	55384773	.	G	C	.	.	MAF_INRAE=15.789;MAF_USDA=2.941
NC_035083.1	55384799	.	C	T	.	.	MAF_INRAE=5.696;MAF_USDA=11.475
NC_035083.1	55384816	.	A	G	.	.	MAF_USDA=8.197
NC_035083.1	55384846	.	C	G	.	.	MAF_USDA=2.459
NC_035083.1	55384869	.	C	A	.	.	MAF_USDA=4.918
NC_035083.1	55385052	.	A	T	.	.	MAF_USDA=10.417
NC_035083.1	55385151	.	GCCTTGTAT	GCCTTGTAC	.	.	MAF_USDA=2.083
NC_035083.1	55385207	.	A	G	.	.	MAF_INRAE=13.291;MAF_USDA=7.647
NC_035083.1	55385215	.	T	G	.	.	MAF_INRAE=13.291;MAF_USDA=17.059
NC_035083.1	55385223	.	C	T	.	.	MAF_USDA=1.639
NC_035083.1	55385236	.	A	T	.	.	MAF_INRAE=5.696;MAF_USDA=2.941
NC_035083.1	55385289	.	C	T	.	.	MAF_INRAE=13.291;MAF_USDA=7.647
NC_035083.1	55385333	.	T	C	.	.	MAF_INRAE=13.924;MAF_USDA=7.059
NC_035083.1	55385345	.	G	A	.	.	MAF_INRAE=15.789;MAF_USDA=2.976
NC_035083.1	55385396	.	C	T	.	.	MAF_USDA=4.118
NC_035083.1	55385419	.	C	T	.	.	MAF_USDA=4.918
NC_035083.1	55385426	.	G	C	.	.	MAF_INRAE=17.089;MAF_USDA=19.672
NC_035083.1	55385449	.	T	G	.	.	MAF_INRAE=10.759;MAF_USDA=11.475
NC_035083.1	55385474	.	T	A	.	.	MAF_INRAE=15.789
NC_035083.1	55385489	.	C	G	.	.	MAF_INRAE=15.789;MAF_USDA=2.381
NC_035083.1	55385507	.	A	T	.	.	MAF_INRAE=10.127;MAF_USDA=2.083
NC_035083.1	55385549	.	T	A	.	.	MAF_USDA=3.279
NC_035083.1	55385574	.	G	A	.	.	MAF_INRAE=15.789
NC_035083.1	55385738	.	C	T	.	.	MAF_INRAE=17.722;MAF_USDA=47.917
NC_035083.1	55385852	.	C	T	.	.	MAF_USDA=2.083
NC_035083.1	55385878	.	G	A	.	.	MAF_USDA=3.279
NC_035083.1	55385913	.	C	T	.	.	MAF_USDA=4.918
NC_035083.1	55385983	.	A	G	.	.	MAF_INRAE=15.789
NC_035083.1	55386000	.	G	T	.	.	MAF_USDA=9.412
NC_035083.1	55386029	.	T	C	.	.	MAF_USDA=2.353
NC_035083.1	55386043	.	A	G	.	.	MAF_USDA=2.353
NC_035083.1	55386105	.	A	G	.	.	MAF_INRAE=13.333
NC_035083.1	55386166	.	A	T	.	.	MAF_USDA=4.706
NC_035083.1	55386209	.	G	A	.	.	MAF_USDA=2.5
NC_035083.1	55386239	.	G	T	.	.	MAF_USDA=2.459
NC_035083.1	55386390	.	A	C	.	.	MAF_USDA=5.738
NC_035083.1	55386395	.	G	C	.	.	MAF_USDA=4.918
NC_035083.1	55386417	.	G	A	.	.	MAF_USDA=7.059
NC_035083.1	55386511	.	A	C	.	.	MAF_USDA=5.738
NC_035083.1	55386592	.	T	G	.	.	MAF_INRAE=15.0;MAF_USDA=13.529
NC_035083.1	55386624	.	C	A	.	.	MAF_INRAE=13.333;MAF_USDA=8.197
NC_035083.1	55386758	.	G	A	.	.	MAF_INRAE=13.333;MAF_USDA=7.377
NC_035083.1	55386810	.	G	A	.	.	MAF_INRAE=13.333;MAF_USDA=8.197
NC_035083.1	55386828	.	G	A	.	.	MAF_INRAE=30.833;MAF_USDA=50.0
NC_035083.1	55386928	.	G	T	.	.	MAF_USDA=8.333
NC_035083.1	55386939	.	G	A	.	.	MAF_USDA=4.167
NC_035083.1	55387146	.	G	A	.	.	MAF_USDA=39.583
NC_035083.1	55387566	.	T	A	.	.	MAF_USDA=2.083
NC_035083.1	55387687	.	G	A	.	.	MAF_USDA=6.25
NC_035083.1	55387695	.	G	A	.	.	MAF_INRAE=5.833;MAF_USDA=14.583
NC_035083.1	55388020	.	C	G	.	.	MAF_USDA=4.167
NC_035083.1	55388345	.	G	A	.	.	MAF_INRAE=11.667;MAF_USDA=5.738
NC_035083.1	55388361	.	C	G	.	.	MAF_INRAE=30.833;MAF_USDA=41.176
NC_035083.1	55388364	.	A	T	.	.	MAF_USDA=4.918
NC_035083.1	55388462	.	G	T	.	.	MAF_USDA=5.882
NC_035083.1	55388471	.	C	T	.	.	MAF_INRAE=13.333;MAF_USDA=7.647
NC_035083.1	55388500	.	T	C	.	.	MAF_INRAE=5.833;MAF_USDA=2.083
NC_035083.1	55388612	.	A	G	.	.	MAF_USDA=1.639
NC_035083.1	55388618	.	T	A	.	.	MAF_INRAE=13.333;MAF_USDA=9.016
NC_035083.1	55388646	.	G	A	.	.	MAF_USDA=2.459
NC_035083.1	55388696	.	G	A	.	.	MAF_USDA=2.353
NC_035083.1	55388750	.	A	C	.	.	MAF_INRAE=43.333;MAF_USDA=42.941
NC_035083.1	55388767	.	A	C	.	.	MAF_INRAE=13.333;MAF_USDA=12.941
NC_035083.1	55388791	.	G	A	.	.	MAF_USDA=4.098
NC_035083.1	55388924	.	G	T	.	.	MAF_USDA=3.279
NC_035083.1	55388932	.	C	T	.	.	MAF_INRAE=1.667;MAF_USDA=8.333
NC_035083.1	55388946	.	C	G	.	.	MAF_USDA=2.459
NC_035083.1	55389012	.	A	C	.	.	MAF_USDA=4.167
NC_035083.1	55389032	.	G	A	.	.	MAF_INRAE=5.833
NC_035083.1	55389091	.	C	T	.	.	MAF_INRAE=2.5;MAF_USDA=8.333
NC_035083.1	55389148	.	A	G	.	.	MAF_USDA=4.098
NC_035083.1	55389154	.	G	A	.	.	MAF_INRAE=15.833;MAF_USDA=14.706
NC_035083.1	55389165	.	G	T	.	.	MAF_USDA=2.353
NC_035083.1	55389208	.	A	C	.	.	MAF_INRAE=30.833;MAF_USDA=48.235
NC_035083.1	55389214	.	C	T	.	.	MAF_USDA=8.235
NC_035083.1	55389262	.	C	A	.	.	MAF_INRAE=47.5;MAF_USDA=4.098
NC_035083.1	55389300	.	C	G	.	.	MAF_USDA=5.294
NC_035083.1	55389379	.	G	A	.	.	MAF_INRAE=5.833;MAF_USDA=1.176
NC_035083.1	55389418	.	C	T	.	.	MAF_INRAE=47.5;MAF_USDA=12.295
NC_035083.1	55389424	.	T	G	.	.	MAF_INRAE=5.833
NC_035083.1	55389425	.	T	A	.	.	MAF_INRAE=5.833;MAF_USDA=1.176
NC_035083.1	55389714	.	T	A	.	.	MAF_INRAE=47.5;MAF_USDA=13.529
NC_035083.1	55389760	.	G	A	.	.	MAF_USDA=1.639
NC_035083.1	55389837	.	T	A	.	.	MAF_USDA=2.353
NC_035083.1	55389874	.	G	A	.	.	MAF_INRAE=9.167;MAF_USDA=24.706
NC_035083.1	55389993	.	C	A	.	.	MAF_USDA=12.5
NC_035083.1	55390117	.	G	C	.	.	MAF_USDA=10.417
NC_035083.1	55390143	.	A	C	.	.	MAF_INRAE=12.5;MAF_USDA=1.639
NC_035083.1	55390167	.	A	C	.	.	MAF_USDA=10.417
NC_035083.1	55390218	.	T	G	.	.	MAF_USDA=4.918
NC_035083.1	55390223	.	C	A	.	.	MAF_USDA=4.918
NC_035083.1	55390243	.	A	T	.	.	MAF_USDA=4.918
NC_035083.1	55390383	.	G	A	.	.	MAF_INRAE=5.833;MAF_USDA=1.765
NC_035083.1	55390482	.	T	C	.	.	MAF_INRAE=47.5;MAF_USDA=4.098
NC_035083.1	55390483	.	C	T	.	.	MAF_INRAE=47.5;MAF_USDA=4.098
NC_035083.1	55390519	.	G	T	.	.	MAF_USDA=4.098
NC_035083.1	55390541	.	G	T	.	.	MAF_INRAE=10.127;MAF_USDA=2.459
NC_035083.1	55390552	.	A	T	.	.	MAF_USDA=4.918
NC_035083.1	55390581	.	C	T	.	.	MAF_USDA=1.639
NC_035083.1	55390685	.	G	T	.	.	MAF_USDA=11.31
NC_035083.1	55390762	.	C	T	.	.	MAF_INRAE=47.5;MAF_USDA=9.836
NC_035083.1	55390886	.	C	T	.	.	MAF_USDA=1.639
NC_035083.1	55390910	.	G	T	.	.	MAF_INRAE=13.333;MAF_USDA=1.639
NC_035083.1	55390914	.	A	G	.	.	MAF_USDA=2.353
NC_035083.1	55390925	.	G	A	.	.	MAF_INRAE=47.5;MAF_USDA=10.656
NC_035083.1	55390929	.	T	G	.	.	MAF_INRAE=47.5;MAF_USDA=12.941
NC_035083.1	55390936	.	A	T	.	.	MAF_USDA=2.353
NC_035083.1	55390969	.	C	T	.	.	MAF_INRAE=5.263
NC_035083.1	55391026	.	A	G	.	.	MAF_USDA=8.197
NC_035083.1	55391074	.	T	C	.	.	MAF_INRAE=33.333;MAF_USDA=15.294
NC_035083.1	55391119	.	C	A	.	.	MAF_INRAE=15.789;MAF_USDA=4.167
NC_035083.1	55391151	.	C	T	.	.	MAF_INRAE=47.5;MAF_USDA=3.279
NC_035083.1	55391204	.	G	A	.	.	MAF_INRAE=5.263;MAF_USDA=3.279
NC_035083.1	55391348	.	C	T	.	.	MAF_INRAE=47.5;MAF_USDA=10.0
NC_035083.1	55391369	.	T	C	.	.	MAF_USDA=2.353
NC_035083.1	55391470	.	A	G	.	.	MAF_INRAE=5.263
NC_035083.1	55391510	.	C	T	.	.	MAF_INRAE=5.263;MAF_USDA=3.279
NC_035083.1	55391541	.	T	G	.	.	MAF_USDA=3.279
NC_035083.1	55391767	.	A	G	.	.	MAF_USDA=5.738
NC_035083.1	55391812	.	A	C	.	.	MAF_USDA=4.098
NC_035083.1	55391862	.	G	A	.	.	MAF_USDA=2.459
NC_035083.1	55392070	.	G	T	.	.	MAF_INRAE=5.263;MAF_USDA=3.279
NC_035083.1	55392113	.	A	G	.	.	MAF_INRAE=15.823;MAF_USDA=29.412
NC_035083.1	55392120	.	T	G	.	.	MAF_USDA=2.353
NC_035083.1	55392223	.	T	G	.	.	MAF_INRAE=43.333
NC_035083.1	55392253	.	A	G	.	.	MAF_USDA=2.459
NC_035083.1	55392321	.	G	A	.	.	MAF_INRAE=14.557;MAF_USDA=49.412
NC_035083.1	55392341	.	T	C	.	.	MAF_USDA=12.5
NC_035083.1	55392389	.	A	C	.	.	MAF_INRAE=15.789;MAF_USDA=2.941
NC_035083.1	55392405	.	G	C	.	.	MAF_USDA=12.5
NC_035083.1	55392457	.	T	A	.	.	MAF_USDA=8.197
NC_035083.1	55392532	.	G	A	.	.	MAF_INRAE=48.734;MAF_USDA=48.235
NC_035083.1	55392571	.	G	T	.	.	MAF_USDA=2.083
NC_035083.1	55392750	.	T	C	.	.	MAF_USDA=1.639
NC_035083.1	55392777	.	C	T	.	.	MAF_USDA=1.639
NC_035083.1	55392793	.	T	A	.	.	MAF_INRAE=4.43;MAF_USDA=8.333
NC_035083.1	55392800	.	T	A	.	.	MAF_INRAE=21.053;MAF_USDA=28.824
NC_035083.1	55392807	.	C	A	.	.	MAF_INRAE=48.333;MAF_USDA=4.118
NC_035083.1	55392833	.	C	A	.	.	MAF_INRAE=21.053;MAF_USDA=21.765
NC_035083.1	55392837	.	T	C	.	.	MAF_INRAE=10.127;MAF_USDA=4.118
NC_035083.1	55392968	.	T	C	.	.	MAF_INRAE=21.053;MAF_USDA=28.824
NC_035083.1	55393055	.	T	C	.	.	MAF_USDA=2.353
NC_035083.1	55393076	.	A	C	.	.	MAF_INRAE=21.053;MAF_USDA=27.647
NC_035083.1	55393293	.	C	T	.	.	MAF_INRAE=47.5;MAF_USDA=3.279
NC_035083.1	55393363	.	A	C	.	.	MAF_INRAE=15.0;MAF_USDA=7.647
NC_035083.1	55393435	.	C	T	.	.	MAF_INRAE=5.263;MAF_USDA=18.824
NC_035083.1	55393436	.	G	A	.	.	MAF_USDA=14.706
NC_035083.1	55393512	.	T	G	.	.	MAF_INRAE=5.263;MAF_USDA=1.639
NC_035083.1	55393559	.	G	A	.	.	MAF_INRAE=6.329;MAF_USDA=32.941
NC_035083.1	55393668	.	G	A	.	.	MAF_INRAE=12.5;MAF_USDA=1.639
NC_035083.1	55393734	.	C	T	.	.	MAF_USDA=1.639
NC_035083.1	55393781	.	G	T	.	.	MAF_USDA=3.529
NC_035083.1	55393843	.	A	C	.	.	MAF_USDA=4.118
NC_035083.1	55393858	.	T	G	.	.	MAF_INRAE=5.263;MAF_USDA=16.471
NC_035083.1	55393932	.	A	G	.	.	MAF_USDA=3.279
NC_035083.1	55394028	.	G	T	.	.	MAF_INRAE=5.263
NC_035083.1	55394076	.	G	A	.	.	MAF_USDA=3.529
NC_035083.1	55394199	.	A	C	.	.	MAF_USDA=5.294
NC_035083.1	55394291	.	G	T	.	.	MAF_INRAE=5.696;MAF_USDA=1.639
NC_035083.1	55394344	.	T	C	.	.	MAF_USDA=5.882
NC_035083.1	55394358	.	G	A	.	.	MAF_USDA=1.639
NC_035083.1	55394369	.	C	A	.	.	MAF_USDA=2.459
NC_035083.1	55394413	.	C	T	.	.	MAF_INRAE=46.667;MAF_USDA=6.557
NC_035083.1	55394431	.	C	A	.	.	MAF_USDA=4.167
NC_035083.1	55394437	.	C	T	.	.	MAF_USDA=1.639
NC_035083.1	55394452	.	C	T	.	.	MAF_USDA=3.529
NC_035083.1	55394477	.	C	A	.	.	MAF_INRAE=15.789
NC_035083.1	55394479	.	T	C	.	.	MAF_INRAE=10.759;MAF_USDA=17.857
NC_035083.1	55394483	.	A	T	.	.	MAF_USDA=2.381
NC_035083.1	55394536	.	C	A	.	.	MAF_USDA=12.5
NC_035083.1	55394537	.	T	A	.	.	MAF_USDA=12.5
NC_035083.1	55394564	.	G	A	.	.	MAF_USDA=2.459
NC_035083.1	55394600	.	G	T	.	.	MAF_USDA=2.459
NC_035083.1	55394621	.	C	A	.	.	MAF_USDA=2.353
NC_035083.1	55394824	.	G	T	.	.	MAF_USDA=3.529
NC_035083.1	55394831	.	G	A	.	.	MAF_INRAE=13.333;MAF_USDA=1.639
NC_035083.1	55394839	.	C	T	.	.	MAF_INRAE=5.063;MAF_USDA=3.279
NC_035083.1	55394841	.	G	T	.	.	MAF_USDA=4.098
NC_035083.1	55394849	.	C	T	.	.	MAF_INRAE=5.263;MAF_USDA=10.0
NC_035083.1	55394878	.	C	T	.	.	MAF_USDA=4.167
NC_035083.1	55394902	.	T	A	.	.	MAF_USDA=2.083
NC_035083.1	55394925	.	T	G	.	.	MAF_INRAE=15.789
NC_035083.1	55394983	.	G	A	.	.	MAF_USDA=6.471
NC_035083.1	55395165	.	G	A	.	.	MAF_USDA=3.529
NC_035083.1	55395235	.	A	C	.	.	MAF_USDA=1.639
NC_035083.1	55395261	.	G	A	.	.	MAF_INRAE=34.167;MAF_USDA=1.639
NC_035083.1	55395287	.	C	A	.	.	MAF_USDA=2.353
NC_035083.1	55395426	.	C	T	.	.	MAF_USDA=12.5
NC_035083.1	55395466	.	T	C	.	.	MAF_INRAE=13.924;MAF_USDA=8.235
NC_035083.1	55395477	.	A	C	.	.	MAF_USDA=2.083
NC_035083.1	55395479	.	T	C	.	.	MAF_USDA=2.083
NC_035083.1	55395484	.	A	G	.	.	MAF_USDA=4.706
NC_035083.1	55395573	.	G	A	.	.	MAF_INRAE=13.333;MAF_USDA=8.824
NC_035083.1	55395626	.	C	T	.	.	MAF_USDA=4.118
NC_035083.1	55395672	.	C	T	.	.	MAF_INRAE=14.557;MAF_USDA=18.235
NC_035083.1	55395699	.	G	T	.	.	MAF_INRAE=8.228;MAF_USDA=2.083
NC_035083.1	55395701	.	A	T	.	.	MAF_INRAE=5.833;MAF_USDA=2.083
NC_035083.1	55395729	.	G	T	.	.	MAF_USDA=3.279
NC_035083.1	55395750	.	G	A	.	.	MAF_USDA=3.529
NC_035083.1	55395751	.	C	A	.	.	MAF_USDA=3.529
NC_035083.1	55395758	.	T	A	.	.	MAF_INRAE=14.557;MAF_USDA=18.824
NC_035083.1	55395792	.	G	T	.	.	MAF_USDA=4.878
NC_035083.1	55395819	.	T	C	.	.	MAF_USDA=3.529
NC_035083.1	55395826	.	G	A	.	.	MAF_USDA=4.167
NC_035083.1	55395838	.	C	A	.	.	MAF_USDA=5.294
NC_035083.1	55395887	.	A	T	.	.	MAF_USDA=1.639
NC_035083.1	55395890	.	A	G	.	.	MAF_INRAE=13.333;MAF_USDA=1.639
NC_035083.1	55395900	.	C	T	.	.	MAF_USDA=5.294
NC_035083.1	55395905	.	A	G	.	.	MAF_USDA=4.706
NC_035083.1	55395927	.	G	T	.	.	MAF_USDA=1.639
NC_035083.1	55395939	.	G	A	.	.	MAF_USDA=10.656
NC_035083.1	55396074	.	C	A	.	.	MAF_USDA=4.167
NC_035083.1	55396116	.	T	G	.	.	MAF_INRAE=5.263;MAF_USDA=4.098
NC_035083.1	55396145	.	C	T	.	.	MAF_INRAE=5.263;MAF_USDA=4.098
NC_035083.1	55396475	.	C	T	.	.	MAF_INRAE=8.228;MAF_USDA=1.176
NC_035083.1	55396489	.	C	A	.	.	MAF_USDA=2.459
NC_035083.1	55396556	.	A	C	.	.	MAF_USDA=3.529
NC_035083.1	55396666	.	A	C	.	.	MAF_INRAE=5.696;MAF_USDA=2.459
NC_035083.1	55396701	.	C	T	.	.	MAF_INRAE=12.5;MAF_USDA=8.235
NC_035083.1	55396774	.	A	G	.	.	MAF_USDA=9.412
NC_035083.1	55396849	.	G	A	.	.	MAF_INRAE=14.557;MAF_USDA=12.941
NC_035083.1	55396862	.	C	A	.	.	MAF_USDA=8.824
NC_035083.1	55396882	.	C	T	.	.	MAF_INRAE=34.167;MAF_USDA=7.377
NC_035083.1	55397019	.	C	T	.	.	MAF_USDA=8.824
NC_035083.1	55397228	.	T	A	.	.	MAF_USDA=4.918
NC_035083.1	55397245	.	C	T	.	.	MAF_INRAE=15.789
NC_035083.1	55397561	.	C	T	.	.	MAF_INRAE=9.167;MAF_USDA=7.377
NC_035083.1	55397709	.	T	A	.	.	MAF_INRAE=15.789
NC_035083.1	55397858	.	A	G	.	.	MAF_INRAE=5.263
NC_035083.1	55397871	.	T	C	.	.	MAF_USDA=13.115
NC_035083.1	55397925	.	C	T	.	.	MAF_USDA=13.934
NC_035083.1	55397947	.	C	T	.	.	MAF_INRAE=1.667
NC_035083.1	55397969	.	A	G	.	.	MAF_INRAE=2.5
NC_035083.1	55397973	.	C	A	.	.	MAF_INRAE=2.5
NC_035083.1	55397976	.	T	G	.	.	MAF_INRAE=2.5
NC_035083.1	55398068	.	C	T	.	.	MAF_INRAE=15.789
NC_035083.1	55398075	.	T	A	.	.	MAF_INRAE=5.063;MAF_USDA=2.459
NC_035083.1	55398084	.	A	T	.	.	MAF_INRAE=5.696;MAF_USDA=2.459
NC_035083.1	55398300	.	C	A	.	.	MAF_USDA=1.639
NC_035083.1	55398353	.	T	G	.	.	MAF_USDA=1.639
NC_035083.1	55398379	.	G	A	.	.	MAF_INRAE=5.696;MAF_USDA=2.459
NC_035083.1	55398386	.	C	T	.	.	MAF_USDA=8.197
NC_035083.1	55398428	.	G	A	.	.	MAF_USDA=1.639
NC_035083.1	55398507	.	T	A	.	.	MAF_INRAE=13.333
NC_035083.1	55398589	.	C	A	.	.	MAF_INRAE=15.789
NC_035083.1	55398605	.	T	C	.	.	MAF_USDA=3.529
NC_035083.1	55398614	.	T	A	.	.	MAF_USDA=5.294
NC_035083.1	55398627	.	G	T	.	.	MAF_INRAE=5.263;MAF_USDA=4.098
NC_035083.1	55398628	.	G	C	.	.	MAF_USDA=4.098
NC_035083.1	55398663	.	G	A	.	.	MAF_INRAE=5.063;MAF_USDA=4.098
NC_035083.1	55398698	.	G	A	.	.	MAF_INRAE=12.5;MAF_USDA=8.824
NC_035083.1	55398764	.	A	G	.	.	MAF_INRAE=34.167;MAF_USDA=5.738
NC_035083.1	55398776	.	C	T	.	.	MAF_INRAE=12.5;MAF_USDA=9.412
NC_035083.1	55398792	.	G	A	.	.	MAF_INRAE=5.063;MAF_USDA=4.098
NC_035083.1	55398809	.	G	A	.	.	MAF_INRAE=34.167;MAF_USDA=5.738
NC_035083.1	55398852	.	C	T	.	.	MAF_INRAE=15.789
NC_035083.1	55398920	.	C	T	.	.	MAF_USDA=1.667
NC_035083.1	55398932	.	G	T	.	.	MAF_INRAE=5.263;MAF_USDA=4.167
NC_035083.1	55398968	.	G	T	.	.	MAF_INRAE=14.557;MAF_USDA=23.333
NC_035083.1	55399147	.	C	A	.	.	MAF_INRAE=13.924;MAF_USDA=18.452
NC_035083.1	55399158	.	C	T	.	.	MAF_USDA=4.167
NC_035083.1	55399318	.	A	C	.	.	MAF_USDA=2.459
NC_035083.1	55399400	.	T	A	.	.	MAF_INRAE=13.333
NC_035083.1	55399456	.	C	T	.	.	MAF_INRAE=5.263;MAF_USDA=4.918
NC_035083.1	55399508	.	A	T	.	.	MAF_INRAE=12.5;MAF_USDA=7.059
NC_035083.1	55399509	.	T	A	.	.	MAF_INRAE=12.5;MAF_USDA=7.059
NC_035083.1	55399600	.	T	A	.	.	MAF_USDA=9.016
NC_035083.1	55399617	.	T	A	.	.	MAF_INRAE=1.667
NC_035083.1	55399626	.	T	G	.	.	MAF_INRAE=1.667
NC_035083.1	55399639	.	A	T	.	.	MAF_INRAE=2.5
NC_035083.1	55399642	.	T	A	.	.	MAF_INRAE=2.5
NC_035083.1	55399649	.	C	A	.	.	MAF_INRAE=2.5
NC_035083.1	55399650	.	G	A	.	.	MAF_INRAE=5.263;MAF_USDA=4.918
NC_035083.1	55399655	.	T	C	.	.	MAF_USDA=3.529
NC_035083.1	55399657	.	G	A	.	.	MAF_INRAE=2.5
NC_035083.1	55399685	.	G	A	.	.	MAF_INRAE=15.789
NC_035083.1	55399692	.	A	G	.	.	MAF_INRAE=14.557;MAF_USDA=18.235
NC_035083.1	55399769	.	C	T	.	.	MAF_INRAE=5.263;MAF_USDA=4.098
NC_035083.1	55399993	.	T	G	.	.	MAF_USDA=1.639
NC_035083.1	55400022	.	A	G	.	.	MAF_USDA=4.918
NC_035083.1	55400027	.	T	G	.	.	MAF_USDA=2.941
NC_035083.1	55400096	.	C	A	.	.	MAF_INRAE=4.43;MAF_USDA=8.333
NC_035083.1	55400097	.	G	A	.	.	MAF_INRAE=2.5;MAF_USDA=2.083
NC_035083.1	55400171	.	C	G	.	.	MAF_INRAE=5.696;MAF_USDA=4.118
NC_035083.1	55400198	.	C	T	.	.	MAF_INRAE=5.696;MAF_USDA=2.459
NC_035083.1	55400217	.	C	T	.	.	MAF_INRAE=15.19;MAF_USDA=4.918
NC_035083.1	55400277	.	C	A	.	.	MAF_INRAE=5.063;MAF_USDA=3.279
NC_035083.1	55400375	.	C	G	.	.	MAF_INRAE=21.053;MAF_USDA=4.918
NC_035083.1	55400425	.	A	G	.	.	MAF_USDA=2.353
NC_035083.1	55400429	.	A	G	.	.	MAF_USDA=7.647
NC_035083.1	55400520	.	G	T	.	.	MAF_USDA=1.639
NC_035083.1	55400668	.	T	C	.	.	MAF_USDA=7.647
NC_035083.1	55400672	.	C	T	.	.	MAF_USDA=4.167
NC_035083.1	55400792	.	A	C	.	.	MAF_INRAE=4.43;MAF_USDA=6.471
NC_035083.1	55400805	.	T	C	.	.	MAF_INRAE=13.333
NC_035083.1	55400885	.	T	G	.	.	MAF_INRAE=15.0;MAF_USDA=6.471
NC_035083.1	55400900	.	T	A	.	.	MAF_INRAE=19.62;MAF_USDA=14.706
NC_035083.1	55400916	.	T	A	.	.	MAF_USDA=2.941
NC_035083.1	55400965	.	G	A	.	.	MAF_USDA=3.279
NC_035083.1	55401071	.	C	A	.	.	MAF_USDA=2.083
NC_035083.1	55401269	.	A	T	.	.	MAF_INRAE=46.667;MAF_USDA=17.059
NC_035083.1	55401277	.	G	A	.	.	MAF_USDA=4.167
NC_035083.1	55401397	.	G	A	.	.	MAF_INRAE=5.063;MAF_USDA=3.279
NC_035083.1	55401443	.	G	A	.	.	MAF_USDA=8.235
NC_035083.1	55401463	.	G	T	.	.	MAF_USDA=4.118
NC_035083.1	55401603	.	C	A	.	.	MAF_INRAE=13.291;MAF_USDA=19.412
NC_035083.1	55401697	.	A	G	.	.	MAF_INRAE=13.291;MAF_USDA=18.824
NC_035083.1	55401721	.	G	A	.	.	MAF_USDA=1.639
NC_035083.1	55401773	.	A	T	.	.	MAF_INRAE=14.557;MAF_USDA=18.824
NC_035083.1	55401822	.	C	G	.	.	MAF_INRAE=5.263;MAF_USDA=11.176
NC_035083.1	55401844	.	G	T	.	.	MAF_USDA=4.118
NC_035083.1	55401926	.	G	A	.	.	MAF_USDA=5.294
NC_035083.1	55401928	.	G	C	.	.	MAF_USDA=12.5
NC_035083.1	55402001	.	C	T	.	.	MAF_USDA=1.667
NC_035083.1	55405552	.	T	C	.	.	MAF_USDA=3.279
NC_035083.1	55405572	.	C	T	.	.	MAF_USDA=12.5
NC_035083.1	55405952	.	G	A	.	.	MAF_USDA=3.279
NC_035083.1	55405962	.	A	G	.	.	MAF_INRAE=5.0;MAF_USDA=2.083
NC_035083.1	55405987	.	C	A	.	.	MAF_USDA=2.459
NC_035083.1	55406003	.	A	G	.	.	MAF_INRAE=18.333;MAF_USDA=8.824
NC_035083.1	55406007	.	T	A	.	.	MAF_USDA=3.279
NC_035083.1	55406022	.	T	C	.	.	MAF_USDA=6.25
NC_035083.1	55406188	.	G	A	.	.	MAF_INRAE=13.333;MAF_USDA=2.174
NC_035083.1	55406219	.	C	T	.	.	MAF_USDA=2.174
NC_035083.1	55406378	.	A	C	.	.	MAF_INRAE=8.333;MAF_USDA=31.25
NC_035083.1	55406395	.	C	T	.	.	MAF_INRAE=35.0;MAF_USDA=37.5
NC_035083.1	55406422	.	T	A	.	.	MAF_INRAE=5.833
NC_035083.1	55406512	.	G	A	.	.	MAF_INRAE=9.167;MAF_USDA=34.783
NC_035083.1	55406568	.	C	T	.	.	MAF_INRAE=8.333;MAF_USDA=32.609
NC_035083.1	55406617	.	T	G	.	.	MAF_INRAE=15.19;MAF_USDA=39.881
NC_035083.1	55406711	.	A	T	.	.	MAF_USDA=2.083
NC_035083.1	55406730	.	A	T	.	.	MAF_INRAE=3.333
NC_035083.1	55406731	.	G	C	.	.	MAF_INRAE=3.333
NC_035083.1	55406982	.	G	A	.	.	MAF_INRAE=31.013;MAF_USDA=7.377
NC_035083.1	55407027	.	C	T	.	.	MAF_INRAE=15.789;MAF_USDA=3.529
NC_035083.1	55407040	.	C	T	.	.	MAF_USDA=8.333
NC_035083.1	55407123	.	G	A	.	.	MAF_INRAE=13.291;MAF_USDA=21.765
NC_035083.1	55407180	.	G	T	.	.	MAF_INRAE=13.924;MAF_USDA=24.118
NC_035083.1	55407182	.	G	A	.	.	MAF_INRAE=5.263;MAF_USDA=4.098
NC_035083.1	55407183	.	G	A	.	.	MAF_INRAE=5.696;MAF_USDA=2.459
NC_035083.1	55407241	.	T	G	.	.	MAF_INRAE=12.5;MAF_USDA=5.882
NC_035083.1	55407242	.	G	T	.	.	MAF_INRAE=12.5;MAF_USDA=5.882
NC_035083.1	55407248	.	G	T	.	.	MAF_INRAE=15.789;MAF_USDA=3.279
NC_035083.1	55407291	.	C	T	.	.	MAF_USDA=1.639
NC_035083.1	55407390	.	C	A	.	.	MAF_INRAE=33.333
NC_035083.1	55407394	.	T	C	.	.	MAF_INRAE=5.0;MAF_USDA=2.353
NC_035083.1	55407396	.	G	C	.	.	MAF_INRAE=32.5
NC_035083.1	55407425	.	G	A	.	.	MAF_USDA=17.647
NC_035083.1	55407639	.	C	A	.	.	MAF_USDA=5.294
NC_035083.1	55407687	.	T	A	.	.	MAF_USDA=5.294
NC_035083.1	55407703	.	T	A	.	.	MAF_INRAE=5.063;MAF_USDA=5.738
NC_035083.1	55407739	.	A	G	.	.	MAF_USDA=1.639
NC_035083.1	55407820	.	C	T	.	.	MAF_INRAE=13.924;MAF_USDA=23.529
NC_035083.1	55407831	.	G	A	.	.	MAF_INRAE=5.696;MAF_USDA=2.459
NC_035083.1	55407844	.	C	A	.	.	MAF_INRAE=15.19;MAF_USDA=6.557
NC_035083.1	55407868	.	G	T	.	.	MAF_INRAE=12.5;MAF_USDA=7.059
NC_035083.1	55407932	.	G	A	.	.	MAF_INRAE=5.263;MAF_USDA=4.098
NC_035083.1	55407940	.	G	A	.	.	MAF_INRAE=5.833;MAF_USDA=2.941
NC_035083.1	55407967	.	G	A	.	.	MAF_USDA=4.167
NC_035083.1	55407980	.	G	A	.	.	MAF_USDA=2.459
NC_035083.1	55407984	.	G	A	.	.	MAF_USDA=15.882
NC_035083.1	55408006	.	C	G	.	.	MAF_USDA=1.639
NC_035083.1	55408114	.	T	A	.	.	MAF_INRAE=5.833
NC_035083.1	55408116	.	C	A	.	.	MAF_INRAE=5.833
NC_035083.1	55408118	.	A	G	.	.	MAF_INRAE=8.228;MAF_USDA=28.235
NC_035083.1	55408145	.	G	A	.	.	MAF_USDA=5.294
NC_035083.1	55408147	.	T	A	.	.	MAF_USDA=5.882
NC_035083.1	55408190	.	G	T	.	.	MAF_INRAE=15.789;MAF_USDA=10.588
NC_035083.1	55408312	.	A	T	.	.	MAF_INRAE=2.5
NC_035083.1	55408471	.	C	T	.	.	MAF_INRAE=10.127;MAF_USDA=17.059
NC_035083.1	55408659	.	T	G	.	.	MAF_USDA=8.235
NC_035083.1	55408688	.	C	T	.	.	MAF_USDA=6.471
NC_035083.1	55408810	.	A	T	.	.	MAF_INRAE=3.333;MAF_USDA=2.459
NC_035083.1	55408823	.	T	G	.	.	MAF_INRAE=10.127;MAF_USDA=17.059
NC_035083.1	55408891	.	T	A	.	.	MAF_INRAE=30.833
NC_035083.1	55408900	.	T	G	.	.	MAF_USDA=3.279
NC_035083.1	55409143	.	C	G	.	.	MAF_INRAE=15.19;MAF_USDA=5.738
NC_035083.1	55409259	.	A	T	.	.	MAF_USDA=4.118
NC_035083.1	55409296	.	T	C	.	.	MAF_USDA=2.083
NC_035083.1	55409297	.	C	T	.	.	MAF_USDA=2.083
NC_035083.1	55409319	.	A	T	.	.	MAF_INRAE=5.063;MAF_USDA=3.333
NC_035083.1	55409320	.	A	T	.	.	MAF_INRAE=3.333;MAF_USDA=4.167
NC_035083.1	55409321	.	T	A	.	.	MAF_USDA=4.167
NC_035083.1	55409337	.	G	T	.	.	MAF_INRAE=19.62;MAF_USDA=11.905
NC_035083.1	55409458	.	C	T	.	.	MAF_INRAE=44.304;MAF_USDA=37.059
NC_035083.1	55409483	.	C	T	.	.	MAF_USDA=12.5
NC_035083.1	55409688	.	T	C	.	.	MAF_USDA=2.459
NC_035083.1	55409833	.	C	A	.	.	MAF_USDA=1.639
NC_035083.1	55409884	.	A	C	.	.	MAF_INRAE=19.62;MAF_USDA=11.765
NC_035083.1	55409916	.	A	C	.	.	MAF_USDA=2.459
NC_035083.1	55410085	.	T	G	.	.	MAF_USDA=1.639
NC_035083.1	55410108	.	A	G	.	.	MAF_INRAE=30.38;MAF_USDA=8.824
NC_035083.1	55410128	.	T	C	.	.	MAF_INRAE=15.789;MAF_USDA=4.706
NC_035083.1	55410129	.	A	T	.	.	MAF_INRAE=16.456;MAF_USDA=20.833
NC_035083.1	55410190	.	G	C	.	.	MAF_INRAE=34.167;MAF_USDA=1.639
NC_035083.1	55410197	.	G	A	.	.	MAF_USDA=2.459
NC_035083.1	55410246	.	A	G	.	.	MAF_USDA=1.639
NC_035083.1	55410310	.	A	G	.	.	MAF_USDA=1.639
NC_035083.1	55410330	.	T	C	.	.	MAF_USDA=1.639
NC_035083.1	55410396	.	G	A	.	.	MAF_INRAE=15.789
NC_035083.1	55410456	.	G	A	.	.	MAF_USDA=2.083
NC_035083.1	55410528	.	C	G	.	.	MAF_USDA=1.639
NC_035083.1	55410652	.	C	T	.	.	MAF_INRAE=22.152;MAF_USDA=12.353
NC_035083.1	55410741	.	A	G	.	.	MAF_INRAE=22.152;MAF_USDA=12.353
NC_035083.1	55410754	.	A	T	.	.	MAF_INRAE=18.354;MAF_USDA=10.0
NC_035083.1	55410755	.	C	T	.	.	MAF_INRAE=15.833;MAF_USDA=10.0
NC_035083.1	55411024	.	T	C	.	.	MAF_INRAE=5.263
NC_035083.1	55411077	.	C	T	.	.	MAF_USDA=2.459
NC_035083.1	55411241	.	G	T	.	.	MAF_INRAE=20.886;MAF_USDA=13.69
NC_035083.1	55411293	.	A	G	.	.	MAF_INRAE=5.263;MAF_USDA=14.754
NC_035083.1	55411300	.	A	T	.	.	MAF_INRAE=3.333;MAF_USDA=11.176
NC_035083.1	55411365	.	G	T	.	.	MAF_USDA=3.279
NC_035083.1	55411440	.	C	T	.	.	MAF_USDA=3.279
NC_035083.1	55411612	.	C	G	.	.	MAF_INRAE=11.392;MAF_USDA=12.353
NC_035083.1	55411655	.	G	T	.	.	MAF_INRAE=22.152;MAF_USDA=12.941
NC_035083.1	55411780	.	C	T	.	.	MAF_USDA=4.918
NC_035083.1	55411789	.	G	T	.	.	MAF_USDA=1.639
NC_035083.1	55411795	.	G	A	.	.	MAF_INRAE=15.789
NC_035083.1	55411833	.	A	G	.	.	MAF_USDA=7.059
NC_035083.1	55411872	.	A	T	.	.	MAF_INRAE=9.494;MAF_USDA=4.706
NC_035083.1	55411938	.	C	T	.	.	MAF_INRAE=15.789;MAF_USDA=3.529
NC_035083.1	55411983	.	C	T	.	.	MAF_INRAE=15.789;MAF_USDA=3.529
NC_035083.1	55412033	.	A	G	.	.	MAF_USDA=2.941
NC_035083.1	55412175	.	A	G	.	.	MAF_USDA=4.706
NC_035083.1	55412285	.	T	G	.	.	MAF_USDA=1.639
NC_035083.1	55412287	.	A	G	.	.	MAF_USDA=1.639
NC_035083.1	55412364	.	T	A	.	.	MAF_INRAE=4.43;MAF_USDA=8.333
NC_035083.1	55412491	.	T	G	.	.	MAF_INRAE=11.667
NC_035083.1	55412496	.	C	T	.	.	MAF_USDA=1.639
NC_035083.1	55412584	.	A	G	.	.	MAF_INRAE=12.5;MAF_USDA=7.059
NC_035083.1	55412604	.	A	T	.	.	MAF_USDA=2.941
NC_035083.1	55412635	.	A	T	.	.	MAF_INRAE=1.667;MAF_USDA=8.235
NC_035083.1	55412645	.	T	C	.	.	MAF_INRAE=1.667;MAF_USDA=8.235
NC_035083.1	55412650	.	T	C	.	.	MAF_INRAE=2.5;MAF_USDA=8.235
NC_035083.1	55412711	.	A	C	.	.	MAF_INRAE=22.5;MAF_USDA=9.836
NC_035083.1	55412738	.	C	G	.	.	MAF_INRAE=24.167;MAF_USDA=43.75
NC_035083.1	55412762	.	C	G	.	.	MAF_INRAE=28.333;MAF_USDA=9.016
NC_035083.1	55412771	.	G	A	.	.	MAF_INRAE=28.333;MAF_USDA=9.016
NC_035083.1	55412790	.	G	A	.	.	MAF_INRAE=21.667;MAF_USDA=11.475
NC_035083.1	55412831	.	A	C	.	.	MAF_INRAE=23.333;MAF_USDA=10.0
NC_035083.1	55412841	.	T	C	.	.	MAF_INRAE=22.5
NC_035083.1	55412862	.	A	C	.	.	MAF_INRAE=21.667;MAF_USDA=10.588
NC_035083.1	55412865	.	G	T	.	.	MAF_INRAE=21.667;MAF_USDA=10.588
NC_035083.1	55412870	.	C	A	.	.	MAF_INRAE=21.667;MAF_USDA=10.588
NC_035083.1	55412877	.	C	T	.	.	MAF_INRAE=21.667;MAF_USDA=10.588
NC_035083.1	55412885	.	A	G	.	.	MAF_INRAE=23.333;MAF_USDA=10.588
NC_035083.1	55412905	.	A	G	.	.	MAF_INRAE=15.789;MAF_USDA=8.824
NC_035083.1	55412917	.	A	T	.	.	MAF_INRAE=18.333;MAF_USDA=11.176
NC_035083.1	55412932	.	G	A	.	.	MAF_INRAE=18.333;MAF_USDA=10.0
NC_035083.1	55412935	.	G	T	.	.	MAF_INRAE=17.5;MAF_USDA=10.0
NC_035083.1	55412951	.	A	T	.	.	MAF_INRAE=15.0;MAF_USDA=10.0
NC_035083.1	55412952	.	T	A	.	.	MAF_INRAE=15.833;MAF_USDA=10.0
NC_035083.1	55412967	.	A	C	.	.	MAF_USDA=1.639
NC_035083.1	55412975	.	C	T	.	.	MAF_INRAE=18.333;MAF_USDA=8.824
NC_035083.1	55412989	.	T	A	.	.	MAF_USDA=2.941
NC_035083.1	55413018	.	T	C	.	.	MAF_INRAE=15.833;MAF_USDA=9.412
NC_035083.1	55413027	.	C	T	.	.	MAF_INRAE=15.833;MAF_USDA=10.0
NC_035083.1	55413045	.	C	G	.	.	MAF_INRAE=1.667
NC_035083.1	55413069	.	C	A	.	.	MAF_USDA=2.459
NC_035083.1	55413077	.	C	T	.	.	MAF_INRAE=15.789
NC_035083.1	55413102	.	A	T	.	.	MAF_INRAE=15.789;MAF_USDA=9.412
NC_035083.1	55413140	.	G	A	.	.	MAF_INRAE=15.789;MAF_USDA=2.941
NC_035083.1	55413146	.	C	T	.	.	MAF_INRAE=5.0
NC_035083.1	55413150	.	C	T	.	.	MAF_INRAE=5.0;MAF_USDA=2.083
NC_035083.1	55413154	.	G	C	.	.	MAF_INRAE=5.0;MAF_USDA=2.083
NC_035083.1	55413187	.	T	A	.	.	MAF_USDA=12.5
NC_035083.1	55413216	.	C	G	.	.	MAF_INRAE=13.333
NC_035083.1	55413366	.	G	T	.	.	MAF_INRAE=15.789
NC_035083.1	55413422	.	T	C	.	.	MAF_INRAE=22.152;MAF_USDA=16.471
NC_035083.1	55413460	.	G	T	.	.	MAF_USDA=2.941
NC_035083.1	55413495	.	C	A	.	.	MAF_USDA=2.353
NC_035083.1	55413497	.	A	G	.	.	MAF_INRAE=15.789;MAF_USDA=8.824
NC_035083.1	55413501	.	A	T	.	.	MAF_INRAE=5.263;MAF_USDA=12.5
NC_035083.1	55413554	.	C	A	.	.	MAF_INRAE=26.316;MAF_USDA=12.353
NC_035083.1	55413560	.	T	C	.	.	MAF_INRAE=43.038;MAF_USDA=32.941
NC_035083.1	55413561	.	G	A	.	.	MAF_USDA=4.098
NC_035083.1	55413585	.	T	G	.	.	MAF_INRAE=22.785;MAF_USDA=35.417
NC_035083.1	55413613	.	A	C	.	.	MAF_USDA=2.459
NC_035083.1	55413682	.	C	T	.	.	MAF_INRAE=15.19;MAF_USDA=12.353
NC_035083.1	55413961	.	T	C	.	.	MAF_USDA=2.459
NC_035083.1	55414002	.	T	C	.	.	MAF_INRAE=21.053;MAF_USDA=9.836
NC_035083.1	55414050	.	C	T	.	.	MAF_USDA=5.294
NC_035083.1	55414149	.	G	A	.	.	MAF_USDA=12.5
NC_035083.1	55414183	.	C	G	.	.	MAF_INRAE=5.833
NC_035083.1	55414184	.	A	T	.	.	MAF_INRAE=5.833
NC_035083.1	55414192	.	G	T	.	.	MAF_INRAE=5.833
NC_035083.1	55414211	.	C	T	.	.	MAF_USDA=5.882
NC_035083.1	55414330	.	G	A	.	.	MAF_INRAE=15.789
NC_035083.1	55414366	.	T	A	.	.	MAF_INRAE=11.667;MAF_USDA=2.459
NC_035083.1	55414380	.	T	G	.	.	MAF_USDA=12.5
NC_035083.1	55414566	.	A	G	.	.	MAF_INRAE=5.833
NC_035083.1	55414571	.	G	A	.	.	MAF_USDA=4.167
NC_035083.1	55414628	.	A	C	.	.	MAF_USDA=7.647
NC_035083.1	55414630	.	A	C	.	.	MAF_USDA=7.647
NC_035083.1	55414798	.	A	G	.	.	MAF_USDA=1.639
NC_035083.1	55414807	.	C	A	.	.	MAF_USDA=1.639
NC_035083.1	55414883	.	T	C	.	.	MAF_USDA=2.459
NC_035083.1	55415123	.	G	A	.	.	MAF_USDA=5.952
NC_035083.1	55415332	.	G	T	.	.	MAF_USDA=2.083
NC_035083.1	55415398	.	G	A	.	.	MAF_INRAE=30.38;MAF_USDA=7.377
NC_035083.1	55415455	.	C	T	.	.	MAF_INRAE=15.789;MAF_USDA=9.524
NC_035083.1	55415479	.	A	T	.	.	MAF_INRAE=46.203;MAF_USDA=42.353
NC_035083.1	55415485	.	G	T	.	.	MAF_INRAE=15.789;MAF_USDA=1.639
NC_035083.1	55415527	.	G	T	.	.	MAF_USDA=12.5
NC_035083.1	55415574	.	T	C	.	.	MAF_INRAE=22.785;MAF_USDA=16.471
NC_035083.1	55415608	.	T	G	.	.	MAF_USDA=1.639
NC_035083.1	55415609	.	A	G	.	.	MAF_USDA=1.639
NC_035083.1	55415616	.	C	T	.	.	MAF_INRAE=22.785;MAF_USDA=16.471
NC_035083.1	55415711	.	C	T	.	.	MAF_INRAE=15.789
NC_035083.1	55415916	.	T	C	.	.	MAF_INRAE=15.789
NC_035083.1	55416225	.	C	T	.	.	MAF_INRAE=34.167;MAF_USDA=2.459
NC_035083.1	55416251	.	T	A	.	.	MAF_USDA=2.941
NC_035083.1	55416283	.	A	T	.	.	MAF_USDA=1.639
NC_035083.1	55416498	.	T	C	.	.	MAF_USDA=10.417
NC_035083.1	55416521	.	A	C	.	.	MAF_USDA=5.294
NC_035083.1	55416573	.	C	T	.	.	MAF_INRAE=5.0;MAF_USDA=2.083
NC_035083.1	55416587	.	G	C	.	.	MAF_INRAE=10.526
NC_035083.1	55416617	.	T	C	.	.	MAF_USDA=6.557
NC_035083.1	55416622	.	T	G	.	.	MAF_USDA=8.824
NC_035083.1	55416697	.	G	C	.	.	MAF_USDA=6.557
NC_035083.1	55416826	.	A	G	.	.	MAF_INRAE=15.789;MAF_USDA=2.941
NC_035083.1	55416864	.	C	T	.	.	MAF_USDA=6.557
NC_035083.1	55416894	.	C	A	.	.	MAF_USDA=2.083
NC_035083.1	55416895	.	A	T	.	.	MAF_USDA=2.083
NC_035083.1	55416897	.	T	C	.	.	MAF_USDA=1.667
NC_035083.1	55416932	.	A	G	.	.	MAF_USDA=3.279
NC_035083.1	55416977	.	G	A	.	.	MAF_INRAE=21.667;MAF_USDA=26.471
NC_035083.1	55416990	.	T	C	.	.	MAF_USDA=1.639
NC_035083.1	55417045	.	T	G	.	.	MAF_INRAE=10.127;MAF_USDA=5.294
NC_035083.1	55417215	.	G	T	.	.	MAF_INRAE=30.0
NC_035083.1	55417280	.	C	T	.	.	MAF_INRAE=5.833;MAF_USDA=1.765
NC_035083.1	55417291	.	G	A	.	.	MAF_INRAE=5.833;MAF_USDA=1.765
NC_035083.1	55417320	.	A	G	.	.	MAF_USDA=4.918
NC_035083.1	55417322	.	C	T	.	.	MAF_USDA=4.918
NC_035083.1	55417542	.	A	C	.	.	MAF_USDA=4.918
NC_035083.1	55417643	.	C	T	.	.	MAF_INRAE=31.646;MAF_USDA=8.235
NC_035083.1	55417719	.	A	T	.	.	MAF_USDA=12.5
NC_035083.1	55418277	.	C	T	.	.	MAF_INRAE=5.0;MAF_USDA=1.765
NC_035083.1	55418402	.	C	G	.	.	MAF_USDA=2.941
NC_035083.1	55418493	.	C	T	.	.	MAF_USDA=3.279
NC_035083.1	55418560	.	C	T	.	.	MAF_INRAE=10.759;MAF_USDA=4.918
NC_035083.1	55418635	.	T	C	.	.	MAF_INRAE=13.333
NC_035083.1	55418726	.	T	C	.	.	MAF_INRAE=31.579;MAF_USDA=27.647
NC_035083.1	55418777	.	G	T	.	.	MAF_INRAE=10.526
NC_035083.1	55419378	.	A	T	.	.	MAF_USDA=5.932
NC_035083.1	55419384	.	A	G	.	.	MAF_USDA=2.5
NC_035083.1	55419415	.	T	G	.	.	MAF_USDA=7.377
NC_035083.1	55419444	.	T	G	.	.	MAF_USDA=5.085
NC_035083.1	55419456	.	A	G	.	.	MAF_USDA=5.085
NC_035083.1	55419465	.	C	A	.	.	MAF_USDA=12.5
NC_035083.1	55419473	.	A	G	.	.	MAF_USDA=3.39
NC_035083.1	55419480	.	G	C	.	.	MAF_USDA=5.952
NC_035083.1	55419539	.	G	T	.	.	MAF_INRAE=15.789;MAF_USDA=2.353
NC_035083.1	55419618	.	G	A	.	.	MAF_INRAE=26.316
NC_035083.1	55419682	.	C	A	.	.	MAF_INRAE=5.833;MAF_USDA=1.765
NC_035083.1	55419711	.	G	A	.	.	MAF_USDA=2.459
NC_035083.1	55419740	.	A	G	.	.	MAF_USDA=2.353
NC_035083.1	55419756	.	G	A	.	.	MAF_INRAE=4.167;MAF_USDA=5.738
NC_035083.1	55419778	.	T	A	.	.	MAF_USDA=2.083
NC_035083.1	55419802	.	C	A	.	.	MAF_USDA=2.459
NC_035083.1	55419829	.	A	C	.	.	MAF_USDA=4.118
NC_035083.1	55419833	.	T	C	.	.	MAF_USDA=10.417
NC_035083.1	55419914	.	C	T	.	.	MAF_INRAE=5.833;MAF_USDA=1.765
NC_035083.1	55420023	.	A	G	.	.	MAF_INRAE=1.667;MAF_USDA=8.235
NC_035083.1	55420143	.	T	G	.	.	MAF_USDA=17.213
NC_035083.1	55420159	.	C	A	.	.	MAF_USDA=3.279
NC_035083.1	55420171	.	A	T	.	.	MAF_USDA=8.333
NC_035083.1	55420173	.	C	T	.	.	MAF_USDA=8.235
NC_035083.1	55420179	.	G	T	.	.	MAF_USDA=10.0
NC_035083.1	55420197	.	G	T	.	.	MAF_USDA=8.333
NC_035083.1	55420227	.	T	C	.	.	MAF_USDA=31.25
NC_035083.1	55420282	.	G	A	.	.	MAF_USDA=2.542
NC_035083.1	55420285	.	A	G	.	.	MAF_USDA=12.048
NC_035083.1	55420321	.	C	A	.	.	MAF_USDA=3.279
NC_035083.1	55420336	.	G	A	.	.	MAF_INRAE=6.667;MAF_USDA=5.294
NC_035083.1	55420359	.	G	T	.	.	MAF_INRAE=3.333;MAF_USDA=16.667
NC_035083.1	55420399	.	G	T	.	.	MAF_INRAE=12.5
NC_035083.1	55420421	.	G	A	.	.	MAF_USDA=1.639
NC_035083.1	55420502	.	C	T	.	.	MAF_INRAE=10.127;MAF_USDA=8.197
NC_035083.1	55420543	.	A	G	.	.	MAF_INRAE=27.848;MAF_USDA=40.0
NC_035083.1	55420579	.	T	C	.	.	MAF_INRAE=26.316;MAF_USDA=1.176
NC_035083.1	55420613	.	C	T	.	.	MAF_INRAE=3.333;MAF_USDA=3.279
NC_035083.1	55420664	.	C	A	.	.	MAF_INRAE=39.241;MAF_USDA=34.706
NC_035083.1	55420725	.	C	A	.	.	MAF_INRAE=10.759;MAF_USDA=6.557
NC_035083.1	55420732	.	A	T	.	.	MAF_INRAE=26.316;MAF_USDA=2.083
NC_035083.1	55420783	.	C	A	.	.	MAF_INRAE=13.333
NC_035083.1	55420870	.	T	G	.	.	MAF_USDA=4.918
NC_035083.1	55420902	.	C	G	.	.	MAF_INRAE=13.333
NC_035083.1	55421023	.	A	C	.	.	MAF_INRAE=34.167;MAF_USDA=20.833
NC_035083.1	55421030	.	T	C	.	.	MAF_USDA=20.833
NC_035083.1	55421093	.	C	T	.	.	MAF_USDA=3.279
NC_035083.1	55421175	.	C	A	.	.	MAF_INRAE=5.263;MAF_USDA=1.639
NC_035083.1	55421212	.	C	T	.	.	MAF_USDA=2.459
NC_035083.1	55421328	.	A	C	.	.	MAF_USDA=4.918
NC_035083.1	55421360	.	C	A	.	.	MAF_INRAE=20.253;MAF_USDA=45.294
NC_035083.1	55421414	.	T	A	.	.	MAF_INRAE=15.789
NC_035083.1	55421439	.	T	A	.	.	MAF_INRAE=15.789
NC_035083.1	55421452	.	T	G	.	.	MAF_INRAE=19.62;MAF_USDA=8.235
NC_035083.1	55421500	.	C	T	.	.	MAF_USDA=4.918
NC_035083.1	55421572	.	A	G	.	.	MAF_INRAE=15.789;MAF_USDA=40.476
NC_035083.1	55421667	.	C	A	.	.	MAF_INRAE=15.789
NC_035083.1	55421722	.	C	T	.	.	MAF_USDA=5.882
NC_035083.1	55421740	.	G	T	.	.	MAF_INRAE=10.526;MAF_USDA=1.176
NC_035083.1	55421754	.	T	C	.	.	MAF_USDA=6.557
NC_035083.1	55421817	.	C	G	.	.	MAF_USDA=5.294
NC_035083.1	55421818	.	G	A	.	.	MAF_INRAE=3.333;MAF_USDA=4.098
NC_035083.1	55421823	.	T	G	.	.	MAF_INRAE=41.772;MAF_USDA=28.824
NC_035083.1	55421828	.	G	A	.	.	MAF_INRAE=5.833;MAF_USDA=1.765
NC_035083.1	55421897	.	A	T	.	.	MAF_INRAE=8.861;MAF_USDA=5.294
NC_035083.1	55421906	.	T	G	.	.	MAF_USDA=1.639
NC_035083.1	55421928	.	C	A	.	.	MAF_USDA=1.639
NC_035083.1	55422052	.	T	C	.	.	MAF_INRAE=41.139;MAF_USDA=26.471
NC_035083.1	55422089	.	G	A	.	.	MAF_USDA=5.882
NC_035083.1	55422233	.	T	A	.	.	MAF_USDA=5.882
NC_035083.1	55422262	.	A	G	.	.	MAF_INRAE=41.139;MAF_USDA=30.0
NC_035083.1	55422303	.	G	A	.	.	MAF_INRAE=15.789;MAF_USDA=35.882
NC_035083.1	55422373	.	G	A	.	.	MAF_INRAE=19.62;MAF_USDA=8.235
NC_035083.1	55422553	.	G	C	.	.	MAF_INRAE=33.333;MAF_USDA=1.639
NC_035083.1	55422564	.	G	A	.	.	MAF_USDA=2.353
NC_035083.1	55422711	.	G	C	.	.	MAF_INRAE=19.62;MAF_USDA=8.235
NC_035083.1	55422772	.	C	T	.	.	MAF_INRAE=20.253;MAF_USDA=47.917
NC_035083.1	55422773	.	C	T	.	.	MAF_USDA=2.459
NC_035083.1	55422835	.	G	T	.	.	MAF_INRAE=26.316;MAF_USDA=1.176
NC_035083.1	55422945	.	T	A	.	.	MAF_USDA=2.459
NC_035083.1	55422997	.	C	T	.	.	MAF_INRAE=3.333;MAF_USDA=3.279
NC_035083.1	55423104	.	G	A	.	.	MAF_INRAE=15.789;MAF_USDA=29.167
NC_035083.1	55423163	.	G	A	.	.	MAF_INRAE=5.833;MAF_USDA=1.765
NC_035083.1	55423189	.	C	A	.	.	MAF_USDA=12.295
NC_035083.1	55423497	.	G	A	.	.	MAF_USDA=1.639
NC_035083.1	55423506	.	C	T	.	.	MAF_INRAE=15.823;MAF_USDA=8.235
NC_035083.1	55423632	.	C	A	.	.	MAF_INRAE=5.696;MAF_USDA=2.459
NC_035083.1	55423715	.	G	T	.	.	MAF_INRAE=5.0
NC_035083.1	55423758	.	G	A	.	.	MAF_USDA=5.882
NC_035083.1	55423812	.	A	G	.	.	MAF_USDA=16.667
NC_035083.1	55423854	.	A	G	.	.	MAF_USDA=2.083
NC_035083.1	55423873	.	G	A	.	.	MAF_INRAE=5.833;MAF_USDA=1.639
NC_035083.1	55423874	.	T	A	.	.	MAF_INRAE=5.833;MAF_USDA=1.639
NC_035083.1	55423903	.	C	T	.	.	MAF_USDA=3.279
NC_035083.1	55424094	.	C	A	.	.	MAF_INRAE=15.789;MAF_USDA=2.941
NC_035083.1	55424153	.	A	G	.	.	MAF_INRAE=3.333;MAF_USDA=6.557
NC_035083.1	55424399	.	A	C	.	.	MAF_USDA=5.294
NC_035083.1	55424433	.	A	G	.	.	MAF_USDA=1.639
NC_035083.1	55424530	.	C	A	.	.	MAF_INRAE=12.5;MAF_USDA=1.667
NC_035083.1	55424662	.	A	T	.	.	MAF_USDA=1.639
NC_035083.1	55424664	.	C	T	.	.	MAF_USDA=2.941
NC_035083.1	55424679	.	G	T	.	.	MAF_USDA=2.083
NC_035083.1	55424699	.	G	A	.	.	MAF_INRAE=5.0;MAF_USDA=2.083
NC_035083.1	55424706	.	C	T	.	.	MAF_INRAE=10.526;MAF_USDA=2.083
NC_035083.1	55424945	.	C	T	.	.	MAF_INRAE=3.333;MAF_USDA=4.918
NC_035083.1	55424960	.	C	T	.	.	MAF_USDA=3.279
NC_035083.1	55425049	.	G	A	.	.	MAF_INRAE=4.43;MAF_USDA=10.417
NC_035083.1	55425069	.	C	T	.	.	MAF_USDA=1.639
NC_035083.1	55425090	.	T	A	.	.	MAF_USDA=1.639
NC_035083.1	55425160	.	G	A	.	.	MAF_INRAE=10.526;MAF_USDA=1.176
NC_035083.1	55425161	.	G	A	.	.	MAF_USDA=1.176
NC_035083.1	55425178	.	C	T	.	.	MAF_USDA=5.294
NC_035083.1	55425181	.	G	A	.	.	MAF_USDA=5.294
NC_035083.1	55425249	.	C	G	.	.	MAF_USDA=2.174
NC_035083.1	55425250	.	C	G	.	.	MAF_USDA=2.174
NC_035083.1	55425251	.	C	T	.	.	MAF_USDA=2.174
NC_035083.1	55425352	.	A	G	.	.	MAF_INRAE=8.861;MAF_USDA=5.882
NC_035083.1	55425512	.	T	G	.	.	MAF_USDA=1.639
NC_035083.1	55425513	.	T	G	.	.	MAF_INRAE=20.253;MAF_USDA=39.344
NC_035083.1	55425514	.	C	T	.	.	MAF_INRAE=21.667;MAF_USDA=31.148
NC_035083.1	55425594	.	G	A	.	.	MAF_USDA=1.639
NC_035083.1	55425689	.	C	T	.	.	MAF_INRAE=9.494;MAF_USDA=49.412
NC_035083.1	55425704	.	C	A	.	.	MAF_INRAE=5.833
NC_035083.1	55425709	.	A	C	.	.	MAF_INRAE=5.833
NC_035083.1	55425710	.	C	T	.	.	MAF_INRAE=5.833
NC_035083.1	55425732	.	C	A	.	.	MAF_INRAE=2.5
NC_035083.1	55425734	.	C	A	.	.	MAF_INRAE=2.5
NC_035083.1	55425737	.	T	A	.	.	MAF_INRAE=2.5
NC_035083.1	55425739	.	G	A	.	.	MAF_INRAE=1.667
NC_035083.1	55425833	.	C	G	.	.	MAF_USDA=12.5
NC_035083.1	55425848	.	G	A	.	.	MAF_INRAE=5.833;MAF_USDA=3.529
NC_035083.1	55425877	.	G	T	.	.	MAF_INRAE=5.833;MAF_USDA=1.765
NC_035083.1	55425908	.	A	G	.	.	MAF_INRAE=6.667;MAF_USDA=1.765
NC_035083.1	55425983	.	G	A	.	.	MAF_INRAE=30.38;MAF_USDA=4.918
NC_035083.1	55426115	.	T	A	.	.	MAF_INRAE=27.848;MAF_USDA=42.353
NC_035083.1	55426125	.	A	G	.	.	MAF_USDA=1.639
NC_035083.1	55426264	.	G	A	.	.	MAF_USDA=5.0
NC_035083.1	55426274	.	G	A	.	.	MAF_INRAE=13.924
NC_035083.1	55426328	.	G	A	.	.	MAF_USDA=13.095
NC_035083.1	55426346	.	A	T	.	.	MAF_INRAE=15.833;MAF_USDA=6.627
NC_035083.1	55426406	.	G	A	.	.	MAF_INRAE=41.772;MAF_USDA=28.824
NC_035083.1	55426684	.	G	A	.	.	MAF_INRAE=10.526;MAF_USDA=1.176
NC_035083.1	55426690	.	C	T	.	.	MAF_USDA=14.583
NC_035083.1	55426825	.	G	T	.	.	MAF_USDA=4.918
NC_035083.1	55426844	.	C	T	.	.	MAF_INRAE=2.632;MAF_USDA=2.459
NC_035083.1	55426848	.	C	A	.	.	MAF_INRAE=15.789
NC_035083.1	55427033	.	C	G	.	.	MAF_INRAE=5.0
NC_035083.1	55427034	.	C	T	.	.	MAF_INRAE=5.0
NC_035083.1	55427061	.	G	A	.	.	MAF_INRAE=13.333;MAF_USDA=1.639
NC_035083.1	55427087	.	A	G	.	.	MAF_USDA=2.459
NC_035083.1	55427092	.	G	A	.	.	MAF_USDA=4.118
NC_035083.1	55427121	.	A	G	.	.	MAF_USDA=3.279
NC_035083.1	55427122	.	G	T	.	.	MAF_USDA=5.882
NC_035083.1	55427131	.	T	C	.	.	MAF_USDA=3.279
NC_035083.1	55427134	.	C	A	.	.	MAF_USDA=6.471
NC_035083.1	55427144	.	T	C	.	.	MAF_USDA=7.647
NC_035083.1	55427225	.	G	A	.	.	MAF_USDA=2.459
NC_035083.1	55427299	.	T	C	.	.	MAF_USDA=1.639
NC_035083.1	55427432	.	G	A	.	.	MAF_USDA=2.459
NC_035083.1	55427460	.	C	T	.	.	MAF_INRAE=12.5
NC_035083.1	55427918	.	T	C	.	.	MAF_USDA=2.083
NC_035083.1	55427946	.	C	A	.	.	MAF_INRAE=15.789;MAF_USDA=2.941
NC_035083.1	55427991	.	G	A	.	.	MAF_USDA=5.952
NC_035083.1	55428109	.	C	T	.	.	MAF_USDA=2.083
NC_035083.1	55428117	.	A	C	.	.	MAF_USDA=1.639
NC_035083.1	55428318	.	C	T	.	.	MAF_USDA=3.279
NC_035083.1	55428366	.	G	A	.	.	MAF_INRAE=15.789
NC_035083.1	55428375	.	C	A	.	.	MAF_INRAE=15.789
NC_035083.1	55428420	.	T	G	.	.	MAF_USDA=3.279
NC_035083.1	55428431	.	C	T	.	.	MAF_INRAE=15.789
NC_035083.1	55428454	.	C	T	.	.	MAF_USDA=10.417
NC_035083.1	55428469	.	G	T	.	.	MAF_INRAE=4.43;MAF_USDA=8.333
NC_035083.1	55428537	.	C	T	.	.	MAF_USDA=5.882
NC_035083.1	55428601	.	A	T	.	.	MAF_INRAE=10.526;MAF_USDA=2.083
NC_035083.1	55428670	.	T	C	.	.	MAF_USDA=11.475
NC_035083.1	55428714	.	A	C	.	.	MAF_INRAE=10.526
NC_035083.1	55428769	.	G	T	.	.	MAF_INRAE=10.759;MAF_USDA=5.738
NC_035083.1	55428780	.	G	A	.	.	MAF_INRAE=26.316;MAF_USDA=35.294
NC_035083.1	55428875	.	G	A	.	.	MAF_INRAE=5.833;MAF_USDA=1.765
NC_035083.1	55428900	.	A	G	.	.	MAF_INRAE=3.333;MAF_USDA=2.459
NC_035083.1	55428909	.	C	T	.	.	MAF_INRAE=15.789
NC_035083.1	55428974	.	A	G	.	.	MAF_USDA=2.941
NC_035083.1	55429025	.	G	A	.	.	MAF_INRAE=15.789
NC_035083.1	55429050	.	A	C	.	.	MAF_INRAE=5.263
NC_035083.1	55429100	.	T	C	.	.	MAF_USDA=1.639
NC_035083.1	55429230	.	T	G	.	.	MAF_USDA=4.098
NC_035083.1	55429234	.	A	G	.	.	MAF_USDA=1.639
NC_035083.1	55429292	.	G	T	.	.	MAF_INRAE=5.0
NC_035083.1	55429366	.	G	A	.	.	MAF_USDA=4.167
NC_035083.1	55429426	.	G	T	.	.	MAF_INRAE=10.526
NC_035083.1	55429434	.	T	C	.	.	MAF_INRAE=16.456;MAF_USDA=38.235
NC_035083.1	55429535	.	T	G	.	.	MAF_INRAE=10.526;MAF_USDA=1.765
NC_035083.1	55429586	.	A	G	.	.	MAF_USDA=5.294
NC_035083.1	55429591	.	G	A	.	.	MAF_INRAE=46.667;MAF_USDA=13.934
NC_035083.1	55429601	.	A	C	.	.	MAF_INRAE=35.443;MAF_USDA=15.294
NC_035083.1	55429615	.	G	A	.	.	MAF_USDA=12.353
NC_035083.1	55429696	.	G	T	.	.	MAF_INRAE=10.526;MAF_USDA=1.176
NC_035083.1	55429762	.	C	A	.	.	MAF_USDA=10.656
NC_035083.1	55429812	.	G	A	.	.	MAF_INRAE=3.333;MAF_USDA=3.279
NC_035083.1	55429828	.	G	A	.	.	MAF_INRAE=5.696
NC_035083.1	55429864	.	T	A	.	.	MAF_USDA=2.459
NC_035083.1	55429886	.	G	C	.	.	MAF_INRAE=25.316;MAF_USDA=15.294
NC_035083.1	55429900	.	G	A	.	.	MAF_INRAE=10.526;MAF_USDA=1.176
NC_035083.1	55429941	.	G	A	.	.	MAF_INRAE=25.316;MAF_USDA=20.588
NC_035083.1	55429952	.	G	T	.	.	MAF_INRAE=25.316;MAF_USDA=20.588
NC_035083.1	55430020	.	A	T	.	.	MAF_INRAE=21.053
NC_035083.1	55430111	.	A	C	.	.	MAF_INRAE=10.526
NC_035083.1	55430113	.	A	T	.	.	MAF_USDA=4.098
NC_035083.1	55430254	.	G	A	.	.	MAF_USDA=5.294
NC_035083.1	55430545	.	G	A	.	.	MAF_INRAE=5.263
NC_035083.1	55430578	.	T	G	.	.	MAF_INRAE=12.5;MAF_USDA=3.279
NC_035083.1	55430581	.	A	G	.	.	MAF_INRAE=12.5;MAF_USDA=3.279
NC_035083.1	55430629	.	G	A	.	.	MAF_INRAE=5.833;MAF_USDA=2.353
NC_035083.1	55430653	.	C	T	.	.	MAF_INRAE=10.759;MAF_USDA=10.656
NC_035083.1	55430788	.	A	T	.	.	MAF_INRAE=39.167
NC_035083.1	55430827	.	A	C	.	.	MAF_USDA=1.639
NC_035083.1	55430842	.	G	T	.	.	MAF_USDA=1.639
NC_035083.1	55430845	.	A	G	.	.	MAF_USDA=1.639
NC_035083.1	55430848	.	C	T	.	.	MAF_USDA=1.639
NC_035083.1	55430851	.	G	A	.	.	MAF_USDA=1.639
NC_035083.1	55430863	.	C	T	.	.	MAF_USDA=1.639
NC_035083.1	55430869	.	G	A	.	.	MAF_USDA=1.639
NC_035083.1	55430905	.	A	G	.	.	MAF_USDA=1.639
NC_035083.1	55431025	.	A	G	.	.	MAF_INRAE=20.253;MAF_USDA=11.176
NC_035083.1	55431085	.	G	A	.	.	MAF_INRAE=27.215;MAF_USDA=8.824
NC_035083.1	55431087	.	A	T	.	.	MAF_INRAE=15.0;MAF_USDA=5.882
NC_035083.1	55431145	.	A	G	.	.	MAF_INRAE=44.937;MAF_USDA=25.41
NC_035083.1	55431186	.	A	T	.	.	MAF_USDA=1.639
NC_035083.1	55431187	.	A	G	.	.	MAF_USDA=2.941
NC_035083.1	55431347	.	T	C	.	.	MAF_INRAE=44.937;MAF_USDA=22.353
NC_035083.1	55431406	.	A	T	.	.	MAF_INRAE=48.333
NC_035083.1	55431471	.	C	T	.	.	MAF_INRAE=13.333
NC_035083.1	55431514	.	T	A	.	.	MAF_INRAE=37.5
NC_035083.1	55431568	.	A	C	.	.	MAF_INRAE=3.333;MAF_USDA=6.557
NC_035083.1	55431580	.	A	C	.	.	MAF_USDA=4.098
NC_035083.1	55431655	.	G	A	.	.	MAF_INRAE=12.5;MAF_USDA=17.059
NC_035083.1	55431683	.	A	C	.	.	MAF_INRAE=10.759;MAF_USDA=17.059
NC_035083.1	55431717	.	G	A	.	.	MAF_USDA=2.941
NC_035083.1	55431739	.	T	C	.	.	MAF_USDA=2.353
NC_035083.1	55431842	.	A	T	.	.	MAF_INRAE=34.81;MAF_USDA=33.529
NC_035083.1	55431858	.	C	T	.	.	MAF_INRAE=24.684;MAF_USDA=15.294
NC_035083.1	55431924	.	T	C	.	.	MAF_INRAE=10.759;MAF_USDA=11.765
NC_035083.1	55431932	.	T	C	.	.	MAF_INRAE=36.076;MAF_USDA=32.353
NC_035083.1	55431938	.	C	A	.	.	MAF_USDA=2.459
NC_035083.1	55431956	.	A	G	.	.	MAF_USDA=2.459
NC_035083.1	55431965	.	G	T	.	.	MAF_USDA=2.459
NC_035083.1	55431972	.	A	G	.	.	MAF_INRAE=35.443;MAF_USDA=32.353
NC_035083.1	55431982	.	A	C	.	.	MAF_USDA=1.639
NC_035083.1	55431989	.	G	A	.	.	MAF_USDA=7.5
NC_035083.1	55431992	.	A	T	.	.	MAF_USDA=1.639
NC_035083.1	55432021	.	C	A	.	.	MAF_INRAE=36.076;MAF_USDA=32.941
NC_035083.1	55432070	.	T	C	.	.	MAF_INRAE=13.924;MAF_USDA=15.882
NC_035083.1	55432074	.	G	T	.	.	MAF_INRAE=36.076;MAF_USDA=31.765
NC_035083.1	55432092	.	A	G	.	.	MAF_INRAE=13.924;MAF_USDA=32.353
NC_035083.1	55432116	.	G	A	.	.	MAF_USDA=1.639
NC_035083.1	55432152	.	A	G	.	.	MAF_INRAE=36.076;MAF_USDA=31.765
NC_035083.1	55432185	.	A	G	.	.	MAF_USDA=1.639
NC_035083.1	55432362	.	A	C	.	.	MAF_INRAE=44.937;MAF_USDA=30.588
NC_035083.1	55432419	.	G	T	.	.	MAF_INRAE=25.316;MAF_USDA=15.294
NC_035083.1	55432427	.	G	T	.	.	MAF_USDA=1.639
NC_035083.1	55432462	.	C	T	.	.	MAF_INRAE=36.076;MAF_USDA=32.941
NC_035083.1	55432607	.	T	G	.	.	MAF_USDA=3.279
NC_035083.1	55432626	.	T	C	.	.	MAF_INRAE=16.456;MAF_USDA=32.941
NC_035083.1	55432632	.	C	G	.	.	MAF_USDA=2.941
NC_035083.1	55432647	.	G	T	.	.	MAF_USDA=1.639
NC_035083.1	55432668	.	A	C	.	.	MAF_USDA=5.294
NC_035083.1	55432748	.	C	A	.	.	MAF_USDA=5.294
NC_035083.1	55432785	.	T	A	.	.	MAF_INRAE=44.937;MAF_USDA=28.824
NC_035083.1	55432835	.	C	G	.	.	MAF_USDA=3.279
NC_035083.1	55432876	.	T	A	.	.	MAF_INRAE=10.759;MAF_USDA=23.529
NC_035083.1	55432879	.	G	A	.	.	MAF_INRAE=5.0
NC_035083.1	55432891	.	C	T	.	.	MAF_INRAE=25.316;MAF_USDA=15.294
NC_035083.1	55432905	.	C	T	.	.	MAF_INRAE=15.833;MAF_USDA=7.647
NC_035083.1	55432911	.	G	T	.	.	MAF_INRAE=5.0;MAF_USDA=2.083
NC_035083.1	55432918	.	C	A	.	.	MAF_USDA=14.754
NC_035083.1	55432923	.	G	T	.	.	MAF_INRAE=36.076;MAF_USDA=31.176
NC_035083.1	55432973	.	T	C	.	.	MAF_INRAE=10.526
NC_035083.1	55432984	.	A	G	.	.	MAF_INRAE=36.076;MAF_USDA=30.0
NC_035083.1	55433016	.	A	G	.	.	MAF_INRAE=10.759;MAF_USDA=11.765
NC_035083.1	55433033	.	C	A	.	.	MAF_INRAE=36.076;MAF_USDA=32.941
NC_035083.1	55433044	.	G	A	.	.	MAF_USDA=2.459
NC_035083.1	55433059	.	G	A	.	.	MAF_USDA=1.639
NC_035083.1	55433226	.	G	C	.	.	MAF_USDA=3.279
NC_035083.1	55433263	.	G	C	.	.	MAF_INRAE=36.076;MAF_USDA=32.353
NC_035083.1	55433270	.	G	T	.	.	MAF_INRAE=36.076;MAF_USDA=45.833
NC_035083.1	55433339	.	C	A	.	.	MAF_INRAE=12.5;MAF_USDA=4.098
NC_035083.1	55433350	.	G	T	.	.	MAF_INRAE=5.696;MAF_USDA=2.459
NC_035083.1	55433396	.	T	A	.	.	MAF_USDA=5.738
NC_035083.1	55433397	.	C	T	.	.	MAF_USDA=7.647
NC_035083.1	55433548	.	C	A	.	.	MAF_USDA=1.639
NC_035083.1	55433604	.	A	C	.	.	MAF_INRAE=17.722;MAF_USDA=20.588
NC_035083.1	55433610	.	T	C	.	.	MAF_INRAE=5.696;MAF_USDA=3.279
NC_035083.1	55433645	.	C	T	.	.	MAF_USDA=5.294
NC_035083.1	55433659	.	A	C	.	.	MAF_USDA=3.279
NC_035083.1	55433719	.	T	A	.	.	MAF_USDA=2.083
NC_035083.1	55433784	.	CC	CT	.	.	MAF_USDA=18.75
NC_035083.1	55433830	.	A	C	.	.	MAF_INRAE=13.291;MAF_USDA=40.588
NC_035083.1	55434199	.	ACGTAGGCGTACGTGG	ACGTAGGCGTACGTGA	.	.	MAF_USDA=33.333
NC_035083.1	55434211	.	G	T	.	.	MAF_USDA=2.459
NC_035083.1	55434214	.	G	A	.	.	MAF_INRAE=18.987;MAF_USDA=46.721
NC_035083.1	55434407	.	A	G	.	.	MAF_USDA=2.083
NC_035083.1	55434437	.	T	G	.	.	MAF_USDA=1.639
NC_035083.1	55434445	.	C	A	.	.	MAF_USDA=1.639
NC_035083.1	55434478	.	G	T	.	.	MAF_INRAE=13.291;MAF_USDA=20.588
NC_035083.1	55434499	.	A	T	.	.	MAF_INRAE=5.0
NC_035083.1	55434597	.	G	A	.	.	MAF_USDA=2.941
NC_035083.1	55434670	.	T	A	.	.	MAF_USDA=1.639
NC_035083.1	55434675	.	C	T	.	.	MAF_INRAE=13.924;MAF_USDA=21.765
NC_035083.1	55434680	.	G	C	.	.	MAF_INRAE=13.924;MAF_USDA=21.765
NC_035083.1	55434689	.	T	C	.	.	MAF_USDA=4.706
NC_035083.1	55434692	.	G	A	.	.	MAF_INRAE=13.924;MAF_USDA=21.765
NC_035083.1	55434763	.	G	A	.	.	MAF_INRAE=13.291;MAF_USDA=21.176
NC_035083.1	55434881	.	G	A	.	.	MAF_INRAE=10.526;MAF_USDA=1.176
NC_035083.1	55434962	.	A	C	.	.	MAF_INRAE=13.291;MAF_USDA=21.765
NC_035083.1	55434970	.	C	A	.	.	MAF_INRAE=13.291;MAF_USDA=22.353
NC_035083.1	55435019	.	A	C	.	.	MAF_USDA=2.353
NC_035083.1	55435077	.	T	G	.	.	MAF_INRAE=13.291;MAF_USDA=28.824
NC_035083.1	55435113	.	A	C	.	.	MAF_USDA=12.5
NC_035083.1	55435165	.	C	A	.	.	MAF_INRAE=12.5
NC_035083.1	55435229	.	G	T	.	.	MAF_INRAE=15.789;MAF_USDA=2.381
NC_035083.1	55435285	.	A	G	.	.	MAF_INRAE=27.848;MAF_USDA=47.059
NC_035083.1	55435333	.	G	T	.	.	MAF_USDA=14.706
NC_035083.1	55435346	.	A	T	.	.	MAF_INRAE=10.526
NC_035083.1	55435371	.	G	A	.	.	MAF_INRAE=13.291;MAF_USDA=19.412
NC_035083.1	55435385	.	C	T	.	.	MAF_INRAE=24.684;MAF_USDA=26.471
NC_035083.1	55435428	.	C	G	.	.	MAF_USDA=1.639
NC_035083.1	55435475	.	T	A	.	.	MAF_INRAE=15.789;MAF_USDA=18.033
NC_035083.1	55435477	.	A	G	.	.	MAF_USDA=6.557
NC_035083.1	55435526	.	T	G	.	.	MAF_USDA=3.279
NC_035083.1	55435549	.	A	G	.	.	MAF_INRAE=3.333;MAF_USDA=6.557
NC_035083.1	55435575	.	A	G	.	.	MAF_INRAE=15.833;MAF_USDA=6.471
NC_035083.1	55435590	.	C	T	.	.	MAF_USDA=4.706
NC_035083.1	55435602	.	C	T	.	.	MAF_USDA=2.941
NC_035083.1	55435609	.	T	C	.	.	MAF_INRAE=18.987;MAF_USDA=25.882
NC_035083.1	55435618	.	C	T	.	.	MAF_INRAE=36.709;MAF_USDA=33.529
NC_035083.1	55435635	.	G	A	.	.	MAF_USDA=4.706
NC_035083.1	55435676	.	A	G	.	.	MAF_USDA=3.279
NC_035083.1	55435694	.	G	T	.	.	MAF_INRAE=10.526;MAF_USDA=2.083
NC_035083.1	55435743	.	A	C	.	.	MAF_USDA=2.353
NC_035083.1	55435752	.	G	C	.	.	MAF_INRAE=10.526;MAF_USDA=1.176
NC_035083.1	55435756	.	T	G	.	.	MAF_INRAE=31.013;MAF_USDA=48.235
NC_035083.1	55435759	.	G	C	.	.	MAF_USDA=2.941
NC_035083.1	55435776	.	G	A	.	.	MAF_USDA=2.459
NC_035083.1	55435812	.	T	C	.	.	MAF_INRAE=31.579;MAF_USDA=3.279
NC_035083.1	55435846	.	A	G	.	.	MAF_USDA=1.667
NC_035083.1	55435861	.	T	C	.	.	MAF_USDA=2.5
NC_035083.1	55436927	.	C	T	.	.	MAF_USDA=10.417
NC_035083.1	55437010	.	G	T	.	.	MAF_USDA=5.294
NC_035083.1	55437028	.	G	T	.	.	MAF_USDA=1.667
NC_035083.1	55437177	.	T	G	.	.	MAF_INRAE=26.316
NC_035083.1	55437283	.	T	A	.	.	MAF_INRAE=10.127;MAF_USDA=12.941
NC_035083.1	55437367	.	T	C	.	.	MAF_USDA=2.459
NC_035083.1	55437380	.	G	A	.	.	MAF_INRAE=5.833;MAF_USDA=1.765
NC_035083.1	55437395	.	A	C	.	.	MAF_INRAE=15.789
NC_035083.1	55437447	.	G	T	.	.	MAF_INRAE=10.526;MAF_USDA=1.176
NC_035083.1	55437457	.	T	G	.	.	MAF_INRAE=3.333;MAF_USDA=7.647
NC_035083.1	55437500	.	C	G	.	.	MAF_USDA=1.639
NC_035083.1	55437621	.	T	C	.	.	MAF_USDA=2.941
NC_035083.1	55437625	.	C	T	.	.	MAF_INRAE=10.526;MAF_USDA=2.353
NC_035083.1	55437641	.	C	T	.	.	MAF_INRAE=10.526;MAF_USDA=2.083
NC_035083.1	55437716	.	T	G	.	.	MAF_INRAE=10.833;MAF_USDA=22.024
NC_035083.1	55437729	.	C	T	.	.	MAF_USDA=2.083
NC_035083.1	55437807	.	C	T	.	.	MAF_INRAE=10.526
NC_035083.1	55437839	.	T	G	.	.	MAF_INRAE=20.886;MAF_USDA=6.25
NC_035083.1	55437900	.	C	T	.	.	MAF_INRAE=10.526
NC_035083.1	55438738	.	G	T	.	.	MAF_USDA=7.377
NC_035083.1	55438748	.	C	T	.	.	MAF_INRAE=45.57;MAF_USDA=37.647
NC_035083.1	55438845	.	A	G	.	.	MAF_USDA=1.639
NC_035083.1	55438885	.	C	T	.	.	MAF_INRAE=15.833;MAF_USDA=17.647
NC_035083.1	55438923	.	G	A	.	.	MAF_USDA=1.639
NC_035083.1	55438925	.	T	A	.	.	MAF_USDA=1.639
NC_035083.1	55438967	.	C	A	.	.	MAF_USDA=5.294
NC_035083.1	55438983	.	T	G	.	.	MAF_INRAE=10.526;MAF_USDA=1.176
NC_035083.1	55439082	.	C	A	.	.	MAF_USDA=1.639
NC_035083.1	55439088	.	A	T	.	.	MAF_INRAE=10.526
NC_035083.1	55439095	.	G	C	.	.	MAF_USDA=6.557
NC_035083.1	55439235	.	T	C	.	.	MAF_USDA=1.639
NC_035083.1	55439268	.	C	A	.	.	MAF_INRAE=15.789;MAF_USDA=2.941
NC_035083.1	55439329	.	T	A	.	.	MAF_INRAE=10.526
NC_035083.1	55439385	.	C	A	.	.	MAF_INRAE=10.526
NC_035083.1	55439419	.	G	T	.	.	MAF_INRAE=10.526;MAF_USDA=1.176
NC_035083.1	55439429	.	T	A	.	.	MAF_INRAE=12.5;MAF_USDA=3.279
NC_035083.1	55439441	.	A	C	.	.	MAF_INRAE=15.833;MAF_USDA=5.294
NC_035083.1	55439454	.	T	G	.	.	MAF_USDA=1.639
NC_035083.1	55439477	.	C	A	.	.	MAF_USDA=3.279
NC_035083.1	55439500	.	A	G	.	.	MAF_USDA=2.083
NC_035083.1	55439533	.	C	A	.	.	MAF_USDA=16.667
NC_035083.1	55439552	.	T	G	.	.	MAF_USDA=1.639
NC_035083.1	55439571	.	C	T	.	.	MAF_INRAE=10.526;MAF_USDA=1.176
NC_035083.1	55439632	.	A	C	.	.	MAF_USDA=4.167
NC_035083.1	55439666	.	G	A	.	.	MAF_USDA=5.294
NC_035083.1	55439771	.	T	G	.	.	MAF_INRAE=15.789;MAF_USDA=1.639
NC_035083.1	55439811	.	C	A	.	.	MAF_INRAE=12.025;MAF_USDA=20.0
NC_035083.1	55439814	.	G	A	.	.	MAF_INRAE=3.333;MAF_USDA=6.557
NC_035083.1	55439857	.	C	A	.	.	MAF_USDA=3.279
NC_035083.1	55439859	.	T	C	.	.	MAF_USDA=5.294
NC_035083.1	55439948	.	A	T	.	.	MAF_INRAE=5.696
NC_035083.1	55439968	.	A	G	.	.	MAF_INRAE=13.333
NC_035083.1	55439974	.	A	C	.	.	MAF_INRAE=10.526;MAF_USDA=1.765
NC_035083.1	55440112	.	G	T	.	.	MAF_INRAE=10.526;MAF_USDA=4.167
NC_035083.1	55440169	.	A	G	.	.	MAF_USDA=14.754
NC_035083.1	55440217	.	T	A	.	.	MAF_INRAE=10.526;MAF_USDA=1.765
NC_035083.1	55440227	.	T	C	.	.	MAF_INRAE=10.526;MAF_USDA=1.765
NC_035083.1	55440229	.	T	A	.	.	MAF_USDA=7.647
NC_035083.1	55440258	.	A	G	.	.	MAF_INRAE=10.526;MAF_USDA=1.765
NC_035083.1	55440269	.	G	T	.	.	MAF_INRAE=10.526;MAF_USDA=1.765
NC_035083.1	55440292	.	A	C	.	.	MAF_INRAE=10.526;MAF_USDA=6.471
NC_035083.1	55440353	.	T	A	.	.	MAF_USDA=1.639
NC_035083.1	55440432	.	T	C	.	.	MAF_USDA=3.529
NC_035083.1	55440482	.	A	G	.	.	MAF_INRAE=15.789;MAF_USDA=2.459
NC_035083.1	55440501	.	G	T	.	.	MAF_USDA=2.083
NC_035083.1	55440586	.	C	G	.	.	MAF_INRAE=34.177;MAF_USDA=48.824
NC_035083.1	55440592	.	G	A	.	.	MAF_USDA=1.639
NC_035083.1	55440614	.	G	T	.	.	MAF_INRAE=19.62;MAF_USDA=18.824
NC_035083.1	55440615	.	A	C	.	.	MAF_INRAE=34.167;MAF_USDA=2.459
NC_035083.1	55440658	.	A	C	.	.	MAF_INRAE=15.19;MAF_USDA=20.0
NC_035083.1	55440670	.	A	T	.	.	MAF_INRAE=15.789
NC_035083.1	55440730	.	T	C	.	.	MAF_USDA=1.639
NC_035083.1	55440850	.	C	T	.	.	MAF_INRAE=34.177;MAF_USDA=45.882
NC_035083.1	55440894	.	C	G	.	.	MAF_INRAE=31.013;MAF_USDA=42.353
NC_035083.1	55440990	.	A	G	.	.	MAF_USDA=1.765
NC_035083.1	55440994	.	G	A	.	.	MAF_USDA=2.353
NC_035083.1	55441063	.	A	T	.	.	MAF_INRAE=13.333;MAF_USDA=2.459
NC_035083.1	55441078	.	G	A	.	.	MAF_INRAE=10.526;MAF_USDA=2.353
NC_035083.1	55441127	.	A	G	.	.	MAF_INRAE=5.696;MAF_USDA=2.459
NC_035083.1	55441229	.	G	C	.	.	MAF_INRAE=10.526;MAF_USDA=2.353
NC_035083.1	55441315	.	T	C	.	.	MAF_INRAE=12.025;MAF_USDA=22.024
NC_035083.1	55441382	.	A	G	.	.	MAF_USDA=12.5
NC_035083.1	55441488	.	A	T	.	.	MAF_USDA=4.098
NC_035083.1	55441493	.	T	G	.	.	MAF_INRAE=10.526;MAF_USDA=2.353
NC_035083.1	55441648	.	C	T	.	.	MAF_USDA=1.639
NC_035083.1	55441783	.	A	T	.	.	MAF_USDA=2.459
NC_035083.1	55441812	.	A	T	.	.	MAF_INRAE=5.0
NC_035083.1	55441916	.	A	C	.	.	MAF_INRAE=42.405;MAF_USDA=41.667
NC_035083.1	55442004	.	G	A	.	.	MAF_USDA=4.167
NC_035083.1	55442006	.	T	A	.	.	MAF_INRAE=3.333;MAF_USDA=4.167
NC_035083.1	55442013	.	T	A	.	.	MAF_INRAE=13.333
NC_035083.1	55442054	.	T	G	.	.	MAF_USDA=1.639
NC_035083.1	55442069	.	G	C	.	.	MAF_INRAE=15.789;MAF_USDA=3.529
NC_035083.1	55442077	.	C	T	.	.	MAF_USDA=2.941
NC_035083.1	55442112	.	T	C	.	.	MAF_INRAE=47.368;MAF_USDA=33.333
NC_035083.1	55442113	.	T	C	.	.	MAF_USDA=33.333
NC_035083.1	55442230	.	C	T	.	.	MAF_INRAE=12.5;MAF_USDA=3.279
NC_035083.1	55442260	.	T	G	.	.	MAF_INRAE=13.291;MAF_USDA=6.471
NC_035083.1	55442336	.	G	A	.	.	MAF_USDA=2.459
NC_035083.1	55442362	.	G	A	.	.	MAF_USDA=2.941
NC_035083.1	55442381	.	G	T	.	.	MAF_INRAE=10.526
NC_035083.1	55442457	.	T	C	.	.	MAF_INRAE=10.526
NC_035083.1	55442461	.	C	T	.	.	MAF_USDA=1.639
NC_035083.1	55442506	.	G	T	.	.	MAF_INRAE=41.772;MAF_USDA=49.412
NC_035083.1	55442616	.	G	A	.	.	MAF_INRAE=7.595;MAF_USDA=7.059
NC_035083.1	55442729	.	G	T	.	.	MAF_INRAE=15.789;MAF_USDA=3.529
NC_035083.1	55442757	.	C	T	.	.	MAF_INRAE=31.646;MAF_USDA=40.588
NC_035083.1	55442758	.	G	T	.	.	MAF_INRAE=15.789;MAF_USDA=3.529
NC_035083.1	55442837	.	A	G	.	.	MAF_INRAE=15.789;MAF_USDA=3.529
NC_035083.1	55442883	.	C	T	.	.	MAF_INRAE=3.333;MAF_USDA=3.529
NC_035083.1	55442994	.	A	T	.	.	MAF_USDA=2.083
NC_035083.1	55443042	.	C	T	.	.	MAF_USDA=12.5
NC_035083.1	55443051	.	G	T	.	.	MAF_INRAE=15.789
NC_035083.1	55443065	.	G	A	.	.	MAF_USDA=2.083
NC_035083.1	55443069	.	T	C	.	.	MAF_INRAE=7.595;MAF_USDA=5.294
NC_035083.1	55443265	.	C	T	.	.	MAF_INRAE=15.789;MAF_USDA=5.738
NC_035083.1	55443270	.	A	G	.	.	MAF_INRAE=15.789
NC_035083.1	55443283	.	C	T	.	.	MAF_INRAE=15.789
NC_035083.1	55443308	.	A	T	.	.	MAF_USDA=1.639
NC_035083.1	55443335	.	C	T	.	.	MAF_INRAE=28.481;MAF_USDA=44.706
NC_035083.1	55443368	.	T	C	.	.	MAF_INRAE=10.526;MAF_USDA=1.765
NC_035083.1	55443382	.	G	T	.	.	MAF_USDA=2.459
NC_035083.1	55443416	.	T	C	.	.	MAF_INRAE=15.789;MAF_USDA=6.557
NC_035083.1	55443436	.	T	G	.	.	MAF_USDA=1.639
NC_035083.1	55443482	.	T	C	.	.	MAF_INRAE=15.789;MAF_USDA=7.377
NC_035083.1	55443488	.	C	A	.	.	MAF_INRAE=10.127;MAF_USDA=8.197
NC_035083.1	55443527	.	C	T	.	.	MAF_INRAE=10.526;MAF_USDA=2.353
NC_035083.1	55443533	.	A	G	.	.	MAF_INRAE=10.526;MAF_USDA=2.353
NC_035083.1	55443792	.	T	A	.	.	MAF_USDA=4.918
NC_035083.1	55443796	.	A	C	.	.	MAF_USDA=5.738
NC_035083.1	55443858	.	A	G	.	.	MAF_USDA=10.119
NC_035083.1	55443976	.	C	T	.	.	MAF_INRAE=13.291;MAF_USDA=8.824
NC_035083.1	55444018	.	T	A	.	.	MAF_INRAE=25.316;MAF_USDA=41.176
NC_035083.1	55444183	.	C	A	.	.	MAF_INRAE=34.167;MAF_USDA=10.588
NC_035083.1	55444204	.	G	A	.	.	MAF_USDA=5.882
NC_035083.1	55444217	.	G	A	.	.	MAF_INRAE=34.167;MAF_USDA=1.639
NC_035083.1	55444328	.	T	C	.	.	MAF_USDA=31.25
NC_035083.1	55444329	.	A	T	.	.	MAF_USDA=35.417
NC_035083.1	55444350	.	C	G	.	.	MAF_USDA=2.083
NC_035083.1	55444354	.	C	T	.	.	MAF_INRAE=48.734;MAF_USDA=47.647
NC_035083.1	55444445	.	G	T	.	.	MAF_USDA=8.333
NC_035083.1	55444446	.	T	C	.	.	MAF_USDA=8.333
NC_035083.1	55444550	.	A	T	.	.	MAF_INRAE=35.0;MAF_USDA=10.0
NC_035083.1	55444586	.	A	G	.	.	MAF_USDA=10.0
NC_035083.1	55444615	.	C	A	.	.	MAF_INRAE=34.167;MAF_USDA=2.459
NC_035083.1	55444655	.	C	A	.	.	MAF_USDA=2.083
NC_035083.1	55444706	.	G	T	.	.	MAF_INRAE=34.167;MAF_USDA=2.459
NC_035083.1	55444707	.	A	T	.	.	MAF_INRAE=34.167;MAF_USDA=2.459
NC_035083.1	55444727	.	T	A	.	.	MAF_INRAE=34.167;MAF_USDA=10.588
NC_035083.1	55444728	.	A	T	.	.	MAF_USDA=2.459
NC_035083.1	55444768	.	G	T	.	.	MAF_USDA=2.353
NC_035083.1	55444770	.	C	A	.	.	MAF_USDA=2.353
NC_035083.1	55444911	.	G	C	.	.	MAF_USDA=1.639
NC_035083.1	55444935	.	G	T	.	.	MAF_INRAE=15.833;MAF_USDA=9.412
NC_035083.1	55445006	.	G	C	.	.	MAF_USDA=8.824
NC_035083.1	55445065	.	A	G	.	.	MAF_USDA=2.459
NC_035083.1	55445102	.	C	T	.	.	MAF_USDA=5.294
NC_035083.1	55445195	.	A	C	.	.	MAF_USDA=2.459
NC_035083.1	55445196	.	C	A	.	.	MAF_USDA=10.0
NC_035083.1	55445197	.	A	T	.	.	MAF_USDA=3.279
NC_035083.1	55445198	.	T	A	.	.	MAF_INRAE=15.833;MAF_USDA=5.882
NC_035083.1	55445202	.	A	T	.	.	MAF_INRAE=49.367;MAF_USDA=41.765
NC_035083.1	55445213	.	T	A	.	.	MAF_INRAE=31.646
NC_035083.1	55445214	.	T	A	.	.	MAF_INRAE=33.333;MAF_USDA=14.583
NC_035083.1	55445217	.	T	G	.	.	MAF_INRAE=33.333
NC_035083.1	55445249	.	G	A	.	.	MAF_USDA=3.279
NC_035083.1	55445266	.	C	G	.	.	MAF_USDA=11.176
NC_035083.1	55445354	.	C	A	.	.	MAF_INRAE=46.667;MAF_USDA=11.176
NC_035083.1	55445363	.	A	T	.	.	MAF_INRAE=15.789;MAF_USDA=4.918
NC_035083.1	55445381	.	A	T	.	.	MAF_INRAE=34.167;MAF_USDA=2.459
NC_035083.1	55445409	.	G	A	.	.	MAF_INRAE=34.167;MAF_USDA=10.588
NC_035083.1	55445439	.	G	A	.	.	MAF_USDA=2.459
NC_035083.1	55445605	.	A	G	.	.	MAF_INRAE=43.038;MAF_USDA=17.059
NC_035083.1	55445764	.	C	T	.	.	MAF_INRAE=15.19;MAF_USDA=30.588
NC_035083.1	55445771	.	A	T	.	.	MAF_USDA=4.098
NC_035083.1	55445849	.	A	C	.	.	MAF_USDA=1.639
NC_035083.1	55445859	.	T	G	.	.	MAF_USDA=2.083
NC_035083.1	55445962	.	C	T	.	.	MAF_INRAE=6.962;MAF_USDA=8.824
NC_035083.1	55446029	.	T	A	.	.	MAF_INRAE=5.263;MAF_USDA=5.294
NC_035083.1	55446164	.	A	G	.	.	MAF_INRAE=46.835;MAF_USDA=12.353
NC_035083.1	55446177	.	G	A	.	.	MAF_INRAE=9.494;MAF_USDA=13.529
NC_035083.1	55446218	.	A	C	.	.	MAF_INRAE=10.127;MAF_USDA=14.118
NC_035083.1	55446223	.	C	G	.	.	MAF_USDA=5.294
NC_035083.1	55446239	.	A	G	.	.	MAF_INRAE=10.127;MAF_USDA=16.471
NC_035083.1	55446390	.	T	A	.	.	MAF_USDA=1.639
NC_035083.1	55446441	.	G	T	.	.	MAF_USDA=2.353
NC_035083.1	55446482	.	T	C	.	.	MAF_INRAE=9.494;MAF_USDA=12.941
NC_035083.1	55446505	.	G	A	.	.	MAF_INRAE=15.789;MAF_USDA=5.738
NC_035083.1	55446512	.	G	A	.	.	MAF_USDA=5.294
NC_035083.1	55446855	.	A	C	.	.	MAF_USDA=1.639
NC_035083.1	55446868	.	C	A	.	.	MAF_INRAE=9.494;MAF_USDA=13.529
NC_035083.1	55446918	.	C	T	.	.	MAF_INRAE=5.696
NC_035083.1	55447161	.	T	G	.	.	MAF_INRAE=4.43;MAF_USDA=9.412
NC_035083.1	55447191	.	A	G	.	.	MAF_INRAE=46.835;MAF_USDA=11.176
NC_035083.1	55447296	.	G	A	.	.	MAF_USDA=1.639
NC_035083.1	55447334	.	G	A	.	.	MAF_INRAE=15.789;MAF_USDA=8.235
NC_035083.1	55447627	.	C	T	.	.	MAF_USDA=2.459
NC_035083.1	55447699	.	A	G	.	.	MAF_INRAE=48.101;MAF_USDA=11.765
NC_035083.1	55447824	.	C	T	.	.	MAF_USDA=2.083
NC_035083.1	55447890	.	C	T	.	.	MAF_INRAE=3.333;MAF_USDA=2.459
NC_035083.1	55448038	.	T	C	.	.	MAF_INRAE=10.127
NC_035083.1	55448100	.	C	T	.	.	MAF_INRAE=5.696;MAF_USDA=2.083
NC_035083.1	55448160	.	T	C	.	.	MAF_INRAE=5.696
NC_035083.1	55448250	.	C	A	.	.	MAF_INRAE=20.0
NC_035083.1	55448319	.	C	T	.	.	MAF_INRAE=18.333
NC_035083.1	55448347	.	T	C	.	.	MAF_USDA=2.459
NC_035083.1	55448397	.	A	T	.	.	MAF_INRAE=3.797;MAF_USDA=7.647
NC_035083.1	55448468	.	G	A	.	.	MAF_INRAE=12.5
NC_035083.1	55448661	.	A	C	.	.	MAF_USDA=7.059
NC_035083.1	55448754	.	A	G	.	.	MAF_INRAE=20.833
NC_035083.1	55448799	.	T	A	.	.	MAF_INRAE=8.333;MAF_USDA=14.583
NC_035083.1	55449034	.	T	C	.	.	MAF_INRAE=15.789
NC_035083.1	55449043	.	C	T	.	.	MAF_USDA=2.459
NC_035083.1	55449044	.	C	A	.	.	MAF_INRAE=5.063;MAF_USDA=5.294
NC_035083.1	55449186	.	A	T	.	.	MAF_INRAE=5.063;MAF_USDA=5.294
NC_035083.1	55449210	.	G	T	.	.	MAF_USDA=2.083
NC_035083.1	55449233	.	T	G	.	.	MAF_USDA=1.639
NC_035083.1	55449236	.	C	T	.	.	MAF_INRAE=4.43;MAF_USDA=9.412
NC_035083.1	55449278	.	T	C	.	.	MAF_USDA=2.459
NC_035083.1	55449343	.	C	T	.	.	MAF_INRAE=15.789;MAF_USDA=1.639
NC_035083.1	55449349	.	G	A	.	.	MAF_INRAE=5.263;MAF_USDA=5.294
NC_035083.1	55449503	.	G	A	.	.	MAF_INRAE=22.785;MAF_USDA=42.941
NC_035083.1	55449535	.	G	A	.	.	MAF_USDA=1.639
NC_035083.1	55449589	.	T	G	.	.	MAF_INRAE=46.835;MAF_USDA=10.588
NC_035083.1	55449690	.	A	T	.	.	MAF_USDA=10.588
NC_035083.1	55449696	.	A	T	.	.	MAF_USDA=2.459
NC_035083.1	55449713	.	A	G	.	.	MAF_INRAE=15.789;MAF_USDA=11.176
NC_035083.1	55449806	.	A	T	.	.	MAF_USDA=2.083
NC_035083.1	55449821	.	C	T	.	.	MAF_INRAE=15.789;MAF_USDA=11.765
NC_035083.1	55449863	.	C	T	.	.	MAF_USDA=3.279
NC_035083.1	55449899	.	C	A	.	.	MAF_INRAE=10.526
NC_035083.1	55450038	.	C	T	.	.	MAF_INRAE=9.494;MAF_USDA=19.412
NC_035083.1	55450044	.	G	A	.	.	MAF_INRAE=5.063;MAF_USDA=7.647
NC_035083.1	55450069	.	C	T	.	.	MAF_INRAE=9.494;MAF_USDA=18.235
NC_035083.1	55450078	.	C	T	.	.	MAF_INRAE=4.43;MAF_USDA=2.941
NC_035083.1	55450204	.	C	T	.	.	MAF_INRAE=43.038;MAF_USDA=47.059
NC_035083.1	55450274	.	G	A	.	.	MAF_INRAE=15.833;MAF_USDA=8.824
NC_035083.1	55450310	.	G	C	.	.	MAF_USDA=8.197
NC_035083.1	55450401	.	C	G	.	.	MAF_USDA=1.639
NC_035083.1	55450419	.	T	G	.	.	MAF_USDA=1.639
NC_035083.1	55450450	.	G	A	.	.	MAF_USDA=13.529
NC_035083.1	55450529	.	C	A	.	.	MAF_INRAE=29.114;MAF_USDA=40.0
NC_035083.1	55450714	.	A	C	.	.	MAF_USDA=6.471
NC_035083.1	55450775	.	T	G	.	.	MAF_INRAE=5.833
NC_035083.1	55450824	.	T	C	.	.	MAF_INRAE=5.063;MAF_USDA=7.647
NC_035083.1	55450885	.	T	A	.	.	MAF_INRAE=43.038;MAF_USDA=21.176
NC_035083.1	55450933	.	C	T	.	.	MAF_USDA=1.639
NC_035083.1	55450934	.	G	C	.	.	MAF_INRAE=29.114;MAF_USDA=32.941
NC_035083.1	55451111	.	C	G	.	.	MAF_USDA=1.639
NC_035083.1	55451139	.	G	A	.	.	MAF_USDA=1.639
NC_035083.1	55451181	.	G	T	.	.	MAF_INRAE=33.333;MAF_USDA=1.639
NC_035083.1	55451188	.	T	C	.	.	MAF_INRAE=15.789;MAF_USDA=1.765
NC_035083.1	55451220	.	T	A	.	.	MAF_USDA=4.098
NC_035083.1	55451227	.	A	T	.	.	MAF_INRAE=30.38;MAF_USDA=10.588
NC_035083.1	55451255	.	G	T	.	.	MAF_INRAE=29.747;MAF_USDA=21.176
NC_035083.1	55451446	.	A	G	.	.	MAF_INRAE=29.747;MAF_USDA=21.765
NC_035083.1	55451521	.	A	C	.	.	MAF_USDA=1.176
NC_035083.1	55451569	.	G	A	.	.	MAF_INRAE=24.051;MAF_USDA=32.353
NC_035083.1	55451582	.	C	A	.	.	MAF_INRAE=22.152;MAF_USDA=28.235
NC_035083.1	55451588	.	G	T	.	.	MAF_INRAE=22.152;MAF_USDA=30.588
NC_035083.1	55451641	.	C	T	.	.	MAF_USDA=1.639
NC_035083.1	55451723	.	G	T	.	.	MAF_USDA=2.353
NC_035083.1	55451890	.	C	A	.	.	MAF_USDA=2.459
NC_035083.1	55451934	.	C	T	.	.	MAF_INRAE=20.253;MAF_USDA=49.412
NC_035083.1	55452017	.	G	A	.	.	MAF_USDA=2.083
NC_035083.1	55452069	.	C	T	.	.	MAF_USDA=5.882
NC_035083.1	55452352	.	G	C	.	.	MAF_INRAE=13.333;MAF_USDA=8.235
NC_035083.1	55452389	.	G	A	.	.	MAF_USDA=3.529
NC_035083.1	55452439	.	C	A	.	.	MAF_USDA=7.059
NC_035083.1	55452492	.	T	G	.	.	MAF_USDA=5.294
NC_035083.1	55452650	.	A	C	.	.	MAF_INRAE=15.0;MAF_USDA=18.235
NC_035083.1	55452656	.	G	A	.	.	MAF_USDA=8.197
NC_035083.1	55452665	.	C	T	.	.	MAF_USDA=5.294
NC_035083.1	55452785	.	C	T	.	.	MAF_USDA=1.639
NC_035083.1	55452800	.	C	T	.	.	MAF_INRAE=6.329;MAF_USDA=17.647
NC_035083.1	55452964	.	C	G	.	.	MAF_INRAE=26.582;MAF_USDA=20.588
NC_035083.1	55453137	.	G	C	.	.	MAF_INRAE=15.789
NC_035083.1	55453183	.	C	T	.	.	MAF_INRAE=3.333;MAF_USDA=4.118
NC_035083.1	55453229	.	C	A	.	.	MAF_USDA=1.639
NC_035083.1	55453333	.	A	G	.	.	MAF_USDA=7.059
NC_035083.1	55453493	.	G	A	.	.	MAF_USDA=1.639
NC_035083.1	55453538	.	G	A	.	.	MAF_USDA=1.639
NC_035083.1	55453836	.	G	T	.	.	MAF_INRAE=15.789;MAF_USDA=3.529
NC_035083.1	55453846	.	G	T	.	.	MAF_INRAE=5.0;MAF_USDA=6.471
NC_035083.1	55453896	.	T	G	.	.	MAF_USDA=7.647
NC_035083.1	55454174	.	A	C	.	.	MAF_INRAE=5.263;MAF_USDA=5.882
NC_035083.1	55454189	.	T	A	.	.	MAF_INRAE=5.263;MAF_USDA=5.882
NC_035083.1	55454204	.	C	T	.	.	MAF_INRAE=15.789;MAF_USDA=2.941
NC_035083.1	55454301	.	G	A	.	.	MAF_USDA=1.639
NC_035083.1	55454372	.	C	G	.	.	MAF_INRAE=21.519;MAF_USDA=14.706
NC_035083.1	55454526	.	G	A	.	.	MAF_INRAE=46.667;MAF_USDA=29.167
NC_035083.1	55454537	.	T	C	.	.	MAF_INRAE=15.789
NC_035083.1	55454945	.	A	G	.	.	MAF_INRAE=34.167;MAF_USDA=1.639
NC_035083.1	55455053	.	C	A	.	.	MAF_INRAE=5.263;MAF_USDA=5.882
NC_035083.1	55455099	.	T	C	.	.	MAF_INRAE=33.544;MAF_USDA=24.706
NC_035083.1	55455101	.	A	T	.	.	MAF_INRAE=39.167;MAF_USDA=24.706
NC_035083.1	55455131	.	G	T	.	.	MAF_USDA=1.639
NC_035083.1	55455132	.	T	G	.	.	MAF_USDA=1.639
NC_035083.1	55455162	.	C	G	.	.	MAF_INRAE=3.333;MAF_USDA=3.529
NC_035083.1	55455218	.	C	T	.	.	MAF_USDA=7.143
NC_035083.1	55455231	.	T	A	.	.	MAF_INRAE=34.177;MAF_USDA=30.588
NC_035083.1	55455289	.	T	G	.	.	MAF_USDA=1.639
NC_035083.1	55455318	.	C	A	.	.	MAF_USDA=2.459
NC_035083.1	55455336	.	C	T	.	.	MAF_USDA=4.118
NC_035083.1	55455440	.	T	C	.	.	MAF_INRAE=42.405;MAF_USDA=31.176
NC_035083.1	55455514	.	T	G	.	.	MAF_INRAE=45.57;MAF_USDA=31.765
NC_035083.1	55455832	.	G	A	.	.	MAF_USDA=1.639
NC_035083.1	55455844	.	C	A	.	.	MAF_INRAE=15.789;MAF_USDA=1.639
NC_035083.1	55456100	.	G	A	.	.	MAF_INRAE=21.519;MAF_USDA=12.353
NC_035083.1	55456140	.	C	T	.	.	MAF_USDA=4.167
NC_035083.1	55456192	.	G	T	.	.	MAF_INRAE=42.405;MAF_USDA=31.765
NC_035083.1	55456234	.	C	T	.	.	MAF_USDA=2.083
NC_035083.1	55456259	.	C	A	.	.	MAF_INRAE=22.152;MAF_USDA=18.75
NC_035083.1	55456264	.	A	G	.	.	MAF_INRAE=13.291;MAF_USDA=12.941
NC_035083.1	55456284	.	T	C	.	.	MAF_INRAE=15.789
NC_035083.1	55456299	.	G	A	.	.	MAF_INRAE=12.5;MAF_USDA=1.639
NC_035083.1	55456383	.	T	C	.	.	MAF_USDA=1.639
NC_035083.1	55456410	.	G	T	.	.	MAF_INRAE=17.722;MAF_USDA=12.941
NC_035083.1	55456418	.	G	A	.	.	MAF_INRAE=25.949;MAF_USDA=24.706
NC_035083.1	55456510	.	G	A	.	.	MAF_INRAE=15.789;MAF_USDA=3.529
NC_035083.1	55456576	.	C	A	.	.	MAF_USDA=1.639
NC_035083.1	55456718	.	A	T	.	.	MAF_INRAE=5.696;MAF_USDA=1.667
NC_035083.1	55456829	.	G	A	.	.	MAF_INRAE=15.789;MAF_USDA=3.529
NC_035083.1	55456852	.	T	G	.	.	MAF_USDA=3.279
NC_035083.1	55456882	.	C	A	.	.	MAF_INRAE=15.789;MAF_USDA=3.529
NC_035083.1	55456885	.	C	T	.	.	MAF_USDA=1.639
NC_035083.1	55456925	.	G	T	.	.	MAF_USDA=4.706
NC_035083.1	55456979	.	C	T	.	.	MAF_INRAE=18.354;MAF_USDA=35.294
NC_035083.1	55457055	.	A	C	.	.	MAF_INRAE=24.684;MAF_USDA=25.294
NC_035083.1	55457059	.	T	G	.	.	MAF_USDA=1.639
NC_035083.1	55457060	.	A	T	.	.	MAF_USDA=1.639
NC_035083.1	55457119	.	A	C	.	.	MAF_USDA=1.639
NC_035083.1	55457137	.	T	C	.	.	MAF_USDA=1.639
NC_035083.1	55457227	.	C	T	.	.	MAF_INRAE=31.646;MAF_USDA=26.471
NC_035083.1	55457344	.	G	A	.	.	MAF_USDA=4.098
NC_035083.1	55457357	.	T	C	.	.	MAF_INRAE=31.013;MAF_USDA=43.529
NC_035083.1	55457358	.	A	C	.	.	MAF_INRAE=46.667;MAF_USDA=21.176
NC_035083.1	55457502	.	T	C	.	.	MAF_INRAE=5.696;MAF_USDA=1.639
NC_035083.1	55457722	.	C	T	.	.	MAF_USDA=7.647
NC_035083.1	55457873	.	T	A	.	.	MAF_INRAE=49.367;MAF_USDA=26.471
NC_035083.1	55457874	.	A	T	.	.	MAF_INRAE=15.823;MAF_USDA=14.118
NC_035083.1	55457912	.	G	T	.	.	MAF_INRAE=49.367;MAF_USDA=26.471
NC_035083.1	55457952	.	G	T	.	.	MAF_INRAE=20.886;MAF_USDA=14.118
NC_035083.1	55457961	.	G	T	.	.	MAF_INRAE=49.367;MAF_USDA=27.647
NC_035083.1	55458001	.	T	C	.	.	MAF_USDA=2.459
NC_035083.1	55458002	.	C	A	.	.	MAF_USDA=1.639
NC_035083.1	55458003	.	A	T	.	.	MAF_USDA=1.639
NC_035083.1	55458004	.	T	A	.	.	MAF_INRAE=49.367;MAF_USDA=26.471
NC_035083.1	55458050	.	G	T	.	.	MAF_USDA=2.083
NC_035083.1	55458082	.	T	C	.	.	MAF_INRAE=4.43;MAF_USDA=8.333
NC_035083.1	55458094	.	T	A	.	.	MAF_USDA=2.459
NC_035083.1	55458319	.	C	G	.	.	MAF_USDA=4.918
NC_035083.1	55458372	.	T	A	.	.	MAF_INRAE=27.848;MAF_USDA=40.0
NC_035083.1	55458374	.	A	C	.	.	MAF_INRAE=47.5;MAF_USDA=26.471
NC_035083.1	55458388	.	C	T	.	.	MAF_USDA=4.098
NC_035083.1	55458626	.	C	T	.	.	MAF_INRAE=20.886;MAF_USDA=21.765
NC_035083.1	55458672	.	C	A	.	.	MAF_INRAE=21.519;MAF_USDA=22.353
NC_035083.1	55458823	.	C	T	.	.	MAF_USDA=2.459
NC_035083.1	55458940	.	C	T	.	.	MAF_USDA=1.639
NC_035083.1	55458965	.	C	A	.	.	MAF_INRAE=24.684;MAF_USDA=19.412
NC_035083.1	55459005	.	A	C	.	.	MAF_INRAE=47.468;MAF_USDA=45.882
NC_035083.1	55459041	.	C	T	.	.	MAF_INRAE=17.722;MAF_USDA=10.588
NC_035083.1	55459043	.	T	C	.	.	MAF_USDA=4.098
NC_035083.1	55459124	.	T	G	.	.	MAF_USDA=6.557
NC_035083.1	55459141	.	G	A	.	.	MAF_INRAE=48.101;MAF_USDA=41.176
NC_035083.1	55459178	.	C	T	.	.	MAF_INRAE=15.789;MAF_USDA=2.459
NC_035083.1	55459298	.	C	T	.	.	MAF_USDA=7.059
NC_035083.1	55459323	.	A	G	.	.	MAF_INRAE=5.263;MAF_USDA=5.738
NC_035083.1	55459352	.	T	A	.	.	MAF_INRAE=34.177;MAF_USDA=33.529
NC_035083.1	55459439	.	T	C	.	.	MAF_USDA=8.235
NC_035083.1	55459450	.	G	A	.	.	MAF_INRAE=34.167;MAF_USDA=6.557
NC_035083.1	55459473	.	C	T	.	.	MAF_USDA=1.639
NC_035083.1	55459543	.	A	G	.	.	MAF_INRAE=13.924;MAF_USDA=12.353
NC_035083.1	55459589	.	T	C	.	.	MAF_INRAE=43.671;MAF_USDA=28.235
NC_035083.1	55459631	.	A	C	.	.	MAF_INRAE=29.114;MAF_USDA=21.765
NC_035083.1	55459643	.	C	A	.	.	MAF_INRAE=21.519;MAF_USDA=33.529
NC_035083.1	55459646	.	C	T	.	.	MAF_INRAE=18.333;MAF_USDA=33.529
NC_035083.1	55459693	.	A	T	.	.	MAF_USDA=1.639
NC_035083.1	55459718	.	G	A	.	.	MAF_INRAE=15.789;MAF_USDA=6.471
NC_035083.1	55459782	.	C	T	.	.	MAF_INRAE=5.833;MAF_USDA=1.765
NC_035083.1	55460040	.	G	A	.	.	MAF_USDA=7.647
NC_035083.1	55460061	.	T	A	.	.	MAF_INRAE=22.152;MAF_USDA=49.405
NC_035083.1	55460069	.	G	C	.	.	MAF_INRAE=15.789
NC_035083.1	55460106	.	G	A	.	.	MAF_USDA=1.667
NC_035083.1	55460111	.	T	G	.	.	MAF_INRAE=13.333
NC_035083.1	55460207	.	T	C	.	.	MAF_INRAE=15.789;MAF_USDA=12.353
NC_035083.1	55460280	.	T	A	.	.	MAF_USDA=6.25
NC_035083.1	55461182	.	T	A	.	.	MAF_USDA=33.333
NC_035083.1	55461294	.	G	A	.	.	MAF_USDA=11.765
NC_035083.1	55461296	.	G	T	.	.	MAF_USDA=11.765
NC_035083.1	55461475	.	C	G	.	.	MAF_INRAE=35.833;MAF_USDA=18.824
NC_035083.1	55461580	.	G	T	.	.	MAF_USDA=2.083
NC_035083.1	55461641	.	A	G	.	.	MAF_USDA=10.588
NC_035083.1	55461642	.	G	A	.	.	MAF_USDA=12.5
NC_035083.1	55461699	.	C	A	.	.	MAF_INRAE=5.0
NC_035083.1	55462052	.	C	G	.	.	MAF_INRAE=3.333;MAF_USDA=6.25
NC_035083.1	55462053	.	C	T	.	.	MAF_INRAE=3.333;MAF_USDA=8.333
NC_035083.1	55462273	.	T	A	.	.	MAF_USDA=21.739
NC_035083.1	55462449	.	G	A	.	.	MAF_USDA=2.083
NC_035083.1	55462458	.	A	C	.	.	MAF_INRAE=15.789;MAF_USDA=22.917
NC_035083.1	55462476	.	G	T	.	.	MAF_INRAE=15.789;MAF_USDA=22.917
NC_035083.1	55462482	.	C	T	.	.	MAF_INRAE=15.789;MAF_USDA=22.917
NC_035083.1	55462552	.	T	C	.	.	MAF_USDA=2.542
NC_035083.1	55463434	.	T	G	.	.	MAF_USDA=39.583
NC_035083.1	55463453	.	G	A	.	.	MAF_USDA=6.557
NC_035083.1	55463567	.	C	G	.	.	MAF_INRAE=31.579;MAF_USDA=20.833
NC_035083.1	55463669	.	C	A	.	.	MAF_INRAE=3.333
NC_035083.1	55463686	.	A	T	.	.	MAF_INRAE=14.557;MAF_USDA=20.0
NC_035083.1	55463785	.	T	C	.	.	MAF_USDA=12.5
NC_035083.1	55463791	.	C	A	.	.	MAF_USDA=14.583
NC_035083.1	55463803	.	T	C	.	.	MAF_USDA=39.583
NC_035083.1	55463884	.	G	A	.	.	MAF_INRAE=12.5;MAF_USDA=16.667
NC_035083.1	55463908	.	G	A	.	.	MAF_INRAE=45.833;MAF_USDA=39.583
NC_035083.1	55463963	.	A	T	.	.	MAF_INRAE=24.167
NC_035083.1	55464032	.	G	T	.	.	MAF_INRAE=15.19;MAF_USDA=20.833
NC_035083.1	55464055	.	C	A	.	.	MAF_INRAE=15.789;MAF_USDA=5.882
NC_035083.1	55464063	.	T	G	.	.	MAF_USDA=1.639
NC_035083.1	55464176	.	G	A	.	.	MAF_INRAE=15.789
NC_035083.1	55464244	.	G	A	.	.	MAF_USDA=2.083
NC_035083.1	55464419	.	T	A	.	.	MAF_INRAE=5.833
NC_035083.1	55464525	.	G	A	.	.	MAF_USDA=1.639
NC_035083.1	55464553	.	G	A	.	.	MAF_INRAE=5.833
NC_035083.1	55464559	.	C	G	.	.	MAF_INRAE=10.833;MAF_USDA=1.639
NC_035083.1	55464644	.	G	C	.	.	MAF_INRAE=15.789;MAF_USDA=2.083
NC_035083.1	55464687	.	GTTC	GTTT	.	.	MAF_USDA=4.167
NC_035083.1	55464690	.	C	T	.	.	MAF_INRAE=15.789
NC_035083.1	55464729	.	C	G	.	.	MAF_INRAE=15.789;MAF_USDA=2.353
NC_035083.1	55464762	.	T	C	.	.	MAF_INRAE=5.696;MAF_USDA=11.176
NC_035083.1	55464763	.	A	G	.	.	MAF_INRAE=27.215;MAF_USDA=13.529
NC_035083.1	55464770	.	C	A	.	.	MAF_INRAE=13.333;MAF_USDA=8.235
NC_035083.1	55464785	.	C	A	.	.	MAF_INRAE=5.833;MAF_USDA=4.167
NC_035083.1	55464792	.	C	T	.	.	MAF_INRAE=15.789;MAF_USDA=2.353
NC_035083.1	55464824	.	T	G	.	.	MAF_INRAE=15.0;MAF_USDA=13.529
NC_035083.1	55464833	.	C	A	.	.	MAF_INRAE=15.0;MAF_USDA=24.706
NC_035083.1	55464907	.	T	C	.	.	MAF_USDA=1.639
NC_035083.1	55464922	.	T	C	.	.	MAF_USDA=2.459
NC_035083.1	55465241	.	G	A	.	.	MAF_INRAE=12.5
NC_035083.1	55465330	.	C	T	.	.	MAF_INRAE=17.089;MAF_USDA=24.118
NC_035083.1	55465353	.	C	T	.	.	MAF_USDA=6.471
NC_035083.1	55465354	.	G	A	.	.	MAF_USDA=1.639
NC_035083.1	55465396	.	G	T	.	.	MAF_USDA=8.333
NC_035083.1	55465497	.	C	G	.	.	MAF_INRAE=25.833;MAF_USDA=9.412
NC_035083.1	55465498	.	C	G	.	.	MAF_INRAE=5.833;MAF_USDA=11.765
NC_035083.1	55465734	.	G	A	.	.	MAF_INRAE=5.833;MAF_USDA=1.765
NC_035083.1	55465746	.	C	A	.	.	MAF_INRAE=15.833;MAF_USDA=25.882
NC_035083.1	55465764	.	G	A	.	.	MAF_INRAE=15.833;MAF_USDA=22.917
NC_035083.1	55465824	.	G	A	.	.	MAF_INRAE=5.833;MAF_USDA=10.588
NC_035083.1	55465862	.	C	T	.	.	MAF_USDA=1.639
NC_035083.1	55465906	.	A	C	.	.	MAF_USDA=5.357
NC_035083.1	55465935	.	G	C	.	.	MAF_USDA=1.639
NC_035083.1	55466057	.	T	A	.	.	MAF_INRAE=25.833;MAF_USDA=10.588
NC_035083.1	55466184	.	G	C	.	.	MAF_INRAE=7.5;MAF_USDA=9.412
NC_035083.1	55466309	.	T	C	.	.	MAF_USDA=15.217
NC_035083.1	55466353	.	C	T	.	.	MAF_INRAE=5.833;MAF_USDA=3.529
NC_035083.1	55466435	.	T	C	.	.	MAF_USDA=3.529
NC_035083.1	55466476	.	C	T	.	.	MAF_USDA=1.639
NC_035083.1	55466486	.	C	T	.	.	MAF_INRAE=6.667;MAF_USDA=8.824
NC_035083.1	55466695	.	T	G	.	.	MAF_INRAE=5.833;MAF_USDA=4.706
NC_035083.1	55466733	.	T	C	.	.	MAF_INRAE=10.0;MAF_USDA=14.118
NC_035083.1	55466937	.	T	C	.	.	MAF_INRAE=8.228;MAF_USDA=4.706
NC_035083.1	55466965	.	C	A	.	.	MAF_USDA=2.459
NC_035083.1	55466992	.	C	T	.	.	MAF_USDA=4.706
NC_035083.1	55467005	.	C	A	.	.	MAF_USDA=2.459
NC_035083.1	55467006	.	A	T	.	.	MAF_USDA=2.459
NC_035083.1	55467111	.	C	T	.	.	MAF_USDA=8.197
NC_035083.1	55467163	.	C	T	.	.	MAF_USDA=4.918
NC_035083.1	55467173	.	C	T	.	.	MAF_INRAE=31.646;MAF_USDA=20.0
NC_035083.1	55467186	.	C	T	.	.	MAF_USDA=1.639
NC_035083.1	55467234	.	T	A	.	.	MAF_INRAE=8.228;MAF_USDA=4.706
NC_035083.1	55467237	.	C	T	.	.	MAF_USDA=1.639
NC_035083.1	55467271	.	T	C	.	.	MAF_INRAE=15.789
NC_035083.1	55467496	.	C	A	.	.	MAF_USDA=16.667
NC_035083.1	55467499	.	C	T	.	.	MAF_USDA=5.294
NC_035083.1	55467534	.	C	T	.	.	MAF_INRAE=15.789;MAF_USDA=2.083
NC_035083.1	55467606	.	A	T	.	.	MAF_INRAE=15.789;MAF_USDA=3.529
NC_035083.1	55467671	.	A	T	.	.	MAF_INRAE=21.519;MAF_USDA=13.529
NC_035083.1	55467680	.	C	G	.	.	MAF_INRAE=3.333;MAF_USDA=6.25
NC_035083.1	55467711	.	C	T	.	.	MAF_INRAE=13.158
NC_035083.1	55467712	.	G	A	.	.	MAF_USDA=4.098
NC_035083.1	55467722	.	C	T	.	.	MAF_INRAE=32.5
NC_035083.1	55467743	.	G	A	.	.	MAF_INRAE=4.43;MAF_USDA=8.333
NC_035083.1	55467779	.	C	T	.	.	MAF_INRAE=15.0;MAF_USDA=8.235
NC_035083.1	55467818	.	G	T	.	.	MAF_INRAE=6.667;MAF_USDA=1.765
NC_035083.1	55467841	.	C	G	.	.	MAF_INRAE=33.333;MAF_USDA=1.639
NC_035083.1	55467882	.	C	A	.	.	MAF_INRAE=22.152;MAF_USDA=12.941
NC_035083.1	55467965	.	G	A	.	.	MAF_INRAE=5.696;MAF_USDA=8.929
NC_035083.1	55468001	.	C	A	.	.	MAF_INRAE=8.228;MAF_USDA=4.706
NC_035083.1	55468026	.	G	A	.	.	MAF_INRAE=15.789;MAF_USDA=3.279
NC_035083.1	55468173	.	C	A	.	.	MAF_USDA=1.667
NC_035083.1	55468193	.	G	T	.	.	MAF_USDA=4.167
NC_035083.1	55468195	.	A	C	.	.	MAF_INRAE=5.696;MAF_USDA=18.452
NC_035083.1	55468202	.	A	C	.	.	MAF_USDA=2.5
NC_035083.1	55468251	.	C	T	.	.	MAF_INRAE=8.228;MAF_USDA=4.167
NC_035083.1	55468295	.	C	T	.	.	MAF_USDA=5.738
NC_035083.1	55468308	.	C	G	.	.	MAF_INRAE=46.835;MAF_USDA=44.048
NC_035083.1	55468327	.	G	T	.	.	MAF_INRAE=15.789;MAF_USDA=3.571
NC_035083.1	55468341	.	C	T	.	.	MAF_INRAE=15.789;MAF_USDA=3.571
NC_035083.1	55468350	.	C	T	.	.	MAF_INRAE=35.0;MAF_USDA=1.639
NC_035083.1	55468351	.	G	C	.	.	MAF_INRAE=15.789;MAF_USDA=3.529
NC_035083.1	55468369	.	A	T	.	.	MAF_INRAE=5.833
NC_035083.1	55468374	.	A	T	.	.	MAF_INRAE=35.833
NC_035083.1	55468375	.	A	T	.	.	MAF_INRAE=35.833
NC_035083.1	55468377	.	A	C	.	.	MAF_INRAE=2.5
NC_035083.1	55468381	.	T	G	.	.	MAF_INRAE=35.443;MAF_USDA=35.882
NC_035083.1	55468425	.	A	G	.	.	MAF_INRAE=34.167;MAF_USDA=1.639
NC_035083.1	55468459	.	T	C	.	.	MAF_INRAE=9.494;MAF_USDA=6.471
NC_035083.1	55468471	.	A	C	.	.	MAF_INRAE=10.526;MAF_USDA=3.529
NC_035083.1	55468478	.	A	G	.	.	MAF_INRAE=2.5
NC_035083.1	55468557	.	A	G	.	.	MAF_USDA=4.706
NC_035083.1	55468611	.	G	A	.	.	MAF_INRAE=12.5;MAF_USDA=6.471
NC_035083.1	55468686	.	C	A	.	.	MAF_INRAE=5.063;MAF_USDA=10.588
NC_035083.1	55468761	.	G	T	.	.	MAF_INRAE=7.595;MAF_USDA=4.118
NC_035083.1	55468875	.	C	A	.	.	MAF_INRAE=15.789;MAF_USDA=4.167
NC_035083.1	55468950	.	T	G	.	.	MAF_INRAE=4.167;MAF_USDA=5.882
NC_035083.1	55469186	.	T	G	.	.	MAF_USDA=10.417
NC_035083.1	55469187	.	C	A	.	.	MAF_USDA=10.417
NC_035083.1	55469188	.	C	A	.	.	MAF_USDA=10.417
NC_035083.1	55469411	.	G	A	.	.	MAF_USDA=2.459
NC_035083.1	55469593	.	C	T	.	.	MAF_USDA=8.333
NC_035083.1	55469654	.	A	C	.	.	MAF_USDA=8.333
NC_035083.1	55469697	.	A	G	.	.	MAF_USDA=8.333
NC_035083.1	55470965	.	T	C	.	.	MAF_USDA=47.826
NC_035083.1	55471090	.	A	C	.	.	MAF_USDA=2.941
NC_035083.1	55471096	.	C	T	.	.	MAF_USDA=4.167
NC_035083.1	55471127	.	G	A	.	.	MAF_USDA=39.583
NC_035083.1	55471216	.	C	T	.	.	MAF_USDA=2.459
NC_035083.1	55471282	.	G	A	.	.	MAF_USDA=41.667
NC_035083.1	55471343	.	G	A	.	.	MAF_INRAE=15.789;MAF_USDA=4.167
NC_035083.1	55471356	.	C	G	.	.	MAF_INRAE=15.789;MAF_USDA=2.353
NC_035083.1	55471430	.	T	C	.	.	MAF_USDA=42.353
NC_035083.1	55471898	.	G	A	.	.	MAF_INRAE=15.789;MAF_USDA=2.941
NC_035083.1	55471940	.	T	C	.	.	MAF_INRAE=5.833;MAF_USDA=4.918
NC_035083.1	55471949	.	A	C	.	.	MAF_INRAE=3.333;MAF_USDA=4.118
NC_035083.1	55471958	.	A	C	.	.	MAF_INRAE=15.789;MAF_USDA=6.25
NC_035083.1	55471977	.	T	A	.	.	MAF_INRAE=8.228;MAF_USDA=4.167
NC_035083.1	55471993	.	G	C	.	.	MAF_USDA=4.918
NC_035083.1	55471999	.	G	A	.	.	MAF_INRAE=46.203;MAF_USDA=44.118
NC_035083.1	55472007	.	C	G	.	.	MAF_INRAE=46.203;MAF_USDA=44.706
NC_035083.1	55472071	.	G	C	.	.	MAF_INRAE=22.785;MAF_USDA=16.471
NC_035083.1	55472374	.	C	T	.	.	MAF_USDA=2.353
NC_035083.1	55472385	.	T	G	.	.	MAF_USDA=3.279
NC_035083.1	55472412	.	T	C	.	.	MAF_INRAE=37.975;MAF_USDA=38.824
NC_035083.1	55472415	.	C	A	.	.	MAF_INRAE=5.833;MAF_USDA=4.706
NC_035083.1	55472431	.	C	T	.	.	MAF_USDA=1.639
NC_035083.1	55472468	.	C	A	.	.	MAF_INRAE=46.203;MAF_USDA=44.118
NC_035083.1	55472497	.	C	T	.	.	MAF_USDA=1.639
NC_035083.1	55472540	.	A	C	.	.	MAF_USDA=1.639
NC_035083.1	55472553	.	A	T	.	.	MAF_INRAE=25.316;MAF_USDA=28.235
NC_035083.1	55472583	.	G	A	.	.	MAF_INRAE=15.789;MAF_USDA=2.353
NC_035083.1	55472601	.	G	A	.	.	MAF_INRAE=46.203;MAF_USDA=43.529
NC_035083.1	55472603	.	A	C	.	.	MAF_INRAE=45.833;MAF_USDA=43.529
NC_035083.1	55472651	.	G	A	.	.	MAF_INRAE=5.696;MAF_USDA=9.412
NC_035083.1	55472702	.	A	C	.	.	MAF_INRAE=8.228;MAF_USDA=4.706
NC_035083.1	55472733	.	T	A	.	.	MAF_USDA=5.738
NC_035083.1	55472754	.	T	C	.	.	MAF_INRAE=46.203;MAF_USDA=42.941
NC_035083.1	55472759	.	G	C	.	.	MAF_USDA=6.557
NC_035083.1	55472806	.	G	T	.	.	MAF_INRAE=3.333;MAF_USDA=3.529
NC_035083.1	55472813	.	A	C	.	.	MAF_INRAE=34.177;MAF_USDA=34.706
NC_035083.1	55472845	.	G	C	.	.	MAF_USDA=2.459
NC_035083.1	55472865	.	T	A	.	.	MAF_INRAE=22.785;MAF_USDA=15.882
NC_035083.1	55472892	.	T	A	.	.	MAF_INRAE=22.785;MAF_USDA=17.059
NC_035083.1	55472952	.	C	T	.	.	MAF_INRAE=7.595;MAF_USDA=4.706
NC_035083.1	55473044	.	A	C	.	.	MAF_INRAE=25.316;MAF_USDA=29.412
NC_035083.1	55473062	.	T	G	.	.	MAF_USDA=2.459
NC_035083.1	55473107	.	C	T	.	.	MAF_INRAE=33.333
NC_035083.1	55473147	.	A	G	.	.	MAF_INRAE=5.696
NC_035083.1	55473181	.	T	A	.	.	MAF_INRAE=46.203;MAF_USDA=43.452
NC_035083.1	55473203	.	C	A	.	.	MAF_INRAE=15.789;MAF_USDA=3.529
NC_035083.1	55473210	.	C	T	.	.	MAF_USDA=1.639
NC_035083.1	55473221	.	G	T	.	.	MAF_USDA=6.557
NC_035083.1	55473251	.	G	A	.	.	MAF_INRAE=46.203;MAF_USDA=43.529
NC_035083.1	55473261	.	C	T	.	.	MAF_INRAE=12.5;MAF_USDA=1.639
NC_035083.1	55473290	.	T	A	.	.	MAF_USDA=5.738
NC_035083.1	55473301	.	G	A	.	.	MAF_INRAE=15.789;MAF_USDA=3.529
NC_035083.1	55473395	.	C	T	.	.	MAF_INRAE=46.203;MAF_USDA=42.941
NC_035083.1	55473420	.	G	T	.	.	MAF_INRAE=22.785;MAF_USDA=17.647
NC_035083.1	55473429	.	G	A	.	.	MAF_INRAE=8.228;MAF_USDA=4.706
NC_035083.1	55473437	.	C	T	.	.	MAF_INRAE=5.696;MAF_USDA=10.0
NC_035083.1	55473449	.	A	G	.	.	MAF_INRAE=48.101;MAF_USDA=48.235
NC_035083.1	55473485	.	G	C	.	.	MAF_INRAE=8.228;MAF_USDA=4.706
NC_035083.1	55473534	.	C	A	.	.	MAF_INRAE=46.203;MAF_USDA=45.294
NC_035083.1	55473608	.	C	T	.	.	MAF_INRAE=15.789;MAF_USDA=3.529
NC_035083.1	55473618	.	T	A	.	.	MAF_USDA=1.639
NC_035083.1	55473651	.	A	G	.	.	MAF_INRAE=34.81;MAF_USDA=35.882
NC_035083.1	55473764	.	G	A	.	.	MAF_INRAE=8.228;MAF_USDA=4.706
NC_035083.1	55473792	.	G	A	.	.	MAF_USDA=3.279
NC_035083.1	55473858	.	T	G	.	.	MAF_INRAE=26.667;MAF_USDA=10.0
NC_035083.1	55473900	.	C	T	.	.	MAF_USDA=5.882
NC_035083.1	55473963	.	G	A	.	.	MAF_INRAE=46.203;MAF_USDA=44.118
NC_035083.1	55473980	.	T	C	.	.	MAF_USDA=2.459
NC_035083.1	55474021	.	G	A	.	.	MAF_USDA=4.098
NC_035083.1	55474028	.	C	A	.	.	MAF_INRAE=46.203;MAF_USDA=43.529
NC_035083.1	55474038	.	A	G	.	.	MAF_INRAE=46.203;MAF_USDA=43.529
NC_035083.1	55474102	.	G	T	.	.	MAF_INRAE=46.203;MAF_USDA=44.706
NC_035083.1	55474139	.	T	C	.	.	MAF_USDA=2.459
NC_035083.1	55474144	.	A	C	.	.	MAF_INRAE=5.696;MAF_USDA=17.647
NC_035083.1	55474147	.	T	G	.	.	MAF_INRAE=8.228;MAF_USDA=26.471
NC_035083.1	55474265	.	T	A	.	.	MAF_INRAE=3.333
NC_035083.1	55474280	.	G	T	.	.	MAF_INRAE=13.333
NC_035083.1	55474373	.	T	G	.	.	MAF_USDA=2.459
NC_035083.1	55474457	.	T	C	.	.	MAF_USDA=10.417
NC_035083.1	55474529	.	C	G	.	.	MAF_USDA=4.098
NC_035083.1	55474547	.	G	A	.	.	MAF_INRAE=22.152;MAF_USDA=15.294
NC_035083.1	55474577	.	A	T	.	.	MAF_USDA=5.294
NC_035083.1	55474616	.	T	G	.	.	MAF_INRAE=3.333;MAF_USDA=12.353
NC_035083.1	55474681	.	A	T	.	.	MAF_USDA=3.279
NC_035083.1	55474697	.	A	G	.	.	MAF_INRAE=3.333
NC_035083.1	55474764	.	A	T	.	.	MAF_USDA=1.765
NC_035083.1	55474797	.	C	A	.	.	MAF_USDA=1.639
NC_035083.1	55474840	.	T	G	.	.	MAF_USDA=2.459
NC_035083.1	55474852	.	C	T	.	.	MAF_USDA=1.639
NC_035083.1	55474853	.	T	G	.	.	MAF_USDA=2.459
NC_035083.1	55474893	.	T	A	.	.	MAF_INRAE=46.203;MAF_USDA=44.706
NC_035083.1	55474900	.	T	C	.	.	MAF_INRAE=13.333;MAF_USDA=9.412
NC_035083.1	55475093	.	C	A	.	.	MAF_USDA=2.459
NC_035083.1	55475106	.	T	C	.	.	MAF_INRAE=45.833;MAF_USDA=46.471
NC_035083.1	55475107	.	T	A	.	.	MAF_INRAE=21.667;MAF_USDA=30.588
NC_035083.1	55475133	.	A	G	.	.	MAF_INRAE=5.696;MAF_USDA=1.639
NC_035083.1	55475184	.	C	T	.	.	MAF_USDA=2.459
NC_035083.1	55475257	.	C	T	.	.	MAF_INRAE=25.316;MAF_USDA=32.941
NC_035083.1	55475346	.	T	G	.	.	MAF_INRAE=45.57;MAF_USDA=42.941
NC_035083.1	55475463	.	G	A	.	.	MAF_INRAE=15.789;MAF_USDA=3.529
NC_035083.1	55475511	.	T	G	.	.	MAF_INRAE=15.789;MAF_USDA=3.529
NC_035083.1	55475759	.	G	T	.	.	MAF_USDA=2.083
NC_035083.1	55475837	.	G	A	.	.	MAF_INRAE=15.0;MAF_USDA=8.824
NC_035083.1	55475914	.	A	C	.	.	MAF_USDA=2.353
NC_035083.1	55476122	.	T	A	.	.	MAF_INRAE=46.203;MAF_USDA=44.118
NC_035083.1	55476139	.	C	T	.	.	MAF_INRAE=5.696;MAF_USDA=9.412
NC_035083.1	55476192	.	G	T	.	.	MAF_USDA=5.738
NC_035083.1	55476359	.	C	A	.	.	MAF_USDA=1.639
NC_035083.1	55476380	.	A	G	.	.	MAF_INRAE=48.734;MAF_USDA=14.706
NC_035083.1	55476468	.	A	C	.	.	MAF_INRAE=15.0;MAF_USDA=12.353
NC_035083.1	55476568	.	C	A	.	.	MAF_USDA=1.639
NC_035083.1	55476636	.	A	C	.	.	MAF_INRAE=22.785;MAF_USDA=37.647
NC_035083.1	55476729	.	G	A	.	.	MAF_USDA=3.279
NC_035083.1	55476792	.	C	T	.	.	MAF_INRAE=5.833
NC_035083.1	55477045	.	G	A	.	.	MAF_INRAE=34.177;MAF_USDA=45.882
NC_035083.1	55477125	.	G	A	.	.	MAF_INRAE=25.316;MAF_USDA=32.353
NC_035083.1	55477144	.	C	T	.	.	MAF_INRAE=5.696;MAF_USDA=11.176
NC_035083.1	55477154	.	C	T	.	.	MAF_INRAE=33.333;MAF_USDA=1.639
NC_035083.1	55477168	.	G	A	.	.	MAF_USDA=5.294
NC_035083.1	55477264	.	G	T	.	.	MAF_USDA=1.639
NC_035083.1	55477276	.	G	C	.	.	MAF_INRAE=5.833;MAF_USDA=4.098
NC_035083.1	55477478	.	C	T	.	.	MAF_INRAE=10.526;MAF_USDA=3.529
NC_035083.1	55477683	.	T	C	.	.	MAF_INRAE=10.526;MAF_USDA=4.118
NC_035083.1	55477796	.	G	T	.	.	MAF_INRAE=34.177;MAF_USDA=44.118
NC_035083.1	55477798	.	C	T	.	.	MAF_INRAE=15.0;MAF_USDA=18.75
NC_035083.1	55477842	.	C	T	.	.	MAF_USDA=5.294
NC_035083.1	55477935	.	G	A	.	.	MAF_USDA=2.083
NC_035083.1	55478024	.	G	T	.	.	MAF_INRAE=5.696;MAF_USDA=16.471
NC_035083.1	55478108	.	C	T	.	.	MAF_INRAE=10.526;MAF_USDA=3.529
NC_035083.1	55478109	.	A	G	.	.	MAF_USDA=4.098
NC_035083.1	55478132	.	A	G	.	.	MAF_USDA=1.639
NC_035083.1	55478173	.	A	G	.	.	MAF_INRAE=38.608;MAF_USDA=47.059
NC_035083.1	55478192	.	G	A	.	.	MAF_INRAE=38.608;MAF_USDA=47.059
NC_035083.1	55478226	.	C	T	.	.	MAF_INRAE=3.333;MAF_USDA=6.471
NC_035083.1	55478340	.	A	T	.	.	MAF_USDA=1.639
NC_035083.1	55478393	.	T	A	.	.	MAF_INRAE=38.608;MAF_USDA=49.412
NC_035083.1	55478420	.	T	A	.	.	MAF_USDA=12.5
NC_035083.1	55478549	.	C	A	.	.	MAF_USDA=2.083
NC_035083.1	55478579	.	A	G	.	.	MAF_USDA=1.667
NC_035083.1	55478583	.	A	G	.	.	MAF_INRAE=10.526;MAF_USDA=4.167
NC_035083.1	55478728	.	A	G	.	.	MAF_INRAE=5.833;MAF_USDA=1.786
NC_035083.1	55478743	.	A	C	.	.	MAF_INRAE=44.304;MAF_USDA=44.643
NC_035083.1	55478824	.	T	C	.	.	MAF_INRAE=10.526;MAF_USDA=5.882
NC_035083.1	55478948	.	T	C	.	.	MAF_INRAE=13.333;MAF_USDA=8.824
NC_035083.1	55478983	.	T	C	.	.	MAF_INRAE=3.333;MAF_USDA=8.824
NC_035083.1	55479011	.	C	T	.	.	MAF_INRAE=37.342;MAF_USDA=34.118
NC_035083.1	55479023	.	C	A	.	.	MAF_INRAE=21.667;MAF_USDA=35.417
NC_035083.1	55479094	.	T	A	.	.	MAF_USDA=2.459
NC_035083.1	55479135	.	G	A	.	.	MAF_USDA=12.5
NC_035083.1	55479200	.	C	T	.	.	MAF_USDA=2.459
NC_035083.1	55479279	.	C	G	.	.	MAF_USDA=1.639
NC_035083.1	55479352	.	T	G	.	.	MAF_INRAE=23.418;MAF_USDA=12.941
NC_035083.1	55479353	.	G	T	.	.	MAF_INRAE=25.833;MAF_USDA=18.824
NC_035083.1	55479490	.	T	G	.	.	MAF_INRAE=15.789
NC_035083.1	55479561	.	G	A	.	.	MAF_USDA=1.639
NC_035083.1	55479581	.	G	A	.	.	MAF_USDA=1.639
NC_035083.1	55479617	.	C	A	.	.	MAF_INRAE=10.526
NC_035083.1	55479625	.	A	T	.	.	MAF_USDA=1.639
NC_035083.1	55479713	.	G	A	.	.	MAF_USDA=5.294
NC_035083.1	55479760	.	C	A	.	.	MAF_INRAE=27.215;MAF_USDA=19.412
NC_035083.1	55479768	.	G	C	.	.	MAF_INRAE=27.215;MAF_USDA=19.412
NC_035083.1	55479784	.	T	A	.	.	MAF_USDA=5.294
NC_035083.1	55479808	.	T	A	.	.	MAF_USDA=1.639
NC_035083.1	55479821	.	T	C	.	.	MAF_INRAE=10.526;MAF_USDA=4.098
NC_035083.1	55479822	.	G	A	.	.	MAF_USDA=3.529
NC_035083.1	55479922	.	G	A	.	.	MAF_INRAE=11.667;MAF_USDA=1.639
NC_035083.1	55479946	.	G	T	.	.	MAF_USDA=1.639
NC_035083.1	55479961	.	T	C	.	.	MAF_USDA=1.639
NC_035083.1	55480001	.	G	T	.	.	MAF_USDA=13.529
NC_035083.1	55480009	.	T	C	.	.	MAF_INRAE=25.833
NC_035083.1	55480012	.	T	A	.	.	MAF_INRAE=25.833
NC_035083.1	55480021	.	A	C	.	.	MAF_INRAE=23.418;MAF_USDA=13.529
NC_035083.1	55480028	.	A	T	.	.	MAF_INRAE=27.215;MAF_USDA=17.059
NC_035083.1	55480032	.	C	T	.	.	MAF_USDA=1.639
NC_035083.1	55480149	.	C	T	.	.	MAF_INRAE=5.696;MAF_USDA=12.353
NC_035083.1	55480193	.	A	T	.	.	MAF_USDA=1.639
NC_035083.1	55480207	.	C	T	.	.	MAF_INRAE=23.418;MAF_USDA=13.529
NC_035083.1	55480214	.	G	A	.	.	MAF_INRAE=15.789;MAF_USDA=4.118
NC_035083.1	55480279	.	G	C	.	.	MAF_USDA=4.167
NC_035083.1	55480285	.	G	T	.	.	MAF_USDA=7.647
NC_035083.1	55480300	.	G	A	.	.	MAF_INRAE=15.789;MAF_USDA=4.118
NC_035083.1	55480325	.	T	A	.	.	MAF_INRAE=23.418;MAF_USDA=13.529
NC_035083.1	55480339	.	A	T	.	.	MAF_USDA=1.639
NC_035083.1	55480360	.	G	A	.	.	MAF_INRAE=15.789
NC_035083.1	55480433	.	G	C	.	.	MAF_INRAE=23.418;MAF_USDA=12.941
NC_035083.1	55480482	.	A	T	.	.	MAF_INRAE=5.833
NC_035083.1	55480491	.	C	T	.	.	MAF_USDA=1.639
NC_035083.1	55480621	.	A	G	.	.	MAF_INRAE=23.418;MAF_USDA=14.118
NC_035083.1	55480630	.	G	A	.	.	MAF_INRAE=13.333;MAF_USDA=8.824
NC_035083.1	55480658	.	T	C	.	.	MAF_INRAE=10.526;MAF_USDA=1.176
NC_035083.1	55480688	.	C	T	.	.	MAF_USDA=3.279
NC_035083.1	55480750	.	C	T	.	.	MAF_INRAE=10.526;MAF_USDA=3.529
NC_035083.1	55480789	.	G	T	.	.	MAF_USDA=2.459
NC_035083.1	55480831	.	A	T	.	.	MAF_USDA=2.459
NC_035083.1	55480852	.	T	C	.	.	MAF_USDA=2.459
NC_035083.1	55480933	.	A	C	.	.	MAF_INRAE=5.696;MAF_USDA=9.412
NC_035083.1	55481093	.	A	G	.	.	MAF_INRAE=22.785;MAF_USDA=12.941
NC_035083.1	55481105	.	A	C	.	.	MAF_INRAE=26.582;MAF_USDA=15.06
NC_035083.1	55481171	.	G	A	.	.	MAF_INRAE=15.789;MAF_USDA=4.118
NC_035083.1	55481240	.	C	G	.	.	MAF_INRAE=11.667;MAF_USDA=1.639
NC_035083.1	55481282	.	G	A	.	.	MAF_INRAE=23.418;MAF_USDA=13.529
NC_035083.1	55481284	.	T	C	.	.	MAF_INRAE=25.833;MAF_USDA=13.529
NC_035083.1	55481330	.	C	T	.	.	MAF_INRAE=15.789;MAF_USDA=2.941
NC_035083.1	55481390	.	A	C	.	.	MAF_USDA=2.459
NC_035083.1	55481401	.	G	T	.	.	MAF_USDA=1.639
NC_035083.1	55481409	.	C	T	.	.	MAF_INRAE=5.696;MAF_USDA=9.412
NC_035083.1	55481461	.	C	T	.	.	MAF_USDA=2.941
NC_035083.1	55481572	.	T	C	.	.	MAF_USDA=2.459
NC_035083.1	55481738	.	G	T	.	.	MAF_INRAE=23.418;MAF_USDA=13.529
NC_035083.1	55481788	.	A	C	.	.	MAF_INRAE=43.671;MAF_USDA=16.667
NC_035083.1	55481795	.	G	T	.	.	MAF_INRAE=23.418;MAF_USDA=12.353
NC_035083.1	55481797	.	G	T	.	.	MAF_INRAE=10.127;MAF_USDA=11.176
NC_035083.1	55481830	.	C	T	.	.	MAF_INRAE=10.526;MAF_USDA=4.118
NC_035083.1	55481962	.	T	C	.	.	MAF_INRAE=23.418;MAF_USDA=13.529
NC_035083.1	55481996	.	G	A	.	.	MAF_INRAE=35.443;MAF_USDA=19.412
NC_035083.1	55482003	.	C	A	.	.	MAF_INRAE=15.789;MAF_USDA=3.529
NC_035083.1	55482094	.	A	C	.	.	MAF_INRAE=43.038;MAF_USDA=28.235
NC_035083.1	55482121	.	G	A	.	.	MAF_INRAE=34.167;MAF_USDA=4.098
NC_035083.1	55482123	.	G	A	.	.	MAF_INRAE=5.833;MAF_USDA=1.176
NC_035083.1	55482148	.	C	T	.	.	MAF_INRAE=23.418;MAF_USDA=12.353
NC_035083.1	55482264	.	A	G	.	.	MAF_USDA=2.459
NC_035083.1	55482335	.	C	T	.	.	MAF_INRAE=15.789;MAF_USDA=5.294
NC_035083.1	55482336	.	A	G	.	.	MAF_INRAE=46.667;MAF_USDA=20.0
NC_035083.1	55482376	.	A	T	.	.	MAF_USDA=1.639
NC_035083.1	55482393	.	C	A	.	.	MAF_INRAE=23.418;MAF_USDA=22.917
NC_035083.1	55482425	.	G	T	.	.	MAF_INRAE=9.494;MAF_USDA=2.083
NC_035083.1	55482471	.	A	C	.	.	MAF_INRAE=23.418;MAF_USDA=13.529
NC_035083.1	55482537	.	A	T	.	.	MAF_USDA=1.639
NC_035083.1	55482569	.	A	T	.	.	MAF_USDA=3.279
NC_035083.1	55482633	.	A	C	.	.	MAF_INRAE=34.167;MAF_USDA=9.016
NC_035083.1	55482783	.	C	T	.	.	MAF_INRAE=48.734;MAF_USDA=25.882
NC_035083.1	55482796	.	T	C	.	.	MAF_INRAE=47.468;MAF_USDA=33.529
NC_035083.1	55482811	.	G	A	.	.	MAF_INRAE=15.789;MAF_USDA=3.529
NC_035083.1	55482825	.	G	T	.	.	MAF_USDA=11.765
NC_035083.1	55482829	.	C	T	.	.	MAF_INRAE=27.215;MAF_USDA=31.176
NC_035083.1	55482857	.	G	A	.	.	MAF_USDA=1.639
NC_035083.1	55482880	.	T	G	.	.	MAF_INRAE=15.789;MAF_USDA=6.25
NC_035083.1	55482951	.	A	G	.	.	MAF_INRAE=15.789;MAF_USDA=11.765
NC_035083.1	55482969	.	C	A	.	.	MAF_USDA=7.647
NC_035083.1	55483005	.	G	A	.	.	MAF_USDA=3.529
NC_035083.1	55483007	.	A	G	.	.	MAF_USDA=5.882
NC_035083.1	55483042	.	T	G	.	.	MAF_INRAE=36.842;MAF_USDA=32.353
NC_035083.1	55483077	.	C	T	.	.	MAF_USDA=2.459
NC_035083.1	55483095	.	A	C	.	.	MAF_USDA=2.459
NC_035083.1	55483120	.	C	A	.	.	MAF_INRAE=49.367;MAF_USDA=25.882
NC_035083.1	55483129	.	T	G	.	.	MAF_USDA=2.459
NC_035083.1	55483187	.	T	G	.	.	MAF_USDA=1.639
NC_035083.1	55483255	.	G	A	.	.	MAF_USDA=2.459
NC_035083.1	55483293	.	C	T	.	.	MAF_INRAE=5.0;MAF_USDA=2.083
NC_035083.1	55483345	.	C	T	.	.	MAF_USDA=12.5
NC_035083.1	55483372	.	C	A	.	.	MAF_INRAE=12.658;MAF_USDA=5.294
NC_035083.1	55483434	.	G	T	.	.	MAF_INRAE=15.789;MAF_USDA=2.459
NC_035083.1	55483440	.	A	G	.	.	MAF_INRAE=46.835;MAF_USDA=27.059
NC_035083.1	55483451	.	C	T	.	.	MAF_INRAE=13.291;MAF_USDA=5.294
NC_035083.1	55483467	.	C	T	.	.	MAF_INRAE=34.167;MAF_USDA=12.941
NC_035083.1	55483515	.	T	C	.	.	MAF_INRAE=15.789;MAF_USDA=3.614
NC_035083.1	55483518	.	G	C	.	.	MAF_INRAE=33.333
NC_035083.1	55483520	.	A	C	.	.	MAF_USDA=12.5
NC_035083.1	55483521	.	G	A	.	.	MAF_USDA=12.5
NC_035083.1	55483524	.	G	C	.	.	MAF_USDA=12.5
NC_035083.1	55483527	.	T	C	.	.	MAF_USDA=12.5
NC_035083.1	55483528	.	G	T	.	.	MAF_USDA=12.5
NC_035083.1	55483658	.	A	T	.	.	MAF_USDA=1.639
NC_035083.1	55483659	.	G	T	.	.	MAF_USDA=1.639
NC_035083.1	55483823	.	G	T	.	.	MAF_INRAE=5.696;MAF_USDA=9.016
NC_035083.1	55483836	.	G	T	.	.	MAF_USDA=1.639
NC_035083.1	55483913	.	G	A	.	.	MAF_INRAE=34.167;MAF_USDA=12.353
NC_035083.1	55483983	.	T	A	.	.	MAF_INRAE=35.0;MAF_USDA=14.706
NC_035083.1	55484016	.	G	T	.	.	MAF_INRAE=10.127;MAF_USDA=2.941
NC_035083.1	55484125	.	C	A	.	.	MAF_USDA=1.639
NC_035083.1	55484217	.	G	T	.	.	MAF_USDA=1.639
NC_035083.1	55484232	.	G	T	.	.	MAF_USDA=4.918
NC_035083.1	55484247	.	A	G	.	.	MAF_USDA=2.459
NC_035083.1	55484301	.	G	A	.	.	MAF_INRAE=13.291;MAF_USDA=5.357
NC_035083.1	55484367	.	G	A	.	.	MAF_INRAE=15.789;MAF_USDA=2.083
NC_035083.1	55484382	.	G	A	.	.	MAF_USDA=2.459
NC_035083.1	55484482	.	A	C	.	.	MAF_USDA=1.639
NC_035083.1	55484494	.	C	T	.	.	MAF_INRAE=47.468;MAF_USDA=22.353
NC_035083.1	55484523	.	C	T	.	.	MAF_USDA=1.639
NC_035083.1	55484580	.	A	T	.	.	MAF_INRAE=10.526;MAF_USDA=8.235
NC_035083.1	55484641	.	G	T	.	.	MAF_USDA=1.639
NC_035083.1	55484707	.	A	C	.	.	MAF_INRAE=2.5;MAF_USDA=7.647
NC_035083.1	55484780	.	G	A	.	.	MAF_USDA=1.639
NC_035083.1	55484792	.	C	A	.	.	MAF_USDA=4.762
NC_035083.1	55484800	.	T	C	.	.	MAF_INRAE=38.608
NC_035083.1	55484801	.	C	T	.	.	MAF_INRAE=5.833
NC_035083.1	55484974	.	T	C	.	.	MAF_INRAE=49.367;MAF_USDA=27.083
NC_035083.1	55485049	.	C	T	.	.	MAF_INRAE=4.43;MAF_USDA=5.882
NC_035083.1	55485052	.	C	T	.	.	MAF_USDA=12.5
NC_035083.1	55485075	.	T	A	.	.	MAF_INRAE=45.833;MAF_USDA=4.098
NC_035083.1	55485181	.	C	A	.	.	MAF_USDA=2.459
NC_035083.1	55485210	.	A	G	.	.	MAF_INRAE=10.526
NC_035083.1	55485221	.	G	C	.	.	MAF_INRAE=15.789
NC_035083.1	55485307	.	T	C	.	.	MAF_INRAE=5.833;MAF_USDA=4.706
NC_035083.1	55485354	.	C	A	.	.	MAF_INRAE=15.0;MAF_USDA=6.471
NC_035083.1	55485391	.	C	G	.	.	MAF_USDA=5.357
NC_035083.1	55485427	.	C	A	.	.	MAF_INRAE=5.833;MAF_USDA=3.279
NC_035083.1	55485519	.	C	T	.	.	MAF_INRAE=4.43;MAF_USDA=8.824
NC_035083.1	55485623	.	C	T	.	.	MAF_INRAE=34.167;MAF_USDA=4.098
NC_035083.1	55485651	.	A	C	.	.	MAF_INRAE=37.975;MAF_USDA=5.738
NC_035083.1	55485666	.	A	G	.	.	MAF_INRAE=13.924
NC_035083.1	55485782	.	C	G	.	.	MAF_USDA=4.098
NC_035083.1	55485842	.	C	T	.	.	MAF_USDA=1.639
NC_035083.1	55485883	.	C	A	.	.	MAF_USDA=4.918
NC_035083.1	55485886	.	T	G	.	.	MAF_INRAE=39.241;MAF_USDA=6.557
NC_035083.1	55485942	.	T	G	.	.	MAF_INRAE=3.333;MAF_USDA=3.529
NC_035083.1	55486015	.	T	G	.	.	MAF_INRAE=8.861;MAF_USDA=18.824
NC_035083.1	55486018	.	A	G	.	.	MAF_INRAE=46.667;MAF_USDA=30.0
NC_035083.1	55486098	.	C	T	.	.	MAF_INRAE=15.789
NC_035083.1	55486113	.	T	A	.	.	MAF_INRAE=4.43;MAF_USDA=8.333
NC_035083.1	55486114	.	A	C	.	.	MAF_INRAE=48.101;MAF_USDA=31.176
NC_035083.1	55486123	.	T	A	.	.	MAF_INRAE=48.101;MAF_USDA=31.176
NC_035083.1	55486147	.	G	T	.	.	MAF_INRAE=18.354;MAF_USDA=27.647
NC_035083.1	55486252	.	A	G	.	.	MAF_INRAE=48.101;MAF_USDA=24.706
NC_035083.1	55486258	.	A	C	.	.	MAF_USDA=2.083
NC_035083.1	55486367	.	C	T	.	.	MAF_USDA=14.118
NC_035083.1	55486479	.	A	C	.	.	MAF_USDA=1.639
NC_035083.1	55486529	.	C	A	.	.	MAF_INRAE=12.5;MAF_USDA=1.639
NC_035083.1	55486605	.	G	C	.	.	MAF_INRAE=8.861;MAF_USDA=10.588
NC_035083.1	55486654	.	A	G	.	.	MAF_USDA=9.016
NC_035083.1	55486676	.	A	G	.	.	MAF_INRAE=15.0;MAF_USDA=13.529
NC_035083.1	55486695	.	A	T	.	.	MAF_USDA=7.059
NC_035083.1	55486718	.	A	C	.	.	MAF_USDA=7.059
NC_035083.1	55486901	.	A	G	.	.	MAF_INRAE=48.101;MAF_USDA=26.471
NC_035083.1	55486922	.	T	A	.	.	MAF_USDA=3.279
NC_035083.1	55487001	.	G	A	.	.	MAF_INRAE=4.43;MAF_USDA=8.333
NC_035083.1	55487057	.	C	T	.	.	MAF_USDA=4.118
NC_035083.1	55487101	.	A	T	.	.	MAF_USDA=8.333
NC_035083.1	55487102	.	A	T	.	.	MAF_USDA=6.25
NC_035083.1	55487103	.	A	T	.	.	MAF_USDA=6.25
NC_035083.1	55487104	.	A	T	.	.	MAF_USDA=6.25
NC_035083.1	55487105	.	A	T	.	.	MAF_USDA=4.167
NC_035083.1	55487195	.	G	A	.	.	MAF_USDA=4.706
NC_035083.1	55487208	.	C	T	.	.	MAF_USDA=33.333
NC_035083.1	55487308	.	C	T	.	.	MAF_USDA=10.87
NC_035083.1	55487315	.	T	C	.	.	MAF_USDA=14.583
NC_035083.1	55487371	.	G	A	.	.	MAF_USDA=5.882
NC_035083.1	55487548	.	G	T	.	.	MAF_INRAE=48.101;MAF_USDA=22.941
NC_035083.1	55487568	.	G	A	.	.	MAF_USDA=7.647
NC_035083.1	55487719	.	G	T	.	.	MAF_INRAE=39.873;MAF_USDA=11.475
NC_035083.1	55487800	.	C	A	.	.	MAF_INRAE=8.228;MAF_USDA=18.235
NC_035083.1	55487893	.	T	C	.	.	MAF_USDA=2.083
NC_035083.1	55487980	.	A	G	.	.	MAF_INRAE=1.667
NC_035083.1	55489635	.	A	C	.	.	MAF_USDA=1.639
NC_035083.1	55489676	.	C	A	.	.	MAF_INRAE=20.0
NC_035083.1	55489697	.	G	A	.	.	MAF_USDA=1.639
NC_035083.1	55489703	.	G	C	.	.	MAF_USDA=1.639
NC_035083.1	55489713	.	T	G	.	.	MAF_USDA=7.647
NC_035083.1	55489743	.	C	A	.	.	MAF_USDA=2.459
NC_035083.1	55489851	.	A	G	.	.	MAF_USDA=2.459
NC_035083.1	55489919	.	T	C	.	.	MAF_INRAE=10.526;MAF_USDA=8.235
NC_035083.1	55489967	.	A	C	.	.	MAF_INRAE=45.833;MAF_USDA=15.882
NC_035083.1	55490081	.	T	C	.	.	MAF_INRAE=5.833
NC_035083.1	55490090	.	T	C	.	.	MAF_INRAE=5.833
NC_035083.1	55490092	.	C	T	.	.	MAF_USDA=2.353
NC_035083.1	55490093	.	C	G	.	.	MAF_INRAE=21.667;MAF_USDA=24.118
NC_035083.1	55490125	.	C	T	.	.	MAF_INRAE=9.167;MAF_USDA=5.294
NC_035083.1	55490161	.	A	T	.	.	MAF_INRAE=46.667;MAF_USDA=5.294
NC_035083.1	55490252	.	C	T	.	.	MAF_USDA=5.294
NC_035083.1	55490333	.	C	T	.	.	MAF_INRAE=50.0;MAF_USDA=17.059
NC_035083.1	55490357	.	C	G	.	.	MAF_INRAE=8.861;MAF_USDA=11.176
NC_035083.1	55490470	.	C	T	.	.	MAF_USDA=2.083
NC_035083.1	55490521	.	G	A	.	.	MAF_USDA=3.279
NC_035083.1	55490569	.	A	G	.	.	MAF_INRAE=46.203;MAF_USDA=11.176
NC_035083.1	55490587	.	G	A	.	.	MAF_INRAE=14.167;MAF_USDA=13.529
NC_035083.1	55490603	.	G	T	.	.	MAF_INRAE=37.342;MAF_USDA=36.471
NC_035083.1	55490704	.	C	A	.	.	MAF_USDA=1.639
NC_035083.1	55490714	.	C	A	.	.	MAF_INRAE=9.494
NC_035083.1	55490769	.	G	C	.	.	MAF_USDA=2.976
NC_035083.1	55490771	.	T	A	.	.	MAF_USDA=12.5
NC_035083.1	55490880	.	G	T	.	.	MAF_USDA=8.333
NC_035083.1	55490969	.	T	C	.	.	MAF_INRAE=49.167;MAF_USDA=25.0
NC_035083.1	55491010	.	C	A	.	.	MAF_INRAE=5.833;MAF_USDA=13.69
NC_035083.1	55491068	.	T	A	.	.	MAF_INRAE=39.241;MAF_USDA=21.176
NC_035083.1	55491070	.	T	C	.	.	MAF_USDA=2.459
NC_035083.1	55491088	.	T	C	.	.	MAF_INRAE=22.5
NC_035083.1	55491093	.	C	T	.	.	MAF_INRAE=1.667
NC_035083.1	55491094	.	A	G	.	.	MAF_INRAE=2.5
NC_035083.1	55491130	.	T	C	.	.	MAF_INRAE=6.329;MAF_USDA=20.0
NC_035083.1	55491205	.	C	A	.	.	MAF_INRAE=4.43;MAF_USDA=4.706
NC_035083.1	55491218	.	A	T	.	.	MAF_INRAE=45.833;MAF_USDA=10.588
NC_035083.1	55491230	.	G	T	.	.	MAF_INRAE=45.833;MAF_USDA=11.765
NC_035083.1	55491233	.	A	G	.	.	MAF_INRAE=5.063;MAF_USDA=8.824
NC_035083.1	55491247	.	T	G	.	.	MAF_INRAE=5.063;MAF_USDA=10.417
NC_035083.1	55491265	.	T	C	.	.	MAF_INRAE=44.304;MAF_USDA=18.75
NC_035083.1	55491272	.	A	T	.	.	MAF_INRAE=1.667
NC_035083.1	55491287	.	A	T	.	.	MAF_INRAE=1.667
NC_035083.1	55491309	.	T	C	.	.	MAF_USDA=11.176
NC_035083.1	55491335	.	A	T	.	.	MAF_INRAE=23.684;MAF_USDA=7.059
NC_035083.1	55491350	.	G	T	.	.	MAF_INRAE=5.0;MAF_USDA=4.167
NC_035083.1	55491421	.	T	G	.	.	MAF_INRAE=2.632;MAF_USDA=16.667
NC_035083.1	55491425	.	G	T	.	.	MAF_USDA=14.583
NC_035083.1	55491429	.	T	G	.	.	MAF_USDA=14.583
NC_035083.1	55491430	.	C	T	.	.	MAF_USDA=16.667
NC_035083.1	55491460	.	A	C	.	.	MAF_INRAE=37.342;MAF_USDA=22.941
NC_035083.1	55491498	.	G	A	.	.	MAF_USDA=14.118
NC_035083.1	55491506	.	G	T	.	.	MAF_USDA=15.294
NC_035083.1	55491523	.	T	A	.	.	MAF_INRAE=15.0;MAF_USDA=6.471
NC_035083.1	55491558	.	G	T	.	.	MAF_INRAE=10.526;MAF_USDA=10.0
NC_035083.1	55491564	.	T	G	.	.	MAF_USDA=7.647
NC_035083.1	55491569	.	C	A	.	.	MAF_USDA=7.647
NC_035083.1	55491572	.	G	A	.	.	MAF_USDA=8.235
NC_035083.1	55491576	.	G	C	.	.	MAF_INRAE=6.329;MAF_USDA=12.353
NC_035083.1	55491583	.	G	A	.	.	MAF_USDA=4.098
NC_035083.1	55491625	.	G	T	.	.	MAF_USDA=3.279
NC_035083.1	55491636	.	T	G	.	.	MAF_USDA=22.941
NC_035083.1	55491665	.	T	G	.	.	MAF_USDA=3.279
NC_035083.1	55491751	.	C	G	.	.	MAF_USDA=14.583
NC_035083.1	55491761	.	G	C	.	.	MAF_USDA=12.5
NC_035083.1	55491773	.	C	G	.	.	MAF_USDA=12.5
NC_035083.1	55491781	.	C	G	.	.	MAF_USDA=12.5
NC_035083.1	55491791	.	G	C	.	.	MAF_USDA=10.417
NC_035083.1	55500373	.	T	G	.	.	MAF_INRAE=10.526
NC_035083.1	55500484	.	G	A	.	.	MAF_INRAE=15.789
NC_035083.1	55500650	.	C	G	.	.	MAF_USDA=34.091
NC_035083.1	55500685	.	C	A	.	.	MAF_USDA=8.025
NC_035083.1	55500741	.	C	A	.	.	MAF_USDA=2.542
NC_035083.1	55500746	.	T	C	.	.	MAF_INRAE=10.526;MAF_USDA=6.79
NC_035083.1	55500754	.	G	T	.	.	MAF_INRAE=15.789;MAF_USDA=2.542
NC_035083.1	55500846	.	G	A	.	.	MAF_USDA=1.695
NC_035083.1	55500855	.	G	A	.	.	MAF_USDA=4.268
NC_035083.1	55500860	.	G	A	.	.	MAF_USDA=1.695
NC_035083.1	55500899	.	C	T	.	.	MAF_USDA=5.422
NC_035083.1	55500908	.	ACCTC	ACCTT	.	.	MAF_USDA=12.5
NC_035083.1	55500927	.	A	C	.	.	MAF_USDA=1.695
NC_035083.1	55500937	.	A	C	.	.	MAF_USDA=1.695
NC_035083.1	55500993	.	A	G	.	.	MAF_USDA=9.036
NC_035083.1	55501018	.	A	T	.	.	MAF_USDA=2.586
NC_035083.1	55501019	.	T	A	.	.	MAF_INRAE=21.053
NC_035083.1	55501021	.	C	T	.	.	MAF_USDA=8.537
NC_035083.1	55501048	.	G	T	.	.	MAF_USDA=12.5
NC_035083.1	55501093	.	C	T	.	.	MAF_USDA=1.724
NC_035083.1	55501135	.	G	C	.	.	MAF_INRAE=15.789;MAF_USDA=1.695
NC_035083.1	55501167	.	G	A	.	.	MAF_USDA=1.695
NC_035083.1	55501183	.	T	C	.	.	MAF_USDA=1.695
NC_035083.1	55501199	.	A	G	.	.	MAF_INRAE=15.0;MAF_USDA=10.843
NC_035083.1	55501238	.	A	G	.	.	MAF_USDA=1.695
NC_035083.1	55501291	.	G	A	.	.	MAF_USDA=3.39
NC_035083.1	55501373	.	G	A	.	.	MAF_USDA=8.235
NC_035083.1	55501408	.	A	C	.	.	MAF_USDA=1.667
NC_035083.1	55501476	.	C	T	.	.	MAF_USDA=5.085
NC_035083.1	55501518	.	C	A	.	.	MAF_INRAE=5.696;MAF_USDA=13.855
NC_035083.1	55501553	.	C	A	.	.	MAF_INRAE=13.333
NC_035083.1	55501561	.	C	T	.	.	MAF_INRAE=5.696;MAF_USDA=15.663
NC_035083.1	55501572	.	A	C	.	.	MAF_INRAE=5.696;MAF_USDA=14.458
NC_035083.1	55501577	.	G	A	.	.	MAF_INRAE=18.354;MAF_USDA=5.422
NC_035083.1	55501597	.	A	T	.	.	MAF_INRAE=15.789
NC_035083.1	55501661	.	A	T	.	.	MAF_USDA=9.036
NC_035083.1	55501663	.	G	C	.	.	MAF_USDA=9.036
NC_035083.1	55501691	.	T	G	.	.	MAF_INRAE=5.696;MAF_USDA=13.855
NC_035083.1	55501693	.	A	C	.	.	MAF_INRAE=45.833
NC_035083.1	55501719	.	A	T	.	.	MAF_USDA=8.434
NC_035083.1	55501734	.	T	G	.	.	MAF_USDA=5.932
NC_035083.1	55501763	.	A	C	.	.	MAF_USDA=1.695
NC_035083.1	55501779	.	C	T	.	.	MAF_INRAE=10.526;MAF_USDA=7.831
NC_035083.1	55501783	.	T	C	.	.	MAF_INRAE=5.696;MAF_USDA=3.39
NC_035083.1	55501797	.	T	A	.	.	MAF_INRAE=15.789;MAF_USDA=1.695
NC_035083.1	55501820	.	A	G	.	.	MAF_USDA=1.695
NC_035083.1	55501839	.	A	T	.	.	MAF_USDA=8.434
NC_035083.1	55501841	.	A	G	.	.	MAF_INRAE=4.43;MAF_USDA=3.614
NC_035083.1	55501959	.	A	C	.	.	MAF_USDA=6.557
NC_035083.1	55501960	.	A	C	.	.	MAF_INRAE=44.937;MAF_USDA=34.706
NC_035083.1	55501965	.	C	A	.	.	MAF_INRAE=46.667;MAF_USDA=11.176
NC_035083.1	55501970	.	G	A	.	.	MAF_USDA=11.475
NC_035083.1	55502007	.	G	T	.	.	MAF_INRAE=15.789;MAF_USDA=1.639
NC_035083.1	55502044	.	T	A	.	.	MAF_INRAE=6.329;MAF_USDA=12.941
NC_035083.1	55502047	.	C	T	.	.	MAF_USDA=1.639
NC_035083.1	55502059	.	A	G	.	.	MAF_INRAE=2.5;MAF_USDA=6.25
NC_035083.1	55502071	.	T	G	.	.	MAF_USDA=2.459
NC_035083.1	55502082	.	A	T	.	.	MAF_INRAE=5.263;MAF_USDA=9.016
NC_035083.1	55502109	.	G	T	.	.	MAF_INRAE=14.557
NC_035083.1	55502117	.	C	T	.	.	MAF_USDA=5.738
NC_035083.1	55502167	.	G	C	.	.	MAF_INRAE=9.494;MAF_USDA=16.471
NC_035083.1	55502189	.	A	T	.	.	MAF_INRAE=42.405;MAF_USDA=9.412
NC_035083.1	55502207	.	A	G	.	.	MAF_INRAE=10.127;MAF_USDA=13.529
NC_035083.1	55502213	.	C	T	.	.	MAF_INRAE=13.924;MAF_USDA=17.647
NC_035083.1	55502241	.	G	C	.	.	MAF_INRAE=45.57
NC_035083.1	55502297	.	T	G	.	.	MAF_INRAE=15.789;MAF_USDA=5.738
NC_035083.1	55502301	.	C	G	.	.	MAF_USDA=5.738
NC_035083.1	55502302	.	T	C	.	.	MAF_USDA=5.738
NC_035083.1	55502328	.	T	A	.	.	MAF_USDA=4.918
NC_035083.1	55502377	.	A	T	.	.	MAF_INRAE=10.526;MAF_USDA=1.176
NC_035083.1	55502533	.	C	T	.	.	MAF_USDA=1.639
NC_035083.1	55502550	.	T	C	.	.	MAF_INRAE=5.696;MAF_USDA=12.941
NC_035083.1	55502552	.	G	T	.	.	MAF_USDA=6.471
NC_035083.1	55502594	.	G	A	.	.	MAF_USDA=7.647
NC_035083.1	55502659	.	G	T	.	.	MAF_USDA=7.647
NC_035083.1	55502678	.	G	A	.	.	MAF_INRAE=5.696;MAF_USDA=12.941
NC_035083.1	55502747	.	A	C	.	.	MAF_INRAE=13.924;MAF_USDA=14.706
NC_035083.1	55502818	.	G	A	.	.	MAF_INRAE=41.139;MAF_USDA=15.882
NC_035083.1	55502996	.	A	T	.	.	MAF_USDA=4.918
NC_035083.1	55503028	.	C	T	.	.	MAF_INRAE=7.595;MAF_USDA=9.412
NC_035083.1	55503094	.	A	C	.	.	MAF_INRAE=5.696;MAF_USDA=5.294
NC_035083.1	55503134	.	T	A	.	.	MAF_USDA=2.459
NC_035083.1	55503142	.	G	T	.	.	MAF_USDA=1.639
NC_035083.1	55503195	.	G	A	.	.	MAF_USDA=4.706
NC_035083.1	55503201	.	T	G	.	.	MAF_USDA=27.119
NC_035083.1	55503236	.	G	T	.	.	MAF_INRAE=2.632
NC_035083.1	55504297	.	C	T	.	.	MAF_USDA=13.529
NC_035083.1	55504301	.	T	C	.	.	MAF_USDA=2.5
NC_035083.1	55504333	.	A	C	.	.	MAF_USDA=3.279
NC_035083.1	55504368	.	G	C	.	.	MAF_INRAE=5.263;MAF_USDA=12.941
NC_035083.1	55504484	.	A	G	.	.	MAF_USDA=4.118
NC_035083.1	55504495	.	C	A	.	.	MAF_USDA=5.738
NC_035083.1	55504569	.	A	G	.	.	MAF_INRAE=5.696;MAF_USDA=12.353
NC_035083.1	55504586	.	T	C	.	.	MAF_USDA=1.639
NC_035083.1	55504717	.	C	T	.	.	MAF_INRAE=10.526;MAF_USDA=21.765
NC_035083.1	55504778	.	T	A	.	.	MAF_USDA=2.459
NC_035083.1	55504781	.	A	T	.	.	MAF_INRAE=34.167;MAF_USDA=1.639
NC_035083.1	55504826	.	A	T	.	.	MAF_INRAE=5.696;MAF_USDA=12.941
NC_035083.1	55504834	.	G	A	.	.	MAF_USDA=12.5
NC_035083.1	55504850	.	T	A	.	.	MAF_USDA=13.934
NC_035083.1	55504864	.	T	A	.	.	MAF_INRAE=7.595;MAF_USDA=10.0
NC_035083.1	55504887	.	C	A	.	.	MAF_USDA=4.118
NC_035083.1	55504895	.	G	T	.	.	MAF_INRAE=10.526;MAF_USDA=5.882
NC_035083.1	55504928	.	A	G	.	.	MAF_INRAE=5.696;MAF_USDA=14.118
NC_035083.1	55504941	.	G	T	.	.	MAF_INRAE=46.667;MAF_USDA=3.279
NC_035083.1	55505077	.	C	A	.	.	MAF_USDA=2.459
NC_035083.1	55505105	.	G	T	.	.	MAF_INRAE=8.228;MAF_USDA=13.529
NC_035083.1	55505162	.	T	G	.	.	MAF_INRAE=12.5
NC_035083.1	55505182	.	T	A	.	.	MAF_INRAE=5.696;MAF_USDA=14.118
NC_035083.1	55505186	.	C	G	.	.	MAF_INRAE=5.833;MAF_USDA=2.941
NC_035083.1	55505208	.	T	A	.	.	MAF_USDA=5.738
NC_035083.1	55505244	.	C	T	.	.	MAF_USDA=3.279
NC_035083.1	55505262	.	T	G	.	.	MAF_USDA=4.706
NC_035083.1	55505359	.	C	T	.	.	MAF_USDA=16.393
NC_035083.1	55505374	.	C	T	.	.	MAF_INRAE=5.696;MAF_USDA=14.118
NC_035083.1	55505377	.	G	A	.	.	MAF_INRAE=5.833;MAF_USDA=14.118
NC_035083.1	55505446	.	C	T	.	.	MAF_INRAE=10.526;MAF_USDA=4.706
NC_035083.1	55505463	.	T	A	.	.	MAF_INRAE=15.789
NC_035083.1	55505539	.	A	C	.	.	MAF_USDA=1.639
NC_035083.1	55505614	.	C	T	.	.	MAF_USDA=4.918
NC_035083.1	55505626	.	A	T	.	.	MAF_INRAE=5.696;MAF_USDA=15.882
NC_035083.1	55505688	.	C	T	.	.	MAF_USDA=1.639
NC_035083.1	55505813	.	A	G	.	.	MAF_USDA=1.639
NC_035083.1	55505892	.	A	G	.	.	MAF_INRAE=5.696;MAF_USDA=14.118
NC_035083.1	55505946	.	C	T	.	.	MAF_INRAE=6.329;MAF_USDA=4.098
NC_035083.1	55505984	.	C	A	.	.	MAF_INRAE=5.696;MAF_USDA=16.393
NC_035083.1	55506043	.	C	T	.	.	MAF_INRAE=12.5
NC_035083.1	55506139	.	G	A	.	.	MAF_USDA=4.098
NC_035083.1	55506149	.	T	A	.	.	MAF_INRAE=9.494;MAF_USDA=14.706
NC_035083.1	55506347	.	C	A	.	.	MAF_INRAE=10.526;MAF_USDA=4.167
NC_035083.1	55506414	.	G	A	.	.	MAF_INRAE=15.789
NC_035083.1	55506424	.	G	A	.	.	MAF_INRAE=9.494;MAF_USDA=11.176
NC_035083.1	55506519	.	A	T	.	.	MAF_USDA=7.647
NC_035083.1	55506568	.	T	C	.	.	MAF_INRAE=15.789;MAF_USDA=1.765
NC_035083.1	55506591	.	G	A	.	.	MAF_USDA=2.941
NC_035083.1	55506614	.	T	A	.	.	MAF_USDA=2.459
NC_035083.1	55506671	.	G	A	.	.	MAF_INRAE=15.789;MAF_USDA=1.639
NC_035083.1	55506741	.	C	A	.	.	MAF_INRAE=15.789;MAF_USDA=1.639
NC_035083.1	55506813	.	C	T	.	.	MAF_USDA=4.918
NC_035083.1	55506846	.	C	T	.	.	MAF_INRAE=15.789
NC_035083.1	55506940	.	T	C	.	.	MAF_USDA=4.118
NC_035083.1	55506969	.	G	A	.	.	MAF_USDA=2.353
NC_035083.1	55506985	.	T	A	.	.	MAF_USDA=4.118
NC_035083.1	55507155	.	A	T	.	.	MAF_USDA=3.571
NC_035083.1	55507262	.	C	G	.	.	MAF_USDA=2.941
NC_035083.1	55507528	.	G	A	.	.	MAF_INRAE=15.789;MAF_USDA=1.765
NC_035083.1	55507540	.	T	C	.	.	MAF_USDA=7.647
NC_035083.1	55507572	.	T	G	.	.	MAF_USDA=2.941
NC_035083.1	55507602	.	A	G	.	.	MAF_INRAE=12.5;MAF_USDA=1.639
NC_035083.1	55507648	.	T	C	.	.	MAF_USDA=12.5
NC_035083.1	55507668	.	G	A	.	.	MAF_INRAE=29.747;MAF_USDA=35.294
NC_035083.1	55507722	.	C	T	.	.	MAF_INRAE=15.0;MAF_USDA=7.059
NC_035083.1	55507895	.	A	G	.	.	MAF_USDA=2.459
NC_035083.1	55507898	.	A	T	.	.	MAF_USDA=2.941
NC_035083.1	55507943	.	G	A	.	.	MAF_INRAE=13.333
NC_035083.1	55507988	.	C	G	.	.	MAF_USDA=12.5
NC_035083.1	55507998	.	G	A	.	.	MAF_USDA=1.639
NC_035083.1	55508014	.	C	T	.	.	MAF_USDA=12.5
NC_035083.1	55508269	.	G	A	.	.	MAF_USDA=4.918
NC_035083.1	55508408	.	T	G	.	.	MAF_USDA=2.083
NC_035083.1	55508470	.	C	T	.	.	MAF_USDA=5.294
NC_035083.1	55508583	.	G	T	.	.	MAF_INRAE=4.43;MAF_USDA=20.833
NC_035083.1	55508627	.	G	C	.	.	MAF_INRAE=12.5
NC_035083.1	55508670	.	A	C	.	.	MAF_INRAE=44.937;MAF_USDA=34.706
NC_035083.1	55508700	.	T	C	.	.	MAF_INRAE=32.278;MAF_USDA=16.471
NC_035083.1	55508721	.	T	A	.	.	MAF_INRAE=4.167;MAF_USDA=11.176
NC_035083.1	55508764	.	G	A	.	.	MAF_USDA=4.098
NC_035083.1	55508826	.	C	T	.	.	MAF_INRAE=5.833;MAF_USDA=1.765
NC_035083.1	55508886	.	C	A	.	.	MAF_USDA=1.639
NC_035083.1	55508887	.	C	A	.	.	MAF_USDA=1.639
NC_035083.1	55508888	.	T	C	.	.	MAF_USDA=9.016
NC_035083.1	55509054	.	A	C	.	.	MAF_USDA=3.279
NC_035083.1	55509073	.	A	T	.	.	MAF_INRAE=2.5;MAF_USDA=2.083
NC_035083.1	55509222	.	G	T	.	.	MAF_USDA=3.279
NC_035083.1	55509241	.	C	T	.	.	MAF_USDA=4.098
NC_035083.1	55509251	.	G	T	.	.	MAF_INRAE=40.506;MAF_USDA=39.412
NC_035083.1	55509283	.	C	T	.	.	MAF_INRAE=39.873
NC_035083.1	55509287	.	C	A	.	.	MAF_USDA=7.377
NC_035083.1	55509379	.	T	C	.	.	MAF_INRAE=8.861;MAF_USDA=3.279
NC_035083.1	55509454	.	C	T	.	.	MAF_USDA=1.639
NC_035083.1	55509464	.	T	A	.	.	MAF_INRAE=39.873;MAF_USDA=28.235
NC_035083.1	55509764	.	C	T	.	.	MAF_USDA=4.167
NC_035083.1	55509850	.	A	T	.	.	MAF_USDA=3.279
NC_035083.1	55509991	.	A	G	.	.	MAF_INRAE=39.873;MAF_USDA=24.59
NC_035083.1	55510089	.	C	A	.	.	MAF_INRAE=10.526;MAF_USDA=1.639
NC_035083.1	55510157	.	T	A	.	.	MAF_USDA=2.459
NC_035083.1	55510182	.	T	C	.	.	MAF_INRAE=39.873;MAF_USDA=28.235
NC_035083.1	55510217	.	A	G	.	.	MAF_INRAE=39.241;MAF_USDA=27.647
NC_035083.1	55510236	.	A	T	.	.	MAF_INRAE=15.789;MAF_USDA=4.167
NC_035083.1	55510265	.	A	C	.	.	MAF_USDA=12.5
NC_035083.1	55510272	.	T	C	.	.	MAF_USDA=2.459
NC_035083.1	55510276	.	T	G	.	.	MAF_USDA=3.279
NC_035083.1	55510316	.	T	A	.	.	MAF_USDA=3.279
NC_035083.1	55510476	.	T	G	.	.	MAF_USDA=15.882
NC_035083.1	55510511	.	A	T	.	.	MAF_INRAE=41.667
NC_035083.1	55510567	.	A	G	.	.	MAF_USDA=15.294
NC_035083.1	55510573	.	C	A	.	.	MAF_INRAE=39.873
NC_035083.1	55510586	.	T	A	.	.	MAF_USDA=2.083
NC_035083.1	55510587	.	C	A	.	.	MAF_USDA=2.083
NC_035083.1	55510590	.	G	T	.	.	MAF_INRAE=39.873
NC_035083.1	55510591	.	G	T	.	.	MAF_INRAE=47.5
NC_035083.1	55510619	.	A	C	.	.	MAF_INRAE=39.873;MAF_USDA=42.941
NC_035083.1	55510645	.	G	A	.	.	MAF_USDA=12.353
NC_035083.1	55510653	.	T	G	.	.	MAF_USDA=12.353
NC_035083.1	55510794	.	C	T	.	.	MAF_INRAE=43.671;MAF_USDA=48.824
NC_035083.1	55510813	.	T	A	.	.	MAF_USDA=2.459
NC_035083.1	55510820	.	G	T	.	.	MAF_USDA=4.918
NC_035083.1	55510821	.	T	A	.	.	MAF_USDA=4.918
NC_035083.1	55510834	.	T	C	.	.	MAF_INRAE=13.333
NC_035083.1	55510865	.	T	G	.	.	MAF_USDA=11.176
NC_035083.1	55510970	.	G	T	.	.	MAF_USDA=4.706
NC_035083.1	55511159	.	A	G	.	.	MAF_INRAE=34.177;MAF_USDA=23.529
NC_035083.1	55511166	.	C	T	.	.	MAF_INRAE=15.789;MAF_USDA=1.765
NC_035083.1	55511168	.	A	G	.	.	MAF_USDA=7.377
NC_035083.1	55511233	.	T	C	.	.	MAF_INRAE=15.789
NC_035083.1	55511290	.	G	A	.	.	MAF_INRAE=35.443;MAF_USDA=22.941
NC_035083.1	55511304	.	G	T	.	.	MAF_INRAE=29.747;MAF_USDA=20.0
NC_035083.1	55511378	.	A	T	.	.	MAF_INRAE=26.667;MAF_USDA=7.059
NC_035083.1	55511384	.	T	C	.	.	MAF_USDA=2.459
NC_035083.1	55511498	.	T	C	.	.	MAF_INRAE=5.063;MAF_USDA=2.941
NC_035083.1	55511500	.	T	C	.	.	MAF_USDA=4.118
NC_035083.1	55511526	.	G	A	.	.	MAF_USDA=6.25
NC_035083.1	55511544	.	T	A	.	.	MAF_INRAE=5.263;MAF_USDA=5.738
NC_035083.1	55511586	.	C	A	.	.	MAF_USDA=1.639
NC_035083.1	55511607	.	C	T	.	.	MAF_USDA=14.583
NC_035083.1	55511676	.	T	A	.	.	MAF_INRAE=12.5;MAF_USDA=1.639
NC_035083.1	55511821	.	G	A	.	.	MAF_USDA=18.75
NC_035083.1	55511855	.	C	A	.	.	MAF_INRAE=36.076;MAF_USDA=23.529
NC_035083.1	55511927	.	A	C	.	.	MAF_INRAE=4.43;MAF_USDA=10.588
NC_035083.1	55511936	.	T	G	.	.	MAF_INRAE=15.789;MAF_USDA=4.118
NC_035083.1	55511938	.	G	A	.	.	MAF_USDA=5.294
NC_035083.1	55511956	.	A	G	.	.	MAF_INRAE=2.5;MAF_USDA=8.333
NC_035083.1	55512088	.	A	G	.	.	MAF_INRAE=41.139;MAF_USDA=20.588
NC_035083.1	55512114	.	T	C	.	.	MAF_USDA=3.279
NC_035083.1	55512129	.	G	C	.	.	MAF_INRAE=39.873;MAF_USDA=27.647
NC_035083.1	55512174	.	G	A	.	.	MAF_INRAE=43.671;MAF_USDA=49.412
NC_035083.1	55512227	.	A	C	.	.	MAF_USDA=3.279
NC_035083.1	55512310	.	G	A	.	.	MAF_USDA=3.279
NC_035083.1	55512346	.	A	T	.	.	MAF_INRAE=5.696;MAF_USDA=4.918
NC_035083.1	55512404	.	G	T	.	.	MAF_INRAE=5.263;MAF_USDA=5.738
NC_035083.1	55512412	.	T	C	.	.	MAF_INRAE=8.333;MAF_USDA=2.083
NC_035083.1	55512423	.	A	C	.	.	MAF_INRAE=40.506;MAF_USDA=36.471
NC_035083.1	55512526	.	T	A	.	.	MAF_USDA=5.294
NC_035083.1	55512627	.	G	A	.	.	MAF_INRAE=15.789
NC_035083.1	55512648	.	A	G	.	.	MAF_INRAE=44.304;MAF_USDA=48.235
NC_035083.1	55512674	.	T	A	.	.	MAF_INRAE=31.579;MAF_USDA=28.235
NC_035083.1	55512682	.	A	G	.	.	MAF_USDA=12.5
NC_035083.1	55512710	.	G	A	.	.	MAF_INRAE=41.139;MAF_USDA=39.412
NC_035083.1	55512715	.	T	A	.	.	MAF_INRAE=39.873;MAF_USDA=21.765
NC_035083.1	55512743	.	A	C	.	.	MAF_USDA=1.639
NC_035083.1	55512764	.	G	T	.	.	MAF_USDA=1.639
NC_035083.1	55512789	.	G	T	.	.	MAF_USDA=8.824
NC_035083.1	55512821	.	T	A	.	.	MAF_USDA=2.459
NC_035083.1	55512888	.	A	T	.	.	MAF_INRAE=39.241
NC_035083.1	55512889	.	C	A	.	.	MAF_INRAE=46.667
NC_035083.1	55513137	.	C	T	.	.	MAF_USDA=12.5
NC_035083.1	55513303	.	C	G	.	.	MAF_USDA=1.639
NC_035083.1	55513420	.	C	T	.	.	MAF_INRAE=41.139;MAF_USDA=21.176
NC_035083.1	55513519	.	C	A	.	.	MAF_INRAE=8.333;MAF_USDA=2.353
NC_035083.1	55513525	.	C	G	.	.	MAF_INRAE=8.333;MAF_USDA=2.353
NC_035083.1	55513614	.	A	G	.	.	MAF_USDA=3.279
NC_035083.1	55513641	.	G	A	.	.	MAF_INRAE=11.667;MAF_USDA=1.639
NC_035083.1	55513668	.	A	G	.	.	MAF_USDA=1.639
NC_035083.1	55513731	.	C	T	.	.	MAF_USDA=1.639
NC_035083.1	55513797	.	G	A	.	.	MAF_USDA=37.5
NC_035083.1	55513804	.	C	G	.	.	MAF_USDA=2.083
NC_035083.1	55513811	.	G	T	.	.	MAF_USDA=2.083
NC_035083.1	55513847	.	T	A	.	.	MAF_INRAE=9.167
NC_035083.1	55514111	.	C	A	.	.	MAF_INRAE=40.506;MAF_USDA=39.412
NC_035083.1	55514113	.	T	A	.	.	MAF_INRAE=5.696;MAF_USDA=4.098
NC_035083.1	55514127	.	C	T	.	.	MAF_USDA=5.738
NC_035083.1	55514155	.	C	T	.	.	MAF_USDA=1.639
NC_035083.1	55514160	.	A	G	.	.	MAF_USDA=2.459
NC_035083.1	55514219	.	T	A	.	.	MAF_INRAE=2.5;MAF_USDA=35.417
NC_035083.1	55514432	.	G	A	.	.	MAF_INRAE=34.81;MAF_USDA=15.294
NC_035083.1	55514496	.	G	A	.	.	MAF_INRAE=10.759;MAF_USDA=12.353
NC_035083.1	55514503	.	T	G	.	.	MAF_USDA=4.918
NC_035083.1	55514601	.	A	C	.	.	MAF_INRAE=10.127;MAF_USDA=11.765
NC_035083.1	55514606	.	A	T	.	.	MAF_INRAE=39.873;MAF_USDA=38.235
NC_035083.1	55514701	.	G	A	.	.	MAF_INRAE=39.873;MAF_USDA=27.647
NC_035083.1	55514736	.	G	A	.	.	MAF_USDA=10.588
NC_035083.1	55514840	.	G	T	.	.	MAF_INRAE=29.747;MAF_USDA=14.118
NC_035083.1	55514909	.	T	C	.	.	MAF_INRAE=5.833;MAF_USDA=1.639
NC_035083.1	55515024	.	A	G	.	.	MAF_INRAE=41.139;MAF_USDA=40.588
NC_035083.1	55515067	.	T	C	.	.	MAF_INRAE=15.789;MAF_USDA=4.706
NC_035083.1	55515072	.	T	A	.	.	MAF_INRAE=15.789;MAF_USDA=2.941
NC_035083.1	55515109	.	C	T	.	.	MAF_USDA=2.083
NC_035083.1	55515113	.	A	G	.	.	MAF_USDA=2.459
NC_035083.1	55515248	.	G	A	.	.	MAF_USDA=5.294
NC_035083.1	55515310	.	C	T	.	.	MAF_USDA=1.639
NC_035083.1	55515361	.	T	C	.	.	MAF_USDA=3.279
NC_035083.1	55515387	.	G	A	.	.	MAF_INRAE=12.5
NC_035083.1	55515488	.	G	T	.	.	MAF_INRAE=29.747;MAF_USDA=13.529
NC_035083.1	55515558	.	C	T	.	.	MAF_INRAE=39.873;MAF_USDA=40.588
NC_035083.1	55515611	.	A	C	.	.	MAF_USDA=6.557
NC_035083.1	55515640	.	A	T	.	.	MAF_INRAE=5.263;MAF_USDA=6.557
NC_035083.1	55515743	.	G	A	.	.	MAF_INRAE=39.873;MAF_USDA=38.824
NC_035083.1	55515792	.	T	C	.	.	MAF_USDA=2.083
NC_035083.1	55515885	.	T	G	.	.	MAF_INRAE=23.333
NC_035083.1	55515890	.	T	G	.	.	MAF_INRAE=42.5
NC_035083.1	55516006	.	G	A	.	.	MAF_INRAE=12.5;MAF_USDA=3.279
NC_035083.1	55516017	.	T	C	.	.	MAF_INRAE=15.789
NC_035083.1	55516063	.	G	C	.	.	MAF_INRAE=27.5;MAF_USDA=7.059
NC_035083.1	55516265	.	C	T	.	.	MAF_INRAE=26.667;MAF_USDA=7.059
NC_035083.1	55516312	.	A	G	.	.	MAF_INRAE=39.873;MAF_USDA=37.059
NC_035083.1	55516522	.	C	A	.	.	MAF_USDA=2.083
NC_035083.1	55516538	.	G	C	.	.	MAF_USDA=6.557
NC_035083.1	55516552	.	C	A	.	.	MAF_USDA=1.639
NC_035083.1	55516590	.	G	C	.	.	MAF_INRAE=39.873;MAF_USDA=40.0
NC_035083.1	55516638	.	A	C	.	.	MAF_INRAE=39.873
NC_035083.1	55516678	.	T	G	.	.	MAF_INRAE=12.5;MAF_USDA=1.639
NC_035083.1	55516752	.	G	C	.	.	MAF_USDA=3.279
NC_035083.1	55516775	.	C	T	.	.	MAF_INRAE=39.873;MAF_USDA=37.647
NC_035083.1	55516793	.	C	A	.	.	MAF_INRAE=27.5;MAF_USDA=7.059
NC_035083.1	55516828	.	C	G	.	.	MAF_USDA=9.412
NC_035083.1	55517005	.	G	A	.	.	MAF_USDA=2.459
NC_035083.1	55517009	.	T	A	.	.	MAF_USDA=2.459
NC_035083.1	55517041	.	C	T	.	.	MAF_USDA=2.083
NC_035083.1	55517126	.	T	A	.	.	MAF_INRAE=4.43;MAF_USDA=10.588
NC_035083.1	55517127	.	G	A	.	.	MAF_USDA=1.639
NC_035083.1	55517159	.	T	C	.	.	MAF_USDA=4.918
NC_035083.1	55517229	.	G	T	.	.	MAF_INRAE=28.481;MAF_USDA=13.529
NC_035083.1	55517257	.	C	T	.	.	MAF_USDA=2.459
NC_035083.1	55517306	.	G	A	.	.	MAF_INRAE=29.747;MAF_USDA=45.882
NC_035083.1	55517362	.	C	T	.	.	MAF_INRAE=15.0;MAF_USDA=5.882
NC_035083.1	55517625	.	G	A	.	.	MAF_INRAE=15.789;MAF_USDA=2.381
NC_035083.1	55517627	.	T	A	.	.	MAF_INRAE=39.873;MAF_USDA=38.095
NC_035083.1	55517646	.	G	A	.	.	MAF_INRAE=4.43;MAF_USDA=8.333
NC_035083.1	55517666	.	C	T	.	.	MAF_INRAE=41.139;MAF_USDA=38.095
NC_035083.1	55517791	.	A	C	.	.	MAF_USDA=2.459
NC_035083.1	55517795	.	C	G	.	.	MAF_INRAE=5.263;MAF_USDA=8.197
NC_035083.1	55517814	.	C	G	.	.	MAF_INRAE=5.696;MAF_USDA=2.459
NC_035083.1	55517905	.	T	G	.	.	MAF_USDA=2.459
NC_035083.1	55517976	.	T	G	.	.	MAF_USDA=5.738
NC_035083.1	55518002	.	C	T	.	.	MAF_INRAE=48.101;MAF_USDA=47.647
NC_035083.1	55518003	.	G	A	.	.	MAF_INRAE=10.759;MAF_USDA=11.765
NC_035083.1	55518040	.	G	A	.	.	MAF_INRAE=5.263;MAF_USDA=7.377
NC_035083.1	55518129	.	T	C	.	.	MAF_INRAE=2.5;MAF_USDA=20.833
NC_035083.1	55518158	.	G	A	.	.	MAF_INRAE=15.19;MAF_USDA=18.824
NC_035083.1	55518205	.	A	T	.	.	MAF_INRAE=39.873;MAF_USDA=40.588
NC_035083.1	55518404	.	G	A	.	.	MAF_USDA=1.667
NC_035083.1	55518479	.	A	C	.	.	MAF_INRAE=5.696;MAF_USDA=2.459
NC_035083.1	55518533	.	C	T	.	.	MAF_USDA=6.557
NC_035083.1	55518554	.	G	T	.	.	MAF_INRAE=13.333
NC_035083.1	55518564	.	T	A	.	.	MAF_USDA=2.083
NC_035083.1	55518594	.	A	G	.	.	MAF_USDA=5.738
NC_035083.1	55518598	.	C	T	.	.	MAF_INRAE=13.333
NC_035083.1	55518692	.	C	A	.	.	MAF_INRAE=15.19;MAF_USDA=19.412
NC_035083.1	55518707	.	A	T	.	.	MAF_USDA=2.459
NC_035083.1	55518717	.	A	G	.	.	MAF_INRAE=29.747;MAF_USDA=4.098
NC_035083.1	55518723	.	T	C	.	.	MAF_INRAE=40.506;MAF_USDA=28.235
NC_035083.1	55518824	.	C	T	.	.	MAF_INRAE=5.696;MAF_USDA=1.639
NC_035083.1	55518962	.	G	A	.	.	MAF_INRAE=41.139;MAF_USDA=40.0
NC_035083.1	55518986	.	G	T	.	.	MAF_INRAE=43.333
NC_035083.1	55519013	.	A	G	.	.	MAF_USDA=4.098
NC_035083.1	55519064	.	T	C	.	.	MAF_USDA=8.333
NC_035083.1	55519135	.	C	A	.	.	MAF_INRAE=40.506;MAF_USDA=38.69
NC_035083.1	55519215	.	G	A	.	.	MAF_USDA=1.639
NC_035083.1	55519276	.	C	T	.	.	MAF_INRAE=15.789;MAF_USDA=2.976
NC_035083.1	55519362	.	C	T	.	.	MAF_USDA=2.5
NC_035083.1	55519391	.	G	A	.	.	MAF_INRAE=29.747;MAF_USDA=45.833
NC_035083.1	55519448	.	C	T	.	.	MAF_INRAE=8.861;MAF_USDA=2.941
NC_035083.1	55519546	.	T	C	.	.	MAF_INRAE=4.43;MAF_USDA=10.588
NC_035083.1	55519564	.	A	G	.	.	MAF_USDA=3.279
NC_035083.1	55519653	.	T	C	.	.	MAF_INRAE=29.747;MAF_USDA=10.0
NC_035083.1	55519707	.	G	A	.	.	MAF_USDA=2.941
NC_035083.1	55519724	.	G	T	.	.	MAF_USDA=12.5
NC_035083.1	55519733	.	T	A	.	.	MAF_INRAE=15.789
NC_035083.1	55519740	.	T	G	.	.	MAF_USDA=4.167
NC_035083.1	55519777	.	T	G	.	.	MAF_USDA=2.459
NC_035083.1	55519958	.	C	T	.	.	MAF_INRAE=41.772;MAF_USDA=41.176
NC_035083.1	55519968	.	A	C	.	.	MAF_INRAE=41.772;MAF_USDA=39.412
NC_035083.1	55520027	.	C	T	.	.	MAF_INRAE=46.667;MAF_USDA=47.917
NC_035083.1	55520041	.	C	T	.	.	MAF_INRAE=5.833;MAF_USDA=27.083
NC_035083.1	55520073	.	C	T	.	.	MAF_USDA=2.083
NC_035083.1	55520237	.	C	T	.	.	MAF_USDA=1.667
NC_035083.1	55520282	.	G	A	.	.	MAF_INRAE=13.333;MAF_USDA=35.542
NC_035083.1	55520303	.	A	C	.	.	MAF_INRAE=13.333;MAF_USDA=35.714
NC_035083.1	55520331	.	A	C	.	.	MAF_INRAE=41.139;MAF_USDA=48.235
NC_035083.1	55520340	.	G	T	.	.	MAF_INRAE=41.139;MAF_USDA=31.176
NC_035083.1	55520376	.	C	T	.	.	MAF_USDA=8.824
NC_035083.1	55520420	.	G	C	.	.	MAF_INRAE=27.5;MAF_USDA=6.471
NC_035083.1	55520421	.	G	C	.	.	MAF_USDA=3.279
NC_035083.1	55520511	.	G	A	.	.	MAF_USDA=10.119
NC_035083.1	55520523	.	A	C	.	.	MAF_INRAE=29.114;MAF_USDA=9.524
NC_035083.1	55520525	.	C	A	.	.	MAF_INRAE=43.333;MAF_USDA=27.647
NC_035083.1	55520643	.	C	T	.	.	MAF_USDA=4.167
NC_035083.1	55520670	.	C	A	.	.	MAF_USDA=2.941
NC_035083.1	55520694	.	T	C	.	.	MAF_INRAE=39.873;MAF_USDA=39.412
NC_035083.1	55520720	.	G	T	.	.	MAF_INRAE=12.5;MAF_USDA=1.639
NC_035083.1	55520722	.	C	T	.	.	MAF_INRAE=5.833;MAF_USDA=2.353
NC_035083.1	55520931	.	T	A	.	.	MAF_USDA=2.459
NC_035083.1	55520951	.	G	A	.	.	MAF_USDA=9.412
NC_035083.1	55520964	.	C	T	.	.	MAF_USDA=1.639
NC_035083.1	55521204	.	A	C	.	.	MAF_INRAE=15.789
NC_035083.1	55521219	.	G	A	.	.	MAF_USDA=2.459
NC_035083.1	55521317	.	A	G	.	.	MAF_USDA=1.639
NC_035083.1	55521378	.	G	A	.	.	MAF_INRAE=29.747;MAF_USDA=12.941
NC_035083.1	55521516	.	A	C	.	.	MAF_INRAE=29.747;MAF_USDA=42.353
NC_035083.1	55521620	.	A	T	.	.	MAF_INRAE=39.873;MAF_USDA=33.529
NC_035083.1	55521623	.	T	C	.	.	MAF_INRAE=5.696;MAF_USDA=2.459
NC_035083.1	55521675	.	G	A	.	.	MAF_USDA=1.639
NC_035083.1	55521721	.	A	C	.	.	MAF_USDA=3.279
NC_035083.1	55521753	.	G	T	.	.	MAF_USDA=10.0
NC_035083.1	55521771	.	G	A	.	.	MAF_INRAE=5.263;MAF_USDA=8.197
NC_035083.1	55521810	.	A	T	.	.	MAF_INRAE=29.747;MAF_USDA=12.295
NC_035083.1	55521831	.	T	G	.	.	MAF_INRAE=39.873;MAF_USDA=31.765
NC_035083.1	55521905	.	A	C	.	.	MAF_USDA=8.824
NC_035083.1	55521955	.	A	C	.	.	MAF_USDA=8.197
NC_035083.1	55522088	.	T	C	.	.	MAF_INRAE=9.494;MAF_USDA=15.294
NC_035083.1	55522185	.	T	C	.	.	MAF_INRAE=33.333;MAF_USDA=1.639
NC_035083.1	55522215	.	C	T	.	.	MAF_USDA=13.529
NC_035083.1	55522216	.	G	A	.	.	MAF_INRAE=40.506;MAF_USDA=30.0
NC_035083.1	55522259	.	C	A	.	.	MAF_USDA=3.279
NC_035083.1	55522411	.	C	T	.	.	MAF_INRAE=39.873;MAF_USDA=32.941
NC_035083.1	55522488	.	C	A	.	.	MAF_INRAE=4.43;MAF_USDA=7.647
NC_035083.1	55522610	.	G	T	.	.	MAF_INRAE=13.924
NC_035083.1	55522706	.	G	A	.	.	MAF_INRAE=29.114;MAF_USDA=13.529
NC_035083.1	55522762	.	A	C	.	.	MAF_INRAE=44.167;MAF_USDA=30.588
NC_035083.1	55522771	.	T	G	.	.	MAF_INRAE=44.167;MAF_USDA=30.588
NC_035083.1	55522838	.	G	C	.	.	MAF_INRAE=22.5;MAF_USDA=43.452
NC_035083.1	55522857	.	T	C	.	.	MAF_INRAE=23.333;MAF_USDA=47.619
NC_035083.1	55522879	.	C	G	.	.	MAF_USDA=8.333
NC_035083.1	55522883	.	T	C	.	.	MAF_USDA=8.333
NC_035083.1	55522940	.	C	A	.	.	MAF_USDA=10.417
NC_035083.1	55522964	.	G	A	.	.	MAF_USDA=6.25
NC_035083.1	55522969	.	G	T	.	.	MAF_USDA=16.667
NC_035083.1	55522985	.	C	T	.	.	MAF_USDA=18.75
NC_035083.1	55523054	.	G	A	.	.	MAF_USDA=3.279
NC_035083.1	55523084	.	A	G	.	.	MAF_INRAE=32.5;MAF_USDA=1.639
NC_035083.1	55523117	.	A	G	.	.	MAF_USDA=1.639
NC_035083.1	55523172	.	C	T	.	.	MAF_USDA=2.459
NC_035083.1	55523228	.	C	T	.	.	MAF_INRAE=29.747;MAF_USDA=9.412
NC_035083.1	55523229	.	G	A	.	.	MAF_USDA=1.639
NC_035083.1	55523252	.	C	T	.	.	MAF_INRAE=30.38;MAF_USDA=45.882
NC_035083.1	55523261	.	A	G	.	.	MAF_INRAE=28.481;MAF_USDA=17.213
NC_035083.1	55523265	.	G	A	.	.	MAF_INRAE=15.19;MAF_USDA=18.824
NC_035083.1	55523268	.	G	A	.	.	MAF_INRAE=28.481;MAF_USDA=17.213
NC_035083.1	55523286	.	T	C	.	.	MAF_INRAE=18.421;MAF_USDA=2.941
NC_035083.1	55523289	.	G	T	.	.	MAF_INRAE=32.5;MAF_USDA=16.393
NC_035083.1	55523394	.	A	G	.	.	MAF_INRAE=13.333;MAF_USDA=14.286
NC_035083.1	55523429	.	G	T	.	.	MAF_INRAE=5.833;MAF_USDA=2.083
NC_035083.1	55523520	.	C	T	.	.	MAF_INRAE=49.167;MAF_USDA=45.833
NC_035083.1	55523521	.	C	T	.	.	MAF_INRAE=7.5;MAF_USDA=11.765
NC_035083.1	55523640	.	C	A	.	.	MAF_INRAE=41.139;MAF_USDA=32.353
NC_035083.1	55523697	.	T	G	.	.	MAF_INRAE=43.333;MAF_USDA=32.353
NC_035083.1	55523812	.	C	T	.	.	MAF_INRAE=5.833;MAF_USDA=1.765
NC_035083.1	55523906	.	G	T	.	.	MAF_INRAE=45.833
NC_035083.1	55524105	.	A	T	.	.	MAF_USDA=47.917
NC_035083.1	55524108	.	A	G	.	.	MAF_USDA=45.833
NC_035083.1	55524183	.	C	T	.	.	MAF_USDA=45.833
NC_035083.1	55524213	.	C	T	.	.	MAF_USDA=47.917
NC_035083.1	55524370	.	A	T	.	.	MAF_USDA=32.609
NC_035083.1	55524383	.	A	T	.	.	MAF_USDA=39.13
NC_035083.1	55524554	.	C	A	.	.	MAF_USDA=41.667
NC_035083.1	55524713	.	C	T	.	.	MAF_USDA=5.738
NC_035083.1	55524725	.	T	C	.	.	MAF_INRAE=45.0;MAF_USDA=33.529
NC_035083.1	55524786	.	T	C	.	.	MAF_USDA=2.459
NC_035083.1	55524866	.	C	T	.	.	MAF_USDA=1.639
NC_035083.1	55524901	.	A	C	.	.	MAF_INRAE=29.747;MAF_USDA=4.098
NC_035083.1	55524907	.	A	C	.	.	MAF_INRAE=43.333;MAF_USDA=29.412
NC_035083.1	55524964	.	C	A	.	.	MAF_USDA=4.918
NC_035083.1	55524990	.	A	T	.	.	MAF_USDA=2.083
NC_035083.1	55525028	.	C	T	.	.	MAF_USDA=1.639
NC_035083.1	55525105	.	C	A	.	.	MAF_USDA=1.639
NC_035083.1	55525117	.	G	A	.	.	MAF_INRAE=5.063;MAF_USDA=2.941
NC_035083.1	55525187	.	T	A	.	.	MAF_USDA=1.639
NC_035083.1	55525222	.	C	A	.	.	MAF_INRAE=45.57;MAF_USDA=45.294
NC_035083.1	55525279	.	G	C	.	.	MAF_USDA=2.459
NC_035083.1	55525340	.	C	A	.	.	MAF_USDA=1.695
NC_035083.1	55525377	.	T	G	.	.	MAF_USDA=1.667
NC_035083.1	55525396	.	G	T	.	.	MAF_USDA=1.639
NC_035083.1	55525434	.	T	A	.	.	MAF_USDA=2.459
NC_035083.1	55525595	.	A	T	.	.	MAF_USDA=2.459
NC_035083.1	55525692	.	T	G	.	.	MAF_USDA=5.294
NC_035083.1	55525761	.	C	T	.	.	MAF_USDA=4.098
NC_035083.1	55525803	.	T	C	.	.	MAF_USDA=2.459
NC_035083.1	55525899	.	T	C	.	.	MAF_USDA=1.639
NC_035083.1	55525969	.	G	A	.	.	MAF_USDA=2.353
NC_035083.1	55525972	.	G	A	.	.	MAF_INRAE=39.873;MAF_USDA=24.118
NC_035083.1	55526135	.	A	G	.	.	MAF_INRAE=39.873;MAF_USDA=24.118
NC_035083.1	55526239	.	A	C	.	.	MAF_INRAE=39.873;MAF_USDA=23.529
NC_035083.1	55526265	.	G	A	.	.	MAF_USDA=5.294
NC_035083.1	55526518	.	A	T	.	.	MAF_USDA=11.475
NC_035083.1	55526551	.	G	T	.	.	MAF_USDA=2.459
NC_035083.1	55526586	.	A	C	.	.	MAF_INRAE=39.873;MAF_USDA=24.118
NC_035083.1	55526588	.	G	T	.	.	MAF_USDA=2.459
NC_035083.1	55526686	.	G	A	.	.	MAF_USDA=2.083
NC_035083.1	55526689	.	C	T	.	.	MAF_INRAE=15.789
NC_035083.1	55526760	.	G	A	.	.	MAF_USDA=4.918
NC_035083.1	55526826	.	T	G	.	.	MAF_INRAE=5.696;MAF_USDA=16.471
NC_035083.1	55526986	.	C	A	.	.	MAF_USDA=2.459
NC_035083.1	55527097	.	A	C	.	.	MAF_INRAE=41.139;MAF_USDA=23.81
NC_035083.1	55527102	.	C	T	.	.	MAF_INRAE=5.696;MAF_USDA=16.667
NC_035083.1	55527122	.	C	T	.	.	MAF_INRAE=41.139;MAF_USDA=23.529
NC_035083.1	55527222	.	T	G	.	.	MAF_INRAE=5.696;MAF_USDA=17.059
NC_035083.1	55527259	.	A	C	.	.	MAF_INRAE=39.873;MAF_USDA=24.118
NC_035083.1	55527356	.	A	C	.	.	MAF_USDA=7.377
NC_035083.1	55527452	.	C	T	.	.	MAF_INRAE=15.789
NC_035083.1	55527493	.	T	C	.	.	MAF_INRAE=39.873;MAF_USDA=23.529
NC_035083.1	55527516	.	T	A	.	.	MAF_INRAE=44.937;MAF_USDA=43.529
NC_035083.1	55528356	.	C	G	.	.	MAF_USDA=4.762
NC_035083.1	55528463	.	T	G	.	.	MAF_INRAE=5.696;MAF_USDA=20.833
NC_035083.1	55528475	.	A	T	.	.	MAF_USDA=1.667
NC_035083.1	55528491	.	G	T	.	.	MAF_USDA=1.639
NC_035083.1	55528727	.	C	T	.	.	MAF_INRAE=39.873;MAF_USDA=32.353
NC_035083.1	55528752	.	C	T	.	.	MAF_INRAE=39.873;MAF_USDA=24.706
NC_035083.1	55528804	.	A	C	.	.	MAF_USDA=2.459
NC_035083.1	55528810	.	C	A	.	.	MAF_USDA=3.279
NC_035083.1	55528869	.	C	T	.	.	MAF_USDA=2.459
NC_035083.1	55528970	.	C	T	.	.	MAF_INRAE=13.291
NC_035083.1	55528971	.	G	A	.	.	MAF_USDA=12.5
NC_035083.1	55529072	.	A	T	.	.	MAF_USDA=8.197
NC_035083.1	55529104	.	T	C	.	.	MAF_INRAE=40.506;MAF_USDA=24.706
NC_035083.1	55529172	.	G	A	.	.	MAF_INRAE=39.873;MAF_USDA=27.059
NC_035083.1	55529217	.	T	A	.	.	MAF_INRAE=39.873;MAF_USDA=24.706
NC_035083.1	55529379	.	A	C	.	.	MAF_USDA=4.098
NC_035083.1	55529386	.	T	A	.	.	MAF_USDA=5.294
NC_035083.1	55529422	.	C	T	.	.	MAF_INRAE=36.076;MAF_USDA=21.765
NC_035083.1	55529526	.	A	G	.	.	MAF_USDA=5.294
NC_035083.1	55529546	.	T	G	.	.	MAF_INRAE=15.789;MAF_USDA=2.941
NC_035083.1	55529602	.	C	T	.	.	MAF_USDA=1.639
NC_035083.1	55529656	.	G	C	.	.	MAF_INRAE=39.873;MAF_USDA=27.059
NC_035083.1	55529731	.	A	C	.	.	MAF_INRAE=40.506;MAF_USDA=26.471
NC_035083.1	55529989	.	T	C	.	.	MAF_INRAE=39.873;MAF_USDA=27.059
NC_035083.1	55530190	.	G	T	.	.	MAF_USDA=4.098
NC_035083.1	55530275	.	C	A	.	.	MAF_USDA=2.459
NC_035083.1	55530327	.	G	T	.	.	MAF_INRAE=5.833;MAF_USDA=1.176
NC_035083.1	55530366	.	C	A	.	.	MAF_INRAE=40.506;MAF_USDA=27.059
NC_035083.1	55530367	.	A	C	.	.	MAF_INRAE=2.5;MAF_USDA=22.353
NC_035083.1	55530410	.	C	A	.	.	MAF_USDA=2.459
NC_035083.1	55530430	.	C	T	.	.	MAF_USDA=1.639
NC_035083.1	55530539	.	A	C	.	.	MAF_INRAE=5.833;MAF_USDA=14.583
NC_035083.1	55530570	.	G	T	.	.	MAF_USDA=12.5
NC_035083.1	55530580	.	A	C	.	.	MAF_INRAE=38.608;MAF_USDA=25.294
NC_035083.1	55530584	.	T	C	.	.	MAF_USDA=2.941
NC_035083.1	55530611	.	C	A	.	.	MAF_INRAE=6.329;MAF_USDA=16.471
NC_035083.1	55530782	.	G	T	.	.	MAF_USDA=2.459
NC_035083.1	55530801	.	A	T	.	.	MAF_USDA=3.279
NC_035083.1	55530819	.	G	A	.	.	MAF_USDA=4.098
NC_035083.1	55530826	.	G	A	.	.	MAF_USDA=3.279
NC_035083.1	55530835	.	T	C	.	.	MAF_INRAE=39.873;MAF_USDA=25.882
NC_035083.1	55530854	.	C	T	.	.	MAF_INRAE=13.924;MAF_USDA=4.118
NC_035083.1	55530862	.	G	A	.	.	MAF_USDA=1.639
NC_035083.1	55530905	.	T	C	.	.	MAF_USDA=6.25
NC_035083.1	55530951	.	C	G	.	.	MAF_INRAE=15.789
NC_035083.1	55530958	.	T	A	.	.	MAF_USDA=4.118
NC_035083.1	55530978	.	C	T	.	.	MAF_INRAE=2.5;MAF_USDA=6.25
NC_035083.1	55531044	.	C	A	.	.	MAF_INRAE=5.696;MAF_USDA=2.459
NC_035083.1	55531085	.	T	C	.	.	MAF_INRAE=39.873;MAF_USDA=24.706
NC_035083.1	55531160	.	G	A	.	.	MAF_INRAE=5.696;MAF_USDA=10.0
NC_035083.1	55531173	.	G	A	.	.	MAF_INRAE=13.291;MAF_USDA=4.118
NC_035083.1	55531249	.	T	G	.	.	MAF_USDA=2.459
NC_035083.1	55531288	.	C	T	.	.	MAF_USDA=1.639
NC_035083.1	55531480	.	G	T	.	.	MAF_USDA=4.098
NC_035083.1	55531547	.	C	A	.	.	MAF_INRAE=46.667
NC_035083.1	55531550	.	T	A	.	.	MAF_INRAE=46.667
NC_035083.1	55531552	.	T	A	.	.	MAF_INRAE=46.667
NC_035083.1	55531623	.	C	A	.	.	MAF_INRAE=41.139
NC_035083.1	55531625	.	G	T	.	.	MAF_INRAE=5.0
NC_035083.1	55531627	.	A	T	.	.	MAF_USDA=2.459
NC_035083.1	55531655	.	G	A	.	.	MAF_USDA=5.738
NC_035083.1	55531660	.	G	A	.	.	MAF_USDA=3.279
NC_035083.1	55531665	.	A	G	.	.	MAF_USDA=3.279
NC_035083.1	55531668	.	C	A	.	.	MAF_USDA=3.279
NC_035083.1	55531744	.	A	C	.	.	MAF_USDA=2.459
NC_035083.1	55531754	.	T	C	.	.	MAF_INRAE=39.873;MAF_USDA=32.941
NC_035083.1	55531795	.	A	C	.	.	MAF_USDA=5.294
NC_035083.1	55531855	.	C	T	.	.	MAF_INRAE=39.873;MAF_USDA=28.235
NC_035083.1	55531888	.	C	T	.	.	MAF_INRAE=39.873;MAF_USDA=27.059
NC_035083.1	55532004	.	T	C	.	.	MAF_INRAE=13.333
NC_035083.1	55532182	.	G	A	.	.	MAF_INRAE=15.789;MAF_USDA=2.941
NC_035083.1	55532365	.	C	T	.	.	MAF_INRAE=29.114;MAF_USDA=2.459
NC_035083.1	55532396	.	C	T	.	.	MAF_INRAE=40.506;MAF_USDA=25.882
NC_035083.1	55532432	.	A	C	.	.	MAF_USDA=2.459
NC_035083.1	55532441	.	T	A	.	.	MAF_USDA=3.279
NC_035083.1	55532442	.	G	A	.	.	MAF_USDA=3.279
NC_035083.1	55532447	.	T	G	.	.	MAF_USDA=4.918
NC_035083.1	55532591	.	G	T	.	.	MAF_USDA=2.459
NC_035083.1	55532677	.	G	A	.	.	MAF_USDA=2.459
NC_035083.1	55532678	.	C	A	.	.	MAF_USDA=2.459
NC_035083.1	55532682	.	G	A	.	.	MAF_USDA=1.639
NC_035083.1	55532687	.	G	A	.	.	MAF_INRAE=5.696;MAF_USDA=17.059
NC_035083.1	55532727	.	C	A	.	.	MAF_INRAE=36.076;MAF_USDA=22.941
NC_035083.1	55532742	.	T	A	.	.	MAF_USDA=2.459
NC_035083.1	55532772	.	G	A	.	.	MAF_INRAE=27.5;MAF_USDA=7.738
NC_035083.1	55533033	.	A	G	.	.	MAF_USDA=1.639
NC_035083.1	55533346	.	C	T	.	.	MAF_USDA=3.279
NC_035083.1	55533390	.	A	T	.	.	MAF_USDA=25.0
NC_035083.1	55533404	.	A	T	.	.	MAF_USDA=6.557
NC_035083.1	55533478	.	A	T	.	.	MAF_INRAE=15.789;MAF_USDA=2.941
NC_035083.1	55533479	.	G	T	.	.	MAF_INRAE=13.333;MAF_USDA=7.059
NC_035083.1	55533486	.	A	T	.	.	MAF_USDA=1.639
NC_035083.1	55533648	.	A	C	.	.	MAF_INRAE=5.263;MAF_USDA=7.377
NC_035083.1	55533944	.	G	A	.	.	MAF_USDA=7.647
NC_035083.1	55534048	.	C	T	.	.	MAF_INRAE=40.506;MAF_USDA=25.294
NC_035083.1	55534051	.	T	G	.	.	MAF_USDA=6.557
NC_035083.1	55534087	.	A	T	.	.	MAF_INRAE=5.063;MAF_USDA=2.353
NC_035083.1	55534088	.	C	A	.	.	MAF_INRAE=1.667;MAF_USDA=2.353
NC_035083.1	55534110	.	T	A	.	.	MAF_INRAE=41.772;MAF_USDA=27.647
NC_035083.1	55534224	.	A	C	.	.	MAF_INRAE=39.873;MAF_USDA=24.706
NC_035083.1	55534462	.	A	C	.	.	MAF_USDA=1.639
NC_035083.1	55534466	.	T	A	.	.	MAF_USDA=2.459
NC_035083.1	55534492	.	G	A	.	.	MAF_USDA=2.353
NC_035083.1	55534505	.	C	T	.	.	MAF_USDA=2.459
NC_035083.1	55534531	.	C	G	.	.	MAF_USDA=1.639
NC_035083.1	55534576	.	G	A	.	.	MAF_INRAE=4.43;MAF_USDA=8.333
NC_035083.1	55534589	.	A	G	.	.	MAF_USDA=3.279
NC_035083.1	55534647	.	T	C	.	.	MAF_INRAE=41.667
NC_035083.1	55534845	.	G	A	.	.	MAF_USDA=4.098
NC_035083.1	55534887	.	G	T	.	.	MAF_USDA=2.459
NC_035083.1	55534982	.	C	T	.	.	MAF_USDA=6.557
NC_035083.1	55535022	.	A	G	.	.	MAF_INRAE=34.167
NC_035083.1	55535087	.	C	T	.	.	MAF_INRAE=15.789;MAF_USDA=2.941
NC_035083.1	55535088	.	G	A	.	.	MAF_USDA=1.639
NC_035083.1	55535429	.	G	A	.	.	MAF_USDA=4.118
NC_035083.1	55535451	.	A	G	.	.	MAF_INRAE=8.861;MAF_USDA=3.279
NC_035083.1	55535464	.	G	C	.	.	MAF_INRAE=5.833;MAF_USDA=1.176
NC_035083.1	55535585	.	A	G	.	.	MAF_INRAE=39.873;MAF_USDA=23.214
NC_035083.1	55535648	.	A	C	.	.	MAF_USDA=5.738
NC_035083.1	55535662	.	G	A	.	.	MAF_USDA=1.639
NC_035083.1	55535679	.	T	A	.	.	MAF_INRAE=5.833
NC_035083.1	55535775	.	C	T	.	.	MAF_USDA=33.333
NC_035083.1	55535795	.	T	A	.	.	MAF_INRAE=15.789;MAF_USDA=2.941
NC_035083.1	55535870	.	G	T	.	.	MAF_USDA=4.098
NC_035083.1	55535935	.	G	T	.	.	MAF_USDA=1.639
NC_035083.1	55535992	.	A	G	.	.	MAF_INRAE=4.43;MAF_USDA=8.235
NC_035083.1	55536122	.	C	A	.	.	MAF_INRAE=27.5;MAF_USDA=5.882
NC_035083.1	55536143	.	A	C	.	.	MAF_USDA=2.459
NC_035083.1	55536169	.	A	C	.	.	MAF_INRAE=46.835;MAF_USDA=32.941
NC_035083.1	55536170	.	G	A	.	.	MAF_INRAE=45.0;MAF_USDA=25.882
NC_035083.1	55536252	.	T	G	.	.	MAF_USDA=3.279
NC_035083.1	55536293	.	G	A	.	.	MAF_USDA=3.279
NC_035083.1	55536366	.	A	G	.	.	MAF_USDA=4.918
NC_035083.1	55536407	.	G	A	.	.	MAF_INRAE=15.789;MAF_USDA=2.941
NC_035083.1	55536444	.	A	G	.	.	MAF_USDA=25.0
NC_035083.1	55536448	.	G	A	.	.	MAF_USDA=25.0
NC_035083.1	55536454	.	T	C	.	.	MAF_USDA=2.459
NC_035083.1	55536456	.	G	A	.	.	MAF_USDA=15.294
NC_035083.1	55536484	.	G	A	.	.	MAF_USDA=35.417
NC_035083.1	55536493	.	G	A	.	.	MAF_USDA=2.459
NC_035083.1	55536644	.	T	A	.	.	MAF_INRAE=16.667
NC_035083.1	55536645	.	T	G	.	.	MAF_INRAE=16.667
NC_035083.1	55536651	.	A	T	.	.	MAF_INRAE=16.667
NC_035083.1	55536664	.	T	C	.	.	MAF_INRAE=8.861;MAF_USDA=3.279
NC_035083.1	55536667	.	C	T	.	.	MAF_INRAE=5.0
NC_035083.1	55536678	.	G	T	.	.	MAF_INRAE=18.333
NC_035083.1	55536683	.	A	G	.	.	MAF_INRAE=17.5
NC_035083.1	55536687	.	G	A	.	.	MAF_INRAE=18.333
NC_035083.1	55536690	.	T	A	.	.	MAF_INRAE=16.667
NC_035083.1	55536704	.	A	G	.	.	MAF_INRAE=12.5
NC_035083.1	55536729	.	C	A	.	.	MAF_INRAE=3.333
NC_035083.1	55536736	.	C	T	.	.	MAF_INRAE=3.333
NC_035083.1	55536740	.	G	T	.	.	MAF_INRAE=2.5
NC_035083.1	55536743	.	A	T	.	.	MAF_INRAE=2.5
NC_035083.1	55536747	.	G	C	.	.	MAF_INRAE=2.5
NC_035083.1	55536748	.	A	G,T	.	.	MAF_INRAE=2.5;MAF_USDA=1.639
NC_035083.1	55536756	.	C	T	.	.	MAF_INRAE=3.333
NC_035083.1	55536763	.	C	T	.	.	MAF_INRAE=3.333
NC_035083.1	55536783	.	T	C	.	.	MAF_INRAE=1.667;MAF_USDA=2.941
NC_035083.1	55536823	.	A	T	.	.	MAF_USDA=2.459
NC_035083.1	55537035	.	T	G	.	.	MAF_USDA=2.459
NC_035083.1	55537061	.	A	T	.	.	MAF_INRAE=29.167
NC_035083.1	55537103	.	A	T	.	.	MAF_INRAE=8.333;MAF_USDA=2.353
NC_035083.1	55537114	.	C	T	.	.	MAF_INRAE=29.747;MAF_USDA=2.459
NC_035083.1	55537199	.	T	A	.	.	MAF_INRAE=1.667
NC_035083.1	55537201	.	T	C	.	.	MAF_INRAE=1.667
NC_035083.1	55537211	.	G	A	.	.	MAF_INRAE=1.667
NC_035083.1	55537240	.	C	A	.	.	MAF_INRAE=1.667
NC_035083.1	55537264	.	T	A	.	.	MAF_INRAE=3.333
NC_035083.1	55537271	.	G	T	.	.	MAF_INRAE=2.5
NC_035083.1	55537281	.	T	A	.	.	MAF_USDA=27.083
NC_035083.1	55537347	.	G	A	.	.	MAF_INRAE=4.43;MAF_USDA=8.235
NC_035083.1	55537409	.	C	T	.	.	MAF_INRAE=3.797;MAF_USDA=2.941
NC_035083.1	55537468	.	G	T	.	.	MAF_USDA=2.459
NC_035083.1	55537603	.	A	T	.	.	MAF_USDA=2.459
NC_035083.1	55537886	.	T	A	.	.	MAF_USDA=5.294
NC_035083.1	55538097	.	T	A	.	.	MAF_INRAE=4.43;MAF_USDA=8.235
NC_035083.1	55538103	.	T	G	.	.	MAF_INRAE=34.167
NC_035083.1	55538149	.	T	C	.	.	MAF_INRAE=39.873;MAF_USDA=22.941
NC_035083.1	55538274	.	G	A	.	.	MAF_USDA=1.639
NC_035083.1	55538275	.	G	C	.	.	MAF_USDA=1.639
NC_035083.1	55538601	.	A	T	.	.	MAF_INRAE=40.506;MAF_USDA=23.529
NC_035083.1	55538727	.	T	A	.	.	MAF_INRAE=8.861;MAF_USDA=2.941
NC_035083.1	55538844	.	A	G	.	.	MAF_INRAE=5.263;MAF_USDA=13.529
NC_035083.1	55538855	.	G	C	.	.	MAF_INRAE=4.43;MAF_USDA=8.824
NC_035083.1	55538936	.	T	C	.	.	MAF_USDA=1.639
NC_035083.1	55539320	.	G	A	.	.	MAF_INRAE=40.506;MAF_USDA=22.941
NC_035083.1	55539355	.	A	C	.	.	MAF_USDA=4.098
NC_035083.1	55539359	.	C	A	.	.	MAF_USDA=3.279
NC_035083.1	55539721	.	T	C	.	.	MAF_USDA=2.459
NC_035083.1	55539789	.	G	A	.	.	MAF_USDA=3.333
NC_035083.1	55539795	.	C	T	.	.	MAF_USDA=4.098
NC_035083.1	55539950	.	G	A	.	.	MAF_USDA=3.333
NC_035083.1	55540050	.	C	T	.	.	MAF_USDA=5.294
NC_035083.1	55540135	.	T	G	.	.	MAF_USDA=5.738
NC_035083.1	55540163	.	G	A	.	.	MAF_USDA=5.738
NC_035083.1	55540189	.	T	C	.	.	MAF_INRAE=5.263
NC_035083.1	55540220	.	A	C	.	.	MAF_USDA=1.639
NC_035083.1	55540357	.	A	G	.	.	MAF_INRAE=41.139;MAF_USDA=23.529
NC_035083.1	55540699	.	A	G	.	.	MAF_INRAE=39.241;MAF_USDA=24.118
NC_035083.1	55540705	.	G	A	.	.	MAF_INRAE=5.696;MAF_USDA=10.588
NC_035083.1	55540874	.	A	G	.	.	MAF_INRAE=39.873;MAF_USDA=35.882
NC_035083.1	55540881	.	G	A	.	.	MAF_INRAE=39.873;MAF_USDA=31.765
NC_035083.1	55540908	.	T	C	.	.	MAF_INRAE=15.789;MAF_USDA=2.941
NC_035083.1	55540924	.	A	C	.	.	MAF_USDA=2.353
NC_035083.1	55541015	.	T	C	.	.	MAF_INRAE=39.241;MAF_USDA=22.941
NC_035083.1	55541054	.	T	A	.	.	MAF_INRAE=26.667;MAF_USDA=7.059
NC_035083.1	55541180	.	A	T	.	.	MAF_INRAE=3.797;MAF_USDA=8.333
NC_035083.1	55541189	.	A	G	.	.	MAF_INRAE=40.506;MAF_USDA=22.941
NC_035083.1	55541202	.	G	C	.	.	MAF_USDA=3.279
NC_035083.1	55541213	.	A	G	.	.	MAF_INRAE=36.709;MAF_USDA=22.353
NC_035083.1	55541280	.	G	A	.	.	MAF_INRAE=15.0;MAF_USDA=18.75
NC_035083.1	55541283	.	G	A	.	.	MAF_USDA=2.459
NC_035083.1	55541292	.	C	A	.	.	MAF_USDA=2.459
NC_035083.1	55541367	.	T	C	.	.	MAF_INRAE=9.167
NC_035083.1	55541421	.	T	A	.	.	MAF_INRAE=30.38;MAF_USDA=2.459
NC_035083.1	55541447	.	T	C	.	.	MAF_INRAE=15.789;MAF_USDA=4.118
NC_035083.1	55541457	.	G	T	.	.	MAF_INRAE=15.789;MAF_USDA=4.118
NC_035083.1	55541533	.	A	T	.	.	MAF_INRAE=15.789
NC_035083.1	55541569	.	G	A	.	.	MAF_INRAE=15.789;MAF_USDA=2.353
NC_035083.1	55541724	.	G	A	.	.	MAF_INRAE=39.873;MAF_USDA=24.118
NC_035083.1	55541734	.	A	T	.	.	MAF_USDA=23.529
NC_035083.1	55541735	.	A	T	.	.	MAF_INRAE=41.667;MAF_USDA=31.176
NC_035083.1	55541737	.	T	A	.	.	MAF_INRAE=24.051;MAF_USDA=14.706
NC_035083.1	55541738	.	T	A	.	.	MAF_INRAE=18.333;MAF_USDA=10.0
NC_035083.1	55541798	.	C	A	.	.	MAF_INRAE=15.789;MAF_USDA=2.353
NC_035083.1	55542100	.	G	A	.	.	MAF_INRAE=15.789;MAF_USDA=2.353
NC_035083.1	55542164	.	T	A	.	.	MAF_USDA=31.25
NC_035083.1	55542311	.	C	T	.	.	MAF_USDA=4.098
NC_035083.1	55542405	.	T	G	.	.	MAF_USDA=3.279
NC_035083.1	55542424	.	A	C	.	.	MAF_USDA=2.353
NC_035083.1	55542486	.	T	G	.	.	MAF_INRAE=35.443;MAF_USDA=3.279
NC_035083.1	55542615	.	G	A	.	.	MAF_USDA=8.197
NC_035083.1	55542750	.	T	G	.	.	MAF_USDA=7.5
NC_035083.1	55542922	.	G	T	.	.	MAF_USDA=5.0
NC_035083.1	55542926	.	G	A	.	.	MAF_USDA=2.381
NC_035083.1	55542938	.	A	T	.	.	MAF_USDA=2.5
NC_035083.1	55543057	.	C	T	.	.	MAF_USDA=3.39
NC_035083.1	55543058	.	G	A	.	.	MAF_INRAE=27.5;MAF_USDA=7.831
NC_035083.1	55543219	.	G	A	.	.	MAF_USDA=1.667
NC_035083.1	55543237	.	C	A	.	.	MAF_USDA=2.5
NC_035083.1	55543657	.	A	T	.	.	MAF_USDA=1.667
NC_035083.1	55543690	.	T	A	.	.	MAF_USDA=4.167
NC_035083.1	55543696	.	C	T	.	.	MAF_INRAE=12.5;MAF_USDA=30.952
NC_035083.1	55543731	.	G	T	.	.	MAF_INRAE=34.167;MAF_USDA=2.5
NC_035083.1	55543746	.	G	C	.	.	MAF_USDA=2.083
NC_035083.1	55543777	.	C	A	.	.	MAF_USDA=1.639
NC_035083.1	55544031	.	G	T	.	.	MAF_USDA=1.667
NC_035083.1	55544055	.	C	G	.	.	MAF_INRAE=43.333;MAF_USDA=26.786
NC_035083.1	55544167	.	T	C	.	.	MAF_INRAE=45.0;MAF_USDA=29.167
NC_035083.1	55544341	.	T	A	.	.	MAF_INRAE=15.0;MAF_USDA=7.738
NC_035083.1	55544409	.	G	A	.	.	MAF_USDA=1.667
NC_035083.1	55545487	.	C	T	.	.	MAF_USDA=33.333
NC_035083.1	55545583	.	A	C	.	.	MAF_USDA=2.083
NC_035083.1	55545696	.	G	T	.	.	MAF_USDA=1.639
NC_035083.1	55545714	.	A	G	.	.	MAF_USDA=2.459
NC_035083.1	55545719	.	C	G	.	.	MAF_USDA=6.557
NC_035083.1	55546730	.	G	C	.	.	MAF_USDA=12.5
NC_035083.1	55546801	.	T	G	.	.	MAF_USDA=2.459
NC_035083.1	55546882	.	A	T	.	.	MAF_USDA=35.417
NC_035083.1	55546900	.	T	G	.	.	MAF_USDA=3.279
NC_035083.1	55546914	.	G	A	.	.	MAF_USDA=2.459
NC_035083.1	55546919	.	G	T	.	.	MAF_USDA=3.279
NC_035083.1	55546948	.	A	T	.	.	MAF_USDA=8.824
NC_035083.1	55547178	.	A	T	.	.	MAF_USDA=2.083
NC_035083.1	55547210	.	G	T	.	.	MAF_INRAE=39.873;MAF_USDA=25.294
NC_035083.1	55547295	.	G	A	.	.	MAF_USDA=2.459
NC_035083.1	55547298	.	G	T	.	.	MAF_USDA=2.459
NC_035083.1	55547346	.	G	A	.	.	MAF_USDA=6.471
NC_035083.1	55547409	.	G	A	.	.	MAF_INRAE=4.43;MAF_USDA=6.471
NC_035083.1	55547441	.	C	T	.	.	MAF_INRAE=1.667
NC_035083.1	55547446	.	A	C	.	.	MAF_INRAE=1.667
NC_035083.1	55547499	.	C	A	.	.	MAF_USDA=5.882
NC_035083.1	55547546	.	G	A	.	.	MAF_USDA=12.941
NC_035083.1	55547584	.	A	T	.	.	MAF_USDA=2.353
NC_035083.1	55547713	.	G	C	.	.	MAF_INRAE=35.443;MAF_USDA=19.412
NC_035083.1	55547721	.	T	A	.	.	MAF_USDA=3.279
NC_035083.1	55547728	.	G	C	.	.	MAF_USDA=12.5
NC_035083.1	55547739	.	G	A	.	.	MAF_USDA=3.279
NC_035083.1	55547766	.	T	A	.	.	MAF_USDA=10.0
NC_035083.1	55547769	.	C	T	.	.	MAF_USDA=1.765
NC_035083.1	55547774	.	G	T	.	.	MAF_USDA=1.765
NC_035083.1	55547790	.	C	G	.	.	MAF_USDA=10.0
NC_035083.1	55547841	.	A	G	.	.	MAF_USDA=2.353
NC_035083.1	55547855	.	G	A	.	.	MAF_USDA=10.588
NC_035083.1	55547860	.	C	T	.	.	MAF_INRAE=15.789
NC_035083.1	55548088	.	T	C	.	.	MAF_USDA=2.459
NC_035083.1	55548121	.	G	T	.	.	MAF_USDA=4.098
NC_035083.1	55548128	.	C	A	.	.	MAF_INRAE=6.329;MAF_USDA=10.588
NC_035083.1	55548170	.	A	G	.	.	MAF_USDA=11.475
NC_035083.1	55548175	.	T	G	.	.	MAF_INRAE=15.0;MAF_USDA=18.75
NC_035083.1	55548230	.	G	A	.	.	MAF_INRAE=27.5;MAF_USDA=6.471
NC_035083.1	55548299	.	A	T	.	.	MAF_USDA=6.557
NC_035083.1	55548338	.	C	G	.	.	MAF_INRAE=42.5;MAF_USDA=25.294
NC_035083.1	55548382	.	A	C	.	.	MAF_USDA=2.083
NC_035083.1	55548442	.	C	T	.	.	MAF_USDA=1.639
NC_035083.1	55548455	.	G	T	.	.	MAF_INRAE=1.667
NC_035083.1	55548460	.	T	C	.	.	MAF_INRAE=3.333;MAF_USDA=4.167
NC_035083.1	55548614	.	A	T	.	.	MAF_INRAE=40.506;MAF_USDA=25.294
NC_035083.1	55548623	.	A	G	.	.	MAF_INRAE=15.789;MAF_USDA=2.353
NC_035083.1	55548688	.	C	A	.	.	MAF_INRAE=39.873;MAF_USDA=26.471
NC_035083.1	55548814	.	G	A	.	.	MAF_USDA=1.639
NC_035083.1	55548835	.	G	A	.	.	MAF_USDA=4.098
NC_035083.1	55548875	.	C	T	.	.	MAF_INRAE=1.667
NC_035083.1	55548880	.	G	T	.	.	MAF_INRAE=1.667
NC_035083.1	55548895	.	T	C	.	.	MAF_INRAE=1.667
NC_035083.1	55548905	.	T	A	.	.	MAF_INRAE=1.667
NC_035083.1	55548909	.	A	G	.	.	MAF_INRAE=1.667
NC_035083.1	55548950	.	C	T	.	.	MAF_INRAE=2.5
NC_035083.1	55548960	.	G	T	.	.	MAF_INRAE=2.5
NC_035083.1	55548962	.	G	A	.	.	MAF_USDA=2.459
NC_035083.1	55548993	.	G	A	.	.	MAF_INRAE=2.5
NC_035083.1	55549088	.	G	A	.	.	MAF_USDA=4.098
NC_035083.1	55549163	.	G	A	.	.	MAF_INRAE=39.873;MAF_USDA=40.588
NC_035083.1	55549204	.	A	G	.	.	MAF_USDA=5.294
NC_035083.1	55549249	.	G	A	.	.	MAF_INRAE=15.789
NC_035083.1	55549287	.	C	A	.	.	MAF_USDA=3.279
NC_035083.1	55549323	.	A	T	.	.	MAF_USDA=3.279
NC_035083.1	55549477	.	G	A	.	.	MAF_INRAE=20.253;MAF_USDA=38.235
NC_035083.1	55549509	.	C	A	.	.	MAF_INRAE=4.43;MAF_USDA=8.333
NC_035083.1	55549550	.	G	C	.	.	MAF_INRAE=39.873;MAF_USDA=41.765
NC_035083.1	55549815	.	C	A	.	.	MAF_USDA=1.639
NC_035083.1	55549942	.	T	A	.	.	MAF_INRAE=39.873;MAF_USDA=23.529
NC_035083.1	55549984	.	G	A	.	.	MAF_INRAE=41.772;MAF_USDA=24.118
NC_035083.1	55550082	.	C	T	.	.	MAF_INRAE=4.43
NC_035083.1	55550193	.	T	C	.	.	MAF_USDA=1.639
NC_035083.1	55550200	.	T	G	.	.	MAF_USDA=1.639
NC_035083.1	55550266	.	C	T	.	.	MAF_USDA=1.639
NC_035083.1	55550267	.	G	A	.	.	MAF_INRAE=33.333;MAF_USDA=2.459
NC_035083.1	55550319	.	G	A	.	.	MAF_USDA=3.279
NC_035083.1	55550369	.	A	C	.	.	MAF_INRAE=15.789;MAF_USDA=2.353
NC_035083.1	55550387	.	G	C	.	.	MAF_USDA=4.098
NC_035083.1	55550476	.	T	A	.	.	MAF_USDA=5.294
NC_035083.1	55550759	.	A	T	.	.	MAF_USDA=1.639
NC_035083.1	55550833	.	T	A	.	.	MAF_USDA=2.459
NC_035083.1	55550925	.	A	G	.	.	MAF_USDA=3.279
NC_035083.1	55550995	.	G	T	.	.	MAF_INRAE=29.747;MAF_USDA=30.0
NC_035083.1	55551133	.	T	C	.	.	MAF_INRAE=40.506;MAF_USDA=27.059
NC_035083.1	55551177	.	G	T	.	.	MAF_INRAE=40.506;MAF_USDA=29.412
NC_035083.1	55551272	.	C	T	.	.	MAF_USDA=1.639
NC_035083.1	55551392	.	C	T	.	.	MAF_INRAE=15.789;MAF_USDA=2.459
NC_035083.1	55551442	.	A	T	.	.	MAF_INRAE=8.861;MAF_USDA=3.279
NC_035083.1	55551495	.	A	G	.	.	MAF_USDA=5.882
NC_035083.1	55551866	.	G	C	.	.	MAF_INRAE=15.789;MAF_USDA=2.353
NC_035083.1	55551876	.	C	G	.	.	MAF_INRAE=33.333;MAF_USDA=2.459
NC_035083.1	55551886	.	T	C	.	.	MAF_USDA=1.639
NC_035083.1	55551944	.	A	G	.	.	MAF_INRAE=34.167
NC_035083.1	55551958	.	T	A	.	.	MAF_USDA=2.174
NC_035083.1	55551986	.	A	G	.	.	MAF_INRAE=39.241;MAF_USDA=32.738
NC_035083.1	55552003	.	C	T	.	.	MAF_INRAE=4.43;MAF_USDA=8.333
NC_035083.1	55552053	.	A	C	.	.	MAF_USDA=1.639
NC_035083.1	55552241	.	C	G	.	.	MAF_USDA=3.279
NC_035083.1	55552246	.	C	A	.	.	MAF_INRAE=44.304;MAF_USDA=27.059
NC_035083.1	55552318	.	C	A	.	.	MAF_INRAE=44.304;MAF_USDA=35.417
NC_035083.1	55552333	.	A	T	.	.	MAF_INRAE=15.789;MAF_USDA=2.083
NC_035083.1	55552347	.	G	A	.	.	MAF_INRAE=15.789;MAF_USDA=2.459
NC_035083.1	55552351	.	T	G	.	.	MAF_INRAE=26.667;MAF_USDA=7.059
NC_035083.1	55552494	.	A	C	.	.	MAF_INRAE=8.228;MAF_USDA=4.167
NC_035083.1	55552577	.	G	A	.	.	MAF_INRAE=42.5
NC_035083.1	55552609	.	A	G	.	.	MAF_INRAE=34.167;MAF_USDA=4.098
NC_035083.1	55552843	.	G	T	.	.	MAF_INRAE=13.333;MAF_USDA=8.235
NC_035083.1	55552881	.	A	C	.	.	MAF_INRAE=15.789;MAF_USDA=4.118
NC_035083.1	55552951	.	T	C	.	.	MAF_INRAE=15.789;MAF_USDA=7.647
NC_035083.1	55552988	.	G	A	.	.	MAF_INRAE=15.789;MAF_USDA=4.118
NC_035083.1	55553035	.	T	A	.	.	MAF_INRAE=5.063;MAF_USDA=10.0
NC_035083.1	55553041	.	C	T	.	.	MAF_USDA=7.647
NC_035083.1	55553085	.	T	A	.	.	MAF_INRAE=15.789;MAF_USDA=10.588
NC_035083.1	55553112	.	T	G	.	.	MAF_USDA=12.295
NC_035083.1	55553117	.	A	T	.	.	MAF_INRAE=41.772;MAF_USDA=45.882
NC_035083.1	55553142	.	A	G	.	.	MAF_USDA=8.333
NC_035083.1	55553165	.	A	T	.	.	MAF_USDA=2.459
NC_035083.1	55553221	.	C	T	.	.	MAF_INRAE=15.789;MAF_USDA=4.118
NC_035083.1	55553614	.	T	G	.	.	MAF_USDA=2.459
NC_035083.1	55553736	.	G	A	.	.	MAF_USDA=2.459
NC_035083.1	55553752	.	G	T	.	.	MAF_USDA=3.333
NC_035083.1	55553836	.	A	G	.	.	MAF_USDA=2.083
NC_035083.1	55553885	.	C	T	.	.	MAF_INRAE=15.789;MAF_USDA=2.353
NC_035083.1	55553921	.	C	T	.	.	MAF_INRAE=5.833;MAF_USDA=1.765
NC_035083.1	55554047	.	A	G	.	.	MAF_INRAE=38.608;MAF_USDA=27.647
NC_035083.1	55554257	.	T	G	.	.	MAF_INRAE=7.5
NC_035083.1	55554448	.	T	A	.	.	MAF_INRAE=5.833;MAF_USDA=2.353
NC_035083.1	55554693	.	G	C	.	.	MAF_USDA=2.459
NC_035083.1	55554738	.	G	T	.	.	MAF_USDA=3.279
NC_035083.1	55554750	.	T	G	.	.	MAF_USDA=5.294
NC_035083.1	55554759	.	T	C	.	.	MAF_USDA=2.459
NC_035083.1	55554889	.	T	C	.	.	MAF_INRAE=15.789;MAF_USDA=1.639
NC_035083.1	55554945	.	A	G	.	.	MAF_INRAE=10.127;MAF_USDA=13.529
NC_035083.1	55554969	.	T	G	.	.	MAF_INRAE=6.329
NC_035083.1	55555051	.	T	C	.	.	MAF_USDA=5.738
NC_035083.1	55555084	.	C	T	.	.	MAF_USDA=1.639
NC_035083.1	55555259	.	C	T	.	.	MAF_USDA=30.0
NC_035083.1	55555542	.	C	A	.	.	MAF_INRAE=12.025;MAF_USDA=4.118
NC_035083.1	55555720	.	G	A	.	.	MAF_USDA=2.459
NC_035083.1	55556322	.	GGG	GGC	.	.	MAF_USDA=35.417
NC_035083.1	55556340	.	T	G	.	.	MAF_USDA=10.417
NC_035083.1	55556445	.	A	G	.	.	MAF_USDA=1.639
NC_035083.1	55556631	.	G	A	.	.	MAF_USDA=2.083
NC_035083.1	55556726	.	G	T	.	.	MAF_INRAE=5.696;MAF_USDA=5.882
NC_035083.1	55556741	.	G	A	.	.	MAF_USDA=1.639
NC_035083.1	55557005	.	A	G	.	.	MAF_INRAE=41.772;MAF_USDA=25.0
NC_035083.1	55557006	.	A	G	.	.	MAF_INRAE=46.667;MAF_USDA=25.0
NC_035083.1	55557023	.	G	A	.	.	MAF_USDA=10.588
NC_035083.1	55557056	.	A	G	.	.	MAF_USDA=4.118
NC_035083.1	55557104	.	A	T	.	.	MAF_USDA=6.471
NC_035083.1	55557135	.	C	A	.	.	MAF_INRAE=16.456;MAF_USDA=47.647
NC_035083.1	55557210	.	T	C	.	.	MAF_INRAE=5.833;MAF_USDA=2.976
NC_035083.1	55557246	.	C	T	.	.	MAF_INRAE=11.392;MAF_USDA=11.905
NC_035083.1	55557355	.	T	A	.	.	MAF_INRAE=36.709;MAF_USDA=16.393
NC_035083.1	55557364	.	G	A	.	.	MAF_USDA=9.836
NC_035083.1	55557616	.	G	A	.	.	MAF_INRAE=18.354;MAF_USDA=13.529
NC_035083.1	55558393	.	G	T	.	.	MAF_USDA=1.667
NC_035083.1	55558518	.	T	G	.	.	MAF_USDA=1.639
NC_035083.1	55558588	.	G	A	.	.	MAF_USDA=4.098
NC_035083.1	55558597	.	T	C	.	.	MAF_INRAE=27.215;MAF_USDA=15.882
NC_035083.1	55558628	.	G	A	.	.	MAF_INRAE=29.114;MAF_USDA=3.529
NC_035083.1	55558663	.	C	T	.	.	MAF_INRAE=5.696
NC_035083.1	55558790	.	C	T	.	.	MAF_USDA=2.459
NC_035083.1	55558831	.	T	C	.	.	MAF_USDA=3.279
NC_035083.1	55558868	.	C	A	.	.	MAF_INRAE=36.076;MAF_USDA=5.882
NC_035083.1	55558937	.	C	T	.	.	MAF_USDA=2.459
NC_035083.1	55559074	.	C	T	.	.	MAF_USDA=1.639
NC_035083.1	55559079	.	A	T	.	.	MAF_USDA=1.639
NC_035083.1	55559121	.	A	C	.	.	MAF_USDA=1.639
NC_035083.1	55559249	.	G	A	.	.	MAF_USDA=1.639
NC_035083.1	55559403	.	G	A	.	.	MAF_INRAE=5.263
NC_035083.1	55559452	.	G	A	.	.	MAF_USDA=1.639
NC_035083.1	55559471	.	G	A	.	.	MAF_USDA=12.5
NC_035083.1	55559566	.	G	A	.	.	MAF_USDA=3.279
NC_035083.1	55559600	.	C	A	.	.	MAF_USDA=2.459
NC_035083.1	55559661	.	T	C	.	.	MAF_INRAE=3.333;MAF_USDA=1.639
NC_035083.1	55559786	.	C	G	.	.	MAF_INRAE=5.263;MAF_USDA=14.754
NC_035083.1	55559817	.	T	C	.	.	MAF_USDA=2.5
NC_035083.1	55560034	.	C	T	.	.	MAF_INRAE=4.43;MAF_USDA=8.333
NC_035083.1	55560036	.	A	G	.	.	MAF_INRAE=37.342;MAF_USDA=12.048
NC_035083.1	55560084	.	G	A	.	.	MAF_INRAE=10.526;MAF_USDA=1.695
NC_035083.1	55560111	.	C	T	.	.	MAF_INRAE=33.333
NC_035083.1	55560201	.	G	A	.	.	MAF_USDA=5.294
NC_035083.1	55560254	.	C	G	.	.	MAF_USDA=1.639
NC_035083.1	55560285	.	C	A	.	.	MAF_INRAE=31.667;MAF_USDA=14.118
NC_035083.1	55560286	.	A	T	.	.	MAF_USDA=5.294
NC_035083.1	55560312	.	C	A	.	.	MAF_INRAE=12.658;MAF_USDA=9.412
NC_035083.1	55560394	.	G	A	.	.	MAF_USDA=2.459
NC_035083.1	55560428	.	G	A	.	.	MAF_INRAE=19.62;MAF_USDA=15.882
NC_035083.1	55560489	.	A	G	.	.	MAF_USDA=3.279
NC_035083.1	55560561	.	C	T	.	.	MAF_USDA=3.279
NC_035083.1	55560577	.	G	T	.	.	MAF_INRAE=38.333;MAF_USDA=10.0
NC_035083.1	55560664	.	C	T	.	.	MAF_USDA=4.098
NC_035083.1	55560680	.	C	T	.	.	MAF_USDA=1.639
NC_035083.1	55560706	.	G	A	.	.	MAF_USDA=6.557
NC_035083.1	55560777	.	A	T	.	.	MAF_INRAE=4.167
NC_035083.1	55560790	.	C	G	.	.	MAF_USDA=1.639
NC_035083.1	55560828	.	A	T	.	.	MAF_USDA=12.5
NC_035083.1	55560956	.	C	T	.	.	MAF_USDA=1.765
NC_035083.1	55561047	.	T	G	.	.	MAF_INRAE=5.696;MAF_USDA=2.941
NC_035083.1	55561057	.	A	G	.	.	MAF_USDA=4.918
NC_035083.1	55561140	.	A	G	.	.	MAF_USDA=1.639
NC_035083.1	55561202	.	C	T	.	.	MAF_USDA=1.639
NC_035083.1	55561230	.	C	T	.	.	MAF_INRAE=5.0;MAF_USDA=7.059
NC_035083.1	55561281	.	C	T	.	.	MAF_USDA=3.279
NC_035083.1	55561282	.	G	A	.	.	MAF_USDA=1.639
NC_035083.1	55561315	.	A	T	.	.	MAF_USDA=1.639
NC_035083.1	55561454	.	C	A	.	.	MAF_INRAE=39.241;MAF_USDA=17.647
NC_035083.1	55561501	.	A	G	.	.	MAF_INRAE=45.0;MAF_USDA=15.294
NC_035083.1	55561582	.	C	T	.	.	MAF_USDA=1.639
NC_035083.1	55561652	.	G	A	.	.	MAF_USDA=5.738
NC_035083.1	55561799	.	T	G	.	.	MAF_INRAE=41.772;MAF_USDA=38.824
NC_035083.1	55561859	.	A	T	.	.	MAF_USDA=3.279
NC_035083.1	55561877	.	T	G	.	.	MAF_USDA=1.695
NC_035083.1	55561943	.	C	T	.	.	MAF_USDA=2.459
NC_035083.1	55561950	.	C	A	.	.	MAF_USDA=12.353
NC_035083.1	55562009	.	C	T	.	.	MAF_INRAE=12.658;MAF_USDA=10.0
NC_035083.1	55562025	.	G	A	.	.	MAF_INRAE=12.658;MAF_USDA=10.588
NC_035083.1	55562032	.	T	G	.	.	MAF_USDA=3.279
NC_035083.1	55562165	.	T	G	.	.	MAF_INRAE=10.526
NC_035083.1	55562276	.	G	A	.	.	MAF_INRAE=5.063;MAF_USDA=1.765
NC_035083.1	55562354	.	C	T	.	.	MAF_USDA=1.639
NC_035083.1	55562364	.	T	C	.	.	MAF_USDA=1.639
NC_035083.1	55562373	.	G	A	.	.	MAF_USDA=2.459
NC_035083.1	55562415	.	T	C	.	.	MAF_USDA=1.639
NC_035083.1	55562463	.	G	A	.	.	MAF_INRAE=5.063;MAF_USDA=1.765
NC_035083.1	55562596	.	C	T	.	.	MAF_INRAE=15.789
NC_035083.1	55562602	.	A	G	.	.	MAF_INRAE=45.57;MAF_USDA=27.647
NC_035083.1	55562606	.	G	A	.	.	MAF_USDA=2.083
NC_035083.1	55562614	.	C	A	.	.	MAF_INRAE=26.667;MAF_USDA=7.059
NC_035083.1	55562863	.	A	T	.	.	MAF_INRAE=5.263
NC_035083.1	55562892	.	G	A	.	.	MAF_INRAE=2.5;MAF_USDA=2.083
NC_035083.1	55562923	.	G	T	.	.	MAF_INRAE=45.833;MAF_USDA=15.294
NC_035083.1	55563027	.	A	C	.	.	MAF_INRAE=47.468;MAF_USDA=27.647
NC_035083.1	55563029	.	A	C	.	.	MAF_USDA=12.5
NC_035083.1	55563061	.	C	G	.	.	MAF_INRAE=5.063;MAF_USDA=3.529
NC_035083.1	55563128	.	G	T	.	.	MAF_USDA=1.639
NC_035083.1	55563174	.	C	T	.	.	MAF_USDA=10.656
NC_035083.1	55563266	.	C	T	.	.	MAF_INRAE=5.0;MAF_USDA=8.824
NC_035083.1	55563282	.	T	C	.	.	MAF_INRAE=5.0
NC_035083.1	55563303	.	G	A	.	.	MAF_INRAE=5.696;MAF_USDA=2.941
NC_035083.1	55563326	.	T	G	.	.	MAF_INRAE=5.263;MAF_USDA=4.918
NC_035083.1	55563338	.	C	T	.	.	MAF_USDA=1.639
NC_035083.1	55563363	.	C	T	.	.	MAF_USDA=9.836
NC_035083.1	55563370	.	G	T	.	.	MAF_INRAE=13.333
NC_035083.1	55563383	.	G	A	.	.	MAF_USDA=7.377
NC_035083.1	55563393	.	C	G	.	.	MAF_INRAE=5.263;MAF_USDA=4.098
NC_035083.1	55563438	.	A	C	.	.	MAF_USDA=2.459
NC_035083.1	55563464	.	T	C	.	.	MAF_INRAE=5.833;MAF_USDA=1.765
NC_035083.1	55563586	.	G	A	.	.	MAF_USDA=7.377
NC_035083.1	55563619	.	A	C	.	.	MAF_INRAE=5.263
NC_035083.1	55563638	.	G	C	.	.	MAF_USDA=1.639
NC_035083.1	55563654	.	C	T	.	.	MAF_INRAE=34.167;MAF_USDA=8.235
NC_035083.1	55563662	.	G	C	.	.	MAF_INRAE=15.789
NC_035083.1	55563668	.	A	T	.	.	MAF_INRAE=4.43;MAF_USDA=8.333
NC_035083.1	55563732	.	A	C	.	.	MAF_USDA=3.279
NC_035083.1	55563810	.	T	C	.	.	MAF_USDA=1.639
NC_035083.1	55563844	.	G	A	.	.	MAF_USDA=3.279
NC_035083.1	55563884	.	T	A	.	.	MAF_USDA=16.667
NC_035083.1	55563958	.	C	A	.	.	MAF_USDA=4.098
NC_035083.1	55563975	.	T	A	.	.	MAF_USDA=9.836
NC_035083.1	55564054	.	C	A	.	.	MAF_USDA=1.639
NC_035083.1	55564076	.	G	T	.	.	MAF_INRAE=12.658;MAF_USDA=8.235
NC_035083.1	55564081	.	T	C	.	.	MAF_INRAE=33.333;MAF_USDA=8.235
NC_035083.1	55564210	.	T	C	.	.	MAF_USDA=5.294
NC_035083.1	55564277	.	C	A	.	.	MAF_USDA=2.353
NC_035083.1	55564297	.	A	T	.	.	MAF_INRAE=12.658;MAF_USDA=8.824
NC_035083.1	55564311	.	A	C	.	.	MAF_USDA=1.639
NC_035083.1	55564492	.	A	C	.	.	MAF_INRAE=37.342;MAF_USDA=47.059
NC_035083.1	55564493	.	G	A	.	.	MAF_USDA=14.706
NC_035083.1	55564609	.	T	C	.	.	MAF_USDA=1.639
NC_035083.1	55564615	.	G	A	.	.	MAF_INRAE=15.789
NC_035083.1	55564654	.	C	A	.	.	MAF_USDA=12.295
NC_035083.1	55564717	.	T	G	.	.	MAF_USDA=1.639
NC_035083.1	55564777	.	T	G	.	.	MAF_INRAE=13.333
NC_035083.1	55564946	.	A	T	.	.	MAF_USDA=3.279
NC_035083.1	55564951	.	A	T	.	.	MAF_INRAE=5.063;MAF_USDA=1.765
NC_035083.1	55564955	.	G	T	.	.	MAF_INRAE=12.5
NC_035083.1	55565037	.	C	T	.	.	MAF_USDA=1.639
NC_035083.1	55565038	.	C	A	.	.	MAF_USDA=1.639
NC_035083.1	55565140	.	C	T	.	.	MAF_INRAE=4.43;MAF_USDA=10.417
NC_035083.1	55565141	.	G	A	.	.	MAF_INRAE=2.5;MAF_USDA=10.417
NC_035083.1	55565188	.	A	G	.	.	MAF_USDA=2.459
NC_035083.1	55565197	.	T	G	.	.	MAF_USDA=6.557
NC_035083.1	55565252	.	G	A	.	.	MAF_INRAE=3.333
NC_035083.1	55565257	.	C	A	.	.	MAF_INRAE=3.333
NC_035083.1	55565259	.	G	T	.	.	MAF_INRAE=3.333
NC_035083.1	55565264	.	T	G	.	.	MAF_INRAE=3.333;MAF_USDA=1.667
NC_035083.1	55565265	.	T	G	.	.	MAF_INRAE=3.333
NC_035083.1	55565270	.	A	C	.	.	MAF_INRAE=3.333
NC_035083.1	55565307	.	C	T	.	.	MAF_USDA=4.098
NC_035083.1	55565363	.	T	C	.	.	MAF_INRAE=15.0;MAF_USDA=5.882
NC_035083.1	55565370	.	G	T	.	.	MAF_INRAE=15.0;MAF_USDA=5.882
NC_035083.1	55565387	.	C	A	.	.	MAF_USDA=2.083
NC_035083.1	55565521	.	T	C	.	.	MAF_USDA=1.639
NC_035083.1	55565665	.	A	G	.	.	MAF_USDA=2.459
NC_035083.1	55565687	.	A	C	.	.	MAF_INRAE=49.167;MAF_USDA=25.294
NC_035083.1	55565723	.	A	G	.	.	MAF_USDA=1.639
NC_035083.1	55565735	.	A	T	.	.	MAF_USDA=9.836
NC_035083.1	55565742	.	G	A	.	.	MAF_USDA=2.459
NC_035083.1	55565758	.	G	A	.	.	MAF_USDA=6.557
NC_035083.1	55565764	.	G	A	.	.	MAF_USDA=1.639
NC_035083.1	55565785	.	T	G	.	.	MAF_INRAE=31.667;MAF_USDA=14.706
NC_035083.1	55565834	.	G	A	.	.	MAF_INRAE=12.658;MAF_USDA=8.824
NC_035083.1	55565898	.	A	G	.	.	MAF_INRAE=47.468;MAF_USDA=26.471
NC_035083.1	55565901	.	G	C	.	.	MAF_INRAE=42.5;MAF_USDA=47.059
NC_035083.1	55565905	.	C	A	.	.	MAF_INRAE=1.667;MAF_USDA=1.765
NC_035083.1	55565939	.	G	A	.	.	MAF_INRAE=10.526
NC_035083.1	55565945	.	A	G	.	.	MAF_INRAE=42.5;MAF_USDA=46.471
NC_035083.1	55565976	.	T	A	.	.	MAF_INRAE=21.053
NC_035083.1	55565989	.	G	C	.	.	MAF_USDA=1.639
NC_035083.1	55565994	.	C	A	.	.	MAF_USDA=1.639
NC_035083.1	55566026	.	C	G	.	.	MAF_INRAE=5.696;MAF_USDA=2.941
NC_035083.1	55566054	.	C	T	.	.	MAF_INRAE=13.333
NC_035083.1	55566202	.	G	T	.	.	MAF_INRAE=12.5;MAF_USDA=1.639
NC_035083.1	55566514	.	C	A	.	.	MAF_USDA=10.656
NC_035083.1	55566533	.	A	G	.	.	MAF_INRAE=5.833;MAF_USDA=8.824
NC_035083.1	55566563	.	C	T	.	.	MAF_USDA=3.279
NC_035083.1	55566644	.	G	T	.	.	MAF_USDA=1.639
NC_035083.1	55566651	.	A	G	.	.	MAF_USDA=1.765
NC_035083.1	55566725	.	C	A	.	.	MAF_USDA=4.118
NC_035083.1	55566727	.	G	T	.	.	MAF_USDA=1.639
NC_035083.1	55566794	.	A	G	.	.	MAF_USDA=5.738
NC_035083.1	55566877	.	T	A	.	.	MAF_USDA=10.656
NC_035083.1	55566878	.	A	T	.	.	MAF_USDA=10.656
NC_035083.1	55567020	.	T	C	.	.	MAF_USDA=2.459
NC_035083.1	55567133	.	G	T	.	.	MAF_USDA=5.294
NC_035083.1	55567152	.	T	G	.	.	MAF_USDA=1.639
NC_035083.1	55567160	.	T	C	.	.	MAF_USDA=1.639
NC_035083.1	55567174	.	C	T	.	.	MAF_USDA=1.639
NC_035083.1	55567268	.	G	T	.	.	MAF_INRAE=27.5;MAF_USDA=7.059
NC_035083.1	55567436	.	G	T	.	.	MAF_USDA=4.098
NC_035083.1	55567441	.	T	C	.	.	MAF_USDA=4.706
NC_035083.1	55567469	.	A	C	.	.	MAF_INRAE=5.833;MAF_USDA=8.235
NC_035083.1	55567489	.	G	A	.	.	MAF_USDA=4.918
NC_035083.1	55567494	.	G	A	.	.	MAF_USDA=1.639
NC_035083.1	55567574	.	T	G	.	.	MAF_USDA=1.639
NC_035083.1	55567602	.	C	T	.	.	MAF_USDA=3.279
NC_035083.1	55567616	.	T	G	.	.	MAF_INRAE=45.833;MAF_USDA=14.706
NC_035083.1	55567675	.	G	C	.	.	MAF_USDA=12.353
NC_035083.1	55567677	.	G	A	.	.	MAF_USDA=2.459
NC_035083.1	55567678	.	G	T	.	.	MAF_USDA=2.459
NC_035083.1	55567705	.	A	G	.	.	MAF_INRAE=15.789
NC_035083.1	55567730	.	C	A	.	.	MAF_USDA=1.639
NC_035083.1	55567783	.	G	A	.	.	MAF_USDA=1.639
NC_035083.1	55568081	.	C	T	.	.	MAF_USDA=7.059
NC_035083.1	55568129	.	G	T	.	.	MAF_INRAE=12.658;MAF_USDA=10.119
NC_035083.1	55568210	.	T	C	.	.	MAF_INRAE=27.5;MAF_USDA=7.059
NC_035083.1	55568232	.	C	T	.	.	MAF_USDA=6.25
NC_035083.1	55568288	.	G	T	.	.	MAF_USDA=2.083
NC_035083.1	55568294	.	C	T	.	.	MAF_USDA=2.083
NC_035083.1	55568310	.	C	T	.	.	MAF_USDA=2.083
NC_035083.1	55568477	.	G	T	.	.	MAF_USDA=4.098
NC_035083.1	55568512	.	C	T	.	.	MAF_USDA=12.5
NC_035083.1	55568533	.	C	A	.	.	MAF_INRAE=5.063;MAF_USDA=1.765
NC_035083.1	55568731	.	G	T	.	.	MAF_USDA=2.083
NC_035083.1	55568734	.	C	T	.	.	MAF_INRAE=5.263
NC_035083.1	55568750	.	G	A	.	.	MAF_USDA=4.118
NC_035083.1	55568755	.	T	C	.	.	MAF_USDA=2.459
NC_035083.1	55568777	.	A	G	.	.	MAF_INRAE=4.43;MAF_USDA=8.333
NC_035083.1	55568801	.	C	G	.	.	MAF_INRAE=45.833;MAF_USDA=14.706
NC_035083.1	55568881	.	C	A	.	.	MAF_USDA=1.639
NC_035083.1	55568968	.	G	A	.	.	MAF_INRAE=12.658;MAF_USDA=10.588
NC_035083.1	55568970	.	T	C	.	.	MAF_USDA=2.941
NC_035083.1	55569003	.	T	G	.	.	MAF_USDA=1.765
NC_035083.1	55569050	.	A	C	.	.	MAF_INRAE=41.139;MAF_USDA=41.176
NC_035083.1	55569201	.	C	T	.	.	MAF_INRAE=15.789
NC_035083.1	55569242	.	A	T	.	.	MAF_USDA=1.639
NC_035083.1	55569297	.	G	A	.	.	MAF_USDA=13.095
NC_035083.1	55569326	.	C	G	.	.	MAF_INRAE=12.658;MAF_USDA=17.059
NC_035083.1	55569459	.	C	A	.	.	MAF_USDA=2.459
NC_035083.1	55569460	.	C	T	.	.	MAF_USDA=9.016
NC_035083.1	55569570	.	A	C	.	.	MAF_INRAE=12.658;MAF_USDA=17.059
NC_035083.1	55569602	.	T	A	.	.	MAF_INRAE=34.167;MAF_USDA=8.235
NC_035083.1	55569810	.	C	A	.	.	MAF_INRAE=31.013;MAF_USDA=21.429
NC_035083.1	55569841	.	T	C	.	.	MAF_USDA=2.5
NC_035083.1	55569898	.	T	C	.	.	MAF_INRAE=1.667
NC_035083.1	55569904	.	T	A	.	.	MAF_INRAE=1.667
NC_035083.1	55569907	.	A	C	.	.	MAF_USDA=4.167
NC_035083.1	55569941	.	C	T	.	.	MAF_USDA=1.639
NC_035083.1	55570018	.	G	A	.	.	MAF_INRAE=14.557;MAF_USDA=2.353
NC_035083.1	55570164	.	C	A	.	.	MAF_USDA=3.279
NC_035083.1	55570179	.	C	T	.	.	MAF_INRAE=15.823;MAF_USDA=2.941
NC_035083.1	55570313	.	A	G	.	.	MAF_USDA=2.459
NC_035083.1	55570422	.	T	A	.	.	MAF_INRAE=27.5;MAF_USDA=7.059
NC_035083.1	55570489	.	G	T	.	.	MAF_USDA=1.639
NC_035083.1	55570630	.	G	T	.	.	MAF_INRAE=34.167;MAF_USDA=8.235
NC_035083.1	55570655	.	G	A	.	.	MAF_INRAE=12.658;MAF_USDA=10.0
NC_035083.1	55570700	.	T	A	.	.	MAF_USDA=4.098
NC_035083.1	55570807	.	A	T	.	.	MAF_USDA=2.459
NC_035083.1	55570823	.	A	T	.	.	MAF_INRAE=20.886;MAF_USDA=32.941
NC_035083.1	55570830	.	T	A	.	.	MAF_INRAE=5.696
NC_035083.1	55570899	.	G	A	.	.	MAF_INRAE=45.57
NC_035083.1	55570919	.	C	A	.	.	MAF_USDA=2.459
NC_035083.1	55571024	.	G	A	.	.	MAF_INRAE=20.253;MAF_USDA=4.706
NC_035083.1	55571087	.	C	T	.	.	MAF_USDA=2.459
NC_035083.1	55571345	.	A	C	.	.	MAF_USDA=2.459
NC_035083.1	55571353	.	A	C	.	.	MAF_USDA=3.279
NC_035083.1	55571426	.	C	T	.	.	MAF_USDA=2.459
NC_035083.1	55571514	.	G	A	.	.	MAF_USDA=1.639
NC_035083.1	55571524	.	G	A	.	.	MAF_USDA=1.639
NC_035083.1	55571562	.	T	A	.	.	MAF_INRAE=34.167;MAF_USDA=8.235
NC_035083.1	55571574	.	T	A	.	.	MAF_INRAE=12.658;MAF_USDA=10.0
NC_035083.1	55571634	.	G	T	.	.	MAF_USDA=3.279
NC_035083.1	55571682	.	A	C	.	.	MAF_INRAE=15.789;MAF_USDA=1.639
NC_035083.1	55571731	.	A	G	.	.	MAF_INRAE=46.203;MAF_USDA=26.471
NC_035083.1	55571758	.	C	G	.	.	MAF_USDA=4.098
NC_035083.1	55571766	.	A	G	.	.	MAF_INRAE=12.5;MAF_USDA=1.639
NC_035083.1	55571860	.	A	C,T	.	.	MAF_INRAE=15.789
NC_035083.1	55571905	.	G	A	.	.	MAF_USDA=6.557
NC_035083.1	55571915	.	T	C	.	.	MAF_USDA=4.098
NC_035083.1	55571997	.	A	C	.	.	MAF_USDA=5.738
NC_035083.1	55572047	.	G	A	.	.	MAF_INRAE=44.937;MAF_USDA=25.882
NC_035083.1	55572134	.	G	T	.	.	MAF_USDA=1.639
NC_035083.1	55572147	.	C	G	.	.	MAF_USDA=1.639
NC_035083.1	55572202	.	C	A	.	.	MAF_INRAE=26.316;MAF_USDA=1.765
NC_035083.1	55572206	.	A	G	.	.	MAF_USDA=9.016
NC_035083.1	55572308	.	C	T	.	.	MAF_USDA=2.083
NC_035083.1	55572426	.	G	T	.	.	MAF_INRAE=5.063;MAF_USDA=1.765
NC_035083.1	55572435	.	G	T	.	.	MAF_USDA=2.459
NC_035083.1	55572446	.	G	C	.	.	MAF_INRAE=3.333;MAF_USDA=10.588
NC_035083.1	55572519	.	G	T	.	.	MAF_INRAE=37.342;MAF_USDA=44.118
NC_035083.1	55572559	.	G	A	.	.	MAF_INRAE=31.013;MAF_USDA=4.167
NC_035083.1	55572580	.	T	C	.	.	MAF_INRAE=12.658;MAF_USDA=10.0
NC_035083.1	55572625	.	G	A	.	.	MAF_INRAE=27.5;MAF_USDA=7.059
NC_035083.1	55572652	.	T	C	.	.	MAF_INRAE=5.063;MAF_USDA=2.083
NC_035083.1	55572688	.	C	T	.	.	MAF_USDA=1.639
NC_035083.1	55572689	.	G	A	.	.	MAF_USDA=1.765
NC_035083.1	55572738	.	G	A	.	.	MAF_INRAE=5.696;MAF_USDA=2.353
NC_035083.1	55572739	.	T	C	.	.	MAF_USDA=7.377
NC_035083.1	55572762	.	G	T	.	.	MAF_USDA=2.459
NC_035083.1	55572771	.	G	A	.	.	MAF_INRAE=5.696;MAF_USDA=2.353
NC_035083.1	55572787	.	G	T	.	.	MAF_USDA=1.639
NC_035083.1	55572842	.	C	T	.	.	MAF_USDA=12.353
NC_035083.1	55572851	.	C	T	.	.	MAF_INRAE=5.833;MAF_USDA=1.765
NC_035083.1	55572892	.	C	T	.	.	MAF_INRAE=15.789;MAF_USDA=12.941
NC_035083.1	55572894	.	G	T	.	.	MAF_INRAE=34.167;MAF_USDA=7.059
NC_035083.1	55572895	.	C	A	.	.	MAF_INRAE=5.263
NC_035083.1	55572919	.	G	A	.	.	MAF_USDA=1.639
NC_035083.1	55572942	.	A	T	.	.	MAF_INRAE=11.392;MAF_USDA=2.083
NC_035083.1	55572943	.	G	T	.	.	MAF_INRAE=2.5;MAF_USDA=2.083
NC_035083.1	55572947	.	T	A	.	.	MAF_INRAE=15.789;MAF_USDA=12.941
NC_035083.1	55573003	.	T	A	.	.	MAF_USDA=9.836
NC_035083.1	55573025	.	T	A	.	.	MAF_INRAE=30.38;MAF_USDA=20.0
NC_035083.1	55573070	.	C	A	.	.	MAF_USDA=7.377
NC_035083.1	55573145	.	A	T	.	.	MAF_INRAE=32.5;MAF_USDA=14.118
NC_035083.1	55573287	.	A	T	.	.	MAF_USDA=2.459
NC_035083.1	55573356	.	G	T	.	.	MAF_INRAE=36.709;MAF_USDA=40.0
NC_035083.1	55573381	.	G	A	.	.	MAF_USDA=1.639
NC_035083.1	55573426	.	G	C	.	.	MAF_USDA=1.639
NC_035083.1	55573466	.	C	T	.	.	MAF_INRAE=5.833;MAF_USDA=1.639
NC_035083.1	55573560	.	C	T	.	.	MAF_USDA=6.557
NC_035083.1	55573667	.	T	G	.	.	MAF_USDA=2.459
NC_035083.1	55573668	.	A	T	.	.	MAF_USDA=2.083
NC_035083.1	55573716	.	G	T	.	.	MAF_INRAE=5.263
NC_035083.1	55573721	.	G	A	.	.	MAF_INRAE=13.333;MAF_USDA=2.353
NC_035083.1	55573794	.	A	C	.	.	MAF_USDA=1.667
NC_035083.1	55573796	.	A	T	.	.	MAF_USDA=2.5
NC_035083.1	55573816	.	A	T	.	.	MAF_INRAE=13.333;MAF_USDA=2.353
NC_035083.1	55573823	.	G	A	.	.	MAF_INRAE=45.0;MAF_USDA=31.25
NC_035083.1	55573939	.	A	G	.	.	MAF_USDA=5.294
NC_035083.1	55573953	.	C	T	.	.	MAF_INRAE=5.263;MAF_USDA=2.459
NC_035083.1	55573974	.	A	G	.	.	MAF_USDA=1.639
NC_035083.1	55574076	.	T	G	.	.	MAF_INRAE=15.789;MAF_USDA=12.941
NC_035083.1	55574088	.	G	A	.	.	MAF_USDA=4.098
NC_035083.1	55574107	.	A	T	.	.	MAF_USDA=9.016
NC_035083.1	55574108	.	T	G	.	.	MAF_USDA=3.279
NC_035083.1	55574298	.	T	G	.	.	MAF_INRAE=15.0;MAF_USDA=5.882
NC_035083.1	55574488	.	C	T	.	.	MAF_USDA=1.639
NC_035083.1	55574555	.	C	T	.	.	MAF_INRAE=5.263
NC_035083.1	55574574	.	G	T	.	.	MAF_INRAE=27.5;MAF_USDA=7.059
NC_035083.1	55574575	.	G	T	.	.	MAF_INRAE=27.5;MAF_USDA=7.059
NC_035083.1	55574688	.	T	G	.	.	MAF_INRAE=6.329;MAF_USDA=3.279
NC_035083.1	55574760	.	C	A	.	.	MAF_USDA=1.639
NC_035083.1	55575026	.	G	A	.	.	MAF_USDA=15.294
NC_035083.1	55575369	.	G	C	.	.	MAF_USDA=2.083
NC_035083.1	55575384	.	C	A	.	.	MAF_USDA=1.639
NC_035083.1	55575517	.	C	T	.	.	MAF_USDA=5.294
NC_035083.1	55575616	.	G	C	.	.	MAF_INRAE=21.053
NC_035083.1	55575618	.	A	C	.	.	MAF_USDA=1.765
NC_035083.1	55575654	.	C	T	.	.	MAF_INRAE=15.789
NC_035083.1	55575656	.	C	T	.	.	MAF_INRAE=32.5;MAF_USDA=13.529
NC_035083.1	55575685	.	T	G	.	.	MAF_USDA=2.083
NC_035083.1	55575922	.	TCCCG	TCCCA	.	.	MAF_USDA=12.5
NC_035083.1	55575945	.	A	T	.	.	MAF_USDA=2.083
NC_035083.1	55575963	.	G	T	.	.	MAF_USDA=2.083
NC_035083.1	55576122	.	C	A	.	.	MAF_USDA=1.695
NC_035083.1	55576127	.	C	A	.	.	MAF_INRAE=2.5;MAF_USDA=12.651
NC_035083.1	55576143	.	C	A	.	.	MAF_USDA=2.083
NC_035083.1	55576201	.	T	G	.	.	MAF_INRAE=12.658;MAF_USDA=10.843
NC_035083.1	55576208	.	C	G	.	.	MAF_INRAE=12.658;MAF_USDA=10.241
NC_035083.1	55576268	.	G	A	.	.	MAF_USDA=1.807
NC_035083.1	55576355	.	T	C	.	.	MAF_INRAE=44.167;MAF_USDA=21.687
NC_035083.1	55576426	.	C	T	.	.	MAF_INRAE=13.333;MAF_USDA=2.41
NC_035083.1	55576460	.	T	C	.	.	MAF_INRAE=5.696
NC_035083.1	55576482	.	T	A	.	.	MAF_USDA=33.333
NC_035083.1	55576486	.	G	C	.	.	MAF_USDA=31.25
NC_035083.1	55576492	.	T	G	.	.	MAF_USDA=33.333
NC_035083.1	55576584	.	A	T	.	.	MAF_INRAE=5.696;MAF_USDA=3.279
NC_035083.1	55576638	.	G	A	.	.	MAF_USDA=2.459
NC_035083.1	55576702	.	C	A	.	.	MAF_INRAE=45.833;MAF_USDA=30.0
NC_035083.1	55576760	.	G	A	.	.	MAF_USDA=2.083
NC_035083.1	55576788	.	C	G	.	.	MAF_USDA=2.459
NC_035083.1	55576807	.	T	C	.	.	MAF_INRAE=6.329;MAF_USDA=3.279
NC_035083.1	55576874	.	T	C	.	.	MAF_USDA=2.459
NC_035083.1	55576883	.	T	C	.	.	MAF_USDA=2.353
NC_035083.1	55576904	.	G	A	.	.	MAF_USDA=5.738
NC_035083.1	55576926	.	G	T	.	.	MAF_INRAE=10.526
NC_035083.1	55576963	.	A	C	.	.	MAF_USDA=2.459
NC_035083.1	55577058	.	C	T	.	.	MAF_USDA=3.279
NC_035083.1	55577061	.	T	C	.	.	MAF_USDA=12.353
NC_035083.1	55577085	.	G	A	.	.	MAF_USDA=20.588
NC_035083.1	55577087	.	A	G	.	.	MAF_USDA=16.667
NC_035083.1	55577200	.	A	C	.	.	MAF_INRAE=5.263
NC_035083.1	55577241	.	T	A	.	.	MAF_USDA=2.459
NC_035083.1	55577269	.	G	A	.	.	MAF_USDA=3.279
NC_035083.1	55577275	.	G	A	.	.	MAF_INRAE=13.333
NC_035083.1	55577342	.	A	T	.	.	MAF_INRAE=6.962;MAF_USDA=5.882
NC_035083.1	55577401	.	G	C	.	.	MAF_USDA=2.459
NC_035083.1	55577487	.	C	A	.	.	MAF_USDA=12.353
NC_035083.1	55577552	.	C	G	.	.	MAF_USDA=3.279
NC_035083.1	55577631	.	G	C	.	.	MAF_USDA=4.098
NC_035083.1	55577734	.	G	A	.	.	MAF_USDA=4.098
NC_035083.1	55577796	.	T	C	.	.	MAF_INRAE=12.658
NC_035083.1	55577804	.	C	A	.	.	MAF_USDA=2.083
NC_035083.1	55577806	.	C	A	.	.	MAF_USDA=10.833
NC_035083.1	55577836	.	C	A	.	.	MAF_USDA=9.836
NC_035083.1	55577859	.	C	T	.	.	MAF_INRAE=32.5;MAF_USDA=13.529
NC_035083.1	55577872	.	A	C	.	.	MAF_INRAE=5.833;MAF_USDA=8.235
NC_035083.1	55577876	.	T	C	.	.	MAF_USDA=4.098
NC_035083.1	55577930	.	C	A	.	.	MAF_INRAE=12.658;MAF_USDA=10.588
NC_035083.1	55577977	.	T	C	.	.	MAF_INRAE=45.833;MAF_USDA=21.765
NC_035083.1	55578137	.	C	T	.	.	MAF_INRAE=31.667;MAF_USDA=14.706
NC_035083.1	55578324	.	C	T	.	.	MAF_USDA=5.738
NC_035083.1	55578358	.	A	G	.	.	MAF_USDA=1.639
NC_035083.1	55578410	.	G	A	.	.	MAF_USDA=1.639
NC_035083.1	55578503	.	G	A	.	.	MAF_INRAE=13.333;MAF_USDA=2.353
NC_035083.1	55578559	.	A	G	.	.	MAF_INRAE=44.167;MAF_USDA=23.529
NC_035083.1	55578698	.	C	T	.	.	MAF_INRAE=34.167;MAF_USDA=8.235
NC_035083.1	55578853	.	G	A	.	.	MAF_USDA=1.639
NC_035083.1	55578874	.	G	T	.	.	MAF_USDA=1.639
NC_035083.1	55578995	.	C	T	.	.	MAF_USDA=4.098
NC_035083.1	55579189	.	C	T	.	.	MAF_INRAE=4.43;MAF_USDA=8.333
NC_035083.1	55579333	.	T	A	.	.	MAF_INRAE=31.667;MAF_USDA=14.706
NC_035083.1	55579379	.	A	T	.	.	MAF_INRAE=5.063;MAF_USDA=1.765
NC_035083.1	55579485	.	G	A	.	.	MAF_INRAE=26.667;MAF_USDA=7.059
NC_035083.1	55579509	.	A	G	.	.	MAF_USDA=1.639
NC_035083.1	55579635	.	T	C	.	.	MAF_INRAE=39.873;MAF_USDA=37.059
NC_035083.1	55579734	.	A	C	.	.	MAF_USDA=2.459
NC_035083.1	55579735	.	T	A	.	.	MAF_USDA=2.459
NC_035083.1	55579784	.	T	A	.	.	MAF_USDA=16.471
NC_035083.1	55579819	.	A	C	.	.	MAF_USDA=3.279
NC_035083.1	55579903	.	T	G	.	.	MAF_INRAE=13.333
NC_035083.1	55579924	.	C	T	.	.	MAF_INRAE=15.19;MAF_USDA=4.118
NC_035083.1	55579960	.	C	A	.	.	MAF_USDA=1.639
NC_035083.1	55580180	.	G	A	.	.	MAF_USDA=2.459
NC_035083.1	55580189	.	A	C	.	.	MAF_INRAE=37.342;MAF_USDA=25.882
NC_035083.1	55580196	.	C	A	.	.	MAF_INRAE=32.5;MAF_USDA=17.059
NC_035083.1	55580199	.	T	G	.	.	MAF_INRAE=32.5;MAF_USDA=13.529
NC_035083.1	55580253	.	G	A	.	.	MAF_INRAE=13.333
NC_035083.1	55580368	.	G	C	.	.	MAF_USDA=3.279
NC_035083.1	55580370	.	T	C	.	.	MAF_USDA=3.279
NC_035083.1	55580393	.	T	A	.	.	MAF_INRAE=15.789;MAF_USDA=5.294
NC_035083.1	55580401	.	G	T,A	.	.	MAF_INRAE=5.263;MAF_USDA=27.083
NC_035083.1	55580428	.	C	T	.	.	MAF_INRAE=21.053;MAF_USDA=3.279
NC_035083.1	55580496	.	G	T	.	.	MAF_USDA=2.459
NC_035083.1	55580526	.	T	G	.	.	MAF_INRAE=5.696;MAF_USDA=3.279
NC_035083.1	55580557	.	A	G	.	.	MAF_INRAE=45.57;MAF_USDA=40.0
NC_035083.1	55580692	.	C	T	.	.	MAF_USDA=12.5
NC_035083.1	55580824	.	C	G	.	.	MAF_INRAE=43.038;MAF_USDA=42.353
NC_035083.1	55580837	.	G	T	.	.	MAF_USDA=2.459
NC_035083.1	55580844	.	T	C	.	.	MAF_USDA=2.459
NC_035083.1	55580912	.	C	T	.	.	MAF_USDA=2.083
NC_035083.1	55580929	.	C	A	.	.	MAF_INRAE=5.696;MAF_USDA=2.353
NC_035083.1	55580948	.	A	G	.	.	MAF_INRAE=32.5;MAF_USDA=15.882
NC_035083.1	55581009	.	G	A	.	.	MAF_INRAE=45.833;MAF_USDA=34.706
NC_035083.1	55581011	.	G	T	.	.	MAF_USDA=10.656
NC_035083.1	55581064	.	G	A	.	.	MAF_USDA=2.459
NC_035083.1	55581162	.	C	T	.	.	MAF_USDA=1.639
NC_035083.1	55581275	.	T	G	.	.	MAF_INRAE=5.696
NC_035083.1	55581294	.	C	T	.	.	MAF_USDA=1.639
NC_035083.1	55581305	.	C	A	.	.	MAF_INRAE=13.333
NC_035083.1	55581309	.	A	G	.	.	MAF_INRAE=13.333
NC_035083.1	55581410	.	G	A	.	.	MAF_INRAE=13.333
NC_035083.1	55581426	.	A	C	.	.	MAF_USDA=1.639
NC_035083.1	55581583	.	G	T	.	.	MAF_INRAE=25.316;MAF_USDA=44.118
NC_035083.1	55581598	.	T	G	.	.	MAF_INRAE=9.494;MAF_USDA=2.941
NC_035083.1	55581650	.	T	C	.	.	MAF_INRAE=15.0;MAF_USDA=5.882
NC_035083.1	55581693	.	G	A	.	.	MAF_USDA=3.279
NC_035083.1	55581759	.	T	G	.	.	MAF_USDA=4.918
NC_035083.1	55581837	.	A	C	.	.	MAF_USDA=1.639
NC_035083.1	55582269	.	G	A	.	.	MAF_INRAE=45.57;MAF_USDA=42.353
NC_035083.1	55582335	.	G	T	.	.	MAF_INRAE=13.333
NC_035083.1	55582420	.	T	C	.	.	MAF_INRAE=40.506;MAF_USDA=37.059
NC_035083.1	55582425	.	C	T	.	.	MAF_INRAE=15.0;MAF_USDA=5.882
NC_035083.1	55582437	.	T	G	.	.	MAF_INRAE=15.0;MAF_USDA=5.882
NC_035083.1	55582724	.	A	G	.	.	MAF_INRAE=34.81;MAF_USDA=37.059
NC_035083.1	55582985	.	A	G	.	.	MAF_INRAE=11.667
NC_035083.1	55582992	.	G	T	.	.	MAF_INRAE=10.833
NC_035083.1	55582994	.	A	G	.	.	MAF_INRAE=12.5
NC_035083.1	55583006	.	T	C	.	.	MAF_INRAE=6.667
NC_035083.1	55583028	.	A	T	.	.	MAF_INRAE=13.333
NC_035083.1	55583032	.	T	A	.	.	MAF_USDA=37.5
NC_035083.1	55583034	.	T	C	.	.	MAF_INRAE=22.5
NC_035083.1	55583043	.	A	T	.	.	MAF_INRAE=20.833;MAF_USDA=39.583
NC_035083.1	55583044	.	A	C	.	.	MAF_INRAE=22.5;MAF_USDA=39.583
NC_035083.1	55583045	.	A	C	.	.	MAF_INRAE=20.833;MAF_USDA=20.833
NC_035083.1	55583056	.	C	A	.	.	MAF_INRAE=24.167
NC_035083.1	55583060	.	C	T	.	.	MAF_INRAE=24.167
NC_035083.1	55583074	.	G	A	.	.	MAF_INRAE=24.167
NC_035083.1	55583084	.	A	T	.	.	MAF_INRAE=24.167
NC_035083.1	55583094	.	C	T	.	.	MAF_USDA=4.098
NC_035083.1	55583100	.	C	T	.	.	MAF_INRAE=18.333
NC_035083.1	55583109	.	G	A	.	.	MAF_INRAE=16.667;MAF_USDA=10.656
NC_035083.1	55583141	.	C	A	.	.	MAF_INRAE=5.0;MAF_USDA=6.557
NC_035083.1	55583179	.	A	C	.	.	MAF_INRAE=25.833
NC_035083.1	55583185	.	T	C	.	.	MAF_INRAE=28.333
NC_035083.1	55583186	.	G	A	.	.	MAF_INRAE=27.5
NC_035083.1	55583188	.	G	A	.	.	MAF_INRAE=27.5
NC_035083.1	55583233	.	T	C	.	.	MAF_INRAE=33.333
NC_035083.1	55583236	.	G	A	.	.	MAF_INRAE=32.5
NC_035083.1	55583243	.	A	G	.	.	MAF_INRAE=31.667
NC_035083.1	55583320	.	G	C	.	.	MAF_INRAE=14.167
NC_035083.1	55583323	.	T	C	.	.	MAF_INRAE=12.5
NC_035083.1	55583343	.	A	G	.	.	MAF_INRAE=11.667
NC_035083.1	55583345	.	C	G	.	.	MAF_INRAE=10.833
NC_035083.1	55583349	.	T	C	.	.	MAF_INRAE=10.0
NC_035083.1	55583372	.	G	A	.	.	MAF_USDA=13.69
NC_035083.1	55583374	.	TGGT	TGGG	.	.	MAF_USDA=16.667
NC_035083.1	55583513	.	C	T	.	.	MAF_USDA=11.765
NC_035083.1	55583545	.	G	C	.	.	MAF_INRAE=5.263;MAF_USDA=6.557
NC_035083.1	55583734	.	C	T	.	.	MAF_INRAE=5.263
NC_035083.1	55583748	.	T	A	.	.	MAF_USDA=2.459
NC_035083.1	55583758	.	T	A	.	.	MAF_USDA=4.118
NC_035083.1	55583815	.	T	G	.	.	MAF_INRAE=31.013;MAF_USDA=42.857
NC_035083.1	55583964	.	G	A	.	.	MAF_INRAE=11.392;MAF_USDA=3.529
NC_035083.1	55583966	.	A	G	.	.	MAF_INRAE=3.333;MAF_USDA=12.353
NC_035083.1	55584099	.	G	A	.	.	MAF_USDA=1.639
NC_035083.1	55584143	.	A	T	.	.	MAF_USDA=2.353
NC_035083.1	55584160	.	C	A	.	.	MAF_INRAE=12.5;MAF_USDA=1.639
NC_035083.1	55584170	.	C	A	.	.	MAF_USDA=1.639
NC_035083.1	55584216	.	G	A	.	.	MAF_INRAE=10.526
NC_035083.1	55584252	.	T	G	.	.	MAF_USDA=6.471
NC_035083.1	55584330	.	C	A	.	.	MAF_USDA=2.459
NC_035083.1	55584333	.	C	T	.	.	MAF_INRAE=6.329;MAF_USDA=2.941
NC_035083.1	55584375	.	G	A	.	.	MAF_INRAE=10.127;MAF_USDA=10.0
NC_035083.1	55584445	.	T	G	.	.	MAF_USDA=3.279
NC_035083.1	55584449	.	C	G	.	.	MAF_USDA=2.459
NC_035083.1	55584460	.	G	A	.	.	MAF_USDA=1.639
NC_035083.1	55584518	.	T	C	.	.	MAF_USDA=1.639
NC_035083.1	55584531	.	C	A	.	.	MAF_INRAE=28.481
NC_035083.1	55584549	.	G	T	.	.	MAF_INRAE=5.063;MAF_USDA=1.765
NC_035083.1	55584675	.	C	T	.	.	MAF_USDA=7.377
NC_035083.1	55584727	.	A	T	.	.	MAF_USDA=1.639
NC_035083.1	55584739	.	A	G	.	.	MAF_USDA=1.639
NC_035083.1	55584852	.	C	A	.	.	MAF_INRAE=15.0;MAF_USDA=27.083
NC_035083.1	55584943	.	G	T	.	.	MAF_USDA=3.279
NC_035083.1	55584963	.	G	A	.	.	MAF_INRAE=15.0;MAF_USDA=15.882
NC_035083.1	55584975	.	A	T	.	.	MAF_USDA=2.083
NC_035083.1	55584984	.	G	A	.	.	MAF_INRAE=42.405;MAF_USDA=21.765
NC_035083.1	55585071	.	C	A	.	.	MAF_USDA=10.588
NC_035083.1	55585098	.	C	A	.	.	MAF_INRAE=10.127;MAF_USDA=11.765
NC_035083.1	55585151	.	G	A	.	.	MAF_USDA=4.118
NC_035083.1	55585264	.	C	T	.	.	MAF_USDA=1.639
NC_035083.1	55585268	.	A	C	.	.	MAF_USDA=3.279
NC_035083.1	55585317	.	G	C	.	.	MAF_INRAE=5.0;MAF_USDA=5.882
NC_035083.1	55585333	.	G	A	.	.	MAF_USDA=1.639
NC_035083.1	55585426	.	C	T	.	.	MAF_INRAE=10.127;MAF_USDA=11.765
NC_035083.1	55585704	.	C	A	.	.	MAF_USDA=3.279
NC_035083.1	55585731	.	G	A	.	.	MAF_INRAE=17.5;MAF_USDA=8.235
NC_035083.1	55585836	.	G	A	.	.	MAF_INRAE=10.127;MAF_USDA=10.588
NC_035083.1	55585882	.	G	A	.	.	MAF_USDA=1.639
NC_035083.1	55585898	.	C	T	.	.	MAF_USDA=1.176
NC_035083.1	55585907	.	A	G	.	.	MAF_USDA=4.118
NC_035083.1	55587162	.	G	A	.	.	MAF_USDA=10.588
NC_035083.1	55587207	.	C	G	.	.	MAF_INRAE=4.43;MAF_USDA=4.118
NC_035083.1	55587282	.	A	G	.	.	MAF_USDA=7.059
NC_035083.1	55587286	.	G	A	.	.	MAF_USDA=5.882
NC_035083.1	55587520	.	A	G	.	.	MAF_INRAE=18.354;MAF_USDA=28.824
NC_035083.1	55587521	.	C	T	.	.	MAF_USDA=1.639
NC_035083.1	55587650	.	A	G	.	.	MAF_INRAE=14.557;MAF_USDA=25.294
NC_035083.1	55587676	.	A	G	.	.	MAF_INRAE=17.5;MAF_USDA=7.059
NC_035083.1	55587691	.	A	G	.	.	MAF_INRAE=15.789;MAF_USDA=2.353
NC_035083.1	55587748	.	G	A	.	.	MAF_USDA=1.639
NC_035083.1	55587842	.	A	G	.	.	MAF_USDA=6.557
NC_035083.1	55587849	.	G	A	.	.	MAF_INRAE=15.789;MAF_USDA=1.765
NC_035083.1	55587926	.	A	T	.	.	MAF_INRAE=5.263;MAF_USDA=17.059
NC_035083.1	55587952	.	C	T	.	.	MAF_USDA=2.459
NC_035083.1	55587975	.	G	T	.	.	MAF_INRAE=36.076;MAF_USDA=44.118
NC_035083.1	55588016	.	C	T	.	.	MAF_INRAE=13.333
NC_035083.1	55588059	.	G	C	.	.	MAF_USDA=7.647
NC_035083.1	55588093	.	A	T	.	.	MAF_INRAE=30.38;MAF_USDA=29.412
NC_035083.1	55588130	.	A	C	.	.	MAF_USDA=1.639
NC_035083.1	55588171	.	C	T	.	.	MAF_INRAE=4.43;MAF_USDA=5.294
NC_035083.1	55588183	.	T	C	.	.	MAF_USDA=1.639
NC_035083.1	55588187	.	T	C	.	.	MAF_INRAE=34.177;MAF_USDA=40.588
NC_035083.1	55588199	.	G	A	.	.	MAF_INRAE=6.329;MAF_USDA=2.459
NC_035083.1	55588286	.	C	T	.	.	MAF_USDA=1.639
NC_035083.1	55588319	.	A	G	.	.	MAF_INRAE=36.076;MAF_USDA=42.353
NC_035083.1	55588421	.	T	C	.	.	MAF_INRAE=36.076;MAF_USDA=41.765
NC_035083.1	55588491	.	A	G	.	.	MAF_INRAE=15.789;MAF_USDA=1.765
NC_035083.1	55588502	.	T	G	.	.	MAF_USDA=1.639
NC_035083.1	55588535	.	G	A	.	.	MAF_USDA=2.459
NC_035083.1	55588651	.	A	T	.	.	MAF_INRAE=48.734;MAF_USDA=38.824
NC_035083.1	55588668	.	C	T	.	.	MAF_USDA=1.639
NC_035083.1	55588837	.	A	T	.	.	MAF_USDA=2.459
NC_035083.1	55588870	.	G	A	.	.	MAF_USDA=1.639
NC_035083.1	55588906	.	C	T	.	.	MAF_USDA=1.639
NC_035083.1	55589038	.	A	G	.	.	MAF_USDA=1.639
NC_035083.1	55589084	.	G	A	.	.	MAF_USDA=2.459
NC_035083.1	55589115	.	T	G	.	.	MAF_INRAE=44.937;MAF_USDA=32.941
NC_035083.1	55589181	.	C	T	.	.	MAF_USDA=1.639
NC_035083.1	55589220	.	G	A	.	.	MAF_USDA=1.639
NC_035083.1	55589293	.	T	A	.	.	MAF_USDA=3.279
NC_035083.1	55589442	.	A	G	.	.	MAF_USDA=1.639
NC_035083.1	55589486	.	C	A	.	.	MAF_INRAE=5.263
NC_035083.1	55589493	.	C	A	.	.	MAF_INRAE=17.5;MAF_USDA=10.0
NC_035083.1	55589827	.	C	T	.	.	MAF_INRAE=32.5
NC_035083.1	55589935	.	T	G	.	.	MAF_INRAE=5.263;MAF_USDA=8.235
NC_035083.1	55589948	.	G	T	.	.	MAF_INRAE=12.5;MAF_USDA=1.639
NC_035083.1	55590006	.	A	T	.	.	MAF_USDA=2.459
NC_035083.1	55590037	.	C	A	.	.	MAF_USDA=1.639
NC_035083.1	55590082	.	G	A	.	.	MAF_USDA=4.706
NC_035083.1	55590335	.	C	T	.	.	MAF_INRAE=15.789;MAF_USDA=10.588
NC_035083.1	55590636	.	C	T	.	.	MAF_INRAE=10.526
NC_035083.1	55590815	.	C	T	.	.	MAF_USDA=1.639
NC_035083.1	55590900	.	G	A	.	.	MAF_USDA=1.639
NC_035083.1	55590923	.	A	G	.	.	MAF_USDA=12.5
NC_035083.1	55590975	.	G	A	.	.	MAF_USDA=1.639
NC_035083.1	55590980	.	G	A	.	.	MAF_USDA=1.639
NC_035083.1	55590988	.	C	A	.	.	MAF_INRAE=43.038;MAF_USDA=20.0
NC_035083.1	55590990	.	C	A	.	.	MAF_USDA=1.639
NC_035083.1	55591052	.	G	A	.	.	MAF_USDA=1.639
NC_035083.1	55591057	.	A	C	.	.	MAF_USDA=2.459
NC_035083.1	55591066	.	A	G	.	.	MAF_USDA=1.639
NC_035083.1	55591095	.	C	T	.	.	MAF_USDA=1.639
NC_035083.1	55591160	.	C	A	.	.	MAF_USDA=1.639
NC_035083.1	55591182	.	G	A	.	.	MAF_INRAE=44.304;MAF_USDA=19.412
NC_035083.1	55591217	.	G	A	.	.	MAF_USDA=1.639
NC_035083.1	55591236	.	A	T	.	.	MAF_USDA=3.279
NC_035083.1	55591279	.	T	C	.	.	MAF_USDA=2.459
NC_035083.1	55591331	.	C	A	.	.	MAF_USDA=1.639
NC_035083.1	55591354	.	A	T	.	.	MAF_INRAE=5.263
NC_035083.1	55591423	.	G	A	.	.	MAF_USDA=1.639
NC_035083.1	55591481	.	G	A	.	.	MAF_USDA=1.639
NC_035083.1	55591483	.	T	A	.	.	MAF_INRAE=13.333
NC_035083.1	55591536	.	A	G	.	.	MAF_INRAE=21.519;MAF_USDA=18.235
NC_035083.1	55591559	.	T	C	.	.	MAF_INRAE=12.5;MAF_USDA=13.69
NC_035083.1	55591581	.	C	A	.	.	MAF_INRAE=15.789
NC_035083.1	55591599	.	A	G	.	.	MAF_USDA=1.639
NC_035083.1	55591915	.	C	A	.	.	MAF_USDA=1.639
NC_035083.1	55591921	.	A	C	.	.	MAF_USDA=2.459
NC_035083.1	55591926	.	A	C	.	.	MAF_USDA=3.279
NC_035083.1	55591962	.	A	C	.	.	MAF_USDA=1.639
NC_035083.1	55591984	.	G	T	.	.	MAF_USDA=1.639
NC_035083.1	55592114	.	C	A	.	.	MAF_USDA=3.279
NC_035083.1	55592180	.	C	G	.	.	MAF_USDA=2.459
NC_035083.1	55592631	.	T	C	.	.	MAF_USDA=5.882
NC_035083.1	55592727	.	C	A	.	.	MAF_INRAE=5.263
NC_035083.1	55592749	.	A	T	.	.	MAF_USDA=4.118
NC_035083.1	55592808	.	T	A	.	.	MAF_USDA=1.639
NC_035083.1	55592810	.	C	A	.	.	MAF_USDA=2.459
NC_035083.1	55592843	.	A	T	.	.	MAF_USDA=4.118
NC_035083.1	55592844	.	C	A	.	.	MAF_USDA=4.098
NC_035083.1	55592876	.	A	T	.	.	MAF_USDA=1.639
NC_035083.1	55592890	.	A	T	.	.	MAF_INRAE=11.392;MAF_USDA=3.529
NC_035083.1	55592909	.	A	G	.	.	MAF_INRAE=11.392;MAF_USDA=3.279
NC_035083.1	55592915	.	A	C	.	.	MAF_INRAE=6.329;MAF_USDA=2.459
NC_035083.1	55592920	.	C	A	.	.	MAF_INRAE=6.329;MAF_USDA=2.459
NC_035083.1	55592940	.	G	C	.	.	MAF_USDA=1.639
NC_035083.1	55592970	.	A	T	.	.	MAF_USDA=5.882
NC_035083.1	55592993	.	A	G	.	.	MAF_USDA=12.5
NC_035083.1	55593101	.	A	G	.	.	MAF_INRAE=12.5;MAF_USDA=1.639
NC_035083.1	55593405	.	C	A	.	.	MAF_USDA=8.197
NC_035083.1	55593451	.	C	A	.	.	MAF_USDA=2.459
NC_035083.1	55593486	.	T	A	.	.	MAF_USDA=3.279
NC_035083.1	55593575	.	C	T	.	.	MAF_USDA=2.459
NC_035083.1	55593707	.	T	C	.	.	MAF_USDA=12.5
NC_035083.1	55593736	.	G	A	.	.	MAF_USDA=1.765
NC_035083.1	55593784	.	C	T	.	.	MAF_USDA=12.5
NC_035083.1	55593990	.	G	A	.	.	MAF_USDA=1.639
NC_035083.1	55594094	.	G	T	.	.	MAF_USDA=2.459
NC_035083.1	55594133	.	C	A	.	.	MAF_USDA=3.279
NC_035083.1	55594311	.	C	T	.	.	MAF_USDA=1.639
NC_035083.1	55594337	.	G	T	.	.	MAF_INRAE=5.063;MAF_USDA=2.353
NC_035083.1	55594443	.	C	T	.	.	MAF_INRAE=5.063;MAF_USDA=2.083
NC_035083.1	55594574	.	T	A	.	.	MAF_USDA=1.639
NC_035083.1	55594767	.	C	T	.	.	MAF_INRAE=15.789;MAF_USDA=10.588
NC_035083.1	55594906	.	C	T	.	.	MAF_INRAE=5.063;MAF_USDA=2.353
NC_035083.1	55594923	.	G	A	.	.	MAF_USDA=6.557
NC_035083.1	55594965	.	A	G	.	.	MAF_USDA=1.639
NC_035083.1	55595026	.	C	T	.	.	MAF_USDA=2.459
NC_035083.1	55595276	.	A	C	.	.	MAF_INRAE=15.0;MAF_USDA=15.294
NC_035083.1	55595315	.	A	C	.	.	MAF_USDA=4.918
NC_035083.1	55595333	.	A	T	.	.	MAF_USDA=3.279
NC_035083.1	55595380	.	T	A	.	.	MAF_INRAE=5.063;MAF_USDA=10.0
NC_035083.1	55595425	.	G	T	.	.	MAF_INRAE=15.789;MAF_USDA=1.765
NC_035083.1	55595457	.	A	T	.	.	MAF_USDA=4.918
NC_035083.1	55595476	.	A	T	.	.	MAF_USDA=1.639
NC_035083.1	55595846	.	A	C	.	.	MAF_INRAE=14.167;MAF_USDA=9.836
NC_035083.1	55595911	.	G	C	.	.	MAF_USDA=2.459
NC_035083.1	55596104	.	C	T	.	.	MAF_USDA=1.639
NC_035083.1	55596212	.	G	C	.	.	MAF_INRAE=15.0;MAF_USDA=15.294
NC_035083.1	55596246	.	A	G	.	.	MAF_USDA=3.279
NC_035083.1	55596373	.	G	T	.	.	MAF_USDA=1.639
NC_035083.1	55596413	.	A	G	.	.	MAF_USDA=1.639
NC_035083.1	55596424	.	C	G	.	.	MAF_USDA=1.639
NC_035083.1	55596451	.	C	T	.	.	MAF_USDA=1.639
NC_035083.1	55596612	.	T	G	.	.	MAF_INRAE=12.5;MAF_USDA=7.377
NC_035083.1	55596618	.	G	C	.	.	MAF_INRAE=15.0;MAF_USDA=13.529
NC_035083.1	55596666	.	T	C	.	.	MAF_USDA=15.294
NC_035083.1	55596758	.	A	G	.	.	MAF_USDA=2.459
NC_035083.1	55596797	.	G	A	.	.	MAF_USDA=1.639
NC_035083.1	55596861	.	A	C	.	.	MAF_USDA=3.279
NC_035083.1	55596863	.	A	C	.	.	MAF_USDA=5.738
NC_035083.1	55596869	.	G	T	.	.	MAF_INRAE=36.076;MAF_USDA=46.471
NC_035083.1	55596887	.	G	A	.	.	MAF_USDA=4.118
NC_035083.1	55596958	.	T	C	.	.	MAF_USDA=2.353
NC_035083.1	55597003	.	T	G	.	.	MAF_USDA=1.639
NC_035083.1	55597053	.	C	T	.	.	MAF_USDA=1.639
NC_035083.1	55597154	.	A	C	.	.	MAF_USDA=12.5
NC_035083.1	55597362	.	C	T	.	.	MAF_INRAE=15.789;MAF_USDA=16.667
NC_035083.1	55597423	.	T	C	.	.	MAF_INRAE=4.43;MAF_USDA=4.706
NC_035083.1	55597603	.	A	G	.	.	MAF_INRAE=11.667;MAF_USDA=1.639
NC_035083.1	55597612	.	T	G	.	.	MAF_USDA=4.118
NC_035083.1	55597629	.	G	A	.	.	MAF_INRAE=35.443;MAF_USDA=47.059
NC_035083.1	55597634	.	C	T	.	.	MAF_USDA=7.377
NC_035083.1	55597823	.	T	C	.	.	MAF_USDA=2.459
NC_035083.1	55597880	.	T	C	.	.	MAF_USDA=2.459
NC_035083.1	55597906	.	C	T	.	.	MAF_INRAE=14.557;MAF_USDA=3.529
NC_035083.1	55597958	.	G	T	.	.	MAF_USDA=12.5
NC_035083.1	55598069	.	T	G	.	.	MAF_INRAE=15.833;MAF_USDA=41.667
NC_035083.1	55598072	.	T	G	.	.	MAF_INRAE=15.833;MAF_USDA=27.083
NC_035083.1	55598155	.	T	G	.	.	MAF_INRAE=14.557;MAF_USDA=7.377
NC_035083.1	55598273	.	A	G	.	.	MAF_INRAE=12.5
NC_035083.1	55598289	.	A	C	.	.	MAF_INRAE=4.43;MAF_USDA=6.471
NC_035083.1	55598338	.	C	G	.	.	MAF_USDA=1.639
NC_035083.1	55598339	.	G	T	.	.	MAF_INRAE=15.0;MAF_USDA=15.882
NC_035083.1	55598347	.	A	T	.	.	MAF_INRAE=15.789
NC_035083.1	55598480	.	C	T	.	.	MAF_USDA=1.639
NC_035083.1	55598496	.	C	T	.	.	MAF_INRAE=15.0;MAF_USDA=15.882
NC_035083.1	55598589	.	C	A	.	.	MAF_USDA=1.639
NC_035083.1	55598651	.	A	G	.	.	MAF_INRAE=15.789;MAF_USDA=14.118
NC_035083.1	55598682	.	T	G	.	.	MAF_INRAE=5.063;MAF_USDA=8.824
NC_035083.1	55598718	.	A	G	.	.	MAF_INRAE=11.667;MAF_USDA=10.656
NC_035083.1	55598813	.	A	G	.	.	MAF_USDA=12.5
NC_035083.1	55598908	.	C	T	.	.	MAF_INRAE=11.667;MAF_USDA=4.098
NC_035083.1	55598971	.	T	C	.	.	MAF_USDA=1.639
NC_035083.1	55598978	.	A	C	.	.	MAF_USDA=2.083
NC_035083.1	55599000	.	A	T	.	.	MAF_USDA=1.639
NC_035083.1	55599015	.	A	G	.	.	MAF_INRAE=12.5;MAF_USDA=12.295
NC_035083.1	55599051	.	A	G	.	.	MAF_INRAE=46.667;MAF_USDA=47.647
NC_035083.1	55599114	.	C	T	.	.	MAF_USDA=4.918
NC_035083.1	55599116	.	C	T	.	.	MAF_USDA=5.738
NC_035083.1	55599123	.	C	A	.	.	MAF_USDA=8.197
NC_035083.1	55599186	.	C	T	.	.	MAF_USDA=2.459
NC_035083.1	55599322	.	C	T	.	.	MAF_USDA=4.918
NC_035083.1	55599350	.	A	G	.	.	MAF_USDA=3.279
NC_035083.1	55599422	.	T	A	.	.	MAF_USDA=5.738
NC_035083.1	55599491	.	C	T	.	.	MAF_USDA=3.279
NC_035083.1	55599509	.	A	T	.	.	MAF_USDA=7.377
NC_035083.1	55599557	.	A	G	.	.	MAF_USDA=7.377
NC_035083.1	55599622	.	T	G	.	.	MAF_INRAE=15.0;MAF_USDA=15.294
NC_035083.1	55599748	.	T	G	.	.	MAF_INRAE=5.263
NC_035083.1	55599749	.	T	G	.	.	MAF_USDA=2.459
NC_035083.1	55599790	.	A	G	.	.	MAF_USDA=4.098
NC_035083.1	55599799	.	A	C	.	.	MAF_INRAE=12.5;MAF_USDA=6.557
NC_035083.1	55599810	.	C	A	.	.	MAF_INRAE=12.5;MAF_USDA=9.836
NC_035083.1	55599813	.	A	T	.	.	MAF_USDA=3.279
NC_035083.1	55599819	.	T	C	.	.	MAF_USDA=2.459
NC_035083.1	55599821	.	C	T	.	.	MAF_USDA=3.279
NC_035083.1	55599836	.	C	A	.	.	MAF_USDA=1.639
NC_035083.1	55599847	.	A	G	.	.	MAF_INRAE=12.5;MAF_USDA=5.738
NC_035083.1	55599908	.	C	T	.	.	MAF_INRAE=12.5;MAF_USDA=9.016
NC_035083.1	55599913	.	A	C	.	.	MAF_INRAE=12.5;MAF_USDA=4.918
NC_035083.1	55599931	.	A	C	.	.	MAF_USDA=12.5
NC_035083.1	55599965	.	C	T	.	.	MAF_USDA=3.279
NC_035083.1	55599998	.	C	G	.	.	MAF_USDA=2.459
NC_035083.1	55600116	.	T	G	.	.	MAF_USDA=4.918
NC_035083.1	55600117	.	T	G	.	.	MAF_USDA=8.197
NC_035083.1	55600180	.	G	C	.	.	MAF_USDA=3.279
NC_035083.1	55600188	.	C	G	.	.	MAF_INRAE=39.873;MAF_USDA=5.294
NC_035083.1	55600197	.	G	A	.	.	MAF_USDA=1.639
NC_035083.1	55600244	.	A	T	.	.	MAF_USDA=12.5
NC_035083.1	55600256	.	A	G	.	.	MAF_INRAE=15.789;MAF_USDA=1.765
NC_035083.1	55600274	.	C	T	.	.	MAF_INRAE=12.5
NC_035083.1	55600299	.	A	T	.	.	MAF_USDA=1.639
NC_035083.1	55600433	.	T	G	.	.	MAF_USDA=4.918
NC_035083.1	55600506	.	T	C	.	.	MAF_INRAE=12.5;MAF_USDA=1.639
NC_035083.1	55600518	.	T	C	.	.	MAF_USDA=1.639
NC_035083.1	55600601	.	C	A	.	.	MAF_INRAE=13.333
NC_035083.1	55600623	.	G	T	.	.	MAF_USDA=14.583
NC_035083.1	55600688	.	T	C	.	.	MAF_USDA=1.639
NC_035083.1	55600727	.	A	T	.	.	MAF_USDA=2.353
NC_035083.1	55600786	.	T	A	.	.	MAF_INRAE=12.5;MAF_USDA=1.639
NC_035083.1	55600824	.	T	A	.	.	MAF_USDA=6.557
NC_035083.1	55600825	.	A	T	.	.	MAF_INRAE=13.291;MAF_USDA=12.353
NC_035083.1	55600835	.	T	C	.	.	MAF_USDA=1.639
NC_035083.1	55600929	.	C	A	.	.	MAF_USDA=4.918
NC_035083.1	55600931	.	T	C	.	.	MAF_INRAE=12.5;MAF_USDA=1.639
NC_035083.1	55600972	.	A	G	.	.	MAF_INRAE=6.329;MAF_USDA=2.459
NC_035083.1	55600999	.	G	C	.	.	MAF_USDA=4.098
NC_035083.1	55601007	.	C	A	.	.	MAF_USDA=1.639
NC_035083.1	55601032	.	G	C	.	.	MAF_USDA=12.5
NC_035083.1	55601041	.	G	A	.	.	MAF_INRAE=12.5;MAF_USDA=1.639
NC_035083.1	55601101	.	G	T	.	.	MAF_INRAE=5.263
NC_035083.1	55601167	.	T	G	.	.	MAF_USDA=10.588
NC_035083.1	55601250	.	A	C	.	.	MAF_USDA=1.639
NC_035083.1	55601268	.	C	T	.	.	MAF_INRAE=14.167;MAF_USDA=4.918
NC_035083.1	55601297	.	A	G	.	.	MAF_INRAE=12.5;MAF_USDA=1.639
NC_035083.1	55601389	.	G	A	.	.	MAF_INRAE=15.789;MAF_USDA=4.706
NC_035083.1	55601459	.	T	C	.	.	MAF_USDA=1.639
NC_035083.1	55601476	.	G	C	.	.	MAF_USDA=12.5
NC_035083.1	55601522	.	G	A	.	.	MAF_INRAE=5.0;MAF_USDA=5.882
NC_035083.1	55601546	.	A	G	.	.	MAF_INRAE=12.5;MAF_USDA=1.639
NC_035083.1	55601570	.	A	G	.	.	MAF_INRAE=15.789;MAF_USDA=4.098
NC_035083.1	55601681	.	T	G	.	.	MAF_INRAE=5.0;MAF_USDA=10.588
NC_035083.1	55602073	.	C	G	.	.	MAF_INRAE=4.43;MAF_USDA=5.294
NC_035083.1	55602107	.	C	T	.	.	MAF_INRAE=11.667;MAF_USDA=1.639
NC_035083.1	55602122	.	C	A	.	.	MAF_INRAE=25.316;MAF_USDA=24.118
NC_035083.1	55602141	.	G	T	.	.	MAF_USDA=3.279
NC_035083.1	55602159	.	A	T	.	.	MAF_USDA=12.5
NC_035083.1	55602210	.	G	T	.	.	MAF_USDA=5.294
NC_035083.1	55602214	.	A	G	.	.	MAF_INRAE=5.063;MAF_USDA=2.353
NC_035083.1	55602216	.	A	C	.	.	MAF_USDA=2.353
NC_035083.1	55602335	.	C	T	.	.	MAF_INRAE=10.526
NC_035083.1	55602447	.	A	G	.	.	MAF_INRAE=12.5;MAF_USDA=1.639
NC_035083.1	55602490	.	T	G	.	.	MAF_INRAE=12.5
NC_035083.1	55602512	.	C	T	.	.	MAF_USDA=2.459
NC_035083.1	55602598	.	A	G	.	.	MAF_USDA=1.639
NC_035083.1	55602600	.	A	G	.	.	MAF_USDA=1.639
NC_035083.1	55602612	.	G	A	.	.	MAF_INRAE=6.329;MAF_USDA=9.016
NC_035083.1	55602633	.	G	C	.	.	MAF_INRAE=5.696;MAF_USDA=18.824
NC_035083.1	55602635	.	A	G	.	.	MAF_INRAE=5.0;MAF_USDA=4.118
NC_035083.1	55602641	.	C	A	.	.	MAF_USDA=1.765
NC_035083.1	55602664	.	G	T	.	.	MAF_INRAE=15.789;MAF_USDA=2.353
NC_035083.1	55602743	.	C	T	.	.	MAF_INRAE=33.333
NC_035083.1	55602806	.	G	A	.	.	MAF_USDA=1.639
NC_035083.1	55602817	.	C	G	.	.	MAF_USDA=1.639
NC_035083.1	55602901	.	C	A	.	.	MAF_USDA=4.167
NC_035083.1	55602916	.	T	C	.	.	MAF_INRAE=44.937;MAF_USDA=34.706
NC_035083.1	55603091	.	A	C	.	.	MAF_USDA=2.459
NC_035083.1	55603181	.	G	T	.	.	MAF_USDA=1.639
NC_035083.1	55603269	.	G	T	.	.	MAF_INRAE=5.696;MAF_USDA=30.0
NC_035083.1	55603342	.	T	C	.	.	MAF_USDA=2.353
NC_035083.1	55603365	.	G	A	.	.	MAF_USDA=2.459
NC_035083.1	55603375	.	A	C	.	.	MAF_USDA=4.098
NC_035083.1	55603445	.	T	A	.	.	MAF_USDA=4.098
NC_035083.1	55603462	.	A	T	.	.	MAF_USDA=1.765
NC_035083.1	55603465	.	C	G	.	.	MAF_USDA=1.639
NC_035083.1	55603765	.	G	A	.	.	MAF_USDA=4.706
NC_035083.1	55603807	.	G	A	.	.	MAF_INRAE=30.38;MAF_USDA=5.882
NC_035083.1	55603869	.	C	T	.	.	MAF_USDA=5.738
NC_035083.1	55603928	.	G	A	.	.	MAF_USDA=5.294
NC_035083.1	55603936	.	A	C	.	.	MAF_INRAE=12.5;MAF_USDA=1.639
NC_035083.1	55603984	.	G	A	.	.	MAF_INRAE=12.5;MAF_USDA=1.639
NC_035083.1	55604111	.	C	A	.	.	MAF_USDA=1.639
NC_035083.1	55604115	.	G	A	.	.	MAF_USDA=2.083
NC_035083.1	55604183	.	A	C	.	.	MAF_INRAE=9.494;MAF_USDA=5.294
NC_035083.1	55604262	.	C	A	.	.	MAF_USDA=3.279
NC_035083.1	55604295	.	G	T	.	.	MAF_INRAE=6.329
NC_035083.1	55604315	.	C	T	.	.	MAF_INRAE=5.696;MAF_USDA=2.459
NC_035083.1	55604345	.	T	G	.	.	MAF_INRAE=10.526;MAF_USDA=3.279
NC_035083.1	55604361	.	C	T	.	.	MAF_USDA=5.738
NC_035083.1	55604485	.	G	A	.	.	MAF_INRAE=10.526;MAF_USDA=3.279
NC_035083.1	55604491	.	G	A	.	.	MAF_INRAE=15.0;MAF_USDA=5.882
NC_035083.1	55604501	.	G	A	.	.	MAF_USDA=2.459
NC_035083.1	55604529	.	G	A	.	.	MAF_INRAE=15.0;MAF_USDA=5.882
NC_035083.1	55604538	.	G	C	.	.	MAF_USDA=1.639
NC_035083.1	55604540	.	G	A	.	.	MAF_INRAE=15.0;MAF_USDA=5.882
NC_035083.1	55604676	.	C	G	.	.	MAF_INRAE=15.789
NC_035083.1	55604911	.	T	C	.	.	MAF_USDA=3.279
NC_035083.1	55604965	.	C	T	.	.	MAF_USDA=1.639
NC_035083.1	55605020	.	G	C	.	.	MAF_INRAE=45.57;MAF_USDA=34.118
NC_035083.1	55605127	.	T	C	.	.	MAF_USDA=1.639
NC_035083.1	55605146	.	T	C	.	.	MAF_INRAE=5.0;MAF_USDA=5.294
NC_035083.1	55605211	.	T	A	.	.	MAF_USDA=3.279
NC_035083.1	55605325	.	T	C	.	.	MAF_INRAE=13.333
NC_035083.1	55605366	.	A	T	.	.	MAF_USDA=8.197
NC_035083.1	55605578	.	A	C	.	.	MAF_INRAE=14.557;MAF_USDA=20.588
NC_035083.1	55605653	.	C	T	.	.	MAF_USDA=12.5
NC_035083.1	55605770	.	G	A	.	.	MAF_INRAE=13.333;MAF_USDA=9.836
NC_035083.1	55605853	.	A	G	.	.	MAF_INRAE=10.526;MAF_USDA=7.377
NC_035083.1	55605855	.	A	C	.	.	MAF_USDA=12.5
NC_035083.1	55605862	.	C	A	.	.	MAF_INRAE=15.19;MAF_USDA=21.176
NC_035083.1	55605936	.	A	G	.	.	MAF_INRAE=13.333;MAF_USDA=10.0
NC_035083.1	55605970	.	G	A	.	.	MAF_USDA=1.639
NC_035083.1	55605999	.	G	A	.	.	MAF_INRAE=22.152;MAF_USDA=27.059
NC_035083.1	55606206	.	C	T	.	.	MAF_USDA=5.738
NC_035083.1	55606225	.	G	T	.	.	MAF_INRAE=10.526
NC_035083.1	55606330	.	G	C	.	.	MAF_INRAE=10.526;MAF_USDA=1.639
NC_035083.1	55606333	.	C	T	.	.	MAF_USDA=1.639
NC_035083.1	55606346	.	A	G	.	.	MAF_USDA=1.639
NC_035083.1	55606397	.	G	T	.	.	MAF_USDA=6.557
NC_035083.1	55606443	.	G	A	.	.	MAF_INRAE=5.696;MAF_USDA=2.459
NC_035083.1	55606565	.	T	A	.	.	MAF_USDA=1.639
NC_035083.1	55606698	.	T	C	.	.	MAF_INRAE=20.886;MAF_USDA=29.412
NC_035083.1	55606729	.	C	T	.	.	MAF_USDA=1.639
NC_035083.1	55606885	.	T	A	.	.	MAF_USDA=5.738
NC_035083.1	55606896	.	A	C	.	.	MAF_INRAE=15.19;MAF_USDA=16.393
NC_035083.1	55606906	.	C	A	.	.	MAF_USDA=3.279
NC_035083.1	55606911	.	T	G	.	.	MAF_USDA=1.639
NC_035083.1	55607033	.	C	A	.	.	MAF_INRAE=13.333;MAF_USDA=2.459
NC_035083.1	55607059	.	C	T	.	.	MAF_INRAE=14.557
NC_035083.1	55607065	.	A	T	.	.	MAF_INRAE=3.333;MAF_USDA=2.459
NC_035083.1	55607106	.	A	G	.	.	MAF_USDA=5.738
NC_035083.1	55607119	.	T	C	.	.	MAF_USDA=1.639
NC_035083.1	55607171	.	C	T	.	.	MAF_USDA=1.639
NC_035083.1	55607184	.	A	C	.	.	MAF_INRAE=29.747;MAF_USDA=5.294
NC_035083.1	55607256	.	G	A	.	.	MAF_USDA=3.279
NC_035083.1	55607273	.	C	T	.	.	MAF_INRAE=6.329;MAF_USDA=2.459
NC_035083.1	55607341	.	G	A	.	.	MAF_USDA=3.279
NC_035083.1	55607405	.	G	T	.	.	MAF_USDA=1.639
NC_035083.1	55607520	.	G	A	.	.	MAF_USDA=2.459
NC_035083.1	55607528	.	G	C	.	.	MAF_INRAE=12.5;MAF_USDA=1.639
NC_035083.1	55607541	.	G	T	.	.	MAF_INRAE=5.0;MAF_USDA=4.118
NC_035083.1	55607630	.	C	T	.	.	MAF_INRAE=5.0;MAF_USDA=5.882
NC_035083.1	55607668	.	T	C	.	.	MAF_INRAE=25.316;MAF_USDA=27.059
NC_035083.1	55607671	.	C	T	.	.	MAF_INRAE=20.886;MAF_USDA=31.765
NC_035083.1	55607689	.	G	A	.	.	MAF_INRAE=6.329;MAF_USDA=16.393
NC_035083.1	55607774	.	G	T	.	.	MAF_USDA=7.377
NC_035083.1	55607782	.	G	A	.	.	MAF_INRAE=5.696;MAF_USDA=2.459
NC_035083.1	55607955	.	A	T	.	.	MAF_INRAE=30.38;MAF_USDA=5.294
NC_035083.1	55608086	.	G	A	.	.	MAF_INRAE=5.263
NC_035083.1	55608183	.	A	C	.	.	MAF_USDA=5.738
NC_035083.1	55608190	.	C	A	.	.	MAF_USDA=4.098
NC_035083.1	55608212	.	C	T	.	.	MAF_USDA=2.459
NC_035083.1	55608213	.	G	T	.	.	MAF_USDA=1.639
NC_035083.1	55608248	.	G	T	.	.	MAF_INRAE=5.0;MAF_USDA=5.882
NC_035083.1	55608262	.	T	A	.	.	MAF_INRAE=10.526
NC_035083.1	55608394	.	C	A	.	.	MAF_USDA=4.118
NC_035083.1	55608436	.	T	C	.	.	MAF_USDA=1.639
NC_035083.1	55608438	.	G	T	.	.	MAF_INRAE=5.0;MAF_USDA=5.882
NC_035083.1	55608507	.	G	A	.	.	MAF_INRAE=12.5;MAF_USDA=1.639
NC_035083.1	55608511	.	A	G	.	.	MAF_USDA=1.639
NC_035083.1	55608517	.	T	G	.	.	MAF_USDA=12.941
NC_035083.1	55608531	.	T	C	.	.	MAF_INRAE=5.0;MAF_USDA=5.882
NC_035083.1	55608537	.	C	T	.	.	MAF_USDA=3.279
NC_035083.1	55608606	.	T	C	.	.	MAF_USDA=1.639
NC_035083.1	55608649	.	C	T	.	.	MAF_INRAE=5.833
NC_035083.1	55608652	.	G	A	.	.	MAF_INRAE=24.167;MAF_USDA=17.059
NC_035083.1	55608732	.	C	T	.	.	MAF_INRAE=13.333;MAF_USDA=1.639
NC_035083.1	55608734	.	G	T	.	.	MAF_USDA=7.143
NC_035083.1	55608747	.	C	T	.	.	MAF_USDA=4.918
NC_035083.1	55608750	.	A	C	.	.	MAF_USDA=3.279
NC_035083.1	55608792	.	C	T	.	.	MAF_INRAE=31.013;MAF_USDA=20.0
NC_035083.1	55608817	.	G	A	.	.	MAF_USDA=12.5
NC_035083.1	55608921	.	A	C	.	.	MAF_INRAE=10.526
NC_035083.1	55608926	.	G	A	.	.	MAF_USDA=4.098
NC_035083.1	55609027	.	C	T	.	.	MAF_INRAE=10.526;MAF_USDA=1.639
NC_035083.1	55609042	.	T	A	.	.	MAF_USDA=4.118
NC_035083.1	55609081	.	A	C	.	.	MAF_USDA=1.639
NC_035083.1	55609268	.	C	T	.	.	MAF_USDA=1.639
NC_035083.1	55609270	.	G	A	.	.	MAF_INRAE=20.886;MAF_USDA=32.353
NC_035083.1	55609307	.	C	T	.	.	MAF_USDA=1.639
NC_035083.1	55609312	.	C	T	.	.	MAF_INRAE=5.0
NC_035083.1	55609316	.	G	A	.	.	MAF_INRAE=10.833;MAF_USDA=1.639
NC_035083.1	55609366	.	T	G	.	.	MAF_USDA=8.197
NC_035083.1	55609397	.	G	A	.	.	MAF_USDA=3.279
NC_035083.1	55609488	.	G	C	.	.	MAF_INRAE=5.063;MAF_USDA=2.353
NC_035083.1	55609490	.	C	T	.	.	MAF_USDA=1.639
NC_035083.1	55609569	.	G	T	.	.	MAF_INRAE=5.263
NC_035083.1	55609685	.	C	A	.	.	MAF_USDA=10.588
NC_035083.1	55609695	.	G	A	.	.	MAF_INRAE=30.38;MAF_USDA=11.765
NC_035083.1	55609718	.	C	T	.	.	MAF_INRAE=5.0;MAF_USDA=5.882
NC_035083.1	55609741	.	C	T	.	.	MAF_INRAE=12.025;MAF_USDA=4.098
NC_035083.1	55609759	.	C	T	.	.	MAF_USDA=1.765
NC_035083.1	55609839	.	A	C	.	.	MAF_USDA=3.279
NC_035083.1	55609946	.	A	C	.	.	MAF_INRAE=18.354;MAF_USDA=14.754
NC_035083.1	55610026	.	A	G	.	.	MAF_USDA=1.639
NC_035083.1	55610032	.	T	G	.	.	MAF_INRAE=12.5;MAF_USDA=1.639
NC_035083.1	55610036	.	C	T	.	.	MAF_INRAE=15.789;MAF_USDA=1.765
NC_035083.1	55610113	.	C	T	.	.	MAF_INRAE=12.025
NC_035083.1	55610129	.	C	T	.	.	MAF_USDA=8.824
NC_035083.1	55610131	.	A	G	.	.	MAF_USDA=4.098
NC_035083.1	55610220	.	G	C	.	.	MAF_USDA=12.5
NC_035083.1	55610288	.	A	C	.	.	MAF_INRAE=29.747;MAF_USDA=5.294
NC_035083.1	55610312	.	C	G	.	.	MAF_USDA=2.459
NC_035083.1	55610348	.	C	T	.	.	MAF_INRAE=18.354;MAF_USDA=13.934
NC_035083.1	55610402	.	T	G	.	.	MAF_USDA=8.824
NC_035083.1	55610426	.	C	A	.	.	MAF_INRAE=6.329;MAF_USDA=9.016
NC_035083.1	55610432	.	G	A	.	.	MAF_USDA=1.639
NC_035083.1	55610442	.	G	C	.	.	MAF_USDA=7.059
NC_035083.1	55610467	.	G	A	.	.	MAF_INRAE=28.481;MAF_USDA=10.588
NC_035083.1	55610469	.	A	C	.	.	MAF_INRAE=13.924;MAF_USDA=7.647
NC_035083.1	55610501	.	C	T	.	.	MAF_USDA=2.083
NC_035083.1	55610530	.	T	A	.	.	MAF_USDA=2.083
NC_035083.1	55610568	.	G	T	.	.	MAF_USDA=1.639
NC_035083.1	55610712	.	C	A	.	.	MAF_USDA=12.5
NC_035083.1	55610714	.	G	T	.	.	MAF_INRAE=12.5;MAF_USDA=1.639
NC_035083.1	55610743	.	T	G	.	.	MAF_INRAE=19.62;MAF_USDA=29.412
NC_035083.1	55610750	.	T	A	.	.	MAF_INRAE=29.747;MAF_USDA=5.294
NC_035083.1	55610775	.	A	T	.	.	MAF_INRAE=5.263
NC_035083.1	55610955	.	T	G	.	.	MAF_USDA=2.459
NC_035083.1	55611028	.	C	T	.	.	MAF_USDA=2.459
NC_035083.1	55611081	.	T	G	.	.	MAF_INRAE=5.263
NC_035083.1	55611183	.	C	T	.	.	MAF_INRAE=15.789
NC_035083.1	55611189	.	T	A	.	.	MAF_USDA=4.118
NC_035083.1	55611195	.	G	A	.	.	MAF_INRAE=37.342;MAF_USDA=35.882
NC_035083.1	55611205	.	A	G	.	.	MAF_INRAE=37.342;MAF_USDA=36.471
NC_035083.1	55611273	.	G	T	.	.	MAF_USDA=3.279
NC_035083.1	55611286	.	T	C	.	.	MAF_INRAE=18.354;MAF_USDA=25.294
NC_035083.1	55611290	.	T	A	.	.	MAF_INRAE=20.886;MAF_USDA=31.176
NC_035083.1	55611299	.	A	G	.	.	MAF_INRAE=10.526;MAF_USDA=1.639
NC_035083.1	55611332	.	A	C	.	.	MAF_INRAE=17.722;MAF_USDA=13.115
NC_035083.1	55611346	.	C	T	.	.	MAF_USDA=1.639
NC_035083.1	55611349	.	G	A	.	.	MAF_USDA=6.471
NC_035083.1	55611386	.	A	T	.	.	MAF_USDA=6.78
NC_035083.1	55611391	.	T	C	.	.	MAF_USDA=36.145
NC_035083.1	55611405	.	A	G	.	.	MAF_USDA=1.639
NC_035083.1	55611408	.	T	C	.	.	MAF_USDA=1.639
NC_035083.1	55611481	.	A	G	.	.	MAF_USDA=5.738
NC_035083.1	55611518	.	C	A	.	.	MAF_USDA=2.459
NC_035083.1	55611549	.	G	T	.	.	MAF_USDA=3.279
NC_035083.1	55611563	.	T	C	.	.	MAF_INRAE=18.354;MAF_USDA=13.115
NC_035083.1	55611574	.	A	T	.	.	MAF_INRAE=10.759;MAF_USDA=24.118
NC_035083.1	55611600	.	T	G	.	.	MAF_INRAE=20.886;MAF_USDA=31.765
NC_035083.1	55611679	.	T	C	.	.	MAF_USDA=3.279
NC_035083.1	55611739	.	C	T	.	.	MAF_INRAE=18.987;MAF_USDA=24.706
NC_035083.1	55611761	.	A	G	.	.	MAF_INRAE=18.987;MAF_USDA=25.882
NC_035083.1	55611881	.	T	C	.	.	MAF_INRAE=20.886;MAF_USDA=31.176
NC_035083.1	55611885	.	G	T	.	.	MAF_INRAE=18.987;MAF_USDA=25.294
NC_035083.1	55611887	.	C	A	.	.	MAF_INRAE=11.392;MAF_USDA=24.118
NC_035083.1	55611888	.	G	A	.	.	MAF_INRAE=13.333;MAF_USDA=24.118
NC_035083.1	55612034	.	G	A	.	.	MAF_USDA=1.639
NC_035083.1	55612136	.	A	C	.	.	MAF_INRAE=5.263;MAF_USDA=9.412
NC_035083.1	55612160	.	A	G	.	.	MAF_INRAE=15.19;MAF_USDA=19.412
NC_035083.1	55612173	.	G	T	.	.	MAF_USDA=3.279
NC_035083.1	55612193	.	C	T	.	.	MAF_USDA=2.353
NC_035083.1	55612446	.	A	T	.	.	MAF_USDA=2.459
NC_035083.1	55612457	.	C	A	.	.	MAF_USDA=12.5
NC_035083.1	55612466	.	T	A	.	.	MAF_USDA=2.083
NC_035083.1	55612531	.	G	C	.	.	MAF_USDA=12.5
NC_035083.1	55612592	.	G	A	.	.	MAF_USDA=1.639
NC_035083.1	55612599	.	C	A	.	.	MAF_USDA=3.279
NC_035083.1	55612769	.	C	T	.	.	MAF_INRAE=5.0
NC_035083.1	55612839	.	G	A	.	.	MAF_INRAE=18.354;MAF_USDA=13.934
NC_035083.1	55612892	.	C	G	.	.	MAF_INRAE=5.063;MAF_USDA=4.167
NC_035083.1	55612999	.	T	A	.	.	MAF_INRAE=20.886;MAF_USDA=30.588
NC_035083.1	55613003	.	G	A	.	.	MAF_USDA=5.294
NC_035083.1	55613009	.	C	T	.	.	MAF_USDA=2.083
NC_035083.1	55613024	.	C	T	.	.	MAF_USDA=2.459
NC_035083.1	55613062	.	C	A	.	.	MAF_INRAE=6.329;MAF_USDA=15.574
NC_035083.1	55613063	.	T	C	.	.	MAF_INRAE=3.333;MAF_USDA=15.574
NC_035083.1	55613118	.	G	C	.	.	MAF_USDA=4.918
NC_035083.1	55613144	.	T	C	.	.	MAF_INRAE=29.747;MAF_USDA=5.294
NC_035083.1	55613198	.	A	T	.	.	MAF_INRAE=18.354;MAF_USDA=13.934
NC_035083.1	55613221	.	T	G	.	.	MAF_INRAE=13.333;MAF_USDA=2.459
NC_035083.1	55613229	.	C	T	.	.	MAF_INRAE=5.263;MAF_USDA=10.0
NC_035083.1	55613232	.	C	T	.	.	MAF_USDA=3.279
NC_035083.1	55613236	.	T	A	.	.	MAF_INRAE=18.354;MAF_USDA=25.294
NC_035083.1	55613271	.	C	A	.	.	MAF_INRAE=6.329;MAF_USDA=9.016
NC_035083.1	55613272	.	A	T	.	.	MAF_USDA=3.279
NC_035083.1	55613280	.	T	A	.	.	MAF_USDA=3.279
NC_035083.1	55613313	.	C	T	.	.	MAF_USDA=3.279
NC_035083.1	55613321	.	G	A	.	.	MAF_INRAE=2.5
NC_035083.1	55613326	.	G	A	.	.	MAF_INRAE=17.089;MAF_USDA=13.934
NC_035083.1	55613554	.	T	G	.	.	MAF_INRAE=31.013;MAF_USDA=4.706
NC_035083.1	55613581	.	G	C	.	.	MAF_INRAE=19.62;MAF_USDA=26.471
NC_035083.1	55613653	.	A	T	.	.	MAF_USDA=1.639
NC_035083.1	55613677	.	G	A	.	.	MAF_USDA=1.639
NC_035083.1	55613701	.	A	T	.	.	MAF_USDA=2.083
NC_035083.1	55613716	.	G	A	.	.	MAF_USDA=12.5
NC_035083.1	55613929	.	A	G	.	.	MAF_INRAE=31.013;MAF_USDA=5.294
NC_035083.1	55614005	.	G	T	.	.	MAF_INRAE=14.557;MAF_USDA=23.81
NC_035083.1	55614062	.	C	T	.	.	MAF_USDA=1.639
NC_035083.1	55614065	.	G	A	.	.	MAF_INRAE=5.263;MAF_USDA=8.824
NC_035083.1	55614073	.	A	G	.	.	MAF_USDA=2.083
NC_035083.1	55614098	.	A	G	.	.	MAF_INRAE=6.329;MAF_USDA=2.459
NC_035083.1	55614124	.	T	A	.	.	MAF_INRAE=3.333
NC_035083.1	55614216	.	G	A	.	.	MAF_INRAE=8.333
NC_035083.1	55614219	.	G	A	.	.	MAF_INRAE=5.263;MAF_USDA=8.824
NC_035083.1	55614231	.	C	T	.	.	MAF_INRAE=7.5
NC_035083.1	55614238	.	T	G	.	.	MAF_INRAE=11.392;MAF_USDA=21.765
NC_035083.1	55614242	.	C	T	.	.	MAF_INRAE=7.5
NC_035083.1	55614287	.	G	A	.	.	MAF_INRAE=5.0;MAF_USDA=5.294
NC_035083.1	55614398	.	G	T	.	.	MAF_INRAE=2.5
NC_035083.1	55614400	.	C	A	.	.	MAF_INRAE=20.253;MAF_USDA=29.412
NC_035083.1	55614502	.	T	G	.	.	MAF_USDA=2.459
NC_035083.1	55614652	.	G	T	.	.	MAF_USDA=5.738
NC_035083.1	55614719	.	G	A	.	.	MAF_USDA=2.083
NC_035083.1	55614799	.	T	G	.	.	MAF_USDA=12.5
NC_035083.1	55614878	.	A	T	.	.	MAF_USDA=35.417
NC_035083.1	55616083	.	G	T	.	.	MAF_USDA=2.174
NC_035083.1	55616084	.	G	T	.	.	MAF_USDA=2.174
NC_035083.1	55616152	.	T	A	.	.	MAF_USDA=21.765
NC_035083.1	55616411	.	T	A	.	.	MAF_USDA=9.016
NC_035083.1	55616440	.	T	A	.	.	MAF_INRAE=5.0;MAF_USDA=5.882
NC_035083.1	55616448	.	A	T	.	.	MAF_INRAE=34.81;MAF_USDA=18.75
NC_035083.1	55616450	.	T	A	.	.	MAF_USDA=3.279
NC_035083.1	55616452	.	T	C	.	.	MAF_USDA=1.639
NC_035083.1	55616605	.	G	A	.	.	MAF_INRAE=5.0
NC_035083.1	55616629	.	T	C	.	.	MAF_INRAE=19.62;MAF_USDA=24.706
NC_035083.1	55616847	.	T	A	.	.	MAF_USDA=4.118
NC_035083.1	55616876	.	T	G	.	.	MAF_INRAE=5.0;MAF_USDA=7.059
NC_035083.1	55616910	.	G	T	.	.	MAF_INRAE=12.5;MAF_USDA=2.459
NC_035083.1	55616937	.	C	T	.	.	MAF_INRAE=6.329;MAF_USDA=16.393
NC_035083.1	55616970	.	G	A	.	.	MAF_INRAE=15.789
NC_035083.1	55616981	.	A	G	.	.	MAF_USDA=4.098
NC_035083.1	55617008	.	T	G	.	.	MAF_INRAE=18.987;MAF_USDA=27.059
NC_035083.1	55617013	.	A	T	.	.	MAF_USDA=1.639
NC_035083.1	55617019	.	C	T	.	.	MAF_USDA=1.639
NC_035083.1	55617032	.	C	T	.	.	MAF_INRAE=6.329;MAF_USDA=9.836
NC_035083.1	55617033	.	G	T	.	.	MAF_INRAE=13.333;MAF_USDA=5.738
NC_035083.1	55617092	.	C	T	.	.	MAF_USDA=3.279
NC_035083.1	55617295	.	T	C	.	.	MAF_INRAE=5.833;MAF_USDA=1.176
NC_035083.1	55617299	.	G	C	.	.	MAF_USDA=1.639
NC_035083.1	55617302	.	A	C	.	.	MAF_USDA=3.279
NC_035083.1	55617331	.	G	C	.	.	MAF_USDA=1.639
NC_035083.1	55617342	.	T	G	.	.	MAF_INRAE=13.333;MAF_USDA=3.279
NC_035083.1	55617455	.	A	C	.	.	MAF_USDA=3.279
NC_035083.1	55617456	.	C	T	.	.	MAF_USDA=3.279
NC_035083.1	55617467	.	G	A	.	.	MAF_USDA=3.279
NC_035083.1	55617498	.	G	A	.	.	MAF_USDA=9.836
NC_035083.1	55617513	.	G	A	.	.	MAF_USDA=1.639
NC_035083.1	55617521	.	A	T	.	.	MAF_USDA=3.279
NC_035083.1	55617570	.	G	A	.	.	MAF_INRAE=12.025;MAF_USDA=3.279
NC_035083.1	55617574	.	T	A	.	.	MAF_INRAE=12.5;MAF_USDA=3.279
NC_035083.1	55617581	.	G	A	.	.	MAF_INRAE=5.263;MAF_USDA=10.0
NC_035083.1	55617625	.	G	A	.	.	MAF_INRAE=30.38;MAF_USDA=5.882
NC_035083.1	55617701	.	G	A	.	.	MAF_USDA=3.279
NC_035083.1	55617814	.	G	T	.	.	MAF_INRAE=45.57;MAF_USDA=23.529
NC_035083.1	55617815	.	G	T	.	.	MAF_USDA=3.279
NC_035083.1	55617869	.	G	A	.	.	MAF_USDA=3.279
NC_035083.1	55617954	.	G	C	.	.	MAF_INRAE=5.833;MAF_USDA=1.176
NC_035083.1	55618167	.	T	C	.	.	MAF_INRAE=29.747;MAF_USDA=5.882
NC_035083.1	55618306	.	C	T	.	.	MAF_USDA=1.639
NC_035083.1	55618378	.	G	A	.	.	MAF_USDA=2.459
NC_035083.1	55618460	.	C	T	.	.	MAF_INRAE=3.333;MAF_USDA=2.5
NC_035083.1	55618497	.	G	T	.	.	MAF_USDA=5.0
NC_035083.1	55618580	.	G	C	.	.	MAF_USDA=2.5
NC_035083.1	55618587	.	A	C	.	.	MAF_INRAE=13.333;MAF_USDA=2.5
NC_035083.1	55618679	.	G	A	.	.	MAF_USDA=2.083
NC_035083.1	55618685	.	G	A	.	.	MAF_INRAE=15.833;MAF_USDA=20.833
NC_035083.1	55618699	.	C	A	.	.	MAF_USDA=7.143
NC_035083.1	55618723	.	A	T	.	.	MAF_USDA=1.667
NC_035083.1	55618752	.	T	G	.	.	MAF_USDA=6.557
NC_035083.1	55618754	.	T	C	.	.	MAF_USDA=6.557
NC_035083.1	55618770	.	C	T	.	.	MAF_USDA=6.557
NC_035083.1	55618784	.	C	T	.	.	MAF_USDA=6.557
NC_035083.1	55618813	.	C	A	.	.	MAF_INRAE=18.987;MAF_USDA=24.118
NC_035083.1	55618848	.	T	G	.	.	MAF_USDA=8.197
NC_035083.1	55618905	.	G	A	.	.	MAF_USDA=6.557
NC_035083.1	55619004	.	T	A	.	.	MAF_INRAE=5.263;MAF_USDA=9.412
NC_035083.1	55619009	.	A	C	.	.	MAF_INRAE=5.696;MAF_USDA=2.459
NC_035083.1	55619010	.	C	A	.	.	MAF_INRAE=30.38;MAF_USDA=5.294
NC_035083.1	55619013	.	T	G	.	.	MAF_INRAE=36.667;MAF_USDA=5.294
NC_035083.1	55619041	.	T	G	.	.	MAF_USDA=4.098
NC_035083.1	55619046	.	A	G	.	.	MAF_INRAE=6.329;MAF_USDA=10.656
NC_035083.1	55619068	.	C	T	.	.	MAF_USDA=3.279
NC_035083.1	55619129	.	C	A	.	.	MAF_INRAE=21.053
NC_035083.1	55619150	.	G	T	.	.	MAF_USDA=1.639
NC_035083.1	55619178	.	G	A	.	.	MAF_USDA=1.639
NC_035083.1	55619211	.	T	A	.	.	MAF_INRAE=5.696;MAF_USDA=2.459
NC_035083.1	55619213	.	T	A	.	.	MAF_INRAE=5.833;MAF_USDA=2.459
NC_035083.1	55619292	.	T	G	.	.	MAF_USDA=15.294
NC_035083.1	55619406	.	A	T	.	.	MAF_INRAE=15.789
NC_035083.1	55619429	.	G	A	.	.	MAF_INRAE=30.38;MAF_USDA=5.952
NC_035083.1	55619500	.	T	C	.	.	MAF_INRAE=13.333;MAF_USDA=7.377
NC_035083.1	55619546	.	A	C	.	.	MAF_INRAE=11.667;MAF_USDA=1.639
NC_035083.1	55619618	.	G	A	.	.	MAF_INRAE=6.329;MAF_USDA=13.115
NC_035083.1	55619860	.	G	A	.	.	MAF_USDA=1.639
NC_035083.1	55619942	.	C	T	.	.	MAF_USDA=1.639
NC_035083.1	55620002	.	G	A	.	.	MAF_USDA=3.279
NC_035083.1	55620043	.	C	T	.	.	MAF_INRAE=10.526;MAF_USDA=1.639
NC_035083.1	55620128	.	A	T	.	.	MAF_USDA=1.639
NC_035083.1	55620129	.	C	A	.	.	MAF_INRAE=20.886;MAF_USDA=31.765
NC_035083.1	55620146	.	T	C	.	.	MAF_USDA=1.639
NC_035083.1	55620265	.	T	G	.	.	MAF_USDA=1.639
NC_035083.1	55620473	.	G	A	.	.	MAF_USDA=3.279
NC_035083.1	55620509	.	A	C	.	.	MAF_USDA=3.279
NC_035083.1	55620632	.	A	C	.	.	MAF_INRAE=6.329;MAF_USDA=14.754
NC_035083.1	55620744	.	C	T	.	.	MAF_USDA=1.639
NC_035083.1	55620748	.	G	A	.	.	MAF_INRAE=36.076;MAF_USDA=50.0
NC_035083.1	55620769	.	G	A	.	.	MAF_USDA=2.459
NC_035083.1	55620795	.	C	G	.	.	MAF_USDA=4.918
NC_035083.1	55620815	.	C	T	.	.	MAF_INRAE=21.519;MAF_USDA=34.118
NC_035083.1	55620856	.	G	A	.	.	MAF_INRAE=15.0;MAF_USDA=7.059
NC_035083.1	55620930	.	G	A	.	.	MAF_INRAE=12.5;MAF_USDA=3.279
NC_035083.1	55621036	.	G	A	.	.	MAF_INRAE=5.0;MAF_USDA=5.294
NC_035083.1	55621117	.	G	A	.	.	MAF_INRAE=5.263
NC_035083.1	55621208	.	C	T	.	.	MAF_USDA=1.639
NC_035083.1	55621286	.	A	G	.	.	MAF_INRAE=5.696;MAF_USDA=3.279
NC_035083.1	55621401	.	T	A	.	.	MAF_USDA=25.0
NC_035083.1	55621526	.	C	T	.	.	MAF_INRAE=5.263;MAF_USDA=11.176
NC_035083.1	55621534	.	C	T	.	.	MAF_USDA=1.639
NC_035083.1	55621550	.	T	C	.	.	MAF_INRAE=12.5;MAF_USDA=6.557
NC_035083.1	55621574	.	G	C	.	.	MAF_USDA=1.639
NC_035083.1	55621679	.	G	T	.	.	MAF_USDA=6.667
NC_035083.1	55621741	.	T	C	.	.	MAF_INRAE=34.177;MAF_USDA=18.235
NC_035083.1	55621742	.	G	C	.	.	MAF_INRAE=36.667;MAF_USDA=37.647
NC_035083.1	55621745	.	C	T	.	.	MAF_INRAE=10.0;MAF_USDA=28.824
NC_035083.1	55621760	.	G	A	.	.	MAF_USDA=1.639
NC_035083.1	55621764	.	G	A	.	.	MAF_INRAE=15.789;MAF_USDA=5.738
NC_035083.1	55621812	.	T	C	.	.	MAF_INRAE=5.263;MAF_USDA=13.529
NC_035083.1	55621924	.	G	T	.	.	MAF_USDA=3.279
NC_035083.1	55621937	.	G	A	.	.	MAF_INRAE=15.789;MAF_USDA=2.459
NC_035083.1	55621944	.	T	A	.	.	MAF_USDA=4.098
NC_035083.1	55621959	.	T	G	.	.	MAF_USDA=1.639
NC_035083.1	55621988	.	T	C	.	.	MAF_INRAE=11.392;MAF_USDA=31.176
NC_035083.1	55621993	.	A	G	.	.	MAF_USDA=1.639
NC_035083.1	55622035	.	A	G	.	.	MAF_INRAE=36.076;MAF_USDA=35.882
NC_035083.1	55622057	.	C	T	.	.	MAF_INRAE=5.263;MAF_USDA=29.167
NC_035083.1	55622113	.	T	A	.	.	MAF_USDA=45.833
NC_035083.1	55622118	.	C	G	.	.	MAF_USDA=45.833
NC_035083.1	55622119	.	T	G	.	.	MAF_USDA=45.833
NC_035083.1	55622120	.	T	A	.	.	MAF_USDA=45.833
NC_035083.1	55622122	.	G	A	.	.	MAF_USDA=45.833
NC_035083.1	55622129	.	G	A	.	.	MAF_INRAE=37.5;MAF_USDA=45.833
NC_035083.1	55622203	.	G	A	.	.	MAF_INRAE=9.494;MAF_USDA=11.176
NC_035083.1	55622334	.	C	A	.	.	MAF_INRAE=5.263;MAF_USDA=18.235
NC_035083.1	55622391	.	G	T	.	.	MAF_INRAE=15.0;MAF_USDA=8.824
NC_035083.1	55622435	.	A	G	.	.	MAF_USDA=2.459
NC_035083.1	55622544	.	T	G	.	.	MAF_USDA=2.459
NC_035083.1	55622545	.	A	T	.	.	MAF_USDA=12.5
NC_035083.1	55622563	.	C	T	.	.	MAF_USDA=1.639
NC_035083.1	55622606	.	T	C	.	.	MAF_INRAE=24.051;MAF_USDA=12.941
NC_035083.1	55622620	.	C	T	.	.	MAF_USDA=2.459
NC_035083.1	55622644	.	T	C	.	.	MAF_USDA=12.5
NC_035083.1	55622656	.	T	C	.	.	MAF_INRAE=35.0;MAF_USDA=3.279
NC_035083.1	55622693	.	G	T	.	.	MAF_USDA=1.639
NC_035083.1	55622710	.	T	A	.	.	MAF_USDA=1.639
NC_035083.1	55622733	.	T	G	.	.	MAF_USDA=1.639
NC_035083.1	55622776	.	C	T	.	.	MAF_INRAE=15.19;MAF_USDA=29.412
NC_035083.1	55622899	.	A	T	.	.	MAF_INRAE=15.0;MAF_USDA=8.235
NC_035083.1	55622969	.	G	T	.	.	MAF_INRAE=34.81;MAF_USDA=20.0
NC_035083.1	55623220	.	C	T	.	.	MAF_INRAE=7.595;MAF_USDA=2.083
NC_035083.1	55623270	.	A	T	.	.	MAF_USDA=2.459
NC_035083.1	55623294	.	A	G	.	.	MAF_INRAE=37.5;MAF_USDA=45.833
NC_035083.1	55623384	.	C	T	.	.	MAF_INRAE=34.81;MAF_USDA=20.588
NC_035083.1	55623385	.	T	A	.	.	MAF_USDA=1.639
NC_035083.1	55623459	.	C	T	.	.	MAF_INRAE=22.785;MAF_USDA=27.647
NC_035083.1	55623470	.	A	T	.	.	MAF_INRAE=36.076;MAF_USDA=32.353
NC_035083.1	55623541	.	T	A	.	.	MAF_INRAE=27.5;MAF_USDA=9.412
NC_035083.1	55623602	.	T	C	.	.	MAF_USDA=4.918
NC_035083.1	55623609	.	T	C	.	.	MAF_INRAE=6.962;MAF_USDA=15.574
NC_035083.1	55623616	.	A	G	.	.	MAF_USDA=1.639
NC_035083.1	55623648	.	G	A	.	.	MAF_USDA=2.459
NC_035083.1	55623656	.	T	A	.	.	MAF_USDA=2.459
NC_035083.1	55623677	.	T	C	.	.	MAF_USDA=1.639
NC_035083.1	55623678	.	G	A	.	.	MAF_USDA=1.639
NC_035083.1	55623741	.	G	T	.	.	MAF_USDA=11.765
NC_035083.1	55623786	.	G	A	.	.	MAF_USDA=7.647
NC_035083.1	55623791	.	G	T	.	.	MAF_INRAE=5.263;MAF_USDA=3.333
NC_035083.1	55623819	.	A	C	.	.	MAF_INRAE=34.81;MAF_USDA=19.643
NC_035083.1	55623873	.	G	T	.	.	MAF_USDA=1.667
NC_035083.1	55623917	.	C	T	.	.	MAF_USDA=2.5
NC_035083.1	55623951	.	T	A	.	.	MAF_USDA=12.5
NC_035083.1	55623955	.	A	C	.	.	MAF_USDA=12.5
NC_035083.1	55623962	.	A	T	.	.	MAF_USDA=2.459
NC_035083.1	55623965	.	C	T	.	.	MAF_INRAE=5.263;MAF_USDA=2.459
NC_035083.1	55623989	.	C	A	.	.	MAF_INRAE=7.595
NC_035083.1	55624044	.	G	T	.	.	MAF_INRAE=15.789;MAF_USDA=20.588
NC_035083.1	55624107	.	T	C	.	.	MAF_INRAE=15.789;MAF_USDA=24.118
NC_035083.1	55624121	.	A	C	.	.	MAF_INRAE=5.263;MAF_USDA=7.377
NC_035083.1	55624123	.	A	G	.	.	MAF_USDA=18.824
NC_035083.1	55624163	.	G	T	.	.	MAF_USDA=2.459
NC_035083.1	55624169	.	T	G	.	.	MAF_USDA=3.279
NC_035083.1	55624174	.	G	A	.	.	MAF_INRAE=5.263;MAF_USDA=20.588
NC_035083.1	55624305	.	T	G	.	.	MAF_USDA=4.098
NC_035083.1	55624326	.	C	T	.	.	MAF_INRAE=10.526;MAF_USDA=16.471
NC_035083.1	55624328	.	C	T	.	.	MAF_INRAE=27.5;MAF_USDA=9.412
NC_035083.1	55624400	.	G	T	.	.	MAF_USDA=10.0
NC_035083.1	55624445	.	ATACAGT	ATACAGC	.	.	MAF_USDA=10.417
NC_035083.1	55624451	.	T	C	.	.	MAF_USDA=20.833
NC_035083.1	55624528	.	T	C	.	.	MAF_INRAE=29.114;MAF_USDA=10.0
NC_035083.1	55624587	.	A	C	.	.	MAF_INRAE=48.101;MAF_USDA=40.476
NC_035083.1	55624603	.	A	C	.	.	MAF_USDA=10.714
NC_035083.1	55624689	.	T	C	.	.	MAF_INRAE=5.263;MAF_USDA=20.588
NC_035083.1	55624739	.	A	C	.	.	MAF_USDA=7.377
NC_035083.1	55624833	.	T	C	.	.	MAF_INRAE=5.263;MAF_USDA=33.607
NC_035083.1	55624966	.	A	C	.	.	MAF_USDA=1.639
NC_035083.1	55624968	.	T	A	.	.	MAF_USDA=2.459
NC_035083.1	55625035	.	C	T	.	.	MAF_USDA=10.588
NC_035083.1	55625097	.	G	A	.	.	MAF_INRAE=26.316;MAF_USDA=10.833
NC_035083.1	55625163	.	G	C	.	.	MAF_USDA=10.0
NC_035083.1	55625172	.	T	A	.	.	MAF_INRAE=13.333
NC_035083.1	55625280	.	C	T	.	.	MAF_USDA=1.639
NC_035083.1	55625354	.	C	A	.	.	MAF_INRAE=5.833;MAF_USDA=2.083
NC_035083.1	55625371	.	C	T	.	.	MAF_INRAE=34.81;MAF_USDA=22.024
NC_035083.1	55625400	.	T	C	.	.	MAF_USDA=6.557
NC_035083.1	55625450	.	T	C	.	.	MAF_USDA=4.918
NC_035083.1	55625477	.	A	G	.	.	MAF_USDA=2.459
NC_035083.1	55625515	.	G	C	.	.	MAF_USDA=6.557
NC_035083.1	55625517	.	G	C	.	.	MAF_USDA=10.588
NC_035083.1	55625643	.	C	T	.	.	MAF_INRAE=5.263;MAF_USDA=3.279
NC_035083.1	55625686	.	A	G	.	.	MAF_USDA=6.557
NC_035083.1	55625691	.	A	G	.	.	MAF_USDA=2.459
NC_035083.1	55625699	.	C	T	.	.	MAF_USDA=1.639
NC_035083.1	55625715	.	T	C	.	.	MAF_USDA=6.557
NC_035083.1	55625745	.	G	T	.	.	MAF_USDA=2.459
NC_035083.1	55625759	.	T	A	.	.	MAF_USDA=8.197
NC_035083.1	55625804	.	G	T	.	.	MAF_USDA=8.197
NC_035083.1	55625830	.	G	T	.	.	MAF_USDA=2.459
NC_035083.1	55625873	.	C	T	.	.	MAF_USDA=5.738
NC_035083.1	55625878	.	G	T	.	.	MAF_INRAE=5.263;MAF_USDA=15.574
NC_035083.1	55625895	.	C	T	.	.	MAF_USDA=6.557
NC_035083.1	55625929	.	C	A	.	.	MAF_INRAE=13.333;MAF_USDA=7.059
NC_035083.1	55626049	.	G	T	.	.	MAF_USDA=14.583
NC_035083.1	55626317	.	A	T	.	.	MAF_USDA=14.583
NC_035083.1	55626343	.	G	T	.	.	MAF_USDA=30.172
NC_035083.1	55626348	.	T	G	.	.	MAF_INRAE=5.263;MAF_USDA=14.407
NC_035083.1	55626397	.	T	A	.	.	MAF_USDA=2.083
NC_035083.1	55626402	.	T	A	.	.	MAF_INRAE=5.833
NC_035083.1	55626408	.	T	C	.	.	MAF_INRAE=5.696
NC_035083.1	55626434	.	T	C	.	.	MAF_USDA=6.557
NC_035083.1	55626537	.	G	A	.	.	MAF_USDA=1.639
NC_035083.1	55626557	.	G	A	.	.	MAF_INRAE=14.167;MAF_USDA=8.824
NC_035083.1	55626589	.	G	C	.	.	MAF_USDA=9.016
NC_035083.1	55626635	.	T	A	.	.	MAF_USDA=3.279
NC_035083.1	55626666	.	C	T	.	.	MAF_INRAE=5.263;MAF_USDA=13.934
NC_035083.1	55626667	.	G	T	.	.	MAF_USDA=3.279
NC_035083.1	55626669	.	G	A	.	.	MAF_USDA=1.639
NC_035083.1	55626734	.	T	C	.	.	MAF_USDA=3.049
NC_035083.1	55626818	.	G	T	.	.	MAF_USDA=4.237
NC_035083.1	55626833	.	C	G	.	.	MAF_USDA=3.39
NC_035083.1	55626834	.	T	C	.	.	MAF_USDA=4.237
NC_035083.1	55626835	.	C	A	.	.	MAF_USDA=4.237
NC_035083.1	55626836	.	C	G	.	.	MAF_USDA=4.237
NC_035083.1	55626837	.	C	T	.	.	MAF_USDA=4.237
NC_035083.1	55626866	.	T	C	.	.	MAF_INRAE=5.263;MAF_USDA=13.934
NC_035083.1	55626877	.	T	G	.	.	MAF_USDA=4.918
NC_035083.1	55626898	.	T	C	.	.	MAF_INRAE=26.316;MAF_USDA=9.836
NC_035083.1	55626911	.	G	A	.	.	MAF_INRAE=8.228;MAF_USDA=15.294
NC_035083.1	55627018	.	C	A	.	.	MAF_USDA=1.695
NC_035083.1	55627019	.	G	A	.	.	MAF_INRAE=3.333;MAF_USDA=4.237
NC_035083.1	55627032	.	G	T	.	.	MAF_USDA=7.627
NC_035083.1	55627042	.	A	G	.	.	MAF_INRAE=5.263;MAF_USDA=4.167
NC_035083.1	55627158	.	A	C	.	.	MAF_USDA=14.754
NC_035083.1	55627221	.	A	C	.	.	MAF_USDA=1.639
NC_035083.1	55627225	.	T	G	.	.	MAF_USDA=7.377
NC_035083.1	55627304	.	T	A	.	.	MAF_INRAE=10.526;MAF_USDA=5.0
NC_035083.1	55627318	.	G	T	.	.	MAF_USDA=12.5
NC_035083.1	55627323	.	C	T	.	.	MAF_USDA=5.738
NC_035083.1	55627380	.	C	A	.	.	MAF_INRAE=5.263
NC_035083.1	55627501	.	G	T	.	.	MAF_INRAE=26.316;MAF_USDA=9.836
NC_035083.1	55627539	.	T	C	.	.	MAF_USDA=6.557
NC_035083.1	55627669	.	G	A	.	.	MAF_USDA=6.471
NC_035083.1	55627683	.	A	G	.	.	MAF_USDA=1.639
NC_035083.1	55627797	.	G	T	.	.	MAF_INRAE=13.333
NC_035083.1	55627832	.	A	C	.	.	MAF_USDA=2.459
NC_035083.1	55627850	.	G	C	.	.	MAF_USDA=6.557
NC_035083.1	55627856	.	A	C	.	.	MAF_INRAE=13.333
NC_035083.1	55627884	.	A	G	.	.	MAF_INRAE=47.468;MAF_USDA=46.471
NC_035083.1	55627897	.	G	A	.	.	MAF_INRAE=5.263;MAF_USDA=13.115
NC_035083.1	55628100	.	A	T	.	.	MAF_INRAE=15.823;MAF_USDA=7.377
NC_035083.1	55628219	.	C	T	.	.	MAF_INRAE=26.316;MAF_USDA=9.836
NC_035083.1	55628228	.	G	A	.	.	MAF_INRAE=15.789
NC_035083.1	55628234	.	G	C	.	.	MAF_USDA=6.557
NC_035083.1	55628337	.	C	A	.	.	MAF_INRAE=26.316;MAF_USDA=9.836
NC_035083.1	55628416	.	G	A	.	.	MAF_USDA=2.459
NC_035083.1	55628418	.	G	T	.	.	MAF_INRAE=26.316;MAF_USDA=9.016
NC_035083.1	55628440	.	A	T	.	.	MAF_INRAE=15.789;MAF_USDA=1.765
NC_035083.1	55628453	.	A	C	.	.	MAF_USDA=5.294
NC_035083.1	55628463	.	C	T	.	.	MAF_USDA=5.738
NC_035083.1	55628465	.	G	T	.	.	MAF_USDA=6.557
NC_035083.1	55628490	.	G	T	.	.	MAF_INRAE=46.203;MAF_USDA=41.765
NC_035083.1	55628574	.	T	A	.	.	MAF_INRAE=26.316;MAF_USDA=9.836
NC_035083.1	55628591	.	C	A	.	.	MAF_USDA=2.459
NC_035083.1	55628643	.	A	G	.	.	MAF_INRAE=46.835;MAF_USDA=36.471
NC_035083.1	55629077	.	G	T	.	.	MAF_USDA=8.197
NC_035083.1	55629099	.	G	A	.	.	MAF_USDA=45.833
NC_035083.1	55629100	.	T	G	.	.	MAF_USDA=45.833
NC_035083.1	55629118	.	T	G	.	.	MAF_USDA=45.833
NC_035083.1	55629201	.	G	A	.	.	MAF_INRAE=10.526;MAF_USDA=13.115
NC_035083.1	55629250	.	A	T	.	.	MAF_INRAE=26.316;MAF_USDA=10.656
NC_035083.1	55629256	.	C	A	.	.	MAF_USDA=4.098
NC_035083.1	55629328	.	A	T	.	.	MAF_INRAE=43.038;MAF_USDA=48.235
NC_035083.1	55629329	.	C	T	.	.	MAF_INRAE=41.667;MAF_USDA=48.824
NC_035083.1	55629349	.	C	A	.	.	MAF_USDA=7.377
NC_035083.1	55629353	.	T	C	.	.	MAF_USDA=6.557
NC_035083.1	55629363	.	C	T	.	.	MAF_INRAE=5.263;MAF_USDA=14.706
NC_035083.1	55629733	.	G	A	.	.	MAF_USDA=1.639
NC_035083.1	55629850	.	A	C	.	.	MAF_INRAE=15.823;MAF_USDA=7.377
NC_035083.1	55629888	.	G	A	.	.	MAF_USDA=8.197
NC_035083.1	55629969	.	G	A	.	.	MAF_INRAE=8.228;MAF_USDA=16.471
NC_035083.1	55630048	.	T	A	.	.	MAF_USDA=1.639
NC_035083.1	55630292	.	A	G	.	.	MAF_USDA=1.639
NC_035083.1	55630347	.	G	T	.	.	MAF_INRAE=8.228;MAF_USDA=2.083
NC_035083.1	55630400	.	C	T	.	.	MAF_USDA=10.588
NC_035083.1	55630428	.	C	A	.	.	MAF_USDA=1.765
NC_035083.1	55630573	.	C	T	.	.	MAF_USDA=1.667
NC_035083.1	55630606	.	T	C	.	.	MAF_USDA=7.377
NC_035083.1	55630703	.	G	T	.	.	MAF_USDA=5.0
NC_035083.1	55630746	.	G	A	.	.	MAF_USDA=6.25
NC_035083.1	55630833	.	A	C	.	.	MAF_INRAE=34.167
NC_035083.1	55630853	.	G	T	.	.	MAF_INRAE=26.316;MAF_USDA=9.836
NC_035083.1	55630929	.	T	A	.	.	MAF_INRAE=41.772;MAF_USDA=40.588
NC_035083.1	55631016	.	A	G	.	.	MAF_INRAE=43.038;MAF_USDA=40.588
NC_035083.1	55631070	.	T	C	.	.	MAF_INRAE=43.038;MAF_USDA=45.882
NC_035083.1	55631121	.	G	T	.	.	MAF_INRAE=41.139;MAF_USDA=34.118
NC_035083.1	55631131	.	T	G	.	.	MAF_USDA=6.557
NC_035083.1	55631147	.	A	C	.	.	MAF_INRAE=5.833;MAF_USDA=3.529
NC_035083.1	55631168	.	C	A	.	.	MAF_USDA=2.459
NC_035083.1	55631205	.	C	A	.	.	MAF_INRAE=41.772;MAF_USDA=40.0
NC_035083.1	55631213	.	G	A	.	.	MAF_USDA=1.639
NC_035083.1	55631220	.	T	A	.	.	MAF_USDA=4.706
NC_035083.1	55631221	.	G	T	.	.	MAF_USDA=4.706
NC_035083.1	55631232	.	A	T	.	.	MAF_USDA=7.377
NC_035083.1	55631237	.	G	T	.	.	MAF_USDA=1.639
NC_035083.1	55631241	.	A	G	.	.	MAF_INRAE=5.263;MAF_USDA=7.377
NC_035083.1	55631294	.	A	C	.	.	MAF_INRAE=43.671;MAF_USDA=42.941
NC_035083.1	55631324	.	C	A	.	.	MAF_INRAE=47.468;MAF_USDA=45.294
NC_035083.1	55631378	.	G	T	.	.	MAF_USDA=1.639
NC_035083.1	55631382	.	A	G	.	.	MAF_USDA=1.639
NC_035083.1	55631526	.	C	A	.	.	MAF_INRAE=32.5
NC_035083.1	55631527	.	G	A	.	.	MAF_USDA=43.75
NC_035083.1	55631529	.	C	A	.	.	MAF_USDA=41.667
NC_035083.1	55631530	.	C	A	.	.	MAF_USDA=43.75
NC_035083.1	55631532	.	T	G	.	.	MAF_INRAE=32.5;MAF_USDA=41.667
NC_035083.1	55631839	.	G	A	.	.	MAF_USDA=4.098
NC_035083.1	55631952	.	T	A	.	.	MAF_INRAE=29.114;MAF_USDA=20.588
NC_035083.1	55631985	.	G	C	.	.	MAF_USDA=6.557
NC_035083.1	55631996	.	G	T	.	.	MAF_USDA=1.639
NC_035083.1	55632054	.	A	T	.	.	MAF_USDA=5.738
NC_035083.1	55632121	.	G	T	.	.	MAF_USDA=3.279
NC_035083.1	55632169	.	G	T	.	.	MAF_USDA=5.0
NC_035083.1	55632171	.	T	C	.	.	MAF_USDA=3.279
NC_035083.1	55632304	.	T	C	.	.	MAF_INRAE=10.526;MAF_USDA=3.279
NC_035083.1	55632495	.	G	T	.	.	MAF_INRAE=5.263;MAF_USDA=21.311
NC_035083.1	55632584	.	G	A	.	.	MAF_USDA=2.5
NC_035083.1	55632605	.	C	T	.	.	MAF_USDA=1.639
NC_035083.1	55632624	.	T	G	.	.	MAF_INRAE=5.263;MAF_USDA=29.508
NC_035083.1	55632711	.	A	G	.	.	MAF_INRAE=26.316;MAF_USDA=10.656
NC_035083.1	55632724	.	T	C	.	.	MAF_USDA=4.918
NC_035083.1	55632728	.	T	G	.	.	MAF_USDA=2.459
NC_035083.1	55632779	.	C	G	.	.	MAF_USDA=2.459
NC_035083.1	55632788	.	T	C	.	.	MAF_USDA=7.377
NC_035083.1	55632866	.	C	T	.	.	MAF_USDA=10.0
NC_035083.1	55632959	.	T	C	.	.	MAF_USDA=2.459
NC_035083.1	55632988	.	C	T	.	.	MAF_USDA=3.279
NC_035083.1	55633009	.	G	A	.	.	MAF_USDA=4.098
NC_035083.1	55633042	.	A	G	.	.	MAF_INRAE=5.263;MAF_USDA=13.934
NC_035083.1	55633050	.	T	G	.	.	MAF_INRAE=5.263;MAF_USDA=13.934
NC_035083.1	55633169	.	C	T	.	.	MAF_USDA=4.706
NC_035083.1	55633170	.	C	T	.	.	MAF_USDA=1.639
NC_035083.1	55633171	.	A	T	.	.	MAF_USDA=4.098
NC_035083.1	55633180	.	C	A	.	.	MAF_INRAE=5.263;MAF_USDA=27.869
NC_035083.1	55633194	.	A	G	.	.	MAF_USDA=2.083
NC_035083.1	55633275	.	A	C	.	.	MAF_INRAE=15.19;MAF_USDA=1.639
NC_035083.1	55633304	.	G	A	.	.	MAF_INRAE=5.263;MAF_USDA=30.328
NC_035083.1	55633334	.	C	A	.	.	MAF_USDA=2.459
NC_035083.1	55633368	.	C	A	.	.	MAF_INRAE=29.747;MAF_USDA=20.588
NC_035083.1	55633511	.	G	T	.	.	MAF_INRAE=5.263;MAF_USDA=29.508
NC_035083.1	55633516	.	T	C	.	.	MAF_INRAE=5.263;MAF_USDA=29.508
NC_035083.1	55633519	.	C	A	.	.	MAF_USDA=30.328
NC_035083.1	55633521	.	C	A	.	.	MAF_USDA=29.508
NC_035083.1	55633532	.	T	G	.	.	MAF_INRAE=8.228;MAF_USDA=2.083
NC_035083.1	55633568	.	G	A	.	.	MAF_INRAE=5.263;MAF_USDA=29.508
NC_035083.1	55633571	.	T	C	.	.	MAF_USDA=30.328
NC_035083.1	55633609	.	C	A	.	.	MAF_INRAE=5.263;MAF_USDA=30.328
NC_035083.1	55633614	.	C	A	.	.	MAF_USDA=6.557
NC_035083.1	55633671	.	C	T	.	.	MAF_USDA=8.197
NC_035083.1	55633735	.	T	G	.	.	MAF_USDA=6.471
NC_035083.1	55633765	.	A	T	.	.	MAF_USDA=7.377
NC_035083.1	55633773	.	C	A	.	.	MAF_INRAE=5.263;MAF_USDA=22.951
NC_035083.1	55633829	.	C	A	.	.	MAF_INRAE=5.263;MAF_USDA=28.689
NC_035083.1	55633837	.	C	T	.	.	MAF_USDA=2.083
NC_035083.1	55633884	.	T	C	.	.	MAF_USDA=6.557
NC_035083.1	55633910	.	G	C	.	.	MAF_INRAE=5.263;MAF_USDA=22.131
NC_035083.1	55633981	.	T	A	.	.	MAF_USDA=1.639
NC_035083.1	55634001	.	A	T	.	.	MAF_USDA=6.557
NC_035083.1	55634107	.	G	A	.	.	MAF_USDA=1.639
NC_035083.1	55634138	.	A	C	.	.	MAF_USDA=4.706
NC_035083.1	55634179	.	A	T	.	.	MAF_USDA=1.639
NC_035083.1	55634198	.	G	T	.	.	MAF_USDA=1.639
NC_035083.1	55634278	.	G	T	.	.	MAF_INRAE=46.203;MAF_USDA=45.294
NC_035083.1	55634355	.	G	A	.	.	MAF_INRAE=5.263;MAF_USDA=31.148
NC_035083.1	55634358	.	G	C	.	.	MAF_USDA=2.459
NC_035083.1	55634362	.	T	G	.	.	MAF_USDA=5.738
NC_035083.1	55634576	.	T	A	.	.	MAF_USDA=6.557
NC_035083.1	55634642	.	G	C	.	.	MAF_INRAE=5.263;MAF_USDA=5.738
NC_035083.1	55634703	.	C	A	.	.	MAF_USDA=1.639
NC_035083.1	55634755	.	C	T	.	.	MAF_INRAE=5.263;MAF_USDA=20.492
NC_035083.1	55634780	.	G	A	.	.	MAF_INRAE=5.263
NC_035083.1	55634795	.	C	T	.	.	MAF_USDA=3.279
NC_035083.1	55634810	.	T	C	.	.	MAF_USDA=2.459
NC_035083.1	55634821	.	T	A	.	.	MAF_USDA=13.529
NC_035083.1	55634862	.	T	G	.	.	MAF_USDA=2.459
NC_035083.1	55634928	.	G	T	.	.	MAF_USDA=16.667
NC_035083.1	55635005	.	G	T	.	.	MAF_INRAE=5.263;MAF_USDA=32.941
NC_035083.1	55635035	.	G	A	.	.	MAF_USDA=20.588
NC_035083.1	55635051	.	A	T	.	.	MAF_INRAE=44.304;MAF_USDA=12.353
NC_035083.1	55635058	.	G	T	.	.	MAF_USDA=3.279
NC_035083.1	55635126	.	A	G	.	.	MAF_USDA=4.706
NC_035083.1	55635132	.	A	G	.	.	MAF_INRAE=15.789
NC_035083.1	55635294	.	G	A	.	.	MAF_USDA=5.0
NC_035083.1	55635336	.	G	A	.	.	MAF_USDA=11.765
NC_035083.1	55635436	.	C	G	.	.	MAF_INRAE=5.696;MAF_USDA=10.833
NC_035083.1	55635447	.	C	T	.	.	MAF_USDA=1.667
NC_035083.1	55635527	.	T	C	.	.	MAF_INRAE=13.291;MAF_USDA=13.934
NC_035083.1	55635564	.	G	A	.	.	MAF_USDA=2.459
NC_035083.1	55635565	.	G	A	.	.	MAF_USDA=2.459
NC_035083.1	55635582	.	C	T	.	.	MAF_INRAE=15.789;MAF_USDA=2.353
NC_035083.1	55635658	.	C	T	.	.	MAF_INRAE=33.544;MAF_USDA=13.529
NC_035083.1	55635803	.	G	C	.	.	MAF_INRAE=15.19;MAF_USDA=14.754
NC_035083.1	55635810	.	T	G	.	.	MAF_INRAE=15.19;MAF_USDA=6.557
NC_035083.1	55635843	.	A	G	.	.	MAF_INRAE=15.19;MAF_USDA=14.754
NC_035083.1	55635854	.	T	G	.	.	MAF_USDA=4.098
NC_035083.1	55635987	.	A	G	.	.	MAF_INRAE=32.911;MAF_USDA=13.529
NC_035083.1	55636013	.	G	A	.	.	MAF_INRAE=15.823;MAF_USDA=18.235
NC_035083.1	55636048	.	C	A	.	.	MAF_INRAE=16.456;MAF_USDA=14.706
NC_035083.1	55636054	.	G	A	.	.	MAF_USDA=2.459
NC_035083.1	55636100	.	C	A	.	.	MAF_USDA=1.639
NC_035083.1	55636148	.	G	A	.	.	MAF_INRAE=16.456;MAF_USDA=13.529
NC_035083.1	55636177	.	G	T	.	.	MAF_INRAE=5.263;MAF_USDA=12.941
NC_035083.1	55636194	.	G	A	.	.	MAF_INRAE=15.823;MAF_USDA=12.941
NC_035083.1	55636213	.	T	G	.	.	MAF_INRAE=18.333;MAF_USDA=19.412
NC_035083.1	55636284	.	A	G	.	.	MAF_USDA=3.279
NC_035083.1	55636291	.	C	T	.	.	MAF_USDA=13.934
NC_035083.1	55636301	.	T	C	.	.	MAF_INRAE=2.632;MAF_USDA=4.098
NC_035083.1	55636302	.	G	A	.	.	MAF_USDA=4.098
NC_035083.1	55636426	.	C	A	.	.	MAF_USDA=1.667
NC_035083.1	55636460	.	T	C	.	.	MAF_USDA=16.667
NC_035083.1	55636478	.	C	G	.	.	MAF_USDA=29.167
NC_035083.1	55636492	.	T	G	.	.	MAF_USDA=33.333
NC_035083.1	55636541	.	G	C	.	.	MAF_USDA=10.417
NC_035083.1	55636571	.	T	G	.	.	MAF_USDA=12.5
NC_035083.1	55636792	.	A	C	.	.	MAF_USDA=39.583
NC_035083.1	55636793	.	C	A	.	.	MAF_USDA=41.667
NC_035083.1	55636903	.	G	T	.	.	MAF_USDA=17.391
NC_035083.1	55637412	.	G	C	.	.	MAF_USDA=3.279
NC_035083.1	55637435	.	G	A	.	.	MAF_USDA=2.459
NC_035083.1	55637606	.	C	T	.	.	MAF_INRAE=5.263;MAF_USDA=2.459
NC_035083.1	55637635	.	G	T	.	.	MAF_USDA=1.639
NC_035083.1	55637668	.	A	G	.	.	MAF_INRAE=14.557;MAF_USDA=19.412
NC_035083.1	55637716	.	G	A	.	.	MAF_INRAE=15.19;MAF_USDA=13.115
NC_035083.1	55637771	.	C	T	.	.	MAF_USDA=4.918
NC_035083.1	55637784	.	G	A	.	.	MAF_INRAE=29.114;MAF_USDA=10.0
NC_035083.1	55637806	.	C	T	.	.	MAF_USDA=10.0
NC_035083.1	55637821	.	G	A	.	.	MAF_USDA=1.639
NC_035083.1	55637887	.	T	A	.	.	MAF_USDA=1.639
NC_035083.1	55637899	.	T	G	.	.	MAF_INRAE=15.823;MAF_USDA=14.754
NC_035083.1	55637931	.	C	T	.	.	MAF_USDA=4.706
NC_035083.1	55637971	.	T	C	.	.	MAF_INRAE=15.823;MAF_USDA=6.557
NC_035083.1	55638061	.	C	T	.	.	MAF_INRAE=15.823;MAF_USDA=9.836
NC_035083.1	55638068	.	A	T	.	.	MAF_INRAE=15.823;MAF_USDA=14.167
NC_035083.1	55638079	.	C	G	.	.	MAF_INRAE=15.823;MAF_USDA=15.0
NC_035083.1	55638089	.	C	T	.	.	MAF_USDA=1.639
NC_035083.1	55638149	.	C	T	.	.	MAF_INRAE=5.696;MAF_USDA=2.459
NC_035083.1	55638261	.	T	C	.	.	MAF_INRAE=15.823;MAF_USDA=6.557
NC_035083.1	55638346	.	C	A	.	.	MAF_USDA=4.098
NC_035083.1	55638378	.	C	A	.	.	MAF_INRAE=15.823;MAF_USDA=14.754
NC_035083.1	55638389	.	C	T	.	.	MAF_USDA=2.459
NC_035083.1	55638417	.	G	C	.	.	MAF_USDA=4.098
NC_035083.1	55638443	.	A	C	.	.	MAF_INRAE=15.823;MAF_USDA=14.754
NC_035083.1	55638450	.	T	G	.	.	MAF_INRAE=15.823;MAF_USDA=1.639
NC_035083.1	55638475	.	T	C	.	.	MAF_USDA=2.459
NC_035083.1	55638489	.	G	T	.	.	MAF_USDA=5.738
NC_035083.1	55638492	.	C	T	.	.	MAF_USDA=3.279
NC_035083.1	55638523	.	G	T	.	.	MAF_USDA=2.459
NC_035083.1	55638637	.	A	G	.	.	MAF_USDA=1.639
NC_035083.1	55638686	.	C	A	.	.	MAF_USDA=3.279
NC_035083.1	55638697	.	G	A	.	.	MAF_USDA=2.941
NC_035083.1	55638714	.	A	C	.	.	MAF_USDA=1.639
NC_035083.1	55638719	.	A	C	.	.	MAF_INRAE=5.696;MAF_USDA=14.754
NC_035083.1	55638792	.	G	C	.	.	MAF_USDA=1.639
NC_035083.1	55638829	.	C	T	.	.	MAF_INRAE=15.823;MAF_USDA=13.934
NC_035083.1	55638863	.	C	A	.	.	MAF_USDA=4.918
NC_035083.1	55638912	.	A	G	.	.	MAF_INRAE=15.19;MAF_USDA=14.754
NC_035083.1	55638925	.	A	C	.	.	MAF_INRAE=48.734;MAF_USDA=24.118
NC_035083.1	55638969	.	G	A	.	.	MAF_INRAE=38.608;MAF_USDA=28.824
NC_035083.1	55638980	.	A	T	.	.	MAF_INRAE=30.38;MAF_USDA=15.294
NC_035083.1	55638990	.	A	G	.	.	MAF_INRAE=15.823;MAF_USDA=9.836
NC_035083.1	55639034	.	G	T	.	.	MAF_INRAE=15.19;MAF_USDA=15.574
NC_035083.1	55639069	.	A	C	.	.	MAF_INRAE=14.557;MAF_USDA=19.412
NC_035083.1	55639071	.	A	T	.	.	MAF_INRAE=10.526;MAF_USDA=10.656
NC_035083.1	55639081	.	G	A	.	.	MAF_INRAE=10.526;MAF_USDA=15.574
NC_035083.1	55639179	.	T	C	.	.	MAF_INRAE=19.167
NC_035083.1	55639183	.	A	T	.	.	MAF_INRAE=34.167
NC_035083.1	55639185	.	G	T	.	.	MAF_USDA=11.765
NC_035083.1	55639324	.	T	G	.	.	MAF_USDA=8.197
NC_035083.1	55639486	.	A	T	.	.	MAF_INRAE=15.823;MAF_USDA=13.934
NC_035083.1	55639511	.	G	A	.	.	MAF_USDA=2.459
NC_035083.1	55639573	.	G	T	.	.	MAF_INRAE=29.747;MAF_USDA=10.588
NC_035083.1	55639575	.	G	A	.	.	MAF_USDA=2.459
NC_035083.1	55639583	.	C	G	.	.	MAF_INRAE=20.253;MAF_USDA=48.824
NC_035083.1	55639619	.	T	G	.	.	MAF_INRAE=34.167
NC_035083.1	55639657	.	A	C	.	.	MAF_INRAE=15.789
NC_035083.1	55639700	.	T	C	.	.	MAF_USDA=4.706
NC_035083.1	55639707	.	T	C	.	.	MAF_INRAE=4.43;MAF_USDA=2.941
NC_035083.1	55639813	.	A	G	.	.	MAF_INRAE=12.5
NC_035083.1	55639896	.	G	T	.	.	MAF_INRAE=10.526;MAF_USDA=16.393
NC_035083.1	55639925	.	T	A	.	.	MAF_USDA=9.016
NC_035083.1	55639927	.	G	A	.	.	MAF_USDA=8.197
NC_035083.1	55639936	.	C	A	.	.	MAF_USDA=9.016
NC_035083.1	55639971	.	T	C	.	.	MAF_INRAE=15.823;MAF_USDA=14.754
NC_035083.1	55640033	.	A	G	.	.	MAF_INRAE=4.43;MAF_USDA=2.941
NC_035083.1	55640215	.	G	A	.	.	MAF_USDA=4.167
NC_035083.1	55640223	.	A	G	.	.	MAF_INRAE=15.789;MAF_USDA=2.083
NC_035083.1	55640263	.	A	G	.	.	MAF_INRAE=15.823
NC_035083.1	55640284	.	T	C	.	.	MAF_INRAE=28.481;MAF_USDA=10.0
NC_035083.1	55640407	.	A	G	.	.	MAF_INRAE=15.789
NC_035083.1	55640494	.	C	G	.	.	MAF_INRAE=29.114;MAF_USDA=10.0
NC_035083.1	55640517	.	T	A	.	.	MAF_INRAE=18.333
NC_035083.1	55640555	.	G	T	.	.	MAF_USDA=6.471
NC_035083.1	55640558	.	T	C	.	.	MAF_INRAE=13.924;MAF_USDA=11.475
NC_035083.1	55640566	.	T	A	.	.	MAF_USDA=1.639
NC_035083.1	55640571	.	T	A	.	.	MAF_USDA=1.639
NC_035083.1	55640577	.	T	G	.	.	MAF_USDA=3.279
NC_035083.1	55640612	.	A	C	.	.	MAF_USDA=22.941
NC_035083.1	55640617	.	A	G	.	.	MAF_INRAE=33.333;MAF_USDA=27.083
NC_035083.1	55640743	.	C	A	.	.	MAF_USDA=1.639
NC_035083.1	55640826	.	G	T	.	.	MAF_USDA=3.279
NC_035083.1	55640938	.	G	A	.	.	MAF_INRAE=6.329;MAF_USDA=2.083
NC_035083.1	55641017	.	T	C	.	.	MAF_INRAE=15.823;MAF_USDA=14.754
NC_035083.1	55641044	.	G	A	.	.	MAF_USDA=4.918
NC_035083.1	55641059	.	C	T	.	.	MAF_INRAE=15.823;MAF_USDA=13.934
NC_035083.1	55641074	.	C	T	.	.	MAF_INRAE=15.823
```
