## Supplemental Data 1 for "Development of a high-density 665 K SNP array for rainbow trout genome-wide genotyping": INRAE_USDA_MAF1.vcf (part 1555 of 1714)

```
NC_035083.1	55641200	.	T	G	.	.	MAF_INRAE=15.823;MAF_USDA=6.667
NC_035083.1	55641230	.	C	G	.	.	MAF_INRAE=15.823;MAF_USDA=13.333
NC_035083.1	55641238	.	A	T	.	.	MAF_USDA=5.932
NC_035083.1	55641256	.	A	C	.	.	MAF_INRAE=15.823;MAF_USDA=13.934
NC_035083.1	55641304	.	G	A	.	.	MAF_USDA=4.918
NC_035083.1	55641307	.	A	T	.	.	MAF_INRAE=34.167;MAF_USDA=1.639
NC_035083.1	55641364	.	G	C	.	.	MAF_INRAE=15.823;MAF_USDA=13.934
NC_035083.1	55641378	.	G	A	.	.	MAF_INRAE=15.823;MAF_USDA=13.934
NC_035083.1	55641395	.	C	T	.	.	MAF_USDA=4.918
NC_035083.1	55641433	.	G	A	.	.	MAF_INRAE=15.823;MAF_USDA=6.557
NC_035083.1	55641443	.	C	T	.	.	MAF_INRAE=15.823;MAF_USDA=6.557
NC_035083.1	55641475	.	A	G	.	.	MAF_INRAE=15.823;MAF_USDA=13.115
NC_035083.1	55641490	.	G	A	.	.	MAF_INRAE=5.696;MAF_USDA=1.667
NC_035083.1	55641531	.	C	T	.	.	MAF_USDA=1.639
NC_035083.1	55641537	.	G	A	.	.	MAF_INRAE=32.911;MAF_USDA=14.118
NC_035083.1	55641585	.	C	G	.	.	MAF_INRAE=15.823;MAF_USDA=2.459
NC_035083.1	55641610	.	C	T	.	.	MAF_USDA=4.118
NC_035083.1	55641759	.	T	C	.	.	MAF_INRAE=33.544;MAF_USDA=14.118
NC_035083.1	55641771	.	C	A,G	.	.	MAF_INRAE=2.5;MAF_USDA=6.471
NC_035083.1	55641804	.	C	T	.	.	MAF_USDA=15.882
NC_035083.1	55641807	.	G	A	.	.	MAF_INRAE=15.823;MAF_USDA=6.557
NC_035083.1	55641891	.	C	T	.	.	MAF_USDA=12.941
NC_035083.1	55641984	.	A	T	.	.	MAF_USDA=4.918
NC_035083.1	55642011	.	C	A	.	.	MAF_USDA=4.098
NC_035083.1	55642036	.	G	T	.	.	MAF_USDA=1.639
NC_035083.1	55642288	.	G	C	.	.	MAF_USDA=10.417
NC_035083.1	55642302	.	T	G	.	.	MAF_USDA=2.459
NC_035083.1	55642310	.	C	A	.	.	MAF_INRAE=15.19;MAF_USDA=14.754
NC_035083.1	55642342	.	T	A	.	.	MAF_INRAE=29.114;MAF_USDA=10.0
NC_035083.1	55642365	.	C	T	.	.	MAF_USDA=10.588
NC_035083.1	55642369	.	T	C	.	.	MAF_INRAE=15.823;MAF_USDA=13.934
NC_035083.1	55642419	.	C	A	.	.	MAF_INRAE=15.19;MAF_USDA=13.115
NC_035083.1	55642424	.	T	A	.	.	MAF_USDA=4.918
NC_035083.1	55642431	.	G	C	.	.	MAF_USDA=2.459
NC_035083.1	55642454	.	A	T	.	.	MAF_INRAE=15.789
NC_035083.1	55642457	.	T	C	.	.	MAF_INRAE=15.823;MAF_USDA=13.934
NC_035083.1	55642463	.	T	C	.	.	MAF_INRAE=15.823;MAF_USDA=13.934
NC_035083.1	55642464	.	A	C	.	.	MAF_INRAE=19.167;MAF_USDA=13.934
NC_035083.1	55642521	.	G	A	.	.	MAF_INRAE=15.823;MAF_USDA=6.557
NC_035083.1	55642550	.	A	G	.	.	MAF_USDA=11.765
NC_035083.1	55642574	.	C	T	.	.	MAF_INRAE=14.557;MAF_USDA=14.754
NC_035083.1	55642603	.	T	C	.	.	MAF_INRAE=15.789
NC_035083.1	55642637	.	G	A	.	.	MAF_USDA=8.197
NC_035083.1	55642670	.	C	G	.	.	MAF_INRAE=10.526;MAF_USDA=16.393
NC_035083.1	55642729	.	C	T	.	.	MAF_INRAE=15.823;MAF_USDA=1.639
NC_035083.1	55642739	.	A	G	.	.	MAF_INRAE=5.0;MAF_USDA=1.176
NC_035083.1	55642763	.	C	A	.	.	MAF_INRAE=15.823;MAF_USDA=13.115
NC_035083.1	55642777	.	A	G	.	.	MAF_INRAE=5.833;MAF_USDA=3.279
NC_035083.1	55642851	.	A	G	.	.	MAF_INRAE=15.19;MAF_USDA=14.754
NC_035083.1	55642854	.	T	C	.	.	MAF_INRAE=18.333;MAF_USDA=14.754
NC_035083.1	55642870	.	C	T	.	.	MAF_INRAE=5.263;MAF_USDA=3.279
NC_035083.1	55642875	.	G	A	.	.	MAF_INRAE=15.823;MAF_USDA=14.754
NC_035083.1	55642884	.	G	T	.	.	MAF_USDA=7.377
NC_035083.1	55642894	.	C	T	.	.	MAF_INRAE=15.823;MAF_USDA=10.656
NC_035083.1	55642895	.	G	C	.	.	MAF_USDA=2.459
NC_035083.1	55642908	.	T	A	.	.	MAF_INRAE=15.823;MAF_USDA=14.754
NC_035083.1	55642910	.	A	C	.	.	MAF_INRAE=19.167;MAF_USDA=5.738
NC_035083.1	55642920	.	A	G	.	.	MAF_INRAE=10.526
NC_035083.1	55642967	.	C	T	.	.	MAF_USDA=4.098
NC_035083.1	55642969	.	G	A	.	.	MAF_INRAE=15.789
NC_035083.1	55642989	.	G	A	.	.	MAF_INRAE=12.5;MAF_USDA=5.738
NC_035083.1	55642998	.	T	G	.	.	MAF_INRAE=5.263
NC_035083.1	55643036	.	G	A	.	.	MAF_INRAE=15.823
NC_035083.1	55643052	.	G	T	.	.	MAF_USDA=12.353
NC_035083.1	55643139	.	A	G	.	.	MAF_USDA=2.459
NC_035083.1	55643152	.	T	G	.	.	MAF_INRAE=49.367;MAF_USDA=35.882
NC_035083.1	55643155	.	A	G	.	.	MAF_INRAE=15.823;MAF_USDA=15.574
NC_035083.1	55643171	.	G	T	.	.	MAF_INRAE=33.544;MAF_USDA=10.417
NC_035083.1	55643239	.	T	G	.	.	MAF_INRAE=19.167
NC_035083.1	55643252	.	T	C	.	.	MAF_USDA=10.588
NC_035083.1	55643253	.	G	T	.	.	MAF_USDA=10.588
NC_035083.1	55643299	.	C	T	.	.	MAF_INRAE=15.823;MAF_USDA=6.557
NC_035083.1	55643315	.	G	A	.	.	MAF_INRAE=29.114;MAF_USDA=10.0
NC_035083.1	55643326	.	G	T	.	.	MAF_USDA=6.471
NC_035083.1	55643338	.	A	G	.	.	MAF_INRAE=15.823;MAF_USDA=14.754
NC_035083.1	55643409	.	A	C	.	.	MAF_USDA=1.639
NC_035083.1	55643435	.	G	A	.	.	MAF_INRAE=14.557;MAF_USDA=19.412
NC_035083.1	55643456	.	A	C	.	.	MAF_INRAE=5.263;MAF_USDA=2.459
NC_035083.1	55643480	.	T	G	.	.	MAF_INRAE=15.823;MAF_USDA=13.934
NC_035083.1	55643527	.	T	C	.	.	MAF_INRAE=16.456;MAF_USDA=6.557
NC_035083.1	55643555	.	G	A	.	.	MAF_USDA=1.667
NC_035083.1	55643646	.	G	A	.	.	MAF_INRAE=3.333;MAF_USDA=4.098
NC_035083.1	55643722	.	G	A	.	.	MAF_INRAE=15.19
NC_035083.1	55643753	.	T	C	.	.	MAF_INRAE=15.19
NC_035083.1	55643886	.	T	A	.	.	MAF_USDA=12.353
NC_035083.1	55643894	.	G	A	.	.	MAF_INRAE=29.114;MAF_USDA=10.588
NC_035083.1	55643896	.	A	T	.	.	MAF_USDA=12.353
NC_035083.1	55643923	.	G	T	.	.	MAF_INRAE=15.823;MAF_USDA=13.934
NC_035083.1	55643961	.	G	A	.	.	MAF_USDA=4.098
NC_035083.1	55643962	.	T	A	.	.	MAF_INRAE=33.544;MAF_USDA=12.353
NC_035083.1	55644043	.	T	C	.	.	MAF_USDA=5.882
NC_035083.1	55644045	.	G	A	.	.	MAF_USDA=4.918
NC_035083.1	55644095	.	C	T	.	.	MAF_USDA=6.471
NC_035083.1	55644134	.	C	T	.	.	MAF_USDA=5.882
NC_035083.1	55644207	.	C	G	.	.	MAF_INRAE=34.177;MAF_USDA=14.706
NC_035083.1	55644213	.	C	G	.	.	MAF_USDA=4.918
NC_035083.1	55644226	.	T	C	.	.	MAF_INRAE=15.823;MAF_USDA=6.557
NC_035083.1	55644292	.	G	C	.	.	MAF_INRAE=19.167
NC_035083.1	55644298	.	T	G	.	.	MAF_INRAE=15.823;MAF_USDA=6.557
NC_035083.1	55644314	.	C	T	.	.	MAF_USDA=1.639
NC_035083.1	55644315	.	G	A	.	.	MAF_INRAE=15.823;MAF_USDA=6.557
NC_035083.1	55644336	.	T	C	.	.	MAF_INRAE=15.823;MAF_USDA=14.754
NC_035083.1	55644338	.	C	T	.	.	MAF_INRAE=15.789
NC_035083.1	55644413	.	G	C	.	.	MAF_INRAE=6.962;MAF_USDA=10.588
NC_035083.1	55644487	.	G	T	.	.	MAF_INRAE=15.823;MAF_USDA=6.557
NC_035083.1	55644490	.	T	G	.	.	MAF_INRAE=19.167;MAF_USDA=6.557
NC_035083.1	55644492	.	G	A	.	.	MAF_USDA=3.279
NC_035083.1	55644532	.	G	A	.	.	MAF_INRAE=15.823;MAF_USDA=6.557
NC_035083.1	55644547	.	T	G	.	.	MAF_INRAE=15.823;MAF_USDA=14.754
NC_035083.1	55644579	.	T	A	.	.	MAF_USDA=3.279
NC_035083.1	55644597	.	C	T	.	.	MAF_USDA=3.279
NC_035083.1	55644605	.	C	A	.	.	MAF_INRAE=15.823;MAF_USDA=2.459
NC_035083.1	55644640	.	T	A	.	.	MAF_USDA=4.918
NC_035083.1	55644750	.	A	C	.	.	MAF_INRAE=32.911;MAF_USDA=14.118
NC_035083.1	55644768	.	G	A	.	.	MAF_USDA=4.918
NC_035083.1	55644781	.	T	C	.	.	MAF_INRAE=15.823;MAF_USDA=6.557
NC_035083.1	55644829	.	A	C	.	.	MAF_INRAE=15.789;MAF_USDA=27.083
NC_035083.1	55644840	.	T	G	.	.	MAF_INRAE=5.696;MAF_USDA=2.5
NC_035083.1	55644842	.	C	A	.	.	MAF_INRAE=19.167;MAF_USDA=6.557
NC_035083.1	55644857	.	A	G	.	.	MAF_USDA=4.918
NC_035083.1	55644917	.	T	A	.	.	MAF_INRAE=15.823;MAF_USDA=14.754
NC_035083.1	55644926	.	C	A	.	.	MAF_INRAE=15.823;MAF_USDA=14.754
NC_035083.1	55644969	.	T	A	.	.	MAF_INRAE=15.823;MAF_USDA=13.115
NC_035083.1	55644971	.	C	T	.	.	MAF_USDA=4.098
NC_035083.1	55644972	.	A	G	.	.	MAF_INRAE=19.167;MAF_USDA=13.934
NC_035083.1	55645065	.	C	T	.	.	MAF_INRAE=15.789
NC_035083.1	55645081	.	G	C	.	.	MAF_INRAE=15.789;MAF_USDA=1.765
NC_035083.1	55645112	.	A	G	.	.	MAF_INRAE=14.557;MAF_USDA=18.824
NC_035083.1	55645137	.	G	A	.	.	MAF_INRAE=15.823
NC_035083.1	55645169	.	A	G	.	.	MAF_INRAE=18.333;MAF_USDA=7.627
NC_035083.1	55645208	.	T	C	.	.	MAF_USDA=10.588
NC_035083.1	55645224	.	T	C	.	.	MAF_INRAE=8.861;MAF_USDA=13.115
NC_035083.1	55645293	.	G	C	.	.	MAF_INRAE=10.526;MAF_USDA=1.639
NC_035083.1	55645340	.	T	A	.	.	MAF_INRAE=10.526;MAF_USDA=18.852
NC_035083.1	55645346	.	T	C	.	.	MAF_INRAE=21.053;MAF_USDA=24.706
NC_035083.1	55645438	.	C	T	.	.	MAF_INRAE=13.333
NC_035083.1	55645532	.	T	A	.	.	MAF_INRAE=19.62;MAF_USDA=32.353
NC_035083.1	55645550	.	A	G	.	.	MAF_INRAE=15.19;MAF_USDA=6.557
NC_035083.1	55645616	.	G	C	.	.	MAF_INRAE=15.823;MAF_USDA=14.754
NC_035083.1	55645635	.	C	G	.	.	MAF_INRAE=15.789;MAF_USDA=1.765
NC_035083.1	55645663	.	C	T	.	.	MAF_USDA=5.738
NC_035083.1	55645907	.	T	C	.	.	MAF_USDA=7.377
NC_035083.1	55645936	.	C	T	.	.	MAF_INRAE=30.0;MAF_USDA=43.75
NC_035083.1	55645943	.	T	C	.	.	MAF_USDA=2.459
NC_035083.1	55645956	.	G	A	.	.	MAF_INRAE=15.19
NC_035083.1	55645982	.	A	C	.	.	MAF_INRAE=5.833
NC_035083.1	55646115	.	C	G	.	.	MAF_INRAE=6.667;MAF_USDA=2.459
NC_035083.1	55646150	.	C	T	.	.	MAF_INRAE=15.823;MAF_USDA=13.934
NC_035083.1	55646169	.	G	T	.	.	MAF_INRAE=15.823;MAF_USDA=6.557
NC_035083.1	55646200	.	G	T	.	.	MAF_USDA=7.059
NC_035083.1	55646210	.	C	T	.	.	MAF_INRAE=13.333
NC_035083.1	55646215	.	G	T	.	.	MAF_USDA=7.059
NC_035083.1	55646250	.	T	C	.	.	MAF_INRAE=15.19;MAF_USDA=12.295
NC_035083.1	55646266	.	T	A	.	.	MAF_INRAE=15.19;MAF_USDA=13.115
NC_035083.1	55646276	.	T	C	.	.	MAF_INRAE=15.19;MAF_USDA=13.934
NC_035083.1	55646358	.	G	A	.	.	MAF_USDA=1.639
NC_035083.1	55646393	.	A	G	.	.	MAF_INRAE=29.114;MAF_USDA=10.0
NC_035083.1	55646492	.	C	T	.	.	MAF_USDA=35.417
NC_035083.1	55646521	.	G	A	.	.	MAF_USDA=2.083
NC_035083.1	55646555	.	G	C	.	.	MAF_USDA=2.083
NC_035083.1	55646656	.	G	A	.	.	MAF_USDA=14.583
NC_035083.1	55646658	.	A	G	.	.	MAF_USDA=12.5
NC_035083.1	55646690	.	C	A	.	.	MAF_USDA=12.5
NC_035083.1	55648185	.	C	T	.	.	MAF_INRAE=19.167;MAF_USDA=12.5
NC_035083.1	55648225	.	T	A	.	.	MAF_INRAE=19.167
NC_035083.1	55648333	.	G	T	.	.	MAF_INRAE=19.167
NC_035083.1	55648339	.	C	T	.	.	MAF_INRAE=19.167
NC_035083.1	55648347	.	T	A	.	.	MAF_INRAE=19.167
NC_035083.1	55648357	.	A	G	.	.	MAF_INRAE=19.167
NC_035083.1	55648387	.	T	G	.	.	MAF_INRAE=38.333;MAF_USDA=10.417
NC_035083.1	55648435	.	C	T	.	.	MAF_INRAE=19.167
NC_035083.1	55648437	.	C	A	.	.	MAF_INRAE=19.167
NC_035083.1	55648445	.	T	G	.	.	MAF_INRAE=19.167
NC_035083.1	55648460	.	A	G	.	.	MAF_USDA=8.333
NC_035083.1	55648637	.	C	A	.	.	MAF_USDA=14.583
NC_035083.1	55648646	.	G	A	.	.	MAF_USDA=12.5
NC_035083.1	55648726	.	T	A	.	.	MAF_INRAE=19.167
NC_035083.1	55648733	.	A	C	.	.	MAF_INRAE=19.167
NC_035083.1	55648744	.	G	A	.	.	MAF_INRAE=19.167
NC_035083.1	55648753	.	A	G	.	.	MAF_USDA=12.5
NC_035083.1	55648844	.	G	A	.	.	MAF_INRAE=19.167
NC_035083.1	55648923	.	C	A	.	.	MAF_USDA=14.583
NC_035083.1	55648973	.	A	C	.	.	MAF_INRAE=19.167
NC_035083.1	55649086	.	A	C	.	.	MAF_INRAE=19.167
NC_035083.1	55649092	.	G	A	.	.	MAF_INRAE=33.333;MAF_USDA=27.083
NC_035083.1	55649116	.	A	G	.	.	MAF_INRAE=19.167
NC_035083.1	55649150	.	A	G	.	.	MAF_INRAE=19.167
NC_035083.1	55649235	.	A	G	.	.	MAF_INRAE=19.167
NC_035083.1	55649278	.	G	T	.	.	MAF_INRAE=19.167
NC_035083.1	55649499	.	G	A	.	.	MAF_USDA=29.167
NC_035083.1	55649587	.	T	G	.	.	MAF_INRAE=19.167
NC_035083.1	55649661	.	G	T	.	.	MAF_USDA=6.25
NC_035083.1	55649742	.	C	G	.	.	MAF_INRAE=6.667
NC_035083.1	55649854	.	G	T	.	.	MAF_INRAE=6.667;MAF_USDA=2.083
NC_035083.1	55649882	.	T	C	.	.	MAF_INRAE=11.667
NC_035083.1	55649901	.	G	A	.	.	MAF_INRAE=28.333;MAF_USDA=47.917
NC_035083.1	55649937	.	C	A	.	.	MAF_INRAE=19.167
NC_035083.1	55649959	.	T	C	.	.	MAF_INRAE=4.167;MAF_USDA=10.417
NC_035083.1	55650015	.	C	T	.	.	MAF_INRAE=33.333;MAF_USDA=29.167
NC_035083.1	55650020	.	T	G	.	.	MAF_INRAE=38.333;MAF_USDA=10.417
NC_035083.1	55650089	.	T	C	.	.	MAF_INRAE=38.333;MAF_USDA=10.417
NC_035083.1	55650108	.	G	A	.	.	MAF_INRAE=38.333;MAF_USDA=10.417
NC_035083.1	55650123	.	G	A	.	.	MAF_INRAE=19.167
NC_035083.1	55650249	.	G	T	.	.	MAF_INRAE=19.167
NC_035083.1	55650325	.	T	A	.	.	MAF_INRAE=19.167
NC_035083.1	55650431	.	C	T	.	.	MAF_INRAE=18.333
NC_035083.1	55650704	.	T	G	.	.	MAF_INRAE=8.333;MAF_USDA=50.0
NC_035083.1	55650745	.	C	G	.	.	MAF_INRAE=34.167
NC_035083.1	55650746	.	A	T	.	.	MAF_INRAE=34.167
NC_035083.1	55650759	.	A	C	.	.	MAF_USDA=14.583
NC_035083.1	55650916	.	C	T	.	.	MAF_INRAE=19.167
NC_035083.1	55650924	.	G	A	.	.	MAF_INRAE=19.167
NC_035083.1	55650925	.	C	A	.	.	MAF_INRAE=19.167
NC_035083.1	55651045	.	C	A	.	.	MAF_INRAE=19.167
NC_035083.1	55651132	.	T	G	.	.	MAF_USDA=16.667
NC_035083.1	55651263	.	C	A	.	.	MAF_INRAE=19.167
NC_035083.1	55651304	.	G	A	.	.	MAF_INRAE=33.333;MAF_USDA=27.083
NC_035083.1	55651310	.	C	A	.	.	MAF_INRAE=19.167
NC_035083.1	55651426	.	A	G	.	.	MAF_INRAE=15.833
NC_035083.1	55651436	.	C	T	.	.	MAF_USDA=12.5
NC_035083.1	55651477	.	G	T	.	.	MAF_INRAE=17.5
NC_035083.1	55651746	.	C	T	.	.	MAF_USDA=10.417
NC_035083.1	55651830	.	T	C	.	.	MAF_USDA=12.5
NC_035083.1	55651860	.	G	T	.	.	MAF_INRAE=14.167
NC_035083.1	55651913	.	C	T	.	.	MAF_INRAE=17.5
NC_035083.1	55651954	.	C	T	.	.	MAF_INRAE=17.5
NC_035083.1	55651958	.	G	C	.	.	MAF_INRAE=17.5
NC_035083.1	55651976	.	G	C	.	.	MAF_INRAE=18.333
NC_035083.1	55652119	.	A	T	.	.	MAF_INRAE=33.333;MAF_USDA=27.083
NC_035083.1	55652207	.	A	G	.	.	MAF_INRAE=7.895
NC_035083.1	55652421	.	T	C	.	.	MAF_USDA=12.5
NC_035083.1	55652512	.	T	A	.	.	MAF_INRAE=39.167;MAF_USDA=10.417
NC_035083.1	55652663	.	T	A	.	.	MAF_INRAE=19.167
NC_035083.1	55652667	.	T	A	.	.	MAF_INRAE=19.167
NC_035083.1	55652671	.	T	A	.	.	MAF_INRAE=19.167
NC_035083.1	55652726	.	G	A	.	.	MAF_INRAE=13.333
NC_035083.1	55652813	.	A	G	.	.	MAF_INRAE=18.333
NC_035083.1	55652818	.	G	A	.	.	MAF_INRAE=18.333
NC_035083.1	55652857	.	C	T	.	.	MAF_INRAE=18.333
NC_035083.1	55652872	.	T	G	.	.	MAF_INRAE=19.167
NC_035083.1	55652925	.	C	T	.	.	MAF_USDA=14.583
NC_035083.1	55653098	.	C	T	.	.	MAF_INRAE=19.167
NC_035083.1	55653152	.	C	T	.	.	MAF_USDA=12.5
NC_035083.1	55653208	.	C	T	.	.	MAF_INRAE=12.5
NC_035083.1	55653429	.	C	T	.	.	MAF_INRAE=9.167;MAF_USDA=37.5
NC_035083.1	55653448	.	T	C	.	.	MAF_INRAE=38.333;MAF_USDA=10.417
NC_035083.1	55653449	.	G	A	.	.	MAF_INRAE=9.167;MAF_USDA=47.917
NC_035083.1	55653466	.	G	A	.	.	MAF_INRAE=19.167
NC_035083.1	55653468	.	A	G	.	.	MAF_INRAE=19.167
NC_035083.1	55653498	.	A	G	.	.	MAF_INRAE=19.167
NC_035083.1	55653502	.	G	C	.	.	MAF_INRAE=19.167
NC_035083.1	55653519	.	G	T	.	.	MAF_INRAE=2.5;MAF_USDA=16.667
NC_035083.1	55653527	.	T	C	.	.	MAF_USDA=14.583
NC_035083.1	55653528	.	G	C	.	.	MAF_USDA=14.583
NC_035083.1	55653529	.	T	A	.	.	MAF_USDA=14.583
NC_035083.1	55653531	.	A	C	.	.	MAF_USDA=14.583
NC_035083.1	55653534	.	A	T	.	.	MAF_USDA=14.583
NC_035083.1	55653668	.	T	G	.	.	MAF_INRAE=14.557
NC_035083.1	55653675	.	G	T	.	.	MAF_INRAE=19.167
NC_035083.1	55653695	.	C	A	.	.	MAF_INRAE=19.167
NC_035083.1	55653702	.	T	A	.	.	MAF_INRAE=28.333;MAF_USDA=50.0
NC_035083.1	55653792	.	T	C	.	.	MAF_USDA=12.5
NC_035083.1	55653828	.	C	T	.	.	MAF_INRAE=19.167
NC_035083.1	55653829	.	G	A	.	.	MAF_USDA=16.667
NC_035083.1	55653836	.	G	C	.	.	MAF_INRAE=19.167
NC_035083.1	55653861	.	C	A	.	.	MAF_INRAE=19.167
NC_035083.1	55653874	.	G	A	.	.	MAF_INRAE=39.167;MAF_USDA=10.417
NC_035083.1	55653973	.	A	T	.	.	MAF_USDA=14.583
NC_035083.1	55654159	.	G	A	.	.	MAF_INRAE=15.833
NC_035083.1	55654165	.	C	T	.	.	MAF_USDA=12.5
NC_035083.1	55654175	.	C	A	.	.	MAF_INRAE=35.0;MAF_USDA=27.083
NC_035083.1	55654358	.	T	C	.	.	MAF_INRAE=19.167
NC_035083.1	55654397	.	T	C	.	.	MAF_INRAE=19.167
NC_035083.1	55654437	.	T	G	.	.	MAF_INRAE=5.0
NC_035083.1	55654485	.	T	A	.	.	MAF_INRAE=19.167
NC_035083.1	55654694	.	C	T	.	.	MAF_USDA=2.083
NC_035083.1	55654781	.	G	T	.	.	MAF_INRAE=19.167
NC_035083.1	55654795	.	G	C	.	.	MAF_USDA=10.417
NC_035083.1	55654926	.	T	G	.	.	MAF_INRAE=18.333;MAF_USDA=16.667
NC_035083.1	55654937	.	T	G	.	.	MAF_INRAE=5.833;MAF_USDA=2.083
NC_035083.1	55654971	.	A	T	.	.	MAF_USDA=12.5
NC_035083.1	55654983	.	G	T	.	.	MAF_INRAE=33.333;MAF_USDA=27.083
NC_035083.1	55655010	.	C	T	.	.	MAF_USDA=14.583
NC_035083.1	55655278	.	G	A	.	.	MAF_USDA=14.583
NC_035083.1	55655332	.	C	G	.	.	MAF_INRAE=18.333
NC_035083.1	55655335	.	G	C	.	.	MAF_INRAE=18.333
NC_035083.1	55655456	.	C	G	.	.	MAF_INRAE=38.333;MAF_USDA=10.417
NC_035083.1	55655487	.	C	A	.	.	MAF_INRAE=38.333;MAF_USDA=10.417
NC_035083.1	55655628	.	G	A	.	.	MAF_INRAE=34.167
NC_035083.1	55655691	.	C	A	.	.	MAF_USDA=10.169
NC_035083.1	55655693	.	C	T	.	.	MAF_USDA=2.542
NC_035083.1	55655722	.	C	T	.	.	MAF_INRAE=19.167;MAF_USDA=2.586
NC_035083.1	55655723	.	C	G	.	.	MAF_INRAE=19.167
NC_035083.1	55655737	.	G	A	.	.	MAF_INRAE=5.833
NC_035083.1	55655775	.	G	A	.	.	MAF_USDA=14.583
NC_035083.1	55655807	.	C	T	.	.	MAF_INRAE=19.167;MAF_USDA=6.25
NC_035083.1	55655854	.	T	C	.	.	MAF_INRAE=5.833
NC_035083.1	55655924	.	G	T	.	.	MAF_INRAE=33.333;MAF_USDA=27.083
NC_035083.1	55655964	.	T	G	.	.	MAF_INRAE=5.833
NC_035083.1	55655995	.	T	C	.	.	MAF_INRAE=8.333;MAF_USDA=35.417
NC_035083.1	55656015	.	A	C	.	.	MAF_USDA=16.667
NC_035083.1	55656091	.	T	C	.	.	MAF_USDA=12.5
NC_035083.1	55656142	.	C	T	.	.	MAF_USDA=12.5
NC_035083.1	55656219	.	C	T	.	.	MAF_INRAE=6.667
NC_035083.1	55656272	.	G	A	.	.	MAF_INRAE=5.833
NC_035083.1	55656368	.	G	A	.	.	MAF_INRAE=19.167
NC_035083.1	55656396	.	G	A	.	.	MAF_INRAE=33.333
NC_035083.1	55656510	.	C	T	.	.	MAF_USDA=14.583
NC_035083.1	55656523	.	G	T	.	.	MAF_INRAE=9.167;MAF_USDA=37.5
NC_035083.1	55656600	.	A	G	.	.	MAF_INRAE=48.333;MAF_USDA=25.0
NC_035083.1	55656622	.	G	T	.	.	MAF_INRAE=19.167
NC_035083.1	55656670	.	G	A	.	.	MAF_INRAE=19.167
NC_035083.1	55656680	.	A	T	.	.	MAF_INRAE=19.167
NC_035083.1	55656749	.	G	A	.	.	MAF_USDA=22.917
NC_035083.1	55656842	.	T	C	.	.	MAF_INRAE=19.167
NC_035083.1	55656995	.	C	G	.	.	MAF_INRAE=38.333
NC_035083.1	55657221	.	A	T	.	.	MAF_INRAE=38.333;MAF_USDA=10.417
NC_035083.1	55657222	.	C	T	.	.	MAF_USDA=14.583
NC_035083.1	55657428	.	G	C	.	.	MAF_INRAE=2.5;MAF_USDA=8.333
NC_035083.1	55657558	.	C	T	.	.	MAF_USDA=2.083
NC_035083.1	55657623	.	G	T	.	.	MAF_USDA=14.583
NC_035083.1	55657656	.	A	C	.	.	MAF_INRAE=42.5;MAF_USDA=25.0
NC_035083.1	55657658	.	A	G	.	.	MAF_INRAE=38.333;MAF_USDA=10.417
NC_035083.1	55657672	.	G	T	.	.	MAF_INRAE=33.333
NC_035083.1	55657703	.	T	C	.	.	MAF_INRAE=31.667
NC_035083.1	55657706	.	A	T	.	.	MAF_INRAE=40.833;MAF_USDA=10.417
NC_035083.1	55657720	.	G	A	.	.	MAF_INRAE=6.329
NC_035083.1	55657778	.	T	C	.	.	MAF_INRAE=28.333;MAF_USDA=37.5
NC_035083.1	55657799	.	C	T	.	.	MAF_INRAE=28.333;MAF_USDA=37.5
NC_035083.1	55657886	.	GT	GC	.	.	MAF_USDA=50.0
NC_035083.1	55657887	.	T	C	.	.	MAF_INRAE=9.167
NC_035083.1	55657946	.	T	C	.	.	MAF_USDA=25.0
NC_035083.1	55658027	.	C	T	.	.	MAF_USDA=18.75
NC_035083.1	55658033	.	A	G	.	.	MAF_USDA=14.583
NC_035083.1	55658073	.	G	A	.	.	MAF_INRAE=2.5
NC_035083.1	55658144	.	C	A	.	.	MAF_USDA=47.917
NC_035083.1	55658186	.	T	A	.	.	MAF_USDA=16.667
NC_035083.1	55658200	.	T	A	.	.	MAF_USDA=14.583
NC_035083.1	55658205	.	T	C	.	.	MAF_INRAE=19.167;MAF_USDA=27.083
NC_035083.1	55658493	.	G	A	.	.	MAF_INRAE=9.167
NC_035083.1	55658529	.	T	A	.	.	MAF_INRAE=9.167;MAF_USDA=35.417
NC_035083.1	55658546	.	C	T	.	.	MAF_USDA=16.667
NC_035083.1	55658589	.	G	A	.	.	MAF_USDA=14.583
NC_035083.1	55658682	.	T	A	.	.	MAF_INRAE=38.333;MAF_USDA=10.417
NC_035083.1	55658692	.	C	T	.	.	MAF_USDA=14.583
NC_035083.1	55658698	.	A	T	.	.	MAF_INRAE=33.333;MAF_USDA=27.083
NC_035083.1	55658743	.	C	T	.	.	MAF_USDA=14.583
NC_035083.1	55658745	.	T	G	.	.	MAF_INRAE=31.667;MAF_USDA=27.083
NC_035083.1	55658790	.	G	C	.	.	MAF_INRAE=9.167;MAF_USDA=35.417
NC_035083.1	55658812	.	G	A	.	.	MAF_USDA=1.695
NC_035083.1	55659356	.	C	T	.	.	MAF_USDA=6.25
NC_035083.1	55659430	.	T	C	.	.	MAF_USDA=33.333
NC_035083.1	55659453	.	T	C	.	.	MAF_USDA=2.083
NC_035083.1	55659643	.	C	T	.	.	MAF_USDA=18.75
NC_035083.1	55662366	.	G	C	.	.	MAF_USDA=20.833
NC_035083.1	55662419	.	A	G	.	.	MAF_USDA=10.417
NC_035083.1	55662545	.	A	C	.	.	MAF_USDA=37.5
NC_035083.1	55662720	.	G	A	.	.	MAF_USDA=1.695
NC_035083.1	55662805	.	G	T	.	.	MAF_USDA=4.237
NC_035083.1	55662866	.	G	A	.	.	MAF_USDA=4.918
NC_035083.1	55662873	.	A	G	.	.	MAF_USDA=4.098
NC_035083.1	55662896	.	C	T	.	.	MAF_USDA=13.115
NC_035083.1	55662909	.	G	A	.	.	MAF_USDA=16.393
NC_035083.1	55662920	.	C	A	.	.	MAF_USDA=9.016
NC_035083.1	55662943	.	G	T	.	.	MAF_USDA=5.0
NC_035083.1	55663286	.	C	A	.	.	MAF_USDA=29.412
NC_035083.1	55663325	.	T	C	.	.	MAF_USDA=1.639
NC_035083.1	55663331	.	A	C	.	.	MAF_USDA=12.295
NC_035083.1	55663336	.	A	G	.	.	MAF_INRAE=10.526;MAF_USDA=7.377
NC_035083.1	55663350	.	A	C	.	.	MAF_USDA=22.941
NC_035083.1	55663362	.	T	C	.	.	MAF_USDA=2.459
NC_035083.1	55663367	.	T	A	.	.	MAF_USDA=2.459
NC_035083.1	55663441	.	G	A	.	.	MAF_INRAE=29.114;MAF_USDA=14.706
NC_035083.1	55663468	.	G	A	.	.	MAF_INRAE=29.114;MAF_USDA=19.412
NC_035083.1	55663593	.	C	T	.	.	MAF_INRAE=17.089;MAF_USDA=9.836
NC_035083.1	55663600	.	T	C	.	.	MAF_INRAE=28.481;MAF_USDA=12.941
NC_035083.1	55663602	.	T	C	.	.	MAF_INRAE=32.5;MAF_USDA=12.941
NC_035083.1	55663642	.	T	A	.	.	MAF_INRAE=5.263
NC_035083.1	55663731	.	G	T	.	.	MAF_INRAE=17.089
NC_035083.1	55663743	.	C	T	.	.	MAF_USDA=2.459
NC_035083.1	55663750	.	T	A	.	.	MAF_USDA=27.083
NC_035083.1	55663751	.	T	G	.	.	MAF_USDA=8.824
NC_035083.1	55663754	.	G	A	.	.	MAF_USDA=27.083
NC_035083.1	55663755	.	C	G	.	.	MAF_USDA=27.083
NC_035083.1	55663776	.	A	C	.	.	MAF_INRAE=28.481;MAF_USDA=27.083
NC_035083.1	55663779	.	C	A	.	.	MAF_INRAE=5.263;MAF_USDA=2.459
NC_035083.1	55663831	.	G	A	.	.	MAF_INRAE=27.848;MAF_USDA=14.118
NC_035083.1	55663844	.	C	T	.	.	MAF_USDA=3.279
NC_035083.1	55663893	.	G	T	.	.	MAF_INRAE=28.481;MAF_USDA=10.0
NC_035083.1	55663899	.	C	A	.	.	MAF_USDA=1.639
NC_035083.1	55663980	.	G	T	.	.	MAF_INRAE=5.833;MAF_USDA=1.176
NC_035083.1	55664001	.	A	G	.	.	MAF_USDA=5.738
NC_035083.1	55664002	.	G	C	.	.	MAF_INRAE=29.114;MAF_USDA=13.529
NC_035083.1	55664075	.	C	A	.	.	MAF_INRAE=29.114;MAF_USDA=14.706
NC_035083.1	55664110	.	C	T	.	.	MAF_INRAE=29.114;MAF_USDA=10.588
NC_035083.1	55664128	.	C	A	.	.	MAF_USDA=2.459
NC_035083.1	55664158	.	G	A	.	.	MAF_INRAE=15.789;MAF_USDA=1.765
NC_035083.1	55664178	.	T	C	.	.	MAF_INRAE=29.114;MAF_USDA=12.941
NC_035083.1	55664191	.	A	G	.	.	MAF_INRAE=29.114;MAF_USDA=12.353
NC_035083.1	55664228	.	C	A	.	.	MAF_INRAE=29.114;MAF_USDA=12.941
NC_035083.1	55664231	.	G	T	.	.	MAF_INRAE=48.333;MAF_USDA=29.412
NC_035083.1	55664288	.	C	T,G	.	.	MAF_INRAE=32.5;MAF_USDA=29.167
NC_035083.1	55664289	.	G	A	.	.	MAF_USDA=25.0
NC_035083.1	55664376	.	A	G	.	.	MAF_USDA=5.294
NC_035083.1	55664417	.	C	T	.	.	MAF_USDA=1.639
NC_035083.1	55664427	.	C	T	.	.	MAF_USDA=4.098
NC_035083.1	55664428	.	G	A	.	.	MAF_USDA=16.667
NC_035083.1	55664450	.	T	G	.	.	MAF_INRAE=8.228;MAF_USDA=2.083
NC_035083.1	55664472	.	A	T	.	.	MAF_USDA=2.459
NC_035083.1	55664486	.	T	G	.	.	MAF_USDA=2.459
NC_035083.1	55664595	.	T	C	.	.	MAF_INRAE=15.789;MAF_USDA=9.412
NC_035083.1	55664606	.	C	T	.	.	MAF_INRAE=32.5;MAF_USDA=12.353
NC_035083.1	55664744	.	C	A	.	.	MAF_USDA=5.833
NC_035083.1	55664800	.	G	A	.	.	MAF_USDA=8.333
NC_035083.1	55664808	.	T	A	.	.	MAF_USDA=4.167
NC_035083.1	55664858	.	A	G	.	.	MAF_USDA=46.667
NC_035083.1	55665012	.	C	T	.	.	MAF_USDA=2.5
NC_035083.1	55665150	.	C	T	.	.	MAF_USDA=11.475
NC_035083.1	55665262	.	C	T	.	.	MAF_USDA=8.333
NC_035083.1	55665357	.	C	T	.	.	MAF_USDA=4.237
NC_035083.1	55665361	.	A	G	.	.	MAF_USDA=2.542
NC_035083.1	55665363	.	A	G	.	.	MAF_USDA=2.542
NC_035083.1	55665405	.	T	C	.	.	MAF_USDA=8.333
NC_035083.1	55665721	.	A	G	.	.	MAF_USDA=3.279
NC_035083.1	55665735	.	G	A	.	.	MAF_USDA=4.098
NC_035083.1	55665811	.	C	A	.	.	MAF_USDA=1.639
NC_035083.1	55665900	.	A	C	.	.	MAF_USDA=4.098
NC_035083.1	55665984	.	C	T	.	.	MAF_USDA=5.085
NC_035083.1	55666049	.	T	C	.	.	MAF_USDA=24.39
NC_035083.1	55666079	.	A	G	.	.	MAF_USDA=15.854
NC_035083.1	55666102	.	T	G	.	.	MAF_USDA=15.854
NC_035083.1	55666108	.	A	C	.	.	MAF_USDA=2.542
NC_035083.1	55666125	.	G	A	.	.	MAF_USDA=4.31
NC_035083.1	55666218	.	T	G	.	.	MAF_USDA=9.167
NC_035083.1	55666272	.	A	G	.	.	MAF_USDA=4.237
NC_035083.1	55666299	.	C	T	.	.	MAF_USDA=13.415
NC_035083.1	55666348	.	C	T	.	.	MAF_USDA=15.217
NC_035083.1	55666351	.	C	G	.	.	MAF_USDA=42.241
NC_035083.1	55666385	.	C	A	.	.	MAF_USDA=15.217
NC_035083.1	55668529	.	T	A	.	.	MAF_USDA=9.091
NC_035083.1	55668582	.	C	A	.	.	MAF_USDA=7.647
NC_035083.1	55668633	.	C	T	.	.	MAF_INRAE=5.263;MAF_USDA=21.176
NC_035083.1	55668650	.	C	G	.	.	MAF_USDA=1.639
NC_035083.1	55668684	.	C	T	.	.	MAF_USDA=1.176
NC_035083.1	55668722	.	G	A	.	.	MAF_INRAE=28.481;MAF_USDA=15.882
NC_035083.1	55668731	.	C	T	.	.	MAF_INRAE=15.789
NC_035083.1	55668744	.	T	A	.	.	MAF_INRAE=28.481;MAF_USDA=16.471
NC_035083.1	55668809	.	C	T	.	.	MAF_USDA=1.639
NC_035083.1	55668908	.	G	T	.	.	MAF_USDA=8.824
NC_035083.1	55668914	.	A	G	.	.	MAF_USDA=3.279
NC_035083.1	55668927	.	G	A	.	.	MAF_USDA=2.459
NC_035083.1	55669014	.	A	C	.	.	MAF_INRAE=33.544;MAF_USDA=11.176
NC_035083.1	55669080	.	G	A	.	.	MAF_USDA=5.738
NC_035083.1	55669109	.	C	A	.	.	MAF_USDA=2.459
NC_035083.1	55669184	.	T	C	.	.	MAF_INRAE=27.215;MAF_USDA=16.471
NC_035083.1	55669207	.	G	T	.	.	MAF_INRAE=15.789;MAF_USDA=17.647
NC_035083.1	55669260	.	C	T	.	.	MAF_USDA=3.279
NC_035083.1	55669382	.	G	C	.	.	MAF_USDA=2.459
NC_035083.1	55669391	.	T	G	.	.	MAF_USDA=3.279
NC_035083.1	55669438	.	T	A	.	.	MAF_INRAE=29.114;MAF_USDA=13.529
NC_035083.1	55669519	.	G	T	.	.	MAF_INRAE=15.823;MAF_USDA=22.353
NC_035083.1	55669575	.	G	T	.	.	MAF_INRAE=5.263
NC_035083.1	55669607	.	T	A	.	.	MAF_USDA=6.557
NC_035083.1	55669615	.	C	T	.	.	MAF_INRAE=29.114;MAF_USDA=18.824
NC_035083.1	55669718	.	T	G	.	.	MAF_USDA=5.738
NC_035083.1	55669744	.	A	C	.	.	MAF_USDA=3.279
NC_035083.1	55669761	.	A	C	.	.	MAF_INRAE=46.835;MAF_USDA=42.941
NC_035083.1	55669804	.	G	T	.	.	MAF_INRAE=27.215;MAF_USDA=15.882
NC_035083.1	55669875	.	C	T	.	.	MAF_INRAE=5.263;MAF_USDA=12.5
NC_035083.1	55669876	.	G	A	.	.	MAF_INRAE=26.316;MAF_USDA=18.75
NC_035083.1	55669922	.	A	T	.	.	MAF_INRAE=5.833
NC_035083.1	55670006	.	A	G	.	.	MAF_USDA=6.557
NC_035083.1	55670020	.	G	A	.	.	MAF_INRAE=29.114;MAF_USDA=12.353
NC_035083.1	55670159	.	T	C	.	.	MAF_USDA=3.279
NC_035083.1	55670201	.	A	C	.	.	MAF_INRAE=17.089;MAF_USDA=25.294
NC_035083.1	55670251	.	C	A	.	.	MAF_USDA=5.833
NC_035083.1	55670252	.	C	T	.	.	MAF_USDA=9.167
NC_035083.1	55670280	.	G	T	.	.	MAF_USDA=2.5
NC_035083.1	55670291	.	G	C	.	.	MAF_INRAE=10.526
NC_035083.1	55670342	.	A	C	.	.	MAF_INRAE=17.089;MAF_USDA=25.294
NC_035083.1	55670385	.	G	A	.	.	MAF_INRAE=28.481;MAF_USDA=11.765
NC_035083.1	55670450	.	T	G	.	.	MAF_INRAE=29.114;MAF_USDA=16.471
NC_035083.1	55670457	.	T	C	.	.	MAF_INRAE=29.114;MAF_USDA=10.0
NC_035083.1	55670467	.	G	A	.	.	MAF_USDA=6.557
NC_035083.1	55670496	.	G	A	.	.	MAF_INRAE=29.114;MAF_USDA=10.0
NC_035083.1	55670524	.	T	C	.	.	MAF_INRAE=29.114;MAF_USDA=17.059
NC_035083.1	55670532	.	G	A	.	.	MAF_INRAE=15.789
NC_035083.1	55670541	.	A	T	.	.	MAF_INRAE=8.861;MAF_USDA=17.059
NC_035083.1	55670649	.	G	A	.	.	MAF_USDA=4.098
NC_035083.1	55670704	.	G	T	.	.	MAF_INRAE=32.911;MAF_USDA=19.412
NC_035083.1	55670845	.	T	G	.	.	MAF_USDA=1.639
NC_035083.1	55670883	.	C	T	.	.	MAF_USDA=5.738
NC_035083.1	55670917	.	C	T	.	.	MAF_INRAE=28.481;MAF_USDA=9.412
NC_035083.1	55671116	.	G	A	.	.	MAF_INRAE=15.789;MAF_USDA=16.471
NC_035083.1	55671136	.	T	C	.	.	MAF_INRAE=15.789;MAF_USDA=15.294
NC_035083.1	55671217	.	A	G	.	.	MAF_USDA=1.639
NC_035083.1	55671242	.	A	T	.	.	MAF_INRAE=27.848;MAF_USDA=10.0
NC_035083.1	55671273	.	G	A	.	.	MAF_INRAE=27.848;MAF_USDA=10.588
NC_035083.1	55671369	.	CGG	CGA	.	.	MAF_USDA=10.417
NC_035083.1	55671395	.	T	A	.	.	MAF_INRAE=28.481;MAF_USDA=11.765
NC_035083.1	55671425	.	G	T	.	.	MAF_INRAE=46.203;MAF_USDA=37.647
NC_035083.1	55671500	.	C	A	.	.	MAF_INRAE=29.114;MAF_USDA=10.0
NC_035083.1	55671524	.	A	C	.	.	MAF_INRAE=29.114;MAF_USDA=12.353
NC_035083.1	55671529	.	A	C	.	.	MAF_INRAE=5.833;MAF_USDA=1.176
NC_035083.1	55671612	.	T	G	.	.	MAF_INRAE=37.975;MAF_USDA=28.824
NC_035083.1	55671634	.	G	T	.	.	MAF_INRAE=13.333
NC_035083.1	55671664	.	G	A	.	.	MAF_INRAE=5.263
NC_035083.1	55671668	.	C	T	.	.	MAF_INRAE=38.608;MAF_USDA=28.824
NC_035083.1	55671678	.	T	G	.	.	MAF_INRAE=5.696;MAF_USDA=3.279
NC_035083.1	55671689	.	G	T	.	.	MAF_INRAE=29.114;MAF_USDA=10.0
NC_035083.1	55671706	.	T	G	.	.	MAF_INRAE=32.278;MAF_USDA=16.471
NC_035083.1	55671794	.	C	T	.	.	MAF_USDA=1.639
NC_035083.1	55671795	.	A	G	.	.	MAF_INRAE=29.114;MAF_USDA=44.706
NC_035083.1	55671812	.	T	G	.	.	MAF_USDA=2.459
NC_035083.1	55671892	.	A	T	.	.	MAF_INRAE=34.177;MAF_USDA=34.118
NC_035083.1	55672009	.	G	C	.	.	MAF_INRAE=37.975;MAF_USDA=28.235
NC_035083.1	55672013	.	G	A	.	.	MAF_USDA=4.098
NC_035083.1	55672033	.	G	A	.	.	MAF_INRAE=15.823;MAF_USDA=21.429
NC_035083.1	55672035	.	C	A	.	.	MAF_USDA=4.167
NC_035083.1	55672041	.	G	T	.	.	MAF_INRAE=32.911;MAF_USDA=13.69
NC_035083.1	55672066	.	T	G	.	.	MAF_INRAE=37.975;MAF_USDA=27.976
NC_035083.1	55672132	.	G	A	.	.	MAF_INRAE=8.228;MAF_USDA=2.083
NC_035083.1	55672153	.	T	A	.	.	MAF_INRAE=32.911;MAF_USDA=16.471
NC_035083.1	55672155	.	T	A	.	.	MAF_INRAE=29.747;MAF_USDA=10.0
NC_035083.1	55672211	.	G	A	.	.	MAF_INRAE=28.481;MAF_USDA=12.353
NC_035083.1	55672300	.	C	T	.	.	MAF_INRAE=28.481;MAF_USDA=12.941
NC_035083.1	55672305	.	G	T	.	.	MAF_INRAE=32.911;MAF_USDA=15.882
NC_035083.1	55672345	.	G	T	.	.	MAF_INRAE=38.608;MAF_USDA=28.235
NC_035083.1	55672410	.	A	C	.	.	MAF_INRAE=27.215;MAF_USDA=10.0
NC_035083.1	55672432	.	C	T	.	.	MAF_USDA=5.738
NC_035083.1	55672482	.	A	C	.	.	MAF_USDA=5.0
NC_035083.1	55672504	.	T	C	.	.	MAF_INRAE=37.975;MAF_USDA=28.235
NC_035083.1	55672524	.	A	G	.	.	MAF_INRAE=29.747;MAF_USDA=27.083
NC_035083.1	55672651	.	G	T	.	.	MAF_USDA=4.098
NC_035083.1	55672688	.	A	C	.	.	MAF_INRAE=5.263;MAF_USDA=4.918
NC_035083.1	55672706	.	G	A	.	.	MAF_INRAE=32.911;MAF_USDA=15.882
NC_035083.1	55672763	.	C	T	.	.	MAF_INRAE=32.278;MAF_USDA=16.471
NC_035083.1	55672852	.	T	A	.	.	MAF_INRAE=29.114;MAF_USDA=3.279
NC_035083.1	55672913	.	T	A	.	.	MAF_USDA=5.738
NC_035083.1	55672943	.	G	T	.	.	MAF_INRAE=32.911;MAF_USDA=15.882
NC_035083.1	55672968	.	G	T	.	.	MAF_USDA=2.459
NC_035083.1	55672987	.	T	C	.	.	MAF_INRAE=37.975;MAF_USDA=28.824
NC_035083.1	55673050	.	T	C	.	.	MAF_INRAE=37.975;MAF_USDA=37.5
NC_035083.1	55673096	.	T	G	.	.	MAF_INRAE=37.342;MAF_USDA=27.059
NC_035083.1	55673224	.	T	C	.	.	MAF_USDA=5.294
NC_035083.1	55673237	.	T	G	.	.	MAF_INRAE=28.481;MAF_USDA=27.083
NC_035083.1	55673245	.	G	A	.	.	MAF_USDA=1.639
NC_035083.1	55673287	.	A	G	.	.	MAF_INRAE=21.519;MAF_USDA=35.294
NC_035083.1	55673306	.	G	T	.	.	MAF_INRAE=15.789
NC_035083.1	55673329	.	C	G	.	.	MAF_INRAE=32.911;MAF_USDA=17.059
NC_035083.1	55673350	.	A	G	.	.	MAF_INRAE=37.975;MAF_USDA=28.235
NC_035083.1	55673363	.	T	G	.	.	MAF_INRAE=32.911;MAF_USDA=14.118
NC_035083.1	55673386	.	C	T	.	.	MAF_INRAE=32.278;MAF_USDA=37.059
NC_035083.1	55673406	.	C	A	.	.	MAF_INRAE=34.81;MAF_USDA=18.824
NC_035083.1	55673487	.	A	T	.	.	MAF_INRAE=3.333
NC_035083.1	55673551	.	C	G	.	.	MAF_USDA=34.706
NC_035083.1	55673646	.	A	C	.	.	MAF_USDA=4.545
NC_035083.1	55673661	.	T	A	.	.	MAF_USDA=34.94
NC_035083.1	55673671	.	C	T	.	.	MAF_USDA=2.41
NC_035083.1	55673704	.	C	T	.	.	MAF_USDA=2.459
NC_035083.1	55673738	.	T	A	.	.	MAF_USDA=2.459
NC_035083.1	55673807	.	T	G	.	.	MAF_INRAE=16.456;MAF_USDA=27.059
NC_035083.1	55673822	.	C	T	.	.	MAF_INRAE=6.962;MAF_USDA=10.588
NC_035083.1	55673825	.	C	T	.	.	MAF_USDA=1.639
NC_035083.1	55674085	.	A	T	.	.	MAF_INRAE=37.975;MAF_USDA=18.235
NC_035083.1	55674086	.	A	C	.	.	MAF_USDA=5.882
NC_035083.1	55674127	.	T	A	.	.	MAF_INRAE=10.526;MAF_USDA=7.377
NC_035083.1	55674135	.	T	C	.	.	MAF_USDA=2.459
NC_035083.1	55674162	.	G	T	.	.	MAF_INRAE=11.392;MAF_USDA=26.23
NC_035083.1	55674263	.	A	G	.	.	MAF_USDA=1.639
NC_035083.1	55674422	.	C	A	.	.	MAF_USDA=12.5
NC_035083.1	55674431	.	T	C	.	.	MAF_INRAE=27.5
NC_035083.1	55674482	.	G	T	.	.	MAF_USDA=5.738
NC_035083.1	55674501	.	G	A	.	.	MAF_INRAE=49.367;MAF_USDA=47.059
NC_035083.1	55674513	.	G	A	.	.	MAF_USDA=5.738
NC_035083.1	55674550	.	G	A	.	.	MAF_INRAE=6.329;MAF_USDA=17.213
NC_035083.1	55674554	.	A	G	.	.	MAF_INRAE=32.278;MAF_USDA=17.647
NC_035083.1	55674588	.	G	T	.	.	MAF_INRAE=32.911;MAF_USDA=15.882
NC_035083.1	55674621	.	G	A	.	.	MAF_INRAE=34.167
NC_035083.1	55674742	.	G	C	.	.	MAF_INRAE=49.367;MAF_USDA=47.647
NC_035083.1	55674744	.	A	G	.	.	MAF_INRAE=32.278;MAF_USDA=17.647
NC_035083.1	55674812	.	T	G	.	.	MAF_USDA=1.639
NC_035083.1	55674820	.	G	T	.	.	MAF_INRAE=31.013;MAF_USDA=17.647
NC_035083.1	55674898	.	A	T	.	.	MAF_INRAE=32.911;MAF_USDA=15.294
NC_035083.1	55675073	.	A	T	.	.	MAF_USDA=2.459
NC_035083.1	55675142	.	A	G	.	.	MAF_INRAE=32.911;MAF_USDA=17.647
NC_035083.1	55675161	.	A	C	.	.	MAF_INRAE=34.167;MAF_USDA=1.639
NC_035083.1	55675166	.	G	A	.	.	MAF_USDA=16.393
NC_035083.1	55675200	.	T	G	.	.	MAF_INRAE=34.167;MAF_USDA=1.639
NC_035083.1	55675210	.	C	T	.	.	MAF_INRAE=10.127;MAF_USDA=10.588
NC_035083.1	55675232	.	A	G	.	.	MAF_INRAE=6.962;MAF_USDA=13.529
NC_035083.1	55675351	.	T	A	.	.	MAF_USDA=9.412
NC_035083.1	55675366	.	A	G	.	.	MAF_INRAE=32.5;MAF_USDA=1.639
NC_035083.1	55675396	.	T	G	.	.	MAF_INRAE=33.333;MAF_USDA=4.098
NC_035083.1	55675412	.	A	T	.	.	MAF_INRAE=34.167;MAF_USDA=4.098
NC_035083.1	55675443	.	C	G	.	.	MAF_USDA=1.639
NC_035083.1	55675451	.	CTT	CTC	.	.	MAF_USDA=29.167
NC_035083.1	55675453	.	T	C	.	.	MAF_USDA=18.033
NC_035083.1	55675468	.	G	C	.	.	MAF_INRAE=10.526;MAF_USDA=1.639
NC_035083.1	55675563	.	A	C	.	.	MAF_INRAE=48.734;MAF_USDA=48.824
NC_035083.1	55675580	.	A	G	.	.	MAF_USDA=14.583
NC_035083.1	55675619	.	C	T	.	.	MAF_USDA=2.459
NC_035083.1	55675787	.	A	G	.	.	MAF_INRAE=37.342;MAF_USDA=18.824
NC_035083.1	55675808	.	G	C	.	.	MAF_INRAE=50.0;MAF_USDA=36.471
NC_035083.1	55675901	.	G	C	.	.	MAF_INRAE=12.658;MAF_USDA=27.647
NC_035083.1	55675905	.	T	C	.	.	MAF_USDA=2.941
NC_035083.1	55675967	.	A	G	.	.	MAF_INRAE=30.38;MAF_USDA=4.118
NC_035083.1	55676015	.	T	C	.	.	MAF_INRAE=43.038;MAF_USDA=31.765
NC_035083.1	55676064	.	T	C	.	.	MAF_INRAE=36.076;MAF_USDA=42.353
NC_035083.1	55676096	.	G	T	.	.	MAF_INRAE=12.658;MAF_USDA=2.459
NC_035083.1	55676166	.	C	A	.	.	MAF_USDA=4.098
NC_035083.1	55676175	.	T	A	.	.	MAF_INRAE=15.789;MAF_USDA=2.941
NC_035083.1	55676179	.	A	G	.	.	MAF_USDA=2.459
NC_035083.1	55676187	.	T	C	.	.	MAF_INRAE=24.051;MAF_USDA=38.824
NC_035083.1	55676208	.	G	A	.	.	MAF_INRAE=15.789;MAF_USDA=4.706
NC_035083.1	55676228	.	T	A	.	.	MAF_INRAE=8.228
NC_035083.1	55676286	.	G	T	.	.	MAF_INRAE=18.987;MAF_USDA=27.647
NC_035083.1	55676441	.	C	T	.	.	MAF_INRAE=19.62;MAF_USDA=17.059
NC_035083.1	55676499	.	G	T	.	.	MAF_INRAE=39.873;MAF_USDA=41.765
NC_035083.1	55676506	.	C	T	.	.	MAF_USDA=1.639
NC_035083.1	55676589	.	G	T	.	.	MAF_INRAE=32.911;MAF_USDA=12.353
NC_035083.1	55676631	.	A	G	.	.	MAF_USDA=3.279
NC_035083.1	55676641	.	A	G	.	.	MAF_USDA=1.639
NC_035083.1	55676702	.	C	T	.	.	MAF_USDA=1.639
NC_035083.1	55676842	.	G	A	.	.	MAF_INRAE=5.696;MAF_USDA=8.197
NC_035083.1	55676862	.	C	T	.	.	MAF_USDA=1.639
NC_035083.1	55676919	.	G	A	.	.	MAF_INRAE=5.263
NC_035083.1	55676931	.	C	T	.	.	MAF_USDA=2.459
NC_035083.1	55676932	.	G	A	.	.	MAF_INRAE=31.013;MAF_USDA=44.118
NC_035083.1	55676936	.	A	C	.	.	MAF_USDA=3.529
NC_035083.1	55676944	.	C	A	.	.	MAF_INRAE=15.789;MAF_USDA=3.529
NC_035083.1	55676971	.	A	G	.	.	MAF_INRAE=31.013;MAF_USDA=43.529
NC_035083.1	55677015	.	G	A	.	.	MAF_INRAE=31.013;MAF_USDA=43.529
NC_035083.1	55677018	.	T	C	.	.	MAF_USDA=2.459
NC_035083.1	55677036	.	C	T	.	.	MAF_USDA=10.588
NC_035083.1	55677073	.	C	T	.	.	MAF_USDA=3.279
NC_035083.1	55677091	.	A	C	.	.	MAF_USDA=2.459
NC_035083.1	55677108	.	T	A	.	.	MAF_INRAE=33.333;MAF_USDA=1.639
NC_035083.1	55677111	.	T	A	.	.	MAF_INRAE=29.114;MAF_USDA=10.0
NC_035083.1	55677122	.	C	T	.	.	MAF_INRAE=29.114;MAF_USDA=10.0
NC_035083.1	55677209	.	C	T	.	.	MAF_INRAE=10.526
NC_035083.1	55677306	.	A	G	.	.	MAF_USDA=36.145
NC_035083.1	55677326	.	G	T	.	.	MAF_USDA=4.098
NC_035083.1	55677762	.	C	T	.	.	MAF_USDA=34.94
NC_035083.1	55677768	.	G	A	.	.	MAF_USDA=3.279
NC_035083.1	55677803	.	C	T	.	.	MAF_USDA=9.639
NC_035083.1	55677837	.	A	T	.	.	MAF_USDA=2.459
NC_035083.1	55677848	.	G	C	.	.	MAF_USDA=34.337
NC_035083.1	55677849	.	A	T	.	.	MAF_USDA=3.279
NC_035083.1	55677859	.	A	C	.	.	MAF_USDA=39.759
NC_035083.1	55677876	.	C	T	.	.	MAF_USDA=1.639
NC_035083.1	55677918	.	A	G	.	.	MAF_USDA=35.542
NC_035083.1	55678001	.	T	G	.	.	MAF_USDA=34.337
NC_035083.1	55678057	.	A	G	.	.	MAF_USDA=2.459
NC_035083.1	55678085	.	T	C	.	.	MAF_USDA=8.197
NC_035083.1	55678091	.	A	G	.	.	MAF_USDA=18.072
NC_035083.1	55678249	.	C	G	.	.	MAF_USDA=35.714
NC_035083.1	55678250	.	G	T	.	.	MAF_USDA=4.098
NC_035083.1	55678273	.	G	T	.	.	MAF_USDA=2.459
NC_035083.1	55678485	.	C	T	.	.	MAF_USDA=1.639
NC_035083.1	55678498	.	T	G	.	.	MAF_INRAE=39.873;MAF_USDA=30.588
NC_035083.1	55678499	.	C	T	.	.	MAF_USDA=7.377
NC_035083.1	55678549	.	A	T	.	.	MAF_INRAE=34.167;MAF_USDA=1.639
NC_035083.1	55678565	.	G	T	.	.	MAF_USDA=1.639
NC_035083.1	55678615	.	T	A	.	.	MAF_USDA=2.459
NC_035083.1	55678659	.	T	C	.	.	MAF_INRAE=34.167;MAF_USDA=1.667
NC_035083.1	55678801	.	G	C	.	.	MAF_USDA=1.639
NC_035083.1	55678802	.	G	A	.	.	MAF_USDA=1.639
NC_035083.1	55678803	.	G	T	.	.	MAF_USDA=1.639
NC_035083.1	55678804	.	A	T	.	.	MAF_USDA=1.639
NC_035083.1	55678835	.	G	A	.	.	MAF_INRAE=19.62;MAF_USDA=30.588
NC_035083.1	55678843	.	C	A	.	.	MAF_INRAE=19.62;MAF_USDA=30.588
NC_035083.1	55678844	.	A	G	.	.	MAF_INRAE=14.167;MAF_USDA=30.588
NC_035083.1	55678878	.	G	A	.	.	MAF_USDA=1.639
NC_035083.1	55678953	.	G	A	.	.	MAF_USDA=1.639
NC_035083.1	55679547	.	G	A	.	.	MAF_USDA=39.583
NC_035083.1	55679624	.	G	T	.	.	MAF_USDA=26.786
NC_035083.1	55679629	.	A	T	.	.	MAF_USDA=32.738
NC_035083.1	55679634	.	A	G	.	.	MAF_USDA=1.667
NC_035083.1	55679645	.	G	A	.	.	MAF_USDA=10.714
NC_035083.1	55679710	.	A	G	.	.	MAF_INRAE=5.263;MAF_USDA=14.706
NC_035083.1	55679740	.	T	A	.	.	MAF_USDA=1.639
NC_035083.1	55679749	.	G	A	.	.	MAF_USDA=1.639
NC_035083.1	55679781	.	T	A	.	.	MAF_USDA=9.016
NC_035083.1	55679830	.	A	C	.	.	MAF_INRAE=24.684;MAF_USDA=37.647
NC_035083.1	55679833	.	T	A	.	.	MAF_USDA=8.197
NC_035083.1	55679842	.	A	G	.	.	MAF_USDA=9.016
NC_035083.1	55679899	.	C	A	.	.	MAF_INRAE=5.696;MAF_USDA=8.197
NC_035083.1	55679983	.	T	A	.	.	MAF_INRAE=8.228;MAF_USDA=2.083
NC_035083.1	55679993	.	A	G	.	.	MAF_INRAE=15.789;MAF_USDA=11.31
NC_035083.1	55680022	.	G	A	.	.	MAF_USDA=2.5
NC_035083.1	55680110	.	G	T	.	.	MAF_INRAE=16.456;MAF_USDA=19.048
NC_035083.1	55680124	.	A	G	.	.	MAF_INRAE=29.114;MAF_USDA=10.119
NC_035083.1	55680147	.	C	A	.	.	MAF_INRAE=15.0;MAF_USDA=8.434
NC_035083.1	55680311	.	C	T	.	.	MAF_USDA=2.459
NC_035083.1	55680376	.	G	A	.	.	MAF_USDA=11.475
NC_035083.1	55680391	.	G	T	.	.	MAF_INRAE=5.263
NC_035083.1	55680451	.	T	C	.	.	MAF_INRAE=18.333;MAF_USDA=6.557
NC_035083.1	55680460	.	G	A	.	.	MAF_USDA=10.588
NC_035083.1	55680468	.	C	A	.	.	MAF_USDA=2.459
NC_035083.1	55680471	.	A	C	.	.	MAF_USDA=1.639
NC_035083.1	55680476	.	G	T	.	.	MAF_USDA=13.529
NC_035083.1	55680565	.	T	C	.	.	MAF_INRAE=17.722;MAF_USDA=27.647
NC_035083.1	55680571	.	C	T	.	.	MAF_USDA=4.098
NC_035083.1	55680589	.	T	A	.	.	MAF_INRAE=15.789;MAF_USDA=40.476
NC_035083.1	55680590	.	G	C	.	.	MAF_USDA=4.167
NC_035083.1	55680611	.	C	T	.	.	MAF_INRAE=15.789;MAF_USDA=15.294
NC_035083.1	55680678	.	C	G	.	.	MAF_USDA=2.459
NC_035083.1	55680695	.	C	T	.	.	MAF_USDA=4.706
NC_035083.1	55680801	.	C	T	.	.	MAF_INRAE=10.526
NC_035083.1	55680806	.	G	A	.	.	MAF_INRAE=48.101;MAF_USDA=44.118
NC_035083.1	55680843	.	T	A	.	.	MAF_INRAE=18.354;MAF_USDA=27.647
NC_035083.1	55680903	.	G	A	.	.	MAF_USDA=18.75
NC_035083.1	55680955	.	ATCGAGAGCATCC	ATCGAGAGCATCT	.	.	MAF_USDA=2.083
NC_035083.1	55681001	.	G	T	.	.	MAF_INRAE=32.278;MAF_USDA=29.412
NC_035083.1	55681039	.	A	G	.	.	MAF_INRAE=32.911;MAF_USDA=31.176
NC_035083.1	55681094	.	C	T	.	.	MAF_INRAE=34.177;MAF_USDA=30.0
NC_035083.1	55681112	.	A	G	.	.	MAF_USDA=2.459
NC_035083.1	55681176	.	A	G	.	.	MAF_USDA=4.098
NC_035083.1	55681196	.	G	A	.	.	MAF_USDA=4.918
NC_035083.1	55681241	.	T	C	.	.	MAF_INRAE=17.089;MAF_USDA=24.118
NC_035083.1	55681266	.	A	C	.	.	MAF_INRAE=6.962;MAF_USDA=10.588
NC_035083.1	55681274	.	G	A	.	.	MAF_INRAE=29.114;MAF_USDA=10.0
NC_035083.1	55681382	.	T	C	.	.	MAF_INRAE=33.544;MAF_USDA=35.294
NC_035083.1	55681504	.	T	C	.	.	MAF_INRAE=8.228;MAF_USDA=40.0
NC_035083.1	55681586	.	T	C	.	.	MAF_INRAE=28.481;MAF_USDA=10.0
NC_035083.1	55681690	.	G	A	.	.	MAF_INRAE=31.646;MAF_USDA=37.647
NC_035083.1	55681702	.	A	G	.	.	MAF_INRAE=29.114;MAF_USDA=17.059
NC_035083.1	55681763	.	A	G	.	.	MAF_INRAE=5.263
NC_035083.1	55681772	.	G	A	.	.	MAF_USDA=1.639
NC_035083.1	55681786	.	C	A	.	.	MAF_INRAE=10.526;MAF_USDA=8.197
NC_035083.1	55681826	.	G	A	.	.	MAF_INRAE=7.595;MAF_USDA=46.471
NC_035083.1	55681891	.	A	T	.	.	MAF_INRAE=34.167
NC_035083.1	55681927	.	A	T	.	.	MAF_USDA=4.098
NC_035083.1	55681944	.	A	C	.	.	MAF_USDA=16.667
NC_035083.1	55681945	.	T	C	.	.	MAF_USDA=16.667
NC_035083.1	55681976	.	G	A	.	.	MAF_USDA=1.639
NC_035083.1	55682055	.	T	A	.	.	MAF_USDA=10.417
NC_035083.1	55682118	.	T	C	.	.	MAF_INRAE=24.051;MAF_USDA=45.833
NC_035083.1	55682146	.	G	A	.	.	MAF_USDA=4.918
NC_035083.1	55682166	.	G	A	.	.	MAF_INRAE=22.152;MAF_USDA=43.75
NC_035083.1	55682332	.	C	T	.	.	MAF_USDA=4.918
NC_035083.1	55682521	.	C	A	.	.	MAF_USDA=1.639
NC_035083.1	55682547	.	T	G	.	.	MAF_INRAE=8.228;MAF_USDA=9.412
NC_035083.1	55682572	.	T	A	.	.	MAF_INRAE=6.329;MAF_USDA=3.279
NC_035083.1	55682632	.	T	C	.	.	MAF_INRAE=46.203;MAF_USDA=28.824
NC_035083.1	55682707	.	C	T	.	.	MAF_USDA=1.639
NC_035083.1	55682755	.	C	T	.	.	MAF_INRAE=6.962;MAF_USDA=11.176
NC_035083.1	55682780	.	C	T	.	.	MAF_INRAE=5.833;MAF_USDA=1.176
NC_035083.1	55682790	.	T	C	.	.	MAF_INRAE=7.595;MAF_USDA=34.706
NC_035083.1	55682836	.	A	T	.	.	MAF_INRAE=19.167;MAF_USDA=2.083
NC_035083.1	55682884	.	G	T	.	.	MAF_USDA=6.557
NC_035083.1	55682912	.	A	C	.	.	MAF_INRAE=5.696;MAF_USDA=8.197
NC_035083.1	55682939	.	C	T	.	.	MAF_USDA=4.098
NC_035083.1	55682978	.	A	G	.	.	MAF_INRAE=29.114;MAF_USDA=26.471
NC_035083.1	55682980	.	A	T	.	.	MAF_INRAE=31.646;MAF_USDA=14.118
NC_035083.1	55683014	.	C	G	.	.	MAF_INRAE=8.861;MAF_USDA=10.588
NC_035083.1	55683069	.	C	G	.	.	MAF_INRAE=41.139;MAF_USDA=47.059
NC_035083.1	55683134	.	C	G	.	.	MAF_INRAE=33.333;MAF_USDA=4.098
NC_035083.1	55683152	.	G	A	.	.	MAF_INRAE=20.833;MAF_USDA=3.529
NC_035083.1	55683234	.	C	T	.	.	MAF_USDA=1.639
NC_035083.1	55683242	.	G	A	.	.	MAF_INRAE=6.329;MAF_USDA=2.083
NC_035083.1	55683243	.	C	T	.	.	MAF_INRAE=12.5
NC_035083.1	55683255	.	T	C	.	.	MAF_INRAE=5.696;MAF_USDA=9.016
NC_035083.1	55683270	.	G	T	.	.	MAF_INRAE=23.418;MAF_USDA=23.529
NC_035083.1	55683279	.	G	A	.	.	MAF_INRAE=29.114;MAF_USDA=17.647
NC_035083.1	55683286	.	G	T	.	.	MAF_INRAE=5.696;MAF_USDA=8.197
NC_035083.1	55683294	.	C	T	.	.	MAF_USDA=4.918
NC_035083.1	55683330	.	G	T	.	.	MAF_INRAE=31.579;MAF_USDA=27.049
NC_035083.1	55683345	.	T	C	.	.	MAF_INRAE=15.823;MAF_USDA=15.882
NC_035083.1	55683355	.	A	C	.	.	MAF_INRAE=31.579;MAF_USDA=27.869
NC_035083.1	55683358	.	G	T	.	.	MAF_USDA=27.869
NC_035083.1	55683397	.	T	A	.	.	MAF_USDA=4.918
NC_035083.1	55683428	.	C	G	.	.	MAF_INRAE=10.526
NC_035083.1	55683454	.	T	G	.	.	MAF_INRAE=36.842;MAF_USDA=42.623
NC_035083.1	55683480	.	C	T	.	.	MAF_USDA=4.918
NC_035083.1	55683486	.	C	G	.	.	MAF_INRAE=5.696;MAF_USDA=6.557
NC_035083.1	55683532	.	G	A	.	.	MAF_INRAE=29.747;MAF_USDA=16.471
NC_035083.1	55683584	.	G	T	.	.	MAF_INRAE=5.696;MAF_USDA=9.016
NC_035083.1	55683677	.	C	T	.	.	MAF_INRAE=24.051;MAF_USDA=27.647
NC_035083.1	55683679	.	G	A	.	.	MAF_INRAE=29.114;MAF_USDA=17.059
NC_035083.1	55683707	.	T	C	.	.	MAF_INRAE=49.367;MAF_USDA=22.353
NC_035083.1	55683708	.	A	T	.	.	MAF_INRAE=15.789;MAF_USDA=11.176
NC_035083.1	55683809	.	C	A	.	.	MAF_INRAE=34.167;MAF_USDA=4.098
NC_035083.1	55683907	.	G	T	.	.	MAF_INRAE=34.167
NC_035083.1	55684057	.	G	A	.	.	MAF_USDA=4.918
NC_035083.1	55684161	.	A	G	.	.	MAF_INRAE=29.747;MAF_USDA=16.471
NC_035083.1	55684162	.	A	C	.	.	MAF_INRAE=5.696;MAF_USDA=4.098
NC_035083.1	55684203	.	T	A	.	.	MAF_INRAE=5.696;MAF_USDA=9.836
NC_035083.1	55684204	.	T	A	.	.	MAF_INRAE=5.833
NC_035083.1	55684205	.	T	A	.	.	MAF_INRAE=5.833;MAF_USDA=9.836
NC_035083.1	55684207	.	T	A	.	.	MAF_INRAE=5.833;MAF_USDA=9.836
NC_035083.1	55684208	.	T	A	.	.	MAF_INRAE=5.833;MAF_USDA=9.836
NC_035083.1	55684226	.	A	T	.	.	MAF_USDA=2.083
NC_035083.1	55684227	.	C	T	.	.	MAF_INRAE=5.263
NC_035083.1	55684291	.	T	A	.	.	MAF_INRAE=5.696;MAF_USDA=10.656
NC_035083.1	55684388	.	C	T	.	.	MAF_INRAE=19.62;MAF_USDA=18.824
NC_035083.1	55684397	.	C	A	.	.	MAF_INRAE=5.696;MAF_USDA=10.656
NC_035083.1	55684491	.	T	C	.	.	MAF_USDA=7.377
NC_035083.1	55684499	.	G	A	.	.	MAF_INRAE=9.494;MAF_USDA=35.294
NC_035083.1	55684560	.	C	T	.	.	MAF_USDA=4.098
NC_035083.1	55684576	.	T	A	.	.	MAF_USDA=6.471
NC_035083.1	55684578	.	T	A	.	.	MAF_USDA=6.471
NC_035083.1	55684666	.	C	A	.	.	MAF_INRAE=5.696;MAF_USDA=9.836
NC_035083.1	55684711	.	C	G	.	.	MAF_INRAE=29.747;MAF_USDA=15.882
NC_035083.1	55684750	.	G	A	.	.	MAF_USDA=14.583
NC_035083.1	55684759	.	G	A	.	.	MAF_INRAE=19.167;MAF_USDA=1.639
NC_035083.1	55684785	.	C	T	.	.	MAF_INRAE=29.747;MAF_USDA=16.471
NC_035083.1	55684841	.	G	T	.	.	MAF_INRAE=36.076;MAF_USDA=22.941
NC_035083.1	55684952	.	C	T	.	.	MAF_USDA=10.656
NC_035083.1	55684992	.	T	A	.	.	MAF_INRAE=15.789
NC_035083.1	55685027	.	A	G	.	.	MAF_INRAE=29.114;MAF_USDA=15.882
NC_035083.1	55685086	.	A	T	.	.	MAF_USDA=33.333
NC_035083.1	55685090	.	C	T	.	.	MAF_INRAE=31.667;MAF_USDA=14.118
NC_035083.1	55685136	.	A	G	.	.	MAF_USDA=3.279
NC_035083.1	55685141	.	T	C	.	.	MAF_USDA=5.738
NC_035083.1	55685205	.	A	C	.	.	MAF_INRAE=9.494;MAF_USDA=22.941
NC_035083.1	55685316	.	T	C	.	.	MAF_INRAE=29.747;MAF_USDA=17.647
NC_035083.1	55685344	.	G	A	.	.	MAF_INRAE=29.747;MAF_USDA=17.647
NC_035083.1	55685374	.	G	T	.	.	MAF_INRAE=25.316;MAF_USDA=21.176
NC_035083.1	55685383	.	C	T	.	.	MAF_USDA=2.459
NC_035083.1	55685400	.	T	C	.	.	MAF_USDA=2.459
NC_035083.1	55685449	.	T	C	.	.	MAF_INRAE=8.861;MAF_USDA=14.706
NC_035083.1	55685482	.	A	G	.	.	MAF_INRAE=44.937;MAF_USDA=43.529
NC_035083.1	55685484	.	A	C	.	.	MAF_USDA=3.279
NC_035083.1	55685487	.	G	T	.	.	MAF_INRAE=29.747;MAF_USDA=17.059
NC_035083.1	55685558	.	A	T	.	.	MAF_USDA=4.098
NC_035083.1	55685651	.	G	A	.	.	MAF_USDA=4.098
NC_035083.1	55685674	.	A	C	.	.	MAF_USDA=3.279
NC_035083.1	55685675	.	C	A	.	.	MAF_USDA=3.279
NC_035083.1	55685709	.	G	T	.	.	MAF_INRAE=27.5;MAF_USDA=8.824
NC_035083.1	55685835	.	C	T	.	.	MAF_USDA=3.279
NC_035083.1	55685890	.	A	T	.	.	MAF_INRAE=12.658;MAF_USDA=30.588
NC_035083.1	55685937	.	A	G	.	.	MAF_INRAE=5.696;MAF_USDA=8.197
NC_035083.1	55686018	.	C	T	.	.	MAF_INRAE=4.43;MAF_USDA=4.118
NC_035083.1	55686111	.	G	T	.	.	MAF_USDA=5.738
NC_035083.1	55686367	.	T	C	.	.	MAF_USDA=3.279
NC_035083.1	55686426	.	C	T	.	.	MAF_USDA=2.459
NC_035083.1	55686439	.	G	A	.	.	MAF_INRAE=25.0;MAF_USDA=9.412
NC_035083.1	55686581	.	C	A	.	.	MAF_USDA=15.476
NC_035083.1	55686602	.	A	C	.	.	MAF_USDA=49.412
NC_035083.1	55686676	.	T	A	.	.	MAF_USDA=15.294
NC_035083.1	55687225	.	T	G	.	.	MAF_USDA=14.583
NC_035083.1	55687256	.	C	T	.	.	MAF_USDA=2.083
NC_035083.1	55687263	.	A	C	.	.	MAF_USDA=3.012
NC_035083.1	55687277	.	C	T	.	.	MAF_USDA=2.5
NC_035083.1	55687287	.	G	C	.	.	MAF_USDA=31.765
NC_035083.1	55687309	.	A	T	.	.	MAF_USDA=4.706
NC_035083.1	55687311	.	T	G	.	.	MAF_USDA=6.471
NC_035083.1	55687410	.	C	T	.	.	MAF_USDA=14.583
NC_035083.1	55687459	.	C	G	.	.	MAF_USDA=1.639
NC_035083.1	55687488	.	T	A	.	.	MAF_USDA=1.639
NC_035083.1	55687636	.	C	A	.	.	MAF_USDA=1.639
NC_035083.1	55687638	.	A	G	.	.	MAF_INRAE=34.167;MAF_USDA=3.279
NC_035083.1	55687657	.	G	A	.	.	MAF_INRAE=6.329;MAF_USDA=1.765
NC_035083.1	55687683	.	G	T	.	.	MAF_USDA=1.639
NC_035083.1	55687789	.	G	T	.	.	MAF_INRAE=6.329;MAF_USDA=2.941
NC_035083.1	55687854	.	G	A	.	.	MAF_INRAE=5.696;MAF_USDA=3.279
NC_035083.1	55687866	.	C	T	.	.	MAF_USDA=3.279
NC_035083.1	55687890	.	T	C	.	.	MAF_INRAE=15.789;MAF_USDA=6.471
NC_035083.1	55687912	.	A	C	.	.	MAF_INRAE=42.405;MAF_USDA=48.235
NC_035083.1	55687967	.	C	A	.	.	MAF_USDA=16.667
NC_035083.1	55687997	.	C	A	.	.	MAF_INRAE=37.5;MAF_USDA=45.833
NC_035083.1	55688065	.	C	T	.	.	MAF_USDA=4.706
NC_035083.1	55688103	.	A	G	.	.	MAF_USDA=16.667
NC_035083.1	55688104	.	T	C	.	.	MAF_USDA=2.083
NC_035083.1	55688117	.	T	A	.	.	MAF_USDA=20.833
NC_035083.1	55688144	.	G	A	.	.	MAF_INRAE=34.167
NC_035083.1	55688160	.	C	T	.	.	MAF_USDA=1.639
NC_035083.1	55688162	.	T	C	.	.	MAF_INRAE=41.772;MAF_USDA=44.118
NC_035083.1	55688204	.	C	T	.	.	MAF_USDA=7.059
NC_035083.1	55688383	.	C	T	.	.	MAF_INRAE=19.167;MAF_USDA=5.738
NC_035083.1	55688441	.	A	G	.	.	MAF_INRAE=44.937;MAF_USDA=40.588
NC_035083.1	55688522	.	C	T	.	.	MAF_INRAE=5.696;MAF_USDA=3.529
NC_035083.1	55688608	.	G	A	.	.	MAF_USDA=1.639
NC_035083.1	55688709	.	G	T	.	.	MAF_USDA=6.25
NC_035083.1	55688729	.	G	A	.	.	MAF_INRAE=42.405;MAF_USDA=39.412
NC_035083.1	55688759	.	G	A	.	.	MAF_INRAE=27.215;MAF_USDA=11.765
NC_035083.1	55688769	.	C	A	.	.	MAF_INRAE=27.215;MAF_USDA=27.083
NC_035083.1	55688869	.	T	G	.	.	MAF_INRAE=30.833;MAF_USDA=12.048
NC_035083.1	55688960	.	T	G	.	.	MAF_USDA=7.831
NC_035083.1	55689006	.	A	G	.	.	MAF_USDA=1.695
NC_035083.1	55689056	.	A	G	.	.	MAF_INRAE=5.696;MAF_USDA=3.614
NC_035083.1	55689084	.	T	G	.	.	MAF_USDA=5.085
NC_035083.1	55689093	.	G	A	.	.	MAF_INRAE=5.696;MAF_USDA=3.614
NC_035083.1	55689150	.	A	C	.	.	MAF_INRAE=49.367;MAF_USDA=45.783
NC_035083.1	55689313	.	G	A	.	.	MAF_USDA=1.667
NC_035083.1	55689318	.	G	A	.	.	MAF_INRAE=5.0;MAF_USDA=9.639
NC_035083.1	55689421	.	G	A	.	.	MAF_USDA=2.083
NC_035083.1	55689464	.	A	T	.	.	MAF_INRAE=43.671;MAF_USDA=30.12
NC_035083.1	55689495	.	A	C	.	.	MAF_USDA=8.434
NC_035083.1	55689562	.	C	G	.	.	MAF_USDA=7.831
NC_035083.1	55689563	.	G	A	.	.	MAF_INRAE=13.333;MAF_USDA=5.932
NC_035083.1	55689565	.	A	C	.	.	MAF_INRAE=5.833
NC_035083.1	55689601	.	A	G	.	.	MAF_INRAE=27.215;MAF_USDA=10.843
NC_035083.1	55689666	.	T	A	.	.	MAF_INRAE=27.215;MAF_USDA=10.843
NC_035083.1	55689715	.	T	G	.	.	MAF_INRAE=27.215;MAF_USDA=10.241
NC_035083.1	55689781	.	A	C	.	.	MAF_INRAE=15.789
NC_035083.1	55689813	.	G	A	.	.	MAF_INRAE=44.937;MAF_USDA=48.795
NC_035083.1	55689897	.	A	G	.	.	MAF_INRAE=11.392;MAF_USDA=18.072
NC_035083.1	55689902	.	G	C	.	.	MAF_USDA=1.695
NC_035083.1	55689933	.	A	C	.	.	MAF_INRAE=43.671;MAF_USDA=31.325
NC_035083.1	55689939	.	G	A	.	.	MAF_USDA=7.831
NC_035083.1	55689986	.	C	G	.	.	MAF_INRAE=27.215;MAF_USDA=19.88
NC_035083.1	55689991	.	G	A	.	.	MAF_INRAE=43.671;MAF_USDA=31.325
NC_035083.1	55690027	.	C	T	.	.	MAF_USDA=3.39
NC_035083.1	55690043	.	T	C	.	.	MAF_INRAE=15.789;MAF_USDA=13.253
NC_035083.1	55690080	.	T	C	.	.	MAF_INRAE=18.987;MAF_USDA=40.964
NC_035083.1	55690101	.	T	A	.	.	MAF_INRAE=5.696;MAF_USDA=15.06
NC_035083.1	55690126	.	C	T	.	.	MAF_INRAE=39.241;MAF_USDA=30.12
NC_035083.1	55690213	.	G	A	.	.	MAF_INRAE=5.263
NC_035083.1	55690214	.	C	T	.	.	MAF_INRAE=39.873;MAF_USDA=30.723
NC_035083.1	55690269	.	A	C	.	.	MAF_INRAE=10.759;MAF_USDA=18.675
NC_035083.1	55690292	.	A	G	.	.	MAF_INRAE=11.392;MAF_USDA=18.072
NC_035083.1	55690319	.	C	A	.	.	MAF_INRAE=11.392;MAF_USDA=18.675
NC_035083.1	55690324	.	C	A	.	.	MAF_INRAE=5.696;MAF_USDA=3.614
NC_035083.1	55690343	.	G	T	.	.	MAF_INRAE=26.582;MAF_USDA=20.0
NC_035083.1	55690350	.	C	A	.	.	MAF_INRAE=15.789
NC_035083.1	55690378	.	G	T	.	.	MAF_USDA=4.706
NC_035083.1	55690417	.	C	A	.	.	MAF_USDA=1.639
NC_035083.1	55690424	.	C	A	.	.	MAF_INRAE=5.833;MAF_USDA=1.765
NC_035083.1	55690480	.	T	A	.	.	MAF_INRAE=4.43;MAF_USDA=8.333
NC_035083.1	55690585	.	G	T	.	.	MAF_INRAE=31.646;MAF_USDA=2.459
NC_035083.1	55690592	.	C	T	.	.	MAF_USDA=2.459
NC_035083.1	55690639	.	A	C	.	.	MAF_INRAE=5.696;MAF_USDA=6.25
NC_035083.1	55690687	.	A	G	.	.	MAF_INRAE=13.924;MAF_USDA=20.0
NC_035083.1	55690697	.	A	G	.	.	MAF_INRAE=13.924;MAF_USDA=16.667
NC_035083.1	55690717	.	A	G	.	.	MAF_INRAE=11.392;MAF_USDA=18.235
NC_035083.1	55690774	.	T	G	.	.	MAF_INRAE=11.392;MAF_USDA=18.824
NC_035083.1	55690778	.	A	G	.	.	MAF_INRAE=39.241
NC_035083.1	55690811	.	T	G	.	.	MAF_INRAE=11.392;MAF_USDA=18.235
NC_035083.1	55690851	.	C	T	.	.	MAF_INRAE=38.608;MAF_USDA=39.412
NC_035083.1	55690903	.	A	G	.	.	MAF_INRAE=5.696;MAF_USDA=2.941
NC_035083.1	55690941	.	C	A	.	.	MAF_INRAE=26.582;MAF_USDA=11.176
NC_035083.1	55690942	.	A	G	.	.	MAF_INRAE=30.0;MAF_USDA=21.176
NC_035083.1	55690967	.	C	A	.	.	MAF_INRAE=11.392;MAF_USDA=17.647
NC_035083.1	55691012	.	C	T	.	.	MAF_INRAE=11.392;MAF_USDA=18.235
NC_035083.1	55691059	.	A	C	.	.	MAF_USDA=3.279
NC_035083.1	55691072	.	T	C	.	.	MAF_INRAE=10.526
NC_035083.1	55691223	.	C	T	.	.	MAF_INRAE=11.392;MAF_USDA=17.059
NC_035083.1	55691237	.	A	C	.	.	MAF_USDA=2.459
NC_035083.1	55691268	.	C	A	.	.	MAF_USDA=2.459
NC_035083.1	55691370	.	T	A	.	.	MAF_INRAE=13.333;MAF_USDA=19.565
NC_035083.1	55691394	.	C	A	.	.	MAF_INRAE=32.5;MAF_USDA=34.783
NC_035083.1	55691585	.	T	C	.	.	MAF_INRAE=2.5;MAF_USDA=6.522
NC_035083.1	55691629	.	C	A	.	.	MAF_INRAE=33.333;MAF_USDA=36.957
NC_035083.1	55691695	.	T	A	.	.	MAF_INRAE=45.833;MAF_USDA=32.609
NC_035083.1	55691744	.	G	A	.	.	MAF_INRAE=2.5;MAF_USDA=6.25
NC_035083.1	55691787	.	T	G	.	.	MAF_INRAE=33.333;MAF_USDA=35.417
NC_035083.1	55691862	.	C	T	.	.	MAF_INRAE=34.167;MAF_USDA=35.417
NC_035083.1	55691934	.	A	G	.	.	MAF_INRAE=2.5;MAF_USDA=6.25
NC_035083.1	55691940	.	T	G	.	.	MAF_USDA=16.667
NC_035083.1	55692006	.	G	C	.	.	MAF_INRAE=2.5;MAF_USDA=6.522
NC_035083.1	55692028	.	T	C	.	.	MAF_INRAE=28.333;MAF_USDA=28.261
NC_035083.1	55692048	.	A	T	.	.	MAF_INRAE=2.5;MAF_USDA=6.522
NC_035083.1	55692150	.	T	G	.	.	MAF_USDA=17.391
NC_035083.1	55692240	.	C	T	.	.	MAF_INRAE=45.833;MAF_USDA=32.609
NC_035083.1	55692267	.	T	G	.	.	MAF_INRAE=2.5;MAF_USDA=6.522
NC_035083.1	55692313	.	T	C	.	.	MAF_USDA=23.913
NC_035083.1	55692353	.	C	A	.	.	MAF_INRAE=5.0;MAF_USDA=4.348
NC_035083.1	55692355	.	T	C	.	.	MAF_INRAE=5.0;MAF_USDA=4.348
NC_035083.1	55692431	.	A	G	.	.	MAF_USDA=34.783
NC_035083.1	55692456	.	C	A	.	.	MAF_INRAE=5.833;MAF_USDA=4.348
NC_035083.1	55692502	.	C	A	.	.	MAF_USDA=6.522
NC_035083.1	55692542	.	C	A	.	.	MAF_INRAE=48.333;MAF_USDA=39.13
NC_035083.1	55692589	.	T	A	.	.	MAF_USDA=6.25
NC_035083.1	55692634	.	A	C	.	.	MAF_INRAE=5.696;MAF_USDA=6.25
NC_035083.1	55692636	.	T	C	.	.	MAF_USDA=18.75
NC_035083.1	55692641	.	A	T	.	.	MAF_INRAE=5.696;MAF_USDA=3.614
NC_035083.1	55692644	.	A	T	.	.	MAF_USDA=1.695
NC_035083.1	55692678	.	G	T	.	.	MAF_INRAE=49.367;MAF_USDA=43.976
NC_035083.1	55692697	.	A	G	.	.	MAF_INRAE=39.873;MAF_USDA=27.711
NC_035083.1	55692707	.	A	G	.	.	MAF_INRAE=10.759;MAF_USDA=17.47
NC_035083.1	55692717	.	T	G	.	.	MAF_INRAE=3.797;MAF_USDA=8.333
NC_035083.1	55692744	.	T	C	.	.	MAF_INRAE=5.0;MAF_USDA=16.867
NC_035083.1	55692754	.	A	G	.	.	MAF_USDA=1.695
NC_035083.1	55692764	.	C	T	.	.	MAF_INRAE=39.873;MAF_USDA=27.108
NC_035083.1	55692787	.	C	A	.	.	MAF_INRAE=21.519;MAF_USDA=30.723
NC_035083.1	55692857	.	C	T	.	.	MAF_INRAE=5.063;MAF_USDA=5.422
NC_035083.1	55692885	.	T	G	.	.	MAF_INRAE=15.789;MAF_USDA=3.012
NC_035083.1	55692946	.	C	T	.	.	MAF_USDA=2.542
NC_035083.1	55692958	.	C	T	.	.	MAF_USDA=2.5
NC_035083.1	55693006	.	C	T	.	.	MAF_INRAE=5.063;MAF_USDA=14.458
NC_035083.1	55693025	.	C	A	.	.	MAF_INRAE=10.759;MAF_USDA=17.47
NC_035083.1	55693041	.	T	A	.	.	MAF_USDA=10.241
NC_035083.1	55693076	.	C	T	.	.	MAF_INRAE=15.789;MAF_USDA=7.143
NC_035083.1	55693149	.	C	T	.	.	MAF_INRAE=6.962;MAF_USDA=20.238
NC_035083.1	55693276	.	A	G	.	.	MAF_INRAE=5.696;MAF_USDA=3.614
NC_035083.1	55693277	.	T	G	.	.	MAF_INRAE=20.0;MAF_USDA=30.12
NC_035083.1	55693278	.	G	T	.	.	MAF_USDA=4.819
NC_035083.1	55693378	.	C	T	.	.	MAF_INRAE=21.053;MAF_USDA=24.167
NC_035083.1	55693455	.	G	A	.	.	MAF_INRAE=15.789;MAF_USDA=12.5
NC_035083.1	55693500	.	G	A	.	.	MAF_INRAE=39.873;MAF_USDA=26.786
NC_035083.1	55693502	.	A	C	.	.	MAF_INRAE=45.833
NC_035083.1	55693508	.	C	A	.	.	MAF_INRAE=11.392;MAF_USDA=20.833
NC_035083.1	55693553	.	G	A	.	.	MAF_INRAE=31.579;MAF_USDA=19.88
NC_035083.1	55693560	.	G	T	.	.	MAF_USDA=1.695
NC_035083.1	55693580	.	G	T	.	.	MAF_INRAE=12.5
NC_035083.1	55693588	.	G	C	.	.	MAF_USDA=27.083
NC_035083.1	55693604	.	C	G	.	.	MAF_USDA=3.279
NC_035083.1	55693615	.	C	T	.	.	MAF_USDA=2.459
NC_035083.1	55693616	.	C	A	.	.	MAF_INRAE=24.167;MAF_USDA=41.667
NC_035083.1	55693627	.	C	T	.	.	MAF_INRAE=25.0;MAF_USDA=18.235
NC_035083.1	55693652	.	A	G	.	.	MAF_INRAE=5.696;MAF_USDA=14.118
NC_035083.1	55693656	.	C	T	.	.	MAF_INRAE=5.0;MAF_USDA=18.235
NC_035083.1	55693713	.	A	C	.	.	MAF_USDA=2.459
NC_035083.1	55693726	.	C	G	.	.	MAF_INRAE=45.833;MAF_USDA=31.25
NC_035083.1	55693749	.	G	A	.	.	MAF_INRAE=11.392;MAF_USDA=18.235
NC_035083.1	55693809	.	A	G	.	.	MAF_INRAE=18.354;MAF_USDA=20.588
NC_035083.1	55693820	.	T	C	.	.	MAF_USDA=2.459
NC_035083.1	55693859	.	T	G	.	.	MAF_INRAE=6.329;MAF_USDA=2.353
NC_035083.1	55693899	.	G	A	.	.	MAF_INRAE=5.696;MAF_USDA=3.529
NC_035083.1	55693900	.	T	G	.	.	MAF_INRAE=2.5;MAF_USDA=3.529
NC_035083.1	55693995	.	T	G	.	.	MAF_INRAE=5.833
NC_035083.1	55694180	.	C	A	.	.	MAF_INRAE=13.333;MAF_USDA=2.459
NC_035083.1	55694223	.	G	A	.	.	MAF_INRAE=39.873;MAF_USDA=31.176
NC_035083.1	55694288	.	C	T	.	.	MAF_USDA=10.0
NC_035083.1	55694348	.	G	A	.	.	MAF_USDA=1.639
NC_035083.1	55694413	.	A	C	.	.	MAF_INRAE=34.81;MAF_USDA=36.471
NC_035083.1	55694428	.	C	T	.	.	MAF_INRAE=15.789;MAF_USDA=15.882
NC_035083.1	55694456	.	T	G	.	.	MAF_USDA=6.25
NC_035083.1	55694599	.	A	G	.	.	MAF_INRAE=5.833;MAF_USDA=1.176
NC_035083.1	55694630	.	C	T	.	.	MAF_INRAE=11.392;MAF_USDA=20.0
NC_035083.1	55694665	.	T	G	.	.	MAF_INRAE=11.392;MAF_USDA=18.235
NC_035083.1	55694703	.	T	C	.	.	MAF_USDA=7.647
NC_035083.1	55694783	.	C	T	.	.	MAF_INRAE=27.215;MAF_USDA=11.176
NC_035083.1	55694810	.	G	A	.	.	MAF_USDA=4.098
NC_035083.1	55694874	.	C	A	.	.	MAF_USDA=7.647
NC_035083.1	55694917	.	A	T	.	.	MAF_USDA=7.647
NC_035083.1	55695000	.	C	T	.	.	MAF_INRAE=14.167;MAF_USDA=5.738
NC_035083.1	55695002	.	G	T	.	.	MAF_INRAE=10.526
NC_035083.1	55695017	.	C	A	.	.	MAF_INRAE=34.177;MAF_USDA=10.588
NC_035083.1	55695115	.	G	C	.	.	MAF_INRAE=31.579;MAF_USDA=8.333
NC_035083.1	55695122	.	C	T	.	.	MAF_INRAE=5.696;MAF_USDA=14.706
NC_035083.1	55695213	.	A	G	.	.	MAF_USDA=2.459
NC_035083.1	55695222	.	A	G	.	.	MAF_USDA=3.279
NC_035083.1	55695228	.	G	T	.	.	MAF_INRAE=5.833;MAF_USDA=1.176
NC_035083.1	55695294	.	G	A	.	.	MAF_INRAE=27.5;MAF_USDA=9.412
NC_035083.1	55695304	.	T	C	.	.	MAF_INRAE=15.789;MAF_USDA=12.353
NC_035083.1	55695323	.	T	C	.	.	MAF_INRAE=31.646;MAF_USDA=3.279
NC_035083.1	55695407	.	C	T	.	.	MAF_INRAE=13.333
NC_035083.1	55695409	.	T	G	.	.	MAF_USDA=2.5
NC_035083.1	55695427	.	A	T	.	.	MAF_INRAE=15.789;MAF_USDA=9.524
NC_035083.1	55695449	.	C	T	.	.	MAF_USDA=2.5
NC_035083.1	55695516	.	A	G	.	.	MAF_USDA=3.529
NC_035083.1	55695527	.	G	A	.	.	MAF_INRAE=27.215
NC_035083.1	55695557	.	G	T	.	.	MAF_USDA=2.459
NC_035083.1	55695562	.	T	G	.	.	MAF_USDA=3.279
NC_035083.1	55695563	.	A	C	.	.	MAF_INRAE=46.203;MAF_USDA=35.882
NC_035083.1	55695613	.	G	A	.	.	MAF_INRAE=49.367;MAF_USDA=41.765
NC_035083.1	55695722	.	G	A	.	.	MAF_INRAE=15.789;MAF_USDA=13.529
NC_035083.1	55695741	.	G	A	.	.	MAF_INRAE=5.696;MAF_USDA=3.529
NC_035083.1	55695780	.	T	C	.	.	MAF_INRAE=5.696;MAF_USDA=3.529
NC_035083.1	55695802	.	C	G	.	.	MAF_INRAE=15.789;MAF_USDA=13.529
NC_035083.1	55695806	.	C	T	.	.	MAF_USDA=13.529
NC_035083.1	55695812	.	G	A	.	.	MAF_USDA=3.279
NC_035083.1	55695864	.	A	T	.	.	MAF_INRAE=26.582;MAF_USDA=11.176
NC_035083.1	55695865	.	G	T	.	.	MAF_USDA=3.279
NC_035083.1	55695965	.	C	T	.	.	MAF_USDA=6.557
NC_035083.1	55696042	.	A	T	.	.	MAF_INRAE=46.203;MAF_USDA=29.412
NC_035083.1	55696076	.	T	A	.	.	MAF_USDA=43.75
NC_035083.1	55696135	.	G	A	.	.	MAF_USDA=4.098
NC_035083.1	55696152	.	C	T	.	.	MAF_INRAE=26.582;MAF_USDA=11.176
NC_035083.1	55696163	.	C	A	.	.	MAF_INRAE=15.789;MAF_USDA=14.706
NC_035083.1	55696231	.	C	T	.	.	MAF_USDA=2.459
NC_035083.1	55696237	.	G	A	.	.	MAF_INRAE=15.789;MAF_USDA=14.706
NC_035083.1	55696512	.	A	C	.	.	MAF_INRAE=46.203;MAF_USDA=28.824
NC_035083.1	55696544	.	A	T	.	.	MAF_INRAE=15.789;MAF_USDA=13.529
NC_035083.1	55696557	.	T	A	.	.	MAF_USDA=14.118
NC_035083.1	55696567	.	G	C	.	.	MAF_INRAE=5.696;MAF_USDA=3.279
NC_035083.1	55696568	.	G	T	.	.	MAF_INRAE=5.833;MAF_USDA=3.279
NC_035083.1	55696585	.	C	T	.	.	MAF_USDA=2.459
NC_035083.1	55696632	.	A	T	.	.	MAF_INRAE=15.789;MAF_USDA=13.529
NC_035083.1	55696694	.	G	A	.	.	MAF_INRAE=15.789;MAF_USDA=14.118
NC_035083.1	55696753	.	G	A	.	.	MAF_INRAE=5.263
NC_035083.1	55696763	.	A	T	.	.	MAF_INRAE=49.367;MAF_USDA=39.412
NC_035083.1	55696839	.	T	G	.	.	MAF_USDA=1.639
NC_035083.1	55696889	.	G	A	.	.	MAF_USDA=4.918
NC_035083.1	55696969	.	G	A	.	.	MAF_INRAE=46.203;MAF_USDA=46.471
NC_035083.1	55696989	.	A	G	.	.	MAF_INRAE=15.789;MAF_USDA=14.706
NC_035083.1	55696990	.	C	A	.	.	MAF_USDA=2.459
NC_035083.1	55697077	.	A	G	.	.	MAF_INRAE=15.789
NC_035083.1	55697101	.	T	G	.	.	MAF_INRAE=15.789;MAF_USDA=6.25
NC_035083.1	55697120	.	C	G	.	.	MAF_INRAE=15.789;MAF_USDA=13.529
NC_035083.1	55697128	.	G	C	.	.	MAF_INRAE=49.367;MAF_USDA=37.647
NC_035083.1	55697133	.	T	A	.	.	MAF_INRAE=5.696;MAF_USDA=13.529
NC_035083.1	55697135	.	A	G	.	.	MAF_INRAE=15.789;MAF_USDA=7.059
NC_035083.1	55697177	.	G	A	.	.	MAF_INRAE=14.557;MAF_USDA=17.647
NC_035083.1	55697184	.	G	A	.	.	MAF_USDA=2.459
NC_035083.1	55697189	.	C	T	.	.	MAF_INRAE=15.789;MAF_USDA=13.529
NC_035083.1	55697269	.	A	G	.	.	MAF_USDA=3.279
NC_035083.1	55697274	.	A	C	.	.	MAF_INRAE=46.835;MAF_USDA=48.235
NC_035083.1	55697278	.	T	A	.	.	MAF_USDA=8.235
NC_035083.1	55697279	.	T	A	.	.	MAF_INRAE=45.833
NC_035083.1	55697350	.	T	A	.	.	MAF_INRAE=6.329;MAF_USDA=2.083
NC_035083.1	55697374	.	T	A	.	.	MAF_INRAE=4.167;MAF_USDA=8.824
NC_035083.1	55697391	.	C	T	.	.	MAF_USDA=14.706
NC_035083.1	55697407	.	T	C	.	.	MAF_INRAE=4.167;MAF_USDA=4.167
NC_035083.1	55697493	.	C	A	.	.	MAF_INRAE=45.57;MAF_USDA=30.0
NC_035083.1	55697547	.	A	G	.	.	MAF_INRAE=15.789
NC_035083.1	55697555	.	A	T	.	.	MAF_INRAE=6.329;MAF_USDA=2.083
NC_035083.1	55697592	.	T	C	.	.	MAF_INRAE=15.789;MAF_USDA=1.639
NC_035083.1	55697613	.	C	T	.	.	MAF_USDA=18.235
NC_035083.1	55697619	.	C	T	.	.	MAF_INRAE=8.228;MAF_USDA=14.118
NC_035083.1	55697627	.	G	A	.	.	MAF_INRAE=15.789;MAF_USDA=7.647
NC_035083.1	55697633	.	G	C	.	.	MAF_INRAE=32.911;MAF_USDA=24.118
NC_035083.1	55697641	.	G	T	.	.	MAF_INRAE=8.228;MAF_USDA=14.706
NC_035083.1	55697738	.	A	C	.	.	MAF_INRAE=35.443;MAF_USDA=44.048
NC_035083.1	55697759	.	T	A	.	.	MAF_USDA=6.548
NC_035083.1	55697770	.	A	G	.	.	MAF_USDA=4.167
NC_035083.1	55697785	.	C	A	.	.	MAF_INRAE=16.456;MAF_USDA=41.667
NC_035083.1	55697822	.	A	G	.	.	MAF_USDA=7.647
NC_035083.1	55697902	.	C	A	.	.	MAF_INRAE=5.696;MAF_USDA=4.706
NC_035083.1	55697920	.	G	C	.	.	MAF_USDA=10.588
NC_035083.1	55697934	.	G	A	.	.	MAF_INRAE=15.789;MAF_USDA=1.639
NC_035083.1	55697999	.	T	G	.	.	MAF_INRAE=10.526;MAF_USDA=2.459
NC_035083.1	55698029	.	T	G	.	.	MAF_INRAE=15.789;MAF_USDA=18.235
NC_035083.1	55698069	.	T	G	.	.	MAF_INRAE=27.5;MAF_USDA=19.048
NC_035083.1	55698073	.	A	G	.	.	MAF_INRAE=46.203;MAF_USDA=17.647
NC_035083.1	55698085	.	C	T	.	.	MAF_USDA=8.333
NC_035083.1	55698122	.	C	A,T	.	.	MAF_INRAE=15.789
NC_035083.1	55698152	.	T	G	.	.	MAF_USDA=4.167
NC_035083.1	55698209	.	C	A	.	.	MAF_INRAE=10.526
NC_035083.1	55698222	.	G	T	.	.	MAF_INRAE=37.975;MAF_USDA=40.0
NC_035083.1	55698251	.	A	T	.	.	MAF_INRAE=43.038;MAF_USDA=8.333
NC_035083.1	55698347	.	G	A	.	.	MAF_INRAE=10.0
NC_035083.1	55698350	.	T	A	.	.	MAF_INRAE=2.5
NC_035083.1	55698357	.	T	C	.	.	MAF_INRAE=5.833
NC_035083.1	55698388	.	A	G	.	.	MAF_INRAE=2.5
NC_035083.1	55698468	.	G	T	.	.	MAF_USDA=1.695
NC_035083.1	55698483	.	C	A	.	.	MAF_INRAE=15.789;MAF_USDA=16.867
NC_035083.1	55698511	.	T	C	.	.	MAF_INRAE=15.789;MAF_USDA=20.0
NC_035083.1	55698647	.	C	T	.	.	MAF_INRAE=5.696;MAF_USDA=5.294
NC_035083.1	55698666	.	T	C	.	.	MAF_INRAE=6.329
NC_035083.1	55698723	.	C	A	.	.	MAF_USDA=7.647
NC_035083.1	55698767	.	G	A	.	.	MAF_INRAE=46.203;MAF_USDA=35.882
NC_035083.1	55698795	.	C	G	.	.	MAF_USDA=4.098
NC_035083.1	55698832	.	G	A	.	.	MAF_INRAE=5.063;MAF_USDA=3.279
NC_035083.1	55698867	.	T	C	.	.	MAF_INRAE=27.215;MAF_USDA=16.471
NC_035083.1	55698926	.	A	T	.	.	MAF_USDA=2.459
NC_035083.1	55699016	.	C	A	.	.	MAF_INRAE=10.526
NC_035083.1	55699144	.	A	C	.	.	MAF_INRAE=15.789;MAF_USDA=10.119
NC_035083.1	55699149	.	T	C	.	.	MAF_INRAE=15.789;MAF_USDA=8.333
NC_035083.1	55699154	.	C	A	.	.	MAF_INRAE=26.316;MAF_USDA=12.5
NC_035083.1	55699163	.	C	A	.	.	MAF_INRAE=15.789;MAF_USDA=13.095
NC_035083.1	55699234	.	T	A	.	.	MAF_USDA=7.738
NC_035083.1	55699319	.	T	C	.	.	MAF_USDA=6.25
NC_035083.1	55699336	.	C	T	.	.	MAF_USDA=6.25
NC_035083.1	55699348	.	G	C	.	.	MAF_USDA=2.083
NC_035083.1	55699435	.	T	A	.	.	MAF_INRAE=5.696;MAF_USDA=14.286
NC_035083.1	55699464	.	G	T	.	.	MAF_INRAE=15.789;MAF_USDA=10.119
NC_035083.1	55699522	.	T	G	.	.	MAF_USDA=3.333
NC_035083.1	55699636	.	T	C	.	.	MAF_INRAE=15.789;MAF_USDA=11.31
NC_035083.1	55699709	.	T	G	.	.	MAF_INRAE=37.975;MAF_USDA=41.667
NC_035083.1	55699765	.	C	A	.	.	MAF_INRAE=32.278;MAF_USDA=29.518
NC_035083.1	55699776	.	T	G	.	.	MAF_USDA=2.542
NC_035083.1	55699893	.	G	T	.	.	MAF_INRAE=42.405;MAF_USDA=9.016
NC_035083.1	55699906	.	T	A	.	.	MAF_INRAE=6.962;MAF_USDA=2.083
NC_035083.1	55699907	.	A	G	.	.	MAF_INRAE=5.833;MAF_USDA=1.176
NC_035083.1	55699937	.	G	T	.	.	MAF_USDA=2.459
NC_035083.1	55699963	.	T	A	.	.	MAF_INRAE=15.789;MAF_USDA=11.176
NC_035083.1	55699982	.	T	C	.	.	MAF_INRAE=15.789;MAF_USDA=11.176
NC_035083.1	55699995	.	T	G	.	.	MAF_USDA=1.639
NC_035083.1	55699997	.	C	A	.	.	MAF_INRAE=4.167;MAF_USDA=7.647
NC_035083.1	55700013	.	G	T	.	.	MAF_USDA=2.459
NC_035083.1	55700084	.	C	T	.	.	MAF_INRAE=32.911;MAF_USDA=34.118
NC_035083.1	55700190	.	A	T	.	.	MAF_INRAE=5.696;MAF_USDA=5.294
NC_035083.1	55700262	.	A	G	.	.	MAF_INRAE=15.789;MAF_USDA=8.235
NC_035083.1	55700303	.	C	T	.	.	MAF_INRAE=15.789
NC_035083.1	55700355	.	G	T	.	.	MAF_INRAE=4.43;MAF_USDA=12.353
NC_035083.1	55700357	.	A	C	.	.	MAF_INRAE=15.789;MAF_USDA=8.235
NC_035083.1	55700360	.	G	T	.	.	MAF_USDA=10.588
NC_035083.1	55700414	.	G	A	.	.	MAF_INRAE=10.526;MAF_USDA=3.279
NC_035083.1	55700448	.	T	G	.	.	MAF_INRAE=15.789;MAF_USDA=11.176
NC_035083.1	55700452	.	A	C	.	.	MAF_INRAE=35.833;MAF_USDA=42.353
NC_035083.1	55700479	.	A	C	.	.	MAF_INRAE=2.5
NC_035083.1	55700514	.	A	G	.	.	MAF_INRAE=15.789;MAF_USDA=10.0
NC_035083.1	55700541	.	A	T	.	.	MAF_USDA=14.583
NC_035083.1	55700542	.	A	T	.	.	MAF_USDA=14.583
NC_035083.1	55700543	.	A	C	.	.	MAF_USDA=14.583
NC_035083.1	55700544	.	T	C	.	.	MAF_USDA=14.583
NC_035083.1	55700618	.	T	C	.	.	MAF_INRAE=31.646;MAF_USDA=47.059
NC_035083.1	55700712	.	A	C	.	.	MAF_USDA=7.059
NC_035083.1	55700754	.	G	T	.	.	MAF_INRAE=15.789;MAF_USDA=8.235
NC_035083.1	55700779	.	G	C	.	.	MAF_INRAE=30.38;MAF_USDA=10.588
NC_035083.1	55700814	.	C	T	.	.	MAF_INRAE=31.646;MAF_USDA=15.294
NC_035083.1	55700864	.	G	T	.	.	MAF_INRAE=15.789
NC_035083.1	55700943	.	G	A	.	.	MAF_INRAE=15.789;MAF_USDA=7.647
NC_035083.1	55701027	.	C	T	.	.	MAF_USDA=14.583
NC_035083.1	55701063	.	T	C	.	.	MAF_INRAE=15.789;MAF_USDA=6.471
NC_035083.1	55701191	.	C	T	.	.	MAF_INRAE=42.105;MAF_USDA=25.0
NC_035083.1	55701196	.	C	T	.	.	MAF_USDA=20.833
NC_035083.1	55701210	.	G	A	.	.	MAF_INRAE=15.789;MAF_USDA=4.167
NC_035083.1	55701241	.	T	A	.	.	MAF_USDA=3.279
NC_035083.1	55701242	.	T	A	.	.	MAF_USDA=3.279
NC_035083.1	55701243	.	A	T	.	.	MAF_USDA=4.098
NC_035083.1	55701257	.	T	C	.	.	MAF_INRAE=15.789;MAF_USDA=7.647
NC_035083.1	55701269	.	C	A	.	.	MAF_USDA=7.647
NC_035083.1	55701337	.	C	A	.	.	MAF_INRAE=15.789;MAF_USDA=8.235
NC_035083.1	55701387	.	A	C	.	.	MAF_INRAE=15.789;MAF_USDA=7.059
NC_035083.1	55701392	.	G	A	.	.	MAF_USDA=1.639
NC_035083.1	55701413	.	T	A	.	.	MAF_USDA=2.459
NC_035083.1	55701440	.	G	T	.	.	MAF_USDA=10.588
NC_035083.1	55701480	.	T	A	.	.	MAF_INRAE=5.696;MAF_USDA=6.25
NC_035083.1	55701484	.	C	G	.	.	MAF_INRAE=5.063;MAF_USDA=6.25
NC_035083.1	55701487	.	C	T	.	.	MAF_INRAE=34.167;MAF_USDA=24.706
NC_035083.1	55701509	.	A	G	.	.	MAF_INRAE=5.696;MAF_USDA=6.25
NC_035083.1	55701519	.	A	G	.	.	MAF_USDA=4.098
NC_035083.1	55701550	.	T	G	.	.	MAF_INRAE=15.789;MAF_USDA=2.976
NC_035083.1	55701553	.	A	G	.	.	MAF_INRAE=4.43;MAF_USDA=8.333
NC_035083.1	55701557	.	A	C	.	.	MAF_INRAE=15.789;MAF_USDA=2.976
NC_035083.1	55701560	.	A	T	.	.	MAF_USDA=2.976
NC_035083.1	55701590	.	A	T	.	.	MAF_INRAE=10.833
NC_035083.1	55701593	.	G	A	.	.	MAF_INRAE=35.0;MAF_USDA=31.548
NC_035083.1	55701646	.	TT	TA	.	.	MAF_USDA=22.917
NC_035083.1	55701647	.	T	A	.	.	MAF_INRAE=37.5
NC_035083.1	55701729	.	C	A	.	.	MAF_USDA=3.279
NC_035083.1	55701839	.	T	A	.	.	MAF_INRAE=5.696;MAF_USDA=2.083
NC_035083.1	55701874	.	C	G	.	.	MAF_USDA=1.639
NC_035083.1	55701888	.	T	C	.	.	MAF_INRAE=15.789
NC_035083.1	55701890	.	C	A	.	.	MAF_USDA=4.098
NC_035083.1	55701900	.	A	C	.	.	MAF_USDA=5.294
NC_035083.1	55701912	.	A	G	.	.	MAF_USDA=2.459
NC_035083.1	55701922	.	T	C	.	.	MAF_USDA=2.459
NC_035083.1	55701964	.	G	A	.	.	MAF_INRAE=15.789;MAF_USDA=10.588
NC_035083.1	55701968	.	C	A	.	.	MAF_USDA=7.059
NC_035083.1	55701998	.	G	T	.	.	MAF_INRAE=15.0;MAF_USDA=18.75
NC_035083.1	55702015	.	T	G	.	.	MAF_INRAE=15.789;MAF_USDA=8.235
NC_035083.1	55702039	.	C	A	.	.	MAF_INRAE=6.329;MAF_USDA=2.083
NC_035083.1	55702051	.	C	T	.	.	MAF_INRAE=15.789;MAF_USDA=20.833
NC_035083.1	55702063	.	C	T	.	.	MAF_INRAE=36.076;MAF_USDA=27.083
NC_035083.1	55702117	.	T	C	.	.	MAF_INRAE=33.333;MAF_USDA=47.917
NC_035083.1	55702118	.	T	C	.	.	MAF_INRAE=33.333;MAF_USDA=47.917
NC_035083.1	55702152	.	A	G	.	.	MAF_USDA=12.5
NC_035083.1	55702153	.	G	A	.	.	MAF_USDA=4.167
NC_035083.1	55702175	.	G	A	.	.	MAF_INRAE=38.333;MAF_USDA=25.0
NC_035083.1	55702207	.	T	G	.	.	MAF_USDA=10.656
NC_035083.1	55702260	.	A	C	.	.	MAF_INRAE=46.203;MAF_USDA=43.529
NC_035083.1	55702278	.	C	T	.	.	MAF_INRAE=15.789;MAF_USDA=8.824
NC_035083.1	55702287	.	C	T	.	.	MAF_INRAE=10.526;MAF_USDA=2.459
NC_035083.1	55702322	.	T	G	.	.	MAF_USDA=8.235
NC_035083.1	55702327	.	C	T	.	.	MAF_USDA=2.459
NC_035083.1	55702398	.	C	G	.	.	MAF_INRAE=31.579;MAF_USDA=16.667
NC_035083.1	55702457	.	G	T	.	.	MAF_INRAE=15.789;MAF_USDA=2.083
NC_035083.1	55702459	.	A	G	.	.	MAF_USDA=2.083
NC_035083.1	55702493	.	A	G	.	.	MAF_INRAE=15.789;MAF_USDA=9.412
NC_035083.1	55702495	.	G	T	.	.	MAF_USDA=7.647
NC_035083.1	55702536	.	T	C	.	.	MAF_INRAE=15.789;MAF_USDA=9.412
NC_035083.1	55702540	.	T	A	.	.	MAF_INRAE=4.167;MAF_USDA=7.647
NC_035083.1	55702582	.	A	T	.	.	MAF_INRAE=15.789;MAF_USDA=2.083
NC_035083.1	55702697	.	C	G	.	.	MAF_INRAE=3.333
NC_035083.1	55702719	.	C	T	.	.	MAF_INRAE=10.833;MAF_USDA=10.0
NC_035083.1	55702788	.	A	T	.	.	MAF_INRAE=33.333;MAF_USDA=4.098
NC_035083.1	55702839	.	T	A	.	.	MAF_INRAE=15.789
NC_035083.1	55702878	.	C	A	.	.	MAF_USDA=3.279
NC_035083.1	55702914	.	A	C	.	.	MAF_INRAE=44.304;MAF_USDA=23.77
NC_035083.1	55702944	.	T	A	.	.	MAF_INRAE=15.789;MAF_USDA=8.235
NC_035083.1	55703072	.	T	G	.	.	MAF_USDA=4.918
NC_035083.1	55703094	.	G	A	.	.	MAF_INRAE=13.333;MAF_USDA=1.639
NC_035083.1	55703111	.	T	A	.	.	MAF_INRAE=5.263
NC_035083.1	55703127	.	T	C	.	.	MAF_INRAE=5.263
NC_035083.1	55703128	.	A	G	.	.	MAF_USDA=9.524
NC_035083.1	55703150	.	A	C	.	.	MAF_INRAE=15.789;MAF_USDA=7.143
NC_035083.1	55703180	.	A	T	.	.	MAF_USDA=3.279
NC_035083.1	55703186	.	G	A	.	.	MAF_INRAE=15.789;MAF_USDA=7.059
NC_035083.1	55703187	.	G	A	.	.	MAF_INRAE=34.167
NC_035083.1	55703345	.	T	G	.	.	MAF_USDA=7.059
NC_035083.1	55703367	.	G	A	.	.	MAF_INRAE=41.139;MAF_USDA=48.235
NC_035083.1	55703402	.	T	G	.	.	MAF_INRAE=27.848;MAF_USDA=21.765
NC_035083.1	55703450	.	T	G	.	.	MAF_INRAE=5.696;MAF_USDA=2.941
NC_035083.1	55703452	.	G	T	.	.	MAF_INRAE=15.789;MAF_USDA=16.471
NC_035083.1	55703513	.	A	G	.	.	MAF_INRAE=15.789;MAF_USDA=9.412
NC_035083.1	55703544	.	C	T	.	.	MAF_USDA=1.639
NC_035083.1	55703560	.	C	T	.	.	MAF_INRAE=13.333;MAF_USDA=1.639
NC_035083.1	55703578	.	A	C	.	.	MAF_INRAE=15.789;MAF_USDA=8.235
NC_035083.1	55703583	.	T	A	.	.	MAF_INRAE=32.278;MAF_USDA=18.824
NC_035083.1	55703604	.	A	T	.	.	MAF_INRAE=15.789;MAF_USDA=7.647
NC_035083.1	55703643	.	G	T	.	.	MAF_INRAE=15.789;MAF_USDA=14.583
NC_035083.1	55703650	.	A	T	.	.	MAF_USDA=14.583
NC_035083.1	55703651	.	A	T	.	.	MAF_USDA=14.583
NC_035083.1	55703656	.	A	C	.	.	MAF_INRAE=15.789;MAF_USDA=14.583
NC_035083.1	55703677	.	C	T	.	.	MAF_INRAE=9.494;MAF_USDA=10.0
NC_035083.1	55703684	.	C	T	.	.	MAF_USDA=7.059
NC_035083.1	55703721	.	C	T	.	.	MAF_INRAE=13.333;MAF_USDA=2.459
NC_035083.1	55703850	.	A	G	.	.	MAF_USDA=7.059
NC_035083.1	55703884	.	C	A	.	.	MAF_INRAE=5.696;MAF_USDA=2.941
NC_035083.1	55703896	.	A	C	.	.	MAF_USDA=8.824
NC_035083.1	55703902	.	G	A	.	.	MAF_INRAE=15.789;MAF_USDA=9.412
NC_035083.1	55703904	.	A	G	.	.	MAF_USDA=8.824
NC_035083.1	55703931	.	T	A	.	.	MAF_INRAE=15.789;MAF_USDA=8.824
NC_035083.1	55703941	.	G	A	.	.	MAF_INRAE=3.797;MAF_USDA=7.647
NC_035083.1	55703949	.	T	G	.	.	MAF_INRAE=9.494;MAF_USDA=6.471
NC_035083.1	55703962	.	G	A	.	.	MAF_INRAE=5.263;MAF_USDA=9.016
NC_035083.1	55703966	.	C	G	.	.	MAF_USDA=9.016
NC_035083.1	55703967	.	C	T	.	.	MAF_USDA=9.016
NC_035083.1	55703968	.	G	A	.	.	MAF_INRAE=34.167;MAF_USDA=2.459
NC_035083.1	55704039	.	C	A	.	.	MAF_USDA=6.471
NC_035083.1	55704098	.	C	A	.	.	MAF_INRAE=15.789;MAF_USDA=8.824
NC_035083.1	55704099	.	C	T	.	.	MAF_USDA=8.824
NC_035083.1	55704136	.	G	T	.	.	MAF_INRAE=41.772;MAF_USDA=10.714
NC_035083.1	55704140	.	T	G	.	.	MAF_INRAE=15.789;MAF_USDA=8.824
NC_035083.1	55704244	.	A	C	.	.	MAF_INRAE=15.789;MAF_USDA=9.412
NC_035083.1	55704253	.	T	G	.	.	MAF_USDA=2.459
NC_035083.1	55704281	.	C	G	.	.	MAF_INRAE=10.526;MAF_USDA=2.459
NC_035083.1	55704291	.	C	G	.	.	MAF_USDA=6.471
NC_035083.1	55704374	.	G	A	.	.	MAF_INRAE=15.789;MAF_USDA=10.0
NC_035083.1	55704419	.	G	T	.	.	MAF_INRAE=15.789;MAF_USDA=9.412
NC_035083.1	55704444	.	A	G	.	.	MAF_INRAE=15.789;MAF_USDA=2.083
NC_035083.1	55704456	.	A	C	.	.	MAF_INRAE=12.5;MAF_USDA=2.459
NC_035083.1	55704520	.	T	G	.	.	MAF_INRAE=15.789;MAF_USDA=8.824
NC_035083.1	55704581	.	A	G	.	.	MAF_INRAE=15.789;MAF_USDA=9.412
NC_035083.1	55704671	.	T	C	.	.	MAF_INRAE=15.789;MAF_USDA=10.0
NC_035083.1	55704680	.	C	T	.	.	MAF_INRAE=12.5
NC_035083.1	55704681	.	A	G	.	.	MAF_INRAE=12.5
NC_035083.1	55704683	.	T	C	.	.	MAF_INRAE=26.582;MAF_USDA=41.176
NC_035083.1	55704904	.	C	T	.	.	MAF_INRAE=10.526;MAF_USDA=3.279
NC_035083.1	55704907	.	G	A	.	.	MAF_INRAE=41.772;MAF_USDA=11.765
NC_035083.1	55704919	.	A	G	.	.	MAF_INRAE=15.789;MAF_USDA=8.235
NC_035083.1	55705005	.	T	C	.	.	MAF_USDA=4.918
NC_035083.1	55705015	.	C	T	.	.	MAF_INRAE=15.789;MAF_USDA=5.294
NC_035083.1	55705045	.	T	C	.	.	MAF_INRAE=15.789
NC_035083.1	55705389	.	G	A	.	.	MAF_USDA=1.667
NC_035083.1	55705400	.	G	A	.	.	MAF_INRAE=15.789
NC_035083.1	55705450	.	A	C	.	.	MAF_USDA=2.459
NC_035083.1	55705452	.	G	A	.	.	MAF_INRAE=15.789;MAF_USDA=9.412
NC_035083.1	55705498	.	A	C	.	.	MAF_INRAE=15.789;MAF_USDA=10.588
NC_035083.1	55705528	.	G	A	.	.	MAF_USDA=7.377
NC_035083.1	55705598	.	A	T	.	.	MAF_INRAE=10.833
NC_035083.1	55705648	.	G	C	.	.	MAF_USDA=3.279
NC_035083.1	55705737	.	A	T	.	.	MAF_INRAE=15.789;MAF_USDA=2.459
NC_035083.1	55705827	.	C	T	.	.	MAF_USDA=1.639
NC_035083.1	55705876	.	A	C	.	.	MAF_USDA=4.918
NC_035083.1	55705885	.	C	T	.	.	MAF_USDA=1.639
NC_035083.1	55705944	.	G	A	.	.	MAF_INRAE=9.494;MAF_USDA=4.706
NC_035083.1	55706011	.	C	T	.	.	MAF_INRAE=15.789;MAF_USDA=9.412
NC_035083.1	55706077	.	T	A	.	.	MAF_INRAE=15.789;MAF_USDA=2.083
NC_035083.1	55706083	.	A	C	.	.	MAF_USDA=2.083
NC_035083.1	55706104	.	C	T	.	.	MAF_USDA=10.241
NC_035083.1	55706139	.	A	T	.	.	MAF_USDA=10.843
NC_035083.1	55706160	.	G	T	.	.	MAF_USDA=10.843
NC_035083.1	55706219	.	T	C	.	.	MAF_INRAE=15.789;MAF_USDA=8.824
NC_035083.1	55706279	.	T	A	.	.	MAF_INRAE=43.333;MAF_USDA=2.353
NC_035083.1	55706280	.	T	A	.	.	MAF_INRAE=43.333;MAF_USDA=2.353
NC_035083.1	55706284	.	A	T	.	.	MAF_INRAE=43.333;MAF_USDA=2.353
NC_035083.1	55706286	.	A	C	.	.	MAF_INRAE=43.333;MAF_USDA=2.353
NC_035083.1	55706287	.	A	T	.	.	MAF_INRAE=43.333;MAF_USDA=2.353
NC_035083.1	55706288	.	G	T	.	.	MAF_INRAE=43.333;MAF_USDA=2.353
NC_035083.1	55706290	.	A	T	.	.	MAF_INRAE=43.333;MAF_USDA=2.353
NC_035083.1	55706294	.	T	A	.	.	MAF_INRAE=43.333;MAF_USDA=2.353
NC_035083.1	55706295	.	T	A	.	.	MAF_INRAE=43.333;MAF_USDA=2.353
NC_035083.1	55706312	.	T	C	.	.	MAF_INRAE=15.789;MAF_USDA=8.824
NC_035083.1	55706333	.	T	C	.	.	MAF_USDA=1.639
NC_035083.1	55706334	.	C	T	.	.	MAF_INRAE=15.789;MAF_USDA=7.059
NC_035083.1	55706401	.	T	C	.	.	MAF_INRAE=26.582;MAF_USDA=38.235
NC_035083.1	55706421	.	A	T	.	.	MAF_USDA=2.5
NC_035083.1	55706441	.	T	G	.	.	MAF_INRAE=15.789;MAF_USDA=9.412
NC_035083.1	55706522	.	A	G	.	.	MAF_INRAE=22.785;MAF_USDA=50.0
NC_035083.1	55706546	.	G	A	.	.	MAF_INRAE=13.333
NC_035083.1	55706547	.	C	A	.	.	MAF_INRAE=13.333
NC_035083.1	55706666	.	A	G	.	.	MAF_INRAE=15.789;MAF_USDA=10.0
NC_035083.1	55706670	.	A	G	.	.	MAF_USDA=4.098
NC_035083.1	55706694	.	C	A	.	.	MAF_INRAE=26.582;MAF_USDA=40.588
NC_035083.1	55706854	.	A	T	.	.	MAF_INRAE=22.785;MAF_USDA=45.882
NC_035083.1	55706866	.	G	C	.	.	MAF_USDA=4.098
NC_035083.1	55706890	.	G	T	.	.	MAF_INRAE=23.418;MAF_USDA=46.471
NC_035083.1	55706900	.	A	G	.	.	MAF_INRAE=31.013;MAF_USDA=28.235
NC_035083.1	55707013	.	T	C	.	.	MAF_INRAE=15.789;MAF_USDA=9.412
NC_035083.1	55707014	.	C	T	.	.	MAF_USDA=4.918
NC_035083.1	55707021	.	C	T	.	.	MAF_INRAE=41.772;MAF_USDA=12.353
NC_035083.1	55707101	.	C	T	.	.	MAF_INRAE=22.785;MAF_USDA=48.824
NC_035083.1	55707105	.	T	C	.	.	MAF_USDA=1.639
NC_035083.1	55707207	.	C	A	.	.	MAF_USDA=1.639
NC_035083.1	55707208	.	C	A	.	.	MAF_INRAE=31.579;MAF_USDA=16.471
NC_035083.1	55707233	.	T	G	.	.	MAF_INRAE=5.696;MAF_USDA=2.941
NC_035083.1	55707242	.	G	T	.	.	MAF_INRAE=15.789;MAF_USDA=6.471
NC_035083.1	55707246	.	C	T	.	.	MAF_INRAE=31.579;MAF_USDA=15.882
NC_035083.1	55707287	.	A	G	.	.	MAF_USDA=1.639
NC_035083.1	55707295	.	C	G	.	.	MAF_INRAE=22.785;MAF_USDA=46.471
NC_035083.1	55707345	.	A	T	.	.	MAF_INRAE=19.167;MAF_USDA=46.471
NC_035083.1	55707356	.	C	T	.	.	MAF_INRAE=22.152;MAF_USDA=47.059
NC_035083.1	55707448	.	T	C	.	.	MAF_INRAE=22.785;MAF_USDA=46.471
NC_035083.1	55707512	.	T	G	.	.	MAF_INRAE=27.215;MAF_USDA=45.833
NC_035083.1	55707560	.	A	G	.	.	MAF_INRAE=15.789;MAF_USDA=9.412
NC_035083.1	55707566	.	G	A	.	.	MAF_INRAE=18.354;MAF_USDA=8.824
NC_035083.1	55707597	.	G	A	.	.	MAF_USDA=4.098
NC_035083.1	55707740	.	C	G	.	.	MAF_INRAE=15.789;MAF_USDA=8.824
NC_035083.1	55707742	.	A	T	.	.	MAF_INRAE=22.785;MAF_USDA=47.647
NC_035083.1	55707817	.	C	T	.	.	MAF_USDA=6.471
NC_035083.1	55707856	.	T	A	.	.	MAF_USDA=1.639
NC_035083.1	55707934	.	G	C	.	.	MAF_USDA=4.098
NC_035083.1	55707944	.	A	G	.	.	MAF_INRAE=25.316
NC_035083.1	55707955	.	A	C	.	.	MAF_INRAE=19.167
NC_035083.1	55707959	.	T	A	.	.	MAF_INRAE=19.167
NC_035083.1	55707960	.	T	A	.	.	MAF_INRAE=19.167
NC_035083.1	55707966	.	G	T	.	.	MAF_INRAE=19.167
NC_035083.1	55707972	.	C	T	.	.	MAF_INRAE=25.316
NC_035083.1	55708149	.	T	C	.	.	MAF_INRAE=15.789;MAF_USDA=8.235
NC_035083.1	55708176	.	G	A	.	.	MAF_INRAE=29.747;MAF_USDA=22.353
NC_035083.1	55708260	.	A	C	.	.	MAF_INRAE=4.43;MAF_USDA=8.235
NC_035083.1	55708380	.	G	A	.	.	MAF_INRAE=15.789;MAF_USDA=7.059
NC_035083.1	55708557	.	A	G	.	.	MAF_INRAE=26.582;MAF_USDA=39.412
NC_035083.1	55708593	.	C	T	.	.	MAF_INRAE=15.789;MAF_USDA=7.059
NC_035083.1	55708648	.	C	T	.	.	MAF_USDA=7.059
NC_035083.1	55708668	.	G	T	.	.	MAF_INRAE=9.494;MAF_USDA=18.235
NC_035083.1	55708700	.	A	C	.	.	MAF_INRAE=26.582;MAF_USDA=38.824
NC_035083.1	55708745	.	C	T	.	.	MAF_INRAE=15.789;MAF_USDA=7.059
NC_035083.1	55708845	.	C	T	.	.	MAF_USDA=7.059
NC_035083.1	55708885	.	C	T	.	.	MAF_USDA=4.918
NC_035083.1	55708886	.	T	G	.	.	MAF_INRAE=26.582
NC_035083.1	55708931	.	A	C	.	.	MAF_INRAE=5.696;MAF_USDA=2.941
NC_035083.1	55708974	.	C	A	.	.	MAF_USDA=1.639
NC_035083.1	55708982	.	G	A	.	.	MAF_USDA=1.639
NC_035083.1	55709025	.	C	T	.	.	MAF_INRAE=15.789;MAF_USDA=8.824
NC_035083.1	55709057	.	G	A	.	.	MAF_USDA=1.639
NC_035083.1	55709068	.	G	T	.	.	MAF_INRAE=26.582;MAF_USDA=42.353
NC_035083.1	55709081	.	T	C	.	.	MAF_USDA=4.918
NC_035083.1	55709214	.	A	G	.	.	MAF_INRAE=15.789;MAF_USDA=2.459
NC_035083.1	55709305	.	A	T	.	.	MAF_INRAE=25.316;MAF_USDA=39.881
NC_035083.1	55709428	.	T	G	.	.	MAF_USDA=30.952
NC_035083.1	55709448	.	A	G	.	.	MAF_USDA=5.0
NC_035083.1	55709474	.	C	G	.	.	MAF_USDA=38.69
NC_035083.1	55709482	.	T	A	.	.	MAF_USDA=5.0
NC_035083.1	55709977	.	T	C	.	.	MAF_USDA=12.5
NC_035083.1	55710053	.	C	A	.	.	MAF_USDA=11.765
NC_035083.1	55710055	.	G	T	.	.	MAF_USDA=41.667
NC_035083.1	55710082	.	T	C	.	.	MAF_INRAE=15.789;MAF_USDA=7.647
NC_035083.1	55710142	.	A	G	.	.	MAF_USDA=9.016
NC_035083.1	55710144	.	A	C	.	.	MAF_USDA=9.836
NC_035083.1	55710151	.	C	A	.	.	MAF_USDA=41.667
NC_035083.1	55710161	.	A	T	.	.	MAF_USDA=2.459
NC_035083.1	55710238	.	G	T	.	.	MAF_USDA=8.235
NC_035083.1	55710241	.	G	T	.	.	MAF_INRAE=2.5
NC_035083.1	55710255	.	T	C	.	.	MAF_INRAE=2.5
NC_035083.1	55710262	.	C	T	.	.	MAF_INRAE=3.797
NC_035083.1	55710273	.	G	T	.	.	MAF_INRAE=5.833
NC_035083.1	55710282	.	A	G	.	.	MAF_INRAE=3.333
NC_035083.1	55710294	.	A	C	.	.	MAF_INRAE=3.333
NC_035083.1	55710295	.	G	C	.	.	MAF_INRAE=3.333
NC_035083.1	55710298	.	G	A	.	.	MAF_INRAE=3.333;MAF_USDA=7.059
NC_035083.1	55710302	.	C	A	.	.	MAF_USDA=7.377
NC_035083.1	55710312	.	T	A	.	.	MAF_INRAE=2.5;MAF_USDA=4.167
NC_035083.1	55710324	.	T	C	.	.	MAF_USDA=3.279
NC_035083.1	55710326	.	G	T	.	.	MAF_USDA=6.557
NC_035083.1	55710328	.	G	A	.	.	MAF_INRAE=3.333
NC_035083.1	55710329	.	C	T	.	.	MAF_INRAE=1.667;MAF_USDA=18.852
NC_035083.1	55710331	.	A	T	.	.	MAF_USDA=4.098
NC_035083.1	55710332	.	G	C	.	.	MAF_USDA=5.738
NC_035083.1	55710338	.	G	A	.	.	MAF_INRAE=1.667;MAF_USDA=17.213
NC_035083.1	55710339	.	C	G	.	.	MAF_INRAE=6.667;MAF_USDA=12.5
NC_035083.1	55710346	.	G	A	.	.	MAF_INRAE=19.167;MAF_USDA=47.917
NC_035083.1	55710356	.	T	C	.	.	MAF_USDA=16.393
NC_035083.1	55710365	.	C	T	.	.	MAF_INRAE=20.0;MAF_USDA=34.706
NC_035083.1	55710366	.	G	T	.	.	MAF_INRAE=1.667;MAF_USDA=27.083
NC_035083.1	55710368	.	G	C	.	.	MAF_USDA=13.934
NC_035083.1	55710369	.	C	G	.	.	MAF_USDA=12.295
NC_035083.1	55710374	.	G	C	.	.	MAF_USDA=9.836
NC_035083.1	55710375	.	G	A	.	.	MAF_USDA=13.934
NC_035083.1	55710376	.	A	C	.	.	MAF_USDA=13.934
NC_035083.1	55710378	.	C	A	.	.	MAF_INRAE=14.167;MAF_USDA=1.639
NC_035083.1	55710385	.	A	G	.	.	MAF_USDA=8.197
NC_035083.1	55710388	.	T	C	.	.	MAF_INRAE=4.167;MAF_USDA=16.667
NC_035083.1	55710389	.	C	T	.	.	MAF_USDA=18.852
NC_035083.1	55710390	.	C	T	.	.	MAF_USDA=9.016
NC_035083.1	55710395	.	C	A	.	.	MAF_USDA=20.492
NC_035083.1	55710401	.	A	G	.	.	MAF_USDA=7.059
NC_035083.1	55710446	.	G	T	.	.	MAF_INRAE=30.38;MAF_USDA=39.583
NC_035083.1	55710512	.	C	T	.	.	MAF_USDA=10.0
NC_035083.1	55710513	.	G	A	.	.	MAF_USDA=1.639
NC_035083.1	55710548	.	G	T	.	.	MAF_INRAE=4.167;MAF_USDA=9.412
NC_035083.1	55710640	.	C	A	.	.	MAF_USDA=6.25
NC_035083.1	55710717	.	C	T	.	.	MAF_INRAE=9.494;MAF_USDA=6.25
NC_035083.1	55710843	.	T	A	.	.	MAF_INRAE=26.582;MAF_USDA=38.824
NC_035083.1	55710846	.	C	A	.	.	MAF_USDA=7.059
NC_035083.1	55710893	.	A	T	.	.	MAF_INRAE=15.789;MAF_USDA=7.059
NC_035083.1	55710938	.	C	G	.	.	MAF_INRAE=26.582
NC_035083.1	55710957	.	C	T	.	.	MAF_USDA=4.098
NC_035083.1	55710964	.	G	A	.	.	MAF_INRAE=13.333;MAF_USDA=1.639
NC_035083.1	55711019	.	A	C	.	.	MAF_USDA=4.918
NC_035083.1	55711020	.	C	T	.	.	MAF_USDA=6.471
NC_035083.1	55711025	.	C	A	.	.	MAF_INRAE=15.789;MAF_USDA=8.824
NC_035083.1	55711031	.	C	A	.	.	MAF_INRAE=4.43;MAF_USDA=4.118
NC_035083.1	55711049	.	G	A	.	.	MAF_INRAE=5.696;MAF_USDA=2.941
NC_035083.1	55711100	.	G	T	.	.	MAF_USDA=8.235
NC_035083.1	55711119	.	G	A	.	.	MAF_USDA=4.918
NC_035083.1	55711334	.	C	T	.	.	MAF_INRAE=17.089;MAF_USDA=8.824
NC_035083.1	55711392	.	C	A	.	.	MAF_USDA=7.143
NC_035083.1	55711512	.	C	T	.	.	MAF_INRAE=27.848;MAF_USDA=23.529
NC_035083.1	55711714	.	C	T	.	.	MAF_INRAE=10.526
NC_035083.1	55711759	.	C	T	.	.	MAF_INRAE=15.789;MAF_USDA=7.059
NC_035083.1	55711855	.	C	A	.	.	MAF_INRAE=30.38;MAF_USDA=21.765
NC_035083.1	55711864	.	C	A	.	.	MAF_INRAE=15.0;MAF_USDA=18.75
NC_035083.1	55711967	.	C	T	.	.	MAF_INRAE=13.333
NC_035083.1	55711993	.	C	T	.	.	MAF_INRAE=4.43;MAF_USDA=4.118
NC_035083.1	55712209	.	A	G	.	.	MAF_INRAE=27.215;MAF_USDA=38.235
NC_035083.1	55712228	.	A	C	.	.	MAF_INRAE=27.215;MAF_USDA=38.235
NC_035083.1	55712254	.	G	T	.	.	MAF_USDA=1.639
NC_035083.1	55712362	.	G	T	.	.	MAF_USDA=43.75
NC_035083.1	55712449	.	C	G	.	.	MAF_INRAE=10.526
NC_035083.1	55712470	.	A	G	.	.	MAF_INRAE=37.975;MAF_USDA=4.706
NC_035083.1	55712475	.	C	T	.	.	MAF_USDA=7.059
NC_035083.1	55712528	.	A	C	.	.	MAF_INRAE=44.937;MAF_USDA=27.059
NC_035083.1	55712532	.	T	A	.	.	MAF_INRAE=9.494;MAF_USDA=22.917
NC_035083.1	55712543	.	A	G	.	.	MAF_USDA=2.459
NC_035083.1	55712591	.	C	T	.	.	MAF_INRAE=15.789;MAF_USDA=8.235
NC_035083.1	55712598	.	A	T	.	.	MAF_INRAE=15.789;MAF_USDA=8.235
NC_035083.1	55712621	.	G	T	.	.	MAF_INRAE=31.013;MAF_USDA=29.412
NC_035083.1	55712636	.	C	A	.	.	MAF_INRAE=31.013;MAF_USDA=28.824
NC_035083.1	55712781	.	G	A	.	.	MAF_INRAE=26.582;MAF_USDA=34.118
NC_035083.1	55712929	.	C	T	.	.	MAF_INRAE=26.582;MAF_USDA=35.294
NC_035083.1	55712983	.	G	A	.	.	MAF_INRAE=15.0;MAF_USDA=8.235
NC_035083.1	55713196	.	A	G	.	.	MAF_USDA=7.059
NC_035083.1	55713202	.	G	T	.	.	MAF_INRAE=34.167
NC_035083.1	55713206	.	T	C	.	.	MAF_INRAE=15.789;MAF_USDA=8.824
NC_035083.1	55713283	.	A	C	.	.	MAF_INRAE=27.215;MAF_USDA=38.235
NC_035083.1	55713313	.	G	A	.	.	MAF_INRAE=11.392;MAF_USDA=3.529
NC_035083.1	55713346	.	G	C	.	.	MAF_INRAE=15.789;MAF_USDA=8.824
NC_035083.1	55713362	.	G	A	.	.	MAF_INRAE=30.38;MAF_USDA=21.765
NC_035083.1	55713370	.	C	T	.	.	MAF_INRAE=26.582;MAF_USDA=38.235
NC_035083.1	55713388	.	G	A	.	.	MAF_INRAE=11.392;MAF_USDA=3.529
NC_035083.1	55713490	.	C	T	.	.	MAF_INRAE=36.709;MAF_USDA=6.557
NC_035083.1	55713500	.	G	C	.	.	MAF_INRAE=27.215;MAF_USDA=37.647
NC_035083.1	55713529	.	C	T	.	.	MAF_USDA=20.0
NC_035083.1	55713547	.	C	A	.	.	MAF_USDA=2.459
NC_035083.1	55713560	.	C	T	.	.	MAF_USDA=3.279
NC_035083.1	55713569	.	C	A	.	.	MAF_USDA=32.941
NC_035083.1	55713570	.	C	A	.	.	MAF_USDA=33.529
NC_035083.1	55713594	.	C	T	.	.	MAF_USDA=4.918
NC_035083.1	55713595	.	G	C	.	.	MAF_INRAE=36.842;MAF_USDA=25.882
NC_035083.1	55713675	.	G	A	.	.	MAF_USDA=3.279
NC_035083.1	55713758	.	C	A	.	.	MAF_INRAE=26.582;MAF_USDA=38.824
NC_035083.1	55713806	.	T	G	.	.	MAF_INRAE=26.582;MAF_USDA=37.647
NC_035083.1	55713883	.	A	G	.	.	MAF_INRAE=26.582;MAF_USDA=38.824
NC_035083.1	55713922	.	A	C	.	.	MAF_INRAE=5.263;MAF_USDA=5.932
NC_035083.1	55713924	.	A	C	.	.	MAF_INRAE=4.167;MAF_USDA=4.167
NC_035083.1	55713925	.	C	A	.	.	MAF_INRAE=4.167;MAF_USDA=4.167
NC_035083.1	55713933	.	A	T	.	.	MAF_USDA=4.167
NC_035083.1	55713935	.	C	T	.	.	MAF_USDA=4.167
NC_035083.1	55713936	.	G	T	.	.	MAF_USDA=4.167
NC_035083.1	55713941	.	T	G	.	.	MAF_INRAE=4.167;MAF_USDA=4.167
NC_035083.1	55713942	.	G	T	.	.	MAF_INRAE=4.167;MAF_USDA=4.167
NC_035083.1	55713967	.	A	G	.	.	MAF_INRAE=26.582;MAF_USDA=38.235
NC_035083.1	55713973	.	T	A	.	.	MAF_INRAE=26.582;MAF_USDA=37.647
NC_035083.1	55713988	.	T	G	.	.	MAF_INRAE=26.582;MAF_USDA=38.235
NC_035083.1	55714028	.	C	A	.	.	MAF_INRAE=12.5;MAF_USDA=2.459
NC_035083.1	55714081	.	T	G	.	.	MAF_USDA=7.377
NC_035083.1	55714155	.	C	T	.	.	MAF_INRAE=26.582;MAF_USDA=38.69
NC_035083.1	55714173	.	T	G	.	.	MAF_USDA=10.0
NC_035083.1	55714210	.	G	A	.	.	MAF_INRAE=27.215;MAF_USDA=37.059
NC_035083.1	55714287	.	T	C	.	.	MAF_INRAE=30.38;MAF_USDA=21.765
NC_035083.1	55714318	.	T	C	.	.	MAF_INRAE=3.797;MAF_USDA=4.118
NC_035083.1	55714372	.	C	A	.	.	MAF_INRAE=26.582;MAF_USDA=38.824
NC_035083.1	55714400	.	C	T	.	.	MAF_USDA=4.918
NC_035083.1	55714416	.	A	T	.	.	MAF_INRAE=15.0;MAF_USDA=8.235
NC_035083.1	55714430	.	G	T	.	.	MAF_INRAE=26.582;MAF_USDA=37.059
NC_035083.1	55714523	.	G	A	.	.	MAF_INRAE=13.333;MAF_USDA=20.0
NC_035083.1	55714531	.	T	C	.	.	MAF_INRAE=5.833;MAF_USDA=1.176
NC_035083.1	55714550	.	T	C	.	.	MAF_INRAE=13.333;MAF_USDA=2.459
NC_035083.1	55714754	.	T	G	.	.	MAF_INRAE=5.696;MAF_USDA=2.941
NC_035083.1	55714780	.	T	C	.	.	MAF_INRAE=20.886;MAF_USDA=41.765
NC_035083.1	55714825	.	T	A	.	.	MAF_USDA=7.059
NC_035083.1	55714883	.	C	T	.	.	MAF_INRAE=15.0;MAF_USDA=8.824
NC_035083.1	55714902	.	C	T	.	.	MAF_USDA=7.059
NC_035083.1	55714924	.	C	A	.	.	MAF_USDA=5.738
NC_035083.1	55714943	.	C	T	.	.	MAF_USDA=6.471
NC_035083.1	55715037	.	C	A	.	.	MAF_USDA=7.059
NC_035083.1	55715063	.	C	T	.	.	MAF_INRAE=32.911;MAF_USDA=33.529
NC_035083.1	55715083	.	T	A	.	.	MAF_INRAE=41.139;MAF_USDA=34.118
NC_035083.1	55715100	.	T	C	.	.	MAF_INRAE=10.526;MAF_USDA=1.639
NC_035083.1	55715197	.	T	A	.	.	MAF_USDA=6.471
NC_035083.1	55715204	.	T	G	.	.	MAF_INRAE=31.013;MAF_USDA=8.824
NC_035083.1	55715238	.	T	C	.	.	MAF_INRAE=5.696;MAF_USDA=6.471
NC_035083.1	55715296	.	T	A	.	.	MAF_USDA=35.417
NC_035083.1	55715342	.	T	A	.	.	MAF_USDA=4.918
NC_035083.1	55715392	.	C	A	.	.	MAF_INRAE=19.62;MAF_USDA=45.294
NC_035083.1	55715465	.	A	T	.	.	MAF_INRAE=20.253;MAF_USDA=44.706
NC_035083.1	55715588	.	G	A	.	.	MAF_USDA=1.639
NC_035083.1	55715714	.	T	C	.	.	MAF_USDA=1.639
NC_035083.1	55715717	.	G	A	.	.	MAF_INRAE=21.053;MAF_USDA=10.588
NC_035083.1	55715752	.	C	T	.	.	MAF_USDA=4.098
NC_035083.1	55715792	.	A	G	.	.	MAF_USDA=4.098
NC_035083.1	55715877	.	T	G	.	.	MAF_INRAE=19.62;MAF_USDA=44.706
NC_035083.1	55715916	.	G	A	.	.	MAF_INRAE=24.684;MAF_USDA=32.941
NC_035083.1	55716040	.	C	T	.	.	MAF_INRAE=13.333;MAF_USDA=3.279
NC_035083.1	55716160	.	A	G	.	.	MAF_INRAE=5.263;MAF_USDA=4.098
NC_035083.1	55716168	.	T	A	.	.	MAF_INRAE=15.823;MAF_USDA=46.471
NC_035083.1	55716177	.	G	A	.	.	MAF_INRAE=17.722;MAF_USDA=10.0
NC_035083.1	55716179	.	G	A	.	.	MAF_INRAE=15.789;MAF_USDA=6.471
NC_035083.1	55716192	.	A	C	.	.	MAF_INRAE=2.5;MAF_USDA=2.083
NC_035083.1	55716211	.	G	A	.	.	MAF_INRAE=15.789;MAF_USDA=7.647
NC_035083.1	55716288	.	C	A	.	.	MAF_INRAE=23.333;MAF_USDA=37.5
NC_035083.1	55716302	.	G	T	.	.	MAF_INRAE=11.392;MAF_USDA=9.412
NC_035083.1	55716307	.	A	G	.	.	MAF_INRAE=15.789;MAF_USDA=7.059
NC_035083.1	55716464	.	C	T	.	.	MAF_INRAE=30.38;MAF_USDA=32.353
NC_035083.1	55716477	.	A	T	.	.	MAF_INRAE=31.013;MAF_USDA=32.353
NC_035083.1	55716563	.	A	C	.	.	MAF_INRAE=25.316;MAF_USDA=43.529
NC_035083.1	55716597	.	G	A	.	.	MAF_INRAE=25.949;MAF_USDA=43.529
NC_035083.1	55716602	.	C	T	.	.	MAF_INRAE=29.747;MAF_USDA=35.882
NC_035083.1	55716669	.	C	A	.	.	MAF_INRAE=25.316;MAF_USDA=44.118
NC_035083.1	55716679	.	C	T	.	.	MAF_INRAE=15.789;MAF_USDA=8.333
NC_035083.1	55716686	.	G	A	.	.	MAF_INRAE=5.263;MAF_USDA=5.0
NC_035083.1	55716732	.	A	T	.	.	MAF_USDA=2.459
NC_035083.1	55716894	.	C	T	.	.	MAF_INRAE=29.114;MAF_USDA=35.294
NC_035083.1	55716930	.	C	A	.	.	MAF_INRAE=15.789;MAF_USDA=1.639
NC_035083.1	55717052	.	G	A	.	.	MAF_USDA=3.279
NC_035083.1	55717079	.	T	A	.	.	MAF_INRAE=2.5
NC_035083.1	55717177	.	A	T	.	.	MAF_USDA=6.471
NC_035083.1	55717310	.	A	G	.	.	MAF_USDA=3.279
NC_035083.1	55717333	.	C	A	.	.	MAF_INRAE=15.789;MAF_USDA=3.279
NC_035083.1	55717338	.	T	C	.	.	MAF_INRAE=15.789;MAF_USDA=5.882
NC_035083.1	55717369	.	A	G	.	.	MAF_INRAE=15.789;MAF_USDA=1.765
NC_035083.1	55717421	.	A	G	.	.	MAF_INRAE=24.167;MAF_USDA=34.524
NC_035083.1	55717426	.	A	T	.	.	MAF_INRAE=24.167;MAF_USDA=36.905
NC_035083.1	55717481	.	T	C	.	.	MAF_USDA=1.639
NC_035083.1	55717513	.	A	G	.	.	MAF_USDA=20.833
NC_035083.1	55717519	.	A	T	.	.	MAF_USDA=5.738
NC_035083.1	55717567	.	T	C	.	.	MAF_USDA=14.583
NC_035083.1	55717568	.	G	A	.	.	MAF_USDA=47.917
NC_035083.1	55717572	.	A	T	.	.	MAF_USDA=39.583
NC_035083.1	55717586	.	G	C	.	.	MAF_INRAE=50.0;MAF_USDA=45.882
NC_035083.1	55717596	.	T	C	.	.	MAF_INRAE=26.667;MAF_USDA=31.25
NC_035083.1	55717618	.	T	A	.	.	MAF_INRAE=25.0;MAF_USDA=37.647
NC_035083.1	55717620	.	A	T	.	.	MAF_INRAE=10.0;MAF_USDA=7.647
NC_035083.1	55717635	.	A	C	.	.	MAF_USDA=3.279
NC_035083.1	55717639	.	T	C	.	.	MAF_USDA=3.279
NC_035083.1	55717654	.	T	C	.	.	MAF_USDA=14.583
NC_035083.1	55717691	.	T	A	.	.	MAF_USDA=11.176
NC_035083.1	55717700	.	T	G	.	.	MAF_USDA=11.765
NC_035083.1	55717701	.	T	A	.	.	MAF_USDA=11.765
NC_035083.1	55717705	.	C	T	.	.	MAF_USDA=10.588
NC_035083.1	55717730	.	T	G	.	.	MAF_USDA=1.639
NC_035083.1	55717771	.	A	C	.	.	MAF_INRAE=15.789;MAF_USDA=7.647
NC_035083.1	55717971	.	C	A	.	.	MAF_INRAE=13.333;MAF_USDA=11.765
NC_035083.1	55717973	.	G	T	.	.	MAF_USDA=11.765
NC_035083.1	55718119	.	T	C	.	.	MAF_INRAE=30.38;MAF_USDA=35.882
NC_035083.1	55718180	.	A	T	.	.	MAF_INRAE=5.263;MAF_USDA=4.098
NC_035083.1	55718208	.	A	G	.	.	MAF_USDA=14.583
NC_035083.1	55718408	.	C	A	.	.	MAF_USDA=8.235
NC_035083.1	55718413	.	T	G	.	.	MAF_INRAE=5.263;MAF_USDA=4.918
NC_035083.1	55718452	.	A	G	.	.	MAF_INRAE=8.228
NC_035083.1	55718554	.	A	G	.	.	MAF_USDA=1.639
NC_035083.1	55718588	.	C	A	.	.	MAF_INRAE=37.975;MAF_USDA=39.412
NC_035083.1	55718597	.	C	T	.	.	MAF_INRAE=22.5;MAF_USDA=50.0
NC_035083.1	55718599	.	C	T	.	.	MAF_USDA=14.583
NC_035083.1	55718621	.	A	G	.	.	MAF_INRAE=5.263;MAF_USDA=2.459
NC_035083.1	55718634	.	G	T	.	.	MAF_USDA=2.459
NC_035083.1	55718674	.	C	T	.	.	MAF_USDA=3.279
NC_035083.1	55718678	.	G	A	.	.	MAF_USDA=3.279
NC_035083.1	55718777	.	A	T	.	.	MAF_INRAE=30.38;MAF_USDA=36.471
NC_035083.1	55718824	.	A	G	.	.	MAF_USDA=1.639
NC_035083.1	55718902	.	A	G	.	.	MAF_INRAE=15.789;MAF_USDA=5.882
NC_035083.1	55718944	.	C	A	.	.	MAF_INRAE=15.789;MAF_USDA=7.647
NC_035083.1	55719033	.	A	C	.	.	MAF_INRAE=27.848;MAF_USDA=11.765
NC_035083.1	55719105	.	G	A	.	.	MAF_INRAE=30.38;MAF_USDA=37.647
NC_035083.1	55719121	.	G	T	.	.	MAF_INRAE=31.646;MAF_USDA=2.459
NC_035083.1	55719135	.	G	A	.	.	MAF_USDA=7.059
NC_035083.1	55719159	.	G	T	.	.	MAF_INRAE=15.789;MAF_USDA=7.059
NC_035083.1	55719230	.	A	G	.	.	MAF_USDA=1.667
NC_035083.1	55719252	.	A	T	.	.	MAF_INRAE=29.747;MAF_USDA=36.905
NC_035083.1	55719268	.	G	T	.	.	MAF_INRAE=24.684;MAF_USDA=47.059
NC_035083.1	55719299	.	A	T	.	.	MAF_INRAE=15.789;MAF_USDA=1.765
NC_035083.1	55719333	.	T	G	.	.	MAF_USDA=2.459
NC_035083.1	55719353	.	G	A	.	.	MAF_USDA=2.459
NC_035083.1	55719386	.	G	T	.	.	MAF_INRAE=2.5;MAF_USDA=7.647
NC_035083.1	55719446	.	A	T	.	.	MAF_INRAE=15.789
NC_035083.1	55719535	.	C	A	.	.	MAF_USDA=2.459
NC_035083.1	55719567	.	A	T	.	.	MAF_USDA=16.393
NC_035083.1	55719577	.	G	A	.	.	MAF_INRAE=40.0
NC_035083.1	55719594	.	A	G	.	.	MAF_USDA=15.574
NC_035083.1	55719603	.	T	G	.	.	MAF_USDA=2.459
NC_035083.1	55719619	.	T	G	.	.	MAF_USDA=12.295
NC_035083.1	55719631	.	A	C	.	.	MAF_USDA=12.295
NC_035083.1	55719640	.	T	C	.	.	MAF_USDA=13.115
NC_035083.1	55719662	.	A	G	.	.	MAF_USDA=11.475
NC_035083.1	55719675	.	G	T	.	.	MAF_USDA=14.754
NC_035083.1	55719684	.	G	A	.	.	MAF_USDA=18.033
NC_035083.1	55719773	.	C	G	.	.	MAF_USDA=3.279
NC_035083.1	55719783	.	A	C	.	.	MAF_USDA=45.238
NC_035083.1	55719788	.	T	A	.	.	MAF_USDA=11.446
NC_035083.1	55719830	.	G	T	.	.	MAF_USDA=42.262
NC_035083.1	55719864	.	G	A	.	.	MAF_USDA=11.905
NC_035083.1	55719911	.	T	C	.	.	MAF_USDA=29.412
NC_035083.1	55720008	.	T	C	.	.	MAF_USDA=29.167
NC_035083.1	55720053	.	G	A	.	.	MAF_USDA=10.87
NC_035083.1	55720063	.	G	T	.	.	MAF_USDA=11.31
NC_035083.1	55720092	.	T	C	.	.	MAF_USDA=7.143
NC_035083.1	55720108	.	G	A	.	.	MAF_USDA=12.651
NC_035083.1	55720127	.	C	A	.	.	MAF_USDA=1.639
NC_035083.1	55720146	.	G	A	.	.	MAF_USDA=12.5
NC_035083.1	55720285	.	G	T	.	.	MAF_USDA=9.836
NC_035083.1	55720300	.	G	A	.	.	MAF_USDA=28.571
NC_035083.1	55720338	.	C	T	.	.	MAF_USDA=10.87
NC_035083.1	55720340	.	G	A	.	.	MAF_USDA=8.333
NC_035083.1	55720348	.	T	A	.	.	MAF_USDA=2.459
NC_035083.1	55720381	.	T	C	.	.	MAF_INRAE=34.177;MAF_USDA=36.31
NC_035083.1	55720446	.	C	T	.	.	MAF_INRAE=4.167;MAF_USDA=7.647
NC_035083.1	55720461	.	C	T	.	.	MAF_INRAE=2.5;MAF_USDA=7.059
NC_035083.1	55720485	.	G	A	.	.	MAF_INRAE=2.5;MAF_USDA=7.647
NC_035083.1	55720486	.	C	T	.	.	MAF_USDA=4.098
NC_035083.1	55720540	.	T	C	.	.	MAF_INRAE=29.747;MAF_USDA=38.235
NC_035083.1	55720632	.	G	A	.	.	MAF_USDA=1.639
NC_035083.1	55720649	.	A	C	.	.	MAF_INRAE=17.089;MAF_USDA=31.25
NC_035083.1	55720676	.	G	A	.	.	MAF_INRAE=30.38;MAF_USDA=38.235
NC_035083.1	55720765	.	T	C	.	.	MAF_USDA=2.459
NC_035083.1	55720781	.	A	C	.	.	MAF_INRAE=27.848;MAF_USDA=35.882
NC_035083.1	55720806	.	T	A	.	.	MAF_USDA=12.353
NC_035083.1	55720824	.	A	T	.	.	MAF_INRAE=10.526
NC_035083.1	55721005	.	G	A	.	.	MAF_USDA=1.639
NC_035083.1	55721082	.	A	G	.	.	MAF_INRAE=31.013;MAF_USDA=37.059
NC_035083.1	55721154	.	C	A	.	.	MAF_INRAE=13.333;MAF_USDA=16.471
NC_035083.1	55721191	.	C	A	.	.	MAF_USDA=3.279
NC_035083.1	55721237	.	A	C	.	.	MAF_INRAE=13.333
NC_035083.1	55721245	.	A	T	.	.	MAF_USDA=2.459
NC_035083.1	55721333	.	T	A	.	.	MAF_USDA=7.059
NC_035083.1	55721430	.	G	T	.	.	MAF_USDA=3.279
NC_035083.1	55721434	.	C	T	.	.	MAF_USDA=3.279
NC_035083.1	55721442	.	C	T	.	.	MAF_INRAE=10.526;MAF_USDA=14.583
NC_035083.1	55721491	.	A	G	.	.	MAF_INRAE=14.557;MAF_USDA=46.471
NC_035083.1	55721521	.	G	A	.	.	MAF_USDA=1.639
NC_035083.1	55721558	.	C	T	.	.	MAF_USDA=2.459
NC_035083.1	55721598	.	T	C	.	.	MAF_INRAE=25.316;MAF_USDA=36.471
NC_035083.1	55721689	.	A	T	.	.	MAF_USDA=4.098
NC_035083.1	55721692	.	T	A	.	.	MAF_INRAE=2.5;MAF_USDA=8.235
NC_035083.1	55721720	.	A	T	.	.	MAF_INRAE=32.911
NC_035083.1	55721792	.	T	C	.	.	MAF_USDA=12.651
NC_035083.1	55721892	.	C	T	.	.	MAF_INRAE=45.0
NC_035083.1	55721897	.	C	G	.	.	MAF_INRAE=45.0
NC_035083.1	55721966	.	T	G	.	.	MAF_INRAE=6.667;MAF_USDA=29.167
NC_035083.1	55721989	.	G	C	.	.	MAF_INRAE=6.667
NC_035083.1	55722090	.	A	C	.	.	MAF_INRAE=28.333;MAF_USDA=37.5
NC_035083.1	55722152	.	T	C	.	.	MAF_INRAE=9.167;MAF_USDA=39.583
NC_035083.1	55722153	.	C	T	.	.	MAF_INRAE=1.667;MAF_USDA=12.5
NC_035083.1	55722322	.	C	A	.	.	MAF_USDA=3.279
NC_035083.1	55722347	.	G	T	.	.	MAF_INRAE=12.025;MAF_USDA=9.412
NC_035083.1	55722350	.	T	A	.	.	MAF_INRAE=23.333;MAF_USDA=36.471
NC_035083.1	55722356	.	C	T	.	.	MAF_INRAE=4.167;MAF_USDA=11.765
NC_035083.1	55722548	.	G	A	.	.	MAF_USDA=8.333
NC_035083.1	55722578	.	G	A	.	.	MAF_USDA=4.167
NC_035083.1	55722581	.	A	C	.	.	MAF_INRAE=4.167
NC_035083.1	55722594	.	C	T	.	.	MAF_INRAE=4.167;MAF_USDA=41.667
NC_035083.1	55722684	.	G	T	.	.	MAF_INRAE=15.0;MAF_USDA=29.167
NC_035083.1	55722805	.	G	C	.	.	MAF_USDA=2.459
NC_035083.1	55722827	.	T	A	.	.	MAF_USDA=1.639
NC_035083.1	55722881	.	C	T	.	.	MAF_USDA=2.459
NC_035083.1	55722914	.	G	C	.	.	MAF_INRAE=26.582;MAF_USDA=36.471
NC_035083.1	55722945	.	G	T	.	.	MAF_INRAE=26.582;MAF_USDA=35.882
NC_035083.1	55722966	.	G	T	.	.	MAF_INRAE=12.025;MAF_USDA=8.333
NC_035083.1	55722982	.	C	T	.	.	MAF_INRAE=25.316;MAF_USDA=36.905
NC_035083.1	55723002	.	A	G	.	.	MAF_USDA=11.31
NC_035083.1	55723005	.	C	A	.	.	MAF_INRAE=44.304;MAF_USDA=16.667
NC_035083.1	55723009	.	T	A	.	.	MAF_INRAE=30.0;MAF_USDA=25.595
NC_035083.1	55723074	.	G	A	.	.	MAF_INRAE=12.5
NC_035083.1	55723087	.	C	A	.	.	MAF_USDA=12.5
NC_035083.1	55723199	.	A	C	.	.	MAF_USDA=1.639
NC_035083.1	55723204	.	A	G	.	.	MAF_INRAE=26.582;MAF_USDA=38.235
NC_035083.1	55723213	.	A	C	.	.	MAF_INRAE=26.582;MAF_USDA=37.059
NC_035083.1	55723287	.	G	A	.	.	MAF_USDA=8.235
NC_035083.1	55723295	.	C	T	.	.	MAF_INRAE=17.089;MAF_USDA=8.824
NC_035083.1	55723315	.	G	A	.	.	MAF_USDA=1.639
NC_035083.1	55723319	.	A	T	.	.	MAF_INRAE=7.595;MAF_USDA=7.647
NC_035083.1	55723351	.	C	T	.	.	MAF_INRAE=26.582;MAF_USDA=35.882
NC_035083.1	55723456	.	A	T	.	.	MAF_INRAE=14.557;MAF_USDA=46.471
NC_035083.1	55723591	.	A	C	.	.	MAF_INRAE=13.333;MAF_USDA=11.176
NC_035083.1	55723608	.	G	C	.	.	MAF_INRAE=12.025;MAF_USDA=9.412
NC_035083.1	55723630	.	C	T	.	.	MAF_INRAE=5.263;MAF_USDA=1.639
NC_035083.1	55723668	.	C	T	.	.	MAF_INRAE=4.167;MAF_USDA=9.412
NC_035083.1	55723731	.	G	T	.	.	MAF_USDA=1.639
NC_035083.1	55723759	.	T	C	.	.	MAF_USDA=5.738
NC_035083.1	55723771	.	G	A	.	.	MAF_USDA=1.639
NC_035083.1	55723843	.	T	A	.	.	MAF_INRAE=15.0;MAF_USDA=8.235
NC_035083.1	55723844	.	T	G	.	.	MAF_USDA=1.639
NC_035083.1	55723865	.	C	T	.	.	MAF_USDA=1.639
NC_035083.1	55723883	.	C	T	.	.	MAF_INRAE=10.526;MAF_USDA=14.583
NC_035083.1	55723899	.	A	G	.	.	MAF_INRAE=12.025;MAF_USDA=7.647
NC_035083.1	55723975	.	C	T	.	.	MAF_USDA=5.738
NC_035083.1	55724129	.	A	G	.	.	MAF_INRAE=14.557;MAF_USDA=47.059
NC_035083.1	55724164	.	A	C	.	.	MAF_USDA=1.639
NC_035083.1	55724203	.	T	G	.	.	MAF_INRAE=26.582;MAF_USDA=36.471
NC_035083.1	55724225	.	G	C	.	.	MAF_INRAE=12.025;MAF_USDA=8.824
NC_035083.1	55724249	.	T	A	.	.	MAF_INRAE=4.167;MAF_USDA=12.353
NC_035083.1	55724332	.	C	G	.	.	MAF_INRAE=12.025;MAF_USDA=8.824
NC_035083.1	55724333	.	G	A	.	.	MAF_INRAE=34.167
NC_035083.1	55724558	.	G	A	.	.	MAF_INRAE=17.5;MAF_USDA=42.941
NC_035083.1	55724607	.	C	T	.	.	MAF_USDA=2.459
NC_035083.1	55724611	.	T	G	.	.	MAF_USDA=4.918
NC_035083.1	55724636	.	G	A	.	.	MAF_INRAE=4.43;MAF_USDA=12.353
NC_035083.1	55724673	.	A	G	.	.	MAF_USDA=7.059
NC_035083.1	55724737	.	T	C	.	.	MAF_INRAE=5.263;MAF_USDA=4.098
NC_035083.1	55724791	.	T	C	.	.	MAF_INRAE=12.025;MAF_USDA=8.824
NC_035083.1	55724795	.	C	A	.	.	MAF_INRAE=17.722;MAF_USDA=8.824
NC_035083.1	55724866	.	T	G	.	.	MAF_USDA=2.5
NC_035083.1	55725000	.	T	C	.	.	MAF_USDA=2.459
NC_035083.1	55725030	.	T	G	.	.	MAF_INRAE=26.582;MAF_USDA=37.647
NC_035083.1	55725050	.	G	T	.	.	MAF_USDA=4.706
NC_035083.1	55725080	.	T	C	.	.	MAF_USDA=5.738
NC_035083.1	55725160	.	T	A	.	.	MAF_INRAE=43.671;MAF_USDA=31.176
NC_035083.1	55725169	.	A	T	.	.	MAF_USDA=3.279
NC_035083.1	55725179	.	T	G	.	.	MAF_USDA=7.647
NC_035083.1	55725190	.	A	C	.	.	MAF_USDA=2.459
NC_035083.1	55725220	.	C	A	.	.	MAF_INRAE=43.671;MAF_USDA=19.412
NC_035083.1	55725226	.	T	C	.	.	MAF_INRAE=2.5
NC_035083.1	55725237	.	G	T	.	.	MAF_INRAE=17.5;MAF_USDA=49.412
NC_035083.1	55725378	.	T	G	.	.	MAF_USDA=2.459
NC_035083.1	55725412	.	G	A	.	.	MAF_USDA=45.833
NC_035083.1	55725515	.	G	A	.	.	MAF_INRAE=5.263
NC_035083.1	55725549	.	T	A	.	.	MAF_USDA=16.667
NC_035083.1	55725614	.	G	A	.	.	MAF_USDA=4.098
NC_035083.1	55725630	.	T	G	.	.	MAF_USDA=5.738
NC_035083.1	55725716	.	G	A	.	.	MAF_USDA=14.583
NC_035083.1	55725834	.	T	C	.	.	MAF_INRAE=15.789
NC_035083.1	55725890	.	T	G	.	.	MAF_USDA=5.0
NC_035083.1	55725955	.	T	C	.	.	MAF_INRAE=44.304;MAF_USDA=18.452
NC_035083.1	55725991	.	C	A	.	.	MAF_INRAE=45.57;MAF_USDA=19.048
NC_035083.1	55726068	.	C	T	.	.	MAF_INRAE=14.557;MAF_USDA=5.294
NC_035083.1	55726109	.	C	A	.	.	MAF_USDA=3.279
NC_035083.1	55726129	.	G	A	.	.	MAF_USDA=7.647
NC_035083.1	55726193	.	G	A	.	.	MAF_INRAE=14.167;MAF_USDA=8.333
NC_035083.1	55726302	.	C	T	.	.	MAF_INRAE=13.333;MAF_USDA=15.476
NC_035083.1	55726391	.	T	G	.	.	MAF_INRAE=8.333
NC_035083.1	55726408	.	G	T	.	.	MAF_USDA=1.667
NC_035083.1	55726411	.	C	T	.	.	MAF_INRAE=28.481;MAF_USDA=31.548
NC_035083.1	55726494	.	C	A	.	.	MAF_INRAE=32.5
NC_035083.1	55726548	.	G	A	.	.	MAF_USDA=8.333
NC_035083.1	55726633	.	A	G	.	.	MAF_USDA=5.0
NC_035083.1	55726669	.	T	A	.	.	MAF_INRAE=13.333;MAF_USDA=14.583
NC_035083.1	55726696	.	T	A	.	.	MAF_INRAE=3.165;MAF_USDA=10.241
NC_035083.1	55726735	.	C	T	.	.	MAF_INRAE=31.579;MAF_USDA=4.167
NC_035083.1	55726779	.	C	T	.	.	MAF_USDA=2.459
NC_035083.1	55726819	.	C	G	.	.	MAF_USDA=1.639
NC_035083.1	55726934	.	C	T	.	.	MAF_INRAE=8.228;MAF_USDA=5.882
NC_035083.1	55726978	.	T	C	.	.	MAF_INRAE=5.696
NC_035083.1	55727238	.	G	C	.	.	MAF_INRAE=31.579;MAF_USDA=7.647
NC_035083.1	55727302	.	C	T	.	.	MAF_USDA=12.941
NC_035083.1	55727345	.	C	T	.	.	MAF_INRAE=5.263;MAF_USDA=3.279
NC_035083.1	55727349	.	G	A	.	.	MAF_USDA=12.941
NC_035083.1	55727466	.	A	G	.	.	MAF_INRAE=10.127;MAF_USDA=14.118
NC_035083.1	55727530	.	C	T	.	.	MAF_INRAE=2.5;MAF_USDA=13.529
NC_035083.1	55727570	.	G	A	.	.	MAF_USDA=7.059
NC_035083.1	55727775	.	C	T	.	.	MAF_USDA=2.459
NC_035083.1	55727824	.	T	A	.	.	MAF_INRAE=2.5
NC_035083.1	55728195	.	G	A	.	.	MAF_INRAE=32.5;MAF_USDA=11.176
NC_035083.1	55728283	.	G	A	.	.	MAF_INRAE=5.263;MAF_USDA=13.529
NC_035083.1	55728351	.	G	T	.	.	MAF_USDA=14.583
NC_035083.1	55728353	.	G	C	.	.	MAF_INRAE=35.443;MAF_USDA=19.412
NC_035083.1	55728380	.	G	T	.	.	MAF_INRAE=2.5
NC_035083.1	55728525	.	C	A	.	.	MAF_INRAE=5.263;MAF_USDA=13.529
NC_035083.1	55728589	.	C	T	.	.	MAF_USDA=1.639
NC_035083.1	55728590	.	C	T	.	.	MAF_USDA=1.639
NC_035083.1	55728606	.	C	T	.	.	MAF_INRAE=6.962;MAF_USDA=14.118
NC_035083.1	55728649	.	A	G	.	.	MAF_INRAE=12.5
NC_035083.1	55728683	.	C	T	.	.	MAF_USDA=1.639
NC_035083.1	55728748	.	C	T	.	.	MAF_INRAE=4.167;MAF_USDA=7.059
NC_035083.1	55728803	.	C	T	.	.	MAF_INRAE=5.263;MAF_USDA=13.529
NC_035083.1	55728825	.	C	T	.	.	MAF_INRAE=18.354;MAF_USDA=8.235
NC_035083.1	55728869	.	A	C	.	.	MAF_USDA=7.059
NC_035083.1	55728967	.	T	G	.	.	MAF_INRAE=4.167;MAF_USDA=6.471
NC_035083.1	55729110	.	A	G	.	.	MAF_INRAE=13.333
NC_035083.1	55729148	.	G	C	.	.	MAF_USDA=2.459
NC_035083.1	55729209	.	C	G	.	.	MAF_INRAE=4.167;MAF_USDA=10.0
NC_035083.1	55729321	.	C	T	.	.	MAF_INRAE=46.835;MAF_USDA=47.647
NC_035083.1	55729612	.	T	A	.	.	MAF_USDA=7.647
NC_035083.1	55729624	.	G	T	.	.	MAF_USDA=1.639
NC_035083.1	55729651	.	A	C	.	.	MAF_USDA=7.647
NC_035083.1	55729845	.	G	C	.	.	MAF_USDA=7.059
NC_035083.1	55729956	.	A	C	.	.	MAF_INRAE=47.468;MAF_USDA=34.118
NC_035083.1	55729959	.	G	T	.	.	MAF_INRAE=40.833;MAF_USDA=33.529
NC_035083.1	55730113	.	TT	TA	.	.	MAF_USDA=41.667
NC_035083.1	55730114	.	T	A	.	.	MAF_INRAE=47.468
NC_035083.1	55730245	.	T	G	.	.	MAF_USDA=1.639
NC_035083.1	55730282	.	G	C	.	.	MAF_USDA=12.941
NC_035083.1	55730512	.	A	G	.	.	MAF_INRAE=34.167
NC_035083.1	55730588	.	G	A	.	.	MAF_USDA=18.235
NC_035083.1	55730652	.	C	T	.	.	MAF_USDA=5.738
NC_035083.1	55730875	.	C	A	.	.	MAF_INRAE=46.203;MAF_USDA=33.529
NC_035083.1	55731164	.	A	T	.	.	MAF_USDA=7.647
NC_035083.1	55731244	.	A	G	.	.	MAF_INRAE=2.5;MAF_USDA=1.19
NC_035083.1	55731333	.	G	T	.	.	MAF_INRAE=46.835;MAF_USDA=33.529
NC_035083.1	55731348	.	G	A	.	.	MAF_INRAE=46.835;MAF_USDA=34.118
NC_035083.1	55731373	.	T	A	.	.	MAF_USDA=7.059
NC_035083.1	55731527	.	G	A	.	.	MAF_USDA=3.279
NC_035083.1	55731584	.	G	A	.	.	MAF_INRAE=46.203;MAF_USDA=34.706
NC_035083.1	55731664	.	C	G	.	.	MAF_USDA=12.941
NC_035083.1	55731772	.	A	G	.	.	MAF_USDA=1.639
NC_035083.1	55731796	.	G	C	.	.	MAF_INRAE=10.127;MAF_USDA=14.118
NC_035083.1	55731863	.	G	C	.	.	MAF_INRAE=5.263;MAF_USDA=19.412
NC_035083.1	55731992	.	T	C	.	.	MAF_INRAE=18.354;MAF_USDA=7.647
NC_035083.1	55731994	.	T	C	.	.	MAF_INRAE=40.0;MAF_USDA=45.882
NC_035083.1	55732066	.	A	G	.	.	MAF_USDA=1.639
NC_035083.1	55732083	.	T	A	.	.	MAF_INRAE=6.962;MAF_USDA=14.118
NC_035083.1	55732151	.	G	T	.	.	MAF_INRAE=47.468;MAF_USDA=33.529
NC_035083.1	55732308	.	C	T	.	.	MAF_USDA=2.459
NC_035083.1	55732515	.	A	G	.	.	MAF_INRAE=48.734;MAF_USDA=45.294
NC_035083.1	55732522	.	G	A	.	.	MAF_USDA=7.059
NC_035083.1	55732720	.	A	C	.	.	MAF_INRAE=18.354;MAF_USDA=7.647
NC_035083.1	55732756	.	A	C	.	.	MAF_USDA=1.639
NC_035083.1	55732777	.	C	T	.	.	MAF_INRAE=46.835;MAF_USDA=33.529
NC_035083.1	55732790	.	G	A	.	.	MAF_INRAE=31.579;MAF_USDA=7.647
NC_035083.1	55732796	.	T	C	.	.	MAF_USDA=14.583
NC_035083.1	55732941	.	C	T	.	.	MAF_INRAE=1.667
NC_035083.1	55732956	.	G	C	.	.	MAF_INRAE=45.57;MAF_USDA=39.583
NC_035083.1	55733026	.	T	C	.	.	MAF_USDA=13.529
NC_035083.1	55733242	.	A	G	.	.	MAF_USDA=1.639
NC_035083.1	55733246	.	C	A	.	.	MAF_USDA=1.639
NC_035083.1	55733303	.	T	C	.	.	MAF_INRAE=46.835;MAF_USDA=46.471
NC_035083.1	55733324	.	T	A	.	.	MAF_INRAE=46.835;MAF_USDA=33.529
NC_035083.1	55733327	.	T	C	.	.	MAF_USDA=4.098
NC_035083.1	55733333	.	A	G	.	.	MAF_INRAE=5.263;MAF_USDA=12.941
NC_035083.1	55733358	.	G	A	.	.	MAF_USDA=7.059
NC_035083.1	55733398	.	C	T	.	.	MAF_INRAE=2.5
NC_035083.1	55733441	.	G	T	.	.	MAF_INRAE=6.329;MAF_USDA=2.083
NC_035083.1	55733478	.	C	G	.	.	MAF_INRAE=35.443;MAF_USDA=19.412
NC_035083.1	55733488	.	T	C	.	.	MAF_USDA=14.118
NC_035083.1	55733506	.	G	A	.	.	MAF_USDA=7.059
NC_035083.1	55733539	.	C	T	.	.	MAF_USDA=2.459
NC_035083.1	55733572	.	T	C	.	.	MAF_USDA=4.918
NC_035083.1	55733649	.	C	A	.	.	MAF_USDA=3.333
NC_035083.1	55733651	.	G	A	.	.	MAF_INRAE=4.167;MAF_USDA=7.143
NC_035083.1	55733690	.	G	A	.	.	MAF_INRAE=4.167;MAF_USDA=10.0
NC_035083.1	55733700	.	G	A	.	.	MAF_INRAE=46.835;MAF_USDA=34.118
NC_035083.1	55733702	.	C	T	.	.	MAF_INRAE=40.0;MAF_USDA=33.529
NC_035083.1	55733762	.	A	G	.	.	MAF_INRAE=47.468;MAF_USDA=47.059
NC_035083.1	55733794	.	A	G	.	.	MAF_INRAE=5.263;MAF_USDA=18.235
NC_035083.1	55733795	.	G	A	.	.	MAF_INRAE=3.333;MAF_USDA=7.059
NC_035083.1	55733877	.	C	T	.	.	MAF_USDA=12.941
NC_035083.1	55733939	.	C	T	.	.	MAF_USDA=12.941
NC_035083.1	55733990	.	G	C	.	.	MAF_INRAE=46.835;MAF_USDA=33.529
NC_035083.1	55734010	.	T	A	.	.	MAF_INRAE=34.167
NC_035083.1	55734066	.	C	T	.	.	MAF_INRAE=33.333
NC_035083.1	55734092	.	C	G	.	.	MAF_INRAE=10.127;MAF_USDA=12.941
NC_035083.1	55734134	.	G	A	.	.	MAF_USDA=4.918
NC_035083.1	55734316	.	A	G	.	.	MAF_INRAE=47.468;MAF_USDA=32.941
NC_035083.1	55734338	.	C	A	.	.	MAF_INRAE=35.443;MAF_USDA=18.824
NC_035083.1	55734353	.	G	T	.	.	MAF_USDA=13.69
NC_035083.1	55734442	.	C	A	.	.	MAF_USDA=4.918
NC_035083.1	55734457	.	A	C	.	.	MAF_USDA=8.333
NC_035083.1	55734471	.	C	A	.	.	MAF_USDA=35.417
NC_035083.1	55734480	.	A	T	.	.	MAF_USDA=22.917
NC_035083.1	55734490	.	ATTTT	ATTTC	.	.	MAF_USDA=22.917
NC_035083.1	55734532	.	T	A	.	.	MAF_USDA=22.917
NC_035083.1	55734557	.	C	A	.	.	MAF_USDA=39.583
NC_035083.1	55734792	.	G	T	.	.	MAF_USDA=16.667
NC_035083.1	55735247	.	C	T	.	.	MAF_USDA=14.583
NC_035083.1	55735322	.	C	G	.	.	MAF_USDA=15.217
NC_035083.1	55735409	.	T	C	.	.	MAF_USDA=23.913
NC_035083.1	55735475	.	C	T	.	.	MAF_USDA=29.167
NC_035083.1	55735529	.	C	T	.	.	MAF_INRAE=43.333;MAF_USDA=31.25
NC_035083.1	55735530	.	C	G	.	.	MAF_USDA=1.639
NC_035083.1	55735607	.	A	C	.	.	MAF_USDA=5.294
NC_035083.1	55735637	.	G	T	.	.	MAF_USDA=11.765
NC_035083.1	55735658	.	C	T	.	.	MAF_USDA=6.25
NC_035083.1	55735752	.	C	A	.	.	MAF_INRAE=47.468;MAF_USDA=43.75
NC_035083.1	55735764	.	A	C	.	.	MAF_INRAE=47.468;MAF_USDA=29.167
NC_035083.1	55735778	.	C	T	.	.	MAF_INRAE=18.354;MAF_USDA=16.667
NC_035083.1	55735804	.	C	A	.	.	MAF_INRAE=15.789;MAF_USDA=1.786
NC_035083.1	55735858	.	CC	CT	.	.	MAF_USDA=16.667
NC_035083.1	55735873	.	A	T	.	.	MAF_INRAE=33.333
NC_035083.1	55735978	.	A	C	.	.	MAF_INRAE=15.789;MAF_USDA=2.459
NC_035083.1	55736099	.	A	C	.	.	MAF_INRAE=15.789;MAF_USDA=7.647
NC_035083.1	55736250	.	G	A	.	.	MAF_USDA=2.459
NC_035083.1	55736284	.	G	A	.	.	MAF_INRAE=15.0;MAF_USDA=8.235
NC_035083.1	55736286	.	G	C	.	.	MAF_INRAE=5.833;MAF_USDA=2.083
NC_035083.1	55736325	.	C	T	.	.	MAF_USDA=1.639
NC_035083.1	55736368	.	A	T	.	.	MAF_INRAE=13.333;MAF_USDA=2.459
NC_035083.1	55736498	.	T	G	.	.	MAF_USDA=2.459
NC_035083.1	55736499	.	G	C	.	.	MAF_INRAE=6.329;MAF_USDA=2.083
NC_035083.1	55736529	.	C	G	.	.	MAF_INRAE=46.835;MAF_USDA=33.529
NC_035083.1	55736616	.	C	A	.	.	MAF_USDA=12.353
NC_035083.1	55736644	.	G	A	.	.	MAF_INRAE=5.263;MAF_USDA=18.824
NC_035083.1	55736746	.	C	T	.	.	MAF_USDA=7.059
NC_035083.1	55736835	.	T	C	.	.	MAF_INRAE=34.177;MAF_USDA=27.059
NC_035083.1	55736844	.	G	T	.	.	MAF_INRAE=5.263
NC_035083.1	55736847	.	A	C	.	.	MAF_INRAE=47.468;MAF_USDA=47.059
NC_035083.1	55736859	.	A	T	.	.	MAF_USDA=1.639
NC_035083.1	55736870	.	T	G	.	.	MAF_INRAE=45.57;MAF_USDA=32.353
NC_035083.1	55736875	.	C	A	.	.	MAF_INRAE=34.167
NC_035083.1	55736957	.	G	T	.	.	MAF_USDA=5.738
NC_035083.1	55736967	.	C	T	.	.	MAF_USDA=3.279
NC_035083.1	55736999	.	A	C	.	.	MAF_INRAE=31.579;MAF_USDA=7.738
NC_035083.1	55737001	.	T	G	.	.	MAF_INRAE=46.835;MAF_USDA=33.929
NC_035083.1	55737115	.	C	T	.	.	MAF_USDA=3.279
NC_035083.1	55737132	.	C	T	.	.	MAF_INRAE=46.835;MAF_USDA=33.529
NC_035083.1	55737207	.	C	T	.	.	MAF_INRAE=8.861;MAF_USDA=15.882
NC_035083.1	55737292	.	T	G	.	.	MAF_USDA=8.824
NC_035083.1	55737331	.	T	G	.	.	MAF_INRAE=48.734;MAF_USDA=31.765
NC_035083.1	55737378	.	G	A	.	.	MAF_USDA=3.279
NC_035083.1	55737387	.	G	A	.	.	MAF_INRAE=48.101;MAF_USDA=32.353
NC_035083.1	55737435	.	A	T	.	.	MAF_INRAE=15.789;MAF_USDA=4.167
NC_035083.1	55737493	.	G	A	.	.	MAF_USDA=14.583
NC_035083.1	55737541	.	T	A	.	.	MAF_USDA=50.0
NC_035083.1	55739042	.	T	C	.	.	MAF_USDA=16.667
NC_035083.1	55739134	.	G	A	.	.	MAF_USDA=14.583
NC_035083.1	55739143	.	A	C	.	.	MAF_USDA=22.917
NC_035083.1	55739202	.	A	T	.	.	MAF_USDA=16.667
NC_035083.1	55739250	.	A	T	.	.	MAF_USDA=4.167
NC_035083.1	55739435	.	C	T	.	.	MAF_USDA=1.639
NC_035083.1	55739436	.	A	T	.	.	MAF_USDA=13.529
NC_035083.1	55739496	.	G	T	.	.	MAF_INRAE=47.468;MAF_USDA=33.529
NC_035083.1	55739521	.	T	G	.	.	MAF_INRAE=8.861;MAF_USDA=15.882
NC_035083.1	55739588	.	G	A	.	.	MAF_USDA=6.548
NC_035083.1	55739604	.	G	A	.	.	MAF_USDA=14.118
NC_035083.1	55739607	.	T	G	.	.	MAF_INRAE=13.333;MAF_USDA=4.098
NC_035083.1	55739633	.	T	G	.	.	MAF_INRAE=46.835
NC_035083.1	55739640	.	T	G	.	.	MAF_USDA=2.459
NC_035083.1	55739641	.	T	C	.	.	MAF_USDA=4.918
NC_035083.1	55739651	.	T	A	.	.	MAF_INRAE=46.835;MAF_USDA=32.353
NC_035083.1	55739679	.	A	G	.	.	MAF_INRAE=45.57;MAF_USDA=33.529
NC_035083.1	55739766	.	T	C	.	.	MAF_INRAE=46.835;MAF_USDA=32.353
NC_035083.1	55739800	.	AT	AA	.	.	MAF_USDA=29.167
NC_035083.1	55739801	.	T	A	.	.	MAF_INRAE=46.835
NC_035083.1	55739803	.	G	A	.	.	MAF_INRAE=40.0;MAF_USDA=29.167
NC_035083.1	55739924	.	T	C	.	.	MAF_INRAE=4.167;MAF_USDA=7.059
NC_035083.1	55739935	.	A	T	.	.	MAF_INRAE=34.167
NC_035083.1	55740060	.	G	A	.	.	MAF_USDA=11.176
NC_035083.1	55740083	.	T	A	.	.	MAF_INRAE=8.861;MAF_USDA=14.706
NC_035083.1	55740111	.	G	C	.	.	MAF_INRAE=45.57;MAF_USDA=32.941
NC_035083.1	55740158	.	G	T	.	.	MAF_USDA=5.738
NC_035083.1	55740244	.	G	A	.	.	MAF_USDA=2.459
NC_035083.1	55740285	.	A	G	.	.	MAF_INRAE=10.127;MAF_USDA=44.118
NC_035083.1	55740416	.	T	G	.	.	MAF_INRAE=41.772;MAF_USDA=39.286
NC_035083.1	55740417	.	C	T	.	.	MAF_INRAE=33.333
NC_035083.1	55740452	.	C	A	.	.	MAF_INRAE=5.263;MAF_USDA=28.235
NC_035083.1	55740457	.	T	G	.	.	MAF_USDA=4.918
NC_035083.1	55740466	.	C	A	.	.	MAF_USDA=8.235
NC_035083.1	55740476	.	A	T	.	.	MAF_USDA=7.647
NC_035083.1	55740492	.	G	A	.	.	MAF_INRAE=47.468;MAF_USDA=34.706
NC_035083.1	55740538	.	C	T	.	.	MAF_USDA=10.0
NC_035083.1	55740540	.	T	G	.	.	MAF_USDA=10.0
NC_035083.1	55740594	.	A	T	.	.	MAF_USDA=4.098
NC_035083.1	55740669	.	G	T	.	.	MAF_USDA=10.0
NC_035083.1	55740802	.	C	A	.	.	MAF_USDA=1.639
NC_035083.1	55740842	.	C	T	.	.	MAF_USDA=4.918
NC_035083.1	55740888	.	T	C	.	.	MAF_INRAE=31.579;MAF_USDA=7.647
NC_035083.1	55740946	.	G	T	.	.	MAF_USDA=8.235
NC_035083.1	55741045	.	T	G	.	.	MAF_INRAE=18.354;MAF_USDA=21.765
NC_035083.1	55741046	.	A	C	.	.	MAF_INRAE=5.063
NC_035083.1	55741053	.	C	A	.	.	MAF_USDA=1.639
NC_035083.1	55741071	.	C	T	.	.	MAF_INRAE=45.57;MAF_USDA=30.588
NC_035083.1	55741090	.	G	T	.	.	MAF_USDA=12.941
NC_035083.1	55741118	.	G	A	.	.	MAF_INRAE=5.696
NC_035083.1	55741127	.	C	A	.	.	MAF_INRAE=18.354;MAF_USDA=17.059
NC_035083.1	55741228	.	C	A	.	.	MAF_INRAE=31.579;MAF_USDA=8.235
NC_035083.1	55741348	.	C	T	.	.	MAF_USDA=7.059
NC_035083.1	55741380	.	A	C	.	.	MAF_INRAE=37.342;MAF_USDA=47.647
NC_035083.1	55741483	.	C	A	.	.	MAF_INRAE=43.671;MAF_USDA=34.146
NC_035083.1	55741493	.	C	T	.	.	MAF_USDA=4.167
NC_035083.1	55741494	.	A	T	.	.	MAF_INRAE=4.167
NC_035083.1	55741497	.	G	T	.	.	MAF_INRAE=4.167
NC_035083.1	55741536	.	A	G	.	.	MAF_INRAE=8.861;MAF_USDA=16.471
NC_035083.1	55741538	.	C	A	.	.	MAF_INRAE=31.579;MAF_USDA=9.412
NC_035083.1	55741542	.	T	G	.	.	MAF_USDA=8.235
NC_035083.1	55741580	.	C	T	.	.	MAF_INRAE=6.962;MAF_USDA=12.941
NC_035083.1	55741645	.	G	A	.	.	MAF_USDA=10.588
NC_035083.1	55741704	.	C	T	.	.	MAF_INRAE=5.263;MAF_USDA=16.471
NC_035083.1	55741727	.	A	T	.	.	MAF_INRAE=31.579;MAF_USDA=8.235
NC_035083.1	55741772	.	G	T	.	.	MAF_USDA=7.059
NC_035083.1	55741789	.	C	T	.	.	MAF_INRAE=31.579;MAF_USDA=8.235
NC_035083.1	55741818	.	A	C	.	.	MAF_INRAE=31.579;MAF_USDA=18.235
NC_035083.1	55741870	.	C	T	.	.	MAF_USDA=2.459
NC_035083.1	55741959	.	G	C	.	.	MAF_USDA=5.0
NC_035083.1	55741964	.	C	T	.	.	MAF_INRAE=13.333
NC_035083.1	55741998	.	C	G	.	.	MAF_INRAE=5.263;MAF_USDA=15.882
NC_035083.1	55742015	.	G	C	.	.	MAF_INRAE=5.263
NC_035083.1	55742017	.	C	T	.	.	MAF_USDA=16.471
NC_035083.1	55742204	.	G	A	.	.	MAF_USDA=7.647
NC_035083.1	55742238	.	C	A	.	.	MAF_USDA=2.083
NC_035083.1	55742547	.	G	C	.	.	MAF_USDA=11.475
NC_035083.1	55742558	.	T	C	.	.	MAF_INRAE=35.0
NC_035083.1	55742588	.	A	C	.	.	MAF_USDA=4.098
NC_035083.1	55742660	.	G	A	.	.	MAF_USDA=7.647
NC_035083.1	55742703	.	T	C	.	.	MAF_INRAE=34.167;MAF_USDA=13.934
NC_035083.1	55742740	.	T	C	.	.	MAF_INRAE=48.734;MAF_USDA=27.059
NC_035083.1	55742790	.	T	A	.	.	MAF_USDA=5.738
NC_035083.1	55742826	.	T	G	.	.	MAF_INRAE=5.263
NC_035083.1	55742864	.	T	A	.	.	MAF_USDA=2.459
NC_035083.1	55742991	.	A	G	.	.	MAF_INRAE=2.5;MAF_USDA=23.529
NC_035083.1	55743022	.	G	A	.	.	MAF_USDA=1.639
NC_035083.1	55743037	.	A	G	.	.	MAF_USDA=1.639
NC_035083.1	55743198	.	A	C	.	.	MAF_INRAE=22.785;MAF_USDA=12.941
NC_035083.1	55743230	.	A	G	.	.	MAF_INRAE=36.709;MAF_USDA=25.294
NC_035083.1	55743231	.	T	C	.	.	MAF_INRAE=29.167;MAF_USDA=40.588
NC_035083.1	55743238	.	C	T	.	.	MAF_USDA=1.639
NC_035083.1	55743243	.	G	A	.	.	MAF_INRAE=36.709;MAF_USDA=25.294
NC_035083.1	55743286	.	C	T	.	.	MAF_INRAE=29.747;MAF_USDA=16.471
NC_035083.1	55743324	.	C	A	.	.	MAF_INRAE=13.333
NC_035083.1	55743338	.	A	T	.	.	MAF_INRAE=15.823;MAF_USDA=42.353
NC_035083.1	55743378	.	C	A	.	.	MAF_USDA=1.639
NC_035083.1	55743419	.	C	A	.	.	MAF_INRAE=29.747;MAF_USDA=25.294
NC_035083.1	55743452	.	C	T	.	.	MAF_INRAE=29.747;MAF_USDA=15.882
NC_035083.1	55743594	.	G	A	.	.	MAF_INRAE=6.962;MAF_USDA=11.765
NC_035083.1	55743639	.	A	G	.	.	MAF_INRAE=29.747;MAF_USDA=15.882
NC_035083.1	55743641	.	A	G	.	.	MAF_USDA=2.459
NC_035083.1	55743706	.	G	A	.	.	MAF_USDA=28.689
NC_035083.1	55743766	.	A	C	.	.	MAF_INRAE=31.579;MAF_USDA=12.941
NC_035083.1	55743776	.	T	G	.	.	MAF_USDA=7.647
NC_035083.1	55743866	.	C	A	.	.	MAF_USDA=4.918
NC_035083.1	55743982	.	C	A	.	.	MAF_USDA=28.689
NC_035083.1	55743985	.	T	G	.	.	MAF_INRAE=17.5;MAF_USDA=24.118
NC_035083.1	55744057	.	A	G	.	.	MAF_INRAE=47.468;MAF_USDA=31.765
NC_035083.1	55744123	.	C	T	.	.	MAF_INRAE=4.43;MAF_USDA=8.824
NC_035083.1	55744163	.	A	G	.	.	MAF_USDA=4.918
NC_035083.1	55744173	.	G	A	.	.	MAF_USDA=5.738
NC_035083.1	55744261	.	T	C	.	.	MAF_INRAE=15.789
NC_035083.1	55744301	.	T	A	.	.	MAF_USDA=8.235
NC_035083.1	55744324	.	C	A	.	.	MAF_INRAE=10.526
NC_035083.1	55744404	.	A	G	.	.	MAF_INRAE=13.333
NC_035083.1	55744462	.	C	T	.	.	MAF_USDA=1.639
NC_035083.1	55744491	.	G	C	.	.	MAF_INRAE=4.43;MAF_USDA=35.882
NC_035083.1	55744589	.	C	A	.	.	MAF_USDA=3.279
NC_035083.1	55744634	.	C	T	.	.	MAF_USDA=12.295
NC_035083.1	55744686	.	C	A	.	.	MAF_USDA=6.471
NC_035083.1	55744715	.	T	A	.	.	MAF_INRAE=2.5
NC_035083.1	55744819	.	A	G	.	.	MAF_INRAE=46.203;MAF_USDA=22.353
NC_035083.1	55744913	.	G	A	.	.	MAF_INRAE=38.608;MAF_USDA=24.118
NC_035083.1	55744958	.	T	G	.	.	MAF_USDA=3.279
NC_035083.1	55745056	.	G	A	.	.	MAF_USDA=2.459
NC_035083.1	55745093	.	T	A	.	.	MAF_INRAE=33.544;MAF_USDA=14.118
NC_035083.1	55745187	.	T	C	.	.	MAF_INRAE=15.789
NC_035083.1	55745207	.	T	C	.	.	MAF_USDA=1.639
NC_035083.1	55745215	.	A	T	.	.	MAF_USDA=2.459
NC_035083.1	55745235	.	T	C	.	.	MAF_USDA=2.459
NC_035083.1	55745280	.	A	G	.	.	MAF_INRAE=40.506;MAF_USDA=48.235
NC_035083.1	55745297	.	C	A	.	.	MAF_INRAE=44.304;MAF_USDA=48.824
NC_035083.1	55745357	.	A	T	.	.	MAF_INRAE=43.671;MAF_USDA=42.353
NC_035083.1	55745370	.	A	C	.	.	MAF_INRAE=15.789;MAF_USDA=13.529
NC_035083.1	55745441	.	G	A	.	.	MAF_INRAE=47.468;MAF_USDA=21.176
NC_035083.1	55745468	.	C	A	.	.	MAF_USDA=3.279
NC_035083.1	55745520	.	C	T	.	.	MAF_USDA=3.279
NC_035083.1	55745521	.	G	A	.	.	MAF_INRAE=41.667;MAF_USDA=31.176
NC_035083.1	55745773	.	C	A	.	.	MAF_USDA=2.941
NC_035083.1	55745815	.	C	T	.	.	MAF_USDA=20.0
NC_035083.1	55745825	.	A	C	.	.	MAF_USDA=24.706
NC_035083.1	55745855	.	A	G	.	.	MAF_INRAE=6.962;MAF_USDA=41.071
NC_035083.1	55745922	.	T	G	.	.	MAF_USDA=21.311
NC_035083.1	55745945	.	A	T	.	.	MAF_INRAE=15.789;MAF_USDA=3.279
NC_035083.1	55745992	.	A	T	.	.	MAF_USDA=1.639
NC_035083.1	55746064	.	C	T	.	.	MAF_USDA=1.639
NC_035083.1	55746087	.	T	G	.	.	MAF_INRAE=4.167;MAF_USDA=8.824
NC_035083.1	55746192	.	T	A	.	.	MAF_INRAE=2.5
NC_035083.1	55746210	.	T	G	.	.	MAF_USDA=2.459
NC_035083.1	55746236	.	G	T	.	.	MAF_INRAE=4.167;MAF_USDA=8.235
NC_035083.1	55746278	.	T	A	.	.	MAF_INRAE=4.167;MAF_USDA=9.412
NC_035083.1	55746392	.	G	C	.	.	MAF_USDA=3.279
NC_035083.1	55746396	.	C	T	.	.	MAF_USDA=7.647
NC_035083.1	55746397	.	G	A	.	.	MAF_USDA=5.738
NC_035083.1	55746401	.	C	A	.	.	MAF_USDA=2.459
NC_035083.1	55746453	.	G	A	.	.	MAF_USDA=6.557
NC_035083.1	55746455	.	T	C	.	.	MAF_INRAE=43.038;MAF_USDA=38.824
NC_035083.1	55746518	.	C	G	.	.	MAF_INRAE=5.263;MAF_USDA=24.118
NC_035083.1	55746534	.	G	A	.	.	MAF_USDA=4.098
NC_035083.1	55746551	.	T	C	.	.	MAF_INRAE=43.671;MAF_USDA=36.905
NC_035083.1	55746555	.	A	G	.	.	MAF_INRAE=4.167;MAF_USDA=33.333
NC_035083.1	55746586	.	G	C	.	.	MAF_USDA=1.639
NC_035083.1	55746614	.	C	A	.	.	MAF_INRAE=4.167;MAF_USDA=4.167
NC_035083.1	55746658	.	A	G	.	.	MAF_INRAE=4.167;MAF_USDA=8.824
NC_035083.1	55746672	.	A	C	.	.	MAF_INRAE=5.0;MAF_USDA=8.824
NC_035083.1	55746709	.	C	T	.	.	MAF_INRAE=34.167
NC_035083.1	55746747	.	T	C	.	.	MAF_INRAE=17.722;MAF_USDA=18.235
NC_035083.1	55746901	.	T	G	.	.	MAF_USDA=2.459
NC_035083.1	55746905	.	G	A	.	.	MAF_INRAE=15.833;MAF_USDA=14.118
NC_035083.1	55747146	.	C	A	.	.	MAF_USDA=12.295
NC_035083.1	55747159	.	T	C	.	.	MAF_USDA=4.918
NC_035083.1	55747164	.	A	G	.	.	MAF_USDA=12.295
NC_035083.1	55747166	.	A	G	.	.	MAF_USDA=8.197
NC_035083.1	55747193	.	C	T	.	.	MAF_USDA=4.918
NC_035083.1	55747196	.	A	T	.	.	MAF_USDA=13.529
NC_035083.1	55747198	.	G	T	.	.	MAF_USDA=15.294
NC_035083.1	55747202	.	G	A	.	.	MAF_USDA=4.918
NC_035083.1	55747214	.	G	T	.	.	MAF_USDA=18.824
NC_035083.1	55747230	.	C	T	.	.	MAF_INRAE=3.333;MAF_USDA=5.294
NC_035083.1	55747235	.	C	A	.	.	MAF_USDA=4.167
NC_035083.1	55747236	.	C	A	.	.	MAF_INRAE=3.333
NC_035083.1	55747237	.	T	A	.	.	MAF_USDA=4.167
NC_035083.1	55747239	.	C	T	.	.	MAF_USDA=4.167
NC_035083.1	55747244	.	A	G	.	.	MAF_USDA=2.976
NC_035083.1	55747246	.	T	A	.	.	MAF_USDA=4.167
NC_035083.1	55747248	.	T	G	.	.	MAF_USDA=4.167
NC_035083.1	55747250	.	T	G	.	.	MAF_INRAE=3.333
NC_035083.1	55747254	.	A	G	.	.	MAF_INRAE=3.333;MAF_USDA=10.588
NC_035083.1	55747312	.	T	C	.	.	MAF_INRAE=21.053;MAF_USDA=9.836
NC_035083.1	55747396	.	C	T	.	.	MAF_INRAE=2.5
NC_035083.1	55747454	.	G	T	.	.	MAF_USDA=10.714
NC_035083.1	55747478	.	A	C	.	.	MAF_USDA=1.667
NC_035083.1	55747487	.	A	G	.	.	MAF_USDA=1.639
NC_035083.1	55747501	.	G	A	.	.	MAF_USDA=1.639
NC_035083.1	55747528	.	C	A	.	.	MAF_USDA=1.639
NC_035083.1	55747555	.	C	T	.	.	MAF_USDA=4.098
NC_035083.1	55747576	.	G	T	.	.	MAF_USDA=9.412
NC_035083.1	55747637	.	C	T	.	.	MAF_INRAE=15.789;MAF_USDA=1.765
NC_035083.1	55747747	.	C	T	.	.	MAF_USDA=4.918
NC_035083.1	55748065	.	A	G	.	.	MAF_INRAE=21.053;MAF_USDA=8.197
NC_035083.1	55748066	.	C	G	.	.	MAF_USDA=1.639
NC_035083.1	55748079	.	C	T	.	.	MAF_USDA=1.639
NC_035083.1	55748131	.	G	C	.	.	MAF_USDA=1.639
NC_035083.1	55748155	.	A	G	.	.	MAF_USDA=1.639
NC_035083.1	55748231	.	C	T	.	.	MAF_USDA=4.098
NC_035083.1	55748232	.	G	A	.	.	MAF_INRAE=33.544;MAF_USDA=15.294
NC_035083.1	55748283	.	A	T	.	.	MAF_USDA=20.833
NC_035083.1	55748300	.	T	G	.	.	MAF_USDA=17.059
NC_035083.1	55748302	.	C	A	.	.	MAF_INRAE=21.053
NC_035083.1	55748328	.	A	G	.	.	MAF_USDA=17.647
NC_035083.1	55748387	.	G	T	.	.	MAF_INRAE=21.053;MAF_USDA=9.016
NC_035083.1	55748499	.	G	A	.	.	MAF_INRAE=21.053;MAF_USDA=23.529
NC_035083.1	55748539	.	T	G	.	.	MAF_INRAE=2.5
NC_035083.1	55748558	.	T	C	.	.	MAF_USDA=8.824
NC_035083.1	55748579	.	C	T	.	.	MAF_INRAE=15.789
NC_035083.1	55748596	.	T	C	.	.	MAF_INRAE=32.278;MAF_USDA=15.294
NC_035083.1	55748843	.	T	C	.	.	MAF_USDA=1.639
NC_035083.1	55748910	.	G	A	.	.	MAF_INRAE=37.975;MAF_USDA=14.286
NC_035083.1	55748911	.	A	G	.	.	MAF_INRAE=40.0;MAF_USDA=13.69
NC_035083.1	55748927	.	A	G	.	.	MAF_INRAE=21.053;MAF_USDA=8.333
NC_035083.1	55748982	.	T	A	.	.	MAF_USDA=1.639
NC_035083.1	55749067	.	G	A	.	.	MAF_INRAE=5.063
NC_035083.1	55749119	.	T	C	.	.	MAF_INRAE=2.5
NC_035083.1	55749162	.	A	G	.	.	MAF_USDA=1.667
NC_035083.1	55749190	.	G	C	.	.	MAF_INRAE=18.354;MAF_USDA=11.176
NC_035083.1	55749219	.	G	A	.	.	MAF_USDA=1.639
NC_035083.1	55749265	.	A	C	.	.	MAF_INRAE=18.421;MAF_USDA=8.197
NC_035083.1	55749271	.	G	A	.	.	MAF_USDA=17.647
NC_035083.1	55749280	.	T	C	.	.	MAF_USDA=1.639
NC_035083.1	55749342	.	G	A	.	.	MAF_INRAE=15.823;MAF_USDA=7.377
NC_035083.1	55749359	.	A	G	.	.	MAF_INRAE=21.053
NC_035083.1	55749460	.	A	G	.	.	MAF_INRAE=33.544;MAF_USDA=15.294
NC_035083.1	55749581	.	C	T	.	.	MAF_USDA=9.412
NC_035083.1	55749633	.	C	T	.	.	MAF_INRAE=4.43;MAF_USDA=7.647
NC_035083.1	55749707	.	A	T	.	.	MAF_INRAE=40.506;MAF_USDA=33.529
NC_035083.1	55749788	.	A	T	.	.	MAF_USDA=1.639
NC_035083.1	55749827	.	A	G	.	.	MAF_USDA=1.639
NC_035083.1	55749871	.	A	C	.	.	MAF_USDA=1.639
NC_035083.1	55749889	.	A	G	.	.	MAF_USDA=10.417
NC_035083.1	55749934	.	A	T	.	.	MAF_INRAE=37.5;MAF_USDA=27.083
NC_035083.1	55749938	.	A	T	.	.	MAF_INRAE=2.5;MAF_USDA=1.639
NC_035083.1	55749963	.	G	A	.	.	MAF_INRAE=43.671;MAF_USDA=41.765
NC_035083.1	55749969	.	C	A	.	.	MAF_INRAE=43.671;MAF_USDA=47.917
NC_035083.1	55750049	.	T	C	.	.	MAF_USDA=2.353
NC_035083.1	55750090	.	C	T	.	.	MAF_USDA=4.918
NC_035083.1	55750131	.	C	G	.	.	MAF_INRAE=6.962;MAF_USDA=15.294
NC_035083.1	55750248	.	C	G	.	.	MAF_USDA=7.143
NC_035083.1	55750291	.	T	A,C	.	.	MAF_INRAE=2.5;MAF_USDA=3.333
NC_035083.1	55750479	.	A	G	.	.	MAF_USDA=2.459
NC_035083.1	55750481	.	G	A	.	.	MAF_USDA=2.459
NC_035083.1	55750505	.	T	A	.	.	MAF_USDA=2.459
NC_035083.1	55750522	.	A	G	.	.	MAF_USDA=2.459
NC_035083.1	55750585	.	C	A	.	.	MAF_INRAE=15.789;MAF_USDA=2.459
NC_035083.1	55750588	.	G	A	.	.	MAF_INRAE=18.354;MAF_USDA=14.706
NC_035083.1	55750600	.	G	A	.	.	MAF_INRAE=41.772;MAF_USDA=27.059
NC_035083.1	55750623	.	A	C	.	.	MAF_INRAE=38.608;MAF_USDA=37.647
NC_035083.1	55750632	.	G	T	.	.	MAF_USDA=4.098
NC_035083.1	55750675	.	G	C	.	.	MAF_INRAE=34.167
NC_035083.1	55750714	.	A	C	.	.	MAF_INRAE=15.789;MAF_USDA=12.295
NC_035083.1	55750723	.	C	T	.	.	MAF_USDA=1.639
NC_035083.1	55750800	.	A	C	.	.	MAF_INRAE=5.263;MAF_USDA=7.377
NC_035083.1	55750813	.	C	T	.	.	MAF_USDA=1.639
NC_035083.1	55750853	.	C	T	.	.	MAF_INRAE=5.696;MAF_USDA=5.738
NC_035083.1	55750881	.	G	A	.	.	MAF_USDA=1.639
NC_035083.1	55750944	.	G	A	.	.	MAF_USDA=10.0
NC_035083.1	55751032	.	A	G	.	.	MAF_USDA=2.353
NC_035083.1	55751043	.	C	T	.	.	MAF_USDA=1.639
NC_035083.1	55751069	.	A	T	.	.	MAF_USDA=3.279
NC_035083.1	55751077	.	A	G	.	.	MAF_USDA=13.115
NC_035083.1	55751089	.	G	A	.	.	MAF_USDA=5.738
NC_035083.1	55751225	.	C	T	.	.	MAF_USDA=3.279
NC_035083.1	55751298	.	G	T	.	.	MAF_USDA=1.639
NC_035083.1	55751357	.	G	A	.	.	MAF_USDA=3.279
NC_035083.1	55751425	.	G	T	.	.	MAF_USDA=4.098
NC_035083.1	55751437	.	C	A	.	.	MAF_INRAE=5.263;MAF_USDA=7.377
NC_035083.1	55751438	.	A	G	.	.	MAF_USDA=7.377
NC_035083.1	55751480	.	A	T	.	.	MAF_INRAE=18.354;MAF_USDA=15.294
NC_035083.1	55751481	.	C	T	.	.	MAF_INRAE=15.833;MAF_USDA=15.294
NC_035083.1	55751624	.	C	T	.	.	MAF_INRAE=5.696;MAF_USDA=5.738
NC_035083.1	55751688	.	G	A	.	.	MAF_INRAE=5.263;MAF_USDA=3.279
NC_035083.1	55751700	.	A	G	.	.	MAF_INRAE=18.354;MAF_USDA=18.824
NC_035083.1	55752000	.	C	T	.	.	MAF_INRAE=18.354;MAF_USDA=18.824
NC_035083.1	55752089	.	C	T	.	.	MAF_INRAE=18.354;MAF_USDA=18.235
NC_035083.1	55752096	.	C	A	.	.	MAF_INRAE=28.481;MAF_USDA=31.176
NC_035083.1	55752208	.	T	C	.	.	MAF_USDA=5.738
NC_035083.1	55752232	.	G	A	.	.	MAF_INRAE=18.354;MAF_USDA=18.235
NC_035083.1	55752255	.	T	C	.	.	MAF_USDA=1.639
NC_035083.1	55752259	.	A	C	.	.	MAF_INRAE=15.833;MAF_USDA=16.393
NC_035083.1	55752276	.	G	A	.	.	MAF_INRAE=18.354;MAF_USDA=16.393
NC_035083.1	55752308	.	G	T	.	.	MAF_INRAE=5.263;MAF_USDA=4.918
NC_035083.1	55752497	.	A	G	.	.	MAF_INRAE=7.595;MAF_USDA=15.294
NC_035083.1	55752500	.	A	C	.	.	MAF_USDA=4.918
NC_035083.1	55752518	.	A	G	.	.	MAF_USDA=1.639
NC_035083.1	55752595	.	A	G	.	.	MAF_INRAE=37.342;MAF_USDA=13.529
NC_035083.1	55752644	.	A	C	.	.	MAF_INRAE=5.833
NC_035083.1	55752652	.	T	C	.	.	MAF_INRAE=2.5
NC_035083.1	55752741	.	C	G	.	.	MAF_USDA=7.059
NC_035083.1	55752788	.	G	A	.	.	MAF_USDA=1.639
NC_035083.1	55752836	.	G	A	.	.	MAF_USDA=7.059
NC_035083.1	55752844	.	T	G	.	.	MAF_USDA=1.639
NC_035083.1	55752889	.	A	G	.	.	MAF_USDA=4.167
NC_035083.1	55752956	.	C	T	.	.	MAF_INRAE=37.975;MAF_USDA=10.0
NC_035083.1	55752965	.	C	T	.	.	MAF_INRAE=17.722;MAF_USDA=8.824
NC_035083.1	55752991	.	A	G	.	.	MAF_INRAE=8.228;MAF_USDA=13.529
NC_035083.1	55752994	.	A	T	.	.	MAF_INRAE=4.167;MAF_USDA=8.235
NC_035083.1	55753044	.	C	T	.	.	MAF_INRAE=7.595;MAF_USDA=4.167
NC_035083.1	55753045	.	G	A	.	.	MAF_INRAE=37.975;MAF_USDA=5.294
NC_035083.1	55753069	.	T	C	.	.	MAF_INRAE=3.333
NC_035083.1	55753072	.	A	G	.	.	MAF_INRAE=3.333;MAF_USDA=23.214
NC_035083.1	55753077	.	C	G	.	.	MAF_INRAE=3.333;MAF_USDA=23.214
NC_035083.1	55753100	.	T	C	.	.	MAF_USDA=4.167
NC_035083.1	55753120	.	G	A	.	.	MAF_USDA=4.237
NC_035083.1	55753159	.	T	C	.	.	MAF_INRAE=7.595;MAF_USDA=15.06
NC_035083.1	55753205	.	C	T	.	.	MAF_INRAE=3.333;MAF_USDA=7.738
NC_035083.1	55753237	.	G	A	.	.	MAF_USDA=14.583
NC_035083.1	55753246	.	G	A	.	.	MAF_INRAE=2.5
NC_035083.1	55753248	.	T	A	.	.	MAF_INRAE=8.228;MAF_USDA=14.706
NC_035083.1	55753253	.	C	T	.	.	MAF_USDA=1.639
NC_035083.1	55753254	.	G	A	.	.	MAF_USDA=14.583
NC_035083.1	55753270	.	A	G	.	.	MAF_INRAE=19.62;MAF_USDA=37.059
NC_035083.1	55753304	.	G	A	.	.	MAF_INRAE=15.789;MAF_USDA=2.941
NC_035083.1	55753384	.	A	G	.	.	MAF_INRAE=18.354;MAF_USDA=32.941
NC_035083.1	55753387	.	C	A	.	.	MAF_INRAE=8.228;MAF_USDA=14.118
NC_035083.1	55753398	.	C	T	.	.	MAF_INRAE=8.228;MAF_USDA=14.118
NC_035083.1	55753412	.	G	T	.	.	MAF_INRAE=18.354;MAF_USDA=37.647
NC_035083.1	55753456	.	A	G	.	.	MAF_USDA=8.235
NC_035083.1	55753489	.	A	C	.	.	MAF_USDA=4.098
NC_035083.1	55753499	.	C	T	.	.	MAF_USDA=8.235
NC_035083.1	55753534	.	G	T	.	.	MAF_USDA=2.459
NC_035083.1	55753537	.	G	T	.	.	MAF_INRAE=17.722;MAF_USDA=15.294
NC_035083.1	55753547	.	T	G	.	.	MAF_INRAE=33.544;MAF_USDA=15.882
NC_035083.1	55753549	.	T	G	.	.	MAF_INRAE=26.582;MAF_USDA=48.235
NC_035083.1	55753564	.	T	C	.	.	MAF_INRAE=33.333
NC_035083.1	55753581	.	G	A	.	.	MAF_INRAE=17.722;MAF_USDA=8.824
NC_035083.1	55753588	.	C	T	.	.	MAF_INRAE=17.722;MAF_USDA=33.529
NC_035083.1	55753596	.	C	T	.	.	MAF_USDA=8.235
NC_035083.1	55753669	.	T	C	.	.	MAF_INRAE=18.421;MAF_USDA=9.016
NC_035083.1	55753685	.	T	A	.	.	MAF_USDA=14.754
NC_035083.1	55753715	.	T	C	.	.	MAF_INRAE=1.667
NC_035083.1	55753720	.	T	C	.	.	MAF_INRAE=1.667
NC_035083.1	55753726	.	T	G	.	.	MAF_USDA=7.377
NC_035083.1	55753772	.	T	C	.	.	MAF_USDA=13.934
NC_035083.1	55753788	.	T	A	.	.	MAF_USDA=11.475
NC_035083.1	55753841	.	T	A	.	.	MAF_INRAE=4.167;MAF_USDA=6.471
NC_035083.1	55753967	.	G	C	.	.	MAF_INRAE=4.167
NC_035083.1	55753982	.	G	A	.	.	MAF_INRAE=4.167
NC_035083.1	55753993	.	A	C	.	.	MAF_INRAE=24.051
NC_035083.1	55754000	.	T	A	.	.	MAF_INRAE=3.333
NC_035083.1	55754026	.	T	C	.	.	MAF_INRAE=2.5
NC_035083.1	55754048	.	G	T	.	.	MAF_INRAE=14.557;MAF_USDA=30.588
NC_035083.1	55754050	.	A	T	.	.	MAF_INRAE=1.667
NC_035083.1	55754070	.	T	G	.	.	MAF_INRAE=15.823;MAF_USDA=9.016
NC_035083.1	55754073	.	G	A	.	.	MAF_USDA=7.377
NC_035083.1	55754120	.	C	T	.	.	MAF_INRAE=12.5;MAF_USDA=1.639
NC_035083.1	55754186	.	A	C	.	.	MAF_USDA=2.459
NC_035083.1	55754233	.	T	C	.	.	MAF_USDA=2.459
NC_035083.1	55754296	.	C	T	.	.	MAF_INRAE=50.0;MAF_USDA=49.412
NC_035083.1	55754300	.	C	T	.	.	MAF_INRAE=14.167
NC_035083.1	55754354	.	T	C	.	.	MAF_INRAE=26.316;MAF_USDA=4.167
NC_035083.1	55754365	.	T	C	.	.	MAF_INRAE=39.873;MAF_USDA=3.529
NC_035083.1	55754389	.	G	A	.	.	MAF_USDA=7.647
NC_035083.1	55754433	.	A	C	.	.	MAF_USDA=4.918
NC_035083.1	55754436	.	T	C	.	.	MAF_INRAE=38.608;MAF_USDA=34.706
NC_035083.1	55754443	.	A	T	.	.	MAF_INRAE=13.333
NC_035083.1	55754445	.	C	T	.	.	MAF_USDA=1.639
NC_035083.1	55754455	.	G	T	.	.	MAF_USDA=2.459
NC_035083.1	55754460	.	G	A	.	.	MAF_USDA=2.459
NC_035083.1	55754466	.	A	G	.	.	MAF_USDA=2.459
NC_035083.1	55754469	.	T	A	.	.	MAF_USDA=2.459
NC_035083.1	55754479	.	T	A	.	.	MAF_USDA=2.459
NC_035083.1	55754489	.	T	C	.	.	MAF_INRAE=5.833
NC_035083.1	55754490	.	C	A	.	.	MAF_INRAE=5.263;MAF_USDA=9.412
NC_035083.1	55754492	.	A	T	.	.	MAF_USDA=11.176
NC_035083.1	55754506	.	C	A	.	.	MAF_INRAE=5.263
NC_035083.1	55754511	.	G	A	.	.	MAF_USDA=1.639
NC_035083.1	55754512	.	T	G	.	.	MAF_INRAE=5.696;MAF_USDA=4.098
NC_035083.1	55754515	.	G	A	.	.	MAF_INRAE=21.053;MAF_USDA=5.738
NC_035083.1	55754519	.	A	T	.	.	MAF_USDA=8.197
NC_035083.1	55754531	.	G	T	.	.	MAF_USDA=9.016
NC_035083.1	55754614	.	A	G	.	.	MAF_USDA=6.25
NC_035083.1	55754661	.	G	T	.	.	MAF_USDA=9.836
NC_035083.1	55754672	.	A	C	.	.	MAF_USDA=1.639
NC_035083.1	55754675	.	A	T	.	.	MAF_INRAE=4.167;MAF_USDA=7.647
NC_035083.1	55754684	.	A	G	.	.	MAF_INRAE=7.5;MAF_USDA=31.176
NC_035083.1	55754760	.	C	T	.	.	MAF_INRAE=48.734;MAF_USDA=46.429
NC_035083.1	55754792	.	A	C	.	.	MAF_USDA=4.167
NC_035083.1	55754795	.	T	G	.	.	MAF_USDA=1.667
NC_035083.1	55754817	.	G	A	.	.	MAF_INRAE=46.667;MAF_USDA=44.643
NC_035083.1	55754901	.	C	T	.	.	MAF_INRAE=44.304;MAF_USDA=25.904
NC_035083.1	55754933	.	G	A	.	.	MAF_USDA=9.639
NC_035083.1	55755000	.	C	T	.	.	MAF_INRAE=10.526;MAF_USDA=25.0
NC_035083.1	55755004	.	C	T	.	.	MAF_USDA=1.667
NC_035083.1	55755015	.	G	A	.	.	MAF_INRAE=5.833
NC_035083.1	55755019	.	T	G	.	.	MAF_INRAE=22.152;MAF_USDA=15.06
NC_035083.1	55755025	.	G	A	.	.	MAF_INRAE=5.0
NC_035083.1	55755032	.	T	C	.	.	MAF_INRAE=7.5
NC_035083.1	55755040	.	A	G	.	.	MAF_INRAE=9.167
NC_035083.1	55755061	.	T	G	.	.	MAF_INRAE=46.835;MAF_USDA=21.765
NC_035083.1	55755069	.	A	T	.	.	MAF_INRAE=43.038
NC_035083.1	55755078	.	C	A	.	.	MAF_USDA=4.098
NC_035083.1	55755103	.	G	A	.	.	MAF_INRAE=15.789
NC_035083.1	55755112	.	G	T	.	.	MAF_INRAE=22.785;MAF_USDA=17.059
NC_035083.1	55755150	.	A	G	.	.	MAF_USDA=6.557
NC_035083.1	55755181	.	T	C	.	.	MAF_INRAE=11.667;MAF_USDA=1.639
NC_035083.1	55755191	.	A	G	.	.	MAF_INRAE=5.263
NC_035083.1	55755263	.	A	C	.	.	MAF_INRAE=28.481;MAF_USDA=20.0
NC_035083.1	55755316	.	T	G	.	.	MAF_INRAE=7.595;MAF_USDA=18.824
NC_035083.1	55755368	.	G	T	.	.	MAF_USDA=3.529
NC_035083.1	55755386	.	A	T	.	.	MAF_USDA=9.836
NC_035083.1	55755445	.	T	G	.	.	MAF_INRAE=30.0;MAF_USDA=18.75
NC_035083.1	55755447	.	A	T	.	.	MAF_INRAE=12.5;MAF_USDA=12.353
NC_035083.1	55755448	.	C	A	.	.	MAF_INRAE=12.5;MAF_USDA=14.583
NC_035083.1	55755471	.	A	C	.	.	MAF_INRAE=27.5;MAF_USDA=27.083
NC_035083.1	55755490	.	C	A	.	.	MAF_INRAE=9.167;MAF_USDA=12.5
NC_035083.1	55755546	.	G	T	.	.	MAF_INRAE=5.0
NC_035083.1	55755561	.	G	C	.	.	MAF_INRAE=7.5;MAF_USDA=22.917
NC_035083.1	55755562	.	C	A	.	.	MAF_INRAE=4.167
NC_035083.1	55755565	.	C	A	.	.	MAF_INRAE=7.5;MAF_USDA=17.647
NC_035083.1	55755594	.	G	T	.	.	MAF_INRAE=3.333
NC_035083.1	55755599	.	T	G	.	.	MAF_INRAE=2.5
NC_035083.1	55755676	.	T	A	.	.	MAF_INRAE=30.833;MAF_USDA=38.235
NC_035083.1	55755702	.	A	G	.	.	MAF_INRAE=8.333;MAF_USDA=10.417
NC_035083.1	55755712	.	G	A	.	.	MAF_USDA=5.738
NC_035083.1	55755715	.	T	A	.	.	MAF_INRAE=19.167;MAF_USDA=12.5
NC_035083.1	55755716	.	A	T	.	.	MAF_INRAE=19.167
NC_035083.1	55755730	.	G	T	.	.	MAF_INRAE=4.167
NC_035083.1	55755741	.	T	C	.	.	MAF_INRAE=3.333;MAF_USDA=9.016
NC_035083.1	55755765	.	A	T	.	.	MAF_USDA=3.279
NC_035083.1	55755794	.	A	G	.	.	MAF_INRAE=25.0;MAF_USDA=10.417
NC_035083.1	55755877	.	T	G	.	.	MAF_INRAE=31.667;MAF_USDA=37.647
NC_035083.1	55755883	.	C	A	.	.	MAF_INRAE=31.667;MAF_USDA=45.902
NC_035083.1	55755943	.	T	C	.	.	MAF_INRAE=26.667;MAF_USDA=34.118
NC_035083.1	55755963	.	G	A	.	.	MAF_USDA=5.882
NC_035083.1	55755986	.	C	T	.	.	MAF_INRAE=30.833;MAF_USDA=35.882
NC_035083.1	55755991	.	T	C	.	.	MAF_INRAE=30.0;MAF_USDA=36.471
NC_035083.1	55755995	.	G	A	.	.	MAF_INRAE=30.0;MAF_USDA=36.471
NC_035083.1	55756009	.	C	T	.	.	MAF_INRAE=30.833;MAF_USDA=36.471
NC_035083.1	55756059	.	G	A	.	.	MAF_INRAE=30.833;MAF_USDA=37.059
NC_035083.1	55756072	.	T	C	.	.	MAF_INRAE=30.833;MAF_USDA=30.588
NC_035083.1	55756111	.	T	C	.	.	MAF_INRAE=2.5
NC_035083.1	55756186	.	A	G	.	.	MAF_USDA=9.836
NC_035083.1	55756237	.	A	T	.	.	MAF_INRAE=4.167;MAF_USDA=5.294
NC_035083.1	55756238	.	G	T	.	.	MAF_USDA=1.639
NC_035083.1	55756249	.	T	A	.	.	MAF_USDA=9.016
NC_035083.1	55756272	.	A	T	.	.	MAF_USDA=1.639
NC_035083.1	55756279	.	G	A	.	.	MAF_USDA=2.459
NC_035083.1	55756308	.	T	G	.	.	MAF_INRAE=36.667;MAF_USDA=14.706
NC_035083.1	55756320	.	C	A	.	.	MAF_USDA=4.098
NC_035083.1	55756359	.	G	C	.	.	MAF_INRAE=35.0;MAF_USDA=27.083
NC_035083.1	55756380	.	T	C	.	.	MAF_INRAE=22.785;MAF_USDA=13.529
NC_035083.1	55756388	.	G	A	.	.	MAF_USDA=1.639
NC_035083.1	55756390	.	C	T	.	.	MAF_INRAE=35.0;MAF_USDA=44.262
NC_035083.1	55756396	.	T	A	.	.	MAF_USDA=1.639
NC_035083.1	55756443	.	A	G	.	.	MAF_USDA=4.098
NC_035083.1	55756454	.	G	T	.	.	MAF_INRAE=21.667;MAF_USDA=29.167
NC_035083.1	55756469	.	C	T	.	.	MAF_USDA=1.639
NC_035083.1	55756493	.	T	C	.	.	MAF_USDA=1.639
NC_035083.1	55756534	.	T	C	.	.	MAF_INRAE=32.911;MAF_USDA=15.294
NC_035083.1	55756590	.	T	A	.	.	MAF_USDA=1.639
NC_035083.1	55756606	.	T	G	.	.	MAF_INRAE=41.772;MAF_USDA=30.0
NC_035083.1	55756675	.	A	C	.	.	MAF_USDA=1.639
NC_035083.1	55756720	.	T	C	.	.	MAF_INRAE=44.167;MAF_USDA=47.647
NC_035083.1	55756742	.	A	C	.	.	MAF_INRAE=14.167;MAF_USDA=2.459
NC_035083.1	55756751	.	C	A	.	.	MAF_INRAE=7.5;MAF_USDA=8.824
NC_035083.1	55756757	.	G	A	.	.	MAF_INRAE=7.5;MAF_USDA=11.176
NC_035083.1	55756761	.	A	G	.	.	MAF_USDA=42.353
NC_035083.1	55756781	.	G	A	.	.	MAF_INRAE=47.5;MAF_USDA=44.706
NC_035083.1	55756782	.	A	G	.	.	MAF_INRAE=47.5;MAF_USDA=44.118
NC_035083.1	55756802	.	C	T	.	.	MAF_INRAE=13.333;MAF_USDA=11.176
NC_035083.1	55756805	.	C	T	.	.	MAF_INRAE=5.833
NC_035083.1	55756828	.	C	T	.	.	MAF_INRAE=45.0;MAF_USDA=31.765
NC_035083.1	55756847	.	T	C	.	.	MAF_INRAE=35.833;MAF_USDA=42.941
NC_035083.1	55756867	.	G	A	.	.	MAF_INRAE=50.0;MAF_USDA=45.882
NC_035083.1	55756879	.	C	T	.	.	MAF_INRAE=43.333;MAF_USDA=16.471
NC_035083.1	55756896	.	G	C	.	.	MAF_INRAE=8.333;MAF_USDA=3.279
NC_035083.1	55756915	.	T	C	.	.	MAF_INRAE=5.833
NC_035083.1	55756930	.	G	T	.	.	MAF_USDA=2.459
NC_035083.1	55756998	.	G	T	.	.	MAF_INRAE=25.0;MAF_USDA=15.882
NC_035083.1	55757020	.	G	A	.	.	MAF_INRAE=5.833
NC_035083.1	55757058	.	C	A	.	.	MAF_INRAE=28.481;MAF_USDA=42.941
NC_035083.1	55757060	.	C	A	.	.	MAF_INRAE=34.167;MAF_USDA=17.647
NC_035083.1	55757084	.	C	T	.	.	MAF_USDA=2.459
NC_035083.1	55757090	.	A	G	.	.	MAF_INRAE=23.418;MAF_USDA=7.377
NC_035083.1	55757096	.	T	C	.	.	MAF_INRAE=23.418;MAF_USDA=12.353
NC_035083.1	55757107	.	G	A	.	.	MAF_INRAE=34.81;MAF_USDA=15.882
NC_035083.1	55757114	.	T	C	.	.	MAF_INRAE=5.263
NC_035083.1	55757125	.	A	T	.	.	MAF_INRAE=6.962;MAF_USDA=12.353
NC_035083.1	55757226	.	C	T	.	.	MAF_INRAE=7.595;MAF_USDA=13.529
NC_035083.1	55757251	.	A	G	.	.	MAF_USDA=1.639
NC_035083.1	55757345	.	T	C	.	.	MAF_INRAE=24.051;MAF_USDA=29.167
NC_035083.1	55757357	.	G	T	.	.	MAF_INRAE=28.481;MAF_USDA=17.059
NC_035083.1	55757361	.	A	G	.	.	MAF_INRAE=34.167;MAF_USDA=17.059
NC_035083.1	55757410	.	A	C	.	.	MAF_INRAE=22.785;MAF_USDA=13.529
NC_035083.1	55757434	.	G	C	.	.	MAF_INRAE=15.789;MAF_USDA=2.941
NC_035083.1	55757468	.	G	A	.	.	MAF_INRAE=23.418;MAF_USDA=13.529
NC_035083.1	55757515	.	A	C	.	.	MAF_INRAE=17.5;MAF_USDA=12.941
NC_035083.1	55757523	.	C	A	.	.	MAF_USDA=7.377
NC_035083.1	55757539	.	A	C	.	.	MAF_INRAE=5.696;MAF_USDA=6.557
NC_035083.1	55757585	.	G	T	.	.	MAF_USDA=2.459
NC_035083.1	55757586	.	T	G	.	.	MAF_INRAE=1.667;MAF_USDA=5.738
NC_035083.1	55757591	.	G	T	.	.	MAF_INRAE=1.667
NC_035083.1	55757603	.	G	T	.	.	MAF_USDA=2.459
NC_035083.1	55757616	.	T	A	.	.	MAF_INRAE=1.667;MAF_USDA=3.279
NC_035083.1	55757629	.	C	A	.	.	MAF_USDA=2.459
NC_035083.1	55757722	.	A	T	.	.	MAF_INRAE=13.333;MAF_USDA=12.941
NC_035083.1	55757735	.	T	C	.	.	MAF_INRAE=44.304;MAF_USDA=27.647
NC_035083.1	55757747	.	A	G	.	.	MAF_INRAE=4.167;MAF_USDA=10.0
NC_035083.1	55757790	.	A	G	.	.	MAF_USDA=6.471
NC_035083.1	55757797	.	A	G	.	.	MAF_USDA=14.118
NC_035083.1	55757801	.	A	T	.	.	MAF_USDA=1.639
NC_035083.1	55757802	.	G	T	.	.	MAF_USDA=25.294
NC_035083.1	55757880	.	T	G	.	.	MAF_INRAE=5.696
NC_035083.1	55757881	.	T	A	.	.	MAF_INRAE=22.152;MAF_USDA=29.167
NC_035083.1	55757978	.	G	A	.	.	MAF_INRAE=23.418;MAF_USDA=12.941
NC_035083.1	55758241	.	C	G	.	.	MAF_USDA=2.542
NC_035083.1	55758293	.	T	A	.	.	MAF_USDA=2.439
NC_035083.1	55758457	.	C	T	.	.	MAF_INRAE=24.684;MAF_USDA=14.118
NC_035083.1	55758550	.	A	T	.	.	MAF_INRAE=24.051;MAF_USDA=14.118
NC_035083.1	55758641	.	A	C	.	.	MAF_INRAE=24.051;MAF_USDA=14.118
NC_035083.1	55758644	.	A	G	.	.	MAF_INRAE=21.667;MAF_USDA=50.0
NC_035083.1	55758852	.	G	T	.	.	MAF_USDA=2.459
NC_035083.1	55758865	.	T	G	.	.	MAF_USDA=7.059
NC_035083.1	55758880	.	A	G	.	.	MAF_INRAE=24.051;MAF_USDA=14.118
NC_035083.1	55758881	.	T	C	.	.	MAF_INRAE=21.667;MAF_USDA=14.118
NC_035083.1	55758914	.	T	G	.	.	MAF_INRAE=32.278;MAF_USDA=43.529
NC_035083.1	55758943	.	G	T	.	.	MAF_USDA=20.492
NC_035083.1	55758944	.	T	C	.	.	MAF_INRAE=24.051;MAF_USDA=13.529
NC_035083.1	55759082	.	T	A	.	.	MAF_INRAE=24.051;MAF_USDA=19.412
NC_035083.1	55759092	.	G	A	.	.	MAF_USDA=3.279
NC_035083.1	55759106	.	C	A	.	.	MAF_INRAE=42.405;MAF_USDA=38.824
NC_035083.1	55759161	.	C	A	.	.	MAF_INRAE=15.789;MAF_USDA=3.279
NC_035083.1	55759210	.	C	G	.	.	MAF_INRAE=5.263;MAF_USDA=9.412
NC_035083.1	55759273	.	A	G	.	.	MAF_USDA=1.639
NC_035083.1	55759286	.	A	G	.	.	MAF_INRAE=24.051;MAF_USDA=8.824
NC_035083.1	55759290	.	A	G	.	.	MAF_USDA=5.738
NC_035083.1	55759336	.	A	T	.	.	MAF_USDA=3.279
NC_035083.1	55759400	.	G	T	.	.	MAF_INRAE=6.962;MAF_USDA=8.824
NC_035083.1	55759410	.	C	T	.	.	MAF_INRAE=42.405;MAF_USDA=31.176
NC_035083.1	55759412	.	G	T	.	.	MAF_USDA=5.738
NC_035083.1	55759605	.	T	G	.	.	MAF_USDA=14.583
NC_035083.1	55759626	.	T	G	.	.	MAF_USDA=2.459
NC_035083.1	55759631	.	T	A	.	.	MAF_USDA=1.639
NC_035083.1	55759632	.	T	A	.	.	MAF_INRAE=29.747;MAF_USDA=28.235
NC_035083.1	55759633	.	T	A	.	.	MAF_INRAE=31.667;MAF_USDA=38.235
NC_035083.1	55759634	.	T	A	.	.	MAF_INRAE=4.167;MAF_USDA=13.529
NC_035083.1	55759684	.	C	A	.	.	MAF_INRAE=33.333
NC_035083.1	55759716	.	T	G	.	.	MAF_INRAE=31.013;MAF_USDA=30.588
NC_035083.1	55759717	.	T	G	.	.	MAF_INRAE=4.167;MAF_USDA=13.529
NC_035083.1	55759744	.	C	G	.	.	MAF_INRAE=33.544;MAF_USDA=15.294
NC_035083.1	55759784	.	C	A	.	.	MAF_USDA=1.639
NC_035083.1	55759856	.	G	T	.	.	MAF_USDA=5.738
NC_035083.1	55759857	.	T	A	.	.	MAF_USDA=7.377
NC_035083.1	55759900	.	C	T	.	.	MAF_INRAE=8.861;MAF_USDA=16.471
NC_035083.1	55759933	.	G	T	.	.	MAF_USDA=31.25
NC_035083.1	55759964	.	T	C	.	.	MAF_INRAE=38.333;MAF_USDA=41.765
NC_035083.1	55759982	.	T	G	.	.	MAF_INRAE=29.747;MAF_USDA=18.824
NC_035083.1	55760012	.	C	A	.	.	MAF_INRAE=2.5
NC_035083.1	55760073	.	C	A	.	.	MAF_INRAE=13.333
NC_035083.1	55760137	.	A	T	.	.	MAF_USDA=13.115
NC_035083.1	55760169	.	T	C	.	.	MAF_USDA=8.197
NC_035083.1	55760170	.	G	A	.	.	MAF_USDA=8.197
NC_035083.1	55760237	.	T	A	.	.	MAF_INRAE=28.481;MAF_USDA=18.824
NC_035083.1	55760243	.	G	T	.	.	MAF_INRAE=7.5
NC_035083.1	55760260	.	A	C	.	.	MAF_INRAE=15.789;MAF_USDA=5.882
NC_035083.1	55760273	.	T	A	.	.	MAF_USDA=1.639
NC_035083.1	55760311	.	C	T	.	.	MAF_USDA=1.765
NC_035083.1	55760709	.	G	A	.	.	MAF_USDA=10.588
NC_035083.1	55760818	.	C	A	.	.	MAF_USDA=9.016
NC_035083.1	55760881	.	C	T	.	.	MAF_USDA=3.279
NC_035083.1	55760954	.	A	G	.	.	MAF_INRAE=10.833
NC_035083.1	55761082	.	C	T	.	.	MAF_INRAE=6.962
NC_035083.1	55761213	.	A	C	.	.	MAF_INRAE=48.333
NC_035083.1	55761232	.	C	A	.	.	MAF_INRAE=12.5
NC_035083.1	55761409	.	A	C	.	.	MAF_USDA=16.667
NC_035083.1	55761775	.	T	C	.	.	MAF_INRAE=2.632
NC_035083.1	55761781	.	G	T	.	.	MAF_USDA=27.083
NC_035083.1	55761802	.	A	G	.	.	MAF_USDA=14.583
NC_035083.1	55761825	.	T	A	.	.	MAF_USDA=10.656
NC_035083.1	55761979	.	G	T	.	.	MAF_USDA=1.639
NC_035083.1	55762025	.	G	T	.	.	MAF_INRAE=4.167
NC_035083.1	55762044	.	G	T	.	.	MAF_INRAE=5.696;MAF_USDA=6.557
NC_035083.1	55762063	.	C	T	.	.	MAF_USDA=1.639
NC_035083.1	55762166	.	C	A	.	.	MAF_USDA=1.639
NC_035083.1	55762167	.	C	T	.	.	MAF_INRAE=4.167;MAF_USDA=7.059
NC_035083.1	55762229	.	C	T	.	.	MAF_USDA=2.459
NC_035083.1	55762401	.	G	C	.	.	MAF_USDA=2.459
NC_035083.1	55762484	.	C	A	.	.	MAF_USDA=4.918
NC_035083.1	55762489	.	C	T	.	.	MAF_USDA=2.083
NC_035083.1	55762637	.	G	A	.	.	MAF_USDA=10.417
NC_035083.1	55762783	.	C	T	.	.	MAF_INRAE=4.167;MAF_USDA=7.059
NC_035083.1	55762877	.	T	G	.	.	MAF_USDA=1.639
NC_035083.1	55762951	.	C	T	.	.	MAF_USDA=7.059
NC_035083.1	55763048	.	T	A	.	.	MAF_USDA=2.459
NC_035083.1	55763057	.	C	T	.	.	MAF_USDA=15.574
NC_035083.1	55763097	.	A	C	.	.	MAF_USDA=3.279
NC_035083.1	55763153	.	C	A	.	.	MAF_INRAE=10.759;MAF_USDA=11.765
NC_035083.1	55763235	.	G	T	.	.	MAF_USDA=2.459
NC_035083.1	55763245	.	T	G	.	.	MAF_USDA=1.639
NC_035083.1	55763257	.	C	T	.	.	MAF_USDA=1.639
NC_035083.1	55763297	.	C	T	.	.	MAF_USDA=2.459
NC_035083.1	55763343	.	C	G	.	.	MAF_USDA=1.639
NC_035083.1	55763345	.	T	C	.	.	MAF_USDA=1.639
NC_035083.1	55763387	.	G	T	.	.	MAF_INRAE=10.127;MAF_USDA=4.118
NC_035083.1	55763446	.	T	G	.	.	MAF_INRAE=5.263;MAF_USDA=8.235
NC_035083.1	55763450	.	C	T	.	.	MAF_USDA=3.279
NC_035083.1	55763552	.	C	T	.	.	MAF_USDA=1.639
NC_035083.1	55763588	.	A	T	.	.	MAF_INRAE=8.333;MAF_USDA=8.333
NC_035083.1	55763593	.	A	C	.	.	MAF_USDA=1.667
NC_035083.1	55763598	.	A	C	.	.	MAF_USDA=2.459
NC_035083.1	55763641	.	A	G	.	.	MAF_USDA=8.197
NC_035083.1	55763763	.	C	T	.	.	MAF_INRAE=5.263;MAF_USDA=7.647
NC_035083.1	55763805	.	A	T	.	.	MAF_INRAE=41.772;MAF_USDA=36.471
NC_035083.1	55763808	.	C	A	.	.	MAF_USDA=1.639
NC_035083.1	55763860	.	G	T	.	.	MAF_INRAE=12.658;MAF_USDA=31.176
NC_035083.1	55764000	.	C	T	.	.	MAF_INRAE=12.658;MAF_USDA=10.714
NC_035083.1	55764004	.	T	G	.	.	MAF_INRAE=33.544;MAF_USDA=36.905
NC_035083.1	55764007	.	T	G	.	.	MAF_INRAE=29.747;MAF_USDA=23.81
NC_035083.1	55764054	.	C	T	.	.	MAF_INRAE=42.405;MAF_USDA=29.167
NC_035083.1	55764064	.	G	A	.	.	MAF_INRAE=42.405;MAF_USDA=27.976
NC_035083.1	55764150	.	T	A	.	.	MAF_USDA=1.667
NC_035083.1	55764171	.	T	G	.	.	MAF_USDA=1.639
NC_035083.1	55764188	.	A	G	.	.	MAF_USDA=6.557
NC_035083.1	55764221	.	C	T	.	.	MAF_USDA=1.639
NC_035083.1	55764312	.	G	T	.	.	MAF_INRAE=2.5;MAF_USDA=7.059
NC_035083.1	55764431	.	G	A	.	.	MAF_INRAE=2.5
NC_035083.1	55764438	.	C	T	.	.	MAF_USDA=10.843
NC_035083.1	55764517	.	G	T	.	.	MAF_USDA=3.279
NC_035083.1	55764520	.	T	G	.	.	MAF_INRAE=20.886;MAF_USDA=38.824
NC_035083.1	55764545	.	T	A	.	.	MAF_USDA=7.143
NC_035083.1	55764546	.	C	A	.	.	MAF_USDA=7.143
NC_035083.1	55764559	.	A	T	.	.	MAF_USDA=4.098
NC_035083.1	55764560	.	G	A	.	.	MAF_USDA=4.098
NC_035083.1	55764561	.	A	T	.	.	MAF_USDA=4.098
NC_035083.1	55764562	.	A	G	.	.	MAF_INRAE=24.684;MAF_USDA=42.353
NC_035083.1	55764695	.	C	T	.	.	MAF_INRAE=41.772;MAF_USDA=14.706
NC_035083.1	55764696	.	G	A	.	.	MAF_INRAE=21.519;MAF_USDA=21.765
NC_035083.1	55764834	.	C	G	.	.	MAF_INRAE=4.167;MAF_USDA=11.176
NC_035083.1	55764905	.	G	A	.	.	MAF_INRAE=5.833;MAF_USDA=3.529
NC_035083.1	55764953	.	A	G	.	.	MAF_INRAE=5.833;MAF_USDA=6.471
NC_035083.1	55764959	.	A	C	.	.	MAF_USDA=2.459
NC_035083.1	55765000	.	C	A	.	.	MAF_USDA=7.647
NC_035083.1	55765001	.	G	A	.	.	MAF_USDA=4.167
NC_035083.1	55765178	.	G	A	.	.	MAF_INRAE=4.167;MAF_USDA=8.235
NC_035083.1	55765181	.	G	A	.	.	MAF_USDA=4.098
NC_035083.1	55765334	.	T	A	.	.	MAF_USDA=2.353
NC_035083.1	55765451	.	A	C	.	.	MAF_INRAE=4.43;MAF_USDA=8.333
NC_035083.1	55765507	.	G	A	.	.	MAF_USDA=2.459
NC_035083.1	55765561	.	G	T	.	.	MAF_INRAE=24.684;MAF_USDA=18.824
NC_035083.1	55765638	.	G	C	.	.	MAF_USDA=6.557
NC_035083.1	55765719	.	T	C	.	.	MAF_USDA=6.557
NC_035083.1	55765722	.	T	C	.	.	MAF_USDA=37.5
NC_035083.1	55765728	.	G	T	.	.	MAF_USDA=1.639
NC_035083.1	55765739	.	A	G	.	.	MAF_USDA=1.639
NC_035083.1	55765743	.	T	C	.	.	MAF_USDA=22.941
NC_035083.1	55765746	.	T	C	.	.	MAF_USDA=20.833
NC_035083.1	55765756	.	T	G	.	.	MAF_USDA=2.459
NC_035083.1	55765767	.	C	T	.	.	MAF_USDA=31.25
NC_035083.1	55765815	.	C	T	.	.	MAF_USDA=29.167
NC_035083.1	55765839	.	T	C	.	.	MAF_USDA=26.19
NC_035083.1	55765863	.	T	C	.	.	MAF_USDA=15.882
NC_035083.1	55766035	.	C	A	.	.	MAF_USDA=4.918
NC_035083.1	55766074	.	C	T	.	.	MAF_USDA=2.459
NC_035083.1	55766112	.	G	C	.	.	MAF_INRAE=45.57;MAF_USDA=45.294
NC_035083.1	55766197	.	G	C	.	.	MAF_USDA=1.639
NC_035083.1	55766210	.	C	G	.	.	MAF_INRAE=5.0;MAF_USDA=7.647
NC_035083.1	55766288	.	C	T	.	.	MAF_USDA=2.459
NC_035083.1	55766409	.	A	C	.	.	MAF_USDA=2.459
NC_035083.1	55766528	.	G	T	.	.	MAF_INRAE=4.167;MAF_USDA=8.235
NC_035083.1	55766529	.	T	A	.	.	MAF_INRAE=49.367;MAF_USDA=37.059
NC_035083.1	55766605	.	C	G	.	.	MAF_USDA=8.197
NC_035083.1	55766707	.	A	G	.	.	MAF_USDA=4.918
NC_035083.1	55766729	.	A	G	.	.	MAF_INRAE=12.5
NC_035083.1	55766756	.	A	T	.	.	MAF_USDA=2.459
NC_035083.1	55766830	.	C	A	.	.	MAF_INRAE=5.833;MAF_USDA=5.294
NC_035083.1	55766834	.	G	A	.	.	MAF_INRAE=36.076;MAF_USDA=10.0
NC_035083.1	55766878	.	A	G	.	.	MAF_USDA=1.639
NC_035083.1	55766879	.	A	T	.	.	MAF_INRAE=26.667;MAF_USDA=9.412
NC_035083.1	55766918	.	C	A	.	.	MAF_USDA=1.639
NC_035083.1	55766943	.	T	G	.	.	MAF_INRAE=48.101;MAF_USDA=44.118
NC_035083.1	55766971	.	G	C	.	.	MAF_USDA=1.639
NC_035083.1	55767038	.	A	C	.	.	MAF_INRAE=48.333;MAF_USDA=38.095
NC_035083.1	55767082	.	A	G	.	.	MAF_USDA=10.119
NC_035083.1	55767101	.	G	A	.	.	MAF_INRAE=45.833;MAF_USDA=29.167
NC_035083.1	55767143	.	A	C	.	.	MAF_INRAE=17.089;MAF_USDA=18.75
NC_035083.1	55767147	.	T	G	.	.	MAF_INRAE=2.5
NC_035083.1	55767153	.	C	T	.	.	MAF_USDA=29.167
NC_035083.1	55767155	.	G	A	.	.	MAF_USDA=29.167
NC_035083.1	55767180	.	G	C	.	.	MAF_USDA=5.833
NC_035083.1	55767190	.	T	C	.	.	MAF_USDA=5.932
NC_035083.1	55767193	.	C	T	.	.	MAF_USDA=5.932
NC_035083.1	55767292	.	G	T	.	.	MAF_INRAE=15.789;MAF_USDA=2.5
NC_035083.1	55767324	.	G	T	.	.	MAF_USDA=14.706
NC_035083.1	55767406	.	C	T	.	.	MAF_USDA=39.881
NC_035083.1	55767425	.	C	A	.	.	MAF_INRAE=15.789;MAF_USDA=6.548
NC_035083.1	55767428	.	A	C	.	.	MAF_USDA=5.0
NC_035083.1	55767483	.	A	G	.	.	MAF_USDA=47.917
NC_035083.1	55767508	.	C	T	.	.	MAF_USDA=4.762
NC_035083.1	55767579	.	C	T	.	.	MAF_USDA=6.557
NC_035083.1	55767615	.	G	T	.	.	MAF_USDA=1.639
NC_035083.1	55767642	.	C	A	.	.	MAF_USDA=2.459
NC_035083.1	55767647	.	G	A	.	.	MAF_USDA=3.529
NC_035083.1	55767658	.	G	A	.	.	MAF_USDA=5.738
NC_035083.1	55767674	.	A	G	.	.	MAF_USDA=9.836
NC_035083.1	55767689	.	G	C	.	.	MAF_INRAE=15.789;MAF_USDA=2.5
NC_035083.1	55767866	.	G	A	.	.	MAF_USDA=3.39
NC_035083.1	55767869	.	C	T	.	.	MAF_USDA=7.627
NC_035083.1	55767884	.	A	G	.	.	MAF_INRAE=50.0;MAF_USDA=34.94
NC_035083.1	55767897	.	T	C	.	.	MAF_USDA=34.94
NC_035083.1	55767996	.	A	C	.	.	MAF_USDA=2.459
NC_035083.1	55768011	.	G	T	.	.	MAF_INRAE=10.127;MAF_USDA=19.412
NC_035083.1	55768204	.	G	A	.	.	MAF_INRAE=43.333;MAF_USDA=39.881
NC_035083.1	55768218	.	A	T	.	.	MAF_USDA=2.542
NC_035083.1	55768268	.	G	A	.	.	MAF_USDA=1.639
NC_035083.1	55768368	.	T	G	.	.	MAF_INRAE=5.833;MAF_USDA=4.706
NC_035083.1	55768376	.	G	A	.	.	MAF_INRAE=46.203;MAF_USDA=43.529
NC_035083.1	55768419	.	T	A	.	.	MAF_INRAE=44.937;MAF_USDA=44.706
NC_035083.1	55768481	.	A	G	.	.	MAF_INRAE=39.241;MAF_USDA=18.235
NC_035083.1	55768588	.	G	A	.	.	MAF_USDA=2.459
NC_035083.1	55768593	.	G	A	.	.	MAF_INRAE=8.861;MAF_USDA=1.176
NC_035083.1	55768607	.	A	G	.	.	MAF_USDA=2.459
NC_035083.1	55768641	.	C	A	.	.	MAF_USDA=9.412
NC_035083.1	55768642	.	C	A	.	.	MAF_USDA=9.412
NC_035083.1	55768643	.	A	G	.	.	MAF_USDA=45.882
NC_035083.1	55768661	.	A	C	.	.	MAF_INRAE=44.937;MAF_USDA=44.118
NC_035083.1	55768710	.	T	C	.	.	MAF_INRAE=18.987;MAF_USDA=33.529
NC_035083.1	55768732	.	G	T	.	.	MAF_USDA=2.459
NC_035083.1	55768768	.	C	T	.	.	MAF_USDA=7.059
NC_035083.1	55768912	.	G	A	.	.	MAF_INRAE=47.468;MAF_USDA=38.824
NC_035083.1	55769043	.	C	A	.	.	MAF_INRAE=48.101;MAF_USDA=40.0
NC_035083.1	55769318	.	A	T	.	.	MAF_INRAE=28.333;MAF_USDA=17.647
NC_035083.1	55769359	.	A	T	.	.	MAF_INRAE=47.468;MAF_USDA=40.588
NC_035083.1	55769382	.	C	A	.	.	MAF_INRAE=47.468;MAF_USDA=40.588
NC_035083.1	55769405	.	A	T	.	.	MAF_INRAE=47.5
NC_035083.1	55769436	.	A	C	.	.	MAF_INRAE=48.101;MAF_USDA=40.588
NC_035083.1	55769488	.	C	G	.	.	MAF_USDA=2.459
NC_035083.1	55769496	.	C	T	.	.	MAF_USDA=39.583
NC_035083.1	55769497	.	G	A	.	.	MAF_USDA=39.583
NC_035083.1	55769512	.	A	C	.	.	MAF_INRAE=5.833;MAF_USDA=7.059
NC_035083.1	55769569	.	G	C	.	.	MAF_USDA=1.639
NC_035083.1	55769643	.	A	G	.	.	MAF_INRAE=48.101;MAF_USDA=40.0
NC_035083.1	55769684	.	G	A	.	.	MAF_INRAE=5.263;MAF_USDA=6.557
NC_035083.1	55769775	.	A	C	.	.	MAF_INRAE=48.101;MAF_USDA=40.0
NC_035083.1	55769776	.	G	C	.	.	MAF_INRAE=46.667;MAF_USDA=40.0
NC_035083.1	55769791	.	T	A	.	.	MAF_INRAE=48.101;MAF_USDA=40.0
NC_035083.1	55769811	.	C	T	.	.	MAF_INRAE=48.101;MAF_USDA=38.235
NC_035083.1	55769923	.	C	T	.	.	MAF_USDA=1.639
NC_035083.1	55769974	.	C	A	.	.	MAF_INRAE=46.667;MAF_USDA=35.417
NC_035083.1	55769999	.	T	G	.	.	MAF_INRAE=48.101;MAF_USDA=38.824
NC_035083.1	55770074	.	T	C	.	.	MAF_USDA=12.5
NC_035083.1	55770093	.	T	C	.	.	MAF_INRAE=48.101;MAF_USDA=38.235
NC_035083.1	55770101	.	T	G	.	.	MAF_USDA=6.557
NC_035083.1	55770278	.	C	A	.	.	MAF_INRAE=5.833;MAF_USDA=5.882
NC_035083.1	55770349	.	C	A	.	.	MAF_INRAE=26.316;MAF_USDA=7.059
NC_035083.1	55770365	.	T	G	.	.	MAF_USDA=4.706
NC_035083.1	55770392	.	A	C	.	.	MAF_INRAE=31.579
NC_035083.1	55770404	.	A	C	.	.	MAF_INRAE=36.842
NC_035083.1	55770417	.	C	T	.	.	MAF_INRAE=15.789
NC_035083.1	55770442	.	A	T	.	.	MAF_USDA=2.459
NC_035083.1	55770464	.	T	C	.	.	MAF_INRAE=29.747;MAF_USDA=3.529
NC_035083.1	55770621	.	G	A	.	.	MAF_INRAE=4.167;MAF_USDA=4.167
NC_035083.1	55770718	.	T	G	.	.	MAF_INRAE=28.333;MAF_USDA=17.059
NC_035083.1	55770839	.	G	C	.	.	MAF_INRAE=8.861;MAF_USDA=2.083
NC_035083.1	55770966	.	G	A	.	.	MAF_USDA=4.098
NC_035083.1	55771022	.	A	C	.	.	MAF_INRAE=8.861;MAF_USDA=20.0
NC_035083.1	55771047	.	C	A	.	.	MAF_INRAE=5.833;MAF_USDA=2.941
NC_035083.1	55771049	.	A	G	.	.	MAF_INRAE=8.861;MAF_USDA=20.0
NC_035083.1	55771088	.	T	A	.	.	MAF_INRAE=8.861;MAF_USDA=20.0
NC_035083.1	55771097	.	T	G	.	.	MAF_USDA=10.656
NC_035083.1	55771098	.	T	G	.	.	MAF_USDA=2.459
NC_035083.1	55771100	.	A	T	.	.	MAF_USDA=2.459
NC_035083.1	55771212	.	G	T	.	.	MAF_INRAE=8.861;MAF_USDA=19.412
NC_035083.1	55771234	.	C	G	.	.	MAF_INRAE=5.833;MAF_USDA=6.471
NC_035083.1	55771244	.	C	T	.	.	MAF_INRAE=5.833;MAF_USDA=6.471
NC_035083.1	55771329	.	G	T	.	.	MAF_INRAE=5.833;MAF_USDA=3.279
NC_035083.1	55771334	.	A	C	.	.	MAF_INRAE=5.833;MAF_USDA=8.197
NC_035083.1	55771339	.	A	T	.	.	MAF_INRAE=15.789;MAF_USDA=1.639
NC_035083.1	55771343	.	G	A	.	.	MAF_USDA=10.656
NC_035083.1	55771384	.	C	A	.	.	MAF_INRAE=26.316;MAF_USDA=8.333
NC_035083.1	55771389	.	T	G	.	.	MAF_USDA=4.167
NC_035083.1	55771415	.	G	T	.	.	MAF_INRAE=15.789;MAF_USDA=2.381
NC_035083.1	55771456	.	T	C	.	.	MAF_USDA=2.083
NC_035083.1	55771527	.	T	C	.	.	MAF_INRAE=15.789;MAF_USDA=2.353
NC_035083.1	55771653	.	T	G	.	.	MAF_INRAE=15.789;MAF_USDA=1.639
NC_035083.1	55771655	.	C	T	.	.	MAF_USDA=8.197
NC_035083.1	55771741	.	A	G	.	.	MAF_INRAE=8.861
NC_035083.1	55771776	.	G	C	.	.	MAF_INRAE=8.861;MAF_USDA=20.0
NC_035083.1	55771822	.	A	T	.	.	MAF_INRAE=5.833;MAF_USDA=6.471
NC_035083.1	55772085	.	T	G	.	.	MAF_USDA=3.529
NC_035083.1	55772229	.	C	G	.	.	MAF_USDA=2.941
NC_035083.1	55772242	.	G	A	.	.	MAF_USDA=2.353
NC_035083.1	55772320	.	C	G	.	.	MAF_USDA=10.656
NC_035083.1	55772348	.	A	G	.	.	MAF_INRAE=14.557;MAF_USDA=26.471
NC_035083.1	55772361	.	G	T	.	.	MAF_INRAE=14.557;MAF_USDA=27.059
NC_035083.1	55772370	.	C	A	.	.	MAF_USDA=2.459
NC_035083.1	55772382	.	A	T	.	.	MAF_USDA=7.059
NC_035083.1	55772399	.	T	A	.	.	MAF_INRAE=26.316;MAF_USDA=7.647
NC_035083.1	55772504	.	C	A	.	.	MAF_INRAE=5.263;MAF_USDA=1.639
NC_035083.1	55772547	.	G	A	.	.	MAF_INRAE=36.709;MAF_USDA=10.588
NC_035083.1	55772595	.	G	C	.	.	MAF_INRAE=14.557;MAF_USDA=26.471
NC_035083.1	55772629	.	A	T	.	.	MAF_INRAE=5.833;MAF_USDA=5.882
NC_035083.1	55772681	.	C	G	.	.	MAF_USDA=17.647
NC_035083.1	55772724	.	T	A	.	.	MAF_INRAE=5.833;MAF_USDA=5.882
NC_035083.1	55772728	.	C	T	.	.	MAF_INRAE=5.833;MAF_USDA=5.882
NC_035083.1	55772748	.	T	C	.	.	MAF_INRAE=35.443;MAF_USDA=11.176
NC_035083.1	55772752	.	G	T	.	.	MAF_USDA=1.639
NC_035083.1	55772795	.	A	C	.	.	MAF_USDA=10.656
NC_035083.1	55772823	.	G	A	.	.	MAF_INRAE=15.789;MAF_USDA=1.639
NC_035083.1	55772881	.	C	T	.	.	MAF_USDA=2.459
NC_035083.1	55772901	.	A	G	.	.	MAF_INRAE=8.861
NC_035083.1	55772947	.	A	T	.	.	MAF_USDA=2.459
NC_035083.1	55772997	.	G	C	.	.	MAF_USDA=13.934
NC_035083.1	55773001	.	A	C	.	.	MAF_INRAE=27.5;MAF_USDA=9.412
NC_035083.1	55773040	.	A	G	.	.	MAF_USDA=22.131
NC_035083.1	55773081	.	C	T	.	.	MAF_USDA=1.639
NC_035083.1	55773129	.	C	T	.	.	MAF_INRAE=5.833;MAF_USDA=5.882
NC_035083.1	55773147	.	A	T	.	.	MAF_INRAE=5.833;MAF_USDA=47.917
NC_035083.1	55773202	.	C	G	.	.	MAF_USDA=4.918
NC_035083.1	55773242	.	C	T	.	.	MAF_USDA=15.294
NC_035083.1	55773263	.	G	A	.	.	MAF_USDA=32.941
NC_035083.1	55773291	.	C	A	.	.	MAF_USDA=21.311
NC_035083.1	55773364	.	C	A	.	.	MAF_USDA=1.639
NC_035083.1	55773472	.	G	A	.	.	MAF_USDA=4.918
NC_035083.1	55773494	.	C	A	.	.	MAF_USDA=15.882
NC_035083.1	55773504	.	A	C	.	.	MAF_INRAE=8.861;MAF_USDA=20.0
NC_035083.1	55773560	.	C	T	.	.	MAF_INRAE=8.861;MAF_USDA=1.176
NC_035083.1	55773583	.	A	T	.	.	MAF_USDA=1.639
NC_035083.1	55773586	.	T	A	.	.	MAF_INRAE=14.557;MAF_USDA=29.412
NC_035083.1	55773598	.	A	G	.	.	MAF_INRAE=25.316;MAF_USDA=34.118
NC_035083.1	55773615	.	C	T	.	.	MAF_INRAE=28.333;MAF_USDA=9.412
NC_035083.1	55773874	.	C	A	.	.	MAF_INRAE=5.263;MAF_USDA=7.377
NC_035083.1	55773885	.	G	A	.	.	MAF_INRAE=27.5;MAF_USDA=9.412
NC_035083.1	55773906	.	T	A	.	.	MAF_USDA=2.459
NC_035083.1	55773941	.	A	T	.	.	MAF_USDA=2.5
NC_035083.1	55773993	.	G	A	.	.	MAF_INRAE=25.949;MAF_USDA=30.0
NC_035083.1	55774220	.	A	G	.	.	MAF_INRAE=5.263;MAF_USDA=6.557
NC_035083.1	55774247	.	A	G	.	.	MAF_INRAE=14.557;MAF_USDA=6.522
NC_035083.1	55774248	.	C	G	.	.	MAF_USDA=22.917
NC_035083.1	55774304	.	T	C	.	.	MAF_INRAE=12.5;MAF_USDA=24.706
NC_035083.1	55774342	.	A	T	.	.	MAF_INRAE=8.861;MAF_USDA=17.647
NC_035083.1	55774403	.	A	G	.	.	MAF_INRAE=8.861;MAF_USDA=17.059
NC_035083.1	55774446	.	A	T	.	.	MAF_USDA=2.459
NC_035083.1	55774643	.	G	A	.	.	MAF_INRAE=5.833;MAF_USDA=6.471
NC_035083.1	55774664	.	A	C	.	.	MAF_USDA=2.459
NC_035083.1	55774672	.	T	A	.	.	MAF_INRAE=5.833;MAF_USDA=7.059
NC_035083.1	55774683	.	A	G	.	.	MAF_INRAE=5.833;MAF_USDA=7.059
NC_035083.1	55774819	.	G	A	.	.	MAF_USDA=2.5
NC_035083.1	55774828	.	A	C	.	.	MAF_INRAE=8.861;MAF_USDA=19.412
NC_035083.1	55774855	.	C	T	.	.	MAF_INRAE=5.263;MAF_USDA=5.738
NC_035083.1	55774893	.	C	A	.	.	MAF_INRAE=8.861
NC_035083.1	55774912	.	A	C	.	.	MAF_INRAE=27.5;MAF_USDA=19.412
NC_035083.1	55774913	.	C	A	.	.	MAF_INRAE=4.167;MAF_USDA=8.235
NC_035083.1	55775079	.	T	G	.	.	MAF_USDA=12.295
NC_035083.1	55775165	.	C	T	.	.	MAF_INRAE=12.025;MAF_USDA=25.294
NC_035083.1	55775357	.	T	A	.	.	MAF_INRAE=10.526
NC_035083.1	55775517	.	T	C	.	.	MAF_INRAE=8.861;MAF_USDA=22.353
NC_035083.1	55775615	.	A	C	.	.	MAF_INRAE=4.167;MAF_USDA=5.294
NC_035083.1	55775621	.	C	T	.	.	MAF_INRAE=10.833;MAF_USDA=29.167
NC_035083.1	55775775	.	C	T	.	.	MAF_INRAE=12.025;MAF_USDA=31.176
NC_035083.1	55775817	.	G	C	.	.	MAF_INRAE=5.833
NC_035083.1	55775820	.	A	G	.	.	MAF_INRAE=5.0
NC_035083.1	55775822	.	A	T	.	.	MAF_INRAE=6.667
NC_035083.1	55775861	.	G	T	.	.	MAF_USDA=1.639
NC_035083.1	55775950	.	G	T	.	.	MAF_INRAE=30.38;MAF_USDA=4.706
NC_035083.1	55775953	.	G	A	.	.	MAF_USDA=1.639
NC_035083.1	55776061	.	G	A	.	.	MAF_USDA=1.639
NC_035083.1	55776277	.	C	G	.	.	MAF_USDA=7.059
NC_035083.1	55776544	.	T	C	.	.	MAF_USDA=6.557
NC_035083.1	55776635	.	C	T	.	.	MAF_INRAE=8.861;MAF_USDA=3.279
NC_035083.1	55776720	.	G	A	.	.	MAF_INRAE=5.263;MAF_USDA=15.882
NC_035083.1	55776897	.	A	G	.	.	MAF_INRAE=8.861;MAF_USDA=3.279
NC_035083.1	55776899	.	G	A	.	.	MAF_USDA=7.059
NC_035083.1	55776981	.	T	G	.	.	MAF_USDA=7.059
NC_035083.1	55776983	.	A	G	.	.	MAF_USDA=4.098
NC_035083.1	55777038	.	C	T	.	.	MAF_INRAE=5.833;MAF_USDA=4.118
NC_035083.1	55777292	.	G	A	.	.	MAF_INRAE=4.43;MAF_USDA=18.452
NC_035083.1	55777296	.	C	A	.	.	MAF_USDA=6.667
NC_035083.1	55777304	.	G	T	.	.	MAF_INRAE=10.0;MAF_USDA=10.119
NC_035083.1	55777351	.	T	C	.	.	MAF_USDA=9.167
NC_035083.1	55777427	.	G	T	.	.	MAF_INRAE=10.0;MAF_USDA=18.824
NC_035083.1	55777502	.	T	G	.	.	MAF_INRAE=5.833;MAF_USDA=2.459
NC_035083.1	55777537	.	A	T	.	.	MAF_USDA=2.459
NC_035083.1	55777603	.	A	T	.	.	MAF_INRAE=49.167;MAF_USDA=39.583
NC_035083.1	55777605	.	T	A	.	.	MAF_INRAE=13.333
NC_035083.1	55777689	.	G	A	.	.	MAF_INRAE=43.671;MAF_USDA=15.294
NC_035083.1	55777705	.	G	A	.	.	MAF_INRAE=26.582;MAF_USDA=26.471
NC_035083.1	55777806	.	G	A	.	.	MAF_USDA=2.459
NC_035083.1	55777860	.	T	G	.	.	MAF_USDA=2.459
NC_035083.1	55777871	.	G	A	.	.	MAF_INRAE=26.667;MAF_USDA=9.412
NC_035083.1	55777875	.	G	A	.	.	MAF_USDA=2.459
NC_035083.1	55777876	.	T	C	.	.	MAF_INRAE=5.833;MAF_USDA=2.459
NC_035083.1	55777884	.	G	C	.	.	MAF_INRAE=6.329;MAF_USDA=2.083
NC_035083.1	55777902	.	T	G	.	.	MAF_INRAE=43.038;MAF_USDA=17.647
NC_035083.1	55778097	.	A	G	.	.	MAF_USDA=2.459
NC_035083.1	55778102	.	G	T	.	.	MAF_INRAE=15.789
NC_035083.1	55778128	.	T	G	.	.	MAF_INRAE=44.304
NC_035083.1	55778130	.	T	C	.	.	MAF_USDA=12.5
NC_035083.1	55778131	.	T	C	.	.	MAF_INRAE=5.833;MAF_USDA=5.882
NC_035083.1	55778167	.	C	A	.	.	MAF_INRAE=42.405;MAF_USDA=17.647
NC_035083.1	55778198	.	T	G	.	.	MAF_USDA=3.279
NC_035083.1	55778200	.	A	T	.	.	MAF_INRAE=42.405;MAF_USDA=17.059
NC_035083.1	55778233	.	T	A	.	.	MAF_INRAE=5.696;MAF_USDA=11.176
NC_035083.1	55778243	.	A	G	.	.	MAF_USDA=2.459
NC_035083.1	55778263	.	C	A	.	.	MAF_INRAE=13.333
NC_035083.1	55778310	.	T	C	.	.	MAF_USDA=1.639
NC_035083.1	55778334	.	T	C	.	.	MAF_INRAE=42.405;MAF_USDA=20.0
NC_035083.1	55778390	.	G	T	.	.	MAF_USDA=3.279
NC_035083.1	55778412	.	C	T	.	.	MAF_INRAE=42.405;MAF_USDA=17.059
NC_035083.1	55778554	.	G	T	.	.	MAF_INRAE=43.038;MAF_USDA=20.833
NC_035083.1	55778613	.	C	T	.	.	MAF_USDA=1.639
NC_035083.1	55778614	.	G	A	.	.	MAF_USDA=1.639
NC_035083.1	55778642	.	A	C	.	.	MAF_USDA=1.639
NC_035083.1	55778645	.	T	G	.	.	MAF_USDA=12.5
NC_035083.1	55778648	.	C	A	.	.	MAF_USDA=1.639
NC_035083.1	55778663	.	T	C	.	.	MAF_USDA=7.647
NC_035083.1	55778679	.	G	C	.	.	MAF_INRAE=43.038;MAF_USDA=17.059
NC_035083.1	55778723	.	C	A	.	.	MAF_INRAE=5.263
NC_035083.1	55778734	.	G	A	.	.	MAF_INRAE=12.5;MAF_USDA=6.557
NC_035083.1	55778819	.	A	C	.	.	MAF_INRAE=42.405;MAF_USDA=16.471
NC_035083.1	55778826	.	C	A	.	.	MAF_INRAE=42.405;MAF_USDA=14.706
NC_035083.1	55778877	.	C	T	.	.	MAF_INRAE=5.263;MAF_USDA=14.118
NC_035083.1	55778893	.	G	A	.	.	MAF_INRAE=43.038;MAF_USDA=17.059
NC_035083.1	55778920	.	C	T	.	.	MAF_USDA=1.639
NC_035083.1	55778965	.	C	T	.	.	MAF_USDA=4.118
NC_035083.1	55778974	.	A	T	.	.	MAF_USDA=7.059
NC_035083.1	55779027	.	G	A	.	.	MAF_USDA=3.279
NC_035083.1	55779032	.	G	A	.	.	MAF_INRAE=6.962;MAF_USDA=24.706
NC_035083.1	55779084	.	C	A	.	.	MAF_USDA=2.459
NC_035083.1	55779108	.	G	A	.	.	MAF_INRAE=42.405;MAF_USDA=17.059
NC_035083.1	55779118	.	C	T	.	.	MAF_INRAE=43.038;MAF_USDA=15.294
NC_035083.1	55779146	.	T	C	.	.	MAF_INRAE=43.038;MAF_USDA=17.059
NC_035083.1	55779165	.	A	C	.	.	MAF_INRAE=43.038;MAF_USDA=17.059
NC_035083.1	55779173	.	A	G	.	.	MAF_INRAE=43.038;MAF_USDA=18.235
NC_035083.1	55779182	.	T	G	.	.	MAF_INRAE=15.789;MAF_USDA=7.647
NC_035083.1	55779189	.	C	A	.	.	MAF_INRAE=4.43;MAF_USDA=8.333
NC_035083.1	55779286	.	G	T	.	.	MAF_INRAE=5.833
NC_035083.1	55779287	.	C	T	.	.	MAF_INRAE=13.333;MAF_USDA=9.016
NC_035083.1	55779288	.	G	A	.	.	MAF_INRAE=5.833;MAF_USDA=2.459
NC_035083.1	55779293	.	C	T	.	.	MAF_INRAE=5.833;MAF_USDA=2.459
NC_035083.1	55779321	.	C	T	.	.	MAF_INRAE=5.833;MAF_USDA=2.459
NC_035083.1	55779341	.	T	C	.	.	MAF_INRAE=43.038;MAF_USDA=15.294
NC_035083.1	55779363	.	A	G	.	.	MAF_USDA=4.118
NC_035083.1	55779381	.	G	A	.	.	MAF_INRAE=6.962;MAF_USDA=25.294
NC_035083.1	55779399	.	T	G	.	.	MAF_INRAE=6.962;MAF_USDA=24.706
NC_035083.1	55779409	.	G	A	.	.	MAF_INRAE=43.038;MAF_USDA=15.294
NC_035083.1	55779437	.	A	C	.	.	MAF_USDA=2.459
NC_035083.1	55779477	.	G	A	.	.	MAF_USDA=2.459
NC_035083.1	55779538	.	C	A	.	.	MAF_INRAE=42.405;MAF_USDA=17.059
NC_035083.1	55779555	.	A	C	.	.	MAF_USDA=7.377
NC_035083.1	55779645	.	G	T	.	.	MAF_USDA=3.279
NC_035083.1	55779795	.	A	G	.	.	MAF_INRAE=10.526;MAF_USDA=4.918
NC_035083.1	55779826	.	C	T	.	.	MAF_INRAE=43.038;MAF_USDA=17.059
NC_035083.1	55779873	.	C	T	.	.	MAF_INRAE=43.038;MAF_USDA=15.294
NC_035083.1	55779954	.	G	T	.	.	MAF_INRAE=5.833;MAF_USDA=2.459
NC_035083.1	55780017	.	A	G	.	.	MAF_INRAE=43.038;MAF_USDA=18.452
NC_035083.1	55780113	.	A	G	.	.	MAF_INRAE=42.405;MAF_USDA=17.647
NC_035083.1	55780226	.	C	T	.	.	MAF_INRAE=5.263;MAF_USDA=3.279
NC_035083.1	55780230	.	C	G	.	.	MAF_USDA=4.098
NC_035083.1	55780265	.	G	T	.	.	MAF_USDA=1.639
NC_035083.1	55780273	.	C	A	.	.	MAF_USDA=2.459
NC_035083.1	55780274	.	A	C	.	.	MAF_USDA=2.459
NC_035083.1	55780325	.	A	G	.	.	MAF_USDA=9.836
NC_035083.1	55780355	.	T	A	.	.	MAF_USDA=3.279
NC_035083.1	55780359	.	C	T	.	.	MAF_USDA=7.059
NC_035083.1	55780443	.	A	C	.	.	MAF_INRAE=13.333;MAF_USDA=6.557
NC_035083.1	55780458	.	G	A	.	.	MAF_INRAE=15.789
NC_035083.1	55780552	.	G	A	.	.	MAF_USDA=1.639
NC_035083.1	55780626	.	A	G	.	.	MAF_INRAE=10.526
NC_035083.1	55780631	.	G	A	.	.	MAF_INRAE=43.038;MAF_USDA=15.882
NC_035083.1	55780643	.	G	A	.	.	MAF_INRAE=7.5
NC_035083.1	55780713	.	A	G	.	.	MAF_USDA=4.118
NC_035083.1	55780782	.	G	A	.	.	MAF_USDA=1.639
NC_035083.1	55780904	.	C	A	.	.	MAF_INRAE=43.671;MAF_USDA=15.294
NC_035083.1	55780940	.	T	C	.	.	MAF_USDA=2.459
NC_035083.1	55780965	.	G	A	.	.	MAF_INRAE=42.405;MAF_USDA=15.294
NC_035083.1	55781017	.	C	T	.	.	MAF_INRAE=5.263;MAF_USDA=14.118
NC_035083.1	55781040	.	A	T	.	.	MAF_INRAE=44.304;MAF_USDA=17.059
NC_035083.1	55781049	.	A	T	.	.	MAF_INRAE=43.038;MAF_USDA=15.294
NC_035083.1	55781058	.	T	C	.	.	MAF_USDA=3.279
NC_035083.1	55781092	.	G	A	.	.	MAF_INRAE=43.038;MAF_USDA=15.882
NC_035083.1	55781171	.	C	A	.	.	MAF_USDA=2.459
NC_035083.1	55781216	.	C	A	.	.	MAF_INRAE=43.038;MAF_USDA=15.294
NC_035083.1	55781323	.	C	A	.	.	MAF_USDA=4.098
NC_035083.1	55781402	.	G	A	.	.	MAF_USDA=4.098
NC_035083.1	55781428	.	G	C	.	.	MAF_INRAE=10.526;MAF_USDA=3.279
NC_035083.1	55781448	.	A	G	.	.	MAF_INRAE=42.405;MAF_USDA=15.294
NC_035083.1	55781500	.	T	A	.	.	MAF_USDA=2.5
NC_035083.1	55781547	.	A	C	.	.	MAF_INRAE=5.833;MAF_USDA=3.279
NC_035083.1	55781582	.	C	T	.	.	MAF_INRAE=26.667;MAF_USDA=9.412
NC_035083.1	55781672	.	T	C	.	.	MAF_INRAE=13.333;MAF_USDA=6.557
NC_035083.1	55781756	.	C	T	.	.	MAF_INRAE=19.62;MAF_USDA=23.529
NC_035083.1	55781784	.	G	T	.	.	MAF_USDA=3.279
NC_035083.1	55781865	.	T	C	.	.	MAF_INRAE=5.696;MAF_USDA=10.656
NC_035083.1	55782005	.	A	T	.	.	MAF_INRAE=43.333;MAF_USDA=15.294
NC_035083.1	55782027	.	T	A	.	.	MAF_INRAE=45.57;MAF_USDA=20.833
NC_035083.1	55782035	.	C	G	.	.	MAF_INRAE=18.354;MAF_USDA=42.353
NC_035083.1	55782051	.	C	T	.	.	MAF_INRAE=5.263;MAF_USDA=4.098
NC_035083.1	55782069	.	A	T	.	.	MAF_INRAE=15.789;MAF_USDA=10.0
NC_035083.1	55782086	.	A	G	.	.	MAF_INRAE=6.962;MAF_USDA=18.824
NC_035083.1	55782136	.	G	A	.	.	MAF_INRAE=5.263;MAF_USDA=17.213
NC_035083.1	55782217	.	G	A	.	.	MAF_INRAE=15.789;MAF_USDA=8.824
NC_035083.1	55782259	.	C	A	.	.	MAF_INRAE=15.789;MAF_USDA=10.0
NC_035083.1	55782317	.	C	T	.	.	MAF_USDA=2.459
NC_035083.1	55782363	.	A	G	.	.	MAF_INRAE=5.696
NC_035083.1	55782783	.	G	T	.	.	MAF_USDA=2.459
NC_035083.1	55782802	.	A	C	.	.	MAF_USDA=2.459
NC_035083.1	55782805	.	T	G	.	.	MAF_INRAE=25.316;MAF_USDA=15.294
NC_035083.1	55782807	.	A	C	.	.	MAF_INRAE=10.526;MAF_USDA=21.311
NC_035083.1	55782841	.	C	G	.	.	MAF_INRAE=5.696
NC_035083.1	55782900	.	C	T	.	.	MAF_USDA=2.459
NC_035083.1	55783008	.	G	A	.	.	MAF_USDA=1.639
NC_035083.1	55783118	.	G	A	.	.	MAF_INRAE=1.667
NC_035083.1	55783120	.	C	T	.	.	MAF_INRAE=1.667
NC_035083.1	55783121	.	G	A	.	.	MAF_INRAE=23.418;MAF_USDA=18.75
NC_035083.1	55783161	.	G	T	.	.	MAF_INRAE=31.646;MAF_USDA=27.059
NC_035083.1	55783194	.	C	A	.	.	MAF_USDA=1.639
NC_035083.1	55783232	.	A	G	.	.	MAF_USDA=2.459
NC_035083.1	55783253	.	T	C	.	.	MAF_INRAE=17.089;MAF_USDA=4.167
NC_035083.1	55783281	.	G	A	.	.	MAF_USDA=1.639
NC_035083.1	55783296	.	C	T	.	.	MAF_USDA=4.098
NC_035083.1	55783395	.	G	T	.	.	MAF_INRAE=15.823;MAF_USDA=4.167
NC_035083.1	55783438	.	T	C	.	.	MAF_USDA=3.279
NC_035083.1	55783544	.	A	T	.	.	MAF_INRAE=10.759;MAF_USDA=19.048
NC_035083.1	55783589	.	A	G	.	.	MAF_INRAE=9.494;MAF_USDA=15.882
NC_035083.1	55783617	.	G	T	.	.	MAF_INRAE=28.333;MAF_USDA=9.412
NC_035083.1	55783643	.	C	A	.	.	MAF_INRAE=34.167
NC_035083.1	55783659	.	A	G	.	.	MAF_INRAE=10.759;MAF_USDA=17.059
NC_035083.1	55783752	.	C	T	.	.	MAF_USDA=4.118
NC_035083.1	55783784	.	C	A	.	.	MAF_INRAE=9.494;MAF_USDA=12.353
NC_035083.1	55783790	.	T	C	.	.	MAF_INRAE=15.823;MAF_USDA=35.882
NC_035083.1	55783803	.	G	C	.	.	MAF_USDA=4.918
NC_035083.1	55783813	.	A	C	.	.	MAF_INRAE=15.789
NC_035083.1	55783878	.	C	T	.	.	MAF_USDA=2.459
NC_035083.1	55783966	.	C	G	.	.	MAF_USDA=14.583
NC_035083.1	55783967	.	G	A	.	.	MAF_USDA=8.197
NC_035083.1	55783977	.	T	A	.	.	MAF_INRAE=27.5;MAF_USDA=9.412
NC_035083.1	55783984	.	C	T	.	.	MAF_USDA=2.5
NC_035083.1	55783991	.	C	A	.	.	MAF_INRAE=15.823;MAF_USDA=30.952
NC_035083.1	55783993	.	A	T	.	.	MAF_INRAE=23.333
NC_035083.1	55783995	.	C	A	.	.	MAF_INRAE=17.5;MAF_USDA=30.952
NC_035083.1	55783996	.	A	C	.	.	MAF_INRAE=17.5;MAF_USDA=31.548
NC_035083.1	55783998	.	C	T	.	.	MAF_USDA=12.5
NC_035083.1	55784001	.	T	G	.	.	MAF_USDA=12.5
NC_035083.1	55784003	.	A	T	.	.	MAF_USDA=12.5
NC_035083.1	55784016	.	C	T	.	.	MAF_USDA=12.5
NC_035083.1	55784018	.	C	T	.	.	MAF_USDA=10.833
NC_035083.1	55784035	.	C	T	.	.	MAF_USDA=11.667
NC_035083.1	55784059	.	G	A	.	.	MAF_USDA=9.167
NC_035083.1	55784144	.	C	T	.	.	MAF_INRAE=42.405;MAF_USDA=15.476
NC_035083.1	55784235	.	G	C	.	.	MAF_USDA=2.459
NC_035083.1	55784239	.	C	T	.	.	MAF_USDA=3.279
NC_035083.1	55784414	.	C	T	.	.	MAF_INRAE=29.747;MAF_USDA=29.412
NC_035083.1	55784507	.	C	T	.	.	MAF_INRAE=10.759;MAF_USDA=16.471
NC_035083.1	55784534	.	T	A	.	.	MAF_INRAE=15.789;MAF_USDA=2.353
NC_035083.1	55784543	.	A	T	.	.	MAF_USDA=7.059
NC_035083.1	55784622	.	G	A	.	.	MAF_USDA=7.647
NC_035083.1	55784624	.	T	C	.	.	MAF_INRAE=5.696;MAF_USDA=10.0
NC_035083.1	55784670	.	T	C	.	.	MAF_INRAE=9.494;MAF_USDA=12.353
NC_035083.1	55784691	.	G	A	.	.	MAF_INRAE=43.038;MAF_USDA=22.917
NC_035083.1	55784725	.	G	T	.	.	MAF_INRAE=15.823;MAF_USDA=30.588
NC_035083.1	55784759	.	C	A	.	.	MAF_INRAE=43.038;MAF_USDA=15.294
NC_035083.1	55784831	.	T	C	.	.	MAF_INRAE=15.823;MAF_USDA=37.059
NC_035083.1	55784846	.	G	A	.	.	MAF_INRAE=5.833
NC_035083.1	55784920	.	C	T	.	.	MAF_INRAE=5.833
NC_035083.1	55784932	.	C	A	.	.	MAF_INRAE=5.0
NC_035083.1	55784940	.	G	A	.	.	MAF_INRAE=5.0
NC_035083.1	55784948	.	G	A	.	.	MAF_INRAE=5.0
NC_035083.1	55784953	.	G	A	.	.	MAF_INRAE=5.833
NC_035083.1	55784964	.	T	C	.	.	MAF_INRAE=5.833
NC_035083.1	55784965	.	G	A	.	.	MAF_INRAE=5.833
NC_035083.1	55785004	.	A	G	.	.	MAF_INRAE=4.167
NC_035083.1	55785007	.	T	G	.	.	MAF_INRAE=4.167
NC_035083.1	55785179	.	T	G	.	.	MAF_INRAE=5.0;MAF_USDA=3.529
NC_035083.1	55785262	.	C	T	.	.	MAF_USDA=3.279
NC_035083.1	55785267	.	G	C	.	.	MAF_USDA=3.279
NC_035083.1	55785455	.	T	A	.	.	MAF_USDA=7.059
NC_035083.1	55785496	.	A	C	.	.	MAF_INRAE=10.759;MAF_USDA=17.059
NC_035083.1	55785542	.	T	C	.	.	MAF_INRAE=6.329
NC_035083.1	55785566	.	A	C	.	.	MAF_USDA=4.118
NC_035083.1	55785589	.	A	T	.	.	MAF_INRAE=46.203;MAF_USDA=32.353
NC_035083.1	55785590	.	T	A	.	.	MAF_INRAE=5.833;MAF_USDA=16.471
NC_035083.1	55785619	.	G	C	.	.	MAF_INRAE=43.038;MAF_USDA=16.471
NC_035083.1	55785731	.	A	G	.	.	MAF_INRAE=29.747;MAF_USDA=29.762
NC_035083.1	55785752	.	A	C	.	.	MAF_INRAE=15.789
NC_035083.1	55785769	.	A	T	.	.	MAF_INRAE=13.333
NC_035083.1	55785823	.	A	C	.	.	MAF_USDA=5.738
NC_035083.1	55785827	.	T	G	.	.	MAF_USDA=13.115
NC_035083.1	55785832	.	C	A	.	.	MAF_INRAE=46.203;MAF_USDA=32.941
NC_035083.1	55785849	.	A	C	.	.	MAF_INRAE=5.696;MAF_USDA=12.5
NC_035083.1	55785935	.	C	T	.	.	MAF_USDA=12.5
NC_035083.1	55786057	.	C	T	.	.	MAF_INRAE=27.5;MAF_USDA=9.412
NC_035083.1	55786058	.	A	G	.	.	MAF_INRAE=10.759;MAF_USDA=18.235
NC_035083.1	55786092	.	C	A	.	.	MAF_INRAE=43.038;MAF_USDA=15.294
NC_035083.1	55786099	.	C	A	.	.	MAF_INRAE=13.333
NC_035083.1	55786172	.	C	A	.	.	MAF_USDA=2.459
NC_035083.1	55786230	.	G	T	.	.	MAF_INRAE=43.038;MAF_USDA=15.882
NC_035083.1	55786291	.	T	A	.	.	MAF_INRAE=10.759;MAF_USDA=18.75
NC_035083.1	55786303	.	C	T	.	.	MAF_INRAE=2.5
NC_035083.1	55786341	.	C	A	.	.	MAF_INRAE=6.329;MAF_USDA=18.824
NC_035083.1	55786405	.	G	T	.	.	MAF_USDA=6.557
NC_035083.1	55786414	.	A	T	.	.	MAF_INRAE=31.579;MAF_USDA=18.235
NC_035083.1	55786435	.	A	G	.	.	MAF_USDA=18.75
NC_035083.1	55786436	.	A	C	.	.	MAF_INRAE=6.667;MAF_USDA=18.75
NC_035083.1	55786582	.	G	T	.	.	MAF_USDA=4.098
NC_035083.1	55786593	.	G	T	.	.	MAF_USDA=7.377
NC_035083.1	55786617	.	C	A	.	.	MAF_USDA=12.295
NC_035083.1	55786636	.	C	T	.	.	MAF_INRAE=5.263;MAF_USDA=10.588
NC_035083.1	55786638	.	T	A	.	.	MAF_USDA=16.471
NC_035083.1	55786649	.	C	T	.	.	MAF_USDA=6.557
NC_035083.1	55786699	.	A	T	.	.	MAF_USDA=1.667
NC_035083.1	55786758	.	G	A	.	.	MAF_USDA=12.651
NC_035083.1	55786801	.	G	T	.	.	MAF_INRAE=26.316;MAF_USDA=16.471
NC_035083.1	55786818	.	A	C	.	.	MAF_USDA=1.639
NC_035083.1	55786821	.	T	G	.	.	MAF_USDA=17.059
NC_035083.1	55786823	.	G	T	.	.	MAF_USDA=32.353
NC_035083.1	55786824	.	C	A	.	.	MAF_USDA=1.639
NC_035083.1	55786844	.	G	T	.	.	MAF_USDA=8.235
NC_035083.1	55786896	.	T	G	.	.	MAF_USDA=1.639
NC_035083.1	55787129	.	A	T	.	.	MAF_INRAE=5.696;MAF_USDA=10.0
NC_035083.1	55787144	.	A	T	.	.	MAF_INRAE=46.203;MAF_USDA=34.118
NC_035083.1	55787156	.	A	G	.	.	MAF_USDA=2.459
NC_035083.1	55787163	.	T	C	.	.	MAF_USDA=4.098
NC_035083.1	55787300	.	A	C	.	.	MAF_INRAE=42.5
NC_035083.1	55787303	.	C	G	.	.	MAF_INRAE=42.5;MAF_USDA=12.5
NC_035083.1	55787304	.	A	T	.	.	MAF_INRAE=43.333;MAF_USDA=12.5
NC_035083.1	55787306	.	A	G	.	.	MAF_INRAE=43.333;MAF_USDA=12.5
NC_035083.1	55787308	.	C	A	.	.	MAF_USDA=10.417
NC_035083.1	55787309	.	A	C	.	.	MAF_USDA=8.824
NC_035083.1	55787316	.	C	T	.	.	MAF_INRAE=43.333
NC_035083.1	55787318	.	A	T	.	.	MAF_INRAE=42.5
NC_035083.1	55787319	.	C	G	.	.	MAF_INRAE=42.5
NC_035083.1	55787321	.	A	C	.	.	MAF_USDA=1.639
NC_035083.1	55787323	.	T	C	.	.	MAF_INRAE=42.5
NC_035083.1	55787331	.	C	T	.	.	MAF_INRAE=31.013;MAF_USDA=25.294
NC_035083.1	55787368	.	C	T	.	.	MAF_INRAE=5.696;MAF_USDA=6.557
NC_035083.1	55787378	.	C	T	.	.	MAF_INRAE=42.405;MAF_USDA=17.647
NC_035083.1	55787420	.	C	T	.	.	MAF_INRAE=15.789
NC_035083.1	55787425	.	C	T	.	.	MAF_INRAE=13.333;MAF_USDA=9.016
NC_035083.1	55787525	.	A	T	.	.	MAF_USDA=2.459
NC_035083.1	55787591	.	C	A	.	.	MAF_INRAE=13.333;MAF_USDA=12.295
NC_035083.1	55787624	.	A	C	.	.	MAF_INRAE=5.263;MAF_USDA=12.941
NC_035083.1	55787634	.	G	A	.	.	MAF_INRAE=43.038;MAF_USDA=15.294
NC_035083.1	55787641	.	G	T	.	.	MAF_USDA=1.639
NC_035083.1	55787700	.	G	A	.	.	MAF_USDA=10.417
NC_035083.1	55787728	.	G	A	.	.	MAF_USDA=2.459
NC_035083.1	55787833	.	C	T	.	.	MAF_USDA=2.459
NC_035083.1	55787863	.	T	A	.	.	MAF_USDA=4.918
NC_035083.1	55787888	.	A	C	.	.	MAF_INRAE=5.833;MAF_USDA=3.529
NC_035083.1	55787979	.	C	T	.	.	MAF_USDA=7.831
NC_035083.1	55788012	.	G	A	.	.	MAF_USDA=1.639
NC_035083.1	55788039	.	A	C	.	.	MAF_INRAE=5.263;MAF_USDA=4.098
NC_035083.1	55788042	.	T	G	.	.	MAF_INRAE=15.823;MAF_USDA=21.176
NC_035083.1	55788057	.	A	G	.	.	MAF_USDA=3.279
NC_035083.1	55788180	.	A	T	.	.	MAF_USDA=2.459
NC_035083.1	55788219	.	C	T	.	.	MAF_INRAE=6.329;MAF_USDA=4.167
NC_035083.1	55788220	.	G	A	.	.	MAF_USDA=2.459
NC_035083.1	55788262	.	T	C	.	.	MAF_INRAE=15.19;MAF_USDA=22.941
NC_035083.1	55788296	.	G	T	.	.	MAF_USDA=2.459
NC_035083.1	55788366	.	A	C	.	.	MAF_USDA=4.118
NC_035083.1	55788395	.	A	C	.	.	MAF_INRAE=15.19;MAF_USDA=25.294
NC_035083.1	55788583	.	G	A	.	.	MAF_INRAE=5.833;MAF_USDA=3.529
NC_035083.1	55788620	.	G	A	.	.	MAF_USDA=2.459
NC_035083.1	55788663	.	A	G	.	.	MAF_INRAE=39.241;MAF_USDA=13.529
NC_035083.1	55788740	.	C	A	.	.	MAF_USDA=2.459
NC_035083.1	55788999	.	T	C	.	.	MAF_INRAE=19.62;MAF_USDA=41.765
NC_035083.1	55789007	.	A	C	.	.	MAF_INRAE=15.789;MAF_USDA=2.459
NC_035083.1	55789076	.	C	T	.	.	MAF_USDA=3.279
NC_035083.1	55789083	.	G	A	.	.	MAF_USDA=2.459
NC_035083.1	55789135	.	A	T	.	.	MAF_INRAE=38.608;MAF_USDA=25.294
NC_035083.1	55789219	.	C	T	.	.	MAF_USDA=10.417
NC_035083.1	55789237	.	T	A	.	.	MAF_USDA=1.639
NC_035083.1	55789264	.	G	T	.	.	MAF_USDA=4.098
NC_035083.1	55789267	.	T	A	.	.	MAF_INRAE=13.333
NC_035083.1	55789282	.	A	T	.	.	MAF_INRAE=26.316;MAF_USDA=12.941
NC_035083.1	55789291	.	T	C	.	.	MAF_USDA=3.279
NC_035083.1	55789313	.	A	T	.	.	MAF_USDA=10.417
NC_035083.1	55789362	.	T	C	.	.	MAF_INRAE=27.5;MAF_USDA=9.412
NC_035083.1	55789453	.	C	A	.	.	MAF_USDA=4.918
NC_035083.1	55789477	.	G	T	.	.	MAF_USDA=4.098
NC_035083.1	55789652	.	C	T	.	.	MAF_INRAE=8.861;MAF_USDA=8.824
NC_035083.1	55790045	.	G	A	.	.	MAF_INRAE=15.789;MAF_USDA=5.294
NC_035083.1	55790060	.	A	C	.	.	MAF_USDA=1.639
NC_035083.1	55790174	.	A	G	.	.	MAF_INRAE=27.5;MAF_USDA=9.412
NC_035083.1	55790196	.	A	T	.	.	MAF_INRAE=3.333;MAF_USDA=3.279
NC_035083.1	55790465	.	A	T	.	.	MAF_INRAE=17.089;MAF_USDA=22.941
NC_035083.1	55790507	.	A	T	.	.	MAF_INRAE=5.263;MAF_USDA=18.824
NC_035083.1	55790508	.	A	T	.	.	MAF_USDA=24.118
NC_035083.1	55790509	.	A	T	.	.	MAF_INRAE=27.5;MAF_USDA=46.471
NC_035083.1	55790510	.	T	G	.	.	MAF_USDA=1.639
NC_035083.1	55790520	.	A	G	.	.	MAF_INRAE=15.789;MAF_USDA=9.836
NC_035083.1	55790524	.	G	T	.	.	MAF_INRAE=8.228;MAF_USDA=8.235
NC_035083.1	55790657	.	C	T	.	.	MAF_INRAE=8.861;MAF_USDA=8.824
NC_035083.1	55790658	.	G	A	.	.	MAF_USDA=5.882
NC_035083.1	55790671	.	A	T	.	.	MAF_USDA=4.098
NC_035083.1	55790697	.	G	T	.	.	MAF_INRAE=4.167;MAF_USDA=7.647
NC_035083.1	55790708	.	G	A	.	.	MAF_USDA=5.294
NC_035083.1	55790768	.	T	G	.	.	MAF_INRAE=42.405;MAF_USDA=28.235
NC_035083.1	55790881	.	A	G	.	.	MAF_USDA=7.647
NC_035083.1	55790954	.	C	T	.	.	MAF_USDA=1.639
NC_035083.1	55791048	.	T	A	.	.	MAF_USDA=12.5
NC_035083.1	55791049	.	C	A	.	.	MAF_USDA=12.5
NC_035083.1	55791079	.	A	T	.	.	MAF_INRAE=8.861;MAF_USDA=6.471
NC_035083.1	55791094	.	T	C	.	.	MAF_INRAE=27.5;MAF_USDA=10.0
NC_035083.1	55791120	.	C	T	.	.	MAF_INRAE=10.526
NC_035083.1	55791210	.	G	T	.	.	MAF_USDA=4.098
NC_035083.1	55791318	.	G	T	.	.	MAF_INRAE=15.789
NC_035083.1	55791590	.	T	G	.	.	MAF_INRAE=10.526
NC_035083.1	55791631	.	C	A	.	.	MAF_INRAE=8.861;MAF_USDA=7.647
NC_035083.1	55791640	.	T	G	.	.	MAF_INRAE=13.924;MAF_USDA=5.294
NC_035083.1	55791724	.	T	A	.	.	MAF_INRAE=17.089;MAF_USDA=23.529
NC_035083.1	55791726	.	G	A	.	.	MAF_USDA=3.279
NC_035083.1	55791861	.	G	T	.	.	MAF_INRAE=8.861;MAF_USDA=8.235
NC_035083.1	55791924	.	T	A	.	.	MAF_INRAE=43.671;MAF_USDA=30.588
NC_035083.1	55791931	.	G	A	.	.	MAF_INRAE=38.608;MAF_USDA=14.118
NC_035083.1	55792027	.	G	T	.	.	MAF_INRAE=3.333
NC_035083.1	55792030	.	T	A	.	.	MAF_USDA=2.459
NC_035083.1	55792075	.	C	G	.	.	MAF_USDA=3.279
NC_035083.1	55792111	.	G	A	.	.	MAF_INRAE=22.152;MAF_USDA=44.118
NC_035083.1	55792126	.	C	A	.	.	MAF_USDA=1.639
NC_035083.1	55792142	.	G	C	.	.	MAF_USDA=7.377
NC_035083.1	55792239	.	G	T	.	.	MAF_INRAE=15.789
NC_035083.1	55792240	.	G	T	.	.	MAF_USDA=32.353
NC_035083.1	55792252	.	A	C	.	.	MAF_INRAE=15.789;MAF_USDA=34.118
NC_035083.1	55792293	.	G	T	.	.	MAF_INRAE=17.089;MAF_USDA=25.882
NC_035083.1	55792318	.	G	A	.	.	MAF_USDA=6.471
NC_035083.1	55792413	.	C	T	.	.	MAF_USDA=1.639
NC_035083.1	55792460	.	G	A	.	.	MAF_USDA=3.279
NC_035083.1	55792469	.	C	T	.	.	MAF_USDA=3.279
NC_035083.1	55792689	.	T	A	.	.	MAF_INRAE=13.333
NC_035083.1	55792712	.	A	G	.	.	MAF_USDA=1.639
NC_035083.1	55792792	.	G	T	.	.	MAF_USDA=1.639
NC_035083.1	55792918	.	A	G	.	.	MAF_INRAE=17.089;MAF_USDA=25.294
NC_035083.1	55792975	.	G	A	.	.	MAF_INRAE=39.241;MAF_USDA=28.824
NC_035083.1	55793048	.	T	C	.	.	MAF_INRAE=8.228;MAF_USDA=18.235
NC_035083.1	55793086	.	C	A	.	.	MAF_USDA=1.639
NC_035083.1	55793088	.	T	C	.	.	MAF_INRAE=8.228;MAF_USDA=18.824
NC_035083.1	55793099	.	T	C	.	.	MAF_INRAE=13.333
NC_035083.1	55793127	.	G	T	.	.	MAF_INRAE=8.861;MAF_USDA=8.235
NC_035083.1	55793137	.	G	A	.	.	MAF_USDA=4.098
NC_035083.1	55793519	.	T	C	.	.	MAF_INRAE=9.494;MAF_USDA=8.824
NC_035083.1	55793568	.	A	C	.	.	MAF_INRAE=5.696;MAF_USDA=2.083
NC_035083.1	55793648	.	G	A	.	.	MAF_INRAE=8.861;MAF_USDA=18.824
NC_035083.1	55793662	.	T	C	.	.	MAF_INRAE=6.962;MAF_USDA=15.882
NC_035083.1	55793663	.	G	T	.	.	MAF_INRAE=7.5;MAF_USDA=15.882
NC_035083.1	55793726	.	G	A	.	.	MAF_INRAE=8.861;MAF_USDA=8.235
NC_035083.1	55793755	.	C	T	.	.	MAF_USDA=1.639
NC_035083.1	55793757	.	G	T	.	.	MAF_USDA=2.459
NC_035083.1	55793821	.	C	T	.	.	MAF_INRAE=11.667;MAF_USDA=1.639
NC_035083.1	55793825	.	A	C	.	.	MAF_INRAE=17.722;MAF_USDA=27.059
NC_035083.1	55793826	.	G	T	.	.	MAF_INRAE=13.333;MAF_USDA=27.059
NC_035083.1	55793840	.	T	G	.	.	MAF_INRAE=21.519;MAF_USDA=39.344
NC_035083.1	55793877	.	G	T	.	.	MAF_USDA=6.557
NC_035083.1	55793887	.	C	A	.	.	MAF_INRAE=8.861;MAF_USDA=8.235
NC_035083.1	55794010	.	G	A	.	.	MAF_INRAE=15.789
NC_035083.1	55794020	.	G	A	.	.	MAF_INRAE=10.526
NC_035083.1	55794075	.	G	A	.	.	MAF_INRAE=8.861;MAF_USDA=6.557
NC_035083.1	55794077	.	A	G	.	.	MAF_INRAE=15.789;MAF_USDA=4.918
NC_035083.1	55794086	.	A	G	.	.	MAF_USDA=1.639
NC_035083.1	55794114	.	C	A	.	.	MAF_INRAE=29.167;MAF_USDA=11.765
NC_035083.1	55794231	.	C	T	.	.	MAF_USDA=1.639
NC_035083.1	55794318	.	A	G	.	.	MAF_USDA=18.235
NC_035083.1	55794319	.	A	C	.	.	MAF_USDA=4.098
NC_035083.1	55794362	.	A	C	.	.	MAF_USDA=23.529
NC_035083.1	55794374	.	T	C	.	.	MAF_USDA=5.833
NC_035083.1	55794529	.	A	G	.	.	MAF_INRAE=10.833
NC_035083.1	55794650	.	T	A	.	.	MAF_USDA=43.75
NC_035083.1	55794670	.	A	G	.	.	MAF_USDA=43.75
NC_035083.1	55794680	.	C	T	.	.	MAF_USDA=37.5
NC_035083.1	55795001	.	G	A	.	.	MAF_USDA=12.5
NC_035083.1	55795167	.	A	C	.	.	MAF_INRAE=15.789;MAF_USDA=2.353
NC_035083.1	55795240	.	A	G	.	.	MAF_INRAE=14.557;MAF_USDA=23.529
NC_035083.1	55795383	.	A	T	.	.	MAF_USDA=17.213
NC_035083.1	55795419	.	C	A	.	.	MAF_USDA=4.098
NC_035083.1	55795465	.	C	T	.	.	MAF_USDA=16.667
NC_035083.1	55795524	.	G	T	.	.	MAF_USDA=1.639
NC_035083.1	55795597	.	G	T	.	.	MAF_INRAE=8.861;MAF_USDA=8.235
NC_035083.1	55795715	.	G	C	.	.	MAF_INRAE=40.506;MAF_USDA=28.824
NC_035083.1	55795732	.	C	T	.	.	MAF_INRAE=5.263;MAF_USDA=2.459
NC_035083.1	55795778	.	T	A	.	.	MAF_INRAE=5.263;MAF_USDA=10.588
NC_035083.1	55795923	.	G	A	.	.	MAF_USDA=1.765
NC_035083.1	55796002	.	T	C	.	.	MAF_INRAE=22.152;MAF_USDA=45.294
NC_035083.1	55796005	.	A	T	.	.	MAF_INRAE=27.5;MAF_USDA=45.294
NC_035083.1	55796048	.	C	A	.	.	MAF_USDA=1.639
NC_035083.1	55796057	.	C	T	.	.	MAF_INRAE=15.789
NC_035083.1	55796098	.	C	T	.	.	MAF_USDA=1.639
NC_035083.1	55796178	.	C	T	.	.	MAF_USDA=4.098
NC_035083.1	55796216	.	A	G	.	.	MAF_INRAE=10.526;MAF_USDA=2.5
NC_035083.1	55796246	.	C	T	.	.	MAF_INRAE=8.861;MAF_USDA=7.738
NC_035083.1	55796270	.	G	A	.	.	MAF_USDA=1.639
NC_035083.1	55796273	.	T	C	.	.	MAF_USDA=28.689
NC_035083.1	55796274	.	T	G	.	.	MAF_USDA=28.235
NC_035083.1	55797299	.	A	C	.	.	MAF_INRAE=5.263;MAF_USDA=16.667
NC_035083.1	55797514	.	T	C	.	.	MAF_USDA=4.167
NC_035083.1	55797525	.	A	C	.	.	MAF_USDA=20.833
NC_035083.1	55797575	.	G	T	.	.	MAF_USDA=4.167
NC_035083.1	55797576	.	C	T	.	.	MAF_USDA=4.167
NC_035083.1	55797631	.	G	A	.	.	MAF_USDA=2.459
NC_035083.1	55797682	.	A	C	.	.	MAF_INRAE=8.228;MAF_USDA=8.235
NC_035083.1	55797685	.	G	T	.	.	MAF_INRAE=37.342;MAF_USDA=10.0
NC_035083.1	55797728	.	C	T	.	.	MAF_USDA=4.918
NC_035083.1	55797775	.	A	T	.	.	MAF_INRAE=22.152;MAF_USDA=45.294
NC_035083.1	55797863	.	A	C	.	.	MAF_USDA=16.667
NC_035083.1	55797891	.	C	T	.	.	MAF_INRAE=5.263;MAF_USDA=10.0
NC_035083.1	55798101	.	C	A	.	.	MAF_USDA=4.706
NC_035083.1	55798207	.	T	G	.	.	MAF_USDA=9.836
NC_035083.1	55798282	.	C	T	.	.	MAF_INRAE=8.861;MAF_USDA=8.235
NC_035083.1	55798299	.	C	G	.	.	MAF_INRAE=8.861;MAF_USDA=8.235
NC_035083.1	55798332	.	A	T	.	.	MAF_INRAE=8.861;MAF_USDA=8.235
NC_035083.1	55798373	.	C	A	.	.	MAF_USDA=14.583
NC_035083.1	55798414	.	G	T	.	.	MAF_USDA=5.085
NC_035083.1	55798506	.	C	A	.	.	MAF_USDA=3.279
NC_035083.1	55798523	.	T	A	.	.	MAF_USDA=4.098
NC_035083.1	55798525	.	T	A	.	.	MAF_INRAE=23.333;MAF_USDA=9.412
NC_035083.1	55798529	.	A	C	.	.	MAF_USDA=4.918
NC_035083.1	55798530	.	C	A	.	.	MAF_USDA=3.279
NC_035083.1	55798531	.	G	A	.	.	MAF_USDA=16.667
NC_035083.1	55798538	.	G	T	.	.	MAF_USDA=3.279
NC_035083.1	55798564	.	A	T	.	.	MAF_USDA=1.639
NC_035083.1	55798573	.	C	G	.	.	MAF_USDA=1.639
NC_035083.1	55798648	.	T	A	.	.	MAF_INRAE=2.5
NC_035083.1	55798650	.	A	C	.	.	MAF_INRAE=2.5
NC_035083.1	55798679	.	G	C	.	.	MAF_INRAE=2.5
NC_035083.1	55798776	.	A	G	.	.	MAF_USDA=1.639
NC_035083.1	55798928	.	C	T	.	.	MAF_INRAE=1.667
NC_035083.1	55798934	.	T	C	.	.	MAF_INRAE=1.667
NC_035083.1	55798971	.	T	A	.	.	MAF_INRAE=10.526;MAF_USDA=2.459
NC_035083.1	55798999	.	A	T	.	.	MAF_USDA=14.583
NC_035083.1	55799004	.	T	C	.	.	MAF_USDA=1.639
NC_035083.1	55799047	.	C	T	.	.	MAF_INRAE=4.167;MAF_USDA=7.738
NC_035083.1	55799053	.	T	G	.	.	MAF_INRAE=10.526;MAF_USDA=2.5
NC_035083.1	55799082	.	G	C	.	.	MAF_USDA=2.5
NC_035083.1	55799090	.	G	A	.	.	MAF_USDA=1.786
NC_035083.1	55799113	.	G	A	.	.	MAF_INRAE=10.526
NC_035083.1	55799161	.	T	G	.	.	MAF_USDA=2.5
NC_035083.1	55799175	.	A	G	.	.	MAF_USDA=1.667
NC_035083.1	55799187	.	C	T	.	.	MAF_INRAE=5.263;MAF_USDA=10.119
NC_035083.1	55799271	.	G	A	.	.	MAF_INRAE=15.789
NC_035083.1	55799302	.	A	G	.	.	MAF_USDA=1.724
NC_035083.1	55799304	.	A	G	.	.	MAF_USDA=2.586
NC_035083.1	55799543	.	C	T	.	.	MAF_INRAE=8.861;MAF_USDA=7.738
NC_035083.1	55799589	.	T	C	.	.	MAF_INRAE=10.526;MAF_USDA=3.279
NC_035083.1	55799658	.	G	T	.	.	MAF_USDA=3.279
NC_035083.1	55799762	.	G	C	.	.	MAF_INRAE=11.392;MAF_USDA=10.588
NC_035083.1	55799771	.	A	G	.	.	MAF_INRAE=11.392;MAF_USDA=10.588
NC_035083.1	55799805	.	T	C	.	.	MAF_USDA=1.639
NC_035083.1	55799901	.	C	T	.	.	MAF_INRAE=26.667;MAF_USDA=9.412
NC_035083.1	55799959	.	G	A	.	.	MAF_USDA=9.016
NC_035083.1	55799976	.	A	T	.	.	MAF_USDA=7.059
NC_035083.1	55799979	.	T	C	.	.	MAF_USDA=3.279
NC_035083.1	55800037	.	A	C	.	.	MAF_INRAE=11.392;MAF_USDA=3.529
NC_035083.1	55800052	.	G	T	.	.	MAF_INRAE=13.291;MAF_USDA=10.714
NC_035083.1	55800340	.	A	G	.	.	MAF_USDA=7.059
NC_035083.1	55800566	.	C	A	.	.	MAF_INRAE=8.861;MAF_USDA=2.083
NC_035083.1	55800762	.	G	A	.	.	MAF_USDA=6.471
NC_035083.1	55800821	.	G	A	.	.	MAF_USDA=4.118
NC_035083.1	55800843	.	C	T	.	.	MAF_USDA=1.667
NC_035083.1	55800844	.	G	A	.	.	MAF_USDA=7.738
NC_035083.1	55800884	.	G	A	.	.	MAF_USDA=1.639
NC_035083.1	55801070	.	C	A	.	.	MAF_USDA=2.459
NC_035083.1	55801072	.	G	A	.	.	MAF_USDA=1.639
NC_035083.1	55801176	.	C	T	.	.	MAF_INRAE=27.215;MAF_USDA=31.765
NC_035083.1	55801212	.	A	G	.	.	MAF_USDA=1.639
NC_035083.1	55801275	.	C	T	.	.	MAF_USDA=1.639
NC_035083.1	55801306	.	C	T	.	.	MAF_USDA=7.059
NC_035083.1	55801314	.	G	T	.	.	MAF_USDA=2.459
NC_035083.1	55801315	.	A	G	.	.	MAF_USDA=1.639
NC_035083.1	55801316	.	T	C	.	.	MAF_USDA=1.639
NC_035083.1	55801318	.	A	T	.	.	MAF_USDA=1.639
NC_035083.1	55801320	.	A	C	.	.	MAF_USDA=1.639
NC_035083.1	55801328	.	C	A	.	.	MAF_USDA=1.639
NC_035083.1	55801374	.	G	A	.	.	MAF_USDA=1.639
NC_035083.1	55801382	.	G	T	.	.	MAF_INRAE=26.667;MAF_USDA=9.412
NC_035083.1	55801402	.	A	G	.	.	MAF_USDA=1.639
NC_035083.1	55801420	.	A	G	.	.	MAF_USDA=1.639
NC_035083.1	55801464	.	A	G	.	.	MAF_INRAE=8.228;MAF_USDA=3.529
NC_035083.1	55801571	.	C	A	.	.	MAF_USDA=2.459
NC_035083.1	55801575	.	C	T	.	.	MAF_USDA=7.059
NC_035083.1	55801613	.	T	G	.	.	MAF_USDA=3.279
NC_035083.1	55801648	.	C	G	.	.	MAF_USDA=4.098
NC_035083.1	55802210	.	T	A	.	.	MAF_USDA=14.583
NC_035083.1	55802211	.	T	G	.	.	MAF_USDA=4.167
NC_035083.1	55802220	.	T	G	.	.	MAF_INRAE=5.833
NC_035083.1	55802258	.	C	T	.	.	MAF_INRAE=25.833;MAF_USDA=11.765
NC_035083.1	55802292	.	G	A	.	.	MAF_INRAE=27.5;MAF_USDA=8.333
NC_035083.1	55802325	.	G	A	.	.	MAF_USDA=1.639
NC_035083.1	55802331	.	T	G	.	.	MAF_INRAE=6.667;MAF_USDA=4.118
NC_035083.1	55802559	.	C	G	.	.	MAF_INRAE=20.0;MAF_USDA=9.412
NC_035083.1	55802580	.	G	A	.	.	MAF_INRAE=2.5;MAF_USDA=8.333
NC_035083.1	55802651	.	G	A	.	.	MAF_INRAE=10.127;MAF_USDA=5.882
NC_035083.1	55802736	.	C	T	.	.	MAF_USDA=1.639
NC_035083.1	55802806	.	G	A	.	.	MAF_INRAE=10.526;MAF_USDA=11.176
NC_035083.1	55802864	.	T	G	.	.	MAF_USDA=1.639
NC_035083.1	55802920	.	C	T	.	.	MAF_USDA=6.471
NC_035083.1	55803081	.	G	A	.	.	MAF_USDA=12.5
NC_035083.1	55803084	.	T	A	.	.	MAF_USDA=1.639
NC_035083.1	55803110	.	T	G	.	.	MAF_INRAE=14.557;MAF_USDA=4.118
NC_035083.1	55803189	.	G	C	.	.	MAF_USDA=3.279
NC_035083.1	55803192	.	C	T	.	.	MAF_INRAE=15.789;MAF_USDA=2.353
NC_035083.1	55803220	.	C	A	.	.	MAF_USDA=1.639
NC_035083.1	55803241	.	G	A	.	.	MAF_USDA=4.918
NC_035083.1	55803301	.	G	T	.	.	MAF_INRAE=8.861;MAF_USDA=2.083
NC_035083.1	55803304	.	G	T	.	.	MAF_INRAE=14.167;MAF_USDA=4.118
NC_035083.1	55803412	.	C	T	.	.	MAF_USDA=4.762
NC_035083.1	55803440	.	G	C	.	.	MAF_USDA=2.459
NC_035083.1	55803443	.	G	A	.	.	MAF_USDA=10.588
NC_035083.1	55803479	.	G	A	.	.	MAF_USDA=8.333
NC_035083.1	55803735	.	G	A	.	.	MAF_INRAE=13.333
NC_035083.1	55803956	.	G	A	.	.	MAF_INRAE=17.5
NC_035083.1	55803958	.	C	T	.	.	MAF_USDA=7.377
NC_035083.1	55804077	.	G	A	.	.	MAF_INRAE=20.0;MAF_USDA=9.412
NC_035083.1	55804089	.	T	A	.	.	MAF_USDA=1.639
NC_035083.1	55804360	.	G	A	.	.	MAF_USDA=4.098
NC_035083.1	55804361	.	A	G	.	.	MAF_USDA=4.098
NC_035083.1	55804396	.	T	C	.	.	MAF_INRAE=10.127;MAF_USDA=5.882
NC_035083.1	55804439	.	G	A	.	.	MAF_USDA=1.639
NC_035083.1	55804482	.	A	G	.	.	MAF_INRAE=17.5;MAF_USDA=8.235
NC_035083.1	55804511	.	A	T	.	.	MAF_INRAE=15.789;MAF_USDA=2.353
NC_035083.1	55804579	.	C	T	.	.	MAF_USDA=6.024
NC_035083.1	55804781	.	G	T	.	.	MAF_USDA=4.098
NC_035083.1	55804791	.	G	T	.	.	MAF_USDA=5.738
NC_035083.1	55804915	.	G	A	.	.	MAF_INRAE=10.127;MAF_USDA=16.471
NC_035083.1	55804937	.	G	A	.	.	MAF_INRAE=19.167;MAF_USDA=9.412
NC_035083.1	55805040	.	G	T	.	.	MAF_USDA=4.098
NC_035083.1	55805052	.	C	A	.	.	MAF_USDA=2.459
NC_035083.1	55805097	.	T	G	.	.	MAF_INRAE=4.167;MAF_USDA=7.059
NC_035083.1	55805101	.	G	A	.	.	MAF_INRAE=14.557;MAF_USDA=15.294
NC_035083.1	55805230	.	A	T	.	.	MAF_USDA=12.5
NC_035083.1	55805245	.	A	T	.	.	MAF_USDA=1.639
NC_035083.1	55805246	.	A	T	.	.	MAF_USDA=1.639
NC_035083.1	55805310	.	A	C	.	.	MAF_USDA=2.353
NC_035083.1	55805356	.	T	G	.	.	MAF_USDA=5.833
NC_035083.1	55805359	.	T	G	.	.	MAF_INRAE=16.456;MAF_USDA=49.405
NC_035083.1	55805360	.	C	A	.	.	MAF_USDA=2.5
NC_035083.1	55805367	.	A	G	.	.	MAF_INRAE=19.167;MAF_USDA=9.524
NC_035083.1	55805380	.	A	T	.	.	MAF_USDA=1.667
NC_035083.1	55805396	.	T	C	.	.	MAF_INRAE=42.105;MAF_USDA=30.952
NC_035083.1	55805440	.	C	T	.	.	MAF_INRAE=19.167;MAF_USDA=10.0
NC_035083.1	55805528	.	A	G	.	.	MAF_INRAE=48.101;MAF_USDA=41.176
NC_035083.1	55805561	.	A	C	.	.	MAF_INRAE=48.101;MAF_USDA=41.765
NC_035083.1	55805579	.	G	T	.	.	MAF_USDA=1.639
NC_035083.1	55805593	.	C	T	.	.	MAF_USDA=1.639
NC_035083.1	55805646	.	C	T	.	.	MAF_USDA=2.459
NC_035083.1	55805713	.	C	T	.	.	MAF_USDA=7.059
NC_035083.1	55805871	.	C	A	.	.	MAF_USDA=5.738
NC_035083.1	55805876	.	A	C	.	.	MAF_INRAE=30.38;MAF_USDA=14.118
NC_035083.1	55805979	.	C	G	.	.	MAF_INRAE=16.456;MAF_USDA=10.0
NC_035083.1	55806016	.	T	C	.	.	MAF_USDA=14.706
NC_035083.1	55806066	.	C	A	.	.	MAF_INRAE=34.167;MAF_USDA=8.197
NC_035083.1	55806083	.	C	G	.	.	MAF_USDA=1.639
NC_035083.1	55806119	.	CAAATGTGC	CAAATGTGA	.	.	MAF_USDA=6.25
NC_035083.1	55806127	.	C	A	.	.	MAF_INRAE=31.013
NC_035083.1	55806163	.	C	A	.	.	MAF_INRAE=16.456;MAF_USDA=4.167
NC_035083.1	55806183	.	G	A	.	.	MAF_USDA=4.098
NC_035083.1	55806249	.	T	A	.	.	MAF_INRAE=5.696
NC_035083.1	55806301	.	T	C	.	.	MAF_INRAE=4.167;MAF_USDA=11.765
NC_035083.1	55806458	.	A	G	.	.	MAF_INRAE=20.833;MAF_USDA=9.412
NC_035083.1	55806483	.	T	G	.	.	MAF_INRAE=26.582;MAF_USDA=11.176
NC_035083.1	55806494	.	C	G	.	.	MAF_INRAE=15.789;MAF_USDA=10.588
NC_035083.1	55806523	.	C	A	.	.	MAF_INRAE=43.038;MAF_USDA=30.588
NC_035083.1	55806554	.	C	A	.	.	MAF_INRAE=15.789;MAF_USDA=3.279
NC_035083.1	55806634	.	G	A	.	.	MAF_INRAE=27.215;MAF_USDA=10.588
NC_035083.1	55806724	.	C	T	.	.	MAF_INRAE=20.0;MAF_USDA=9.412
NC_035083.1	55806755	.	C	T	.	.	MAF_INRAE=27.215;MAF_USDA=13.529
NC_035083.1	55806800	.	G	T	.	.	MAF_INRAE=27.215;MAF_USDA=11.905
NC_035083.1	55806801	.	A	T	.	.	MAF_INRAE=2.5
NC_035083.1	55806845	.	G	T	.	.	MAF_USDA=6.667
NC_035083.1	55806887	.	C	A	.	.	MAF_USDA=5.738
NC_035083.1	55806915	.	C	T	.	.	MAF_INRAE=7.5
NC_035083.1	55806931	.	C	A	.	.	MAF_USDA=14.583
NC_035083.1	55806934	.	T	C	.	.	MAF_INRAE=10.759;MAF_USDA=11.667
NC_035083.1	55806980	.	A	G	.	.	MAF_INRAE=12.5;MAF_USDA=8.197
NC_035083.1	55807057	.	C	A	.	.	MAF_INRAE=5.0;MAF_USDA=6.25
NC_035083.1	55807077	.	A	G	.	.	MAF_INRAE=10.833;MAF_USDA=2.083
NC_035083.1	55807137	.	G	T	.	.	MAF_INRAE=34.167;MAF_USDA=14.583
NC_035083.1	55807219	.	C	A	.	.	MAF_INRAE=12.658;MAF_USDA=10.656
NC_035083.1	55807228	.	G	A	.	.	MAF_INRAE=12.658;MAF_USDA=12.295
NC_035083.1	55807237	.	G	A	.	.	MAF_INRAE=15.789;MAF_USDA=4.167
NC_035083.1	55807345	.	G	A	.	.	MAF_INRAE=13.291;MAF_USDA=10.656
NC_035083.1	55807362	.	C	A	.	.	MAF_USDA=4.918
NC_035083.1	55807378	.	C	A	.	.	MAF_USDA=1.639
NC_035083.1	55807385	.	G	A	.	.	MAF_USDA=7.059
NC_035083.1	55807431	.	A	G	.	.	MAF_USDA=29.167
NC_035083.1	55807446	.	G	A	.	.	MAF_USDA=29.167
NC_035083.1	55807448	.	T	A	.	.	MAF_USDA=29.167
NC_035083.1	55807468	.	C	T	.	.	MAF_USDA=29.167
NC_035083.1	55807521	.	C	T	.	.	MAF_USDA=16.667
NC_035083.1	55807611	.	C	A	.	.	MAF_INRAE=10.526;MAF_USDA=6.667
NC_035083.1	55807744	.	C	T	.	.	MAF_INRAE=13.924;MAF_USDA=1.176
NC_035083.1	55807785	.	G	T	.	.	MAF_INRAE=41.772;MAF_USDA=31.176
NC_035083.1	55807904	.	G	A	.	.	MAF_INRAE=41.772;MAF_USDA=29.167
NC_035083.1	55807957	.	G	T	.	.	MAF_INRAE=14.557;MAF_USDA=3.529
NC_035083.1	55807984	.	G	A	.	.	MAF_INRAE=26.667;MAF_USDA=45.294
NC_035083.1	55807987	.	G	A	.	.	MAF_INRAE=26.667;MAF_USDA=45.294
NC_035083.1	55808098	.	T	A	.	.	MAF_USDA=1.639
NC_035083.1	55808124	.	C	A	.	.	MAF_INRAE=43.038;MAF_USDA=29.412
NC_035083.1	55808125	.	A	T	.	.	MAF_INRAE=46.667;MAF_USDA=29.412
NC_035083.1	55808131	.	G	T	.	.	MAF_INRAE=15.789;MAF_USDA=1.639
NC_035083.1	55808144	.	G	C	.	.	MAF_INRAE=15.789;MAF_USDA=2.353
NC_035083.1	55808147	.	G	A	.	.	MAF_INRAE=15.789;MAF_USDA=10.588
NC_035083.1	55808160	.	C	A	.	.	MAF_USDA=2.459
NC_035083.1	55808361	.	T	C	.	.	MAF_USDA=12.5
NC_035083.1	55808368	.	T	G	.	.	MAF_USDA=10.656
NC_035083.1	55808485	.	T	C	.	.	MAF_USDA=29.167
NC_035083.1	55808492	.	G	T	.	.	MAF_USDA=27.083
NC_035083.1	55809547	.	G	T	.	.	MAF_USDA=5.738
NC_035083.1	55809568	.	T	G	.	.	MAF_USDA=8.197
NC_035083.1	55809589	.	G	T	.	.	MAF_USDA=4.918
NC_035083.1	55809599	.	GGC	GGT	.	.	MAF_USDA=20.833
NC_035083.1	55809623	.	A	G	.	.	MAF_USDA=31.25
NC_035083.1	55809629	.	G	A	.	.	MAF_USDA=29.167
NC_035083.1	55809649	.	G	T	.	.	MAF_USDA=37.5
NC_035083.1	55809753	.	C	A	.	.	MAF_USDA=9.412
NC_035083.1	55809798	.	A	G	.	.	MAF_INRAE=15.789;MAF_USDA=2.381
NC_035083.1	55809810	.	T	A	.	.	MAF_USDA=1.639
NC_035083.1	55809813	.	T	C	.	.	MAF_INRAE=15.789;MAF_USDA=9.412
NC_035083.1	55809821	.	A	C	.	.	MAF_INRAE=14.557;MAF_USDA=1.176
NC_035083.1	55809904	.	C	G	.	.	MAF_INRAE=29.747;MAF_USDA=45.294
NC_035083.1	55809946	.	T	A	.	.	MAF_INRAE=29.747;MAF_USDA=44.706
NC_035083.1	55809965	.	G	C	.	.	MAF_INRAE=29.747;MAF_USDA=46.471
NC_035083.1	55809977	.	T	G	.	.	MAF_INRAE=43.038;MAF_USDA=32.353
NC_035083.1	55809980	.	G	T	.	.	MAF_INRAE=34.167;MAF_USDA=9.412
NC_035083.1	55809985	.	T	C	.	.	MAF_USDA=1.639
NC_035083.1	55809987	.	C	T	.	.	MAF_INRAE=29.747;MAF_USDA=45.294
NC_035083.1	55810001	.	A	G	.	.	MAF_USDA=1.639
NC_035083.1	55810009	.	T	G	.	.	MAF_USDA=5.738
NC_035083.1	55810018	.	A	T	.	.	MAF_INRAE=29.747;MAF_USDA=45.882
NC_035083.1	55810024	.	A	C	.	.	MAF_USDA=2.083
NC_035083.1	55810030	.	T	A	.	.	MAF_INRAE=29.747;MAF_USDA=45.882
NC_035083.1	55810037	.	A	T	.	.	MAF_USDA=2.083
NC_035083.1	55810152	.	G	A	.	.	MAF_INRAE=13.333;MAF_USDA=2.459
NC_035083.1	55810316	.	C	A	.	.	MAF_USDA=14.583
NC_035083.1	55810381	.	T	G	.	.	MAF_INRAE=42.405;MAF_USDA=33.529
NC_035083.1	55810410	.	G	A	.	.	MAF_INRAE=45.57;MAF_USDA=44.706
NC_035083.1	55810438	.	T	A	.	.	MAF_USDA=4.918
NC_035083.1	55810530	.	C	A	.	.	MAF_USDA=1.639
NC_035083.1	55810664	.	A	T	.	.	MAF_INRAE=12.658;MAF_USDA=9.836
NC_035083.1	55810680	.	G	T	.	.	MAF_USDA=2.459
NC_035083.1	55810753	.	T	A	.	.	MAF_INRAE=15.789;MAF_USDA=10.588
NC_035083.1	55810897	.	G	A	.	.	MAF_INRAE=5.833;MAF_USDA=2.459
NC_035083.1	55810920	.	A	G	.	.	MAF_INRAE=29.747;MAF_USDA=45.882
NC_035083.1	55811030	.	C	T	.	.	MAF_INRAE=12.658;MAF_USDA=15.574
NC_035083.1	55811060	.	C	A	.	.	MAF_INRAE=39.241;MAF_USDA=22.941
NC_035083.1	55811133	.	C	G	.	.	MAF_INRAE=44.937;MAF_USDA=42.353
NC_035083.1	55811166	.	C	T	.	.	MAF_INRAE=48.734;MAF_USDA=18.235
NC_035083.1	55811216	.	C	T	.	.	MAF_INRAE=3.333;MAF_USDA=9.412
NC_035083.1	55811263	.	T	C	.	.	MAF_INRAE=45.57;MAF_USDA=41.765
NC_035083.1	55811269	.	A	G	.	.	MAF_USDA=4.918
NC_035083.1	55811352	.	T	G	.	.	MAF_USDA=4.918
NC_035083.1	55811446	.	G	A	.	.	MAF_USDA=4.918
NC_035083.1	55811654	.	G	A	.	.	MAF_USDA=5.738
NC_035083.1	55811663	.	G	A	.	.	MAF_USDA=1.639
NC_035083.1	55811688	.	C	A	.	.	MAF_USDA=7.377
NC_035083.1	55811696	.	T	A	.	.	MAF_USDA=2.353
NC_035083.1	55811854	.	A	C	.	.	MAF_INRAE=5.833;MAF_USDA=2.459
NC_035083.1	55811857	.	T	C	.	.	MAF_USDA=1.639
NC_035083.1	55811906	.	T	C	.	.	MAF_INRAE=12.658;MAF_USDA=12.295
NC_035083.1	55811997	.	A	G	.	.	MAF_INRAE=12.658;MAF_USDA=1.176
NC_035083.1	55812047	.	T	A	.	.	MAF_INRAE=40.0;MAF_USDA=35.417
NC_035083.1	55812069	.	A	T	.	.	MAF_USDA=1.639
NC_035083.1	55812070	.	T	G	.	.	MAF_INRAE=12.658;MAF_USDA=2.083
NC_035083.1	55812387	.	A	G	.	.	MAF_INRAE=5.263;MAF_USDA=17.647
NC_035083.1	55812414	.	A	C	.	.	MAF_INRAE=5.833;MAF_USDA=1.639
NC_035083.1	55812436	.	T	A	.	.	MAF_USDA=2.083
NC_035083.1	55812532	.	T	G	.	.	MAF_USDA=2.459
NC_035083.1	55812639	.	T	A	.	.	MAF_INRAE=15.789
NC_035083.1	55812646	.	T	G	.	.	MAF_USDA=4.098
NC_035083.1	55812821	.	A	T	.	.	MAF_INRAE=5.0;MAF_USDA=3.333
NC_035083.1	55812873	.	C	A	.	.	MAF_INRAE=12.658;MAF_USDA=2.941
NC_035083.1	55812903	.	C	A	.	.	MAF_INRAE=44.304;MAF_USDA=49.412
NC_035083.1	55812983	.	G	A	.	.	MAF_INRAE=11.667
NC_035083.1	55812984	.	G	T	.	.	MAF_INRAE=11.667;MAF_USDA=2.083
NC_035083.1	55812992	.	G	T	.	.	MAF_INRAE=12.658;MAF_USDA=2.083
NC_035083.1	55813101	.	G	A	.	.	MAF_INRAE=12.025;MAF_USDA=12.295
NC_035083.1	55813110	.	G	A	.	.	MAF_INRAE=10.127;MAF_USDA=6.471
NC_035083.1	55813190	.	A	C	.	.	MAF_INRAE=31.646;MAF_USDA=47.059
NC_035083.1	55813216	.	G	A	.	.	MAF_INRAE=5.263;MAF_USDA=4.918
NC_035083.1	55813218	.	T	A	.	.	MAF_INRAE=13.333
NC_035083.1	55813313	.	C	T	.	.	MAF_INRAE=15.789;MAF_USDA=3.529
NC_035083.1	55813358	.	G	T	.	.	MAF_USDA=3.279
NC_035083.1	55813379	.	G	A	.	.	MAF_USDA=2.459
NC_035083.1	55813381	.	C	T	.	.	MAF_INRAE=34.167;MAF_USDA=10.588
NC_035083.1	55813421	.	G	A	.	.	MAF_INRAE=10.526
NC_035083.1	55813431	.	C	G	.	.	MAF_INRAE=31.646;MAF_USDA=46.471
NC_035083.1	55813501	.	G	A	.	.	MAF_INRAE=15.789;MAF_USDA=3.529
NC_035083.1	55813541	.	G	A	.	.	MAF_INRAE=13.333
NC_035083.1	55813644	.	A	G	.	.	MAF_INRAE=32.278;MAF_USDA=42.941
NC_035083.1	55813701	.	G	A	.	.	MAF_INRAE=10.127;MAF_USDA=12.353
NC_035083.1	55813710	.	C	T	.	.	MAF_INRAE=5.833;MAF_USDA=16.471
NC_035083.1	55813738	.	T	C	.	.	MAF_INRAE=31.646;MAF_USDA=42.353
NC_035083.1	55813838	.	T	C	.	.	MAF_INRAE=43.038;MAF_USDA=44.118
NC_035083.1	55813879	.	C	T	.	.	MAF_INRAE=12.658;MAF_USDA=3.529
NC_035083.1	55813982	.	C	T	.	.	MAF_INRAE=5.696;MAF_USDA=1.639
NC_035083.1	55814007	.	G	A	.	.	MAF_USDA=6.25
NC_035083.1	55814028	.	A	T	.	.	MAF_INRAE=31.646;MAF_USDA=42.941
NC_035083.1	55814217	.	A	C	.	.	MAF_INRAE=12.658;MAF_USDA=1.176
NC_035083.1	55814858	.	A	T	.	.	MAF_USDA=1.639
NC_035083.1	55814889	.	A	T	.	.	MAF_INRAE=44.304;MAF_USDA=45.882
NC_035083.1	55814971	.	T	C	.	.	MAF_USDA=3.279
NC_035083.1	55814994	.	T	C	.	.	MAF_INRAE=31.579;MAF_USDA=9.412
NC_035083.1	55814997	.	T	C	.	.	MAF_INRAE=34.167;MAF_USDA=13.529
NC_035083.1	55815028	.	A	G	.	.	MAF_USDA=4.098
NC_035083.1	55815049	.	A	T	.	.	MAF_INRAE=15.789
NC_035083.1	55815209	.	T	A	.	.	MAF_INRAE=10.127;MAF_USDA=12.353
NC_035083.1	55815309	.	T	C	.	.	MAF_INRAE=15.823;MAF_USDA=23.529
NC_035083.1	55815313	.	G	A	.	.	MAF_INRAE=17.5;MAF_USDA=24.118
NC_035083.1	55815324	.	G	A	.	.	MAF_INRAE=15.789;MAF_USDA=2.353
NC_035083.1	55815370	.	C	A	.	.	MAF_INRAE=39.873;MAF_USDA=28.824
NC_035083.1	55815391	.	A	G	.	.	MAF_INRAE=15.789;MAF_USDA=2.353
NC_035083.1	55815397	.	C	T	.	.	MAF_INRAE=44.304;MAF_USDA=46.471
NC_035083.1	55815426	.	C	G	.	.	MAF_INRAE=44.937;MAF_USDA=46.429
NC_035083.1	55815427	.	G	T	.	.	MAF_INRAE=29.167;MAF_USDA=44.643
NC_035083.1	55815435	.	C	T	.	.	MAF_INRAE=22.5;MAF_USDA=10.119
NC_035083.1	55815447	.	T	G	.	.	MAF_INRAE=44.304;MAF_USDA=47.024
NC_035083.1	55815461	.	G	A	.	.	MAF_USDA=1.667
NC_035083.1	55815467	.	C	A	.	.	MAF_USDA=2.976
NC_035083.1	55815487	.	T	C	.	.	MAF_USDA=1.667
NC_035083.1	55815535	.	A	T	.	.	MAF_INRAE=31.579;MAF_USDA=8.929
NC_035083.1	55815581	.	C	G	.	.	MAF_INRAE=12.658;MAF_USDA=1.19
NC_035083.1	55815598	.	C	T	.	.	MAF_INRAE=12.658;MAF_USDA=1.19
NC_035083.1	55815746	.	G	C	.	.	MAF_USDA=3.279
NC_035083.1	55815807	.	C	T	.	.	MAF_INRAE=12.658;MAF_USDA=2.976
NC_035083.1	55815810	.	T	C	.	.	MAF_USDA=5.357
NC_035083.1	55815843	.	C	T	.	.	MAF_INRAE=12.658;MAF_USDA=11.475
NC_035083.1	55815996	.	A	C	.	.	MAF_USDA=12.5
NC_035083.1	55816018	.	G	A	.	.	MAF_INRAE=12.658;MAF_USDA=2.941
NC_035083.1	55816031	.	T	A	.	.	MAF_INRAE=44.304;MAF_USDA=48.824
NC_035083.1	55816117	.	G	A	.	.	MAF_USDA=2.459
NC_035083.1	55816335	.	G	C	.	.	MAF_INRAE=13.333;MAF_USDA=2.459
NC_035083.1	55816555	.	C	T	.	.	MAF_INRAE=4.167;MAF_USDA=6.471
NC_035083.1	55816566	.	A	G	.	.	MAF_USDA=3.279
NC_035083.1	55816603	.	A	T	.	.	MAF_INRAE=4.167;MAF_USDA=7.059
NC_035083.1	55816697	.	T	C	.	.	MAF_INRAE=45.833;MAF_USDA=33.333
NC_035083.1	55816731	.	C	T	.	.	MAF_INRAE=10.127;MAF_USDA=3.333
NC_035083.1	55816743	.	G	A	.	.	MAF_USDA=4.237
NC_035083.1	55817025	.	T	A	.	.	MAF_INRAE=33.333;MAF_USDA=11.765
NC_035083.1	55817092	.	T	G	.	.	MAF_INRAE=4.167;MAF_USDA=12.353
NC_035083.1	55817097	.	G	A	.	.	MAF_INRAE=15.789;MAF_USDA=16.667
NC_035083.1	55817170	.	T	G	.	.	MAF_USDA=4.098
NC_035083.1	55817290	.	C	T	.	.	MAF_INRAE=29.167;MAF_USDA=39.583
NC_035083.1	55817296	.	G	A	.	.	MAF_INRAE=1.667
NC_035083.1	55817326	.	C	T	.	.	MAF_INRAE=3.333
NC_035083.1	55817386	.	A	C	.	.	MAF_INRAE=2.5
NC_035083.1	55817400	.	A	G	.	.	MAF_INRAE=2.5
NC_035083.1	55817474	.	C	T	.	.	MAF_USDA=6.522
NC_035083.1	55817506	.	G	A	.	.	MAF_USDA=2.273
NC_035083.1	55817570	.	C	T	.	.	MAF_INRAE=10.833
NC_035083.1	55817580	.	A	G	.	.	MAF_INRAE=41.667
NC_035083.1	55817802	.	G	C	.	.	MAF_INRAE=3.333;MAF_USDA=6.25
NC_035083.1	55817803	.	T	G	.	.	MAF_INRAE=47.5;MAF_USDA=22.917
NC_035083.1	55817813	.	A	T	.	.	MAF_INRAE=2.5
NC_035083.1	55817836	.	C	G	.	.	MAF_USDA=3.279
NC_035083.1	55817837	.	A	T	.	.	MAF_INRAE=1.667
NC_035083.1	55817847	.	G	A	.	.	MAF_USDA=2.459
NC_035083.1	55817889	.	A	T	.	.	MAF_USDA=4.167
NC_035083.1	55817907	.	C	A	.	.	MAF_USDA=4.918
NC_035083.1	55817910	.	C	A	.	.	MAF_USDA=5.738
NC_035083.1	55817955	.	T	C	.	.	MAF_INRAE=34.167;MAF_USDA=14.583
NC_035083.1	55817957	.	T	C	.	.	MAF_USDA=2.459
NC_035083.1	55818018	.	A	C	.	.	MAF_USDA=1.667
NC_035083.1	55818034	.	G	T	.	.	MAF_USDA=3.571
NC_035083.1	55818114	.	T	C	.	.	MAF_INRAE=48.333;MAF_USDA=45.122
NC_035083.1	55818127	.	T	A	.	.	MAF_USDA=6.25
NC_035083.1	55818148	.	T	G	.	.	MAF_USDA=2.5
NC_035083.1	55818211	.	C	T	.	.	MAF_USDA=4.762
NC_035083.1	55818225	.	G	A	.	.	MAF_INRAE=34.167;MAF_USDA=7.143
NC_035083.1	55818320	.	C	G	.	.	MAF_USDA=1.667
NC_035083.1	55818326	.	G	A	.	.	MAF_INRAE=4.167;MAF_USDA=2.083
NC_035083.1	55818343	.	T	A	.	.	MAF_USDA=4.167
NC_035083.1	55818368	.	C	T	.	.	MAF_INRAE=7.5
NC_035083.1	55818396	.	C	T	.	.	MAF_INRAE=5.833;MAF_USDA=5.357
NC_035083.1	55818397	.	G	A	.	.	MAF_INRAE=22.5;MAF_USDA=9.524
NC_035083.1	55818429	.	A	C	.	.	MAF_USDA=3.571
NC_035083.1	55818467	.	T	C	.	.	MAF_INRAE=34.167;MAF_USDA=12.5
NC_035083.1	55818469	.	G	A	.	.	MAF_USDA=8.929
NC_035083.1	55818495	.	G	C	.	.	MAF_INRAE=48.333;MAF_USDA=39.286
NC_035083.1	55818580	.	C	A	.	.	MAF_INRAE=15.0;MAF_USDA=20.238
NC_035083.1	55818646	.	A	G	.	.	MAF_USDA=9.483
NC_035083.1	55818696	.	A	C	.	.	MAF_USDA=1.724
NC_035083.1	55818843	.	G	T	.	.	MAF_INRAE=15.0;MAF_USDA=11.207
NC_035083.1	55818872	.	C	A	.	.	MAF_USDA=1.724
NC_035083.1	55818953	.	T	G	.	.	MAF_USDA=1.695
NC_035083.1	55819066	.	C	T	.	.	MAF_INRAE=10.0;MAF_USDA=6.024
NC_035083.1	55819069	.	C	T	.	.	MAF_USDA=7.831
NC_035083.1	55819071	.	C	T	.	.	MAF_USDA=3.39
NC_035083.1	55819078	.	A	G	.	.	MAF_INRAE=5.0;MAF_USDA=26.506
NC_035083.1	55819106	.	C	A	.	.	MAF_INRAE=23.333;MAF_USDA=11.446
NC_035083.1	55819170	.	T	G	.	.	MAF_USDA=14.458
NC_035083.1	55819183	.	T	C	.	.	MAF_USDA=4.237
NC_035083.1	55819273	.	C	A	.	.	MAF_USDA=2.542
NC_035083.1	55819274	.	G	A	.	.	MAF_USDA=2.542
NC_035083.1	55819370	.	G	A	.	.	MAF_USDA=5.422
NC_035083.1	55819409	.	A	G	.	.	MAF_USDA=1.695
NC_035083.1	55819425	.	A	G	.	.	MAF_INRAE=37.5;MAF_USDA=10.241
NC_035083.1	55819430	.	G	A	.	.	MAF_INRAE=24.167;MAF_USDA=9.036
NC_035083.1	55819530	.	C	A	.	.	MAF_USDA=3.39
NC_035083.1	55819535	.	C	A	.	.	MAF_INRAE=14.167
NC_035083.1	55819777	.	T	A	.	.	MAF_USDA=2.41
NC_035083.1	55819781	.	G	A	.	.	MAF_USDA=1.695
NC_035083.1	55819885	.	C	T	.	.	MAF_USDA=3.39
NC_035083.1	55819929	.	C	T	.	.	MAF_INRAE=10.0;MAF_USDA=4.819
NC_035083.1	55820018	.	G	T	.	.	MAF_INRAE=5.833;MAF_USDA=1.695
NC_035083.1	55820033	.	T	C	.	.	MAF_INRAE=4.167;MAF_USDA=2.976
NC_035083.1	55820043	.	A	C	.	.	MAF_USDA=2.381
NC_035083.1	55820087	.	G	A	.	.	MAF_USDA=6.548
NC_035083.1	55820088	.	C	A	.	.	MAF_USDA=6.548
NC_035083.1	55820107	.	C	T	.	.	MAF_USDA=7.143
NC_035083.1	55820108	.	G	A	.	.	MAF_USDA=3.333
NC_035083.1	55820190	.	C	A	.	.	MAF_USDA=7.143
NC_035083.1	55820200	.	C	G	.	.	MAF_USDA=3.333
NC_035083.1	55820264	.	A	G	.	.	MAF_USDA=16.667
NC_035083.1	55820404	.	A	T	.	.	MAF_INRAE=13.333
NC_035083.1	55820595	.	C	A	.	.	MAF_USDA=5.738
NC_035083.1	55820712	.	G	T	.	.	MAF_USDA=4.237
NC_035083.1	55820753	.	T	G	.	.	MAF_USDA=7.738
NC_035083.1	55820770	.	G	A	.	.	MAF_USDA=5.0
NC_035083.1	55820785	.	G	A	.	.	MAF_USDA=3.333
NC_035083.1	55820796	.	G	A	.	.	MAF_INRAE=38.333;MAF_USDA=16.667
NC_035083.1	55820853	.	C	T	.	.	MAF_USDA=8.929
NC_035083.1	55820953	.	C	A	.	.	MAF_INRAE=5.0;MAF_USDA=5.294
NC_035083.1	55820985	.	A	G	.	.	MAF_USDA=1.667
NC_035083.1	55821086	.	C	T	.	.	MAF_USDA=24.096
NC_035083.1	55821100	.	G	T	.	.	MAF_INRAE=5.0;MAF_USDA=19.88
NC_035083.1	55821107	.	A	G	.	.	MAF_INRAE=5.0;MAF_USDA=19.048
NC_035083.1	55821444	.	G	A	.	.	MAF_INRAE=10.127;MAF_USDA=12.353
NC_035083.1	55821450	.	C	T	.	.	MAF_INRAE=29.747;MAF_USDA=41.176
NC_035083.1	55821530	.	A	C	.	.	MAF_USDA=8.929
NC_035083.1	55821553	.	A	C	.	.	MAF_INRAE=10.526;MAF_USDA=8.333
NC_035083.1	55821559	.	A	T	.	.	MAF_INRAE=13.333
NC_035083.1	55821591	.	T	A	.	.	MAF_INRAE=12.5;MAF_USDA=2.083
NC_035083.1	55821608	.	A	C	.	.	MAF_USDA=13.253
NC_035083.1	55821618	.	G	A	.	.	MAF_INRAE=5.263;MAF_USDA=5.932
NC_035083.1	55821632	.	C	T	.	.	MAF_USDA=1.695
NC_035083.1	55821641	.	C	G	.	.	MAF_INRAE=15.789;MAF_USDA=5.488
NC_035083.1	55821680	.	A	T	.	.	MAF_INRAE=13.291;MAF_USDA=3.012
NC_035083.1	55821806	.	A	C	.	.	MAF_USDA=1.176
NC_035083.1	55821808	.	A	T	.	.	MAF_USDA=2.083
NC_035083.1	55821810	.	T	A	.	.	MAF_INRAE=15.789;MAF_USDA=2.353
NC_035083.1	55822303	.	C	T	.	.	MAF_USDA=4.098
NC_035083.1	55822319	.	A	T	.	.	MAF_USDA=11.765
NC_035083.1	55822346	.	T	G	.	.	MAF_USDA=1.639
NC_035083.1	55822432	.	G	A	.	.	MAF_USDA=1.639
NC_035083.1	55822434	.	T	G	.	.	MAF_USDA=1.639
NC_035083.1	55822453	.	T	C	.	.	MAF_USDA=4.098
NC_035083.1	55822552	.	G	A	.	.	MAF_USDA=4.098
NC_035083.1	55822556	.	T	A	.	.	MAF_USDA=4.098
NC_035083.1	55822665	.	G	A	.	.	MAF_INRAE=5.263;MAF_USDA=2.459
NC_035083.1	55822684	.	C	A	.	.	MAF_INRAE=4.167;MAF_USDA=9.412
NC_035083.1	55822735	.	C	T	.	.	MAF_USDA=2.459
NC_035083.1	55822739	.	A	C	.	.	MAF_USDA=2.459
NC_035083.1	55822744	.	G	A	.	.	MAF_USDA=2.459
NC_035083.1	55822852	.	T	C	.	.	MAF_INRAE=21.667;MAF_USDA=8.235
NC_035083.1	55822881	.	G	A	.	.	MAF_INRAE=12.658;MAF_USDA=1.176
NC_035083.1	55822891	.	A	C	.	.	MAF_USDA=1.639
NC_035083.1	55822964	.	T	C	.	.	MAF_USDA=3.279
NC_035083.1	55822965	.	G	T	.	.	MAF_INRAE=15.823;MAF_USDA=10.588
NC_035083.1	55823011	.	A	T	.	.	MAF_USDA=2.941
NC_035083.1	55823012	.	A	T	.	.	MAF_USDA=2.941
NC_035083.1	55823040	.	A	G	.	.	MAF_INRAE=12.658;MAF_USDA=3.529
NC_035083.1	55823090	.	C	T	.	.	MAF_INRAE=12.658;MAF_USDA=3.529
NC_035083.1	55823175	.	T	A	.	.	MAF_INRAE=12.658;MAF_USDA=1.176
NC_035083.1	55823188	.	C	G	.	.	MAF_INRAE=12.658;MAF_USDA=2.941
NC_035083.1	55823199	.	C	T	.	.	MAF_INRAE=12.658;MAF_USDA=2.941
NC_035083.1	55823238	.	G	T	.	.	MAF_INRAE=11.667;MAF_USDA=2.083
NC_035083.1	55823386	.	C	T	.	.	MAF_USDA=4.098
NC_035083.1	55823413	.	C	T	.	.	MAF_USDA=2.941
NC_035083.1	55823421	.	C	T	.	.	MAF_INRAE=40.506;MAF_USDA=23.529
NC_035083.1	55823472	.	C	G	.	.	MAF_INRAE=31.013;MAF_USDA=15.882
NC_035083.1	55823531	.	C	G	.	.	MAF_INRAE=44.937;MAF_USDA=23.529
NC_035083.1	55823602	.	G	T	.	.	MAF_INRAE=5.833;MAF_USDA=4.918
NC_035083.1	55823617	.	A	G	.	.	MAF_INRAE=4.167;MAF_USDA=7.059
NC_035083.1	55823638	.	C	T	.	.	MAF_USDA=11.475
NC_035083.1	55823693	.	A	G	.	.	MAF_INRAE=15.789;MAF_USDA=2.353
NC_035083.1	55823706	.	A	G	.	.	MAF_INRAE=13.924;MAF_USDA=7.647
NC_035083.1	55823747	.	C	A	.	.	MAF_INRAE=21.667;MAF_USDA=9.412
NC_035083.1	55823868	.	T	A	.	.	MAF_USDA=4.098
NC_035083.1	55823897	.	T	G	.	.	MAF_USDA=2.459
NC_035083.1	55823922	.	T	C	.	.	MAF_INRAE=13.924;MAF_USDA=7.059
NC_035083.1	55823972	.	T	A	.	.	MAF_INRAE=15.823;MAF_USDA=24.118
NC_035083.1	55824105	.	G	T	.	.	MAF_INRAE=4.167;MAF_USDA=7.059
NC_035083.1	55824134	.	G	A	.	.	MAF_USDA=1.639
NC_035083.1	55824296	.	T	C	.	.	MAF_INRAE=5.833;MAF_USDA=6.557
NC_035083.1	55824302	.	C	T	.	.	MAF_INRAE=12.658;MAF_USDA=4.118
NC_035083.1	55824321	.	A	T	.	.	MAF_INRAE=15.823;MAF_USDA=23.529
NC_035083.1	55824392	.	C	G	.	.	MAF_INRAE=39.873;MAF_USDA=7.647
NC_035083.1	55824459	.	T	G	.	.	MAF_INRAE=12.658;MAF_USDA=3.529
NC_035083.1	55824494	.	T	G	.	.	MAF_INRAE=12.658;MAF_USDA=3.529
NC_035083.1	55824554	.	C	T	.	.	MAF_USDA=7.647
NC_035083.1	55824559	.	T	A	.	.	MAF_USDA=4.918
NC_035083.1	55824566	.	T	C	.	.	MAF_USDA=12.5
NC_035083.1	55824574	.	C	T	.	.	MAF_USDA=8.235
NC_035083.1	55824622	.	A	G	.	.	MAF_INRAE=12.025;MAF_USDA=4.918
NC_035083.1	55824624	.	G	A	.	.	MAF_INRAE=6.667;MAF_USDA=14.754
NC_035083.1	55824644	.	A	C	.	.	MAF_INRAE=10.526
NC_035083.1	55824747	.	C	A	.	.	MAF_INRAE=11.667;MAF_USDA=2.083
NC_035083.1	55824765	.	C	A	.	.	MAF_INRAE=5.833;MAF_USDA=16.393
NC_035083.1	55824769	.	G	T	.	.	MAF_INRAE=5.696
NC_035083.1	55824773	.	T	C	.	.	MAF_INRAE=6.962;MAF_USDA=2.083
NC_035083.1	55824812	.	G	A	.	.	MAF_INRAE=13.924;MAF_USDA=7.647
NC_035083.1	55824887	.	G	T	.	.	MAF_USDA=4.918
NC_035083.1	55824925	.	G	A	.	.	MAF_INRAE=33.333
NC_035083.1	55824928	.	T	C	.	.	MAF_INRAE=22.5;MAF_USDA=9.412
NC_035083.1	55824967	.	C	T	.	.	MAF_USDA=14.583
NC_035083.1	55825003	.	A	G	.	.	MAF_INRAE=9.494;MAF_USDA=3.529
NC_035083.1	55825005	.	C	A	.	.	MAF_INRAE=12.658;MAF_USDA=3.529
NC_035083.1	55825025	.	C	G	.	.	MAF_USDA=7.647
NC_035083.1	55825047	.	G	A	.	.	MAF_INRAE=12.658;MAF_USDA=1.176
NC_035083.1	55825083	.	G	A	.	.	MAF_USDA=1.639
NC_035083.1	55825120	.	A	G	.	.	MAF_INRAE=12.658;MAF_USDA=3.529
NC_035083.1	55825177	.	C	T	.	.	MAF_INRAE=12.658;MAF_USDA=2.976
NC_035083.1	55825237	.	T	C	.	.	MAF_INRAE=12.658;MAF_USDA=1.176
NC_035083.1	55825320	.	T	C	.	.	MAF_INRAE=12.658;MAF_USDA=3.529
NC_035083.1	55825476	.	A	C	.	.	MAF_INRAE=4.167;MAF_USDA=19.048
NC_035083.1	55825547	.	G	A	.	.	MAF_INRAE=15.789;MAF_USDA=2.353
NC_035083.1	55825570	.	T	C	.	.	MAF_USDA=8.235
NC_035083.1	55825666	.	C	A	.	.	MAF_INRAE=13.924;MAF_USDA=7.647
NC_035083.1	55825679	.	C	A	.	.	MAF_INRAE=15.789;MAF_USDA=2.353
NC_035083.1	55825692	.	T	C	.	.	MAF_INRAE=12.658;MAF_USDA=3.529
NC_035083.1	55825705	.	C	G	.	.	MAF_INRAE=22.5;MAF_USDA=9.412
NC_035083.1	55825766	.	A	G	.	.	MAF_INRAE=12.025
NC_035083.1	55825937	.	G	A	.	.	MAF_INRAE=22.5;MAF_USDA=9.412
NC_035083.1	55825956	.	G	T	.	.	MAF_INRAE=41.772;MAF_USDA=37.647
NC_035083.1	55825959	.	C	T	.	.	MAF_INRAE=30.0;MAF_USDA=44.118
NC_035083.1	55826012	.	A	G	.	.	MAF_INRAE=15.789;MAF_USDA=2.353
NC_035083.1	55826036	.	A	T	.	.	MAF_INRAE=12.658;MAF_USDA=3.529
NC_035083.1	55826066	.	G	A	.	.	MAF_USDA=1.639
NC_035083.1	55826079	.	G	A	.	.	MAF_USDA=1.639
NC_035083.1	55826087	.	A	T	.	.	MAF_INRAE=12.658;MAF_USDA=2.941
NC_035083.1	55826262	.	A	C	.	.	MAF_INRAE=13.924;MAF_USDA=2.459
NC_035083.1	55826268	.	G	A	.	.	MAF_USDA=1.639
NC_035083.1	55826276	.	A	T	.	.	MAF_USDA=3.279
NC_035083.1	55826362	.	A	G	.	.	MAF_INRAE=12.658;MAF_USDA=2.941
NC_035083.1	55826430	.	A	G	.	.	MAF_INRAE=13.291;MAF_USDA=7.059
NC_035083.1	55826433	.	T	A	.	.	MAF_INRAE=7.5;MAF_USDA=7.143
NC_035083.1	55826464	.	C	T	.	.	MAF_USDA=7.738
NC_035083.1	55826470	.	C	A	.	.	MAF_USDA=2.5
NC_035083.1	55826517	.	C	T	.	.	MAF_INRAE=21.667;MAF_USDA=9.412
NC_035083.1	55826559	.	C	T	.	.	MAF_USDA=3.279
NC_035083.1	55826653	.	C	T	.	.	MAF_USDA=7.831
NC_035083.1	55826986	.	T	A	.	.	MAF_INRAE=15.789;MAF_USDA=2.353
NC_035083.1	55826993	.	T	A	.	.	MAF_INRAE=15.789;MAF_USDA=5.294
NC_035083.1	55827014	.	T	G	.	.	MAF_INRAE=12.658;MAF_USDA=2.941
NC_035083.1	55827033	.	C	T	.	.	MAF_USDA=44.706
NC_035083.1	55827058	.	A	T	.	.	MAF_INRAE=12.658;MAF_USDA=2.353
NC_035083.1	55827060	.	G	A	.	.	MAF_USDA=3.279
NC_035083.1	55827099	.	A	T	.	.	MAF_INRAE=4.167;MAF_USDA=7.059
NC_035083.1	55827101	.	G	T	.	.	MAF_INRAE=15.789;MAF_USDA=2.353
NC_035083.1	55827102	.	A	C	.	.	MAF_INRAE=12.658;MAF_USDA=3.529
NC_035083.1	55827107	.	T	C	.	.	MAF_USDA=3.279
NC_035083.1	55827112	.	A	T	.	.	MAF_INRAE=12.658;MAF_USDA=9.412
NC_035083.1	55827128	.	T	G	.	.	MAF_USDA=9.412
NC_035083.1	55827216	.	C	A	.	.	MAF_INRAE=10.526;MAF_USDA=8.824
NC_035083.1	55827234	.	A	G	.	.	MAF_INRAE=39.873;MAF_USDA=11.765
NC_035083.1	55827258	.	A	C	.	.	MAF_USDA=4.098
NC_035083.1	55827288	.	G	T	.	.	MAF_USDA=8.235
NC_035083.1	55827416	.	G	T	.	.	MAF_INRAE=41.139;MAF_USDA=25.882
NC_035083.1	55827427	.	A	T	.	.	MAF_INRAE=12.658;MAF_USDA=3.529
NC_035083.1	55827480	.	T	C	.	.	MAF_INRAE=12.658;MAF_USDA=3.529
NC_035083.1	55827482	.	T	A	.	.	MAF_USDA=12.5
NC_035083.1	55827523	.	C	T	.	.	MAF_INRAE=4.167;MAF_USDA=7.059
NC_035083.1	55827645	.	G	A	.	.	MAF_INRAE=13.924;MAF_USDA=7.647
NC_035083.1	55827668	.	A	C	.	.	MAF_INRAE=5.696;MAF_USDA=1.639
NC_035083.1	55827671	.	T	G	.	.	MAF_USDA=1.639
NC_035083.1	55827672	.	T	G	.	.	MAF_USDA=3.279
NC_035083.1	55827675	.	T	C	.	.	MAF_INRAE=6.962
NC_035083.1	55827713	.	G	A	.	.	MAF_INRAE=39.241;MAF_USDA=25.882
NC_035083.1	55827718	.	C	A	.	.	MAF_INRAE=12.658;MAF_USDA=2.941
NC_035083.1	55827786	.	A	G	.	.	MAF_USDA=4.118
NC_035083.1	55828117	.	A	T	.	.	MAF_USDA=3.279
NC_035083.1	55828175	.	C	T	.	.	MAF_USDA=3.279
NC_035083.1	55828191	.	A	C	.	.	MAF_USDA=5.738
NC_035083.1	55828237	.	G	A	.	.	MAF_USDA=1.639
NC_035083.1	55828255	.	A	G	.	.	MAF_INRAE=5.833;MAF_USDA=1.639
NC_035083.1	55828270	.	G	T	.	.	MAF_USDA=1.639
NC_035083.1	55828320	.	T	C	.	.	MAF_USDA=2.459
NC_035083.1	55828329	.	T	G	.	.	MAF_USDA=5.738
NC_035083.1	55828330	.	A	G	.	.	MAF_INRAE=11.667;MAF_USDA=2.941
NC_035083.1	55828452	.	C	A	.	.	MAF_INRAE=4.167;MAF_USDA=7.059
NC_035083.1	55828567	.	C	A	.	.	MAF_USDA=3.279
NC_035083.1	55828630	.	C	T	.	.	MAF_USDA=8.235
NC_035083.1	55828717	.	A	G	.	.	MAF_USDA=1.639
NC_035083.1	55828791	.	C	A	.	.	MAF_INRAE=12.658;MAF_USDA=2.941
NC_035083.1	55828807	.	C	A	.	.	MAF_USDA=4.098
NC_035083.1	55828808	.	A	C	.	.	MAF_INRAE=5.833;MAF_USDA=16.393
NC_035083.1	55828809	.	T	G	.	.	MAF_USDA=4.918
NC_035083.1	55828948	.	C	T	.	.	MAF_INRAE=13.333
NC_035083.1	55829086	.	C	T	.	.	MAF_USDA=5.738
NC_035083.1	55829166	.	T	G	.	.	MAF_INRAE=4.167;MAF_USDA=8.235
NC_035083.1	55829220	.	T	G	.	.	MAF_INRAE=5.833;MAF_USDA=2.459
NC_035083.1	55829241	.	T	G	.	.	MAF_USDA=3.279
NC_035083.1	55829284	.	T	G	.	.	MAF_USDA=1.639
NC_035083.1	55829286	.	T	A	.	.	MAF_INRAE=15.789;MAF_USDA=2.353
NC_035083.1	55829302	.	T	C	.	.	MAF_INRAE=10.526;MAF_USDA=18.235
NC_035083.1	55829377	.	G	T	.	.	MAF_INRAE=15.0;MAF_USDA=2.459
NC_035083.1	55829415	.	G	T	.	.	MAF_USDA=2.459
NC_035083.1	55829441	.	G	T	.	.	MAF_INRAE=39.241;MAF_USDA=45.882
NC_035083.1	55829454	.	C	A	.	.	MAF_INRAE=15.789;MAF_USDA=2.353
NC_035083.1	55829467	.	A	G	.	.	MAF_INRAE=5.263;MAF_USDA=7.647
NC_035083.1	55829489	.	T	C	.	.	MAF_INRAE=15.789;MAF_USDA=2.353
NC_035083.1	55829572	.	C	T	.	.	MAF_INRAE=5.833;MAF_USDA=5.738
NC_035083.1	55829606	.	G	A	.	.	MAF_USDA=1.695
NC_035083.1	55829637	.	T	A	.	.	MAF_INRAE=14.557;MAF_USDA=7.831
NC_035083.1	55829701	.	G	T	.	.	MAF_INRAE=5.263;MAF_USDA=9.036
NC_035083.1	55829956	.	C	T	.	.	MAF_USDA=3.614
NC_035083.1	55830194	.	G	T	.	.	MAF_USDA=1.695
NC_035083.1	55830203	.	C	G	.	.	MAF_USDA=5.085
NC_035083.1	55830311	.	T	C	.	.	MAF_INRAE=12.658;MAF_USDA=4.118
NC_035083.1	55830501	.	A	C	.	.	MAF_INRAE=46.835;MAF_USDA=18.235
NC_035083.1	55830570	.	G	A	.	.	MAF_INRAE=12.658;MAF_USDA=2.941
NC_035083.1	55830592	.	T	G	.	.	MAF_USDA=1.639
NC_035083.1	55830751	.	G	A	.	.	MAF_USDA=2.459
NC_035083.1	55830768	.	C	T	.	.	MAF_INRAE=39.873;MAF_USDA=5.738
NC_035083.1	55830878	.	C	A	.	.	MAF_USDA=3.279
NC_035083.1	55830883	.	G	A	.	.	MAF_USDA=3.279
NC_035083.1	55830932	.	G	A	.	.	MAF_USDA=10.588
NC_035083.1	55830942	.	A	G	.	.	MAF_INRAE=12.658;MAF_USDA=2.941
NC_035083.1	55831028	.	C	G	.	.	MAF_USDA=3.279
NC_035083.1	55831140	.	G	A	.	.	MAF_INRAE=39.873
NC_035083.1	55831356	.	C	T	.	.	MAF_USDA=5.738
NC_035083.1	55831542	.	C	A	.	.	MAF_INRAE=15.823;MAF_USDA=12.353
NC_035083.1	55831722	.	A	C	.	.	MAF_USDA=5.738
NC_035083.1	55831767	.	A	T	.	.	MAF_USDA=6.557
NC_035083.1	55831842	.	A	G	.	.	MAF_INRAE=5.263;MAF_USDA=10.588
NC_035083.1	55831935	.	T	G	.	.	MAF_INRAE=26.582;MAF_USDA=13.529
NC_035083.1	55831957	.	A	C	.	.	MAF_INRAE=26.582;MAF_USDA=12.353
NC_035083.1	55832013	.	G	T	.	.	MAF_INRAE=12.658;MAF_USDA=1.176
NC_035083.1	55832021	.	T	G	.	.	MAF_INRAE=10.526;MAF_USDA=17.059
NC_035083.1	55832061	.	T	A	.	.	MAF_INRAE=10.526;MAF_USDA=17.647
NC_035083.1	55832107	.	A	G	.	.	MAF_INRAE=5.696
NC_035083.1	55832169	.	T	G	.	.	MAF_USDA=1.667
NC_035083.1	55832195	.	C	T	.	.	MAF_USDA=5.294
NC_035083.1	55832659	.	G	A	.	.	MAF_USDA=3.279
NC_035083.1	55832774	.	G	T	.	.	MAF_USDA=12.5
NC_035083.1	55832791	.	C	A	.	.	MAF_USDA=4.098
NC_035083.1	55833076	.	G	T	.	.	MAF_USDA=5.294
NC_035083.1	55833080	.	A	T	.	.	MAF_USDA=2.459
NC_035083.1	55833093	.	C	T	.	.	MAF_INRAE=15.789;MAF_USDA=2.941
NC_035083.1	55833197	.	A	C	.	.	MAF_INRAE=15.789;MAF_USDA=2.941
NC_035083.1	55833198	.	A	T	.	.	MAF_USDA=2.941
NC_035083.1	55833216	.	C	T	.	.	MAF_USDA=1.639
NC_035083.1	55833227	.	T	A	.	.	MAF_INRAE=10.127;MAF_USDA=8.235
NC_035083.1	55833234	.	A	T	.	.	MAF_INRAE=10.127;MAF_USDA=10.0
NC_035083.1	55833252	.	T	C	.	.	MAF_INRAE=10.127;MAF_USDA=8.235
NC_035083.1	55833494	.	A	T	.	.	MAF_INRAE=23.333;MAF_USDA=9.412
NC_035083.1	55833559	.	G	C	.	.	MAF_USDA=1.639
NC_035083.1	55833574	.	C	T	.	.	MAF_USDA=1.639
NC_035083.1	55833610	.	T	A	.	.	MAF_USDA=4.918
NC_035083.1	55833668	.	C	T	.	.	MAF_USDA=1.639
NC_035083.1	55833682	.	T	A	.	.	MAF_INRAE=4.167;MAF_USDA=7.059
NC_035083.1	55833687	.	G	A	.	.	MAF_USDA=3.279
NC_035083.1	55833688	.	G	T	.	.	MAF_USDA=7.647
NC_035083.1	55833829	.	T	C	.	.	MAF_INRAE=15.789;MAF_USDA=2.353
NC_035083.1	55833831	.	T	A	.	.	MAF_USDA=15.574
NC_035083.1	55833869	.	G	A	.	.	MAF_INRAE=14.557;MAF_USDA=27.059
NC_035083.1	55833909	.	A	C	.	.	MAF_USDA=1.639
NC_035083.1	55833911	.	T	G	.	.	MAF_USDA=11.475
NC_035083.1	55833914	.	G	A	.	.	MAF_INRAE=6.962;MAF_USDA=2.083
NC_035083.1	55834108	.	G	A	.	.	MAF_INRAE=10.127;MAF_USDA=7.059
NC_035083.1	55834133	.	A	C	.	.	MAF_INRAE=5.833
NC_035083.1	55834161	.	C	T	.	.	MAF_INRAE=31.579;MAF_USDA=5.294
NC_035083.1	55834171	.	G	A	.	.	MAF_INRAE=5.263;MAF_USDA=11.765
NC_035083.1	55834374	.	C	T	.	.	MAF_INRAE=20.886;MAF_USDA=5.882
NC_035083.1	55834613	.	C	T	.	.	MAF_INRAE=31.579;MAF_USDA=5.294
NC_035083.1	55834688	.	T	G	.	.	MAF_INRAE=15.789;MAF_USDA=2.353
NC_035083.1	55834703	.	C	A	.	.	MAF_INRAE=20.253;MAF_USDA=5.882
NC_035083.1	55834915	.	T	C	.	.	MAF_USDA=11.475
NC_035083.1	55834929	.	A	G	.	.	MAF_INRAE=15.789;MAF_USDA=2.941
NC_035083.1	55834935	.	T	A	.	.	MAF_INRAE=10.526;MAF_USDA=21.176
NC_035083.1	55834948	.	A	G	.	.	MAF_INRAE=33.333
NC_035083.1	55834973	.	C	A	.	.	MAF_USDA=1.639
NC_035083.1	55835165	.	T	C	.	.	MAF_INRAE=31.579;MAF_USDA=5.357
NC_035083.1	55835238	.	C	A	.	.	MAF_INRAE=10.526;MAF_USDA=17.059
NC_035083.1	55835396	.	G	A	.	.	MAF_INRAE=20.886;MAF_USDA=5.294
NC_035083.1	55835428	.	G	A	.	.	MAF_USDA=1.639
NC_035083.1	55835584	.	C	A	.	.	MAF_USDA=2.459
NC_035083.1	55835613	.	A	G	.	.	MAF_USDA=4.706
NC_035083.1	55835619	.	G	A	.	.	MAF_USDA=39.583
NC_035083.1	55835714	.	T	A	.	.	MAF_USDA=33.333
NC_035083.1	55835852	.	G	T	.	.	MAF_USDA=2.083
NC_035083.1	55835970	.	T	C	.	.	MAF_INRAE=20.253;MAF_USDA=6.471
NC_035083.1	55835986	.	G	A	.	.	MAF_INRAE=22.5;MAF_USDA=8.824
NC_035083.1	55836124	.	A	C	.	.	MAF_USDA=16.667
NC_035083.1	55836127	.	A	C	.	.	MAF_INRAE=10.526
NC_035083.1	55836160	.	T	C	.	.	MAF_USDA=2.459
NC_035083.1	55836177	.	C	T	.	.	MAF_INRAE=21.667;MAF_USDA=10.0
NC_035083.1	55836281	.	G	A	.	.	MAF_USDA=10.0
NC_035083.1	55836339	.	G	A	.	.	MAF_INRAE=10.759;MAF_USDA=7.647
NC_035083.1	55836381	.	A	T	.	.	MAF_USDA=4.706
NC_035083.1	55836397	.	T	G	.	.	MAF_USDA=6.557
NC_035083.1	55836455	.	C	G	.	.	MAF_INRAE=11.667
NC_035083.1	55836478	.	C	T	.	.	MAF_USDA=2.459
NC_035083.1	55836528	.	G	A	.	.	MAF_INRAE=33.544;MAF_USDA=43.529
NC_035083.1	55836582	.	T	G	.	.	MAF_USDA=8.824
NC_035083.1	55836604	.	C	G	.	.	MAF_INRAE=7.5
NC_035083.1	55836754	.	A	G	.	.	MAF_USDA=3.279
NC_035083.1	55836881	.	A	T	.	.	MAF_INRAE=10.526;MAF_USDA=17.647
NC_035083.1	55836978	.	T	C	.	.	MAF_INRAE=34.167
NC_035083.1	55837046	.	C	T	.	.	MAF_INRAE=6.962
NC_035083.1	55837215	.	T	G	.	.	MAF_USDA=10.588
NC_035083.1	55837232	.	T	C	.	.	MAF_USDA=4.098
NC_035083.1	55837274	.	C	A	.	.	MAF_USDA=2.459
NC_035083.1	55837298	.	C	A	.	.	MAF_INRAE=15.789
NC_035083.1	55837391	.	T	C	.	.	MAF_INRAE=13.924;MAF_USDA=7.377
NC_035083.1	55837392	.	A	T	.	.	MAF_INRAE=10.526;MAF_USDA=18.824
NC_035083.1	55837393	.	C	A	.	.	MAF_USDA=18.824
NC_035083.1	55837521	.	G	A	.	.	MAF_USDA=1.639
NC_035083.1	55837538	.	T	C	.	.	MAF_USDA=9.412
NC_035083.1	55837551	.	C	G	.	.	MAF_INRAE=4.167;MAF_USDA=7.059
NC_035083.1	55837552	.	G	T	.	.	MAF_INRAE=4.167;MAF_USDA=7.059
NC_035083.1	55837577	.	T	A	.	.	MAF_INRAE=22.5;MAF_USDA=8.824
NC_035083.1	55837578	.	C	A	.	.	MAF_INRAE=22.5;MAF_USDA=8.824
NC_035083.1	55837679	.	TG	TC	.	.	MAF_USDA=13.043
NC_035083.1	55837680	.	G	C	.	.	MAF_INRAE=11.667
NC_035083.1	55837740	.	A	C	.	.	MAF_INRAE=10.526
NC_035083.1	55837756	.	G	T	.	.	MAF_USDA=2.459
NC_035083.1	55837930	.	T	C	.	.	MAF_INRAE=12.658;MAF_USDA=1.176
NC_035083.1	55837942	.	C	G	.	.	MAF_INRAE=4.167
NC_035083.1	55837963	.	G	A	.	.	MAF_INRAE=31.579;MAF_USDA=8.333
NC_035083.1	55838044	.	G	T	.	.	MAF_INRAE=5.833
NC_035083.1	55838187	.	G	A	.	.	MAF_INRAE=22.5;MAF_USDA=9.412
NC_035083.1	55838209	.	T	G	.	.	MAF_USDA=4.167
NC_035083.1	55838220	.	C	A	.	.	MAF_INRAE=8.333;MAF_USDA=8.333
NC_035083.1	55838338	.	G	A	.	.	MAF_USDA=8.333
NC_035083.1	55838377	.	T	A	.	.	MAF_INRAE=9.494;MAF_USDA=1.786
NC_035083.1	55838387	.	G	T	.	.	MAF_USDA=4.167
NC_035083.1	55838396	.	G	C	.	.	MAF_INRAE=9.494;MAF_USDA=1.765
NC_035083.1	55838407	.	G	T	.	.	MAF_INRAE=26.582;MAF_USDA=12.353
NC_035083.1	55838578	.	C	A	.	.	MAF_USDA=4.098
NC_035083.1	55838800	.	A	C	.	.	MAF_INRAE=5.0;MAF_USDA=4.167
NC_035083.1	55838831	.	C	T	.	.	MAF_USDA=8.333
NC_035083.1	55838836	.	A	G	.	.	MAF_INRAE=8.333;MAF_USDA=1.19
NC_035083.1	55838847	.	T	A	.	.	MAF_INRAE=8.333;MAF_USDA=7.143
NC_035083.1	55839065	.	A	C	.	.	MAF_INRAE=12.658;MAF_USDA=1.176
NC_035083.1	55839093	.	T	A	.	.	MAF_INRAE=5.833;MAF_USDA=8.235
NC_035083.1	55839094	.	A	T	.	.	MAF_INRAE=22.5;MAF_USDA=9.412
NC_035083.1	55839157	.	G	T	.	.	MAF_USDA=4.098
NC_035083.1	55839185	.	G	T	.	.	MAF_INRAE=30.38;MAF_USDA=34.706
NC_035083.1	55839331	.	T	A	.	.	MAF_INRAE=27.215;MAF_USDA=13.529
NC_035083.1	55839339	.	C	T	.	.	MAF_INRAE=27.215;MAF_USDA=13.529
NC_035083.1	55839349	.	G	T	.	.	MAF_INRAE=27.215;MAF_USDA=13.529
NC_035083.1	55839432	.	A	G	.	.	MAF_USDA=5.294
NC_035083.1	55839505	.	C	T	.	.	MAF_INRAE=6.962;MAF_USDA=2.083
NC_035083.1	55839511	.	A	G	.	.	MAF_INRAE=26.582;MAF_USDA=14.118
NC_035083.1	55839620	.	T	C	.	.	MAF_INRAE=21.667;MAF_USDA=9.412
NC_035083.1	55839678	.	C	T	.	.	MAF_USDA=2.459
NC_035083.1	55839685	.	C	G	.	.	MAF_INRAE=34.167;MAF_USDA=2.459
NC_035083.1	55839752	.	C	T	.	.	MAF_INRAE=15.789;MAF_USDA=2.941
NC_035083.1	55839773	.	T	C	.	.	MAF_USDA=4.098
NC_035083.1	55839823	.	C	T	.	.	MAF_INRAE=4.167;MAF_USDA=7.059
NC_035083.1	55839845	.	T	C	.	.	MAF_INRAE=4.167;MAF_USDA=7.059
NC_035083.1	55839872	.	A	C	.	.	MAF_USDA=2.459
NC_035083.1	55839892	.	G	A	.	.	MAF_INRAE=15.789;MAF_USDA=2.941
NC_035083.1	55839905	.	G	T	.	.	MAF_INRAE=10.526
NC_035083.1	55840038	.	C	T	.	.	MAF_USDA=8.235
NC_035083.1	55840039	.	G	A	.	.	MAF_INRAE=13.924;MAF_USDA=1.639
NC_035083.1	55840066	.	G	T	.	.	MAF_INRAE=26.582;MAF_USDA=14.583
NC_035083.1	55840068	.	G	T	.	.	MAF_INRAE=20.833;MAF_USDA=14.583
NC_035083.1	55840091	.	A	C	.	.	MAF_INRAE=10.127;MAF_USDA=10.0
NC_035083.1	55840166	.	C	A	.	.	MAF_INRAE=4.43;MAF_USDA=8.824
NC_035083.1	55840241	.	G	A	.	.	MAF_INRAE=22.785;MAF_USDA=12.353
NC_035083.1	55840242	.	C	T	.	.	MAF_INRAE=5.833;MAF_USDA=3.279
NC_035083.1	55840255	.	C	T	.	.	MAF_INRAE=10.127;MAF_USDA=10.588
NC_035083.1	55840345	.	C	T	.	.	MAF_INRAE=16.456;MAF_USDA=4.118
NC_035083.1	55840446	.	T	C	.	.	MAF_INRAE=10.127;MAF_USDA=10.588
NC_035083.1	55840493	.	C	T	.	.	MAF_INRAE=34.167
NC_035083.1	55840566	.	A	C	.	.	MAF_INRAE=37.975;MAF_USDA=18.235
NC_035083.1	55840694	.	T	C	.	.	MAF_INRAE=44.304;MAF_USDA=27.647
NC_035083.1	55840705	.	A	G	.	.	MAF_INRAE=10.127;MAF_USDA=10.0
NC_035083.1	55840737	.	A	T	.	.	MAF_INRAE=43.038;MAF_USDA=45.294
NC_035083.1	55840767	.	C	A	.	.	MAF_INRAE=12.658;MAF_USDA=2.083
NC_035083.1	55840849	.	G	C	.	.	MAF_INRAE=46.203;MAF_USDA=21.765
NC_035083.1	55840906	.	C	A	.	.	MAF_USDA=10.714
NC_035083.1	55841042	.	A	G	.	.	MAF_USDA=4.237
NC_035083.1	55841132	.	T	C	.	.	MAF_USDA=3.333
NC_035083.1	55841486	.	G	T	.	.	MAF_USDA=8.929
NC_035083.1	55841546	.	C	T	.	.	MAF_USDA=11.905
NC_035083.1	55841559	.	C	T	.	.	MAF_USDA=1.667
NC_035083.1	55841574	.	T	G	.	.	MAF_USDA=10.119
NC_035083.1	55841619	.	A	G	.	.	MAF_USDA=15.833
NC_035083.1	55841941	.	G	A	.	.	MAF_USDA=3.333
NC_035083.1	55841949	.	C	T	.	.	MAF_USDA=1.667
NC_035083.1	55842180	.	C	A	.	.	MAF_USDA=8.333
NC_035083.1	55842243	.	T	C	.	.	MAF_USDA=4.167
NC_035083.1	55842326	.	T	A	.	.	MAF_USDA=2.976
NC_035083.1	55842356	.	C	T	.	.	MAF_USDA=5.833
NC_035083.1	55842370	.	G	A	.	.	MAF_USDA=1.667
NC_035083.1	55842519	.	C	T	.	.	MAF_USDA=3.333
NC_035083.1	55842952	.	C	T	.	.	MAF_USDA=4.167
NC_035083.1	55843126	.	G	A	.	.	MAF_USDA=10.119
NC_035083.1	55843157	.	C	A	.	.	MAF_USDA=19.048
NC_035083.1	55843238	.	T	A	.	.	MAF_INRAE=23.333;MAF_USDA=9.412
NC_035083.1	55843241	.	G	A	.	.	MAF_USDA=12.353
NC_035083.1	55843267	.	T	G	.	.	MAF_INRAE=43.671;MAF_USDA=41.176
NC_035083.1	55843403	.	A	G	.	.	MAF_USDA=1.639
NC_035083.1	55843446	.	A	C	.	.	MAF_USDA=2.941
NC_035083.1	55843526	.	C	T	.	.	MAF_USDA=1.639
NC_035083.1	55843535	.	T	C	.	.	MAF_USDA=4.098
NC_035083.1	55843643	.	C	T	.	.	MAF_INRAE=5.833
NC_035083.1	55843703	.	C	A	.	.	MAF_INRAE=41.772;MAF_USDA=41.176
NC_035083.1	55843776	.	C	T	.	.	MAF_INRAE=10.127;MAF_USDA=11.765
NC_035083.1	55843790	.	C	A	.	.	MAF_INRAE=15.789;MAF_USDA=2.353
NC_035083.1	55843817	.	T	A	.	.	MAF_INRAE=26.316;MAF_USDA=16.667
NC_035083.1	55843905	.	A	C	.	.	MAF_INRAE=29.114;MAF_USDA=3.529
NC_035083.1	55843965	.	C	T	.	.	MAF_USDA=8.235
NC_035083.1	55844001	.	A	C	.	.	MAF_USDA=2.459
NC_035083.1	55844011	.	C	T	.	.	MAF_INRAE=10.526
NC_035083.1	55844016	.	T	A	.	.	MAF_USDA=2.941
NC_035083.1	55844104	.	G	A	.	.	MAF_INRAE=15.789;MAF_USDA=1.639
NC_035083.1	55844166	.	G	A	.	.	MAF_INRAE=29.747;MAF_USDA=3.529
NC_035083.1	55844482	.	A	C	.	.	MAF_USDA=2.459
NC_035083.1	55844488	.	C	T	.	.	MAF_USDA=1.639
NC_035083.1	55844646	.	A	T	.	.	MAF_INRAE=4.167;MAF_USDA=6.471
NC_035083.1	55844662	.	C	G	.	.	MAF_INRAE=9.494;MAF_USDA=8.235
NC_035083.1	55844739	.	C	A	.	.	MAF_INRAE=4.167;MAF_USDA=7.059
NC_035083.1	55844863	.	T	C	.	.	MAF_INRAE=4.167;MAF_USDA=5.882
NC_035083.1	55844898	.	T	C	.	.	MAF_INRAE=13.158
NC_035083.1	55844950	.	A	C	.	.	MAF_INRAE=6.962
NC_035083.1	55844989	.	G	C	.	.	MAF_USDA=6.25
NC_035083.1	55844993	.	A	C	.	.	MAF_USDA=3.279
NC_035083.1	55845009	.	T	C	.	.	MAF_INRAE=5.263;MAF_USDA=11.765
NC_035083.1	55845100	.	T	C	.	.	MAF_USDA=1.639
NC_035083.1	55845105	.	G	A	.	.	MAF_USDA=1.639
NC_035083.1	55845123	.	T	C	.	.	MAF_INRAE=34.167;MAF_USDA=1.639
NC_035083.1	55845192	.	C	T	.	.	MAF_INRAE=6.962;MAF_USDA=2.083
NC_035083.1	55845214	.	C	A	.	.	MAF_USDA=10.588
NC_035083.1	55845275	.	C	T	.	.	MAF_USDA=2.459
NC_035083.1	55845319	.	C	A	.	.	MAF_INRAE=5.263;MAF_USDA=7.647
NC_035083.1	55845604	.	C	T	.	.	MAF_INRAE=15.789;MAF_USDA=2.353
NC_035083.1	55845840	.	A	C	.	.	MAF_INRAE=5.263;MAF_USDA=12.353
NC_035083.1	55845842	.	T	A	.	.	MAF_INRAE=31.579;MAF_USDA=4.706
NC_035083.1	55845843	.	T	G	.	.	MAF_INRAE=10.526;MAF_USDA=22.353
NC_035083.1	55845910	.	C	T	.	.	MAF_USDA=6.471
NC_035083.1	55845927	.	A	G	.	.	MAF_USDA=6.557
NC_035083.1	55845974	.	T	C	.	.	MAF_INRAE=7.5
NC_035083.1	55846010	.	G	A	.	.	MAF_USDA=5.738
NC_035083.1	55846038	.	G	A	.	.	MAF_USDA=7.059
NC_035083.1	55846045	.	A	T	.	.	MAF_INRAE=10.127;MAF_USDA=7.647
NC_035083.1	55846112	.	A	T	.	.	MAF_USDA=9.836
NC_035083.1	55846116	.	T	G	.	.	MAF_INRAE=19.167;MAF_USDA=13.115
NC_035083.1	55846138	.	C	T	.	.	MAF_INRAE=19.167
NC_035083.1	55846139	.	T	C	.	.	MAF_INRAE=19.167
NC_035083.1	55846272	.	C	G	.	.	MAF_USDA=4.237
NC_035083.1	55846750	.	C	A	.	.	MAF_USDA=1.695
NC_035083.1	55846880	.	A	G	.	.	MAF_USDA=3.39
NC_035083.1	55846891	.	T	G	.	.	MAF_USDA=3.448
NC_035083.1	55846966	.	A	G	.	.	MAF_USDA=7.377
NC_035083.1	55847026	.	T	G	.	.	MAF_INRAE=13.333;MAF_USDA=6.557
NC_035083.1	55847074	.	G	T	.	.	MAF_USDA=2.083
NC_035083.1	55847116	.	A	T	.	.	MAF_INRAE=9.167
NC_035083.1	55847119	.	C	T	.	.	MAF_USDA=16.667
NC_035083.1	55847291	.	G	T	.	.	MAF_USDA=2.083
NC_035083.1	55847536	.	A	G	.	.	MAF_USDA=4.237
NC_035083.1	55847563	.	C	A	.	.	MAF_INRAE=13.291;MAF_USDA=5.422
NC_035083.1	55847572	.	T	G	.	.	MAF_INRAE=13.291;MAF_USDA=1.205
NC_035083.1	55847627	.	C	G	.	.	MAF_INRAE=5.263;MAF_USDA=9.036
NC_035083.1	55847628	.	C	T	.	.	MAF_INRAE=12.658;MAF_USDA=1.205
NC_035083.1	55847731	.	A	C	.	.	MAF_USDA=1.695
NC_035083.1	55847830	.	G	T	.	.	MAF_USDA=5.0
NC_035083.1	55847881	.	C	A	.	.	MAF_USDA=14.583
NC_035083.1	55847890	.	C	T	.	.	MAF_USDA=5.833
NC_035083.1	55847919	.	C	T	.	.	MAF_INRAE=13.924;MAF_USDA=13.095
NC_035083.1	55847992	.	G	A	.	.	MAF_INRAE=10.526;MAF_USDA=17.857
NC_035083.1	55848078	.	A	T	.	.	MAF_INRAE=13.291;MAF_USDA=1.205
NC_035083.1	55848132	.	G	A	.	.	MAF_INRAE=13.291;MAF_USDA=7.229
NC_035083.1	55848145	.	G	A	.	.	MAF_INRAE=6.667
NC_035083.1	55848237	.	C	T	.	.	MAF_USDA=5.085
NC_035083.1	55848258	.	T	G	.	.	MAF_INRAE=10.759;MAF_USDA=16.667
NC_035083.1	55848263	.	A	T	.	.	MAF_INRAE=22.5;MAF_USDA=11.446
NC_035083.1	55848266	.	G	A	.	.	MAF_USDA=4.237
NC_035083.1	55848292	.	G	A	.	.	MAF_USDA=2.542
NC_035083.1	55848452	.	A	C	.	.	MAF_INRAE=13.291;MAF_USDA=9.036
NC_035083.1	55848565	.	A	G	.	.	MAF_INRAE=13.291;MAF_USDA=8.434
NC_035083.1	55848596	.	G	A	.	.	MAF_USDA=2.941
NC_035083.1	55848669	.	G	T	.	.	MAF_INRAE=1.667
NC_035083.1	55848678	.	G	T	.	.	MAF_INRAE=1.667
NC_035083.1	55848712	.	G	A	.	.	MAF_INRAE=31.013;MAF_USDA=5.422
NC_035083.1	55848834	.	G	T	.	.	MAF_INRAE=12.025;MAF_USDA=1.765
NC_035083.1	55848835	.	G	T	.	.	MAF_INRAE=11.667;MAF_USDA=1.176
NC_035083.1	55848839	.	C	A	.	.	MAF_USDA=2.941
NC_035083.1	55848842	.	A	G	.	.	MAF_USDA=3.279
NC_035083.1	55848895	.	A	T	.	.	MAF_USDA=1.639
NC_035083.1	55848908	.	T	A	.	.	MAF_INRAE=13.291;MAF_USDA=12.353
NC_035083.1	55848938	.	A	T	.	.	MAF_INRAE=12.025;MAF_USDA=2.083
NC_035083.1	55848945	.	T	A	.	.	MAF_USDA=3.279
NC_035083.1	55848972	.	A	C	.	.	MAF_INRAE=12.658;MAF_USDA=13.934
NC_035083.1	55848975	.	A	T	.	.	MAF_INRAE=4.167;MAF_USDA=4.918
NC_035083.1	55849019	.	A	T	.	.	MAF_INRAE=5.0
NC_035083.1	55849035	.	A	G	.	.	MAF_INRAE=24.684;MAF_USDA=18.75
NC_035083.1	55849182	.	T	G	.	.	MAF_INRAE=7.5
NC_035083.1	55849195	.	T	G	.	.	MAF_INRAE=13.291;MAF_USDA=7.059
NC_035083.1	55849235	.	T	G	.	.	MAF_INRAE=32.278;MAF_USDA=8.333
NC_035083.1	55849243	.	T	G	.	.	MAF_USDA=3.279
NC_035083.1	55849268	.	C	A	.	.	MAF_INRAE=5.0
NC_035083.1	55849304	.	T	C	.	.	MAF_INRAE=4.167
NC_035083.1	55849346	.	C	T	.	.	MAF_INRAE=12.658;MAF_USDA=7.059
NC_035083.1	55849362	.	G	A	.	.	MAF_INRAE=19.62;MAF_USDA=12.295
NC_035083.1	55849364	.	T	C	.	.	MAF_INRAE=4.167
NC_035083.1	55849377	.	T	A	.	.	MAF_INRAE=5.263;MAF_USDA=15.882
NC_035083.1	55849381	.	T	A	.	.	MAF_INRAE=32.278;MAF_USDA=12.941
NC_035083.1	55849399	.	T	G	.	.	MAF_USDA=2.459
NC_035083.1	55849419	.	T	G	.	.	MAF_INRAE=20.0;MAF_USDA=9.412
NC_035083.1	55849431	.	T	G	.	.	MAF_INRAE=1.667
NC_035083.1	55849432	.	A	C	.	.	MAF_USDA=4.098
NC_035083.1	55849487	.	G	A	.	.	MAF_USDA=3.333
NC_035083.1	55849508	.	G	T	.	.	MAF_INRAE=12.658;MAF_USDA=7.143
NC_035083.1	55849537	.	T	G	.	.	MAF_USDA=3.279
NC_035083.1	55849569	.	C	G	.	.	MAF_INRAE=4.167;MAF_USDA=7.059
NC_035083.1	55849591	.	C	A	.	.	MAF_USDA=4.098
NC_035083.1	55849612	.	A	G	.	.	MAF_USDA=3.279
NC_035083.1	55849638	.	A	G	.	.	MAF_INRAE=10.127;MAF_USDA=14.583
NC_035083.1	55849718	.	T	G	.	.	MAF_INRAE=13.291;MAF_USDA=7.059
NC_035083.1	55849719	.	A	T	.	.	MAF_USDA=2.459
NC_035083.1	55849757	.	A	C	.	.	MAF_INRAE=12.025;MAF_USDA=7.738
NC_035083.1	55849852	.	G	C	.	.	MAF_USDA=2.459
NC_035083.1	55850041	.	A	T	.	.	MAF_INRAE=10.0;MAF_USDA=8.333
NC_035083.1	55850079	.	T	A	.	.	MAF_INRAE=15.789;MAF_USDA=4.098
NC_035083.1	55850083	.	A	G	.	.	MAF_USDA=2.459
NC_035083.1	55850102	.	G	T	.	.	MAF_USDA=1.639
NC_035083.1	55850125	.	G	T	.	.	MAF_INRAE=4.167;MAF_USDA=6.471
NC_035083.1	55850264	.	G	A	.	.	MAF_USDA=1.639
NC_035083.1	55850301	.	C	T	.	.	MAF_INRAE=43.671;MAF_USDA=37.059
NC_035083.1	55850427	.	C	T	.	.	MAF_INRAE=29.747;MAF_USDA=5.882
NC_035083.1	55850441	.	G	T	.	.	MAF_INRAE=5.833
NC_035083.1	55850494	.	C	A	.	.	MAF_INRAE=5.063;MAF_USDA=4.918
NC_035083.1	55850609	.	A	T	.	.	MAF_INRAE=4.167;MAF_USDA=7.059
NC_035083.1	55850672	.	C	G	.	.	MAF_USDA=4.167
NC_035083.1	55850674	.	G	C	.	.	MAF_USDA=4.167
NC_035083.1	55850680	.	T	C	.	.	MAF_INRAE=49.367;MAF_USDA=48.824
NC_035083.1	55850764	.	T	C	.	.	MAF_INRAE=49.367;MAF_USDA=49.412
NC_035083.1	55850771	.	T	G	.	.	MAF_INRAE=20.886;MAF_USDA=16.471
NC_035083.1	55850791	.	A	G	.	.	MAF_INRAE=15.789;MAF_USDA=2.353
NC_035083.1	55850809	.	A	G	.	.	MAF_USDA=5.738
NC_035083.1	55850835	.	A	G	.	.	MAF_INRAE=13.924;MAF_USDA=5.738
NC_035083.1	55850850	.	A	C	.	.	MAF_INRAE=48.333;MAF_USDA=49.405
NC_035083.1	55850943	.	T	A	.	.	MAF_USDA=4.918
NC_035083.1	55850945	.	A	C	.	.	MAF_INRAE=4.43;MAF_USDA=6.471
NC_035083.1	55850957	.	G	A	.	.	MAF_INRAE=12.658;MAF_USDA=1.176
NC_035083.1	55851009	.	A	T	.	.	MAF_INRAE=40.0;MAF_USDA=44.643
NC_035083.1	55851016	.	A	T	.	.	MAF_INRAE=5.0;MAF_USDA=7.059
NC_035083.1	55851025	.	A	C	.	.	MAF_INRAE=10.526;MAF_USDA=5.738
NC_035083.1	55851040	.	G	C	.	.	MAF_USDA=7.059
NC_035083.1	55851053	.	T	C	.	.	MAF_INRAE=43.671;MAF_USDA=50.0
NC_035083.1	55851072	.	T	A	.	.	MAF_USDA=5.738
NC_035083.1	55851105	.	C	T	.	.	MAF_INRAE=6.962
NC_035083.1	55851133	.	C	A	.	.	MAF_INRAE=13.924;MAF_USDA=7.377
NC_035083.1	55851134	.	C	A	.	.	MAF_INRAE=13.333;MAF_USDA=7.377
NC_035083.1	55851147	.	T	A	.	.	MAF_INRAE=10.526;MAF_USDA=5.738
NC_035083.1	55851179	.	G	T	.	.	MAF_USDA=50.0
NC_035083.1	55851236	.	G	A	.	.	MAF_INRAE=13.924;MAF_USDA=7.377
NC_035083.1	55851323	.	A	C	.	.	MAF_USDA=2.459
NC_035083.1	55851334	.	C	T	.	.	MAF_INRAE=49.367;MAF_USDA=48.824
NC_035083.1	55851385	.	A	C	.	.	MAF_INRAE=5.696;MAF_USDA=4.706
NC_035083.1	55851408	.	G	A	.	.	MAF_INRAE=50.0;MAF_USDA=49.412
NC_035083.1	55851409	.	G	T	.	.	MAF_INRAE=5.833
NC_035083.1	55851498	.	G	A	.	.	MAF_INRAE=6.962;MAF_USDA=2.083
NC_035083.1	55851519	.	G	A	.	.	MAF_INRAE=15.789;MAF_USDA=2.353
NC_035083.1	55851759	.	C	A	.	.	MAF_USDA=4.918
NC_035083.1	55851776	.	T	C	.	.	MAF_INRAE=45.57;MAF_USDA=44.706
NC_035083.1	55851797	.	C	T	.	.	MAF_INRAE=4.167;MAF_USDA=7.059
NC_035083.1	55851819	.	G	A	.	.	MAF_USDA=2.083
NC_035083.1	55851826	.	G	A	.	.	MAF_USDA=4.098
NC_035083.1	55851883	.	A	G	.	.	MAF_INRAE=5.833;MAF_USDA=11.176
NC_035083.1	55852167	.	T	G	.	.	MAF_INRAE=4.43;MAF_USDA=7.647
NC_035083.1	55852178	.	T	C	.	.	MAF_INRAE=46.203;MAF_USDA=47.647
NC_035083.1	55852179	.	G	A	.	.	MAF_INRAE=45.833;MAF_USDA=47.647
NC_035083.1	55852189	.	T	G	.	.	MAF_USDA=2.459
NC_035083.1	55852287	.	G	A	.	.	MAF_USDA=1.176
NC_035083.1	55852349	.	C	T	.	.	MAF_INRAE=8.861;MAF_USDA=11.176
NC_035083.1	55852525	.	C	T	.	.	MAF_INRAE=34.167
NC_035083.1	55852560	.	T	C	.	.	MAF_INRAE=12.658;MAF_USDA=17.647
NC_035083.1	55852592	.	A	G	.	.	MAF_INRAE=13.924;MAF_USDA=5.738
NC_035083.1	55852594	.	C	T	.	.	MAF_INRAE=5.833;MAF_USDA=5.738
NC_035083.1	55852595	.	T	C	.	.	MAF_USDA=5.294
NC_035083.1	55852597	.	G	T	.	.	MAF_USDA=5.294
NC_035083.1	55852666	.	T	G	.	.	MAF_INRAE=40.506;MAF_USDA=31.176
NC_035083.1	55852672	.	A	G	.	.	MAF_USDA=3.279
NC_035083.1	55852688	.	T	C	.	.	MAF_INRAE=12.658;MAF_USDA=13.529
NC_035083.1	55852752	.	A	T	.	.	MAF_USDA=2.459
NC_035083.1	55852764	.	C	T	.	.	MAF_INRAE=39.873;MAF_USDA=46.471
NC_035083.1	55852794	.	C	G	.	.	MAF_INRAE=15.789;MAF_USDA=2.353
NC_035083.1	55852804	.	A	G	.	.	MAF_USDA=4.098
NC_035083.1	55852943	.	C	T	.	.	MAF_USDA=2.459
NC_035083.1	55852997	.	T	C	.	.	MAF_INRAE=5.833;MAF_USDA=2.459
NC_035083.1	55853033	.	T	A	.	.	MAF_INRAE=43.671;MAF_USDA=38.235
NC_035083.1	55853060	.	A	T	.	.	MAF_USDA=25.0
NC_035083.1	55853081	.	C	G	.	.	MAF_USDA=4.918
NC_035083.1	55853124	.	T	C	.	.	MAF_INRAE=5.833
NC_035083.1	55853161	.	T	C	.	.	MAF_USDA=14.583
NC_035083.1	55853178	.	A	T	.	.	MAF_USDA=6.25
NC_035083.1	55853287	.	A	G	.	.	MAF_INRAE=13.291;MAF_USDA=14.583
NC_035083.1	55853323	.	T	C	.	.	MAF_INRAE=20.833;MAF_USDA=9.412
NC_035083.1	55853343	.	C	T	.	.	MAF_USDA=1.639
NC_035083.1	55853361	.	T	C	.	.	MAF_INRAE=34.167;MAF_USDA=4.918
NC_035083.1	55853362	.	T	C	.	.	MAF_INRAE=30.38;MAF_USDA=44.118
NC_035083.1	55853405	.	T	A	.	.	MAF_INRAE=8.861;MAF_USDA=10.588
NC_035083.1	55853425	.	T	A	.	.	MAF_INRAE=42.405;MAF_USDA=45.294
NC_035083.1	55853434	.	G	A	.	.	MAF_INRAE=29.747;MAF_USDA=43.529
NC_035083.1	55853479	.	T	A	.	.	MAF_INRAE=34.167
NC_035083.1	55853601	.	A	G	.	.	MAF_USDA=8.824
NC_035083.1	55853650	.	T	G	.	.	MAF_INRAE=15.789;MAF_USDA=2.353
NC_035083.1	55853723	.	C	T	.	.	MAF_INRAE=5.696;MAF_USDA=1.765
NC_035083.1	55853919	.	T	A	.	.	MAF_INRAE=12.5;MAF_USDA=17.647
NC_035083.1	55853995	.	C	A	.	.	MAF_INRAE=38.608;MAF_USDA=33.529
NC_035083.1	55854020	.	G	T	.	.	MAF_INRAE=15.789;MAF_USDA=2.353
NC_035083.1	55854157	.	C	A	.	.	MAF_INRAE=4.43;MAF_USDA=6.548
NC_035083.1	55854164	.	C	T	.	.	MAF_INRAE=18.354;MAF_USDA=3.571
NC_035083.1	55854205	.	T	C	.	.	MAF_INRAE=31.013;MAF_USDA=13.529
NC_035083.1	55854219	.	G	A	.	.	MAF_INRAE=29.747;MAF_USDA=44.118
NC_035083.1	55854259	.	T	A	.	.	MAF_INRAE=15.789;MAF_USDA=2.353
NC_035083.1	55854282	.	T	C	.	.	MAF_INRAE=48.101;MAF_USDA=47.647
NC_035083.1	55854284	.	T	A	.	.	MAF_USDA=1.639
NC_035083.1	55854297	.	A	C	.	.	MAF_INRAE=48.101;MAF_USDA=47.647
NC_035083.1	55854299	.	G	T	.	.	MAF_INRAE=29.114;MAF_USDA=41.176
NC_035083.1	55854304	.	G	T	.	.	MAF_INRAE=8.228;MAF_USDA=11.176
NC_035083.1	55854373	.	C	T	.	.	MAF_INRAE=43.671;MAF_USDA=44.118
NC_035083.1	55854379	.	C	A	.	.	MAF_INRAE=18.354;MAF_USDA=3.529
NC_035083.1	55854400	.	C	T	.	.	MAF_INRAE=34.81
NC_035083.1	55854421	.	C	A	.	.	MAF_INRAE=4.167;MAF_USDA=7.143
NC_035083.1	55854511	.	A	C	.	.	MAF_INRAE=48.101;MAF_USDA=42.941
NC_035083.1	55854520	.	T	G	.	.	MAF_INRAE=48.101;MAF_USDA=41.176
NC_035083.1	55854555	.	T	G	.	.	MAF_USDA=5.294
NC_035083.1	55854662	.	G	T	.	.	MAF_USDA=3.279
NC_035083.1	55854663	.	T	G	.	.	MAF_INRAE=34.81;MAF_USDA=11.176
NC_035083.1	55854665	.	T	G	.	.	MAF_INRAE=5.833
NC_035083.1	55854677	.	A	C	.	.	MAF_INRAE=43.038;MAF_USDA=29.412
NC_035083.1	55854681	.	A	T	.	.	MAF_USDA=3.279
NC_035083.1	55854773	.	T	A	.	.	MAF_INRAE=17.089;MAF_USDA=19.412
NC_035083.1	55854927	.	G	C	.	.	MAF_USDA=12.5
NC_035083.1	55855027	.	G	A	.	.	MAF_USDA=1.639
NC_035083.1	55855075	.	G	A	.	.	MAF_USDA=3.279
NC_035083.1	55855132	.	G	T	.	.	MAF_INRAE=17.089;MAF_USDA=20.588
NC_035083.1	55855284	.	C	T	.	.	MAF_USDA=2.459
NC_035083.1	55855316	.	T	C	.	.	MAF_USDA=1.639
NC_035083.1	55855355	.	T	A	.	.	MAF_USDA=10.656
NC_035083.1	55855374	.	G	A	.	.	MAF_INRAE=29.747;MAF_USDA=34.706
NC_035083.1	55855454	.	C	T	.	.	MAF_INRAE=5.696;MAF_USDA=1.639
NC_035083.1	55855589	.	A	T	.	.	MAF_INRAE=49.367;MAF_USDA=38.554
NC_035083.1	55855595	.	G	T	.	.	MAF_USDA=2.459
NC_035083.1	55855695	.	G	A	.	.	MAF_INRAE=15.789;MAF_USDA=4.167
NC_035083.1	55855715	.	A	G	.	.	MAF_USDA=1.639
NC_035083.1	55855739	.	A	T	.	.	MAF_INRAE=15.789;MAF_USDA=2.941
NC_035083.1	55855812	.	C	T	.	.	MAF_USDA=12.353
NC_035083.1	55855826	.	A	C	.	.	MAF_INRAE=22.5;MAF_USDA=9.412
NC_035083.1	55855858	.	T	A	.	.	MAF_USDA=2.459
NC_035083.1	55855870	.	A	C	.	.	MAF_INRAE=29.114;MAF_USDA=34.706
NC_035083.1	55855933	.	T	C	.	.	MAF_INRAE=5.263;MAF_USDA=6.25
NC_035083.1	55856005	.	C	T	.	.	MAF_INRAE=48.101;MAF_USDA=37.647
NC_035083.1	55856097	.	T	C	.	.	MAF_USDA=2.083
NC_035083.1	55856147	.	C	T	.	.	MAF_INRAE=6.962;MAF_USDA=2.083
NC_035083.1	55856203	.	G	A	.	.	MAF_USDA=2.459
NC_035083.1	55856280	.	A	T	.	.	MAF_INRAE=8.861;MAF_USDA=11.176
NC_035083.1	55856290	.	G	A	.	.	MAF_USDA=1.639
NC_035083.1	55856447	.	C	T	.	.	MAF_USDA=1.639
NC_035083.1	55856611	.	T	G	.	.	MAF_INRAE=8.861;MAF_USDA=10.588
NC_035083.1	55856640	.	T	G	.	.	MAF_INRAE=34.177;MAF_USDA=41.176
NC_035083.1	55856641	.	T	G	.	.	MAF_INRAE=35.0;MAF_USDA=41.176
NC_035083.1	55856680	.	C	T	.	.	MAF_INRAE=34.167
NC_035083.1	55856812	.	G	T	.	.	MAF_INRAE=22.5;MAF_USDA=9.412
NC_035083.1	55856851	.	C	T	.	.	MAF_INRAE=10.526
NC_035083.1	55856862	.	G	A	.	.	MAF_USDA=1.639
NC_035083.1	55856878	.	G	A	.	.	MAF_INRAE=22.5;MAF_USDA=9.412
NC_035083.1	55856882	.	A	T	.	.	MAF_INRAE=15.789;MAF_USDA=2.353
NC_035083.1	55856933	.	G	A	.	.	MAF_USDA=7.059
NC_035083.1	55856951	.	T	G	.	.	MAF_INRAE=15.789;MAF_USDA=2.353
NC_035083.1	55857028	.	T	C	.	.	MAF_INRAE=29.747;MAF_USDA=34.118
NC_035083.1	55857055	.	A	G	.	.	MAF_INRAE=15.789;MAF_USDA=5.882
NC_035083.1	55857079	.	T	G	.	.	MAF_INRAE=13.924;MAF_USDA=5.738
NC_035083.1	55857208	.	A	G	.	.	MAF_INRAE=18.354;MAF_USDA=24.118
NC_035083.1	55857288	.	A	C	.	.	MAF_USDA=6.25
NC_035083.1	55857298	.	T	C	.	.	MAF_USDA=6.25
NC_035083.1	55857315	.	G	A	.	.	MAF_USDA=4.167
NC_035083.1	55857317	.	G	T	.	.	MAF_INRAE=9.167;MAF_USDA=6.25
NC_035083.1	55857322	.	G	A	.	.	MAF_INRAE=9.167
NC_035083.1	55857327	.	A	T	.	.	MAF_USDA=1.639
NC_035083.1	55857433	.	C	T	.	.	MAF_INRAE=43.038;MAF_USDA=47.647
NC_035083.1	55857478	.	T	G	.	.	MAF_USDA=1.639
NC_035083.1	55857486	.	A	C	.	.	MAF_INRAE=15.789;MAF_USDA=5.882
NC_035083.1	55857503	.	C	G	.	.	MAF_INRAE=4.43;MAF_USDA=5.882
NC_035083.1	55857512	.	T	G	.	.	MAF_INRAE=4.43;MAF_USDA=7.647
NC_035083.1	55857525	.	C	T	.	.	MAF_INRAE=4.167;MAF_USDA=6.471
NC_035083.1	55857607	.	G	A	.	.	MAF_INRAE=8.861;MAF_USDA=14.118
NC_035083.1	55857652	.	T	C	.	.	MAF_USDA=4.167
NC_035083.1	55857720	.	C	T	.	.	MAF_INRAE=15.789;MAF_USDA=2.353
NC_035083.1	55857746	.	A	G	.	.	MAF_INRAE=15.789;MAF_USDA=5.882
NC_035083.1	55857763	.	C	T	.	.	MAF_USDA=4.098
NC_035083.1	55857765	.	C	A	.	.	MAF_USDA=4.706
NC_035083.1	55857786	.	G	A	.	.	MAF_USDA=4.098
NC_035083.1	55857867	.	G	A	.	.	MAF_USDA=2.459
NC_035083.1	55857871	.	G	A	.	.	MAF_USDA=3.279
NC_035083.1	55857910	.	A	G	.	.	MAF_INRAE=4.43;MAF_USDA=8.235
NC_035083.1	55857949	.	C	T	.	.	MAF_INRAE=3.333;MAF_USDA=6.471
NC_035083.1	55857985	.	G	T	.	.	MAF_USDA=2.459
NC_035083.1	55858007	.	G	A	.	.	MAF_INRAE=6.962
NC_035083.1	55864609	.	C	T	.	.	MAF_USDA=3.279
NC_035083.1	55864625	.	C	A	.	.	MAF_INRAE=28.481;MAF_USDA=43.75
NC_035083.1	55864633	.	C	T	.	.	MAF_INRAE=15.789;MAF_USDA=2.353
NC_035083.1	55864681	.	T	C	.	.	MAF_INRAE=13.333;MAF_USDA=4.098
NC_035083.1	55864719	.	A	G	.	.	MAF_INRAE=37.5
NC_035083.1	55864720	.	A	G	.	.	MAF_USDA=2.542
NC_035083.1	55864731	.	G	T	.	.	MAF_INRAE=33.544
NC_035083.1	55864781	.	G	T	.	.	MAF_INRAE=13.333;MAF_USDA=4.098
NC_035083.1	55864827	.	G	T	.	.	MAF_USDA=10.0
NC_035083.1	55864883	.	G	T	.	.	MAF_USDA=2.459
NC_035083.1	55865163	.	T	C	.	.	MAF_INRAE=33.544;MAF_USDA=42.857
NC_035083.1	55865176	.	G	A	.	.	MAF_USDA=4.918
NC_035083.1	55865241	.	A	G	.	.	MAF_INRAE=4.43;MAF_USDA=6.471
NC_035083.1	55865266	.	A	C	.	.	MAF_INRAE=25.316;MAF_USDA=12.941
NC_035083.1	55865295	.	G	A	.	.	MAF_USDA=5.738
NC_035083.1	55865354	.	G	T	.	.	MAF_INRAE=13.924;MAF_USDA=5.738
NC_035083.1	55865456	.	A	C	.	.	MAF_INRAE=5.696;MAF_USDA=3.529
NC_035083.1	55865563	.	C	A	.	.	MAF_INRAE=4.167;MAF_USDA=7.059
NC_035083.1	55865669	.	T	A	.	.	MAF_USDA=8.235
NC_035083.1	55865692	.	C	A	.	.	MAF_USDA=5.882
NC_035083.1	55865746	.	C	T	.	.	MAF_INRAE=5.696;MAF_USDA=2.083
NC_035083.1	55865769	.	T	A	.	.	MAF_USDA=7.059
NC_035083.1	55865823	.	A	C	.	.	MAF_INRAE=15.789;MAF_USDA=4.118
NC_035083.1	55865889	.	A	C	.	.	MAF_USDA=3.279
NC_035083.1	55865893	.	G	C	.	.	MAF_INRAE=21.667;MAF_USDA=9.412
NC_035083.1	55865910	.	A	G	.	.	MAF_INRAE=30.38;MAF_USDA=34.706
NC_035083.1	55865920	.	A	G	.	.	MAF_INRAE=30.38
NC_035083.1	55866004	.	G	A	.	.	MAF_INRAE=13.924;MAF_USDA=22.353
NC_035083.1	55866043	.	C	T	.	.	MAF_INRAE=25.316;MAF_USDA=12.941
NC_035083.1	55866067	.	T	G	.	.	MAF_USDA=2.083
NC_035083.1	55866068	.	G	T	.	.	MAF_USDA=2.083
NC_035083.1	55866112	.	A	T	.	.	MAF_INRAE=48.734;MAF_USDA=46.471
NC_035083.1	55866175	.	G	T	.	.	MAF_USDA=3.279
NC_035083.1	55866183	.	A	T	.	.	MAF_USDA=8.235
NC_035083.1	55866223	.	G	T	.	.	MAF_USDA=7.059
NC_035083.1	55866274	.	T	C	.	.	MAF_USDA=4.098
NC_035083.1	55866345	.	T	G	.	.	MAF_INRAE=15.789;MAF_USDA=2.353
NC_035083.1	55866351	.	C	A	.	.	MAF_USDA=8.235
NC_035083.1	55866365	.	G	A	.	.	MAF_INRAE=11.667;MAF_USDA=8.824
NC_035083.1	55866787	.	G	A	.	.	MAF_INRAE=18.987;MAF_USDA=11.667
NC_035083.1	55867073	.	G	A	.	.	MAF_INRAE=29.114;MAF_USDA=34.706
NC_035083.1	55867224	.	C	T	.	.	MAF_INRAE=25.316;MAF_USDA=25.294
NC_035083.1	55867308	.	G	A	.	.	MAF_USDA=4.098
NC_035083.1	55867472	.	T	G	.	.	MAF_INRAE=15.789;MAF_USDA=8.235
NC_035083.1	55867557	.	G	A	.	.	MAF_INRAE=19.62;MAF_USDA=22.941
NC_035083.1	55867598	.	C	T	.	.	MAF_INRAE=5.263;MAF_USDA=14.706
NC_035083.1	55867614	.	A	C	.	.	MAF_INRAE=15.789;MAF_USDA=8.235
NC_035083.1	55867717	.	T	A	.	.	MAF_INRAE=19.62;MAF_USDA=11.765
NC_035083.1	55867750	.	T	A	.	.	MAF_INRAE=15.789;MAF_USDA=8.824
NC_035083.1	55867834	.	C	T	.	.	MAF_INRAE=34.167
NC_035083.1	55867882	.	C	A	.	.	MAF_INRAE=22.5;MAF_USDA=9.412
NC_035083.1	55867885	.	C	A	.	.	MAF_INRAE=15.789;MAF_USDA=2.353
NC_035083.1	55867949	.	C	T	.	.	MAF_USDA=8.824
NC_035083.1	55867951	.	G	A	.	.	MAF_INRAE=15.789;MAF_USDA=8.235
NC_035083.1	55868102	.	C	T	.	.	MAF_USDA=1.639
NC_035083.1	55868392	.	C	T	.	.	MAF_INRAE=21.519;MAF_USDA=17.647
NC_035083.1	55868411	.	G	T	.	.	MAF_USDA=2.083
NC_035083.1	55868461	.	A	G	.	.	MAF_INRAE=10.526
NC_035083.1	55868622	.	T	A	.	.	MAF_INRAE=15.789;MAF_USDA=8.235
NC_035083.1	55868690	.	C	A	.	.	MAF_INRAE=15.789;MAF_USDA=8.235
NC_035083.1	55868707	.	T	C	.	.	MAF_INRAE=15.789;MAF_USDA=8.235
NC_035083.1	55868749	.	T	A	.	.	MAF_USDA=1.639
NC_035083.1	55868937	.	G	C	.	.	MAF_INRAE=19.62;MAF_USDA=12.353
NC_035083.1	55868959	.	G	A	.	.	MAF_INRAE=15.789;MAF_USDA=8.235
NC_035083.1	55868975	.	G	C	.	.	MAF_INRAE=2.5
NC_035083.1	55868980	.	G	T	.	.	MAF_INRAE=22.5;MAF_USDA=9.412
NC_035083.1	55869119	.	A	G	.	.	MAF_INRAE=15.789;MAF_USDA=2.353
NC_035083.1	55869213	.	A	C	.	.	MAF_INRAE=15.789;MAF_USDA=9.016
NC_035083.1	55869222	.	T	G	.	.	MAF_INRAE=13.333;MAF_USDA=1.639
NC_035083.1	55869231	.	A	G	.	.	MAF_INRAE=34.167
NC_035083.1	55869237	.	T	G	.	.	MAF_INRAE=5.696;MAF_USDA=4.098
NC_035083.1	55869279	.	C	T	.	.	MAF_INRAE=7.5
NC_035083.1	55869345	.	C	A	.	.	MAF_USDA=4.098
NC_035083.1	55869346	.	G	A	.	.	MAF_USDA=4.098
NC_035083.1	55869613	.	A	C	.	.	MAF_INRAE=6.329;MAF_USDA=2.083
NC_035083.1	55869653	.	G	T	.	.	MAF_INRAE=10.833;MAF_USDA=8.824
NC_035083.1	55869691	.	C	A	.	.	MAF_INRAE=10.526;MAF_USDA=8.235
NC_035083.1	55869711	.	G	A	.	.	MAF_USDA=1.639
NC_035083.1	55869714	.	A	G	.	.	MAF_USDA=4.098
NC_035083.1	55869735	.	G	T	.	.	MAF_USDA=4.098
NC_035083.1	55869876	.	G	A	.	.	MAF_INRAE=21.519;MAF_USDA=18.235
NC_035083.1	55869966	.	G	T	.	.	MAF_INRAE=19.62;MAF_USDA=9.016
NC_035083.1	55870100	.	G	C	.	.	MAF_INRAE=24.167;MAF_USDA=18.235
NC_035083.1	55870153	.	T	A	.	.	MAF_INRAE=13.924;MAF_USDA=1.639
NC_035083.1	55870159	.	C	G	.	.	MAF_INRAE=13.924;MAF_USDA=1.639
NC_035083.1	55870160	.	G	A	.	.	MAF_INRAE=19.62;MAF_USDA=12.353
NC_035083.1	55870162	.	A	G	.	.	MAF_USDA=3.279
NC_035083.1	55870181	.	G	A	.	.	MAF_USDA=4.098
NC_035083.1	55870327	.	G	A	.	.	MAF_USDA=3.279
NC_035083.1	55870401	.	A	C	.	.	MAF_USDA=8.824
NC_035083.1	55870440	.	T	C	.	.	MAF_USDA=4.098
NC_035083.1	55870661	.	G	A	.	.	MAF_INRAE=5.696;MAF_USDA=1.639
NC_035083.1	55870711	.	T	G	.	.	MAF_INRAE=22.5;MAF_USDA=9.412
NC_035083.1	55870782	.	A	G	.	.	MAF_INRAE=44.937
NC_035083.1	55870852	.	G	A	.	.	MAF_INRAE=10.526
NC_035083.1	55870950	.	G	A	.	.	MAF_INRAE=15.789;MAF_USDA=2.353
NC_035083.1	55871339	.	G	A	.	.	MAF_INRAE=5.696;MAF_USDA=3.529
NC_035083.1	55871365	.	G	A	.	.	MAF_INRAE=44.937;MAF_USDA=37.647
NC_035083.1	55871607	.	C	A	.	.	MAF_INRAE=29.747;MAF_USDA=35.294
NC_035083.1	55871731	.	A	C	.	.	MAF_INRAE=13.924;MAF_USDA=2.459
NC_035083.1	55871767	.	G	A	.	.	MAF_INRAE=6.962;MAF_USDA=2.083
NC_035083.1	55871802	.	T	C	.	.	MAF_USDA=2.459
NC_035083.1	55871870	.	A	T	.	.	MAF_USDA=3.279
NC_035083.1	55872012	.	A	T	.	.	MAF_INRAE=4.43;MAF_USDA=5.882
NC_035083.1	55872124	.	C	T	.	.	MAF_INRAE=33.544;MAF_USDA=44.118
NC_035083.1	55872131	.	T	A	.	.	MAF_USDA=4.098
NC_035083.1	55872161	.	A	G	.	.	MAF_INRAE=32.911;MAF_USDA=45.882
NC_035083.1	55872249	.	T	A	.	.	MAF_USDA=4.706
NC_035083.1	55872337	.	C	T	.	.	MAF_USDA=1.639
NC_035083.1	55872371	.	A	G	.	.	MAF_USDA=11.475
NC_035083.1	55872444	.	A	G	.	.	MAF_INRAE=33.544;MAF_USDA=42.941
NC_035083.1	55872456	.	G	A	.	.	MAF_USDA=4.918
NC_035083.1	55872472	.	T	A	.	.	MAF_USDA=3.279
NC_035083.1	55872473	.	G	T	.	.	MAF_INRAE=11.667;MAF_USDA=8.824
NC_035083.1	55872554	.	A	T	.	.	MAF_INRAE=15.0;MAF_USDA=1.639
NC_035083.1	55872556	.	G	A	.	.	MAF_INRAE=15.789;MAF_USDA=4.706
NC_035083.1	55872673	.	C	T	.	.	MAF_USDA=5.738
NC_035083.1	55872749	.	T	G	.	.	MAF_USDA=4.706
NC_035083.1	55872778	.	T	A	.	.	MAF_INRAE=34.177;MAF_USDA=38.69
NC_035083.1	55872780	.	T	G	.	.	MAF_INRAE=35.0;MAF_USDA=38.69
NC_035083.1	55872793	.	G	A	.	.	MAF_USDA=4.118
NC_035083.1	55872844	.	A	C	.	.	MAF_USDA=2.459
NC_035083.1	55872906	.	A	C	.	.	MAF_INRAE=19.62;MAF_USDA=12.353
NC_035083.1	55872949	.	T	G	.	.	MAF_USDA=1.639
NC_035083.1	55872980	.	G	T	.	.	MAF_USDA=14.583
NC_035083.1	55872986	.	T	C	.	.	MAF_USDA=42.353
NC_035083.1	55873032	.	G	A	.	.	MAF_INRAE=11.667;MAF_USDA=8.824
NC_035083.1	55873034	.	G	A	.	.	MAF_USDA=8.235
NC_035083.1	55873051	.	G	A	.	.	MAF_INRAE=18.987;MAF_USDA=12.5
NC_035083.1	55873079	.	T	C	.	.	MAF_USDA=8.235
NC_035083.1	55873115	.	G	A	.	.	MAF_INRAE=33.333
NC_035083.1	55873171	.	T	C	.	.	MAF_INRAE=5.696;MAF_USDA=4.098
NC_035083.1	55873188	.	G	A	.	.	MAF_INRAE=15.789;MAF_USDA=2.353
NC_035083.1	55873303	.	G	A	.	.	MAF_INRAE=10.526;MAF_USDA=8.235
NC_035083.1	55873309	.	A	G	.	.	MAF_INRAE=33.544;MAF_USDA=42.353
NC_035083.1	55873311	.	G	C	.	.	MAF_USDA=4.098
NC_035083.1	55873366	.	G	A	.	.	MAF_INRAE=5.263;MAF_USDA=1.639
NC_035083.1	55873392	.	G	A	.	.	MAF_INRAE=5.696
NC_035083.1	55873447	.	G	A	.	.	MAF_INRAE=4.43;MAF_USDA=7.059
NC_035083.1	55873471	.	G	A	.	.	MAF_USDA=7.647
NC_035083.1	55873474	.	G	A	.	.	MAF_INRAE=34.167;MAF_USDA=4.098
NC_035083.1	55873545	.	C	T	.	.	MAF_INRAE=13.333;MAF_USDA=2.459
NC_035083.1	55873603	.	A	C	.	.	MAF_INRAE=33.544;MAF_USDA=44.118
NC_035083.1	55873656	.	C	T	.	.	MAF_INRAE=21.519;MAF_USDA=18.235
NC_035083.1	55873673	.	G	C	.	.	MAF_INRAE=21.053;MAF_USDA=6.557
NC_035083.1	55873720	.	A	T	.	.	MAF_INRAE=19.62;MAF_USDA=5.738
NC_035083.1	55873782	.	C	A	.	.	MAF_INRAE=4.43;MAF_USDA=6.471
NC_035083.1	55873918	.	G	A	.	.	MAF_INRAE=19.62;MAF_USDA=12.353
NC_035083.1	55873945	.	C	T	.	.	MAF_INRAE=34.167;MAF_USDA=4.918
NC_035083.1	55874057	.	G	A	.	.	MAF_INRAE=19.62;MAF_USDA=6.557
NC_035083.1	55874082	.	C	A	.	.	MAF_INRAE=22.5;MAF_USDA=9.412
NC_035083.1	55874126	.	G	T	.	.	MAF_INRAE=15.789;MAF_USDA=2.941
NC_035083.1	55874152	.	C	T	.	.	MAF_INRAE=20.253;MAF_USDA=18.824
NC_035083.1	55874155	.	G	A	.	.	MAF_USDA=2.459
NC_035083.1	55874185	.	C	G	.	.	MAF_USDA=7.647
NC_035083.1	55874193	.	G	A	.	.	MAF_INRAE=7.5
NC_035083.1	55874200	.	A	C	.	.	MAF_USDA=7.377
NC_035083.1	55874221	.	A	T	.	.	MAF_INRAE=29.747;MAF_USDA=35.294
NC_035083.1	55874238	.	G	A	.	.	MAF_USDA=3.279
NC_035083.1	55874247	.	G	A	.	.	MAF_USDA=1.639
NC_035083.1	55874292	.	A	G	.	.	MAF_INRAE=11.667;MAF_USDA=9.412
NC_035083.1	55874336	.	C	G	.	.	MAF_USDA=4.098
NC_035083.1	55874399	.	G	A	.	.	MAF_INRAE=19.62;MAF_USDA=21.176
NC_035083.1	55874437	.	C	A	.	.	MAF_USDA=5.833
NC_035083.1	55874531	.	C	T	.	.	MAF_USDA=1.639
NC_035083.1	55874830	.	G	A	.	.	MAF_INRAE=15.789;MAF_USDA=2.353
NC_035083.1	55874900	.	G	A	.	.	MAF_USDA=4.706
NC_035083.1	55874917	.	C	T	.	.	MAF_INRAE=20.886;MAF_USDA=18.235
NC_035083.1	55874967	.	A	C	.	.	MAF_INRAE=11.667;MAF_USDA=8.235
NC_035083.1	55875005	.	C	T	.	.	MAF_INRAE=5.696;MAF_USDA=4.098
NC_035083.1	55875157	.	A	T	.	.	MAF_INRAE=10.526;MAF_USDA=5.882
NC_035083.1	55875255	.	G	A	.	.	MAF_INRAE=35.0
NC_035083.1	55875357	.	C	T	.	.	MAF_INRAE=15.789
NC_035083.1	55875399	.	T	A	.	.	MAF_INRAE=33.544;MAF_USDA=44.118
NC_035083.1	55875463	.	G	T	.	.	MAF_USDA=4.098
NC_035083.1	55875487	.	C	T	.	.	MAF_USDA=7.059
NC_035083.1	55875488	.	C	T	.	.	MAF_INRAE=5.696;MAF_USDA=4.098
NC_035083.1	55875531	.	C	T	.	.	MAF_USDA=3.279
NC_035083.1	55875554	.	G	T	.	.	MAF_INRAE=15.789;MAF_USDA=2.353
NC_035083.1	55875567	.	G	A	.	.	MAF_INRAE=29.747;MAF_USDA=35.294
NC_035083.1	55875967	.	G	A	.	.	MAF_USDA=1.639
NC_035083.1	55876075	.	C	G	.	.	MAF_INRAE=21.519;MAF_USDA=18.235
NC_035083.1	55876083	.	C	T	.	.	MAF_USDA=4.918
NC_035083.1	55876151	.	C	G	.	.	MAF_INRAE=25.316;MAF_USDA=26.471
NC_035083.1	55876224	.	C	A	.	.	MAF_INRAE=30.38;MAF_USDA=34.706
NC_035083.1	55876236	.	A	G	.	.	MAF_INRAE=19.62;MAF_USDA=11.176
NC_035083.1	55876306	.	T	G	.	.	MAF_USDA=4.167
NC_035083.1	55876509	.	T	C	.	.	MAF_INRAE=4.43;MAF_USDA=3.529
NC_035083.1	55876584	.	C	T	.	.	MAF_INRAE=15.789;MAF_USDA=2.353
NC_035083.1	55876585	.	G	A	.	.	MAF_INRAE=4.167;MAF_USDA=7.647
NC_035083.1	55876607	.	A	G	.	.	MAF_USDA=9.836
NC_035083.1	55876608	.	C	T	.	.	MAF_USDA=1.639
NC_035083.1	55876727	.	C	T	.	.	MAF_INRAE=25.316;MAF_USDA=17.262
NC_035083.1	55876785	.	C	T	.	.	MAF_INRAE=41.139;MAF_USDA=32.353
NC_035083.1	55876869	.	C	A	.	.	MAF_INRAE=15.789;MAF_USDA=2.353
NC_035083.1	55876885	.	G	A	.	.	MAF_INRAE=19.62;MAF_USDA=14.118
NC_035083.1	55876901	.	A	C	.	.	MAF_INRAE=10.526
NC_035083.1	55877002	.	A	G	.	.	MAF_INRAE=29.114;MAF_USDA=35.294
NC_035083.1	55877065	.	C	T	.	.	MAF_INRAE=29.747;MAF_USDA=34.118
NC_035083.1	55877096	.	T	C	.	.	MAF_INRAE=29.747;MAF_USDA=34.118
NC_035083.1	55877100	.	T	C	.	.	MAF_INRAE=34.167;MAF_USDA=34.118
NC_035083.1	55877102	.	T	C	.	.	MAF_INRAE=41.139;MAF_USDA=32.353
NC_035083.1	55877148	.	C	T	.	.	MAF_USDA=2.083
NC_035083.1	55877315	.	A	G	.	.	MAF_INRAE=41.139;MAF_USDA=32.353
NC_035083.1	55877334	.	A	T	.	.	MAF_USDA=8.235
NC_035083.1	55877362	.	G	A	.	.	MAF_INRAE=20.253;MAF_USDA=12.295
NC_035083.1	55877433	.	G	A	.	.	MAF_USDA=6.25
NC_035083.1	55877522	.	T	A	.	.	MAF_INRAE=29.747;MAF_USDA=34.706
NC_035083.1	55877552	.	G	C	.	.	MAF_USDA=2.459
NC_035083.1	55877649	.	T	C	.	.	MAF_USDA=7.647
NC_035083.1	55877762	.	C	T	.	.	MAF_INRAE=30.38;MAF_USDA=34.706
NC_035083.1	55877767	.	T	A	.	.	MAF_INRAE=5.696;MAF_USDA=1.765
NC_035083.1	55877805	.	A	T	.	.	MAF_USDA=4.098
NC_035083.1	55877906	.	G	C	.	.	MAF_INRAE=25.316;MAF_USDA=24.118
NC_035083.1	55877988	.	C	T	.	.	MAF_USDA=4.098
NC_035083.1	55878186	.	G	T	.	.	MAF_USDA=1.639
NC_035083.1	55878282	.	C	T	.	.	MAF_INRAE=6.962
NC_035083.1	55878299	.	T	C	.	.	MAF_USDA=2.459
NC_035083.1	55878366	.	G	A	.	.	MAF_USDA=1.639
NC_035083.1	55878380	.	T	G	.	.	MAF_USDA=12.295
NC_035083.1	55878466	.	A	C	.	.	MAF_INRAE=42.405;MAF_USDA=43.529
NC_035083.1	55878513	.	A	G	.	.	MAF_INRAE=48.734;MAF_USDA=34.118
NC_035083.1	55878577	.	C	T	.	.	MAF_USDA=4.098
NC_035083.1	55878593	.	G	A	.	.	MAF_INRAE=5.696;MAF_USDA=3.529
NC_035083.1	55878677	.	A	G	.	.	MAF_USDA=3.279
NC_035083.1	55878709	.	A	C	.	.	MAF_USDA=4.918
NC_035083.1	55878782	.	A	T	.	.	MAF_USDA=1.639
NC_035083.1	55878785	.	C	G	.	.	MAF_INRAE=5.0;MAF_USDA=3.279
NC_035083.1	55878797	.	G	A	.	.	MAF_INRAE=22.785;MAF_USDA=15.882
NC_035083.1	55878810	.	T	G	.	.	MAF_USDA=8.197
NC_035083.1	55878849	.	C	T	.	.	MAF_USDA=16.667
NC_035083.1	55878850	.	T	G	.	.	MAF_USDA=16.667
NC_035083.1	55878927	.	G	T	.	.	MAF_INRAE=15.789
NC_035083.1	55878989	.	A	T	.	.	MAF_INRAE=8.333
NC_035083.1	55878990	.	C	T	.	.	MAF_USDA=4.098
NC_035083.1	55879005	.	G	A	.	.	MAF_INRAE=19.62
NC_035083.1	55879043	.	A	C	.	.	MAF_USDA=7.059
NC_035083.1	55879063	.	A	G	.	.	MAF_INRAE=42.405;MAF_USDA=44.706
NC_035083.1	55879094	.	A	T	.	.	MAF_USDA=1.639
NC_035083.1	55879160	.	C	T	.	.	MAF_INRAE=19.62;MAF_USDA=12.353
NC_035083.1	55879174	.	G	A	.	.	MAF_INRAE=42.405;MAF_USDA=47.059
NC_035083.1	55879246	.	C	A	.	.	MAF_INRAE=19.62;MAF_USDA=12.353
NC_035083.1	55879271	.	G	T	.	.	MAF_INRAE=5.263;MAF_USDA=18.824
NC_035083.1	55879296	.	A	C	.	.	MAF_INRAE=25.316;MAF_USDA=23.529
NC_035083.1	55879297	.	A	G	.	.	MAF_USDA=1.639
NC_035083.1	55879308	.	A	G	.	.	MAF_USDA=3.279
NC_035083.1	55879343	.	G	T	.	.	MAF_USDA=8.235
NC_035083.1	55879393	.	G	A	.	.	MAF_INRAE=5.696;MAF_USDA=4.098
NC_035083.1	55879398	.	G	A	.	.	MAF_INRAE=15.789;MAF_USDA=2.353
NC_035083.1	55879418	.	C	A	.	.	MAF_INRAE=31.646;MAF_USDA=22.941
NC_035083.1	55879420	.	T	A	.	.	MAF_INRAE=33.333;MAF_USDA=22.941
NC_035083.1	55879534	.	C	T	.	.	MAF_INRAE=21.519;MAF_USDA=33.333
NC_035083.1	55879647	.	C	T	.	.	MAF_INRAE=15.789;MAF_USDA=1.639
NC_035083.1	55879703	.	T	G	.	.	MAF_INRAE=5.263;MAF_USDA=14.118
NC_035083.1	55879739	.	G	T	.	.	MAF_INRAE=25.0;MAF_USDA=8.333
NC_035083.1	55879827	.	A	T	.	.	MAF_USDA=8.235
NC_035083.1	55879837	.	C	A	.	.	MAF_USDA=2.459
NC_035083.1	55879967	.	T	G	.	.	MAF_USDA=4.918
NC_035083.1	55880028	.	A	C	.	.	MAF_INRAE=20.886;MAF_USDA=15.294
NC_035083.1	55880044	.	G	A	.	.	MAF_INRAE=5.833
NC_035083.1	55880076	.	C	T	.	.	MAF_INRAE=25.316;MAF_USDA=23.529
NC_035083.1	55880123	.	G	C	.	.	MAF_USDA=3.279
NC_035083.1	55880165	.	G	A	.	.	MAF_USDA=8.824
NC_035083.1	55880263	.	C	A	.	.	MAF_USDA=7.059
NC_035083.1	55880282	.	C	G	.	.	MAF_INRAE=5.833
NC_035083.1	55880350	.	A	G	.	.	MAF_USDA=6.471
NC_035083.1	55880402	.	G	A	.	.	MAF_USDA=6.471
NC_035083.1	55880421	.	C	G	.	.	MAF_USDA=4.098
NC_035083.1	55880467	.	A	T	.	.	MAF_INRAE=42.405;MAF_USDA=48.214
NC_035083.1	55880502	.	A	T	.	.	MAF_INRAE=19.62;MAF_USDA=12.5
NC_035083.1	55880505	.	G	A	.	.	MAF_USDA=1.667
NC_035083.1	55880543	.	C	T	.	.	MAF_INRAE=15.789;MAF_USDA=2.353
NC_035083.1	55880573	.	C	A	.	.	MAF_INRAE=15.833;MAF_USDA=12.5
NC_035083.1	55880597	.	T	C	.	.	MAF_USDA=4.098
NC_035083.1	55880617	.	G	A	.	.	MAF_USDA=2.459
NC_035083.1	55880669	.	T	C	.	.	MAF_USDA=7.377
NC_035083.1	55880691	.	G	A	.	.	MAF_USDA=12.295
NC_035083.1	55880754	.	A	T	.	.	MAF_USDA=4.098
NC_035083.1	55880758	.	G	T	.	.	MAF_INRAE=31.579;MAF_USDA=2.941
NC_035083.1	55880915	.	T	G	.	.	MAF_USDA=11.475
NC_035083.1	55880943	.	T	C	.	.	MAF_USDA=11.475
NC_035083.1	55880945	.	T	C	.	.	MAF_USDA=20.0
NC_035083.1	55880993	.	T	C	.	.	MAF_USDA=47.059
NC_035083.1	55881038	.	G	A	.	.	MAF_USDA=4.167
NC_035083.1	55881911	.	G	T	.	.	MAF_USDA=4.098
NC_035083.1	55881918	.	A	C	.	.	MAF_USDA=4.706
NC_035083.1	55882002	.	G	A	.	.	MAF_USDA=4.098
NC_035083.1	55882013	.	G	T	.	.	MAF_USDA=7.059
NC_035083.1	55882018	.	G	C	.	.	MAF_USDA=3.279
NC_035083.1	55882160	.	A	G	.	.	MAF_INRAE=33.544;MAF_USDA=48.235
NC_035083.1	55882217	.	G	T	.	.	MAF_INRAE=11.667;MAF_USDA=9.412
NC_035083.1	55882255	.	C	T	.	.	MAF_INRAE=4.43;MAF_USDA=3.529
NC_035083.1	55882262	.	T	C	.	.	MAF_INRAE=33.544
NC_035083.1	55882263	.	G	A	.	.	MAF_USDA=1.639
NC_035083.1	55882302	.	T	G	.	.	MAF_USDA=3.279
NC_035083.1	55882307	.	C	T	.	.	MAF_INRAE=33.544;MAF_USDA=35.882
NC_035083.1	55882453	.	T	C	.	.	MAF_USDA=11.475
NC_035083.1	55882456	.	A	G	.	.	MAF_USDA=4.098
NC_035083.1	55882505	.	T	A	.	.	MAF_INRAE=49.167
NC_035083.1	55882605	.	T	G	.	.	MAF_USDA=1.695
NC_035083.1	55882606	.	C	T	.	.	MAF_USDA=4.167
NC_035083.1	55883206	.	T	G	.	.	MAF_USDA=35.417
NC_035083.1	55883247	.	C	G	.	.	MAF_USDA=9.016
NC_035083.1	55883307	.	A	C	.	.	MAF_USDA=1.639
NC_035083.1	55883318	.	C	T	.	.	MAF_INRAE=8.333;MAF_USDA=10.588
NC_035083.1	55883407	.	C	G	.	.	MAF_USDA=47.917
NC_035083.1	55883424	.	A	C	.	.	MAF_INRAE=20.253
NC_035083.1	55883460	.	C	T	.	.	MAF_INRAE=5.696;MAF_USDA=4.098
NC_035083.1	55883513	.	C	T	.	.	MAF_USDA=1.639
NC_035083.1	55883553	.	A	C	.	.	MAF_INRAE=6.962;MAF_USDA=2.083
NC_035083.1	55883563	.	G	A	.	.	MAF_INRAE=34.167
NC_035083.1	55883591	.	T	C	.	.	MAF_INRAE=33.544;MAF_USDA=49.412
NC_035083.1	55883604	.	G	A	.	.	MAF_INRAE=26.667;MAF_USDA=10.588
NC_035083.1	55883637	.	G	A	.	.	MAF_USDA=2.459
NC_035083.1	55883649	.	T	C	.	.	MAF_INRAE=34.177;MAF_USDA=47.059
NC_035083.1	55883800	.	C	T	.	.	MAF_INRAE=33.544;MAF_USDA=48.824
NC_035083.1	55883806	.	A	C	.	.	MAF_INRAE=15.789;MAF_USDA=2.353
NC_035083.1	55883833	.	T	C	.	.	MAF_USDA=4.918
NC_035083.1	55883926	.	A	G	.	.	MAF_USDA=1.639
NC_035083.1	55883967	.	A	T	.	.	MAF_USDA=1.639
NC_035083.1	55883970	.	G	A	.	.	MAF_USDA=2.353
NC_035083.1	55884023	.	T	C	.	.	MAF_INRAE=49.367;MAF_USDA=45.882
NC_035083.1	55884047	.	A	T	.	.	MAF_USDA=4.167
NC_035083.1	55884058	.	C	T	.	.	MAF_USDA=4.167
NC_035083.1	55884106	.	T	A	.	.	MAF_USDA=4.167
NC_035083.1	55884132	.	C	T	.	.	MAF_USDA=1.667
NC_035083.1	55884144	.	T	G	.	.	MAF_USDA=3.279
NC_035083.1	55884209	.	T	G	.	.	MAF_INRAE=34.167
NC_035083.1	55884224	.	G	A	.	.	MAF_INRAE=33.544;MAF_USDA=47.059
NC_035083.1	55884287	.	A	G	.	.	MAF_USDA=4.918
NC_035083.1	55884308	.	G	T	.	.	MAF_USDA=2.459
NC_035083.1	55884341	.	G	T	.	.	MAF_INRAE=15.789;MAF_USDA=2.353
NC_035083.1	55884381	.	C	T	.	.	MAF_INRAE=15.789;MAF_USDA=2.083
NC_035083.1	55884508	.	A	C	.	.	MAF_USDA=1.639
NC_035083.1	55884524	.	C	A	.	.	MAF_INRAE=5.696;MAF_USDA=4.098
NC_035083.1	55884525	.	A	C	.	.	MAF_INRAE=10.526;MAF_USDA=6.471
NC_035083.1	55884565	.	C	T	.	.	MAF_INRAE=33.544;MAF_USDA=45.294
NC_035083.1	55884585	.	A	T	.	.	MAF_USDA=2.459
NC_035083.1	55884646	.	A	T	.	.	MAF_USDA=4.098
NC_035083.1	55884647	.	G	T	.	.	MAF_USDA=4.918
NC_035083.1	55884722	.	G	T	.	.	MAF_USDA=7.377
NC_035083.1	55884841	.	G	C	.	.	MAF_USDA=11.905
NC_035083.1	55884911	.	C	G	.	.	MAF_USDA=45.652
NC_035083.1	55884991	.	G	T	.	.	MAF_USDA=3.279
NC_035083.1	55885057	.	G	T	.	.	MAF_INRAE=5.833
NC_035083.1	55885073	.	T	G	.	.	MAF_INRAE=5.696;MAF_USDA=3.529
NC_035083.1	55885084	.	G	A	.	.	MAF_INRAE=33.544;MAF_USDA=45.882
NC_035083.1	55885156	.	G	T	.	.	MAF_INRAE=35.0
NC_035083.1	55885201	.	T	G	.	.	MAF_INRAE=5.0
NC_035083.1	55885228	.	G	T	.	.	MAF_INRAE=15.0;MAF_USDA=1.639
NC_035083.1	55885400	.	C	T	.	.	MAF_USDA=12.295
NC_035083.1	55885448	.	G	T	.	.	MAF_INRAE=15.789;MAF_USDA=1.639
NC_035083.1	55885692	.	A	C	.	.	MAF_USDA=1.639
NC_035083.1	55885711	.	G	A	.	.	MAF_INRAE=5.263;MAF_USDA=15.294
NC_035083.1	55885712	.	C	T	.	.	MAF_USDA=4.918
NC_035083.1	55885763	.	A	G	.	.	MAF_USDA=4.167
NC_035083.1	55885766	.	A	T	.	.	MAF_INRAE=34.167;MAF_USDA=32.353
NC_035083.1	55885782	.	G	C	.	.	MAF_INRAE=32.278;MAF_USDA=31.176
NC_035083.1	55885882	.	A	T	.	.	MAF_USDA=8.333
NC_035083.1	55885916	.	T	C	.	.	MAF_INRAE=25.316;MAF_USDA=24.706
NC_035083.1	55885929	.	C	G	.	.	MAF_USDA=2.459
NC_035083.1	55886010	.	C	A	.	.	MAF_INRAE=4.167
NC_035083.1	55886033	.	C	A	.	.	MAF_USDA=12.295
NC_035083.1	55886106	.	T	C	.	.	MAF_INRAE=33.544;MAF_USDA=47.059
NC_035083.1	55886129	.	T	G	.	.	MAF_INRAE=6.329;MAF_USDA=3.279
NC_035083.1	55886141	.	T	C	.	.	MAF_INRAE=33.544;MAF_USDA=45.882
NC_035083.1	55886150	.	A	G	.	.	MAF_INRAE=33.544;MAF_USDA=42.353
NC_035083.1	55886152	.	C	A	.	.	MAF_USDA=2.083
NC_035083.1	55886214	.	G	A	.	.	MAF_USDA=4.706
NC_035083.1	55886215	.	C	T	.	.	MAF_INRAE=40.506;MAF_USDA=24.706
NC_035083.1	55886217	.	C	T	.	.	MAF_INRAE=35.833;MAF_USDA=45.882
NC_035083.1	55886219	.	T	G	.	.	MAF_USDA=45.882
NC_035083.1	55886240	.	C	A	.	.	MAF_USDA=4.098
NC_035083.1	55886279	.	G	A	.	.	MAF_USDA=13.69
NC_035083.1	55886299	.	C	G	.	.	MAF_INRAE=34.167;MAF_USDA=35.714
NC_035083.1	55886320	.	C	T	.	.	MAF_INRAE=34.167;MAF_USDA=43.452
NC_035083.1	55886341	.	A	T	.	.	MAF_USDA=7.143
NC_035083.1	55886361	.	G	T	.	.	MAF_INRAE=20.0;MAF_USDA=10.833
NC_035083.1	55886381	.	C	A	.	.	MAF_USDA=13.333
NC_035083.1	55886448	.	C	A	.	.	MAF_INRAE=33.544;MAF_USDA=45.882
NC_035083.1	55886474	.	G	T	.	.	MAF_USDA=5.882
NC_035083.1	55886581	.	G	C	.	.	MAF_INRAE=33.544;MAF_USDA=45.294
NC_035083.1	55886727	.	C	T	.	.	MAF_INRAE=5.263
NC_035083.1	55886819	.	G	T	.	.	MAF_USDA=1.639
NC_035083.1	55886821	.	T	G	.	.	MAF_USDA=3.279
NC_035083.1	55886823	.	G	T	.	.	MAF_INRAE=10.127;MAF_USDA=13.529
NC_035083.1	55886875	.	G	T	.	.	MAF_INRAE=31.579
NC_035083.1	55886880	.	C	A	.	.	MAF_USDA=2.459
NC_035083.1	55886899	.	G	A	.	.	MAF_USDA=3.279
NC_035083.1	55886924	.	A	G	.	.	MAF_USDA=12.295
NC_035083.1	55886960	.	A	G	.	.	MAF_INRAE=33.544;MAF_USDA=45.882
NC_035083.1	55887087	.	C	A	.	.	MAF_INRAE=22.5;MAF_USDA=1.639
NC_035083.1	55887128	.	G	T	.	.	MAF_USDA=12.353
NC_035083.1	55887162	.	C	G	.	.	MAF_USDA=4.098
NC_035083.1	55887188	.	T	C	.	.	MAF_INRAE=33.544;MAF_USDA=47.647
NC_035083.1	55887223	.	T	G	.	.	MAF_INRAE=31.013;MAF_USDA=13.529
NC_035083.1	55887227	.	T	A	.	.	MAF_INRAE=34.167;MAF_USDA=45.882
NC_035083.1	55887265	.	A	T	.	.	MAF_INRAE=33.544;MAF_USDA=49.412
NC_035083.1	55887270	.	G	A	.	.	MAF_INRAE=34.81;MAF_USDA=15.294
NC_035083.1	55887279	.	C	T	.	.	MAF_INRAE=33.544;MAF_USDA=50.0
NC_035083.1	55887313	.	C	T	.	.	MAF_USDA=1.639
NC_035083.1	55887322	.	G	A	.	.	MAF_INRAE=5.696;MAF_USDA=3.333
NC_035083.1	55887384	.	T	G	.	.	MAF_INRAE=5.263;MAF_USDA=14.706
NC_035083.1	55887396	.	C	A	.	.	MAF_INRAE=5.263;MAF_USDA=14.706
NC_035083.1	55887405	.	T	C	.	.	MAF_USDA=16.667
NC_035083.1	55887411	.	G	A	.	.	MAF_INRAE=5.263;MAF_USDA=15.882
NC_035083.1	55887457	.	A	G	.	.	MAF_USDA=12.295
NC_035083.1	55887464	.	G	T	.	.	MAF_USDA=3.279
NC_035083.1	55887471	.	A	G	.	.	MAF_INRAE=15.789;MAF_USDA=2.353
NC_035083.1	55887510	.	C	A	.	.	MAF_INRAE=15.789;MAF_USDA=2.353
NC_035083.1	55887513	.	A	T	.	.	MAF_INRAE=34.177;MAF_USDA=45.294
NC_035083.1	55887528	.	T	C	.	.	MAF_INRAE=34.81;MAF_USDA=45.882
NC_035083.1	55887534	.	C	T	.	.	MAF_INRAE=30.38;MAF_USDA=34.706
NC_035083.1	55887618	.	A	G	.	.	MAF_INRAE=31.579;MAF_USDA=45.294
NC_035083.1	55887692	.	A	G	.	.	MAF_USDA=16.667
NC_035083.1	55887783	.	C	T	.	.	MAF_USDA=10.656
NC_035083.1	55887870	.	C	T	.	.	MAF_USDA=6.471
NC_035083.1	55887889	.	T	A	.	.	MAF_USDA=4.118
NC_035083.1	55887968	.	T	G	.	.	MAF_INRAE=7.5;MAF_USDA=8.235
NC_035083.1	55888025	.	G	C	.	.	MAF_INRAE=34.81;MAF_USDA=47.647
NC_035083.1	55888066	.	A	T	.	.	MAF_INRAE=34.177;MAF_USDA=48.235
NC_035083.1	55888076	.	G	C	.	.	MAF_INRAE=5.263;MAF_USDA=15.882
NC_035083.1	55888155	.	G	T	.	.	MAF_INRAE=5.263;MAF_USDA=15.294
NC_035083.1	55888506	.	C	A	.	.	MAF_INRAE=30.38;MAF_USDA=13.529
NC_035083.1	55888608	.	G	A	.	.	MAF_INRAE=7.5;MAF_USDA=9.412
NC_035083.1	55888692	.	A	G	.	.	MAF_INRAE=13.291;MAF_USDA=47.647
NC_035083.1	55888693	.	T	G	.	.	MAF_INRAE=5.833;MAF_USDA=47.647
NC_035083.1	55888704	.	G	A	.	.	MAF_INRAE=19.167;MAF_USDA=14.706
NC_035083.1	55888831	.	A	G	.	.	MAF_INRAE=6.329
NC_035083.1	55888890	.	T	G	.	.	MAF_INRAE=1.667;MAF_USDA=4.918
NC_035083.1	55888899	.	A	T	.	.	MAF_USDA=47.917
NC_035083.1	55888900	.	G	C	.	.	MAF_USDA=47.917
NC_035083.1	55888944	.	G	A	.	.	MAF_INRAE=26.316;MAF_USDA=22.619
NC_035083.1	55888998	.	C	T	.	.	MAF_INRAE=26.667;MAF_USDA=10.0
NC_035083.1	55888999	.	G	A	.	.	MAF_USDA=7.059
NC_035083.1	55889028	.	G	A	.	.	MAF_INRAE=5.263;MAF_USDA=12.941
NC_035083.1	55889172	.	G	A	.	.	MAF_USDA=10.0
NC_035083.1	55889216	.	C	T	.	.	MAF_USDA=1.639
NC_035083.1	55889272	.	C	T	.	.	MAF_INRAE=34.81
NC_035083.1	55889313	.	T	C	.	.	MAF_USDA=4.918
NC_035083.1	55889342	.	T	G	.	.	MAF_USDA=2.459
NC_035083.1	55896963	.	G	C	.	.	MAF_INRAE=15.789
NC_035083.1	55896995	.	G	T	.	.	MAF_INRAE=35.443;MAF_USDA=48.824
NC_035083.1	55897067	.	T	A	.	.	MAF_INRAE=33.544;MAF_USDA=46.471
NC_035083.1	55897141	.	C	T	.	.	MAF_USDA=3.279
NC_035083.1	55897145	.	A	G	.	.	MAF_INRAE=21.519;MAF_USDA=23.529
NC_035083.1	55897350	.	C	T	.	.	MAF_INRAE=10.127;MAF_USDA=14.706
NC_035083.1	55897445	.	G	A	.	.	MAF_USDA=1.639
NC_035083.1	55897458	.	T	A	.	.	MAF_INRAE=31.013;MAF_USDA=47.059
NC_035083.1	55897546	.	T	G	.	.	MAF_INRAE=34.167
NC_035083.1	55897558	.	C	A	.	.	MAF_INRAE=5.263;MAF_USDA=12.5
NC_035083.1	55897591	.	G	T	.	.	MAF_INRAE=15.789;MAF_USDA=7.738
NC_035083.1	55897627	.	T	G	.	.	MAF_INRAE=28.481;MAF_USDA=24.118
NC_035083.1	55897637	.	C	T	.	.	MAF_INRAE=5.263;MAF_USDA=12.941
NC_035083.1	55897701	.	C	A	.	.	MAF_INRAE=5.263;MAF_USDA=12.941
NC_035083.1	55897703	.	C	A	.	.	MAF_USDA=12.941
NC_035083.1	55897782	.	C	T	.	.	MAF_USDA=2.459
NC_035083.1	55897954	.	A	C	.	.	MAF_INRAE=5.263;MAF_USDA=2.459
NC_035083.1	55898030	.	T	C	.	.	MAF_INRAE=23.418;MAF_USDA=10.588
NC_035083.1	55898079	.	G	C	.	.	MAF_USDA=1.639
NC_035083.1	55898173	.	A	C	.	.	MAF_USDA=1.639
NC_035083.1	55898227	.	C	T	.	.	MAF_INRAE=32.911;MAF_USDA=41.765
NC_035083.1	55898260	.	C	T	.	.	MAF_INRAE=4.167
NC_035083.1	55898280	.	T	A	.	.	MAF_INRAE=2.5
NC_035083.1	55898339	.	G	T	.	.	MAF_USDA=1.639
NC_035083.1	55898401	.	C	T	.	.	MAF_USDA=13.529
NC_035083.1	55898433	.	G	A	.	.	MAF_USDA=7.377
NC_035083.1	55898478	.	T	C	.	.	MAF_USDA=2.459
NC_035083.1	55898505	.	G	A	.	.	MAF_INRAE=10.833;MAF_USDA=14.118
NC_035083.1	55898506	.	A	G	.	.	MAF_INRAE=2.5
NC_035083.1	55898507	.	C	A	.	.	MAF_INRAE=2.5;MAF_USDA=4.118
NC_035083.1	55898515	.	G	A	.	.	MAF_INRAE=28.333
NC_035083.1	55898524	.	C	A	.	.	MAF_INRAE=32.5
NC_035083.1	55898525	.	G	A	.	.	MAF_INRAE=10.0;MAF_USDA=10.588
NC_035083.1	55898532	.	C	T	.	.	MAF_INRAE=28.333
NC_035083.1	55898540	.	G	A	.	.	MAF_INRAE=27.5
NC_035083.1	55898561	.	G	T	.	.	MAF_INRAE=24.167;MAF_USDA=7.377
NC_035083.1	55898566	.	A	T	.	.	MAF_INRAE=5.063;MAF_USDA=1.639
NC_035083.1	55898569	.	A	T	.	.	MAF_INRAE=6.667;MAF_USDA=8.824
NC_035083.1	55898584	.	G	A	.	.	MAF_USDA=2.353
NC_035083.1	55898587	.	C	T	.	.	MAF_INRAE=5.833;MAF_USDA=10.0
NC_035083.1	55898603	.	G	A	.	.	MAF_INRAE=2.5
NC_035083.1	55898618	.	G	A	.	.	MAF_USDA=6.471
NC_035083.1	55898635	.	C	A	.	.	MAF_INRAE=5.263;MAF_USDA=13.529
NC_035083.1	55898645	.	C	A	.	.	MAF_USDA=1.639
NC_035083.1	55898717	.	T	A	.	.	MAF_USDA=33.333
NC_035083.1	55898881	.	T	A	.	.	MAF_INRAE=10.526;MAF_USDA=14.458
NC_035083.1	55900400	.	A	C	.	.	MAF_USDA=5.738
NC_035083.1	55900557	.	C	G	.	.	MAF_INRAE=34.167;MAF_USDA=47.917
NC_035083.1	55900598	.	G	A	.	.	MAF_USDA=1.667
NC_035083.1	55900604	.	A	G	.	.	MAF_INRAE=21.519;MAF_USDA=8.333
NC_035083.1	55900607	.	T	A	.	.	MAF_INRAE=5.263;MAF_USDA=10.0
NC_035083.1	55900681	.	G	T	.	.	MAF_USDA=10.656
NC_035083.1	55900684	.	G	T	.	.	MAF_INRAE=13.158;MAF_USDA=2.353
NC_035083.1	55900711	.	ACA	ACT	.	.	MAF_USDA=12.5
NC_035083.1	55900713	.	A	T	.	.	MAF_USDA=5.738
NC_035083.1	55900740	.	A	C	.	.	MAF_USDA=4.098
NC_035083.1	55900741	.	A	C	.	.	MAF_INRAE=5.0;MAF_USDA=9.016
NC_035083.1	55900764	.	A	T	.	.	MAF_INRAE=3.333
NC_035083.1	55900766	.	C	A	.	.	MAF_INRAE=31.667;MAF_USDA=33.333
NC_035083.1	55900830	.	C	A	.	.	MAF_INRAE=4.167;MAF_USDA=8.333
NC_035083.1	55900834	.	G	A	.	.	MAF_INRAE=4.167;MAF_USDA=4.167
NC_035083.1	55900858	.	C	T	.	.	MAF_USDA=9.016
NC_035083.1	55900904	.	T	G	.	.	MAF_USDA=3.279
NC_035083.1	55900905	.	A	G	.	.	MAF_USDA=3.279
NC_035083.1	55900923	.	C	A	.	.	MAF_USDA=1.639
NC_035083.1	55900927	.	C	A	.	.	MAF_USDA=1.639
NC_035083.1	55900929	.	T	G	.	.	MAF_USDA=10.656
NC_035083.1	55900946	.	A	G	.	.	MAF_USDA=7.377
NC_035083.1	55900968	.	A	G	.	.	MAF_USDA=4.918
NC_035083.1	55901003	.	T	G	.	.	MAF_INRAE=15.789;MAF_USDA=2.353
NC_035083.1	55901044	.	A	C	.	.	MAF_INRAE=5.696
NC_035083.1	55901051	.	A	G	.	.	MAF_INRAE=21.519;MAF_USDA=23.529
NC_035083.1	55901052	.	A	T	.	.	MAF_INRAE=15.789
NC_035083.1	55901070	.	T	C	.	.	MAF_INRAE=29.747;MAF_USDA=34.706
NC_035083.1	55901081	.	T	G	.	.	MAF_INRAE=4.43;MAF_USDA=4.706
NC_035083.1	55901166	.	T	C	.	.	MAF_INRAE=2.5
NC_035083.1	55901195	.	T	C	.	.	MAF_INRAE=2.5
NC_035083.1	55901255	.	C	G	.	.	MAF_INRAE=9.494;MAF_USDA=15.294
NC_035083.1	55901256	.	G	A	.	.	MAF_INRAE=5.833;MAF_USDA=12.5
NC_035083.1	55901257	.	A	G	.	.	MAF_INRAE=7.5
NC_035083.1	55901303	.	C	T	.	.	MAF_INRAE=36.667;MAF_USDA=49.412
NC_035083.1	55901304	.	G	C	.	.	MAF_INRAE=2.5;MAF_USDA=8.333
NC_035083.1	55901332	.	G	T	.	.	MAF_USDA=4.098
NC_035083.1	55901383	.	T	C	.	.	MAF_USDA=7.647
NC_035083.1	55901390	.	C	T	.	.	MAF_USDA=3.279
NC_035083.1	55901439	.	G	C	.	.	MAF_USDA=2.459
NC_035083.1	55901447	.	C	A	.	.	MAF_INRAE=34.167;MAF_USDA=45.882
NC_035083.1	55901449	.	G	T	.	.	MAF_USDA=5.294
NC_035083.1	55901504	.	G	A	.	.	MAF_INRAE=36.667;MAF_USDA=47.059
NC_035083.1	55901507	.	G	C	.	.	MAF_INRAE=28.481;MAF_USDA=21.176
NC_035083.1	55901524	.	T	G	.	.	MAF_INRAE=34.167;MAF_USDA=43.529
NC_035083.1	55901565	.	G	A	.	.	MAF_USDA=1.639
NC_035083.1	55901675	.	C	A	.	.	MAF_USDA=3.529
NC_035083.1	55901699	.	G	T	.	.	MAF_INRAE=2.5
NC_035083.1	55901705	.	T	A	.	.	MAF_INRAE=2.5
NC_035083.1	55901719	.	T	G	.	.	MAF_INRAE=27.848;MAF_USDA=22.353
NC_035083.1	55901763	.	A	G	.	.	MAF_INRAE=19.167;MAF_USDA=4.918
NC_035083.1	55901769	.	G	A	.	.	MAF_INRAE=34.177;MAF_USDA=12.941
NC_035083.1	55901837	.	A	T	.	.	MAF_INRAE=10.127;MAF_USDA=14.706
NC_035083.1	55901844	.	C	A	.	.	MAF_INRAE=33.544;MAF_USDA=45.882
NC_035083.1	55901850	.	G	C	.	.	MAF_USDA=4.167
NC_035083.1	55901918	.	C	A	.	.	MAF_USDA=2.353
NC_035083.1	55901921	.	T	C	.	.	MAF_INRAE=34.167;MAF_USDA=4.706
NC_035083.1	55901927	.	T	G	.	.	MAF_USDA=2.353
NC_035083.1	55901935	.	A	C	.	.	MAF_USDA=6.471
NC_035083.1	55901972	.	C	A	.	.	MAF_INRAE=10.526
NC_035083.1	55901980	.	A	T	.	.	MAF_USDA=3.279
NC_035083.1	55901983	.	T	A	.	.	MAF_INRAE=23.418;MAF_USDA=10.0
NC_035083.1	55902002	.	G	A	.	.	MAF_INRAE=21.519;MAF_USDA=28.824
NC_035083.1	55902004	.	G	A	.	.	MAF_INRAE=25.0;MAF_USDA=26.471
NC_035083.1	55902020	.	A	G	.	.	MAF_INRAE=15.789;MAF_USDA=2.941
NC_035083.1	55902027	.	G	C	.	.	MAF_USDA=2.459
NC_035083.1	55902038	.	T	C	.	.	MAF_USDA=4.098
NC_035083.1	55902051	.	A	G	.	.	MAF_INRAE=5.263;MAF_USDA=14.118
NC_035083.1	55902061	.	T	G	.	.	MAF_USDA=11.176
NC_035083.1	55902067	.	G	A	.	.	MAF_INRAE=33.333
NC_035083.1	55902079	.	G	T	.	.	MAF_INRAE=15.789;MAF_USDA=4.167
NC_035083.1	55902151	.	G	C	.	.	MAF_USDA=3.279
NC_035083.1	55902287	.	CT	CC	.	.	MAF_USDA=23.913
NC_035083.1	55902341	.	C	A	.	.	MAF_USDA=16.667
NC_035083.1	55903934	.	C	T	.	.	MAF_USDA=47.826
NC_035083.1	55903950	.	A	G	.	.	MAF_USDA=47.917
NC_035083.1	55903980	.	T	C	.	.	MAF_USDA=10.588
NC_035083.1	55904026	.	G	A	.	.	MAF_USDA=1.639
NC_035083.1	55904151	.	C	T	.	.	MAF_INRAE=2.5
NC_035083.1	55904215	.	T	A	.	.	MAF_USDA=2.459
NC_035083.1	55904216	.	C	A	.	.	MAF_USDA=2.459
NC_035083.1	55904218	.	A	G	.	.	MAF_USDA=2.459
NC_035083.1	55904277	.	T	A	.	.	MAF_INRAE=33.544;MAF_USDA=46.471
NC_035083.1	55904300	.	A	T	.	.	MAF_INRAE=26.667
NC_035083.1	55904311	.	C	A	.	.	MAF_INRAE=10.127;MAF_USDA=14.706
NC_035083.1	55904315	.	C	T	.	.	MAF_USDA=4.098
NC_035083.1	55904402	.	G	A	.	.	MAF_USDA=10.0
NC_035083.1	55904558	.	C	A	.	.	MAF_INRAE=33.333;MAF_USDA=4.098
NC_035083.1	55904586	.	C	T	.	.	MAF_USDA=5.294
NC_035083.1	55904661	.	A	G	.	.	MAF_INRAE=21.519;MAF_USDA=11.475
NC_035083.1	55904681	.	A	G	.	.	MAF_INRAE=21.519;MAF_USDA=24.118
NC_035083.1	55904686	.	A	G	.	.	MAF_USDA=2.459
NC_035083.1	55904783	.	C	A	.	.	MAF_INRAE=15.789
NC_035083.1	55904799	.	G	A	.	.	MAF_INRAE=27.848;MAF_USDA=22.941
NC_035083.1	55904950	.	A	G	.	.	MAF_USDA=1.639
NC_035083.1	55904993	.	C	A	.	.	MAF_INRAE=15.789;MAF_USDA=8.235
NC_035083.1	55905010	.	G	C	.	.	MAF_INRAE=10.759;MAF_USDA=14.706
NC_035083.1	55905044	.	T	A	.	.	MAF_USDA=4.918
NC_035083.1	55905114	.	A	C	.	.	MAF_INRAE=5.263;MAF_USDA=12.941
NC_035083.1	55905124	.	A	T	.	.	MAF_USDA=2.459
NC_035083.1	55905250	.	A	C	.	.	MAF_USDA=1.639
NC_035083.1	55905288	.	T	G	.	.	MAF_INRAE=33.544;MAF_USDA=47.059
NC_035083.1	55905329	.	T	C	.	.	MAF_INRAE=15.789;MAF_USDA=8.235
NC_035083.1	55905410	.	A	G	.	.	MAF_INRAE=5.263;MAF_USDA=14.118
NC_035083.1	55905422	.	C	A	.	.	MAF_USDA=2.459
NC_035083.1	55905492	.	T	G	.	.	MAF_INRAE=15.789;MAF_USDA=4.118
NC_035083.1	55905611	.	A	G	.	.	MAF_INRAE=15.789;MAF_USDA=7.738
NC_035083.1	55905621	.	G	A	.	.	MAF_USDA=2.5
NC_035083.1	55905634	.	T	A	.	.	MAF_INRAE=5.263;MAF_USDA=14.881
NC_035083.1	55905776	.	T	G	.	.	MAF_INRAE=33.544;MAF_USDA=45.238
NC_035083.1	55905822	.	G	T	.	.	MAF_INRAE=10.127;MAF_USDA=15.476
NC_035083.1	55905835	.	T	G	.	.	MAF_USDA=5.833
NC_035083.1	55905859	.	C	A	.	.	MAF_INRAE=28.481;MAF_USDA=20.833
NC_035083.1	55905918	.	T	C	.	.	MAF_INRAE=10.127;MAF_USDA=15.476
NC_035083.1	55905971	.	T	G	.	.	MAF_INRAE=33.544;MAF_USDA=46.429
NC_035083.1	55906090	.	C	T	.	.	MAF_USDA=2.5
NC_035083.1	55906115	.	G	T	.	.	MAF_INRAE=10.127;MAF_USDA=14.881
NC_035083.1	55906133	.	C	A	.	.	MAF_USDA=6.25
NC_035083.1	55906149	.	A	C	.	.	MAF_INRAE=32.911;MAF_USDA=46.429
NC_035083.1	55906179	.	G	T	.	.	MAF_INRAE=15.789;MAF_USDA=8.333
NC_035083.1	55906251	.	G	A	.	.	MAF_INRAE=5.696;MAF_USDA=1.667
NC_035083.1	55906543	.	G	C	.	.	MAF_USDA=1.667
NC_035083.1	55906581	.	G	T	.	.	MAF_INRAE=33.544;MAF_USDA=48.824
NC_035083.1	55906586	.	G	T	.	.	MAF_INRAE=4.167;MAF_USDA=8.235
NC_035083.1	55906634	.	G	A	.	.	MAF_INRAE=10.127;MAF_USDA=15.294
NC_035083.1	55906671	.	G	C	.	.	MAF_INRAE=34.81;MAF_USDA=15.294
NC_035083.1	55906830	.	G	A	.	.	MAF_INRAE=4.167
NC_035083.1	55906834	.	T	G	.	.	MAF_USDA=20.833
NC_035083.1	55906836	.	A	G	.	.	MAF_INRAE=5.263;MAF_USDA=11.765
NC_035083.1	55906845	.	G	T	.	.	MAF_USDA=16.667
NC_035083.1	55906864	.	A	G	.	.	MAF_INRAE=33.544;MAF_USDA=44.706
NC_035083.1	55906895	.	G	A	.	.	MAF_USDA=3.279
NC_035083.1	55906926	.	T	G	.	.	MAF_USDA=4.237
NC_035083.1	55906934	.	T	G	.	.	MAF_INRAE=5.833;MAF_USDA=2.542
NC_035083.1	55906967	.	C	T	.	.	MAF_INRAE=2.5;MAF_USDA=5.422
NC_035083.1	55907070	.	G	A	.	.	MAF_USDA=13.58
NC_035083.1	55907079	.	G	A	.	.	MAF_USDA=7.407
NC_035083.1	55907169	.	A	C	.	.	MAF_INRAE=25.0;MAF_USDA=8.333
NC_035083.1	55907171	.	G	T	.	.	MAF_USDA=2.586
NC_035083.1	55907244	.	C	T	.	.	MAF_USDA=15.217
NC_035083.1	55907274	.	C	T	.	.	MAF_INRAE=15.0
NC_035083.1	55907301	.	G	A	.	.	MAF_INRAE=5.833;MAF_USDA=1.695
NC_035083.1	55907315	.	C	T	.	.	MAF_INRAE=26.667;MAF_USDA=9.146
NC_035083.1	55907323	.	G	A	.	.	MAF_USDA=3.704
NC_035083.1	55907362	.	C	A	.	.	MAF_INRAE=30.833;MAF_USDA=11.111
NC_035083.1	55907401	.	A	G	.	.	MAF_USDA=15.217
NC_035083.1	55907471	.	C	T	.	.	MAF_INRAE=35.833;MAF_USDA=43.478
NC_035083.1	55907520	.	C	T	.	.	MAF_INRAE=5.833
NC_035083.1	55907583	.	A	G	.	.	MAF_INRAE=34.167;MAF_USDA=45.783
NC_035083.1	55907718	.	G	A	.	.	MAF_USDA=1.667
NC_035083.1	55907727	.	C	A	.	.	MAF_USDA=1.639
NC_035083.1	55907731	.	C	G	.	.	MAF_USDA=4.918
NC_035083.1	55907805	.	A	G	.	.	MAF_USDA=7.059
NC_035083.1	55907920	.	A	G	.	.	MAF_INRAE=27.848;MAF_USDA=21.765
NC_035083.1	55908011	.	G	A	.	.	MAF_INRAE=27.215;MAF_USDA=18.824
NC_035083.1	55908082	.	C	T	.	.	MAF_USDA=3.279
NC_035083.1	55908092	.	A	T	.	.	MAF_USDA=3.279
NC_035083.1	55908109	.	G	A	.	.	MAF_USDA=2.459
NC_035083.1	55908127	.	T	C	.	.	MAF_INRAE=5.263;MAF_USDA=13.529
NC_035083.1	55908140	.	C	T	.	.	MAF_USDA=25.294
NC_035083.1	55908309	.	C	T	.	.	MAF_INRAE=4.167;MAF_USDA=6.471
NC_035083.1	55908353	.	G	T	.	.	MAF_INRAE=21.519;MAF_USDA=23.81
NC_035083.1	55908377	.	G	A	.	.	MAF_USDA=3.279
NC_035083.1	55908384	.	T	C	.	.	MAF_INRAE=15.789;MAF_USDA=8.824
NC_035083.1	55908422	.	C	T	.	.	MAF_USDA=7.647
NC_035083.1	55908539	.	A	G	.	.	MAF_USDA=4.098
NC_035083.1	55908546	.	T	C	.	.	MAF_INRAE=6.329;MAF_USDA=2.083
NC_035083.1	55908569	.	C	G	.	.	MAF_INRAE=4.43;MAF_USDA=4.706
NC_035083.1	55908604	.	T	G	.	.	MAF_INRAE=10.127;MAF_USDA=19.412
NC_035083.1	55908649	.	G	T	.	.	MAF_USDA=5.294
NC_035083.1	55908686	.	A	T	.	.	MAF_INRAE=4.43;MAF_USDA=4.706
NC_035083.1	55908726	.	C	A	.	.	MAF_INRAE=10.127;MAF_USDA=26.471
NC_035083.1	55908736	.	T	C	.	.	MAF_INRAE=29.114;MAF_USDA=47.647
NC_035083.1	55908782	.	T	A	.	.	MAF_USDA=16.667
NC_035083.1	55908792	.	T	A	.	.	MAF_USDA=6.25
NC_035083.1	55908795	.	T	A	.	.	MAF_USDA=12.5
NC_035083.1	55908818	.	G	T	.	.	MAF_USDA=14.583
NC_035083.1	55908819	.	A	T	.	.	MAF_USDA=14.583
NC_035083.1	55909014	.	G	T	.	.	MAF_INRAE=6.962;MAF_USDA=2.083
NC_035083.1	55909081	.	A	T	.	.	MAF_INRAE=10.759;MAF_USDA=2.941
NC_035083.1	55909094	.	A	T	.	.	MAF_USDA=12.353
NC_035083.1	55909105	.	G	T	.	.	MAF_USDA=3.279
NC_035083.1	55909136	.	C	T	.	.	MAF_USDA=3.279
NC_035083.1	55909138	.	C	A	.	.	MAF_INRAE=29.747;MAF_USDA=28.824
NC_035083.1	55909225	.	G	A	.	.	MAF_INRAE=15.789;MAF_USDA=11.176
NC_035083.1	55909229	.	T	C	.	.	MAF_INRAE=7.5
NC_035083.1	55909237	.	T	C	.	.	MAF_USDA=5.738
NC_035083.1	55909262	.	T	C	.	.	MAF_INRAE=7.5;MAF_USDA=8.235
NC_035083.1	55909326	.	C	T	.	.	MAF_INRAE=33.544;MAF_USDA=37.059
NC_035083.1	55909361	.	A	C	.	.	MAF_INRAE=15.789;MAF_USDA=5.882
NC_035083.1	55909387	.	C	T	.	.	MAF_INRAE=10.526;MAF_USDA=8.235
NC_035083.1	55909430	.	G	A	.	.	MAF_USDA=1.639
NC_035083.1	55909518	.	G	T	.	.	MAF_INRAE=30.38;MAF_USDA=11.765
NC_035083.1	55909522	.	C	T	.	.	MAF_INRAE=19.62;MAF_USDA=37.059
NC_035083.1	55909541	.	G	T	.	.	MAF_INRAE=27.215;MAF_USDA=4.918
NC_035083.1	55909552	.	G	A	.	.	MAF_INRAE=10.526;MAF_USDA=8.235
NC_035083.1	55909633	.	C	T	.	.	MAF_USDA=14.706
NC_035083.1	55909651	.	C	T	.	.	MAF_INRAE=13.333;MAF_USDA=11.765
NC_035083.1	55909663	.	C	A	.	.	MAF_INRAE=7.5
NC_035083.1	55909758	.	C	T	.	.	MAF_USDA=10.656
NC_035083.1	55909765	.	A	T	.	.	MAF_USDA=29.167
NC_035083.1	55909771	.	C	G	.	.	MAF_USDA=33.333
NC_035083.1	55909780	.	T	C	.	.	MAF_INRAE=15.789;MAF_USDA=10.0
NC_035083.1	55909787	.	A	C	.	.	MAF_USDA=37.5
NC_035083.1	55909793	.	T	C	.	.	MAF_USDA=43.75
NC_035083.1	55909798	.	T	G	.	.	MAF_USDA=45.833
NC_035083.1	55909802	.	C	T	.	.	MAF_INRAE=9.494;MAF_USDA=17.059
NC_035083.1	55909830	.	T	C	.	.	MAF_USDA=2.459
NC_035083.1	55909859	.	A	G	.	.	MAF_INRAE=1.667
NC_035083.1	55909899	.	T	C	.	.	MAF_INRAE=2.5
NC_035083.1	55910009	.	G	A	.	.	MAF_INRAE=5.833;MAF_USDA=2.459
NC_035083.1	55910028	.	G	A	.	.	MAF_INRAE=15.789;MAF_USDA=7.377
NC_035083.1	55910166	.	T	G	.	.	MAF_INRAE=21.053;MAF_USDA=27.059
NC_035083.1	55910299	.	T	A	.	.	MAF_INRAE=3.333;MAF_USDA=25.882
NC_035083.1	55910300	.	A	G	.	.	MAF_USDA=24.706
NC_035083.1	55910304	.	T	A	.	.	MAF_USDA=23.529
NC_035083.1	55910309	.	A	C	.	.	MAF_USDA=24.59
NC_035083.1	55910311	.	A	C	.	.	MAF_USDA=24.118
NC_035083.1	55910312	.	G	T	.	.	MAF_USDA=24.706
NC_035083.1	55910393	.	G	A	.	.	MAF_INRAE=15.789;MAF_USDA=6.471
NC_035083.1	55910397	.	C	T	.	.	MAF_USDA=6.471
NC_035083.1	55910404	.	G	A	.	.	MAF_INRAE=13.333;MAF_USDA=12.353
NC_035083.1	55910567	.	C	T	.	.	MAF_USDA=15.476
NC_035083.1	55910796	.	T	A	.	.	MAF_USDA=15.476
NC_035083.1	55910851	.	T	A	.	.	MAF_USDA=1.667
NC_035083.1	55910953	.	G	A	.	.	MAF_USDA=7.143
NC_035083.1	55910961	.	T	C	.	.	MAF_USDA=2.5
NC_035083.1	55911000	.	A	T	.	.	MAF_INRAE=40.0;MAF_USDA=13.855
NC_035083.1	55911232	.	C	T	.	.	MAF_INRAE=50.0;MAF_USDA=45.833
NC_035083.1	55911301	.	C	T	.	.	MAF_INRAE=5.833;MAF_USDA=12.5
NC_035083.1	55911308	.	A	C	.	.	MAF_INRAE=27.5;MAF_USDA=35.714
NC_035083.1	55911359	.	A	G	.	.	MAF_USDA=1.667
NC_035083.1	55911400	.	C	T	.	.	MAF_USDA=1.667
NC_035083.1	55911426	.	G	A	.	.	MAF_INRAE=26.667;MAF_USDA=9.524
NC_035083.1	55911462	.	G	A	.	.	MAF_USDA=3.333
NC_035083.1	55911472	.	G	A	.	.	MAF_INRAE=32.5
NC_035083.1	55911478	.	T	G	.	.	MAF_USDA=3.333
NC_035083.1	55911661	.	G	T	.	.	MAF_USDA=3.333
NC_035083.1	55911879	.	C	T	.	.	MAF_USDA=2.5
NC_035083.1	55911880	.	G	A	.	.	MAF_USDA=20.238
NC_035083.1	55911899	.	T	C	.	.	MAF_USDA=33.333
NC_035083.1	55912042	.	G	C	.	.	MAF_USDA=3.279
NC_035083.1	55913090	.	T	C	.	.	MAF_USDA=2.353
NC_035083.1	55913223	.	T	A	.	.	MAF_INRAE=38.608;MAF_USDA=8.235
NC_035083.1	55913224	.	A	T	.	.	MAF_INRAE=15.789;MAF_USDA=8.824
NC_035083.1	55913305	.	C	T	.	.	MAF_INRAE=33.544;MAF_USDA=7.647
NC_035083.1	55913320	.	T	C	.	.	MAF_INRAE=15.789;MAF_USDA=2.353
NC_035083.1	55913568	.	A	G	.	.	MAF_INRAE=27.5;MAF_USDA=26.471
NC_035083.1	55913601	.	T	C	.	.	MAF_INRAE=34.81;MAF_USDA=24.118
NC_035083.1	55913617	.	C	T	.	.	MAF_INRAE=33.544;MAF_USDA=37.5
NC_035083.1	55913684	.	G	A	.	.	MAF_INRAE=32.911;MAF_USDA=20.0
NC_035083.1	55913759	.	C	T	.	.	MAF_USDA=3.279
NC_035083.1	55913826	.	C	T	.	.	MAF_USDA=2.459
NC_035083.1	55913834	.	A	T	.	.	MAF_USDA=2.459
NC_035083.1	55913850	.	G	A	.	.	MAF_INRAE=5.263;MAF_USDA=2.459
NC_035083.1	55913871	.	T	G	.	.	MAF_INRAE=36.076;MAF_USDA=25.294
NC_035083.1	55913876	.	T	C	.	.	MAF_INRAE=30.833;MAF_USDA=25.294
NC_035083.1	55913901	.	T	A	.	.	MAF_INRAE=35.833;MAF_USDA=29.167
NC_035083.1	55913954	.	A	C	.	.	MAF_INRAE=34.81;MAF_USDA=47.059
NC_035083.1	55913994	.	C	A	.	.	MAF_INRAE=32.911;MAF_USDA=8.235
NC_035083.1	55914003	.	A	G	.	.	MAF_USDA=12.941
NC_035083.1	55914006	.	G	A	.	.	MAF_USDA=12.941
NC_035083.1	55914013	.	A	C	.	.	MAF_USDA=14.583
NC_035083.1	55914029	.	A	G	.	.	MAF_USDA=12.353
NC_035083.1	55914038	.	G	A	.	.	MAF_INRAE=7.5;MAF_USDA=8.235
NC_035083.1	55914054	.	G	T	.	.	MAF_INRAE=34.177;MAF_USDA=28.235
NC_035083.1	55914119	.	G	A	.	.	MAF_INRAE=9.494;MAF_USDA=3.529
NC_035083.1	55914191	.	G	A	.	.	MAF_USDA=1.667
NC_035083.1	55914204	.	A	T	.	.	MAF_INRAE=6.962;MAF_USDA=2.083
NC_035083.1	55914444	.	C	A	.	.	MAF_INRAE=33.544;MAF_USDA=28.235
NC_035083.1	55914552	.	T	C	.	.	MAF_INRAE=24.051;MAF_USDA=30.0
NC_035083.1	55914599	.	C	T	.	.	MAF_INRAE=15.0;MAF_USDA=1.639
NC_035083.1	55914611	.	T	G	.	.	MAF_USDA=5.294
NC_035083.1	55914621	.	T	A	.	.	MAF_USDA=35.417
NC_035083.1	55914736	.	C	A	.	.	MAF_USDA=5.294
NC_035083.1	55914746	.	T	C	.	.	MAF_INRAE=31.579;MAF_USDA=5.882
NC_035083.1	55914788	.	C	T	.	.	MAF_INRAE=24.051;MAF_USDA=31.765
NC_035083.1	55914809	.	G	T	.	.	MAF_INRAE=34.167
NC_035083.1	55915012	.	C	T	.	.	MAF_INRAE=27.215;MAF_USDA=9.412
NC_035083.1	55915054	.	C	T	.	.	MAF_INRAE=7.5;MAF_USDA=10.588
NC_035083.1	55915201	.	C	T	.	.	MAF_INRAE=7.5;MAF_USDA=10.588
NC_035083.1	55915203	.	A	T	.	.	MAF_INRAE=4.43;MAF_USDA=3.529
NC_035083.1	55915219	.	T	C	.	.	MAF_USDA=1.639
NC_035083.1	55915460	.	G	C	.	.	MAF_USDA=7.647
NC_035083.1	55915496	.	A	C	.	.	MAF_INRAE=24.051;MAF_USDA=32.353
NC_035083.1	55915645	.	G	T	.	.	MAF_INRAE=3.333;MAF_USDA=2.459
NC_035083.1	55915717	.	C	G	.	.	MAF_INRAE=5.833
NC_035083.1	55915720	.	C	G	.	.	MAF_INRAE=5.833
NC_035083.1	55915735	.	T	C	.	.	MAF_USDA=1.639
NC_035083.1	55915751	.	C	A	.	.	MAF_INRAE=24.684;MAF_USDA=31.765
NC_035083.1	55915834	.	T	C	.	.	MAF_INRAE=24.051;MAF_USDA=31.765
NC_035083.1	55915840	.	T	A	.	.	MAF_INRAE=34.167;MAF_USDA=2.459
NC_035083.1	55915940	.	T	C	.	.	MAF_USDA=18.824
NC_035083.1	55916124	.	C	T	.	.	MAF_INRAE=15.789;MAF_USDA=5.882
NC_035083.1	55916153	.	C	T	.	.	MAF_USDA=2.459
NC_035083.1	55916356	.	G	T	.	.	MAF_INRAE=7.5;MAF_USDA=10.588
NC_035083.1	55916357	.	T	A	.	.	MAF_INRAE=24.051;MAF_USDA=34.706
NC_035083.1	55916360	.	A	C	.	.	MAF_USDA=5.882
NC_035083.1	55916394	.	C	A	.	.	MAF_INRAE=7.5;MAF_USDA=8.235
NC_035083.1	55916448	.	C	T	.	.	MAF_INRAE=6.962;MAF_USDA=2.083
NC_035083.1	55916508	.	C	T	.	.	MAF_INRAE=9.494;MAF_USDA=4.118
NC_035083.1	55916525	.	T	C	.	.	MAF_INRAE=9.494;MAF_USDA=4.118
NC_035083.1	55916542	.	A	G	.	.	MAF_USDA=1.639
NC_035083.1	55916560	.	A	G	.	.	MAF_INRAE=4.167;MAF_USDA=7.059
NC_035083.1	55916627	.	T	C	.	.	MAF_INRAE=5.833
NC_035083.1	55916645	.	C	T	.	.	MAF_INRAE=27.215;MAF_USDA=9.412
NC_035083.1	55916649	.	C	T	.	.	MAF_INRAE=30.833;MAF_USDA=9.412
NC_035083.1	55916811	.	C	A	.	.	MAF_INRAE=15.19;MAF_USDA=12.353
NC_035083.1	55916832	.	A	G	.	.	MAF_USDA=1.639
NC_035083.1	55916890	.	C	A	.	.	MAF_INRAE=10.526;MAF_USDA=8.235
NC_035083.1	55917037	.	C	T	.	.	MAF_USDA=3.529
NC_035083.1	55917133	.	G	C	.	.	MAF_USDA=5.357
NC_035083.1	55917317	.	G	T	.	.	MAF_INRAE=6.962;MAF_USDA=2.083
NC_035083.1	55917390	.	A	C	.	.	MAF_INRAE=24.684;MAF_USDA=31.176
NC_035083.1	55917394	.	A	C	.	.	MAF_INRAE=5.833;MAF_USDA=2.941
NC_035083.1	55917504	.	T	C	.	.	MAF_INRAE=27.215;MAF_USDA=11.176
NC_035083.1	55917656	.	T	C	.	.	MAF_INRAE=31.579;MAF_USDA=4.118
NC_035083.1	55917690	.	A	C	.	.	MAF_INRAE=33.544;MAF_USDA=27.647
NC_035083.1	55917725	.	A	C	.	.	MAF_INRAE=27.5
NC_035083.1	55917738	.	T	A	.	.	MAF_INRAE=9.494;MAF_USDA=4.167
NC_035083.1	55917763	.	A	G	.	.	MAF_INRAE=33.333
NC_035083.1	55917768	.	C	A	.	.	MAF_USDA=3.279
NC_035083.1	55917784	.	A	C	.	.	MAF_USDA=7.377
NC_035083.1	55917812	.	A	G	.	.	MAF_USDA=7.059
NC_035083.1	55917831	.	A	G	.	.	MAF_INRAE=47.368
NC_035083.1	55917850	.	A	G	.	.	MAF_INRAE=47.368
NC_035083.1	55917902	.	T	C	.	.	MAF_INRAE=15.0;MAF_USDA=1.639
NC_035083.1	55917908	.	T	C	.	.	MAF_INRAE=24.051;MAF_USDA=31.176
NC_035083.1	55917921	.	A	T	.	.	MAF_INRAE=33.544;MAF_USDA=27.647
NC_035083.1	55917959	.	T	G	.	.	MAF_INRAE=9.494;MAF_USDA=15.294
NC_035083.1	55917999	.	G	A	.	.	MAF_INRAE=5.833;MAF_USDA=2.459
NC_035083.1	55918052	.	T	C	.	.	MAF_INRAE=7.5;MAF_USDA=10.588
NC_035083.1	55918209	.	C	A	.	.	MAF_USDA=1.639
NC_035083.1	55918211	.	T	C	.	.	MAF_INRAE=34.81;MAF_USDA=27.647
NC_035083.1	55918220	.	C	T	.	.	MAF_INRAE=34.81;MAF_USDA=27.647
NC_035083.1	55918221	.	A	G	.	.	MAF_INRAE=29.167;MAF_USDA=27.647
NC_035083.1	55918292	.	G	C	.	.	MAF_INRAE=5.833;MAF_USDA=2.459
NC_035083.1	55918297	.	C	T	.	.	MAF_INRAE=5.833;MAF_USDA=2.459
NC_035083.1	55918330	.	C	T	.	.	MAF_INRAE=5.833;MAF_USDA=2.459
NC_035083.1	55918333	.	A	T	.	.	MAF_INRAE=15.789;MAF_USDA=4.167
NC_035083.1	55918366	.	A	G	.	.	MAF_INRAE=5.263;MAF_USDA=1.639
NC_035083.1	55918449	.	G	T	.	.	MAF_USDA=3.279
NC_035083.1	55918480	.	A	T	.	.	MAF_INRAE=15.789;MAF_USDA=3.529
NC_035083.1	55918483	.	C	A	.	.	MAF_USDA=3.529
NC_035083.1	55918558	.	G	A	.	.	MAF_USDA=3.279
NC_035083.1	55918669	.	T	A	.	.	MAF_INRAE=5.263;MAF_USDA=1.639
NC_035083.1	55918786	.	G	T	.	.	MAF_INRAE=32.278;MAF_USDA=5.294
NC_035083.1	55918832	.	C	T	.	.	MAF_USDA=2.459
NC_035083.1	55918951	.	C	T	.	.	MAF_INRAE=41.139;MAF_USDA=49.412
NC_035083.1	55918966	.	A	G	.	.	MAF_USDA=20.588
NC_035083.1	55918972	.	A	C	.	.	MAF_USDA=3.529
NC_035083.1	55919153	.	A	G	.	.	MAF_USDA=10.119
NC_035083.1	55919223	.	A	C	.	.	MAF_INRAE=2.5;MAF_USDA=7.143
NC_035083.1	55919265	.	G	T	.	.	MAF_INRAE=9.494;MAF_USDA=11.905
NC_035083.1	55919319	.	A	G	.	.	MAF_USDA=8.235
NC_035083.1	55919330	.	C	T	.	.	MAF_USDA=9.016
NC_035083.1	55919353	.	T	G	.	.	MAF_USDA=7.059
NC_035083.1	55919366	.	C	T	.	.	MAF_INRAE=3.333;MAF_USDA=3.279
NC_035083.1	55919372	.	A	G	.	.	MAF_INRAE=26.582;MAF_USDA=47.059
NC_035083.1	55919382	.	C	T	.	.	MAF_USDA=9.412
NC_035083.1	55919384	.	T	A	.	.	MAF_INRAE=27.848;MAF_USDA=28.235
NC_035083.1	55919402	.	G	A	.	.	MAF_INRAE=15.789;MAF_USDA=17.647
NC_035083.1	55919491	.	A	G	.	.	MAF_INRAE=29.747;MAF_USDA=30.588
NC_035083.1	55919492	.	C	A	.	.	MAF_INRAE=31.667;MAF_USDA=30.588
NC_035083.1	55919505	.	C	A	.	.	MAF_INRAE=29.747;MAF_USDA=30.0
NC_035083.1	55919509	.	T	C	.	.	MAF_INRAE=31.667;MAF_USDA=32.353
NC_035083.1	55919603	.	C	T	.	.	MAF_USDA=14.583
NC_035083.1	55919639	.	C	A	.	.	MAF_USDA=4.167
NC_035083.1	55919653	.	T	C	.	.	MAF_USDA=37.5
NC_035083.1	55919670	.	T	C	.	.	MAF_INRAE=5.263;MAF_USDA=3.012
NC_035083.1	55919794	.	A	T	.	.	MAF_INRAE=24.167;MAF_USDA=4.118
NC_035083.1	55919796	.	G	T	.	.	MAF_INRAE=47.468;MAF_USDA=37.647
NC_035083.1	55919839	.	A	G	.	.	MAF_INRAE=10.526;MAF_USDA=2.459
NC_035083.1	55919843	.	T	G	.	.	MAF_INRAE=33.544;MAF_USDA=18.75
NC_035083.1	55919848	.	A	C	.	.	MAF_INRAE=3.797;MAF_USDA=3.571
NC_035083.1	55919985	.	C	T	.	.	MAF_INRAE=43.671;MAF_USDA=42.941
NC_035083.1	55919988	.	T	C	.	.	MAF_INRAE=24.051;MAF_USDA=4.706
NC_035083.1	55920014	.	G	A	.	.	MAF_INRAE=28.481;MAF_USDA=21.765
NC_035083.1	55920033	.	C	A	.	.	MAF_INRAE=28.481;MAF_USDA=21.765
NC_035083.1	55920094	.	T	C	.	.	MAF_INRAE=27.848;MAF_USDA=30.0
NC_035083.1	55920095	.	T	C	.	.	MAF_INRAE=30.0;MAF_USDA=30.0
NC_035083.1	55920113	.	C	T	.	.	MAF_INRAE=27.848;MAF_USDA=29.167
NC_035083.1	55920147	.	G	A	.	.	MAF_INRAE=43.671;MAF_USDA=48.235
NC_035083.1	55920201	.	G	T	.	.	MAF_INRAE=43.671;MAF_USDA=44.643
NC_035083.1	55920202	.	C	T	.	.	MAF_INRAE=44.167;MAF_USDA=45.238
NC_035083.1	55920234	.	T	C	.	.	MAF_INRAE=23.418;MAF_USDA=4.706
NC_035083.1	55920336	.	T	G	.	.	MAF_INRAE=27.848;MAF_USDA=30.588
NC_035083.1	55920444	.	G	T	.	.	MAF_USDA=3.279
NC_035083.1	55920517	.	T	A	.	.	MAF_USDA=8.824
NC_035083.1	55920524	.	A	T	.	.	MAF_INRAE=27.848;MAF_USDA=27.647
NC_035083.1	55920531	.	T	C	.	.	MAF_INRAE=27.848;MAF_USDA=27.647
NC_035083.1	55920550	.	G	A	.	.	MAF_INRAE=25.949;MAF_USDA=26.471
NC_035083.1	55920606	.	A	G	.	.	MAF_USDA=4.098
NC_035083.1	55920679	.	C	T	.	.	MAF_INRAE=46.667;MAF_USDA=41.176
NC_035083.1	55920689	.	C	G	.	.	MAF_INRAE=39.167;MAF_USDA=35.882
NC_035083.1	55920711	.	G	A	.	.	MAF_INRAE=26.667;MAF_USDA=27.083
NC_035083.1	55920755	.	T	C	.	.	MAF_INRAE=26.667;MAF_USDA=27.059
NC_035083.1	55920756	.	G	A	.	.	MAF_INRAE=7.5;MAF_USDA=10.0
NC_035083.1	55920870	.	A	G	.	.	MAF_INRAE=27.5;MAF_USDA=29.167
NC_035083.1	55920886	.	T	C	.	.	MAF_USDA=2.586
NC_035083.1	55920889	.	C	G	.	.	MAF_INRAE=36.667
NC_035083.1	55920895	.	C	T	.	.	MAF_INRAE=46.667;MAF_USDA=35.976
NC_035083.1	55920899	.	A	G	.	.	MAF_INRAE=27.5;MAF_USDA=29.878
NC_035083.1	55920926	.	G	A	.	.	MAF_USDA=9.756
NC_035083.1	55921010	.	C	A	.	.	MAF_INRAE=25.833;MAF_USDA=5.422
NC_035083.1	55921066	.	C	T	.	.	MAF_USDA=2.083
NC_035083.1	55921084	.	G	A	.	.	MAF_USDA=45.122
NC_035083.1	55921087	.	T	A	.	.	MAF_USDA=31.25
NC_035083.1	55921126	.	T	C	.	.	MAF_USDA=25.882
NC_035083.1	55921151	.	A	C	.	.	MAF_USDA=25.882
NC_035083.1	55921156	.	G	T	.	.	MAF_USDA=1.639
NC_035083.1	55921167	.	A	G	.	.	MAF_USDA=6.548
NC_035083.1	55921169	.	G	A	.	.	MAF_INRAE=25.833;MAF_USDA=2.083
NC_035083.1	55921171	.	C	A	.	.	MAF_INRAE=25.833;MAF_USDA=2.083
NC_035083.1	55921198	.	G	A	.	.	MAF_INRAE=26.667;MAF_USDA=14.118
NC_035083.1	55921210	.	A	G	.	.	MAF_INRAE=38.333;MAF_USDA=35.294
NC_035083.1	55921279	.	G	T	.	.	MAF_USDA=4.706
NC_035083.1	55921306	.	A	C	.	.	MAF_INRAE=47.5;MAF_USDA=32.353
NC_035083.1	55921309	.	A	T	.	.	MAF_USDA=10.0
NC_035083.1	55921331	.	G	A	.	.	MAF_INRAE=47.5;MAF_USDA=32.353
NC_035083.1	55921364	.	G	A	.	.	MAF_USDA=1.639
NC_035083.1	55921475	.	G	A	.	.	MAF_USDA=5.294
NC_035083.1	55921504	.	T	C	.	.	MAF_USDA=3.448
NC_035083.1	55921505	.	ACG	ACA	.	.	MAF_USDA=29.167
NC_035083.1	55921507	.	G	A	.	.	MAF_INRAE=26.667
NC_035083.1	55921535	.	T	A	.	.	MAF_INRAE=26.667;MAF_USDA=27.059
NC_035083.1	55921578	.	G	A	.	.	MAF_USDA=2.459
NC_035083.1	55921581	.	C	G	.	.	MAF_USDA=4.098
NC_035083.1	55921595	.	A	G	.	.	MAF_INRAE=7.5
NC_035083.1	55921630	.	G	C	.	.	MAF_USDA=2.459
NC_035083.1	55921657	.	T	C	.	.	MAF_INRAE=46.667;MAF_USDA=40.0
NC_035083.1	55921751	.	T	C	.	.	MAF_USDA=9.412
NC_035083.1	55921774	.	T	G	.	.	MAF_INRAE=26.667;MAF_USDA=27.059
NC_035083.1	55921807	.	G	A	.	.	MAF_INRAE=46.667;MAF_USDA=50.0
NC_035083.1	55921812	.	A	G	.	.	MAF_INRAE=15.789;MAF_USDA=2.353
NC_035083.1	55921827	.	A	C	.	.	MAF_USDA=8.824
NC_035083.1	55921862	.	C	T	.	.	MAF_USDA=1.639
NC_035083.1	55921892	.	A	G	.	.	MAF_INRAE=27.848;MAF_USDA=28.235
NC_035083.1	55921908	.	T	A	.	.	MAF_INRAE=43.671
NC_035083.1	55921958	.	C	A	.	.	MAF_INRAE=4.43;MAF_USDA=2.459
NC_035083.1	55921966	.	C	T	.	.	MAF_INRAE=27.848;MAF_USDA=22.941
NC_035083.1	55921989	.	A	C	.	.	MAF_INRAE=34.167;MAF_USDA=9.412
NC_035083.1	55922013	.	A	G	.	.	MAF_INRAE=27.848;MAF_USDA=29.412
NC_035083.1	55922076	.	C	A	.	.	MAF_INRAE=27.848;MAF_USDA=38.235
NC_035083.1	55922136	.	G	A	.	.	MAF_INRAE=34.81;MAF_USDA=32.941
NC_035083.1	55922172	.	A	G	.	.	MAF_INRAE=5.696;MAF_USDA=2.941
NC_035083.1	55922283	.	T	G	.	.	MAF_INRAE=24.051;MAF_USDA=14.118
NC_035083.1	55922317	.	T	C	.	.	MAF_INRAE=24.051;MAF_USDA=4.706
NC_035083.1	55922375	.	G	A	.	.	MAF_INRAE=41.772;MAF_USDA=40.0
NC_035083.1	55922415	.	G	A	.	.	MAF_INRAE=6.962;MAF_USDA=2.083
NC_035083.1	55922482	.	C	T	.	.	MAF_INRAE=34.167
NC_035083.1	55922543	.	G	A	.	.	MAF_USDA=2.083
NC_035083.1	55922670	.	A	C	.	.	MAF_INRAE=5.063;MAF_USDA=2.353
NC_035083.1	55922730	.	T	G	.	.	MAF_INRAE=10.526;MAF_USDA=25.41
NC_035083.1	55922769	.	G	T	.	.	MAF_INRAE=29.114;MAF_USDA=5.882
NC_035083.1	55922784	.	A	C	.	.	MAF_INRAE=41.772;MAF_USDA=47.647
NC_035083.1	55922788	.	T	C	.	.	MAF_INRAE=15.789;MAF_USDA=8.235
NC_035083.1	55922862	.	T	C	.	.	MAF_USDA=2.459
NC_035083.1	55922945	.	A	G	.	.	MAF_INRAE=4.43;MAF_USDA=22.941
NC_035083.1	55922957	.	G	C	.	.	MAF_INRAE=41.772;MAF_USDA=48.235
NC_035083.1	55923021	.	T	A	.	.	MAF_INRAE=13.291;MAF_USDA=22.353
NC_035083.1	55923048	.	G	A	.	.	MAF_INRAE=4.43;MAF_USDA=22.353
NC_035083.1	55923140	.	A	G	.	.	MAF_INRAE=4.43;MAF_USDA=22.941
NC_035083.1	55923178	.	G	T	.	.	MAF_INRAE=24.051;MAF_USDA=4.118
NC_035083.1	55923207	.	C	T	.	.	MAF_INRAE=37.975;MAF_USDA=47.647
NC_035083.1	55923386	.	A	C	.	.	MAF_INRAE=46.203;MAF_USDA=28.235
NC_035083.1	55923407	.	T	A	.	.	MAF_INRAE=8.861;MAF_USDA=32.941
NC_035083.1	55923416	.	C	T	.	.	MAF_INRAE=46.203;MAF_USDA=28.235
NC_035083.1	55923433	.	T	C	.	.	MAF_USDA=13.529
NC_035083.1	55923483	.	C	A	.	.	MAF_INRAE=46.203;MAF_USDA=28.235
NC_035083.1	55923545	.	T	C	.	.	MAF_USDA=4.098
NC_035083.1	55923683	.	A	T	.	.	MAF_USDA=12.941
NC_035083.1	55923696	.	T	C	.	.	MAF_USDA=4.098
NC_035083.1	55923726	.	G	T	.	.	MAF_INRAE=8.228;MAF_USDA=32.353
NC_035083.1	55923745	.	A	C	.	.	MAF_INRAE=8.861;MAF_USDA=31.765
NC_035083.1	55923762	.	A	C	.	.	MAF_INRAE=46.203;MAF_USDA=28.824
NC_035083.1	55923865	.	C	A	.	.	MAF_USDA=29.167
NC_035083.1	55924100	.	C	T	.	.	MAF_USDA=7.059
NC_035083.1	55924204	.	C	T	.	.	MAF_INRAE=15.789
NC_035083.1	55924206	.	G	T	.	.	MAF_USDA=11.176
NC_035083.1	55924236	.	C	G	.	.	MAF_INRAE=24.051;MAF_USDA=4.706
NC_035083.1	55924276	.	G	A	.	.	MAF_INRAE=12.658;MAF_USDA=22.941
NC_035083.1	55924350	.	G	T	.	.	MAF_INRAE=8.861;MAF_USDA=32.941
NC_035083.1	55924363	.	C	G	.	.	MAF_USDA=2.459
NC_035083.1	55924379	.	C	T	.	.	MAF_INRAE=8.861;MAF_USDA=31.765
NC_035083.1	55924398	.	C	T	.	.	MAF_INRAE=10.526;MAF_USDA=1.639
NC_035083.1	55924438	.	T	G	.	.	MAF_INRAE=38.608;MAF_USDA=39.412
NC_035083.1	55924543	.	C	T	.	.	MAF_USDA=2.459
NC_035083.1	55924599	.	C	T	.	.	MAF_INRAE=15.789
NC_035083.1	55924628	.	C	T	.	.	MAF_INRAE=47.468;MAF_USDA=36.471
NC_035083.1	55924674	.	A	T	.	.	MAF_INRAE=15.789
NC_035083.1	55924726	.	A	G	.	.	MAF_USDA=17.059
NC_035083.1	55924738	.	G	C	.	.	MAF_USDA=12.353
NC_035083.1	55924741	.	G	A	.	.	MAF_INRAE=35.833;MAF_USDA=38.824
NC_035083.1	55924869	.	G	A	.	.	MAF_USDA=14.706
NC_035083.1	55924879	.	G	A	.	.	MAF_INRAE=13.291;MAF_USDA=22.353
NC_035083.1	55924899	.	G	T	.	.	MAF_INRAE=36.667;MAF_USDA=28.235
NC_035083.1	55924904	.	G	A,T	.	.	MAF_INRAE=15.0;MAF_USDA=18.75
NC_035083.1	55924922	.	A	T	.	.	MAF_INRAE=15.0
NC_035083.1	55924965	.	G	T	.	.	MAF_INRAE=8.861;MAF_USDA=32.941
NC_035083.1	55924989	.	C	A	.	.	MAF_INRAE=8.861;MAF_USDA=31.176
NC_035083.1	55924995	.	C	T	.	.	MAF_INRAE=15.789;MAF_USDA=2.353
NC_035083.1	55925030	.	C	T	.	.	MAF_INRAE=48.101;MAF_USDA=26.471
NC_035083.1	55925212	.	A	C	.	.	MAF_INRAE=8.861;MAF_USDA=31.765
NC_035083.1	55925213	.	G	A	.	.	MAF_INRAE=2.5;MAF_USDA=9.412
NC_035083.1	55925217	.	C	T	.	.	MAF_INRAE=15.789;MAF_USDA=11.765
NC_035083.1	55925220	.	T	C	.	.	MAF_INRAE=8.861;MAF_USDA=32.353
NC_035083.1	55925235	.	G	A	.	.	MAF_INRAE=46.203;MAF_USDA=28.824
NC_035083.1	55925309	.	T	G	.	.	MAF_INRAE=8.861;MAF_USDA=30.588
NC_035083.1	55925320	.	G	A	.	.	MAF_USDA=5.738
NC_035083.1	55925358	.	A	T	.	.	MAF_INRAE=4.43;MAF_USDA=6.471
NC_035083.1	55925373	.	A	G	.	.	MAF_INRAE=48.734;MAF_USDA=27.059
NC_035083.1	55925402	.	C	T	.	.	MAF_INRAE=24.051;MAF_USDA=5.294
NC_035083.1	55925437	.	G	A	.	.	MAF_INRAE=36.076;MAF_USDA=36.471
NC_035083.1	55925461	.	T	A	.	.	MAF_INRAE=44.937;MAF_USDA=33.529
NC_035083.1	55925497	.	G	T	.	.	MAF_USDA=1.639
NC_035083.1	55925506	.	C	A	.	.	MAF_INRAE=5.263;MAF_USDA=4.098
NC_035083.1	55925508	.	A	T	.	.	MAF_INRAE=26.316
NC_035083.1	55925517	.	C	T	.	.	MAF_INRAE=3.333;MAF_USDA=14.458
NC_035083.1	55925707	.	G	A	.	.	MAF_USDA=2.459
NC_035083.1	55925710	.	C	T	.	.	MAF_INRAE=7.5;MAF_USDA=10.0
NC_035083.1	55925716	.	A	T	.	.	MAF_USDA=2.459
NC_035083.1	55925724	.	T	C	.	.	MAF_INRAE=4.43;MAF_USDA=7.059
NC_035083.1	55925765	.	C	T	.	.	MAF_INRAE=8.861;MAF_USDA=29.412
NC_035083.1	55925853	.	T	A	.	.	MAF_INRAE=4.43;MAF_USDA=7.059
NC_035083.1	55925866	.	G	A	.	.	MAF_INRAE=8.861;MAF_USDA=30.0
NC_035083.1	55925966	.	G	C	.	.	MAF_INRAE=7.5
NC_035083.1	55926072	.	C	T	.	.	MAF_USDA=1.639
NC_035083.1	55926073	.	G	A	.	.	MAF_INRAE=5.263;MAF_USDA=2.459
NC_035083.1	55926109	.	T	A	.	.	MAF_INRAE=26.316;MAF_USDA=29.412
NC_035083.1	55926121	.	A	C	.	.	MAF_INRAE=26.316;MAF_USDA=28.824
NC_035083.1	55926156	.	T	C	.	.	MAF_INRAE=15.789
NC_035083.1	55926209	.	G	T	.	.	MAF_USDA=14.583
NC_035083.1	55926796	.	T	C	.	.	MAF_USDA=6.667
NC_035083.1	55926982	.	G	A	.	.	MAF_USDA=5.738
NC_035083.1	55926993	.	C	T	.	.	MAF_INRAE=13.291;MAF_USDA=26.471
NC_035083.1	55927194	.	A	G	.	.	MAF_INRAE=5.696;MAF_USDA=2.941
NC_035083.1	55927234	.	C	T	.	.	MAF_INRAE=48.734;MAF_USDA=37.647
NC_035083.1	55927303	.	A	C	.	.	MAF_INRAE=3.797;MAF_USDA=24.118
NC_035083.1	55927351	.	T	G	.	.	MAF_INRAE=32.278;MAF_USDA=44.118
NC_035083.1	55927364	.	C	T	.	.	MAF_INRAE=3.797;MAF_USDA=25.882
NC_035083.1	55927373	.	T	C	.	.	MAF_INRAE=28.481;MAF_USDA=9.412
NC_035083.1	55927392	.	C	T	.	.	MAF_INRAE=24.051;MAF_USDA=5.738
NC_035083.1	55927501	.	T	G	.	.	MAF_INRAE=18.987;MAF_USDA=28.235
NC_035083.1	55927584	.	T	A	.	.	MAF_INRAE=15.19;MAF_USDA=17.059
NC_035083.1	55927585	.	C	A	.	.	MAF_INRAE=13.333;MAF_USDA=28.235
NC_035083.1	55927595	.	C	A	.	.	MAF_USDA=2.459
NC_035083.1	55927597	.	A	G	.	.	MAF_INRAE=33.333
NC_035083.1	55927614	.	C	T	.	.	MAF_INRAE=3.797;MAF_USDA=21.765
NC_035083.1	55927772	.	G	T	.	.	MAF_INRAE=3.797;MAF_USDA=19.412
NC_035083.1	55927861	.	T	G	.	.	MAF_INRAE=28.481;MAF_USDA=7.059
NC_035083.1	55927997	.	C	T	.	.	MAF_USDA=2.459
NC_035083.1	55928000	.	A	G	.	.	MAF_USDA=5.738
NC_035083.1	55928049	.	G	A	.	.	MAF_INRAE=48.734;MAF_USDA=31.176
NC_035083.1	55928084	.	G	T	.	.	MAF_INRAE=4.43;MAF_USDA=8.235
NC_035083.1	55928215	.	C	T	.	.	MAF_USDA=4.706
NC_035083.1	55928275	.	C	T	.	.	MAF_INRAE=13.333;MAF_USDA=8.197
NC_035083.1	55928288	.	A	G	.	.	MAF_INRAE=13.333;MAF_USDA=45.833
NC_035083.1	55928344	.	C	T	.	.	MAF_USDA=3.279
NC_035083.1	55928345	.	G	A	.	.	MAF_INRAE=23.418;MAF_USDA=4.706
NC_035083.1	55928363	.	A	G	.	.	MAF_INRAE=4.43;MAF_USDA=7.647
NC_035083.1	55928378	.	A	G	.	.	MAF_INRAE=18.987;MAF_USDA=26.786
NC_035083.1	55928381	.	C	T	.	.	MAF_INRAE=15.789;MAF_USDA=13.69
NC_035083.1	55928403	.	A	T	.	.	MAF_INRAE=15.789;MAF_USDA=13.529
NC_035083.1	55928410	.	G	A	.	.	MAF_INRAE=28.481;MAF_USDA=8.235
NC_035083.1	55928434	.	G	T	.	.	MAF_INRAE=48.734;MAF_USDA=30.588
NC_035083.1	55928484	.	C	T	.	.	MAF_INRAE=13.333;MAF_USDA=2.459
NC_035083.1	55928594	.	G	A	.	.	MAF_INRAE=34.167
NC_035083.1	55928621	.	T	A	.	.	MAF_INRAE=40.0;MAF_USDA=1.639
NC_035083.1	55928630	.	G	T	.	.	MAF_INRAE=29.747;MAF_USDA=19.412
NC_035083.1	55928635	.	G	A	.	.	MAF_USDA=5.738
NC_035083.1	55928667	.	C	T	.	.	MAF_INRAE=5.696
NC_035083.1	55928684	.	G	A	.	.	MAF_INRAE=24.051;MAF_USDA=4.706
NC_035083.1	55928692	.	G	A	.	.	MAF_USDA=4.706
NC_035083.1	55928702	.	G	T	.	.	MAF_INRAE=24.051;MAF_USDA=4.706
NC_035083.1	55928809	.	G	A	.	.	MAF_INRAE=8.228;MAF_USDA=1.765
NC_035083.1	55928824	.	A	G	.	.	MAF_USDA=3.279
NC_035083.1	55928828	.	G	A	.	.	MAF_INRAE=24.051;MAF_USDA=4.706
NC_035083.1	55928840	.	G	A	.	.	MAF_INRAE=48.101;MAF_USDA=31.765
NC_035083.1	55928844	.	G	A	.	.	MAF_INRAE=24.051;MAF_USDA=4.706
NC_035083.1	55928854	.	C	T	.	.	MAF_INRAE=18.987;MAF_USDA=27.647
NC_035083.1	55928988	.	G	A	.	.	MAF_INRAE=21.053;MAF_USDA=5.738
NC_035083.1	55928997	.	C	A	.	.	MAF_USDA=5.738
NC_035083.1	55929019	.	G	C	.	.	MAF_INRAE=29.114;MAF_USDA=10.588
NC_035083.1	55929036	.	T	C	.	.	MAF_INRAE=42.405;MAF_USDA=31.765
NC_035083.1	55929064	.	C	A	.	.	MAF_INRAE=3.333;MAF_USDA=8.235
NC_035083.1	55929135	.	C	T	.	.	MAF_USDA=1.639
NC_035083.1	55929187	.	C	T	.	.	MAF_INRAE=42.5;MAF_USDA=31.765
NC_035083.1	55929208	.	C	T	.	.	MAF_USDA=1.639
NC_035083.1	55929217	.	C	T	.	.	MAF_INRAE=10.526;MAF_USDA=8.824
NC_035083.1	55929218	.	G	A	.	.	MAF_INRAE=36.842;MAF_USDA=28.235
NC_035083.1	55929262	.	C	T	.	.	MAF_INRAE=15.789;MAF_USDA=5.294
NC_035083.1	55929322	.	C	T	.	.	MAF_USDA=5.294
NC_035083.1	55929435	.	T	A	.	.	MAF_INRAE=48.734;MAF_USDA=31.176
NC_035083.1	55929481	.	T	C	.	.	MAF_INRAE=48.734;MAF_USDA=34.706
NC_035083.1	55929548	.	C	A	.	.	MAF_INRAE=3.333;MAF_USDA=11.176
NC_035083.1	55929675	.	T	C	.	.	MAF_INRAE=25.0
NC_035083.1	55929682	.	G	C	.	.	MAF_INRAE=25.0
NC_035083.1	55929685	.	G	C	.	.	MAF_INRAE=25.0
NC_035083.1	55929689	.	G	A	.	.	MAF_INRAE=25.0
NC_035083.1	55929703	.	C	T	.	.	MAF_INRAE=5.263;MAF_USDA=4.098
NC_035083.1	55929708	.	G	A	.	.	MAF_INRAE=15.19;MAF_USDA=19.412
NC_035083.1	55929714	.	C	T	.	.	MAF_INRAE=5.263;MAF_USDA=1.639
NC_035083.1	55929726	.	A	G	.	.	MAF_INRAE=15.789
NC_035083.1	55929752	.	C	A	.	.	MAF_INRAE=32.278;MAF_USDA=15.882
NC_035083.1	55929784	.	C	T	.	.	MAF_USDA=5.294
NC_035083.1	55929958	.	T	A	.	.	MAF_INRAE=15.0;MAF_USDA=1.639
NC_035083.1	55929969	.	A	G	.	.	MAF_INRAE=28.481;MAF_USDA=2.459
NC_035083.1	55929994	.	A	T	.	.	MAF_INRAE=15.789
NC_035083.1	55930042	.	G	A	.	.	MAF_INRAE=43.038;MAF_USDA=42.941
NC_035083.1	55930099	.	T	G	.	.	MAF_INRAE=4.43;MAF_USDA=7.059
NC_035083.1	55930206	.	C	A	.	.	MAF_INRAE=15.789
NC_035083.1	55930272	.	A	G	.	.	MAF_INRAE=15.789;MAF_USDA=10.0
NC_035083.1	55930285	.	T	G	.	.	MAF_INRAE=15.0;MAF_USDA=1.639
NC_035083.1	55930399	.	T	C	.	.	MAF_INRAE=9.494;MAF_USDA=4.098
NC_035083.1	55930421	.	G	A	.	.	MAF_INRAE=15.789
NC_035083.1	55930499	.	G	A	.	.	MAF_USDA=1.639
NC_035083.1	55930516	.	G	A	.	.	MAF_USDA=3.279
NC_035083.1	55930530	.	A	C	.	.	MAF_INRAE=15.789;MAF_USDA=5.882
NC_035083.1	55930576	.	A	G	.	.	MAF_INRAE=31.579;MAF_USDA=15.294
NC_035083.1	55930598	.	C	T	.	.	MAF_INRAE=7.5;MAF_USDA=8.824
NC_035083.1	55930599	.	G	A	.	.	MAF_INRAE=15.789;MAF_USDA=2.353
NC_035083.1	55930636	.	C	T	.	.	MAF_INRAE=5.263;MAF_USDA=3.279
NC_035083.1	55930712	.	C	T	.	.	MAF_USDA=4.918
NC_035083.1	55930747	.	C	A	.	.	MAF_INRAE=32.911;MAF_USDA=23.529
NC_035083.1	55930751	.	T	C	.	.	MAF_INRAE=15.789
NC_035083.1	55930774	.	C	T	.	.	MAF_USDA=4.098
NC_035083.1	55930845	.	G	T	.	.	MAF_USDA=5.833
NC_035083.1	55930893	.	G	T	.	.	MAF_USDA=2.459
NC_035083.1	55930896	.	G	C	.	.	MAF_INRAE=15.789
NC_035083.1	55930901	.	G	A	.	.	MAF_USDA=2.459
NC_035083.1	55930906	.	G	T	.	.	MAF_USDA=5.294
NC_035083.1	55930926	.	G	T	.	.	MAF_INRAE=17.722;MAF_USDA=2.381
NC_035083.1	55930975	.	G	T	.	.	MAF_USDA=16.393
NC_035083.1	55930983	.	C	T	.	.	MAF_USDA=4.098
NC_035083.1	55931046	.	T	G	.	.	MAF_INRAE=6.962;MAF_USDA=2.083
NC_035083.1	55931071	.	C	A	.	.	MAF_INRAE=6.667;MAF_USDA=7.647
NC_035083.1	55931073	.	G	A	.	.	MAF_INRAE=10.526
NC_035083.1	55931117	.	A	C	.	.	MAF_USDA=5.294
NC_035083.1	55931119	.	C	A	.	.	MAF_INRAE=4.43;MAF_USDA=7.059
NC_035083.1	55931126	.	C	A	.	.	MAF_INRAE=27.848;MAF_USDA=9.412
NC_035083.1	55931168	.	A	C	.	.	MAF_INRAE=5.833;MAF_USDA=2.459
NC_035083.1	55931195	.	G	C	.	.	MAF_USDA=4.118
NC_035083.1	55931215	.	G	A	.	.	MAF_USDA=2.459
NC_035083.1	55931235	.	G	A	.	.	MAF_USDA=3.279
NC_035083.1	55931240	.	T	A	.	.	MAF_INRAE=18.987;MAF_USDA=20.0
NC_035083.1	55931318	.	C	T	.	.	MAF_USDA=4.098
NC_035083.1	55931324	.	G	T	.	.	MAF_INRAE=35.0
NC_035083.1	55931354	.	T	G	.	.	MAF_INRAE=4.167;MAF_USDA=22.917
NC_035083.1	55931380	.	C	A	.	.	MAF_USDA=47.727
NC_035083.1	55931381	.	A	G	.	.	MAF_USDA=47.727
NC_035083.1	55932660	.	C	T	.	.	MAF_USDA=4.762
NC_035083.1	55932676	.	C	T	.	.	MAF_USDA=29.167
NC_035083.1	55932690	.	G	A	.	.	MAF_USDA=22.917
NC_035083.1	55932747	.	C	T	.	.	MAF_USDA=18.182
NC_035083.1	55932757	.	T	C	.	.	MAF_USDA=50.0
NC_035083.1	55932817	.	C	A	.	.	MAF_USDA=20.833
NC_035083.1	55932856	.	A	G	.	.	MAF_INRAE=14.167
NC_035083.1	55932870	.	C	G	.	.	MAF_INRAE=6.667;MAF_USDA=6.25
NC_035083.1	55932968	.	A	T	.	.	MAF_INRAE=13.333;MAF_USDA=3.279
NC_035083.1	55932986	.	G	T	.	.	MAF_USDA=3.279
NC_035083.1	55933001	.	C	T	.	.	MAF_INRAE=7.5;MAF_USDA=8.235
NC_035083.1	55933019	.	C	T	.	.	MAF_INRAE=35.443;MAF_USDA=47.647
NC_035083.1	55933023	.	T	A	.	.	MAF_INRAE=19.167;MAF_USDA=38.824
NC_035083.1	55933034	.	C	T	.	.	MAF_INRAE=45.57;MAF_USDA=44.118
NC_035083.1	55933035	.	T	A	.	.	MAF_USDA=1.639
NC_035083.1	55933040	.	G	A	.	.	MAF_USDA=3.279
NC_035083.1	55933086	.	A	G	.	.	MAF_USDA=2.459
NC_035083.1	55933088	.	T	G	.	.	MAF_INRAE=35.443;MAF_USDA=48.235
NC_035083.1	55933123	.	G	A	.	.	MAF_INRAE=46.203;MAF_USDA=40.588
NC_035083.1	55933136	.	A	G	.	.	MAF_USDA=4.706
NC_035083.1	55933166	.	T	G	.	.	MAF_INRAE=18.354;MAF_USDA=9.016
NC_035083.1	55933181	.	T	C	.	.	MAF_USDA=4.706
NC_035083.1	55933254	.	T	A	.	.	MAF_INRAE=7.5;MAF_USDA=8.929
NC_035083.1	55933256	.	C	T	.	.	MAF_USDA=5.0
NC_035083.1	55933478	.	C	T	.	.	MAF_INRAE=13.333;MAF_USDA=1.639
NC_035083.1	55933606	.	C	T	.	.	MAF_INRAE=34.167
NC_035083.1	55933655	.	A	C	.	.	MAF_USDA=2.459
NC_035083.1	55933702	.	C	A	.	.	MAF_USDA=4.918
NC_035083.1	55933706	.	G	A	.	.	MAF_USDA=5.294
NC_035083.1	55933884	.	C	T	.	.	MAF_USDA=2.459
NC_035083.1	55933924	.	A	C	.	.	MAF_INRAE=7.5;MAF_USDA=8.235
NC_035083.1	55933956	.	T	A	.	.	MAF_INRAE=27.215;MAF_USDA=40.0
NC_035083.1	55934022	.	C	A	.	.	MAF_USDA=4.098
NC_035083.1	55934057	.	G	T	.	.	MAF_INRAE=7.5;MAF_USDA=11.765
NC_035083.1	55934164	.	A	C	.	.	MAF_USDA=3.279
NC_035083.1	55934231	.	A	G	.	.	MAF_INRAE=15.789;MAF_USDA=2.353
NC_035083.1	55934418	.	G	T	.	.	MAF_INRAE=29.747;MAF_USDA=44.118
NC_035083.1	55934419	.	A	C	.	.	MAF_USDA=5.294
NC_035083.1	55934426	.	T	G	.	.	MAF_INRAE=5.833
NC_035083.1	55934635	.	G	A	.	.	MAF_INRAE=34.167
NC_035083.1	55934653	.	G	T	.	.	MAF_INRAE=39.241;MAF_USDA=48.235
NC_035083.1	55934668	.	G	T	.	.	MAF_INRAE=12.658;MAF_USDA=35.882
NC_035083.1	55934924	.	T	G	.	.	MAF_INRAE=5.833
NC_035083.1	55935015	.	C	T	.	.	MAF_USDA=4.098
NC_035083.1	55935153	.	G	C	.	.	MAF_INRAE=13.333
NC_035083.1	55935199	.	A	G	.	.	MAF_INRAE=36.842;MAF_USDA=22.941
NC_035083.1	55935224	.	A	T	.	.	MAF_USDA=6.024
NC_035083.1	55935268	.	T	A	.	.	MAF_USDA=4.167
NC_035083.1	55935269	.	G	C	.	.	MAF_USDA=4.167
NC_035083.1	55935320	.	T	A	.	.	MAF_INRAE=36.076;MAF_USDA=40.588
NC_035083.1	55935386	.	C	T	.	.	MAF_USDA=4.118
NC_035083.1	55935499	.	C	A	.	.	MAF_INRAE=18.354;MAF_USDA=1.765
NC_035083.1	55935533	.	A	C	.	.	MAF_INRAE=5.833;MAF_USDA=8.197
NC_035083.1	55935617	.	A	G	.	.	MAF_INRAE=15.789;MAF_USDA=2.353
NC_035083.1	55935731	.	A	C	.	.	MAF_INRAE=7.5;MAF_USDA=8.235
NC_035083.1	55935750	.	G	A	.	.	MAF_USDA=2.083
NC_035083.1	55935771	.	G	A	.	.	MAF_USDA=2.083
NC_035083.1	55935809	.	C	T	.	.	MAF_INRAE=33.333
NC_035083.1	55935834	.	C	T	.	.	MAF_INRAE=20.253;MAF_USDA=33.529
NC_035083.1	55935843	.	C	A	.	.	MAF_INRAE=15.789;MAF_USDA=6.471
NC_035083.1	55935852	.	T	G	.	.	MAF_INRAE=13.291;MAF_USDA=31.176
NC_035083.1	55935871	.	T	A	.	.	MAF_USDA=4.918
NC_035083.1	55935872	.	A	G	.	.	MAF_USDA=4.167
NC_035083.1	55935884	.	A	G	.	.	MAF_INRAE=7.5;MAF_USDA=4.098
NC_035083.1	55935889	.	A	T	.	.	MAF_INRAE=18.354;MAF_USDA=2.353
NC_035083.1	55935904	.	T	C	.	.	MAF_USDA=4.918
NC_035083.1	55935944	.	G	A	.	.	MAF_USDA=4.918
NC_035083.1	55935954	.	C	A	.	.	MAF_USDA=11.176
NC_035083.1	55935967	.	G	A	.	.	MAF_USDA=9.412
NC_035083.1	55935972	.	G	C	.	.	MAF_USDA=11.475
NC_035083.1	55935990	.	G	A	.	.	MAF_USDA=3.279
NC_035083.1	55936014	.	T	C	.	.	MAF_USDA=2.459
NC_035083.1	55936076	.	A	C	.	.	MAF_INRAE=7.5
NC_035083.1	55936095	.	T	A	.	.	MAF_INRAE=38.608;MAF_USDA=28.235
NC_035083.1	55936107	.	A	G	.	.	MAF_INRAE=7.5;MAF_USDA=8.235
NC_035083.1	55936132	.	C	A	.	.	MAF_INRAE=12.658;MAF_USDA=20.833
NC_035083.1	55936140	.	G	T	.	.	MAF_INRAE=5.833;MAF_USDA=3.333
NC_035083.1	55936225	.	T	C	.	.	MAF_INRAE=11.392;MAF_USDA=7.5
NC_035083.1	55936244	.	C	T	.	.	MAF_INRAE=33.333
NC_035083.1	55936292	.	G	A	.	.	MAF_INRAE=7.5;MAF_USDA=3.333
NC_035083.1	55936349	.	C	A	.	.	MAF_USDA=1.695
NC_035083.1	55936407	.	T	G	.	.	MAF_USDA=18.75
NC_035083.1	55936419	.	C	T	.	.	MAF_INRAE=7.5;MAF_USDA=9.524
NC_035083.1	55936495	.	T	A	.	.	MAF_USDA=5.833
NC_035083.1	55936575	.	T	G	.	.	MAF_INRAE=7.5;MAF_USDA=25.0
NC_035083.1	55936641	.	G	C	.	.	MAF_INRAE=15.789;MAF_USDA=2.353
NC_035083.1	55936642	.	T	C	.	.	MAF_INRAE=6.667;MAF_USDA=8.235
NC_035083.1	55936742	.	G	A	.	.	MAF_INRAE=24.051;MAF_USDA=8.235
NC_035083.1	55936768	.	C	T	.	.	MAF_USDA=1.639
NC_035083.1	55936813	.	A	G	.	.	MAF_USDA=2.083
NC_035083.1	55937023	.	T	C	.	.	MAF_INRAE=7.5;MAF_USDA=8.333
NC_035083.1	55937117	.	A	G	.	.	MAF_USDA=5.738
NC_035083.1	55937144	.	C	T	.	.	MAF_INRAE=7.5;MAF_USDA=8.333
NC_035083.1	55937155	.	A	G	.	.	MAF_INRAE=15.0
NC_035083.1	55937237	.	G	A	.	.	MAF_INRAE=15.789
NC_035083.1	55937272	.	G	T	.	.	MAF_INRAE=7.5;MAF_USDA=8.235
NC_035083.1	55937348	.	A	G	.	.	MAF_INRAE=7.5;MAF_USDA=8.235
NC_035083.1	55937360	.	A	G	.	.	MAF_INRAE=34.167
NC_035083.1	55937444	.	T	G	.	.	MAF_INRAE=7.5;MAF_USDA=8.235
NC_035083.1	55937445	.	T	G	.	.	MAF_INRAE=7.5;MAF_USDA=8.235
NC_035083.1	55937454	.	G	A	.	.	MAF_USDA=5.738
NC_035083.1	55937533	.	C	T	.	.	MAF_INRAE=15.789;MAF_USDA=2.353
NC_035083.1	55937624	.	G	A	.	.	MAF_INRAE=33.333
NC_035083.1	55937682	.	G	T	.	.	MAF_INRAE=32.911;MAF_USDA=23.529
NC_035083.1	55937693	.	T	A	.	.	MAF_INRAE=7.5;MAF_USDA=8.235
NC_035083.1	55937703	.	G	T	.	.	MAF_INRAE=5.696;MAF_USDA=2.459
NC_035083.1	55937719	.	G	T	.	.	MAF_INRAE=37.342;MAF_USDA=7.059
NC_035083.1	55937915	.	T	G	.	.	MAF_INRAE=37.975;MAF_USDA=7.647
NC_035083.1	55937941	.	G	T	.	.	MAF_INRAE=22.785;MAF_USDA=7.059
NC_035083.1	55937948	.	C	T	.	.	MAF_USDA=2.459
NC_035083.1	55938260	.	C	T	.	.	MAF_INRAE=3.333;MAF_USDA=12.941
NC_035083.1	55938333	.	C	T	.	.	MAF_INRAE=37.342;MAF_USDA=7.377
NC_035083.1	55938454	.	C	A	.	.	MAF_INRAE=15.789;MAF_USDA=2.353
NC_035083.1	55938490	.	C	T	.	.	MAF_INRAE=15.0
NC_035083.1	55938512	.	C	T	.	.	MAF_INRAE=20.833;MAF_USDA=31.765
NC_035083.1	55938522	.	G	T	.	.	MAF_INRAE=7.5;MAF_USDA=7.377
NC_035083.1	55938578	.	C	T	.	.	MAF_USDA=4.706
NC_035083.1	55938598	.	T	A	.	.	MAF_USDA=4.706
NC_035083.1	55938644	.	C	T	.	.	MAF_INRAE=7.5;MAF_USDA=8.824
NC_035083.1	55938706	.	G	A	.	.	MAF_INRAE=18.354;MAF_USDA=2.353
NC_035083.1	55938891	.	G	A	.	.	MAF_INRAE=37.975;MAF_USDA=7.059
NC_035083.1	55938907	.	T	A	.	.	MAF_USDA=2.459
NC_035083.1	55938939	.	T	G	.	.	MAF_INRAE=37.975;MAF_USDA=28.824
NC_035083.1	55938981	.	A	G	.	.	MAF_INRAE=15.833;MAF_USDA=1.639
NC_035083.1	55938989	.	A	G	.	.	MAF_INRAE=5.833
NC_035083.1	55939073	.	T	G	.	.	MAF_INRAE=39.873;MAF_USDA=22.941
NC_035083.1	55939081	.	A	G	.	.	MAF_INRAE=47.368;MAF_USDA=6.471
NC_035083.1	55939202	.	T	G	.	.	MAF_INRAE=15.789;MAF_USDA=2.353
NC_035083.1	55939204	.	A	G	.	.	MAF_INRAE=10.526
NC_035083.1	55939299	.	C	A	.	.	MAF_INRAE=7.5;MAF_USDA=9.412
NC_035083.1	55939306	.	G	T	.	.	MAF_USDA=1.639
NC_035083.1	55939383	.	T	A	.	.	MAF_INRAE=38.608;MAF_USDA=22.353
NC_035083.1	55939442	.	C	T	.	.	MAF_USDA=2.459
NC_035083.1	55939451	.	T	G	.	.	MAF_USDA=14.583
NC_035083.1	55939476	.	G	C	.	.	MAF_INRAE=19.62;MAF_USDA=19.412
NC_035083.1	55939548	.	T	G	.	.	MAF_USDA=7.059
NC_035083.1	55939589	.	A	G	.	.	MAF_INRAE=47.468;MAF_USDA=47.059
NC_035083.1	55939598	.	T	G	.	.	MAF_INRAE=8.228;MAF_USDA=9.412
NC_035083.1	55939626	.	C	T	.	.	MAF_INRAE=11.392;MAF_USDA=18.235
NC_035083.1	55939669	.	C	T	.	.	MAF_INRAE=19.62;MAF_USDA=21.176
NC_035083.1	55939700	.	A	C	.	.	MAF_INRAE=39.241;MAF_USDA=14.118
NC_035083.1	55939727	.	T	A	.	.	MAF_USDA=1.639
NC_035083.1	55939908	.	G	A	.	.	MAF_USDA=7.059
NC_035083.1	55939917	.	C	T	.	.	MAF_USDA=3.279
NC_035083.1	55939918	.	C	A	.	.	MAF_USDA=3.279
NC_035083.1	55939940	.	G	C	.	.	MAF_USDA=4.918
NC_035083.1	55939962	.	C	T	.	.	MAF_INRAE=24.684;MAF_USDA=27.647
NC_035083.1	55940078	.	C	A	.	.	MAF_INRAE=33.333;MAF_USDA=3.279
NC_035083.1	55940220	.	C	T	.	.	MAF_INRAE=15.789;MAF_USDA=2.353
NC_035083.1	55940596	.	C	A	.	.	MAF_USDA=4.706
NC_035083.1	55940624	.	T	C	.	.	MAF_USDA=1.639
NC_035083.1	55940950	.	G	T	.	.	MAF_INRAE=22.5;MAF_USDA=11.765
NC_035083.1	55941138	.	G	T	.	.	MAF_USDA=2.941
NC_035083.1	55941256	.	G	T	.	.	MAF_USDA=1.639
NC_035083.1	55941260	.	T	C	.	.	MAF_INRAE=18.987;MAF_USDA=17.647
NC_035083.1	55941289	.	A	G	.	.	MAF_USDA=16.667
NC_035083.1	55941373	.	G	T	.	.	MAF_USDA=4.118
NC_035083.1	55941377	.	A	C	.	.	MAF_INRAE=17.089;MAF_USDA=10.588
NC_035083.1	55941664	.	C	T	.	.	MAF_INRAE=13.333;MAF_USDA=1.639
NC_035083.1	55941901	.	C	A	.	.	MAF_INRAE=5.263;MAF_USDA=13.934
NC_035083.1	55941940	.	C	A	.	.	MAF_INRAE=47.5;MAF_USDA=29.412
NC_035083.1	55941962	.	G	T	.	.	MAF_USDA=4.706
NC_035083.1	55941963	.	G	T	.	.	MAF_USDA=4.706
NC_035083.1	55941965	.	G	T	.	.	MAF_USDA=10.588
NC_035083.1	55942055	.	T	A	.	.	MAF_INRAE=11.392;MAF_USDA=14.706
NC_035083.1	55942060	.	T	C	.	.	MAF_INRAE=13.924;MAF_USDA=14.706
NC_035083.1	55942169	.	G	T	.	.	MAF_USDA=1.639
NC_035083.1	55942224	.	C	T	.	.	MAF_INRAE=15.789;MAF_USDA=16.471
NC_035083.1	55942417	.	G	T	.	.	MAF_INRAE=4.167;MAF_USDA=4.118
NC_035083.1	55942581	.	C	A	.	.	MAF_INRAE=7.5
NC_035083.1	55942630	.	C	T	.	.	MAF_USDA=5.738
NC_035083.1	55942634	.	C	T	.	.	MAF_INRAE=6.962;MAF_USDA=10.0
NC_035083.1	55942688	.	C	G	.	.	MAF_USDA=1.639
NC_035083.1	55942834	.	A	G	.	.	MAF_USDA=5.738
NC_035083.1	55942857	.	T	A	.	.	MAF_USDA=1.639
NC_035083.1	55942949	.	C	T	.	.	MAF_USDA=3.529
NC_035083.1	55942970	.	T	G	.	.	MAF_INRAE=21.667;MAF_USDA=10.588
NC_035083.1	55943035	.	A	G	.	.	MAF_INRAE=5.263;MAF_USDA=2.459
NC_035083.1	55943117	.	C	G	.	.	MAF_INRAE=30.0;MAF_USDA=12.353
NC_035083.1	55943339	.	G	A	.	.	MAF_USDA=4.706
NC_035083.1	55943570	.	C	T	.	.	MAF_INRAE=15.789;MAF_USDA=2.353
NC_035083.1	55943854	.	T	G	.	.	MAF_USDA=1.639
NC_035083.1	55943912	.	A	G	.	.	MAF_INRAE=20.833;MAF_USDA=20.588
NC_035083.1	55943937	.	G	A	.	.	MAF_USDA=2.459
NC_035083.1	55943991	.	A	G	.	.	MAF_USDA=6.557
NC_035083.1	55944169	.	T	C	.	.	MAF_USDA=3.279
NC_035083.1	55944232	.	G	A	.	.	MAF_USDA=2.459
NC_035083.1	55944465	.	C	A	.	.	MAF_USDA=1.639
NC_035083.1	55944500	.	C	T	.	.	MAF_USDA=4.706
NC_035083.1	55944609	.	A	G	.	.	MAF_INRAE=34.167;MAF_USDA=4.098
NC_035083.1	55944637	.	G	A	.	.	MAF_USDA=2.459
NC_035083.1	55944652	.	A	G	.	.	MAF_INRAE=9.494;MAF_USDA=4.118
NC_035083.1	55944677	.	C	T	.	.	MAF_INRAE=9.494;MAF_USDA=1.176
NC_035083.1	55944733	.	T	G	.	.	MAF_INRAE=7.5;MAF_USDA=8.235
NC_035083.1	55944798	.	A	T	.	.	MAF_USDA=1.639
NC_035083.1	55945011	.	C	T	.	.	MAF_USDA=1.639
NC_035083.1	55945089	.	T	G	.	.	MAF_INRAE=4.43;MAF_USDA=6.471
NC_035083.1	55945101	.	G	C	.	.	MAF_INRAE=14.557;MAF_USDA=29.412
NC_035083.1	55945149	.	C	T	.	.	MAF_INRAE=7.5
NC_035083.1	55945194	.	G	A	.	.	MAF_INRAE=7.5
NC_035083.1	55945195	.	G	T	.	.	MAF_INRAE=7.5
NC_035083.1	55945206	.	A	G	.	.	MAF_INRAE=9.494;MAF_USDA=2.459
NC_035083.1	55945300	.	C	A	.	.	MAF_INRAE=9.494;MAF_USDA=1.639
NC_035083.1	55945405	.	A	C	.	.	MAF_INRAE=26.316;MAF_USDA=1.639
NC_035083.1	55945687	.	G	A	.	.	MAF_INRAE=22.5;MAF_USDA=10.0
NC_035083.1	55945777	.	C	T	.	.	MAF_INRAE=8.228;MAF_USDA=4.706
NC_035083.1	55945778	.	G	A	.	.	MAF_INRAE=34.167;MAF_USDA=5.738
NC_035083.1	55945935	.	G	T	.	.	MAF_INRAE=8.861;MAF_USDA=2.083
NC_035083.1	55946159	.	A	C	.	.	MAF_INRAE=7.5;MAF_USDA=8.235
NC_035083.1	55946197	.	T	A	.	.	MAF_USDA=4.918
NC_035083.1	55946473	.	T	A	.	.	MAF_INRAE=4.43;MAF_USDA=4.706
NC_035083.1	55946552	.	G	T	.	.	MAF_USDA=2.5
NC_035083.1	55946635	.	C	T	.	.	MAF_INRAE=6.667;MAF_USDA=7.059
NC_035083.1	55946670	.	C	T	.	.	MAF_USDA=4.098
NC_035083.1	55946691	.	T	C	.	.	MAF_USDA=4.167
NC_035083.1	55946827	.	T	A	.	.	MAF_INRAE=13.333
NC_035083.1	55946976	.	A	T	.	.	MAF_INRAE=15.789;MAF_USDA=26.471
NC_035083.1	55947031	.	A	C	.	.	MAF_INRAE=35.0;MAF_USDA=5.738
NC_035083.1	55947035	.	G	T	.	.	MAF_INRAE=38.608;MAF_USDA=32.941
NC_035083.1	55947048	.	G	T	.	.	MAF_USDA=4.098
NC_035083.1	55947094	.	A	T	.	.	MAF_INRAE=16.456;MAF_USDA=9.836
NC_035083.1	55947157	.	T	C	.	.	MAF_INRAE=22.5;MAF_USDA=10.0
NC_035083.1	55947175	.	A	G	.	.	MAF_USDA=1.639
NC_035083.1	55947249	.	A	C	.	.	MAF_USDA=2.5
NC_035083.1	55947266	.	T	C	.	.	MAF_USDA=4.167
NC_035083.1	55947348	.	T	A	.	.	MAF_USDA=4.706
NC_035083.1	55947350	.	A	G	.	.	MAF_USDA=4.706
NC_035083.1	55947371	.	T	C	.	.	MAF_USDA=10.656
NC_035083.1	55947381	.	A	G	.	.	MAF_INRAE=6.329;MAF_USDA=10.588
NC_035083.1	55947457	.	G	C	.	.	MAF_USDA=4.167
NC_035083.1	55947505	.	C	A	.	.	MAF_USDA=5.882
NC_035083.1	55947532	.	C	A	.	.	MAF_USDA=4.167
NC_035083.1	55947694	.	C	T	.	.	MAF_USDA=5.882
NC_035083.1	55947695	.	C	T	.	.	MAF_INRAE=14.557;MAF_USDA=1.176
NC_035083.1	55947713	.	A	C	.	.	MAF_USDA=4.098
NC_035083.1	55947714	.	G	C	.	.	MAF_INRAE=15.789;MAF_USDA=16.471
NC_035083.1	55947723	.	C	A	.	.	MAF_USDA=4.706
NC_035083.1	55947887	.	C	T	.	.	MAF_INRAE=15.789;MAF_USDA=24.706
NC_035083.1	55947927	.	T	C	.	.	MAF_INRAE=6.329;MAF_USDA=10.588
NC_035083.1	55947941	.	T	C	.	.	MAF_INRAE=5.263;MAF_USDA=2.459
NC_035083.1	55947947	.	G	A	.	.	MAF_INRAE=15.789;MAF_USDA=2.941
NC_035083.1	55947949	.	G	A	.	.	MAF_USDA=4.098
NC_035083.1	55947963	.	T	C	.	.	MAF_INRAE=5.063;MAF_USDA=8.824
NC_035083.1	55947983	.	A	G	.	.	MAF_INRAE=15.19;MAF_USDA=1.176
NC_035083.1	55948161	.	G	A	.	.	MAF_INRAE=15.19;MAF_USDA=2.353
NC_035083.1	55948371	.	G	A	.	.	MAF_USDA=2.083
NC_035083.1	55948389	.	G	A	.	.	MAF_USDA=3.279
NC_035083.1	55948501	.	T	C	.	.	MAF_USDA=1.639
NC_035083.1	55948553	.	C	T	.	.	MAF_USDA=3.279
NC_035083.1	55948566	.	G	A	.	.	MAF_USDA=2.459
NC_035083.1	55948578	.	G	T	.	.	MAF_USDA=1.639
NC_035083.1	55948592	.	G	A	.	.	MAF_INRAE=11.392;MAF_USDA=2.459
NC_035083.1	55948679	.	C	T	.	.	MAF_INRAE=5.263;MAF_USDA=1.639
NC_035083.1	55948689	.	G	A	.	.	MAF_INRAE=33.333;MAF_USDA=5.738
NC_035083.1	55948730	.	C	T	.	.	MAF_INRAE=13.333;MAF_USDA=1.639
NC_035083.1	55948782	.	G	C	.	.	MAF_USDA=3.279
NC_035083.1	55948784	.	A	T	.	.	MAF_USDA=3.279
NC_035083.1	55948785	.	T	A	.	.	MAF_USDA=4.098
NC_035083.1	55948786	.	G	T	.	.	MAF_USDA=3.279
NC_035083.1	55948844	.	C	A	.	.	MAF_USDA=1.639
NC_035083.1	55948913	.	C	T	.	.	MAF_USDA=2.083
NC_035083.1	55948935	.	G	A	.	.	MAF_USDA=3.279
NC_035083.1	55948942	.	G	A	.	.	MAF_INRAE=15.19;MAF_USDA=1.765
NC_035083.1	55948952	.	A	T	.	.	MAF_USDA=5.0
NC_035083.1	55949694	.	T	A	.	.	MAF_USDA=16.667
NC_035083.1	55949699	.	A	G	.	.	MAF_USDA=16.667
NC_035083.1	55949700	.	A	T	.	.	MAF_USDA=16.667
NC_035083.1	55949705	.	C	G	.	.	MAF_USDA=16.667
NC_035083.1	55949708	.	C	G	.	.	MAF_USDA=16.667
NC_035083.1	55949712	.	G	T	.	.	MAF_USDA=16.667
NC_035083.1	55949713	.	A	T	.	.	MAF_USDA=16.667
NC_035083.1	55949714	.	C	T	.	.	MAF_USDA=16.667
NC_035083.1	55949719	.	T	A	.	.	MAF_USDA=16.667
NC_035083.1	55949912	.	T	G	.	.	MAF_INRAE=15.0;MAF_USDA=1.639
NC_035083.1	55950003	.	T	C	.	.	MAF_INRAE=6.329;MAF_USDA=10.588
NC_035083.1	55950010	.	T	C	.	.	MAF_INRAE=15.19;MAF_USDA=5.294
NC_035083.1	55950011	.	G	A	.	.	MAF_INRAE=16.456;MAF_USDA=9.016
NC_035083.1	55950012	.	G	A	.	.	MAF_INRAE=11.667;MAF_USDA=9.016
NC_035083.1	55950016	.	G	T	.	.	MAF_USDA=1.639
NC_035083.1	55950017	.	G	T	.	.	MAF_INRAE=15.19;MAF_USDA=1.765
NC_035083.1	55950027	.	A	G	.	.	MAF_INRAE=42.405;MAF_USDA=21.176
NC_035083.1	55950044	.	G	A	.	.	MAF_USDA=1.639
NC_035083.1	55950210	.	A	G	.	.	MAF_INRAE=7.5;MAF_USDA=5.882
NC_035083.1	55950231	.	T	G	.	.	MAF_INRAE=7.5;MAF_USDA=6.471
NC_035083.1	55950277	.	G	A	.	.	MAF_USDA=2.083
NC_035083.1	55950309	.	A	G	.	.	MAF_USDA=1.639
NC_035083.1	55950490	.	C	T	.	.	MAF_USDA=1.639
NC_035083.1	55950803	.	C	T	.	.	MAF_INRAE=15.19;MAF_USDA=1.176
NC_035083.1	55950852	.	T	C	.	.	MAF_USDA=3.279
NC_035083.1	55950853	.	C	T	.	.	MAF_USDA=3.279
NC_035083.1	55951012	.	G	T	.	.	MAF_USDA=5.738
NC_035083.1	55951029	.	C	T	.	.	MAF_INRAE=15.19;MAF_USDA=1.176
NC_035083.1	55951066	.	G	A	.	.	MAF_USDA=1.639
NC_035083.1	55951159	.	T	C	.	.	MAF_USDA=1.639
NC_035083.1	55951303	.	C	T	.	.	MAF_USDA=1.639
NC_035083.1	55951304	.	G	A	.	.	MAF_INRAE=12.5
NC_035083.1	55951483	.	C	T	.	.	MAF_INRAE=14.557
NC_035083.1	55951528	.	A	T	.	.	MAF_INRAE=34.167;MAF_USDA=4.918
NC_035083.1	55951586	.	C	T	.	.	MAF_INRAE=3.333;MAF_USDA=4.918
NC_035083.1	55951656	.	T	G	.	.	MAF_USDA=12.5
NC_035083.1	55951735	.	C	A	.	.	MAF_USDA=9.836
NC_035083.1	55951818	.	G	T	.	.	MAF_USDA=1.639
NC_035083.1	55951871	.	T	A	.	.	MAF_INRAE=21.667;MAF_USDA=9.412
NC_035083.1	55951872	.	C	T	.	.	MAF_INRAE=26.316;MAF_USDA=2.083
NC_035083.1	55952059	.	C	T	.	.	MAF_INRAE=16.456;MAF_USDA=9.167
NC_035083.1	55952104	.	G	A	.	.	MAF_INRAE=10.127;MAF_USDA=27.647
NC_035083.1	55952135	.	G	A	.	.	MAF_INRAE=13.333
NC_035083.1	55952154	.	C	T	.	.	MAF_INRAE=5.063;MAF_USDA=26.471
NC_035083.1	55952229	.	C	T	.	.	MAF_USDA=9.016
NC_035083.1	55952281	.	C	T	.	.	MAF_USDA=5.294
NC_035083.1	55952443	.	A	C	.	.	MAF_USDA=1.639
NC_035083.1	55952717	.	A	T	.	.	MAF_USDA=2.459
NC_035083.1	55952765	.	G	T	.	.	MAF_USDA=8.235
NC_035083.1	55952798	.	G	A	.	.	MAF_USDA=2.459
NC_035083.1	55952862	.	A	G	.	.	MAF_USDA=1.639
NC_035083.1	55952944	.	G	A	.	.	MAF_INRAE=20.253;MAF_USDA=29.412
NC_035083.1	55952982	.	T	A	.	.	MAF_USDA=2.459
NC_035083.1	55952998	.	A	T	.	.	MAF_INRAE=20.886;MAF_USDA=30.588
NC_035083.1	55953083	.	T	G	.	.	MAF_INRAE=13.333
NC_035083.1	55953086	.	A	G	.	.	MAF_INRAE=13.333
NC_035083.1	55953112	.	A	G	.	.	MAF_INRAE=13.333
NC_035083.1	55953177	.	A	C	.	.	MAF_INRAE=12.5
NC_035083.1	55953186	.	G	T	.	.	MAF_INRAE=12.5
NC_035083.1	55953233	.	T	C	.	.	MAF_INRAE=13.333;MAF_USDA=1.639
NC_035083.1	55953255	.	C	G	.	.	MAF_INRAE=13.333
NC_035083.1	55953294	.	C	T	.	.	MAF_USDA=2.459
NC_035083.1	55953295	.	T	G	.	.	MAF_INRAE=13.333
NC_035083.1	55953305	.	A	T	.	.	MAF_INRAE=13.333
NC_035083.1	55953308	.	A	T	.	.	MAF_INRAE=13.333
NC_035083.1	55953311	.	A	T	.	.	MAF_INRAE=10.526;MAF_USDA=12.5
NC_035083.1	55953318	.	T	A	.	.	MAF_INRAE=13.333
NC_035083.1	55953345	.	T	C	.	.	MAF_INRAE=13.333;MAF_USDA=1.639
NC_035083.1	55953368	.	C	T	.	.	MAF_INRAE=13.333
NC_035083.1	55953408	.	TTTTA	TTTTT	.	.	MAF_USDA=34.091
NC_035083.1	55953419	.	A	T	.	.	MAF_USDA=1.176
NC_035083.1	55953427	.	A	G	.	.	MAF_INRAE=12.5
NC_035083.1	55953431	.	T	C	.	.	MAF_INRAE=2.5;MAF_USDA=9.016
NC_035083.1	55953486	.	C	G	.	.	MAF_INRAE=15.823;MAF_USDA=3.279
NC_035083.1	55953516	.	T	G	.	.	MAF_USDA=4.706
NC_035083.1	55953535	.	A	G	.	.	MAF_INRAE=12.5
NC_035083.1	55953550	.	C	A	.	.	MAF_INRAE=35.443;MAF_USDA=30.588
NC_035083.1	55953635	.	A	G	.	.	MAF_INRAE=13.333
NC_035083.1	55953741	.	G	T	.	.	MAF_USDA=9.836
NC_035083.1	55953758	.	G	T	.	.	MAF_INRAE=13.333
NC_035083.1	55953795	.	G	A	.	.	MAF_INRAE=34.167;MAF_USDA=5.738
NC_035083.1	55953809	.	T	G	.	.	MAF_INRAE=13.333
NC_035083.1	55953933	.	T	G	.	.	MAF_INRAE=13.333
NC_035083.1	55953952	.	A	C	.	.	MAF_INRAE=13.333;MAF_USDA=7.377
NC_035083.1	55953970	.	C	T	.	.	MAF_INRAE=3.333;MAF_USDA=4.918
NC_035083.1	55954009	.	C	A	.	.	MAF_USDA=6.471
NC_035083.1	55954024	.	C	T	.	.	MAF_INRAE=15.19;MAF_USDA=2.083
NC_035083.1	55954035	.	C	A	.	.	MAF_INRAE=20.253;MAF_USDA=28.824
NC_035083.1	55954071	.	T	C	.	.	MAF_INRAE=15.0;MAF_USDA=2.459
NC_035083.1	55954100	.	A	T	.	.	MAF_USDA=2.459
NC_035083.1	55954150	.	A	G	.	.	MAF_INRAE=13.333
NC_035083.1	55954173	.	G	T	.	.	MAF_INRAE=13.333
NC_035083.1	55954205	.	TCCCCCCT	TCCCCCCC	.	.	MAF_USDA=17.391
NC_035083.1	55954212	.	T	C	.	.	MAF_USDA=35.0
NC_035083.1	55954266	.	T	C	.	.	MAF_USDA=1.639
NC_035083.1	55954329	.	C	T	.	.	MAF_USDA=3.529
NC_035083.1	55954357	.	G	A	.	.	MAF_INRAE=5.063;MAF_USDA=18.824
NC_035083.1	55954382	.	G	A	.	.	MAF_INRAE=15.19;MAF_USDA=2.083
NC_035083.1	55954427	.	G	A	.	.	MAF_INRAE=13.333
NC_035083.1	55954483	.	T	C	.	.	MAF_INRAE=25.316;MAF_USDA=30.588
NC_035083.1	55954579	.	T	C	.	.	MAF_INRAE=13.333
NC_035083.1	55954628	.	C	T	.	.	MAF_INRAE=11.667
NC_035083.1	55954689	.	T	G	.	.	MAF_INRAE=10.0
NC_035083.1	55954715	.	A	G	.	.	MAF_INRAE=10.0
NC_035083.1	55954716	.	A	G	.	.	MAF_INRAE=10.0
NC_035083.1	55954720	.	G	A	.	.	MAF_USDA=2.459
NC_035083.1	55954748	.	C	T	.	.	MAF_INRAE=22.5;MAF_USDA=8.824
NC_035083.1	55954767	.	T	G	.	.	MAF_INRAE=24.167;MAF_USDA=9.412
NC_035083.1	55954879	.	G	T	.	.	MAF_INRAE=13.333
NC_035083.1	55954894	.	T	C	.	.	MAF_INRAE=13.333
NC_035083.1	55954917	.	G	A	.	.	MAF_INRAE=13.333
NC_035083.1	55954939	.	A	C	.	.	MAF_USDA=3.279
NC_035083.1	55955033	.	A	C	.	.	MAF_INRAE=13.333
NC_035083.1	55955049	.	T	A	.	.	MAF_INRAE=13.333
NC_035083.1	55955068	.	T	C	.	.	MAF_USDA=4.167
NC_035083.1	55955077	.	C	T	.	.	MAF_INRAE=13.333
NC_035083.1	55955083	.	T	G	.	.	MAF_INRAE=13.333
NC_035083.1	55955162	.	C	A	.	.	MAF_INRAE=13.333
NC_035083.1	55955193	.	C	G	.	.	MAF_INRAE=15.19;MAF_USDA=1.176
NC_035083.1	55955198	.	G	T	.	.	MAF_INRAE=13.333
NC_035083.1	55955199	.	T	C	.	.	MAF_INRAE=13.333
NC_035083.1	55955324	.	A	C	.	.	MAF_USDA=10.417
NC_035083.1	55955409	.	G	C	.	.	MAF_USDA=16.667
NC_035083.1	55955459	.	A	C	.	.	MAF_USDA=1.639
NC_035083.1	55955488	.	A	C	.	.	MAF_INRAE=13.333
NC_035083.1	55955695	.	C	A	.	.	MAF_INRAE=35.443;MAF_USDA=40.588
NC_035083.1	55955720	.	G	C	.	.	MAF_INRAE=13.333
NC_035083.1	55955779	.	G	C	.	.	MAF_INRAE=13.333
NC_035083.1	55955829	.	C	T	.	.	MAF_INRAE=13.333
NC_035083.1	55955845	.	C	T	.	.	MAF_USDA=3.279
NC_035083.1	55955927	.	C	A	.	.	MAF_INRAE=13.333
NC_035083.1	55956002	.	G	T	.	.	MAF_INRAE=35.443;MAF_USDA=31.765
NC_035083.1	55956029	.	G	T	.	.	MAF_USDA=2.459
NC_035083.1	55956090	.	G	A	.	.	MAF_USDA=2.459
NC_035083.1	55956125	.	T	C	.	.	MAF_INRAE=13.333
NC_035083.1	55956134	.	G	T	.	.	MAF_INRAE=15.0;MAF_USDA=2.353
NC_035083.1	55956145	.	C	T	.	.	MAF_INRAE=31.579;MAF_USDA=21.176
NC_035083.1	55956150	.	G	T	.	.	MAF_INRAE=7.5;MAF_USDA=6.471
NC_035083.1	55956151	.	C	T	.	.	MAF_INRAE=13.333
NC_035083.1	55956155	.	G	A	.	.	MAF_INRAE=35.443;MAF_USDA=31.176
NC_035083.1	55956157	.	A	C	.	.	MAF_INRAE=13.333
NC_035083.1	55956514	.	C	G	.	.	MAF_USDA=3.279
NC_035083.1	55956585	.	A	T	.	.	MAF_INRAE=35.443;MAF_USDA=39.412
NC_035083.1	55956737	.	C	T	.	.	MAF_INRAE=7.5;MAF_USDA=7.059
NC_035083.1	55956761	.	C	T	.	.	MAF_USDA=4.706
NC_035083.1	55956849	.	C	G	.	.	MAF_INRAE=15.19;MAF_USDA=1.176
NC_035083.1	55957033	.	C	T	.	.	MAF_USDA=1.639
NC_035083.1	55957119	.	A	G	.	.	MAF_USDA=3.39
NC_035083.1	55957179	.	A	T	.	.	MAF_USDA=4.348
NC_035083.1	55957187	.	T	G	.	.	MAF_USDA=2.083
NC_035083.1	55957267	.	T	C	.	.	MAF_INRAE=34.167;MAF_USDA=18.75
NC_035083.1	55957358	.	A	T	.	.	MAF_USDA=4.167
NC_035083.1	55957371	.	A	C	.	.	MAF_USDA=4.098
NC_035083.1	55957426	.	C	T	.	.	MAF_USDA=3.279
NC_035083.1	55957439	.	G	T	.	.	MAF_INRAE=2.5;MAF_USDA=3.279
NC_035083.1	55957495	.	A	T	.	.	MAF_USDA=1.639
NC_035083.1	55957496	.	G	T	.	.	MAF_USDA=1.639
NC_035083.1	55957583	.	C	A	.	.	MAF_INRAE=10.127;MAF_USDA=27.059
NC_035083.1	55957607	.	A	T	.	.	MAF_INRAE=22.5;MAF_USDA=20.833
NC_035083.1	55957765	.	T	G	.	.	MAF_USDA=2.459
NC_035083.1	55957791	.	A	G	.	.	MAF_INRAE=3.333
NC_035083.1	55957894	.	A	T	.	.	MAF_INRAE=30.0;MAF_USDA=13.529
NC_035083.1	55959048	.	G	A	.	.	MAF_INRAE=15.823;MAF_USDA=2.083
NC_035083.1	55959158	.	T	A	.	.	MAF_INRAE=22.152;MAF_USDA=50.0
NC_035083.1	55959185	.	G	C	.	.	MAF_INRAE=15.19;MAF_USDA=9.412
NC_035083.1	55959211	.	C	A	.	.	MAF_USDA=4.167
NC_035083.1	55959215	.	A	C	.	.	MAF_USDA=4.167
NC_035083.1	55959216	.	C	T	.	.	MAF_USDA=4.167
NC_035083.1	55959217	.	A	T	.	.	MAF_USDA=4.167
NC_035083.1	55959218	.	A	G	.	.	MAF_USDA=4.167
NC_035083.1	55959219	.	G	T	.	.	MAF_USDA=4.167
NC_035083.1	55959223	.	T	G	.	.	MAF_USDA=4.167
NC_035083.1	55959265	.	C	T	.	.	MAF_USDA=2.459
NC_035083.1	55959281	.	G	T	.	.	MAF_INRAE=11.392
NC_035083.1	55959316	.	C	A	.	.	MAF_INRAE=15.0;MAF_USDA=2.083
NC_035083.1	55959435	.	C	A	.	.	MAF_INRAE=30.0;MAF_USDA=15.294
NC_035083.1	55959467	.	G	T	.	.	MAF_USDA=2.459
NC_035083.1	55959567	.	C	T	.	.	MAF_INRAE=7.5;MAF_USDA=7.059
NC_035083.1	55959584	.	A	G	.	.	MAF_INRAE=5.063;MAF_USDA=8.235
NC_035083.1	55959770	.	A	T	.	.	MAF_INRAE=12.658;MAF_USDA=4.167
NC_035083.1	55959850	.	G	A	.	.	MAF_USDA=2.353
NC_035083.1	55959943	.	T	C	.	.	MAF_INRAE=15.19;MAF_USDA=1.176
NC_035083.1	55960026	.	G	T	.	.	MAF_INRAE=3.333;MAF_USDA=4.918
NC_035083.1	55960091	.	G	T	.	.	MAF_USDA=1.639
NC_035083.1	55960268	.	A	G	.	.	MAF_USDA=4.918
NC_035083.1	55960383	.	T	G	.	.	MAF_INRAE=5.063;MAF_USDA=8.235
NC_035083.1	55960398	.	C	T	.	.	MAF_USDA=1.639
NC_035083.1	55960526	.	C	A	.	.	MAF_USDA=4.098
NC_035083.1	55960568	.	C	A	.	.	MAF_INRAE=11.392;MAF_USDA=1.639
NC_035083.1	55960601	.	G	A	.	.	MAF_USDA=1.639
NC_035083.1	55960716	.	A	G	.	.	MAF_INRAE=3.333;MAF_USDA=4.918
NC_035083.1	55960728	.	C	G	.	.	MAF_USDA=2.459
NC_035083.1	55960840	.	A	G	.	.	MAF_INRAE=15.19;MAF_USDA=2.083
NC_035083.1	55960933	.	A	G	.	.	MAF_INRAE=15.789;MAF_USDA=11.176
NC_035083.1	55960934	.	A	T	.	.	MAF_USDA=11.176
NC_035083.1	55960954	.	T	G	.	.	MAF_INRAE=15.789;MAF_USDA=8.235
NC_035083.1	55961224	.	A	G	.	.	MAF_INRAE=21.519;MAF_USDA=19.643
NC_035083.1	55961269	.	A	C	.	.	MAF_INRAE=15.789;MAF_USDA=10.417
NC_035083.1	55961277	.	A	T	.	.	MAF_INRAE=11.392
NC_035083.1	55961285	.	G	C	.	.	MAF_INRAE=17.722;MAF_USDA=9.412
NC_035083.1	55961383	.	G	A	.	.	MAF_INRAE=3.333;MAF_USDA=10.656
NC_035083.1	55961392	.	A	T	.	.	MAF_INRAE=15.789;MAF_USDA=9.412
NC_035083.1	55961397	.	T	A	.	.	MAF_USDA=1.639
NC_035083.1	55961442	.	C	T	.	.	MAF_USDA=1.765
NC_035083.1	55961495	.	C	T	.	.	MAF_INRAE=3.333;MAF_USDA=9.836
NC_035083.1	55961547	.	C	A	.	.	MAF_INRAE=7.5;MAF_USDA=6.471
NC_035083.1	55961549	.	A	C	.	.	MAF_INRAE=3.333;MAF_USDA=4.918
NC_035083.1	55961620	.	C	G	.	.	MAF_USDA=1.639
NC_035083.1	55961647	.	T	G	.	.	MAF_INRAE=7.5;MAF_USDA=6.471
NC_035083.1	55961648	.	T	G	.	.	MAF_INRAE=7.5;MAF_USDA=6.471
NC_035083.1	55961658	.	A	C	.	.	MAF_USDA=4.098
NC_035083.1	55961702	.	A	G	.	.	MAF_USDA=2.459
NC_035083.1	55961761	.	C	T	.	.	MAF_USDA=11.475
NC_035083.1	55961783	.	C	T	.	.	MAF_USDA=3.529
NC_035083.1	55961784	.	G	A	.	.	MAF_USDA=5.738
NC_035083.1	55961863	.	A	G	.	.	MAF_INRAE=17.722;MAF_USDA=8.824
NC_035083.1	55961872	.	G	A	.	.	MAF_INRAE=44.304;MAF_USDA=28.824
NC_035083.1	55961935	.	G	A	.	.	MAF_INRAE=15.789;MAF_USDA=10.0
NC_035083.1	55961973	.	A	T	.	.	MAF_INRAE=3.333;MAF_USDA=9.016
NC_035083.1	55962009	.	C	T	.	.	MAF_USDA=1.639
NC_035083.1	55962048	.	T	C	.	.	MAF_INRAE=3.333;MAF_USDA=3.279
NC_035083.1	55962093	.	C	A	.	.	MAF_INRAE=17.089;MAF_USDA=8.824
NC_035083.1	55962129	.	G	A	.	.	MAF_INRAE=3.333;MAF_USDA=10.656
NC_035083.1	55962263	.	G	T	.	.	MAF_USDA=1.639
NC_035083.1	55962299	.	C	A	.	.	MAF_INRAE=31.013;MAF_USDA=33.529
NC_035083.1	55962358	.	G	T	.	.	MAF_INRAE=15.19;MAF_USDA=2.083
NC_035083.1	55962425	.	G	A	.	.	MAF_USDA=1.639
NC_035083.1	55962464	.	C	T	.	.	MAF_INRAE=17.722;MAF_USDA=7.647
NC_035083.1	55962481	.	G	T	.	.	MAF_USDA=4.098
NC_035083.1	55962531	.	G	T	.	.	MAF_INRAE=3.333
NC_035083.1	55962572	.	T	C	.	.	MAF_INRAE=2.5
NC_035083.1	55962601	.	A	T	.	.	MAF_INRAE=4.167
NC_035083.1	55962603	.	T	G	.	.	MAF_USDA=1.667
NC_035083.1	55962607	.	T	C	.	.	MAF_INRAE=4.167
NC_035083.1	55962637	.	T	C	.	.	MAF_INRAE=1.667
NC_035083.1	55962821	.	T	C	.	.	MAF_INRAE=11.667;MAF_USDA=2.083
NC_035083.1	55962829	.	G	T	.	.	MAF_USDA=1.639
NC_035083.1	55963099	.	G	T	.	.	MAF_INRAE=23.333
NC_035083.1	55963142	.	G	A	.	.	MAF_USDA=1.639
NC_035083.1	55963167	.	A	G	.	.	MAF_INRAE=17.722;MAF_USDA=9.412
NC_035083.1	55963209	.	A	G	.	.	MAF_USDA=1.639
NC_035083.1	55963469	.	C	A	.	.	MAF_USDA=8.824
NC_035083.1	55963509	.	A	C	.	.	MAF_USDA=8.824
NC_035083.1	55963538	.	T	C	.	.	MAF_USDA=2.459
NC_035083.1	55964168	.	G	A	.	.	MAF_USDA=17.857
NC_035083.1	55964240	.	T	C	.	.	MAF_USDA=4.167
NC_035083.1	55964425	.	A	G	.	.	MAF_INRAE=15.789;MAF_USDA=10.588
NC_035083.1	55964432	.	A	G	.	.	MAF_USDA=2.459
NC_035083.1	55964453	.	C	T	.	.	MAF_INRAE=3.333;MAF_USDA=11.475
NC_035083.1	55964579	.	G	A	.	.	MAF_INRAE=13.333
NC_035083.1	55964658	.	C	T	.	.	MAF_USDA=2.083
NC_035083.1	55964659	.	A	T	.	.	MAF_USDA=2.083
NC_035083.1	55964661	.	G	A	.	.	MAF_INRAE=16.456;MAF_USDA=5.738
NC_035083.1	55964665	.	A	T	.	.	MAF_INRAE=5.063;MAF_USDA=20.588
NC_035083.1	55964692	.	C	A	.	.	MAF_USDA=1.639
NC_035083.1	55964773	.	C	A	.	.	MAF_USDA=2.459
NC_035083.1	55964795	.	C	A	.	.	MAF_INRAE=3.333;MAF_USDA=9.016
NC_035083.1	55964818	.	C	T	.	.	MAF_INRAE=3.333;MAF_USDA=10.656
NC_035083.1	55964907	.	C	T	.	.	MAF_INRAE=14.557;MAF_USDA=2.083
NC_035083.1	55964970	.	G	A	.	.	MAF_INRAE=15.19;MAF_USDA=1.176
NC_035083.1	55965020	.	A	T	.	.	MAF_INRAE=31.013;MAF_USDA=27.059
NC_035083.1	55965028	.	A	G	.	.	MAF_INRAE=44.937
NC_035083.1	55965077	.	A	G	.	.	MAF_INRAE=35.833;MAF_USDA=14.118
NC_035083.1	55965084	.	G	C	.	.	MAF_INRAE=15.19;MAF_USDA=1.176
NC_035083.1	55965209	.	A	T	.	.	MAF_USDA=2.459
NC_035083.1	55965218	.	G	T	.	.	MAF_USDA=5.294
NC_035083.1	55965228	.	G	T	.	.	MAF_USDA=1.639
NC_035083.1	55965306	.	C	T	.	.	MAF_USDA=2.941
NC_035083.1	55965307	.	G	A	.	.	MAF_USDA=2.459
NC_035083.1	55965358	.	A	C	.	.	MAF_INRAE=3.333
NC_035083.1	55965441	.	A	G	.	.	MAF_USDA=1.639
NC_035083.1	55965515	.	T	C	.	.	MAF_USDA=4.118
NC_035083.1	55965615	.	G	T	.	.	MAF_INRAE=15.19;MAF_USDA=1.176
NC_035083.1	55965622	.	C	T	.	.	MAF_USDA=2.459
NC_035083.1	55965646	.	G	T	.	.	MAF_INRAE=3.333;MAF_USDA=10.656
NC_035083.1	55965765	.	A	C	.	.	MAF_USDA=4.918
NC_035083.1	55965779	.	T	C	.	.	MAF_INRAE=13.333
NC_035083.1	55965789	.	T	C	.	.	MAF_USDA=2.459
NC_035083.1	55965812	.	T	G	.	.	MAF_INRAE=48.734;MAF_USDA=31.176
NC_035083.1	55965862	.	G	T	.	.	MAF_USDA=14.583
NC_035083.1	55965864	.	C	T	.	.	MAF_USDA=14.583
NC_035083.1	55965871	.	T	C	.	.	MAF_INRAE=15.19;MAF_USDA=1.176
NC_035083.1	55965872	.	T	G	.	.	MAF_USDA=4.918
NC_035083.1	55965880	.	A	T	.	.	MAF_INRAE=15.789
NC_035083.1	55965960	.	A	G	.	.	MAF_USDA=9.016
NC_035083.1	55965966	.	A	T	.	.	MAF_USDA=12.353
NC_035083.1	55966027	.	G	A	.	.	MAF_USDA=1.639
NC_035083.1	55966051	.	G	A	.	.	MAF_INRAE=5.063;MAF_USDA=22.353
NC_035083.1	55966189	.	G	T	.	.	MAF_INRAE=44.937;MAF_USDA=28.824
NC_035083.1	55966195	.	T	G	.	.	MAF_USDA=5.294
NC_035083.1	55966322	.	A	C	.	.	MAF_INRAE=17.722;MAF_USDA=8.824
NC_035083.1	55966367	.	C	T	.	.	MAF_INRAE=31.646;MAF_USDA=22.353
NC_035083.1	55966442	.	G	A	.	.	MAF_INRAE=15.789;MAF_USDA=9.524
NC_035083.1	55966526	.	A	G	.	.	MAF_USDA=2.459
NC_035083.1	55966530	.	G	A	.	.	MAF_USDA=6.471
NC_035083.1	55966533	.	A	G	.	.	MAF_USDA=5.294
NC_035083.1	55966566	.	T	G	.	.	MAF_INRAE=3.333;MAF_USDA=8.197
NC_035083.1	55966589	.	C	A	.	.	MAF_USDA=1.639
NC_035083.1	55966592	.	T	A	.	.	MAF_INRAE=15.0;MAF_USDA=1.639
NC_035083.1	55966624	.	C	T	.	.	MAF_INRAE=15.789
NC_035083.1	55966664	.	C	A	.	.	MAF_USDA=4.098
NC_035083.1	55966676	.	G	A	.	.	MAF_INRAE=14.557;MAF_USDA=2.083
NC_035083.1	55966707	.	T	C	.	.	MAF_USDA=1.639
NC_035083.1	55966740	.	G	A	.	.	MAF_USDA=5.738
NC_035083.1	55966759	.	C	T	.	.	MAF_USDA=3.529
NC_035083.1	55966789	.	C	T	.	.	MAF_INRAE=15.789
NC_035083.1	55966836	.	C	T	.	.	MAF_INRAE=33.333;MAF_USDA=3.529
NC_035083.1	55966852	.	A	C	.	.	MAF_INRAE=31.013;MAF_USDA=23.529
NC_035083.1	55966898	.	G	C	.	.	MAF_INRAE=22.5;MAF_USDA=10.0
NC_035083.1	55966919	.	A	G	.	.	MAF_INRAE=3.333;MAF_USDA=9.016
NC_035083.1	55967091	.	T	C	.	.	MAF_INRAE=48.734;MAF_USDA=28.824
NC_035083.1	55967139	.	C	T	.	.	MAF_INRAE=17.722;MAF_USDA=8.235
NC_035083.1	55967182	.	C	T	.	.	MAF_USDA=1.639
NC_035083.1	55967184	.	C	T	.	.	MAF_INRAE=3.333;MAF_USDA=4.918
NC_035083.1	55967187	.	C	A	.	.	MAF_INRAE=5.063;MAF_USDA=8.235
NC_035083.1	55967245	.	G	A	.	.	MAF_INRAE=15.19;MAF_USDA=2.083
NC_035083.1	55967281	.	A	G	.	.	MAF_USDA=2.459
NC_035083.1	55967344	.	C	A	.	.	MAF_INRAE=15.0;MAF_USDA=8.824
NC_035083.1	55967393	.	T	C	.	.	MAF_INRAE=35.833;MAF_USDA=20.588
NC_035083.1	55967407	.	G	A	.	.	MAF_INRAE=22.5;MAF_USDA=9.412
NC_035083.1	55967422	.	C	T	.	.	MAF_INRAE=17.722;MAF_USDA=8.824
NC_035083.1	55967434	.	G	A	.	.	MAF_INRAE=22.5;MAF_USDA=10.0
NC_035083.1	55967501	.	T	C	.	.	MAF_INRAE=17.722;MAF_USDA=8.235
NC_035083.1	55967508	.	C	T	.	.	MAF_INRAE=17.722;MAF_USDA=8.235
NC_035083.1	55967568	.	A	C	.	.	MAF_INRAE=17.722;MAF_USDA=8.235
NC_035083.1	55967569	.	T	G	.	.	MAF_INRAE=22.5;MAF_USDA=9.412
NC_035083.1	55967570	.	C	T	.	.	MAF_INRAE=5.063;MAF_USDA=8.235
NC_035083.1	55967573	.	C	T	.	.	MAF_INRAE=5.263;MAF_USDA=10.656
NC_035083.1	55967590	.	T	A	.	.	MAF_USDA=1.639
NC_035083.1	55967607	.	A	T	.	.	MAF_INRAE=17.722;MAF_USDA=2.083
NC_035083.1	55967692	.	A	G	.	.	MAF_INRAE=48.734;MAF_USDA=32.353
NC_035083.1	55967722	.	C	G	.	.	MAF_INRAE=11.392
NC_035083.1	55967726	.	C	A	.	.	MAF_INRAE=3.333
NC_035083.1	55967824	.	C	A	.	.	MAF_USDA=1.639
NC_035083.1	55967837	.	G	A	.	.	MAF_USDA=4.918
NC_035083.1	55967870	.	G	T	.	.	MAF_INRAE=31.013;MAF_USDA=21.765
NC_035083.1	55967883	.	G	A	.	.	MAF_USDA=3.279
NC_035083.1	55967941	.	G	C	.	.	MAF_USDA=5.738
NC_035083.1	55967943	.	C	A	.	.	MAF_INRAE=35.833;MAF_USDA=21.765
NC_035083.1	55967944	.	T	C	.	.	MAF_INRAE=35.833;MAF_USDA=22.353
NC_035083.1	55967945	.	T	G	.	.	MAF_INRAE=35.833;MAF_USDA=20.0
NC_035083.1	55967962	.	A	G	.	.	MAF_INRAE=48.734;MAF_USDA=30.588
NC_035083.1	55968005	.	A	T	.	.	MAF_INRAE=3.333;MAF_USDA=9.836
NC_035083.1	55968075	.	C	T	.	.	MAF_INRAE=48.734;MAF_USDA=30.588
NC_035083.1	55968123	.	G	T	.	.	MAF_INRAE=3.333;MAF_USDA=7.377
NC_035083.1	55968209	.	T	C	.	.	MAF_USDA=1.639
NC_035083.1	55968223	.	C	T	.	.	MAF_INRAE=26.582;MAF_USDA=4.118
NC_035083.1	55968241	.	A	G	.	.	MAF_INRAE=34.167;MAF_USDA=3.529
NC_035083.1	55968249	.	A	G	.	.	MAF_USDA=1.639
NC_035083.1	55968257	.	C	T	.	.	MAF_INRAE=38.333;MAF_USDA=10.0
NC_035083.1	55968258	.	A	G	.	.	MAF_INRAE=45.0;MAF_USDA=16.471
NC_035083.1	55968278	.	C	A	.	.	MAF_USDA=8.197
NC_035083.1	55968331	.	C	T	.	.	MAF_INRAE=12.658;MAF_USDA=2.083
NC_035083.1	55968494	.	G	A	.	.	MAF_INRAE=15.789;MAF_USDA=2.941
NC_035083.1	55968617	.	G	A	.	.	MAF_USDA=1.639
NC_035083.1	55968701	.	T	A	.	.	MAF_USDA=4.918
NC_035083.1	55968822	.	T	C	.	.	MAF_INRAE=7.5;MAF_USDA=7.059
NC_035083.1	55968921	.	T	C	.	.	MAF_INRAE=15.789;MAF_USDA=2.976
NC_035083.1	55968930	.	C	T	.	.	MAF_INRAE=41.139;MAF_USDA=46.471
NC_035083.1	55969088	.	T	C	.	.	MAF_USDA=1.639
NC_035083.1	55969171	.	C	A	.	.	MAF_INRAE=10.833;MAF_USDA=25.882
NC_035083.1	55969188	.	A	G	.	.	MAF_USDA=12.295
NC_035083.1	55969246	.	G	A	.	.	MAF_INRAE=15.789;MAF_USDA=9.412
NC_035083.1	55969278	.	T	C	.	.	MAF_INRAE=7.5;MAF_USDA=4.918
NC_035083.1	55969382	.	A	G	.	.	MAF_INRAE=20.833;MAF_USDA=12.353
NC_035083.1	55969513	.	G	A	.	.	MAF_USDA=3.529
NC_035083.1	55969557	.	G	C	.	.	MAF_USDA=1.639
NC_035083.1	55969598	.	C	T	.	.	MAF_USDA=4.918
NC_035083.1	55969623	.	G	A	.	.	MAF_INRAE=13.333;MAF_USDA=12.353
NC_035083.1	55969670	.	A	C	.	.	MAF_INRAE=13.333;MAF_USDA=10.0
NC_035083.1	55969804	.	G	T	.	.	MAF_INRAE=13.333
NC_035083.1	55969809	.	G	A	.	.	MAF_INRAE=34.167;MAF_USDA=15.294
NC_035083.1	55969816	.	T	C	.	.	MAF_USDA=2.459
NC_035083.1	55969844	.	A	C	.	.	MAF_INRAE=15.789;MAF_USDA=10.588
NC_035083.1	55969872	.	C	G	.	.	MAF_INRAE=13.333
NC_035083.1	55969875	.	G	A	.	.	MAF_INRAE=15.789;MAF_USDA=2.941
NC_035083.1	55969877	.	A	G	.	.	MAF_INRAE=7.5;MAF_USDA=7.059
NC_035083.1	55969882	.	T	A	.	.	MAF_INRAE=7.5
NC_035083.1	55969926	.	T	A	.	.	MAF_USDA=5.294
NC_035083.1	55969927	.	T	A	.	.	MAF_USDA=5.294
NC_035083.1	55969951	.	T	A	.	.	MAF_USDA=6.471
NC_035083.1	55969971	.	A	T	.	.	MAF_USDA=2.083
NC_035083.1	55970015	.	C	G	.	.	MAF_INRAE=13.333;MAF_USDA=5.294
NC_035083.1	55970137	.	G	T	.	.	MAF_USDA=2.459
NC_035083.1	55970160	.	A	T	.	.	MAF_INRAE=34.167;MAF_USDA=1.639
NC_035083.1	55970161	.	C	T	.	.	MAF_INRAE=34.167;MAF_USDA=1.639
NC_035083.1	55970200	.	G	C	.	.	MAF_INRAE=13.333;MAF_USDA=5.882
NC_035083.1	55970321	.	A	G	.	.	MAF_USDA=16.667
NC_035083.1	55970324	.	T	C	.	.	MAF_INRAE=13.333
NC_035083.1	55970334	.	T	C	.	.	MAF_INRAE=12.658;MAF_USDA=4.167
NC_035083.1	55970337	.	A	G	.	.	MAF_INRAE=14.167;MAF_USDA=2.381
NC_035083.1	55970352	.	A	C	.	.	MAF_INRAE=15.789;MAF_USDA=2.976
NC_035083.1	55970395	.	C	T	.	.	MAF_INRAE=15.789;MAF_USDA=2.353
NC_035083.1	55970432	.	C	T	.	.	MAF_USDA=6.471
NC_035083.1	55970435	.	G	A	.	.	MAF_USDA=2.5
NC_035083.1	55970501	.	A	C	.	.	MAF_INRAE=4.167;MAF_USDA=4.918
NC_035083.1	55970521	.	C	T	.	.	MAF_INRAE=7.5;MAF_USDA=6.471
NC_035083.1	55970540	.	A	G	.	.	MAF_INRAE=7.5;MAF_USDA=6.471
NC_035083.1	55970692	.	G	A	.	.	MAF_USDA=3.529
NC_035083.1	55970833	.	C	T	.	.	MAF_USDA=3.279
NC_035083.1	55971077	.	T	C	.	.	MAF_INRAE=13.333;MAF_USDA=6.557
NC_035083.1	55971078	.	T	A	.	.	MAF_USDA=12.5
NC_035083.1	55971089	.	G	A	.	.	MAF_INRAE=13.333;MAF_USDA=5.882
NC_035083.1	55971178	.	C	G	.	.	MAF_INRAE=6.329;MAF_USDA=6.557
NC_035083.1	55971197	.	A	G	.	.	MAF_INRAE=13.333;MAF_USDA=5.882
NC_035083.1	55971359	.	G	A	.	.	MAF_INRAE=15.789;MAF_USDA=9.412
NC_035083.1	55971381	.	G	A	.	.	MAF_INRAE=3.333;MAF_USDA=4.918
NC_035083.1	55971431	.	G	A	.	.	MAF_USDA=4.918
NC_035083.1	55971450	.	A	G	.	.	MAF_INRAE=13.333
NC_035083.1	55971482	.	G	T	.	.	MAF_USDA=6.471
NC_035083.1	55971509	.	A	C	.	.	MAF_INRAE=6.329;MAF_USDA=18.235
NC_035083.1	55971754	.	C	A	.	.	MAF_INRAE=7.5;MAF_USDA=6.471
NC_035083.1	55971760	.	G	A	.	.	MAF_USDA=5.882
NC_035083.1	55971832	.	G	A	.	.	MAF_USDA=3.529
NC_035083.1	55971917	.	T	A	.	.	MAF_USDA=3.279
NC_035083.1	55971954	.	G	A	.	.	MAF_INRAE=15.789
NC_035083.1	55972074	.	G	T	.	.	MAF_USDA=1.639
NC_035083.1	55972086	.	A	G	.	.	MAF_INRAE=7.5;MAF_USDA=6.471
NC_035083.1	55972469	.	G	A	.	.	MAF_INRAE=15.789
NC_035083.1	55972520	.	G	A	.	.	MAF_INRAE=7.5;MAF_USDA=6.471
NC_035083.1	55972544	.	A	G	.	.	MAF_USDA=4.706
NC_035083.1	55972547	.	C	A	.	.	MAF_INRAE=7.5;MAF_USDA=6.471
NC_035083.1	55972566	.	C	A	.	.	MAF_USDA=4.918
NC_035083.1	55972603	.	G	A	.	.	MAF_USDA=2.459
NC_035083.1	55972639	.	A	G	.	.	MAF_INRAE=20.833;MAF_USDA=15.882
NC_035083.1	55972668	.	A	T	.	.	MAF_USDA=2.459
NC_035083.1	55972748	.	T	G	.	.	MAF_INRAE=15.19;MAF_USDA=1.176
NC_035083.1	55972753	.	T	C	.	.	MAF_INRAE=7.5;MAF_USDA=6.471
NC_035083.1	55972801	.	C	T	.	.	MAF_USDA=7.377
NC_035083.1	55972802	.	G	T	.	.	MAF_INRAE=14.167;MAF_USDA=3.529
NC_035083.1	55972806	.	T	G	.	.	MAF_INRAE=15.789;MAF_USDA=9.412
NC_035083.1	55972807	.	A	T	.	.	MAF_USDA=9.412
NC_035083.1	55972852	.	T	C	.	.	MAF_USDA=5.294
NC_035083.1	55972868	.	T	C	.	.	MAF_USDA=2.459
NC_035083.1	55972896	.	C	A	.	.	MAF_INRAE=15.0;MAF_USDA=3.529
NC_035083.1	55972966	.	A	T	.	.	MAF_INRAE=20.833;MAF_USDA=16.471
NC_035083.1	55972967	.	T	A	.	.	MAF_INRAE=20.833;MAF_USDA=16.471
NC_035083.1	55973013	.	C	A	.	.	MAF_INRAE=15.789;MAF_USDA=2.941
NC_035083.1	55973187	.	A	C	.	.	MAF_INRAE=15.789;MAF_USDA=8.235
NC_035083.1	55973649	.	T	C	.	.	MAF_USDA=4.167
NC_035083.1	55973719	.	G	A	.	.	MAF_USDA=4.167
NC_035083.1	55973729	.	T	C	.	.	MAF_USDA=4.167
NC_035083.1	55973765	.	T	G	.	.	MAF_USDA=14.583
NC_035083.1	55974019	.	G	A	.	.	MAF_INRAE=15.0;MAF_USDA=3.529
NC_035083.1	55974034	.	C	G	.	.	MAF_INRAE=5.696;MAF_USDA=7.059
NC_035083.1	55974285	.	C	T	.	.	MAF_USDA=1.639
NC_035083.1	55974361	.	G	T	.	.	MAF_INRAE=5.063;MAF_USDA=8.333
NC_035083.1	55974608	.	A	T	.	.	MAF_INRAE=15.789;MAF_USDA=2.941
NC_035083.1	55974666	.	T	G	.	.	MAF_USDA=1.639
NC_035083.1	55974682	.	C	T	.	.	MAF_INRAE=43.671;MAF_USDA=48.235
NC_035083.1	55974740	.	C	A	.	.	MAF_USDA=6.25
NC_035083.1	55974777	.	G	A	.	.	MAF_USDA=4.918
NC_035083.1	55974872	.	C	A	.	.	MAF_INRAE=7.5;MAF_USDA=7.059
NC_035083.1	55974874	.	C	A	.	.	MAF_USDA=2.459
NC_035083.1	55975114	.	C	T	.	.	MAF_INRAE=15.789
NC_035083.1	55975275	.	A	T	.	.	MAF_USDA=35.417
NC_035083.1	55975292	.	A	G	.	.	MAF_USDA=16.667
NC_035083.1	55975812	.	G	A	.	.	MAF_USDA=19.565
NC_035083.1	55975953	.	G	A	.	.	MAF_USDA=1.639
NC_035083.1	55975966	.	T	C	.	.	MAF_USDA=1.639
NC_035083.1	55975971	.	T	C	.	.	MAF_USDA=4.098
NC_035083.1	55976019	.	G	C	.	.	MAF_USDA=9.412
NC_035083.1	55976051	.	T	G	.	.	MAF_USDA=2.083
NC_035083.1	55976075	.	T	G	.	.	MAF_USDA=18.824
NC_035083.1	55976096	.	T	C	.	.	MAF_USDA=1.639
NC_035083.1	55976119	.	C	T	.	.	MAF_INRAE=13.333
NC_035083.1	55976133	.	G	A	.	.	MAF_INRAE=13.333;MAF_USDA=5.882
NC_035083.1	55976135	.	C	T	.	.	MAF_USDA=3.529
NC_035083.1	55976224	.	A	G	.	.	MAF_USDA=4.918
NC_035083.1	55976236	.	G	T	.	.	MAF_INRAE=5.263;MAF_USDA=2.459
NC_035083.1	55976296	.	A	T	.	.	MAF_INRAE=19.62;MAF_USDA=17.647
NC_035083.1	55976315	.	C	T	.	.	MAF_USDA=2.459
NC_035083.1	55976585	.	T	C	.	.	MAF_USDA=2.459
NC_035083.1	55976600	.	T	C	.	.	MAF_INRAE=15.19;MAF_USDA=7.647
NC_035083.1	55976806	.	G	C	.	.	MAF_INRAE=44.937;MAF_USDA=40.588
NC_035083.1	55976926	.	G	T	.	.	MAF_INRAE=33.333
NC_035083.1	55976928	.	C	G	.	.	MAF_INRAE=33.333
NC_035083.1	55977124	.	G	T	.	.	MAF_INRAE=15.0;MAF_USDA=7.647
NC_035083.1	55977125	.	G	A	.	.	MAF_INRAE=43.333;MAF_USDA=45.882
NC_035083.1	55977163	.	C	T	.	.	MAF_INRAE=7.5;MAF_USDA=6.471
NC_035083.1	55977263	.	A	C	.	.	MAF_INRAE=15.0;MAF_USDA=3.529
NC_035083.1	55977282	.	T	A	.	.	MAF_INRAE=15.0;MAF_USDA=3.529
NC_035083.1	55977290	.	G	A	.	.	MAF_USDA=1.639
NC_035083.1	55977355	.	G	A	.	.	MAF_INRAE=7.5;MAF_USDA=6.471
NC_035083.1	55977505	.	C	T	.	.	MAF_INRAE=32.5
NC_035083.1	55977511	.	G	A	.	.	MAF_INRAE=5.063;MAF_USDA=12.5
NC_035083.1	55977521	.	C	T	.	.	MAF_USDA=2.459
NC_035083.1	55977564	.	G	T	.	.	MAF_USDA=14.583
NC_035083.1	55977642	.	T	G	.	.	MAF_INRAE=5.833
NC_035083.1	55977651	.	G	T	.	.	MAF_INRAE=5.063;MAF_USDA=8.235
NC_035083.1	55977652	.	C	G	.	.	MAF_USDA=2.459
NC_035083.1	55977795	.	C	A	.	.	MAF_USDA=4.918
NC_035083.1	55977799	.	C	T	.	.	MAF_INRAE=13.333
NC_035083.1	55977901	.	C	T	.	.	MAF_INRAE=30.38;MAF_USDA=34.118
NC_035083.1	55977935	.	G	A	.	.	MAF_INRAE=3.333;MAF_USDA=4.918
NC_035083.1	55978158	.	C	A	.	.	MAF_USDA=9.412
NC_035083.1	55978194	.	T	C	.	.	MAF_INRAE=20.886;MAF_USDA=17.059
NC_035083.1	55978220	.	G	T	.	.	MAF_INRAE=15.789;MAF_USDA=12.941
NC_035083.1	55978285	.	A	C	.	.	MAF_INRAE=48.101;MAF_USDA=36.471
NC_035083.1	55978627	.	C	T	.	.	MAF_INRAE=15.789
NC_035083.1	55978660	.	G	A	.	.	MAF_INRAE=3.333;MAF_USDA=8.197
NC_035083.1	55978675	.	C	G	.	.	MAF_INRAE=48.101;MAF_USDA=35.294
NC_035083.1	55978710	.	G	A	.	.	MAF_USDA=4.918
NC_035083.1	55978794	.	C	T	.	.	MAF_USDA=12.5
NC_035083.1	55978804	.	A	G	.	.	MAF_INRAE=7.5;MAF_USDA=6.471
NC_035083.1	55978852	.	C	T	.	.	MAF_USDA=3.529
NC_035083.1	55979068	.	A	C	.	.	MAF_USDA=2.459
NC_035083.1	55979150	.	G	C	.	.	MAF_USDA=2.459
NC_035083.1	55979165	.	T	A	.	.	MAF_INRAE=48.101;MAF_USDA=36.471
NC_035083.1	55979339	.	G	A	.	.	MAF_USDA=3.279
NC_035083.1	55979487	.	A	G	.	.	MAF_USDA=8.333
NC_035083.1	55979525	.	G	A	.	.	MAF_USDA=1.639
NC_035083.1	55979535	.	T	G	.	.	MAF_INRAE=3.333;MAF_USDA=4.918
NC_035083.1	55979553	.	C	A	.	.	MAF_USDA=2.459
NC_035083.1	55979559	.	G	A	.	.	MAF_INRAE=15.789;MAF_USDA=9.412
NC_035083.1	55979569	.	G	C	.	.	MAF_INRAE=48.101;MAF_USDA=37.647
NC_035083.1	55979654	.	C	A	.	.	MAF_USDA=4.918
NC_035083.1	55979655	.	A	C	.	.	MAF_INRAE=7.5;MAF_USDA=6.471
NC_035083.1	55979656	.	A	C	.	.	MAF_INRAE=46.667;MAF_USDA=36.471
NC_035083.1	55979658	.	T	A	.	.	MAF_USDA=1.639
NC_035083.1	55979674	.	C	G	.	.	MAF_USDA=1.639
NC_035083.1	55979695	.	A	G	.	.	MAF_USDA=5.738
NC_035083.1	55979772	.	T	C	.	.	MAF_USDA=7.377
NC_035083.1	55979777	.	T	C	.	.	MAF_USDA=2.459
NC_035083.1	55979780	.	C	T	.	.	MAF_USDA=2.459
NC_035083.1	55979813	.	A	G	.	.	MAF_INRAE=3.333;MAF_USDA=11.475
NC_035083.1	55979817	.	T	C	.	.	MAF_INRAE=3.333;MAF_USDA=11.475
NC_035083.1	55979818	.	G	A	.	.	MAF_USDA=4.098
NC_035083.1	55979842	.	C	T	.	.	MAF_USDA=6.557
NC_035083.1	55979899	.	C	A	.	.	MAF_INRAE=41.772;MAF_USDA=50.0
NC_035083.1	55979904	.	T	G	.	.	MAF_INRAE=6.962;MAF_USDA=12.353
NC_035083.1	55979965	.	T	C	.	.	MAF_USDA=2.083
NC_035083.1	55980001	.	G	A	.	.	MAF_INRAE=15.0;MAF_USDA=2.083
NC_035083.1	55980053	.	C	T	.	.	MAF_INRAE=31.013;MAF_USDA=14.706
NC_035083.1	55980106	.	C	T	.	.	MAF_INRAE=6.962;MAF_USDA=11.446
NC_035083.1	55980179	.	G	T	.	.	MAF_USDA=14.583
NC_035083.1	55980755	.	G	T	.	.	MAF_USDA=18.75
NC_035083.1	55980900	.	T	C	.	.	MAF_USDA=36.957
NC_035083.1	55981072	.	C	T	.	.	MAF_USDA=8.537
NC_035083.1	55981102	.	A	T	.	.	MAF_USDA=6.627
NC_035083.1	55981166	.	A	G	.	.	MAF_USDA=5.294
NC_035083.1	55981187	.	T	G	.	.	MAF_USDA=1.639
NC_035083.1	55981202	.	G	A	.	.	MAF_USDA=5.738
NC_035083.1	55981285	.	G	A	.	.	MAF_USDA=3.279
NC_035083.1	55981318	.	C	T	.	.	MAF_INRAE=3.333;MAF_USDA=5.738
NC_035083.1	55981337	.	G	A	.	.	MAF_INRAE=15.789
NC_035083.1	55981357	.	A	T	.	.	MAF_USDA=4.918
NC_035083.1	55981481	.	T	C	.	.	MAF_INRAE=31.013;MAF_USDA=17.059
NC_035083.1	55981579	.	T	G	.	.	MAF_USDA=4.098
NC_035083.1	55981580	.	A	T	.	.	MAF_INRAE=1.667
NC_035083.1	55981596	.	C	T	.	.	MAF_INRAE=1.667
NC_035083.1	55981613	.	C	A	.	.	MAF_INRAE=1.667
NC_035083.1	55981625	.	C	T	.	.	MAF_INRAE=1.667
NC_035083.1	55981675	.	TA	TG	.	.	MAF_USDA=22.917
NC_035083.1	55981676	.	A	G	.	.	MAF_INRAE=47.368
NC_035083.1	55981771	.	A	G	.	.	MAF_INRAE=7.5;MAF_USDA=6.471
NC_035083.1	55981870	.	T	C	.	.	MAF_INRAE=46.835;MAF_USDA=30.0
NC_035083.1	55982102	.	G	A	.	.	MAF_USDA=6.471
NC_035083.1	55982164	.	T	G	.	.	MAF_INRAE=5.696;MAF_USDA=7.059
NC_035083.1	55982203	.	C	T	.	.	MAF_INRAE=34.81;MAF_USDA=25.882
NC_035083.1	55982351	.	T	G	.	.	MAF_INRAE=35.443;MAF_USDA=28.235
NC_035083.1	55982409	.	G	C	.	.	MAF_USDA=2.459
NC_035083.1	55982527	.	G	A	.	.	MAF_INRAE=6.962;MAF_USDA=12.941
NC_035083.1	55982666	.	G	A	.	.	MAF_USDA=12.295
NC_035083.1	55982677	.	T	G	.	.	MAF_USDA=4.918
NC_035083.1	55982746	.	A	T	.	.	MAF_INRAE=34.81;MAF_USDA=28.235
NC_035083.1	55982969	.	A	G	.	.	MAF_INRAE=34.81;MAF_USDA=28.235
NC_035083.1	55983046	.	A	G	.	.	MAF_INRAE=39.873;MAF_USDA=34.706
NC_035083.1	55983114	.	T	A	.	.	MAF_INRAE=34.81;MAF_USDA=23.529
NC_035083.1	55983123	.	C	T	.	.	MAF_USDA=4.918
NC_035083.1	55983138	.	G	A	.	.	MAF_INRAE=15.789;MAF_USDA=9.412
NC_035083.1	55983160	.	G	A	.	.	MAF_USDA=1.639
NC_035083.1	55983174	.	C	A	.	.	MAF_USDA=1.639
NC_035083.1	55983193	.	C	T	.	.	MAF_USDA=16.667
NC_035083.1	55983218	.	G	A	.	.	MAF_USDA=2.459
NC_035083.1	55983242	.	G	A	.	.	MAF_INRAE=15.789
NC_035083.1	55983255	.	T	C	.	.	MAF_INRAE=35.443;MAF_USDA=29.412
NC_035083.1	55983330	.	A	G	.	.	MAF_INRAE=34.81;MAF_USDA=28.824
NC_035083.1	55983360	.	G	A	.	.	MAF_INRAE=5.833;MAF_USDA=1.639
NC_035083.1	55983371	.	C	T	.	.	MAF_USDA=3.279
NC_035083.1	55983417	.	G	A	.	.	MAF_USDA=4.918
NC_035083.1	55983505	.	C	A	.	.	MAF_USDA=2.459
NC_035083.1	55983610	.	C	T	.	.	MAF_INRAE=34.81;MAF_USDA=28.235
NC_035083.1	55983620	.	C	T	.	.	MAF_USDA=5.294
NC_035083.1	55983664	.	T	C	.	.	MAF_INRAE=34.81;MAF_USDA=27.059
NC_035083.1	55983754	.	G	C	.	.	MAF_USDA=2.459
NC_035083.1	55983770	.	C	A	.	.	MAF_INRAE=22.5;MAF_USDA=10.0
NC_035083.1	55983809	.	T	G	.	.	MAF_USDA=1.639
NC_035083.1	55984015	.	A	G	.	.	MAF_USDA=4.918
NC_035083.1	55984050	.	C	A	.	.	MAF_INRAE=34.167;MAF_USDA=3.279
NC_035083.1	55984064	.	A	G	.	.	MAF_USDA=4.918
NC_035083.1	55984065	.	A	T	.	.	MAF_USDA=9.412
NC_035083.1	55984089	.	G	A	.	.	MAF_USDA=4.706
NC_035083.1	55984112	.	G	T	.	.	MAF_INRAE=34.81;MAF_USDA=22.353
NC_035083.1	55984216	.	A	G	.	.	MAF_USDA=2.459
NC_035083.1	55984235	.	C	T	.	.	MAF_INRAE=6.962;MAF_USDA=12.941
NC_035083.1	55984309	.	A	G	.	.	MAF_INRAE=34.81;MAF_USDA=26.471
NC_035083.1	55984310	.	G	A	.	.	MAF_USDA=4.167
NC_035083.1	55984538	.	A	C	.	.	MAF_INRAE=5.833;MAF_USDA=1.639
NC_035083.1	55984601	.	T	G	.	.	MAF_USDA=2.083
NC_035083.1	55984658	.	C	T	.	.	MAF_USDA=2.459
NC_035083.1	55984669	.	C	T	.	.	MAF_INRAE=22.5;MAF_USDA=10.0
NC_035083.1	55984708	.	C	T	.	.	MAF_USDA=4.918
NC_035083.1	55984713	.	G	A	.	.	MAF_INRAE=34.167;MAF_USDA=3.279
NC_035083.1	55984832	.	T	A	.	.	MAF_USDA=1.639
NC_035083.1	55984841	.	T	A	.	.	MAF_INRAE=15.789
NC_035083.1	55985026	.	G	A	.	.	MAF_INRAE=30.833
NC_035083.1	55985054	.	A	C	.	.	MAF_USDA=1.639
NC_035083.1	55985261	.	G	C	.	.	MAF_INRAE=34.81;MAF_USDA=29.412
NC_035083.1	55985412	.	A	G	.	.	MAF_INRAE=15.789;MAF_USDA=12.941
NC_035083.1	55985460	.	A	T	.	.	MAF_INRAE=15.789;MAF_USDA=12.353
NC_035083.1	55985470	.	T	C	.	.	MAF_INRAE=22.5;MAF_USDA=9.412
NC_035083.1	55985477	.	T	C	.	.	MAF_INRAE=5.063;MAF_USDA=8.235
NC_035083.1	55985611	.	G	C	.	.	MAF_INRAE=34.81;MAF_USDA=30.0
NC_035083.1	55985612	.	A	G	.	.	MAF_INRAE=30.833;MAF_USDA=28.824
NC_035083.1	55985788	.	A	C	.	.	MAF_INRAE=10.526
NC_035083.1	55985805	.	G	A	.	.	MAF_USDA=2.459
NC_035083.1	55985866	.	C	T	.	.	MAF_INRAE=13.333
NC_035083.1	55985954	.	C	A	.	.	MAF_INRAE=18.987;MAF_USDA=1.176
NC_035083.1	55986074	.	G	A	.	.	MAF_INRAE=15.789;MAF_USDA=2.941
NC_035083.1	55986084	.	T	C	.	.	MAF_INRAE=34.81;MAF_USDA=27.647
NC_035083.1	55986305	.	G	A	.	.	MAF_INRAE=6.962;MAF_USDA=11.765
NC_035083.1	55986340	.	C	T	.	.	MAF_USDA=2.459
NC_035083.1	55986352	.	C	G	.	.	MAF_INRAE=5.833;MAF_USDA=1.639
NC_035083.1	55986364	.	G	A	.	.	MAF_INRAE=15.789;MAF_USDA=2.941
NC_035083.1	55986382	.	G	A	.	.	MAF_INRAE=15.789;MAF_USDA=8.235
NC_035083.1	55986432	.	C	T	.	.	MAF_INRAE=34.177;MAF_USDA=27.059
NC_035083.1	55986466	.	G	A	.	.	MAF_INRAE=41.772;MAF_USDA=47.647
NC_035083.1	55986474	.	A	T	.	.	MAF_USDA=2.083
NC_035083.1	55986555	.	A	C	.	.	MAF_INRAE=34.81;MAF_USDA=28.824
NC_035083.1	55986682	.	G	A	.	.	MAF_INRAE=5.696;MAF_USDA=7.647
NC_035083.1	55986705	.	C	T	.	.	MAF_USDA=3.529
NC_035083.1	55986821	.	C	T	.	.	MAF_INRAE=34.81;MAF_USDA=28.824
NC_035083.1	55986836	.	G	A	.	.	MAF_INRAE=36.709;MAF_USDA=42.353
NC_035083.1	55986851	.	A	T	.	.	MAF_INRAE=15.789
NC_035083.1	55986885	.	G	A	.	.	MAF_USDA=2.459
NC_035083.1	55987051	.	G	A	.	.	MAF_INRAE=3.333;MAF_USDA=9.016
NC_035083.1	55987142	.	A	T	.	.	MAF_USDA=9.483
NC_035083.1	55987150	.	A	C	.	.	MAF_USDA=5.488
NC_035083.1	55987175	.	G	T	.	.	MAF_INRAE=22.5;MAF_USDA=10.0
NC_035083.1	55987195	.	C	T	.	.	MAF_USDA=5.882
NC_035083.1	55987252	.	T	C	.	.	MAF_USDA=3.529
NC_035083.1	55987293	.	C	T	.	.	MAF_INRAE=15.789;MAF_USDA=12.941
NC_035083.1	55987385	.	G	A	.	.	MAF_INRAE=15.789;MAF_USDA=3.529
NC_035083.1	55987429	.	G	T	.	.	MAF_USDA=1.639
NC_035083.1	55987486	.	C	T	.	.	MAF_USDA=1.639
NC_035083.1	55987565	.	G	A	.	.	MAF_INRAE=34.167;MAF_USDA=2.459
NC_035083.1	55987609	.	G	A	.	.	MAF_USDA=4.098
NC_035083.1	55987657	.	C	A	.	.	MAF_INRAE=27.848;MAF_USDA=3.529
NC_035083.1	55987680	.	T	G	.	.	MAF_INRAE=25.316;MAF_USDA=2.083
NC_035083.1	55987718	.	T	C	.	.	MAF_USDA=5.085
NC_035083.1	55988427	.	A	T	.	.	MAF_USDA=35.417
NC_035083.1	55988444	.	A	G	.	.	MAF_USDA=12.5
NC_035083.1	55988500	.	G	A	.	.	MAF_USDA=4.098
NC_035083.1	55988502	.	A	C	.	.	MAF_USDA=4.098
NC_035083.1	55988597	.	A	T	.	.	MAF_INRAE=7.5;MAF_USDA=18.75
NC_035083.1	55988617	.	T	C	.	.	MAF_USDA=4.918
NC_035083.1	55988695	.	G	T	.	.	MAF_INRAE=6.667;MAF_USDA=6.471
NC_035083.1	55988719	.	T	A	.	.	MAF_INRAE=6.962;MAF_USDA=4.706
NC_035083.1	55988738	.	G	T	.	.	MAF_USDA=4.098
NC_035083.1	55988773	.	T	A	.	.	MAF_INRAE=21.053;MAF_USDA=43.529
NC_035083.1	55988785	.	G	A	.	.	MAF_INRAE=21.053;MAF_USDA=43.529
NC_035083.1	55988813	.	T	G	.	.	MAF_USDA=4.918
NC_035083.1	55988823	.	G	A	.	.	MAF_USDA=6.548
NC_035083.1	55989973	.	T	A	.	.	MAF_INRAE=14.557;MAF_USDA=11.176
NC_035083.1	55990050	.	G	A	.	.	MAF_INRAE=15.0;MAF_USDA=3.529
NC_035083.1	55990113	.	G	A	.	.	MAF_INRAE=17.722;MAF_USDA=4.118
NC_035083.1	55990145	.	A	T	.	.	MAF_INRAE=15.789
NC_035083.1	55990190	.	C	T	.	.	MAF_INRAE=5.063;MAF_USDA=7.647
NC_035083.1	55990199	.	C	A	.	.	MAF_INRAE=6.329;MAF_USDA=7.647
NC_035083.1	55990381	.	T	A	.	.	MAF_USDA=4.098
NC_035083.1	55990422	.	T	A	.	.	MAF_INRAE=10.526
NC_035083.1	55990496	.	A	C	.	.	MAF_USDA=2.459
NC_035083.1	55990515	.	A	C	.	.	MAF_USDA=5.882
NC_035083.1	55990664	.	G	A	.	.	MAF_USDA=12.295
NC_035083.1	55990690	.	G	A	.	.	MAF_USDA=16.667
NC_035083.1	55990949	.	G	C	.	.	MAF_INRAE=15.19;MAF_USDA=2.083
NC_035083.1	55991074	.	C	A	.	.	MAF_USDA=2.083
NC_035083.1	55991106	.	G	C	.	.	MAF_INRAE=15.789;MAF_USDA=2.941
NC_035083.1	55991170	.	G	A	.	.	MAF_INRAE=15.19;MAF_USDA=2.083
NC_035083.1	55991208	.	A	T	.	.	MAF_INRAE=11.667
NC_035083.1	55991220	.	C	T	.	.	MAF_INRAE=15.19;MAF_USDA=2.083
NC_035083.1	55991282	.	C	A	.	.	MAF_INRAE=13.333
NC_035083.1	55991469	.	C	T	.	.	MAF_INRAE=15.789;MAF_USDA=2.941
NC_035083.1	55991522	.	A	G	.	.	MAF_INRAE=15.19;MAF_USDA=2.083
NC_035083.1	55991545	.	A	C	.	.	MAF_USDA=16.393
NC_035083.1	55991575	.	T	G	.	.	MAF_USDA=1.639
NC_035083.1	55991585	.	T	A	.	.	MAF_INRAE=15.0;MAF_USDA=2.941
NC_035083.1	55991677	.	C	A	.	.	MAF_USDA=2.459
NC_035083.1	55991682	.	A	G	.	.	MAF_USDA=2.459
NC_035083.1	55991716	.	G	A	.	.	MAF_INRAE=15.789;MAF_USDA=2.941
NC_035083.1	55991757	.	G	C	.	.	MAF_INRAE=15.19;MAF_USDA=2.083
NC_035083.1	55991902	.	C	T	.	.	MAF_INRAE=48.101;MAF_USDA=39.583
NC_035083.1	55991971	.	T	C	.	.	MAF_INRAE=15.789;MAF_USDA=7.059
NC_035083.1	55992061	.	C	A	.	.	MAF_USDA=1.639
NC_035083.1	55992064	.	C	T	.	.	MAF_INRAE=7.5;MAF_USDA=6.471
NC_035083.1	55992092	.	T	C	.	.	MAF_USDA=2.459
NC_035083.1	55992104	.	A	G	.	.	MAF_INRAE=15.789;MAF_USDA=11.176
NC_035083.1	55992199	.	C	A	.	.	MAF_USDA=4.706
NC_035083.1	55992205	.	C	G	.	.	MAF_USDA=3.529
NC_035083.1	55992276	.	T	C	.	.	MAF_INRAE=42.405;MAF_USDA=24.118
NC_035083.1	55992376	.	T	A	.	.	MAF_INRAE=15.19;MAF_USDA=2.083
NC_035083.1	55992386	.	C	A	.	.	MAF_USDA=9.016
NC_035083.1	55992547	.	G	T	.	.	MAF_INRAE=15.789
NC_035083.1	55992551	.	A	C	.	.	MAF_USDA=2.353
NC_035083.1	55992624	.	C	T	.	.	MAF_INRAE=15.789
NC_035083.1	55992678	.	G	C	.	.	MAF_INRAE=15.789;MAF_USDA=1.639
NC_035083.1	55992769	.	T	G	.	.	MAF_USDA=3.279
NC_035083.1	55992816	.	T	G	.	.	MAF_INRAE=5.696;MAF_USDA=7.059
NC_035083.1	55992821	.	G	T	.	.	MAF_INRAE=7.5;MAF_USDA=6.471
NC_035083.1	55992835	.	A	C	.	.	MAF_USDA=5.738
NC_035083.1	55992890	.	G	A	.	.	MAF_USDA=12.295
NC_035083.1	55993054	.	T	C	.	.	MAF_INRAE=15.0;MAF_USDA=3.279
NC_035083.1	55993171	.	C	A	.	.	MAF_INRAE=3.333;MAF_USDA=22.917
NC_035083.1	55993259	.	C	T	.	.	MAF_INRAE=5.696;MAF_USDA=7.647
NC_035083.1	55993260	.	G	A	.	.	MAF_INRAE=48.101;MAF_USDA=47.647
NC_035083.1	55993294	.	T	C	.	.	MAF_INRAE=9.494;MAF_USDA=10.588
NC_035083.1	55993317	.	C	T	.	.	MAF_USDA=5.294
NC_035083.1	55993411	.	T	A	.	.	MAF_USDA=4.918
NC_035083.1	55993412	.	T	G	.	.	MAF_USDA=4.098
NC_035083.1	55993491	.	C	T	.	.	MAF_INRAE=5.263;MAF_USDA=4.098
NC_035083.1	55993532	.	A	G	.	.	MAF_INRAE=7.5;MAF_USDA=6.471
NC_035083.1	55993610	.	C	A	.	.	MAF_USDA=13.115
NC_035083.1	55993622	.	C	T	.	.	MAF_INRAE=15.19;MAF_USDA=2.083
NC_035083.1	55993701	.	A	T	.	.	MAF_INRAE=33.333;MAF_USDA=3.279
NC_035083.1	55993705	.	A	T	.	.	MAF_INRAE=33.333;MAF_USDA=3.279
NC_035083.1	55993858	.	G	A	.	.	MAF_INRAE=15.0
NC_035083.1	55994022	.	CTCTGCACTCTTCG	CTCTGCACTCTTCT	.	.	MAF_USDA=18.75
NC_035083.1	55994035	.	G	T	.	.	MAF_INRAE=7.5
NC_035083.1	55994140	.	G	A	.	.	MAF_USDA=13.115
NC_035083.1	55994199	.	C	G	.	.	MAF_USDA=3.279
NC_035083.1	55994235	.	C	A	.	.	MAF_USDA=12.295
NC_035083.1	55994294	.	A	G	.	.	MAF_INRAE=15.0;MAF_USDA=3.529
NC_035083.1	55994315	.	C	T	.	.	MAF_INRAE=4.43;MAF_USDA=8.235
NC_035083.1	55994554	.	T	C	.	.	MAF_INRAE=6.329;MAF_USDA=13.529
NC_035083.1	55994599	.	T	G	.	.	MAF_USDA=1.639
NC_035083.1	55994600	.	G	A	.	.	MAF_USDA=2.459
NC_035083.1	55994604	.	G	A	.	.	MAF_INRAE=15.789
NC_035083.1	55994642	.	T	G	.	.	MAF_USDA=4.098
NC_035083.1	55994679	.	C	A	.	.	MAF_INRAE=5.063;MAF_USDA=8.235
NC_035083.1	55994721	.	C	T	.	.	MAF_USDA=2.459
NC_035083.1	55994746	.	T	C	.	.	MAF_INRAE=7.5;MAF_USDA=6.471
NC_035083.1	55994823	.	A	G	.	.	MAF_INRAE=13.333
NC_035083.1	55994895	.	G	T	.	.	MAF_INRAE=15.789
NC_035083.1	55994917	.	T	C	.	.	MAF_INRAE=26.582;MAF_USDA=3.529
NC_035083.1	55994960	.	A	G	.	.	MAF_USDA=1.639
NC_035083.1	55995003	.	A	T	.	.	MAF_USDA=12.5
NC_035083.1	55995005	.	A	T	.	.	MAF_INRAE=5.063;MAF_USDA=12.5
NC_035083.1	55995022	.	G	T	.	.	MAF_INRAE=48.101;MAF_USDA=44.706
NC_035083.1	55995027	.	A	G	.	.	MAF_USDA=1.639
NC_035083.1	55995090	.	C	A	.	.	MAF_INRAE=47.468;MAF_USDA=41.667
NC_035083.1	55995114	.	G	A	.	.	MAF_USDA=3.529
NC_035083.1	55995173	.	C	A	.	.	MAF_USDA=4.706
NC_035083.1	55995253	.	A	G	.	.	MAF_INRAE=7.5;MAF_USDA=6.471
NC_035083.1	55995355	.	T	A	.	.	MAF_USDA=13.934
NC_035083.1	55995433	.	A	C	.	.	MAF_USDA=2.459
NC_035083.1	55995511	.	A	C	.	.	MAF_INRAE=15.789
NC_035083.1	55995512	.	A	C	.	.	MAF_INRAE=10.526
NC_035083.1	55995569	.	C	T	.	.	MAF_INRAE=15.19;MAF_USDA=2.083
NC_035083.1	55995589	.	G	A	.	.	MAF_USDA=4.098
NC_035083.1	55995626	.	C	T	.	.	MAF_USDA=1.765
NC_035083.1	55995684	.	T	G	.	.	MAF_USDA=2.459
NC_035083.1	55995685	.	G	T	.	.	MAF_INRAE=47.468;MAF_USDA=48.235
NC_035083.1	55995700	.	A	C	.	.	MAF_INRAE=15.0;MAF_USDA=2.941
NC_035083.1	55995914	.	G	A	.	.	MAF_INRAE=22.5;MAF_USDA=13.529
NC_035083.1	55995968	.	T	C	.	.	MAF_INRAE=15.0;MAF_USDA=3.279
NC_035083.1	55996019	.	G	A	.	.	MAF_INRAE=9.494;MAF_USDA=10.588
NC_035083.1	55996044	.	C	T	.	.	MAF_INRAE=10.759;MAF_USDA=15.882
NC_035083.1	55996083	.	A	C	.	.	MAF_INRAE=3.333;MAF_USDA=4.918
NC_035083.1	55996092	.	A	T	.	.	MAF_INRAE=34.167;MAF_USDA=2.459
NC_035083.1	55996232	.	G	T	.	.	MAF_INRAE=3.333;MAF_USDA=4.918
NC_035083.1	55996258	.	A	T	.	.	MAF_INRAE=5.696;MAF_USDA=7.377
NC_035083.1	55996808	.	A	G	.	.	MAF_INRAE=10.526
NC_035083.1	55996884	.	G	A	.	.	MAF_INRAE=5.263
NC_035083.1	55996886	.	G	A	.	.	MAF_INRAE=3.333;MAF_USDA=4.918
NC_035083.1	55997137	.	A	C	.	.	MAF_INRAE=6.667
NC_035083.1	55997146	.	G	C	.	.	MAF_USDA=13.115
NC_035083.1	55997224	.	C	A	.	.	MAF_USDA=6.557
NC_035083.1	55997267	.	C	T	.	.	MAF_INRAE=9.494;MAF_USDA=10.588
NC_035083.1	55997403	.	C	T	.	.	MAF_USDA=1.639
NC_035083.1	55997544	.	G	C	.	.	MAF_USDA=1.639
NC_035083.1	55997552	.	T	A	.	.	MAF_INRAE=15.789;MAF_USDA=10.417
NC_035083.1	55997582	.	T	C	.	.	MAF_INRAE=15.789;MAF_USDA=11.765
NC_035083.1	55997753	.	A	T	.	.	MAF_INRAE=15.789;MAF_USDA=11.765
NC_035083.1	55997788	.	C	T	.	.	MAF_INRAE=15.789;MAF_USDA=11.176
NC_035083.1	55997863	.	G	T	.	.	MAF_INRAE=13.333
NC_035083.1	55997956	.	G	A	.	.	MAF_INRAE=7.5;MAF_USDA=6.471
NC_035083.1	55997983	.	G	A	.	.	MAF_USDA=4.098
NC_035083.1	55998128	.	A	T	.	.	MAF_INRAE=7.5;MAF_USDA=6.471
NC_035083.1	55998161	.	A	C	.	.	MAF_USDA=6.557
NC_035083.1	55998185	.	A	G	.	.	MAF_INRAE=9.494;MAF_USDA=10.588
NC_035083.1	55998214	.	G	C	.	.	MAF_USDA=4.918
NC_035083.1	55998237	.	T	G	.	.	MAF_INRAE=5.263
NC_035083.1	55998363	.	A	C	.	.	MAF_INRAE=15.789;MAF_USDA=11.765
NC_035083.1	55998383	.	A	C	.	.	MAF_USDA=2.459
NC_035083.1	55998398	.	T	G	.	.	MAF_INRAE=15.789;MAF_USDA=12.353
NC_035083.1	55998480	.	G	T	.	.	MAF_INRAE=15.789;MAF_USDA=2.941
NC_035083.1	55998568	.	C	T	.	.	MAF_INRAE=7.5;MAF_USDA=6.471
NC_035083.1	55998590	.	C	T	.	.	MAF_INRAE=34.167;MAF_USDA=3.279
NC_035083.1	55998649	.	G	A	.	.	MAF_INRAE=6.962;MAF_USDA=4.098
NC_035083.1	55998685	.	C	A	.	.	MAF_INRAE=15.789
NC_035083.1	55999034	.	C	T	.	.	MAF_INRAE=3.333;MAF_USDA=4.918
NC_035083.1	55999038	.	A	T	.	.	MAF_INRAE=26.582;MAF_USDA=4.706
NC_035083.1	55999039	.	T	C	.	.	MAF_INRAE=26.667;MAF_USDA=4.706
NC_035083.1	55999088	.	G	C	.	.	MAF_USDA=2.459
NC_035083.1	55999102	.	G	A	.	.	MAF_INRAE=3.333;MAF_USDA=4.918
NC_035083.1	55999135	.	T	A	.	.	MAF_INRAE=9.494;MAF_USDA=10.588
NC_035083.1	55999148	.	A	T	.	.	MAF_INRAE=15.789
NC_035083.1	55999172	.	G	T	.	.	MAF_USDA=5.738
NC_035083.1	55999297	.	T	C	.	.	MAF_INRAE=15.789;MAF_USDA=11.765
NC_035083.1	55999371	.	G	A	.	.	MAF_USDA=4.098
NC_035083.1	55999376	.	T	A	.	.	MAF_INRAE=15.19;MAF_USDA=2.083
NC_035083.1	55999479	.	A	C	.	.	MAF_INRAE=7.5;MAF_USDA=6.471
NC_035083.1	55999615	.	A	C	.	.	MAF_INRAE=8.861
NC_035083.1	55999627	.	A	C	.	.	MAF_USDA=12.295
NC_035083.1	55999657	.	G	T	.	.	MAF_INRAE=15.789
NC_035083.1	55999718	.	G	T	.	.	MAF_INRAE=15.789
NC_035083.1	55999732	.	A	C	.	.	MAF_INRAE=5.696;MAF_USDA=7.059
NC_035083.1	56000138	.	A	C	.	.	MAF_INRAE=5.696;MAF_USDA=7.377
NC_035083.1	56000176	.	A	G	.	.	MAF_INRAE=15.789;MAF_USDA=12.353
NC_035083.1	56000190	.	C	T	.	.	MAF_USDA=1.765
NC_035083.1	56000231	.	T	A	.	.	MAF_INRAE=15.789;MAF_USDA=2.353
NC_035083.1	56000271	.	G	A	.	.	MAF_INRAE=15.789
NC_035083.1	56000301	.	C	A	.	.	MAF_USDA=1.639
NC_035083.1	56000388	.	G	T	.	.	MAF_INRAE=12.025;MAF_USDA=14.706
NC_035083.1	56000426	.	A	C	.	.	MAF_USDA=1.639
NC_035083.1	56000434	.	C	T	.	.	MAF_INRAE=15.19;MAF_USDA=2.083
NC_035083.1	56000447	.	A	T	.	.	MAF_USDA=1.639
NC_035083.1	56000521	.	A	T	.	.	MAF_USDA=3.279
NC_035083.1	56000549	.	C	T	.	.	MAF_USDA=5.294
NC_035083.1	56000682	.	T	C	.	.	MAF_USDA=1.786
NC_035083.1	56000697	.	C	T	.	.	MAF_INRAE=34.167;MAF_USDA=3.279
NC_035083.1	56000752	.	C	A	.	.	MAF_USDA=2.459
NC_035083.1	56000804	.	C	A	.	.	MAF_INRAE=15.789;MAF_USDA=5.882
NC_035083.1	56000806	.	C	T	.	.	MAF_USDA=2.083
NC_035083.1	56000865	.	G	C	.	.	MAF_INRAE=15.789;MAF_USDA=14.706
NC_035083.1	56000895	.	G	A	.	.	MAF_USDA=3.279
NC_035083.1	56000918	.	C	A	.	.	MAF_INRAE=5.063;MAF_USDA=8.235
NC_035083.1	56000945	.	C	A	.	.	MAF_INRAE=5.696;MAF_USDA=7.647
NC_035083.1	56001038	.	C	T	.	.	MAF_INRAE=17.5;MAF_USDA=3.571
NC_035083.1	56001174	.	C	T	.	.	MAF_INRAE=44.937;MAF_USDA=34.524
NC_035083.1	56001209	.	G	A	.	.	MAF_USDA=7.377
NC_035083.1	56001320	.	C	T	.	.	MAF_INRAE=13.333
NC_035083.1	56001474	.	C	T	.	.	MAF_INRAE=5.263;MAF_USDA=7.377
NC_035083.1	56001502	.	T	A	.	.	MAF_INRAE=21.053;MAF_USDA=12.048
NC_035083.1	56001601	.	T	C	.	.	MAF_USDA=1.695
NC_035083.1	56001645	.	G	T	.	.	MAF_INRAE=15.789;MAF_USDA=4.268
NC_035083.1	56001656	.	C	A	.	.	MAF_INRAE=21.053;MAF_USDA=40.244
NC_035083.1	56001668	.	C	A	.	.	MAF_USDA=2.174
NC_035083.1	56001714	.	A	G	.	.	MAF_INRAE=5.0
NC_035083.1	56001815	.	C	T	.	.	MAF_INRAE=15.789;MAF_USDA=11.905
NC_035083.1	56001894	.	T	A	.	.	MAF_INRAE=15.789;MAF_USDA=11.765
NC_035083.1	56001915	.	A	G	.	.	MAF_INRAE=15.789;MAF_USDA=11.765
NC_035083.1	56001941	.	G	A	.	.	MAF_USDA=1.639
NC_035083.1	56001967	.	C	G	.	.	MAF_INRAE=5.063;MAF_USDA=7.647
NC_035083.1	56002001	.	A	C	.	.	MAF_USDA=8.197
NC_035083.1	56002004	.	G	C	.	.	MAF_USDA=7.377
NC_035083.1	56002057	.	C	T	.	.	MAF_USDA=9.016
NC_035083.1	56002060	.	G	A	.	.	MAF_USDA=9.016
NC_035083.1	56002083	.	C	A	.	.	MAF_USDA=12.295
NC_035083.1	56002090	.	G	A	.	.	MAF_INRAE=5.696;MAF_USDA=6.557
NC_035083.1	56002102	.	G	A	.	.	MAF_USDA=5.294
NC_035083.1	56002196	.	T	A	.	.	MAF_INRAE=15.19;MAF_USDA=2.083
NC_035083.1	56002229	.	A	G	.	.	MAF_INRAE=15.789;MAF_USDA=11.765
NC_035083.1	56002237	.	T	A	.	.	MAF_INRAE=15.789;MAF_USDA=11.765
NC_035083.1	56002260	.	A	T	.	.	MAF_USDA=2.459
NC_035083.1	56002261	.	A	T	.	.	MAF_USDA=2.459
NC_035083.1	56002314	.	C	T	.	.	MAF_USDA=12.295
NC_035083.1	56002320	.	A	T	.	.	MAF_USDA=2.459
NC_035083.1	56002330	.	T	C	.	.	MAF_USDA=11.905
NC_035083.1	56002396	.	T	C	.	.	MAF_USDA=1.667
NC_035083.1	56002401	.	C	T	.	.	MAF_INRAE=12.5
NC_035083.1	56002558	.	T	C	.	.	MAF_INRAE=15.789;MAF_USDA=12.353
NC_035083.1	56002576	.	G	A	.	.	MAF_INRAE=15.789;MAF_USDA=4.118
NC_035083.1	56002583	.	C	A	.	.	MAF_USDA=4.098
NC_035083.1	56002695	.	C	T	.	.	MAF_INRAE=15.789;MAF_USDA=12.353
NC_035083.1	56003023	.	T	G	.	.	MAF_INRAE=7.5;MAF_USDA=6.471
NC_035083.1	56003090	.	T	C	.	.	MAF_USDA=17.213
NC_035083.1	56003096	.	A	C	.	.	MAF_INRAE=29.747;MAF_USDA=11.765
NC_035083.1	56003185	.	C	A	.	.	MAF_INRAE=39.873;MAF_USDA=14.118
NC_035083.1	56003208	.	T	C	.	.	MAF_INRAE=41.139;MAF_USDA=16.471
NC_035083.1	56003295	.	T	A	.	.	MAF_INRAE=31.579;MAF_USDA=5.882
NC_035083.1	56003314	.	T	C	.	.	MAF_USDA=4.098
NC_035083.1	56003433	.	G	T	.	.	MAF_INRAE=15.789;MAF_USDA=6.471
NC_035083.1	56003446	.	A	T	.	.	MAF_USDA=1.639
NC_035083.1	56003465	.	C	T	.	.	MAF_USDA=2.459
NC_035083.1	56003493	.	A	T	.	.	MAF_USDA=25.0
NC_035083.1	56003518	.	G	A	.	.	MAF_INRAE=3.333;MAF_USDA=11.176
NC_035083.1	56003738	.	C	G	.	.	MAF_INRAE=5.833
NC_035083.1	56003751	.	G	A	.	.	MAF_INRAE=5.833
NC_035083.1	56003839	.	G	T	.	.	MAF_USDA=2.459
NC_035083.1	56003945	.	G	A	.	.	MAF_INRAE=15.0;MAF_USDA=4.118
NC_035083.1	56004328	.	C	T	.	.	MAF_USDA=2.459
NC_035083.1	56004344	.	C	T	.	.	MAF_INRAE=15.0;MAF_USDA=1.639
NC_035083.1	56004456	.	C	A	.	.	MAF_USDA=4.167
NC_035083.1	56004557	.	G	C	.	.	MAF_INRAE=15.19;MAF_USDA=2.083
NC_035083.1	56004642	.	T	C	.	.	MAF_INRAE=3.333;MAF_USDA=4.918
NC_035083.1	56004660	.	G	A	.	.	MAF_INRAE=33.333;MAF_USDA=1.639
NC_035083.1	56004783	.	C	A	.	.	MAF_INRAE=15.789;MAF_USDA=2.353
NC_035083.1	56004837	.	G	A	.	.	MAF_USDA=1.667
NC_035083.1	56004907	.	G	T	.	.	MAF_INRAE=7.5;MAF_USDA=6.471
NC_035083.1	56004926	.	T	C	.	.	MAF_INRAE=9.494;MAF_USDA=5.294
NC_035083.1	56004943	.	A	G	.	.	MAF_INRAE=9.494;MAF_USDA=5.882
NC_035083.1	56005257	.	T	C	.	.	MAF_INRAE=9.494;MAF_USDA=5.294
NC_035083.1	56005301	.	G	A	.	.	MAF_INRAE=34.81;MAF_USDA=18.235
NC_035083.1	56005495	.	A	G	.	.	MAF_INRAE=7.5;MAF_USDA=7.647
NC_035083.1	56005525	.	G	A	.	.	MAF_INRAE=7.5;MAF_USDA=7.647
NC_035083.1	56005599	.	A	T	.	.	MAF_INRAE=9.494;MAF_USDA=5.882
NC_035083.1	56005730	.	G	A	.	.	MAF_USDA=1.639
NC_035083.1	56005731	.	C	A	.	.	MAF_USDA=1.639
NC_035083.1	56005766	.	G	T	.	.	MAF_INRAE=8.861;MAF_USDA=5.952
NC_035083.1	56005812	.	A	G	.	.	MAF_INRAE=14.557;MAF_USDA=12.941
NC_035083.1	56005841	.	T	C	.	.	MAF_USDA=1.639
NC_035083.1	56006033	.	T	C	.	.	MAF_USDA=6.471
NC_035083.1	56006043	.	C	A	.	.	MAF_USDA=5.294
NC_035083.1	56006158	.	C	T	.	.	MAF_USDA=4.167
NC_035083.1	56006179	.	T	C	.	.	MAF_USDA=4.167
NC_035083.1	56006180	.	G	T	.	.	MAF_USDA=4.167
NC_035083.1	56006232	.	C	T	.	.	MAF_INRAE=5.833;MAF_USDA=5.294
NC_035083.1	56006282	.	G	A	.	.	MAF_INRAE=3.333;MAF_USDA=2.083
NC_035083.1	56006325	.	G	C	.	.	MAF_USDA=1.639
NC_035083.1	56006410	.	C	G	.	.	MAF_INRAE=5.063;MAF_USDA=7.647
NC_035083.1	56006411	.	A	T	.	.	MAF_INRAE=3.333;MAF_USDA=7.647
NC_035083.1	56006495	.	G	T	.	.	MAF_INRAE=3.333;MAF_USDA=8.824
NC_035083.1	56006516	.	T	G	.	.	MAF_USDA=4.098
NC_035083.1	56006529	.	C	T	.	.	MAF_INRAE=9.494;MAF_USDA=5.294
NC_035083.1	56006544	.	G	A	.	.	MAF_INRAE=9.494;MAF_USDA=5.294
NC_035083.1	56006555	.	T	C	.	.	MAF_INRAE=15.19;MAF_USDA=2.083
NC_035083.1	56006561	.	G	A	.	.	MAF_INRAE=15.19;MAF_USDA=2.083
NC_035083.1	56006599	.	A	G	.	.	MAF_INRAE=5.063;MAF_USDA=10.0
NC_035083.1	56006606	.	A	T	.	.	MAF_INRAE=5.063;MAF_USDA=10.588
NC_035083.1	56006608	.	T	C	.	.	MAF_INRAE=3.333;MAF_USDA=10.588
NC_035083.1	56006612	.	T	C	.	.	MAF_INRAE=3.333;MAF_USDA=10.588
NC_035083.1	56006659	.	C	A	.	.	MAF_INRAE=9.494;MAF_USDA=5.882
NC_035083.1	56006660	.	T	C	.	.	MAF_INRAE=20.833;MAF_USDA=10.588
NC_035083.1	56006664	.	C	T	.	.	MAF_USDA=1.639
NC_035083.1	56006678	.	T	C	.	.	MAF_INRAE=3.333;MAF_USDA=8.824
NC_035083.1	56006688	.	A	G	.	.	MAF_INRAE=9.494;MAF_USDA=5.882
NC_035083.1	56006700	.	G	A	.	.	MAF_INRAE=9.494;MAF_USDA=5.882
NC_035083.1	56006808	.	A	C	.	.	MAF_INRAE=9.494;MAF_USDA=5.882
NC_035083.1	56006812	.	C	A	.	.	MAF_INRAE=5.833;MAF_USDA=7.059
NC_035083.1	56006851	.	C	A	.	.	MAF_INRAE=9.494;MAF_USDA=5.882
NC_035083.1	56006886	.	T	C	.	.	MAF_INRAE=9.494;MAF_USDA=6.471
NC_035083.1	56006943	.	A	C	.	.	MAF_INRAE=15.789;MAF_USDA=5.294
NC_035083.1	56007010	.	C	A	.	.	MAF_INRAE=7.5;MAF_USDA=6.471
NC_035083.1	56007036	.	G	T	.	.	MAF_USDA=3.279
NC_035083.1	56007119	.	C	T	.	.	MAF_INRAE=5.833;MAF_USDA=2.459
NC_035083.1	56007155	.	T	A	.	.	MAF_USDA=6.557
NC_035083.1	56007158	.	T	C	.	.	MAF_USDA=6.557
NC_035083.1	56007161	.	T	A	.	.	MAF_USDA=5.738
NC_035083.1	56007335	.	T	G	.	.	MAF_INRAE=9.494;MAF_USDA=4.706
NC_035083.1	56007349	.	T	C	.	.	MAF_INRAE=12.658;MAF_USDA=44.706
NC_035083.1	56007448	.	A	T	.	.	MAF_INRAE=7.5;MAF_USDA=6.471
NC_035083.1	56007804	.	C	T	.	.	MAF_USDA=1.639
NC_035083.1	56007974	.	G	A	.	.	MAF_USDA=4.918
NC_035083.1	56007977	.	C	G	.	.	MAF_INRAE=10.127;MAF_USDA=5.882
NC_035083.1	56008093	.	C	T	.	.	MAF_INRAE=5.833;MAF_USDA=4.167
NC_035083.1	56008146	.	T	G	.	.	MAF_INRAE=9.494;MAF_USDA=5.952
NC_035083.1	56008235	.	C	T	.	.	MAF_USDA=1.639
NC_035083.1	56008291	.	T	G	.	.	MAF_USDA=3.279
NC_035083.1	56008298	.	A	C	.	.	MAF_INRAE=7.595;MAF_USDA=37.059
NC_035083.1	56008445	.	C	G	.	.	MAF_INRAE=15.19;MAF_USDA=2.083
NC_035083.1	56008466	.	G	T	.	.	MAF_INRAE=7.5;MAF_USDA=6.471
NC_035083.1	56008467	.	A	T	.	.	MAF_INRAE=7.5;MAF_USDA=6.471
NC_035083.1	56008544	.	T	G	.	.	MAF_INRAE=9.494;MAF_USDA=7.647
NC_035083.1	56008610	.	T	A	.	.	MAF_INRAE=14.167
NC_035083.1	56008655	.	G	A	.	.	MAF_INRAE=15.789;MAF_USDA=10.0
NC_035083.1	56008678	.	G	C	.	.	MAF_INRAE=9.494;MAF_USDA=6.471
NC_035083.1	56008698	.	C	A	.	.	MAF_INRAE=15.789
NC_035083.1	56008808	.	G	T	.	.	MAF_INRAE=9.494;MAF_USDA=5.882
NC_035083.1	56008815	.	T	G	.	.	MAF_USDA=3.279
NC_035083.1	56008872	.	C	T	.	.	MAF_USDA=1.639
NC_035083.1	56008912	.	A	C	.	.	MAF_USDA=3.279
NC_035083.1	56009101	.	C	T	.	.	MAF_INRAE=9.494;MAF_USDA=5.882
NC_035083.1	56009183	.	T	A	.	.	MAF_INRAE=5.833
NC_035083.1	56009235	.	C	A	.	.	MAF_USDA=1.639
NC_035083.1	56009264	.	T	C	.	.	MAF_USDA=6.557
NC_035083.1	56009348	.	G	A	.	.	MAF_INRAE=13.333
NC_035083.1	56009424	.	G	A	.	.	MAF_USDA=1.639
NC_035083.1	56009468	.	C	T	.	.	MAF_INRAE=15.833;MAF_USDA=10.0
NC_035083.1	56009471	.	A	T	.	.	MAF_USDA=4.706
NC_035083.1	56009494	.	T	A	.	.	MAF_INRAE=9.494;MAF_USDA=5.882
NC_035083.1	56009544	.	A	G	.	.	MAF_INRAE=9.494;MAF_USDA=5.882
NC_035083.1	56009561	.	C	A	.	.	MAF_INRAE=5.063;MAF_USDA=7.647
NC_035083.1	56009609	.	C	A	.	.	MAF_USDA=4.167
NC_035083.1	56009671	.	T	A	.	.	MAF_INRAE=21.053;MAF_USDA=5.882
NC_035083.1	56009783	.	T	C	.	.	MAF_INRAE=36.076;MAF_USDA=27.647
NC_035083.1	56009812	.	G	T	.	.	MAF_USDA=1.667
NC_035083.1	56009863	.	T	C	.	.	MAF_INRAE=5.063;MAF_USDA=39.412
NC_035083.1	56009866	.	C	A	.	.	MAF_USDA=1.639
NC_035083.1	56009878	.	T	A	.	.	MAF_INRAE=36.709;MAF_USDA=27.647
NC_035083.1	56009957	.	A	C	.	.	MAF_USDA=1.639
NC_035083.1	56009988	.	C	T	.	.	MAF_INRAE=5.833
NC_035083.1	56010000	.	T	C	.	.	MAF_INRAE=15.789;MAF_USDA=4.118
NC_035083.1	56010212	.	C	A	.	.	MAF_INRAE=15.19;MAF_USDA=12.353
NC_035083.1	56010287	.	T	C	.	.	MAF_INRAE=15.19;MAF_USDA=2.083
NC_035083.1	56010362	.	G	T	.	.	MAF_INRAE=21.053;MAF_USDA=22.917
NC_035083.1	56010471	.	G	T	.	.	MAF_INRAE=15.19;MAF_USDA=2.083
NC_035083.1	56010515	.	C	A	.	.	MAF_INRAE=7.5;MAF_USDA=6.471
NC_035083.1	56010530	.	G	A	.	.	MAF_INRAE=15.19;MAF_USDA=12.353
NC_035083.1	56010563	.	A	C	.	.	MAF_USDA=1.639
NC_035083.1	56010573	.	T	G	.	.	MAF_INRAE=13.333;MAF_USDA=20.833
NC_035083.1	56010587	.	T	G	.	.	MAF_USDA=2.459
NC_035083.1	56010692	.	G	A	.	.	MAF_INRAE=15.19;MAF_USDA=11.765
NC_035083.1	56010712	.	G	T	.	.	MAF_INRAE=15.19;MAF_USDA=11.765
NC_035083.1	56010738	.	C	T	.	.	MAF_INRAE=15.19;MAF_USDA=11.765
NC_035083.1	56010757	.	G	T	.	.	MAF_INRAE=15.789;MAF_USDA=2.353
NC_035083.1	56010760	.	G	A	.	.	MAF_INRAE=15.19;MAF_USDA=2.083
NC_035083.1	56010802	.	G	A	.	.	MAF_INRAE=15.19;MAF_USDA=13.529
NC_035083.1	56010803	.	C	T	.	.	MAF_INRAE=13.333;MAF_USDA=13.529
NC_035083.1	56010804	.	T	A	.	.	MAF_INRAE=13.333;MAF_USDA=13.529
NC_035083.1	56010812	.	C	T	.	.	MAF_INRAE=15.19;MAF_USDA=13.529
NC_035083.1	56010816	.	A	C	.	.	MAF_INRAE=13.333;MAF_USDA=12.353
NC_035083.1	56010823	.	A	T	.	.	MAF_USDA=13.115
NC_035083.1	56010881	.	T	A	.	.	MAF_INRAE=33.333
NC_035083.1	56010934	.	G	A	.	.	MAF_USDA=2.941
NC_035083.1	56010961	.	A	G	.	.	MAF_INRAE=15.19;MAF_USDA=11.176
NC_035083.1	56011070	.	G	T	.	.	MAF_USDA=2.459
NC_035083.1	56011157	.	T	C	.	.	MAF_INRAE=17.5;MAF_USDA=13.529
NC_035083.1	56011221	.	A	T	.	.	MAF_INRAE=15.789
NC_035083.1	56011234	.	T	A	.	.	MAF_INRAE=24.684;MAF_USDA=7.059
NC_035083.1	56011310	.	G	A	.	.	MAF_USDA=12.353
NC_035083.1	56011369	.	T	A	.	.	MAF_INRAE=20.886;MAF_USDA=8.824
NC_035083.1	56011381	.	G	A	.	.	MAF_INRAE=5.263;MAF_USDA=4.098
NC_035083.1	56011382	.	C	T	.	.	MAF_INRAE=23.418;MAF_USDA=29.508
NC_035083.1	56011422	.	T	G	.	.	MAF_INRAE=7.5;MAF_USDA=6.471
NC_035083.1	56011470	.	G	A	.	.	MAF_USDA=4.706
NC_035083.1	56011600	.	G	A	.	.	MAF_INRAE=22.5;MAF_USDA=10.0
NC_035083.1	56011722	.	G	A	.	.	MAF_USDA=12.295
NC_035083.1	56011769	.	T	C	.	.	MAF_USDA=3.529
NC_035083.1	56011780	.	C	T	.	.	MAF_USDA=1.639
NC_035083.1	56011821	.	A	C	.	.	MAF_USDA=24.118
NC_035083.1	56011850	.	C	A	.	.	MAF_INRAE=9.494;MAF_USDA=5.294
NC_035083.1	56011852	.	C	A	.	.	MAF_INRAE=34.167;MAF_USDA=4.098
NC_035083.1	56012007	.	G	A	.	.	MAF_INRAE=7.5;MAF_USDA=6.548
NC_035083.1	56012015	.	A	G	.	.	MAF_USDA=4.167
NC_035083.1	56012034	.	C	A	.	.	MAF_INRAE=5.833;MAF_USDA=5.294
NC_035083.1	56012058	.	T	C	.	.	MAF_INRAE=3.333;MAF_USDA=9.412
NC_035083.1	56012090	.	C	G	.	.	MAF_INRAE=21.053;MAF_USDA=35.417
NC_035083.1	56012101	.	T	G	.	.	MAF_USDA=4.167
NC_035083.1	56012216	.	A	G	.	.	MAF_USDA=29.167
NC_035083.1	56012217	.	T	A	.	.	MAF_USDA=33.929
NC_035083.1	56012220	.	G	C	.	.	MAF_USDA=36.471
NC_035083.1	56012244	.	G	T	.	.	MAF_USDA=4.706
NC_035083.1	56012255	.	C	A	.	.	MAF_USDA=4.167
NC_035083.1	56012262	.	C	T	.	.	MAF_USDA=2.083
NC_035083.1	56012283	.	G	T	.	.	MAF_INRAE=18.333;MAF_USDA=12.941
NC_035083.1	56012316	.	T	C	.	.	MAF_USDA=2.459
NC_035083.1	56012327	.	A	C	.	.	MAF_INRAE=25.833;MAF_USDA=19.412
NC_035083.1	56012578	.	T	C	.	.	MAF_USDA=18.824
NC_035083.1	56012583	.	C	A	.	.	MAF_INRAE=10.526;MAF_USDA=8.824
NC_035083.1	56012586	.	C	A	.	.	MAF_INRAE=26.316;MAF_USDA=2.083
NC_035083.1	56012616	.	C	T	.	.	MAF_USDA=20.588
NC_035083.1	56012653	.	C	T	.	.	MAF_USDA=3.279
NC_035083.1	56012654	.	C	T	.	.	MAF_USDA=8.824
NC_035083.1	56012691	.	C	T	.	.	MAF_USDA=8.197
NC_035083.1	56012692	.	C	T	.	.	MAF_USDA=4.918
NC_035083.1	56012693	.	A	T	.	.	MAF_USDA=1.639
NC_035083.1	56012730	.	T	C	.	.	MAF_USDA=4.918
NC_035083.1	56012763	.	C	T	.	.	MAF_USDA=20.588
NC_035083.1	56012796	.	C	A	.	.	MAF_USDA=1.639
NC_035083.1	56012806	.	C	G	.	.	MAF_USDA=6.471
NC_035083.1	56012818	.	T	G	.	.	MAF_USDA=20.588
NC_035083.1	56012864	.	G	T	.	.	MAF_INRAE=9.494;MAF_USDA=9.412
NC_035083.1	56012912	.	T	C	.	.	MAF_INRAE=34.167;MAF_USDA=1.639
NC_035083.1	56012930	.	T	A	.	.	MAF_INRAE=25.833;MAF_USDA=20.588
NC_035083.1	56013007	.	C	A	.	.	MAF_USDA=1.639
NC_035083.1	56013021	.	G	T	.	.	MAF_INRAE=7.5;MAF_USDA=5.952
NC_035083.1	56013040	.	T	G	.	.	MAF_USDA=1.667
NC_035083.1	56013120	.	C	T	.	.	MAF_USDA=1.667
NC_035083.1	56013145	.	G	C	.	.	MAF_INRAE=39.873;MAF_USDA=48.235
NC_035083.1	56013223	.	C	T	.	.	MAF_USDA=9.836
NC_035083.1	56013238	.	C	T	.	.	MAF_INRAE=9.494;MAF_USDA=9.412
NC_035083.1	56013243	.	G	A	.	.	MAF_INRAE=18.333;MAF_USDA=13.529
NC_035083.1	56013282	.	A	C	.	.	MAF_INRAE=11.392;MAF_USDA=27.059
NC_035083.1	56013307	.	T	A	.	.	MAF_INRAE=5.833
NC_035083.1	56013311	.	A	T	.	.	MAF_INRAE=26.316
NC_035083.1	56013316	.	A	T	.	.	MAF_INRAE=10.526
NC_035083.1	56013355	.	G	A	.	.	MAF_INRAE=9.494;MAF_USDA=4.167
NC_035083.1	56013398	.	A	G	.	.	MAF_INRAE=20.886;MAF_USDA=7.059
NC_035083.1	56013422	.	A	G	.	.	MAF_INRAE=7.5;MAF_USDA=6.471
NC_035083.1	56013454	.	A	G	.	.	MAF_INRAE=7.5;MAF_USDA=6.471
NC_035083.1	56013516	.	C	A	.	.	MAF_INRAE=30.38;MAF_USDA=44.706
NC_035083.1	56013538	.	G	A	.	.	MAF_INRAE=16.456;MAF_USDA=32.353
NC_035083.1	56013540	.	G	T	.	.	MAF_INRAE=47.5;MAF_USDA=17.647
NC_035083.1	56013610	.	T	C	.	.	MAF_INRAE=24.684;MAF_USDA=39.412
NC_035083.1	56013617	.	G	A	.	.	MAF_USDA=2.459
NC_035083.1	56013652	.	C	A	.	.	MAF_INRAE=36.709;MAF_USDA=27.059
NC_035083.1	56013669	.	A	G	.	.	MAF_INRAE=24.684;MAF_USDA=38.824
NC_035083.1	56013710	.	G	A	.	.	MAF_INRAE=49.367;MAF_USDA=40.0
NC_035083.1	56013739	.	T	C	.	.	MAF_INRAE=15.789
NC_035083.1	56014184	.	C	T	.	.	MAF_USDA=4.098
NC_035083.1	56014241	.	A	G	.	.	MAF_INRAE=13.333;MAF_USDA=3.279
NC_035083.1	56014273	.	G	C	.	.	MAF_INRAE=15.823;MAF_USDA=2.083
NC_035083.1	56014287	.	G	A	.	.	MAF_INRAE=25.316;MAF_USDA=42.941
NC_035083.1	56014313	.	G	A	.	.	MAF_INRAE=7.5;MAF_USDA=6.471
NC_035083.1	56014425	.	C	T	.	.	MAF_USDA=3.529
NC_035083.1	56014460	.	G	A	.	.	MAF_USDA=4.167
NC_035083.1	56014509	.	G	T	.	.	MAF_INRAE=17.5;MAF_USDA=18.235
NC_035083.1	56014629	.	A	C	.	.	MAF_INRAE=15.789;MAF_USDA=2.353
NC_035083.1	56014649	.	A	C	.	.	MAF_USDA=3.279
NC_035083.1	56014656	.	G	T	.	.	MAF_USDA=18.75
NC_035083.1	56014657	.	G	T	.	.	MAF_USDA=18.75
NC_035083.1	56014682	.	T	G	.	.	MAF_INRAE=33.333;MAF_USDA=1.639
NC_035083.1	56014738	.	G	C	.	.	MAF_USDA=18.75
NC_035083.1	56014739	.	T	C	.	.	MAF_USDA=18.75
NC_035083.1	56014742	.	A	G	.	.	MAF_INRAE=18.333;MAF_USDA=18.75
NC_035083.1	56014754	.	A	C	.	.	MAF_USDA=2.459
NC_035083.1	56014798	.	C	T	.	.	MAF_INRAE=3.333;MAF_USDA=10.0
NC_035083.1	56014882	.	G	C	.	.	MAF_INRAE=15.789;MAF_USDA=2.353
NC_035083.1	56014965	.	C	T	.	.	MAF_USDA=4.167
NC_035083.1	56015009	.	T	C	.	.	MAF_INRAE=25.833;MAF_USDA=19.412
NC_035083.1	56015038	.	A	G	.	.	MAF_USDA=11.475
NC_035083.1	56015052	.	G	A	.	.	MAF_INRAE=13.333
NC_035083.1	56015109	.	C	A	.	.	MAF_INRAE=17.5;MAF_USDA=14.118
NC_035083.1	56015122	.	T	G	.	.	MAF_INRAE=17.5;MAF_USDA=13.529
NC_035083.1	56015129	.	A	T	.	.	MAF_USDA=4.167
NC_035083.1	56015243	.	C	A	.	.	MAF_INRAE=14.557;MAF_USDA=2.083
NC_035083.1	56015331	.	G	A	.	.	MAF_INRAE=9.494;MAF_USDA=7.647
NC_035083.1	56015399	.	G	A	.	.	MAF_INRAE=5.063;MAF_USDA=10.0
NC_035083.1	56015400	.	C	T	.	.	MAF_INRAE=13.333
NC_035083.1	56015451	.	A	C	.	.	MAF_INRAE=7.5;MAF_USDA=18.75
NC_035083.1	56015484	.	G	A	.	.	MAF_USDA=1.639
NC_035083.1	56015561	.	C	T	.	.	MAF_INRAE=3.333;MAF_USDA=10.0
NC_035083.1	56015562	.	G	C	.	.	MAF_USDA=4.167
NC_035083.1	56015565	.	G	A	.	.	MAF_INRAE=15.19;MAF_USDA=2.083
NC_035083.1	56015612	.	T	A	.	.	MAF_INRAE=14.167;MAF_USDA=2.941
NC_035083.1	56015616	.	G	A	.	.	MAF_INRAE=15.789;MAF_USDA=2.353
NC_035083.1	56015684	.	C	T	.	.	MAF_INRAE=7.5;MAF_USDA=7.059
NC_035083.1	56015756	.	C	A	.	.	MAF_INRAE=9.494;MAF_USDA=5.294
NC_035083.1	56015763	.	A	C	.	.	MAF_INRAE=15.0;MAF_USDA=3.529
NC_035083.1	56015896	.	A	C	.	.	MAF_USDA=15.882
NC_035083.1	56015908	.	C	T	.	.	MAF_USDA=4.167
NC_035083.1	56015909	.	G	A	.	.	MAF_INRAE=13.333
NC_035083.1	56015954	.	C	T	.	.	MAF_INRAE=15.0;MAF_USDA=2.941
NC_035083.1	56016004	.	G	C	.	.	MAF_INRAE=15.833;MAF_USDA=3.529
NC_035083.1	56016010	.	A	G	.	.	MAF_INRAE=5.063;MAF_USDA=11.176
NC_035083.1	56016016	.	A	G	.	.	MAF_INRAE=15.833;MAF_USDA=4.918
NC_035083.1	56016025	.	A	G	.	.	MAF_INRAE=5.263;MAF_USDA=4.098
NC_035083.1	56016040	.	G	A	.	.	MAF_INRAE=7.5;MAF_USDA=7.647
NC_035083.1	56016062	.	G	T	.	.	MAF_INRAE=34.167;MAF_USDA=1.639
NC_035083.1	56016122	.	G	T	.	.	MAF_USDA=4.098
NC_035083.1	56016175	.	G	A	.	.	MAF_USDA=2.459
NC_035083.1	56016190	.	A	G	.	.	MAF_INRAE=15.0;MAF_USDA=4.098
NC_035083.1	56016344	.	C	T	.	.	MAF_INRAE=5.063;MAF_USDA=9.412
NC_035083.1	56016371	.	T	C	.	.	MAF_INRAE=34.167;MAF_USDA=1.639
NC_035083.1	56016417	.	G	A	.	.	MAF_INRAE=8.333;MAF_USDA=6.471
NC_035083.1	56016554	.	T	G	.	.	MAF_INRAE=15.0;MAF_USDA=3.279
NC_035083.1	56016558	.	C	T	.	.	MAF_INRAE=15.19;MAF_USDA=2.941
NC_035083.1	56016562	.	T	A	.	.	MAF_INRAE=15.0;MAF_USDA=3.279
NC_035083.1	56016587	.	T	C	.	.	MAF_USDA=1.639
NC_035083.1	56016604	.	T	C	.	.	MAF_USDA=4.098
NC_035083.1	56016653	.	C	T	.	.	MAF_INRAE=9.494;MAF_USDA=5.294
NC_035083.1	56016654	.	G	A	.	.	MAF_USDA=3.279
NC_035083.1	56016681	.	G	A	.	.	MAF_USDA=2.5
NC_035083.1	56016982	.	T	G	.	.	MAF_USDA=13.934
NC_035083.1	56017004	.	A	C	.	.	MAF_INRAE=15.0;MAF_USDA=3.529
NC_035083.1	56017076	.	A	C	.	.	MAF_INRAE=15.0;MAF_USDA=3.529
NC_035083.1	56017083	.	T	C	.	.	MAF_USDA=4.167
NC_035083.1	56017134	.	C	A	.	.	MAF_INRAE=13.333
NC_035083.1	56017173	.	A	G	.	.	MAF_INRAE=14.557;MAF_USDA=2.083
NC_035083.1	56017288	.	T	G	.	.	MAF_INRAE=8.228;MAF_USDA=7.059
NC_035083.1	56017348	.	G	C	.	.	MAF_USDA=17.213
NC_035083.1	56017351	.	C	A	.	.	MAF_INRAE=34.167;MAF_USDA=1.639
NC_035083.1	56017384	.	C	A	.	.	MAF_INRAE=15.19;MAF_USDA=2.083
NC_035083.1	56017395	.	C	T	.	.	MAF_USDA=1.639
NC_035083.1	56017434	.	A	C	.	.	MAF_INRAE=15.0;MAF_USDA=4.098
NC_035083.1	56017492	.	C	A	.	.	MAF_USDA=4.098
NC_035083.1	56017522	.	G	A	.	.	MAF_INRAE=15.19;MAF_USDA=2.083
NC_035083.1	56017541	.	A	G	.	.	MAF_INRAE=15.0;MAF_USDA=3.529
NC_035083.1	56017548	.	C	T	.	.	MAF_INRAE=15.0;MAF_USDA=2.083
NC_035083.1	56017612	.	C	T	.	.	MAF_USDA=1.639
NC_035083.1	56017700	.	A	C	.	.	MAF_INRAE=15.0;MAF_USDA=2.941
NC_035083.1	56017813	.	T	G	.	.	MAF_USDA=4.167
NC_035083.1	56017839	.	G	A	.	.	MAF_INRAE=31.667
NC_035083.1	56017840	.	A	G	.	.	MAF_INRAE=15.0;MAF_USDA=2.083
NC_035083.1	56018003	.	C	A	.	.	MAF_INRAE=15.0;MAF_USDA=3.571
NC_035083.1	56018050	.	C	G	.	.	MAF_USDA=10.656
NC_035083.1	56018057	.	T	C	.	.	MAF_USDA=4.918
NC_035083.1	56018065	.	A	C	.	.	MAF_USDA=4.706
NC_035083.1	56018077	.	C	T	.	.	MAF_INRAE=13.333
NC_035083.1	56018080	.	T	C	.	.	MAF_USDA=1.667
NC_035083.1	56018180	.	G	A	.	.	MAF_INRAE=13.333
NC_035083.1	56018211	.	A	G	.	.	MAF_INRAE=15.0
NC_035083.1	56018247	.	A	G	.	.	MAF_INRAE=15.0;MAF_USDA=4.918
NC_035083.1	56018269	.	A	T	.	.	MAF_USDA=1.639
NC_035083.1	56018310	.	G	T	.	.	MAF_INRAE=15.0;MAF_USDA=3.279
NC_035083.1	56018644	.	T	C	.	.	MAF_INRAE=15.0;MAF_USDA=4.098
NC_035083.1	56018661	.	C	G	.	.	MAF_INRAE=15.789;MAF_USDA=2.353
NC_035083.1	56018662	.	T	C	.	.	MAF_INRAE=38.333;MAF_USDA=31.176
NC_035083.1	56018672	.	C	T	.	.	MAF_USDA=1.639
NC_035083.1	56018809	.	C	T	.	.	MAF_USDA=4.098
NC_035083.1	56018813	.	C	T	.	.	MAF_USDA=2.459
NC_035083.1	56018999	.	C	T	.	.	MAF_INRAE=7.5;MAF_USDA=6.471
NC_035083.1	56019010	.	A	G	.	.	MAF_USDA=2.459
NC_035083.1	56019024	.	A	G	.	.	MAF_INRAE=15.0;MAF_USDA=4.098
NC_035083.1	56019166	.	T	A	.	.	MAF_USDA=1.639
NC_035083.1	56019341	.	C	A	.	.	MAF_USDA=10.417
NC_035083.1	56019342	.	T	A	.	.	MAF_USDA=10.417
NC_035083.1	56019346	.	T	A	.	.	MAF_USDA=10.417
NC_035083.1	56019349	.	G	A	.	.	MAF_USDA=10.417
NC_035083.1	56019351	.	T	A	.	.	MAF_USDA=4.762
NC_035083.1	56019400	.	A	C	.	.	MAF_INRAE=15.0;MAF_USDA=3.571
NC_035083.1	56019414	.	C	A	.	.	MAF_USDA=9.524
NC_035083.1	56019437	.	C	A	.	.	MAF_INRAE=15.0;MAF_USDA=2.941
NC_035083.1	56019468	.	A	G	.	.	MAF_INRAE=15.0;MAF_USDA=5.738
NC_035083.1	56019529	.	C	G	.	.	MAF_INRAE=21.053;MAF_USDA=15.882
NC_035083.1	56019558	.	C	T	.	.	MAF_USDA=4.167
NC_035083.1	56019629	.	T	C	.	.	MAF_INRAE=3.797;MAF_USDA=22.941
NC_035083.1	56019630	.	G	T	.	.	MAF_USDA=2.941
NC_035083.1	56019648	.	A	T	.	.	MAF_INRAE=15.0;MAF_USDA=4.098
NC_035083.1	56019703	.	C	A	.	.	MAF_USDA=2.459
NC_035083.1	56019847	.	G	T	.	.	MAF_INRAE=15.0;MAF_USDA=2.941
NC_035083.1	56019941	.	C	A	.	.	MAF_INRAE=14.167;MAF_USDA=3.529
NC_035083.1	56019979	.	A	C	.	.	MAF_INRAE=15.19;MAF_USDA=17.059
NC_035083.1	56019996	.	G	A	.	.	MAF_INRAE=15.0;MAF_USDA=3.529
NC_035083.1	56020044	.	T	C	.	.	MAF_USDA=3.279
NC_035083.1	56020079	.	C	T	.	.	MAF_INRAE=5.063;MAF_USDA=7.059
NC_035083.1	56020159	.	T	C	.	.	MAF_INRAE=15.0
NC_035083.1	56020227	.	G	A	.	.	MAF_INRAE=15.0;MAF_USDA=2.459
NC_035083.1	56020307	.	G	T	.	.	MAF_INRAE=15.0;MAF_USDA=4.098
NC_035083.1	56020313	.	G	A	.	.	MAF_USDA=1.639
NC_035083.1	56020360	.	A	C	.	.	MAF_INRAE=13.291;MAF_USDA=43.529
NC_035083.1	56020366	.	T	C	.	.	MAF_INRAE=15.0;MAF_USDA=3.529
NC_035083.1	56020371	.	T	C	.	.	MAF_INRAE=15.0;MAF_USDA=3.529
NC_035083.1	56020383	.	G	A	.	.	MAF_INRAE=15.0;MAF_USDA=3.529
NC_035083.1	56020450	.	C	T	.	.	MAF_USDA=2.459
NC_035083.1	56020451	.	C	A	.	.	MAF_USDA=2.459
NC_035083.1	56020654	.	C	A	.	.	MAF_USDA=1.639
NC_035083.1	56020692	.	G	A	.	.	MAF_USDA=4.918
NC_035083.1	56020698	.	T	G	.	.	MAF_INRAE=5.833
NC_035083.1	56020765	.	C	T	.	.	MAF_USDA=10.656
NC_035083.1	56020863	.	A	T	.	.	MAF_INRAE=15.0;MAF_USDA=4.098
NC_035083.1	56020918	.	C	T	.	.	MAF_INRAE=5.063;MAF_USDA=22.353
NC_035083.1	56021031	.	C	T	.	.	MAF_INRAE=12.5;MAF_USDA=2.459
NC_035083.1	56021032	.	C	T	.	.	MAF_INRAE=12.5;MAF_USDA=2.459
NC_035083.1	56021065	.	T	C	.	.	MAF_INRAE=15.0;MAF_USDA=1.639
NC_035083.1	56021109	.	T	A	.	.	MAF_INRAE=15.789;MAF_USDA=6.471
NC_035083.1	56021173	.	G	A	.	.	MAF_USDA=1.639
NC_035083.1	56021246	.	G	A	.	.	MAF_INRAE=14.167;MAF_USDA=3.279
NC_035083.1	56021280	.	A	C	.	.	MAF_INRAE=14.167;MAF_USDA=2.941
NC_035083.1	56021427	.	G	A	.	.	MAF_USDA=1.639
NC_035083.1	56021462	.	C	T	.	.	MAF_USDA=4.167
NC_035083.1	56021486	.	A	G	.	.	MAF_INRAE=5.263;MAF_USDA=4.098
NC_035083.1	56021532	.	C	A	.	.	MAF_INRAE=15.19;MAF_USDA=2.083
NC_035083.1	56021565	.	C	A	.	.	MAF_USDA=6.471
NC_035083.1	56021583	.	C	A	.	.	MAF_INRAE=15.0
NC_035083.1	56021588	.	A	C	.	.	MAF_INRAE=15.789;MAF_USDA=5.882
NC_035083.1	56021590	.	T	A	.	.	MAF_INRAE=15.0;MAF_USDA=3.279
NC_035083.1	56021618	.	C	A	.	.	MAF_INRAE=14.557;MAF_USDA=2.083
NC_035083.1	56021622	.	G	T	.	.	MAF_INRAE=15.0;MAF_USDA=3.529
NC_035083.1	56021639	.	G	A	.	.	MAF_INRAE=5.063;MAF_USDA=22.941
NC_035083.1	56021697	.	G	C	.	.	MAF_INRAE=15.0;MAF_USDA=5.738
NC_035083.1	56021722	.	T	G	.	.	MAF_INRAE=15.0;MAF_USDA=3.279
NC_035083.1	56021841	.	C	A	.	.	MAF_INRAE=7.5;MAF_USDA=6.471
NC_035083.1	56021909	.	A	G	.	.	MAF_USDA=4.167
NC_035083.1	56021982	.	C	T	.	.	MAF_INRAE=15.0;MAF_USDA=4.098
NC_035083.1	56022124	.	C	T	.	.	MAF_USDA=1.639
NC_035083.1	56022195	.	G	A	.	.	MAF_INRAE=15.19;MAF_USDA=2.083
NC_035083.1	56022224	.	C	T	.	.	MAF_INRAE=15.0;MAF_USDA=2.381
NC_035083.1	56022230	.	C	A	.	.	MAF_USDA=4.167
NC_035083.1	56022284	.	C	T	.	.	MAF_USDA=2.459
NC_035083.1	56022319	.	G	A	.	.	MAF_INRAE=15.0;MAF_USDA=3.529
NC_035083.1	56022541	.	G	A	.	.	MAF_USDA=1.639
NC_035083.1	56022595	.	C	T	.	.	MAF_INRAE=15.0;MAF_USDA=3.529
NC_035083.1	56022603	.	T	C	.	.	MAF_INRAE=15.0;MAF_USDA=3.529
NC_035083.1	56022638	.	C	G	.	.	MAF_INRAE=7.5;MAF_USDA=6.471
NC_035083.1	56022673	.	T	C	.	.	MAF_INRAE=15.0;MAF_USDA=3.529
NC_035083.1	56022714	.	G	A	.	.	MAF_INRAE=12.5
NC_035083.1	56022820	.	A	G	.	.	MAF_USDA=2.459
NC_035083.1	56022821	.	G	C	.	.	MAF_USDA=11.475
NC_035083.1	56022824	.	G	A	.	.	MAF_USDA=11.475
NC_035083.1	56022825	.	C	A	.	.	MAF_USDA=11.475
NC_035083.1	56022861	.	T	G	.	.	MAF_INRAE=40.0;MAF_USDA=1.639
NC_035083.1	56022900	.	A	C	.	.	MAF_INRAE=15.0;MAF_USDA=4.098
NC_035083.1	56022986	.	C	T	.	.	MAF_USDA=27.083
NC_035083.1	56022987	.	A	T	.	.	MAF_USDA=27.083
NC_035083.1	56022989	.	A	C	.	.	MAF_USDA=27.083
NC_035083.1	56023013	.	C	T	.	.	MAF_INRAE=15.833;MAF_USDA=3.333
NC_035083.1	56023087	.	G	T	.	.	MAF_INRAE=15.0;MAF_USDA=3.529
NC_035083.1	56023159	.	G	C	.	.	MAF_USDA=4.167
NC_035083.1	56023249	.	A	T	.	.	MAF_INRAE=12.025;MAF_USDA=20.588
NC_035083.1	56023334	.	C	A	.	.	MAF_INRAE=15.0;MAF_USDA=4.098
NC_035083.1	56023404	.	A	C	.	.	MAF_USDA=11.475
NC_035083.1	56023474	.	C	T	.	.	MAF_INRAE=39.241;MAF_USDA=46.471
NC_035083.1	56023533	.	C	G	.	.	MAF_INRAE=15.0;MAF_USDA=4.098
NC_035083.1	56023649	.	C	T	.	.	MAF_INRAE=7.5;MAF_USDA=5.882
NC_035083.1	56023695	.	C	G	.	.	MAF_INRAE=30.38;MAF_USDA=42.353
NC_035083.1	56023724	.	T	A	.	.	MAF_INRAE=18.987;MAF_USDA=37.059
NC_035083.1	56023750	.	T	G	.	.	MAF_USDA=2.459
NC_035083.1	56023775	.	G	A	.	.	MAF_USDA=1.639
NC_035083.1	56023961	.	T	G	.	.	MAF_INRAE=15.789;MAF_USDA=1.639
NC_035083.1	56023997	.	G	A	.	.	MAF_INRAE=43.038;MAF_USDA=10.0
NC_035083.1	56024022	.	C	T	.	.	MAF_USDA=1.765
NC_035083.1	56024048	.	A	G	.	.	MAF_INRAE=5.263;MAF_USDA=20.588
NC_035083.1	56024069	.	C	G	.	.	MAF_INRAE=5.063;MAF_USDA=9.412
NC_035083.1	56024084	.	G	T	.	.	MAF_USDA=1.639
NC_035083.1	56024093	.	C	T	.	.	MAF_USDA=8.929
NC_035083.1	56024106	.	C	G	.	.	MAF_USDA=1.639
NC_035083.1	56024183	.	T	G	.	.	MAF_INRAE=5.263;MAF_USDA=38.095
NC_035083.1	56024251	.	A	C	.	.	MAF_INRAE=36.709;MAF_USDA=41.667
NC_035083.1	56024281	.	C	T	.	.	MAF_INRAE=17.5;MAF_USDA=4.918
NC_035083.1	56024298	.	T	A	.	.	MAF_USDA=7.738
NC_035083.1	56024347	.	C	T	.	.	MAF_USDA=2.459
NC_035083.1	56024370	.	T	C	.	.	MAF_USDA=2.459
NC_035083.1	56024392	.	G	A	.	.	MAF_INRAE=10.526;MAF_USDA=26.19
NC_035083.1	56024574	.	G	A	.	.	MAF_INRAE=15.0;MAF_USDA=4.098
NC_035083.1	56024699	.	A	G	.	.	MAF_INRAE=15.0;MAF_USDA=6.471
NC_035083.1	56024741	.	C	T	.	.	MAF_USDA=7.647
NC_035083.1	56024778	.	G	A	.	.	MAF_INRAE=13.924;MAF_USDA=7.647
NC_035083.1	56024821	.	C	T	.	.	MAF_INRAE=13.333
NC_035083.1	56024963	.	T	A	.	.	MAF_INRAE=15.0;MAF_USDA=3.279
NC_035083.1	56025068	.	A	T	.	.	MAF_USDA=4.098
NC_035083.1	56025139	.	C	T	.	.	MAF_INRAE=14.167
NC_035083.1	56025162	.	C	T	.	.	MAF_USDA=1.639
NC_035083.1	56025164	.	G	T	.	.	MAF_USDA=10.656
NC_035083.1	56025254	.	G	T	.	.	MAF_INRAE=13.333
NC_035083.1	56025371	.	A	T	.	.	MAF_INRAE=15.0;MAF_USDA=2.941
NC_035083.1	56025372	.	G	T	.	.	MAF_INRAE=15.0;MAF_USDA=2.941
NC_035083.1	56025436	.	T	C	.	.	MAF_INRAE=10.526;MAF_USDA=8.434
NC_035083.1	56025503	.	G	T	.	.	MAF_USDA=8.333
NC_035083.1	56025506	.	G	C	.	.	MAF_USDA=22.917
NC_035083.1	56025538	.	G	T	.	.	MAF_INRAE=31.579;MAF_USDA=48.235
NC_035083.1	56025663	.	A	G	.	.	MAF_USDA=1.639
NC_035083.1	56025757	.	T	C	.	.	MAF_INRAE=15.0;MAF_USDA=2.083
NC_035083.1	56025785	.	A	G	.	.	MAF_INRAE=15.789;MAF_USDA=9.412
NC_035083.1	56025801	.	A	T	.	.	MAF_INRAE=15.0;MAF_USDA=3.529
NC_035083.1	56025810	.	A	T	.	.	MAF_INRAE=25.949;MAF_USDA=37.059
NC_035083.1	56025855	.	G	T	.	.	MAF_INRAE=5.063;MAF_USDA=11.176
NC_035083.1	56025894	.	G	A	.	.	MAF_INRAE=14.557;MAF_USDA=22.353
NC_035083.1	56025913	.	T	C	.	.	MAF_INRAE=13.333
NC_035083.1	56026047	.	C	T	.	.	MAF_INRAE=15.0;MAF_USDA=5.738
NC_035083.1	56026106	.	G	A	.	.	MAF_USDA=10.656
NC_035083.1	56026112	.	G	C	.	.	MAF_INRAE=15.0;MAF_USDA=4.098
NC_035083.1	56026143	.	C	T	.	.	MAF_USDA=1.639
NC_035083.1	56026331	.	G	T	.	.	MAF_USDA=1.765
NC_035083.1	56026371	.	C	T	.	.	MAF_USDA=2.459
NC_035083.1	56026428	.	G	T	.	.	MAF_INRAE=14.167;MAF_USDA=3.279
NC_035083.1	56026481	.	T	A	.	.	MAF_INRAE=15.0;MAF_USDA=5.738
NC_035083.1	56026497	.	T	C	.	.	MAF_INRAE=15.0;MAF_USDA=6.557
NC_035083.1	56026550	.	G	T	.	.	MAF_INRAE=5.263;MAF_USDA=17.059
NC_035083.1	56026597	.	G	A	.	.	MAF_INRAE=20.886;MAF_USDA=26.471
NC_035083.1	56026677	.	C	A	.	.	MAF_INRAE=15.789
NC_035083.1	56026707	.	C	T	.	.	MAF_INRAE=15.0;MAF_USDA=2.941
NC_035083.1	56026750	.	T	C	.	.	MAF_USDA=1.639
NC_035083.1	56026801	.	G	A	.	.	MAF_USDA=2.083
NC_035083.1	56026806	.	C	T	.	.	MAF_INRAE=15.0;MAF_USDA=3.529
NC_035083.1	56026863	.	A	T	.	.	MAF_USDA=9.836
NC_035083.1	56026947	.	G	A	.	.	MAF_INRAE=5.063;MAF_USDA=10.0
NC_035083.1	56026968	.	G	A	.	.	MAF_USDA=1.639
NC_035083.1	56026975	.	C	T	.	.	MAF_INRAE=15.0;MAF_USDA=4.918
NC_035083.1	56026978	.	G	A	.	.	MAF_INRAE=7.5;MAF_USDA=6.471
NC_035083.1	56027026	.	A	C	.	.	MAF_INRAE=47.468;MAF_USDA=27.083
NC_035083.1	56027028	.	A	T	.	.	MAF_USDA=14.583
NC_035083.1	56027029	.	T	G	.	.	MAF_USDA=10.417
NC_035083.1	56027030	.	T	G	.	.	MAF_USDA=26.471
NC_035083.1	56027031	.	T	A	.	.	MAF_USDA=29.412
NC_035083.1	56027151	.	A	T	.	.	MAF_INRAE=6.329;MAF_USDA=3.529
NC_035083.1	56027169	.	C	T	.	.	MAF_INRAE=15.789
NC_035083.1	56027971	.	A	T	.	.	MAF_INRAE=6.667
NC_035083.1	56028000	.	A	G	.	.	MAF_USDA=4.762
NC_035083.1	56028009	.	C	G	.	.	MAF_INRAE=14.167;MAF_USDA=36.905
NC_035083.1	56028010	.	C	T	.	.	MAF_USDA=1.667
NC_035083.1	56028080	.	T	G	.	.	MAF_USDA=1.639
NC_035083.1	56028093	.	G	T	.	.	MAF_INRAE=5.263;MAF_USDA=4.918
NC_035083.1	56028210	.	T	C	.	.	MAF_INRAE=5.063;MAF_USDA=7.059
NC_035083.1	56028258	.	G	T	.	.	MAF_INRAE=7.5;MAF_USDA=3.529
NC_035083.1	56028286	.	A	G	.	.	MAF_USDA=1.667
NC_035083.1	56028287	.	T	C	.	.	MAF_USDA=1.667
NC_035083.1	56028323	.	G	T	.	.	MAF_USDA=1.667
NC_035083.1	56028324	.	A	T	.	.	MAF_USDA=1.667
NC_035083.1	56028387	.	C	T	.	.	MAF_USDA=1.667
NC_035083.1	56028427	.	C	A	.	.	MAF_USDA=2.5
NC_035083.1	56028471	.	C	T	.	.	MAF_USDA=1.667
NC_035083.1	56028478	.	G	A	.	.	MAF_USDA=2.5
NC_035083.1	56028513	.	T	A	.	.	MAF_USDA=1.765
NC_035083.1	56028541	.	G	T	.	.	MAF_INRAE=10.833;MAF_USDA=3.529
NC_035083.1	56028560	.	G	A	.	.	MAF_INRAE=15.19;MAF_USDA=20.833
NC_035083.1	56028600	.	T	C	.	.	MAF_INRAE=14.167;MAF_USDA=5.738
NC_035083.1	56028698	.	G	A	.	.	MAF_USDA=2.459
NC_035083.1	56028723	.	G	A	.	.	MAF_INRAE=15.0;MAF_USDA=2.941
NC_035083.1	56028726	.	A	C	.	.	MAF_USDA=4.918
NC_035083.1	56028768	.	T	A	.	.	MAF_USDA=1.639
NC_035083.1	56028780	.	T	G	.	.	MAF_INRAE=15.0;MAF_USDA=2.083
NC_035083.1	56028783	.	T	C	.	.	MAF_INRAE=6.329;MAF_USDA=4.167
NC_035083.1	56029053	.	G	A	.	.	MAF_INRAE=5.263;MAF_USDA=10.588
NC_035083.1	56029152	.	C	T	.	.	MAF_USDA=2.459
NC_035083.1	56029212	.	A	G	.	.	MAF_INRAE=13.333;MAF_USDA=4.706
NC_035083.1	56029287	.	T	G	.	.	MAF_INRAE=15.0;MAF_USDA=4.706
NC_035083.1	56029300	.	G	A	.	.	MAF_INRAE=6.329;MAF_USDA=4.118
NC_035083.1	56029352	.	G	A	.	.	MAF_USDA=1.639
NC_035083.1	56029382	.	C	T	.	.	MAF_USDA=2.941
NC_035083.1	56029501	.	C	A	.	.	MAF_INRAE=15.0;MAF_USDA=4.706
NC_035083.1	56029536	.	A	G	.	.	MAF_INRAE=15.0;MAF_USDA=4.118
NC_035083.1	56029594	.	G	A	.	.	MAF_INRAE=14.557;MAF_USDA=22.353
NC_035083.1	56029642	.	C	T	.	.	MAF_USDA=1.639
NC_035083.1	56029684	.	A	G	.	.	MAF_USDA=2.459
NC_035083.1	56029711	.	T	C	.	.	MAF_INRAE=46.203;MAF_USDA=9.412
NC_035083.1	56029719	.	T	G	.	.	MAF_INRAE=20.253;MAF_USDA=6.471
NC_035083.1	56029750	.	A	T	.	.	MAF_INRAE=7.5;MAF_USDA=6.471
NC_035083.1	56029756	.	A	G	.	.	MAF_USDA=2.459
NC_035083.1	56029762	.	G	A	.	.	MAF_USDA=1.639
NC_035083.1	56029883	.	C	T	.	.	MAF_INRAE=15.833;MAF_USDA=2.941
NC_035083.1	56029920	.	A	T	.	.	MAF_INRAE=12.025;MAF_USDA=25.882
NC_035083.1	56029939	.	C	T	.	.	MAF_INRAE=10.526
NC_035083.1	56030083	.	T	G	.	.	MAF_INRAE=5.696;MAF_USDA=5.738
NC_035083.1	56030173	.	A	C	.	.	MAF_INRAE=12.658;MAF_USDA=2.083
NC_035083.1	56030358	.	C	T	.	.	MAF_USDA=3.279
NC_035083.1	56030451	.	T	C	.	.	MAF_INRAE=14.167;MAF_USDA=3.529
NC_035083.1	56030455	.	T	C	.	.	MAF_INRAE=7.5;MAF_USDA=6.471
NC_035083.1	56030471	.	C	T	.	.	MAF_INRAE=43.038;MAF_USDA=18.824
NC_035083.1	56030525	.	G	C	.	.	MAF_USDA=5.882
NC_035083.1	56033781	.	G	A	.	.	MAF_USDA=1.639
NC_035083.1	56033837	.	C	A	.	.	MAF_USDA=10.0
NC_035083.1	56033838	.	A	T	.	.	MAF_USDA=10.0
NC_035083.1	56033840	.	T	C	.	.	MAF_USDA=4.167
NC_035083.1	56033859	.	G	T	.	.	MAF_USDA=2.459
NC_035083.1	56034123	.	G	A	.	.	MAF_INRAE=5.063;MAF_USDA=8.235
NC_035083.1	56034147	.	A	G	.	.	MAF_USDA=2.083
NC_035083.1	56034220	.	T	C	.	.	MAF_INRAE=7.5
NC_035083.1	56034227	.	G	A	.	.	MAF_INRAE=7.5;MAF_USDA=37.5
NC_035083.1	56034233	.	G	A	.	.	MAF_USDA=2.083
NC_035083.1	56034245	.	G	A	.	.	MAF_USDA=1.639
NC_035083.1	56034283	.	G	A	.	.	MAF_USDA=2.083
NC_035083.1	56034415	.	G	T	.	.	MAF_INRAE=5.063;MAF_USDA=7.647
NC_035083.1	56034430	.	C	T	.	.	MAF_USDA=5.882
NC_035083.1	56034449	.	C	G	.	.	MAF_INRAE=14.167;MAF_USDA=3.529
NC_035083.1	56034464	.	C	T	.	.	MAF_INRAE=5.063;MAF_USDA=8.235
NC_035083.1	56034480	.	C	T	.	.	MAF_USDA=4.118
NC_035083.1	56034520	.	C	T	.	.	MAF_USDA=4.098
NC_035083.1	56034553	.	A	G	.	.	MAF_USDA=17.647
NC_035083.1	56034623	.	A	C	.	.	MAF_INRAE=5.063;MAF_USDA=8.235
NC_035083.1	56034710	.	C	T	.	.	MAF_INRAE=15.789;MAF_USDA=10.588
NC_035083.1	56035018	.	A	T	.	.	MAF_USDA=2.459
NC_035083.1	56035022	.	C	A	.	.	MAF_INRAE=5.263;MAF_USDA=4.918
NC_035083.1	56035076	.	G	T	.	.	MAF_INRAE=15.0;MAF_USDA=3.279
NC_035083.1	56035143	.	A	G	.	.	MAF_INRAE=10.526
NC_035083.1	56035289	.	T	C	.	.	MAF_INRAE=10.759;MAF_USDA=22.941
NC_035083.1	56035309	.	G	A	.	.	MAF_INRAE=6.329;MAF_USDA=4.167
NC_035083.1	56035314	.	T	C	.	.	MAF_INRAE=15.823;MAF_USDA=31.176
NC_035083.1	56035407	.	T	G	.	.	MAF_USDA=5.294
NC_035083.1	56035443	.	T	C	.	.	MAF_USDA=2.083
NC_035083.1	56035457	.	A	C	.	.	MAF_INRAE=7.5;MAF_USDA=22.941
NC_035083.1	56035691	.	G	A	.	.	MAF_USDA=1.639
NC_035083.1	56035694	.	G	A	.	.	MAF_USDA=4.706
NC_035083.1	56035924	.	C	A	.	.	MAF_INRAE=10.526
NC_035083.1	56035933	.	T	C	.	.	MAF_INRAE=15.789;MAF_USDA=8.235
NC_035083.1	56035949	.	G	A	.	.	MAF_USDA=1.639
NC_035083.1	56035951	.	G	T	.	.	MAF_INRAE=10.526;MAF_USDA=8.235
NC_035083.1	56036055	.	G	A	.	.	MAF_INRAE=43.671;MAF_USDA=19.412
NC_035083.1	56036151	.	A	G	.	.	MAF_USDA=1.639
NC_035083.1	56036158	.	G	T	.	.	MAF_USDA=4.706
NC_035083.1	56036208	.	G	A	.	.	MAF_USDA=2.459
NC_035083.1	56036237	.	G	T	.	.	MAF_INRAE=15.0;MAF_USDA=2.353
NC_035083.1	56036270	.	G	A	.	.	MAF_INRAE=10.526
NC_035083.1	56036304	.	C	T	.	.	MAF_INRAE=7.5;MAF_USDA=7.647
NC_035083.1	56036354	.	G	A	.	.	MAF_INRAE=11.392;MAF_USDA=9.836
NC_035083.1	56036396	.	A	T	.	.	MAF_INRAE=15.0;MAF_USDA=3.529
NC_035083.1	56036466	.	G	A	.	.	MAF_INRAE=15.0
NC_035083.1	56036487	.	T	C	.	.	MAF_INRAE=14.167;MAF_USDA=4.098
NC_035083.1	56036795	.	G	A	.	.	MAF_USDA=2.459
NC_035083.1	56036944	.	C	T	.	.	MAF_INRAE=10.526
NC_035083.1	56036982	.	G	T	.	.	MAF_USDA=14.583
NC_035083.1	56037137	.	C	A	.	.	MAF_INRAE=15.0;MAF_USDA=3.529
NC_035083.1	56037153	.	C	A	.	.	MAF_INRAE=5.833
NC_035083.1	56037160	.	G	T	.	.	MAF_USDA=5.738
NC_035083.1	56037258	.	C	T	.	.	MAF_INRAE=10.526
NC_035083.1	56037295	.	T	G	.	.	MAF_INRAE=10.526
NC_035083.1	56037314	.	G	T	.	.	MAF_INRAE=13.291;MAF_USDA=38.235
NC_035083.1	56037386	.	G	A	.	.	MAF_INRAE=5.063;MAF_USDA=16.471
NC_035083.1	56037553	.	G	T	.	.	MAF_USDA=1.639
NC_035083.1	56037608	.	C	T	.	.	MAF_USDA=1.639
NC_035083.1	56037707	.	C	T	.	.	MAF_USDA=2.459
NC_035083.1	56037728	.	G	T	.	.	MAF_INRAE=21.053;MAF_USDA=4.098
NC_035083.1	56037797	.	C	T	.	.	MAF_INRAE=10.526
NC_035083.1	56037883	.	A	T	.	.	MAF_USDA=16.667
NC_035083.1	56037910	.	C	T	.	.	MAF_USDA=2.459
NC_035083.1	56038016	.	C	T	.	.	MAF_INRAE=5.833;MAF_USDA=4.098
NC_035083.1	56038103	.	C	T	.	.	MAF_INRAE=10.526
NC_035083.1	56038153	.	C	T	.	.	MAF_INRAE=8.333;MAF_USDA=6.471
NC_035083.1	56038309	.	G	A	.	.	MAF_USDA=2.459
NC_035083.1	56038399	.	G	C	.	.	MAF_USDA=3.529
NC_035083.1	56038405	.	A	C	.	.	MAF_USDA=3.529
NC_035083.1	56038408	.	C	T	.	.	MAF_INRAE=44.304;MAF_USDA=12.353
NC_035083.1	56038409	.	T	C	.	.	MAF_INRAE=48.333;MAF_USDA=12.353
NC_035083.1	56038410	.	T	G	.	.	MAF_INRAE=14.167;MAF_USDA=8.824
NC_035083.1	56038440	.	A	G,C	.	.	MAF_INRAE=10.526;MAF_USDA=3.279
NC_035083.1	56038465	.	A	C	.	.	MAF_INRAE=5.263;MAF_USDA=6.557
NC_035083.1	56038529	.	G	A	.	.	MAF_INRAE=15.0;MAF_USDA=3.529
NC_035083.1	56038620	.	C	T	.	.	MAF_INRAE=4.43;MAF_USDA=8.235
NC_035083.1	56038658	.	C	A	.	.	MAF_USDA=13.115
NC_035083.1	56038659	.	C	A	.	.	MAF_USDA=13.115
NC_035083.1	56038709	.	T	C	.	.	MAF_USDA=3.279
NC_035083.1	56038800	.	A	T	.	.	MAF_USDA=4.167
NC_035083.1	56038857	.	C	A	.	.	MAF_INRAE=10.526
NC_035083.1	56038996	.	T	C	.	.	MAF_INRAE=15.823;MAF_USDA=48.235
NC_035083.1	56039021	.	G	A	.	.	MAF_USDA=2.459
NC_035083.1	56039034	.	A	T	.	.	MAF_USDA=12.295
NC_035083.1	56039075	.	G	A	.	.	MAF_INRAE=10.526
NC_035083.1	56039145	.	C	T	.	.	MAF_USDA=10.656
NC_035083.1	56039177	.	G	A	.	.	MAF_USDA=2.459
NC_035083.1	56039222	.	C	A	.	.	MAF_INRAE=15.0;MAF_USDA=3.529
NC_035083.1	56039228	.	C	A	.	.	MAF_INRAE=13.333
NC_035083.1	56039254	.	C	T	.	.	MAF_INRAE=5.263;MAF_USDA=4.098
NC_035083.1	56039280	.	T	C	.	.	MAF_INRAE=15.789
NC_035083.1	56039281	.	C	T	.	.	MAF_USDA=2.459
NC_035083.1	56039315	.	C	A	.	.	MAF_USDA=1.639
NC_035083.1	56039344	.	C	T	.	.	MAF_INRAE=15.789;MAF_USDA=17.059
NC_035083.1	56039354	.	T	A	.	.	MAF_USDA=1.765
NC_035083.1	56039369	.	T	A	.	.	MAF_USDA=1.765
NC_035083.1	56039400	.	T	C	.	.	MAF_USDA=1.639
NC_035083.1	56039464	.	C	T	.	.	MAF_INRAE=14.557;MAF_USDA=3.529
NC_035083.1	56039467	.	G	T	.	.	MAF_USDA=4.918
NC_035083.1	56039731	.	C	T	.	.	MAF_USDA=1.639
NC_035083.1	56039736	.	C	T	.	.	MAF_USDA=3.279
NC_035083.1	56039800	.	A	G	.	.	MAF_INRAE=13.924;MAF_USDA=11.176
NC_035083.1	56039815	.	A	G	.	.	MAF_INRAE=15.0;MAF_USDA=2.459
NC_035083.1	56039932	.	C	A	.	.	MAF_INRAE=25.949;MAF_USDA=38.824
NC_035083.1	56039961	.	T	C	.	.	MAF_USDA=2.941
NC_035083.1	56040012	.	G	T	.	.	MAF_USDA=2.459
NC_035083.1	56040081	.	T	G	.	.	MAF_INRAE=46.835;MAF_USDA=30.0
NC_035083.1	56040128	.	T	A	.	.	MAF_INRAE=15.789
NC_035083.1	56040140	.	C	A	.	.	MAF_USDA=2.459
NC_035083.1	56040151	.	G	A	.	.	MAF_INRAE=40.0;MAF_USDA=7.647
NC_035083.1	56040248	.	A	G	.	.	MAF_INRAE=13.333
NC_035083.1	56040267	.	G	A	.	.	MAF_USDA=7.059
NC_035083.1	56040268	.	G	T	.	.	MAF_USDA=1.639
NC_035083.1	56040280	.	G	T	.	.	MAF_INRAE=18.987;MAF_USDA=9.412
NC_035083.1	56040285	.	T	G	.	.	MAF_INRAE=20.886;MAF_USDA=41.765
NC_035083.1	56040302	.	G	T	.	.	MAF_INRAE=25.316;MAF_USDA=38.235
NC_035083.1	56040314	.	G	A	.	.	MAF_USDA=2.459
NC_035083.1	56040324	.	G	A	.	.	MAF_INRAE=18.987;MAF_USDA=10.0
NC_035083.1	56040353	.	G	T	.	.	MAF_INRAE=5.263;MAF_USDA=4.098
NC_035083.1	56040376	.	T	A	.	.	MAF_INRAE=27.215;MAF_USDA=37.059
NC_035083.1	56040414	.	G	A	.	.	MAF_INRAE=15.789;MAF_USDA=2.459
NC_035083.1	56040427	.	T	C	.	.	MAF_USDA=9.016
NC_035083.1	56040526	.	G	T	.	.	MAF_INRAE=11.392;MAF_USDA=16.071
NC_035083.1	56040564	.	C	A	.	.	MAF_INRAE=29.747;MAF_USDA=45.833
NC_035083.1	56040616	.	C	A	.	.	MAF_INRAE=23.418;MAF_USDA=23.214
NC_035083.1	56040622	.	G	C	.	.	MAF_INRAE=11.392;MAF_USDA=16.071
NC_035083.1	56040629	.	T	C	.	.	MAF_USDA=6.548
NC_035083.1	56040673	.	G	A	.	.	MAF_INRAE=5.696;MAF_USDA=9.524
NC_035083.1	56040724	.	G	A	.	.	MAF_INRAE=5.833
NC_035083.1	56040728	.	A	G	.	.	MAF_INRAE=37.5
NC_035083.1	56040754	.	G	A	.	.	MAF_INRAE=36.709;MAF_USDA=36.31
NC_035083.1	56040859	.	G	T	.	.	MAF_INRAE=13.333;MAF_USDA=8.929
NC_035083.1	56040887	.	T	G	.	.	MAF_INRAE=15.789;MAF_USDA=13.115
NC_035083.1	56040947	.	C	T	.	.	MAF_USDA=3.279
NC_035083.1	56040976	.	T	G	.	.	MAF_USDA=1.639
NC_035083.1	56041073	.	A	C	.	.	MAF_INRAE=31.013;MAF_USDA=38.69
NC_035083.1	56041122	.	A	G	.	.	MAF_INRAE=5.833;MAF_USDA=6.548
NC_035083.1	56041149	.	A	C	.	.	MAF_USDA=4.167
NC_035083.1	56041160	.	A	C	.	.	MAF_USDA=9.524
NC_035083.1	56041195	.	C	T	.	.	MAF_USDA=9.524
NC_035083.1	56041246	.	A	G	.	.	MAF_INRAE=6.329;MAF_USDA=7.738
NC_035083.1	56041287	.	C	T	.	.	MAF_INRAE=20.886;MAF_USDA=14.286
NC_035083.1	56041317	.	A	T	.	.	MAF_INRAE=31.013;MAF_USDA=34.783
NC_035083.1	56041432	.	A	C	.	.	MAF_INRAE=31.013;MAF_USDA=38.69
NC_035083.1	56041435	.	T	A	.	.	MAF_INRAE=17.5;MAF_USDA=4.167
NC_035083.1	56041456	.	T	A	.	.	MAF_USDA=4.098
NC_035083.1	56041465	.	C	T	.	.	MAF_USDA=1.639
NC_035083.1	56041548	.	G	A	.	.	MAF_USDA=50.0
NC_035083.1	56041553	.	G	A	.	.	MAF_USDA=14.881
NC_035083.1	56041577	.	C	T	.	.	MAF_USDA=24.405
NC_035083.1	56041588	.	C	T	.	.	MAF_USDA=6.522
NC_035083.1	56041640	.	T	A	.	.	MAF_USDA=6.024
NC_035083.1	56042317	.	C	A	.	.	MAF_USDA=3.39
NC_035083.1	56042367	.	C	A	.	.	MAF_USDA=5.833
NC_035083.1	56042378	.	C	A	.	.	MAF_USDA=12.5
NC_035083.1	56042405	.	A	G	.	.	MAF_INRAE=15.19;MAF_USDA=18.852
NC_035083.1	56042432	.	C	A	.	.	MAF_USDA=1.639
NC_035083.1	56042433	.	A	C	.	.	MAF_INRAE=20.253;MAF_USDA=16.471
NC_035083.1	56042437	.	T	A	.	.	MAF_INRAE=19.62;MAF_USDA=12.941
NC_035083.1	56042525	.	G	C	.	.	MAF_INRAE=15.789;MAF_USDA=2.353
NC_035083.1	56042712	.	T	C	.	.	MAF_INRAE=15.789;MAF_USDA=13.333
NC_035083.1	56042889	.	G	A	.	.	MAF_INRAE=20.253;MAF_USDA=14.118
NC_035083.1	56042894	.	A	G	.	.	MAF_USDA=11.475
NC_035083.1	56042896	.	T	G	.	.	MAF_USDA=3.279
NC_035083.1	56043056	.	T	G	.	.	MAF_INRAE=15.789;MAF_USDA=28.235
NC_035083.1	56043110	.	A	C	.	.	MAF_INRAE=10.526
NC_035083.1	56043118	.	A	C	.	.	MAF_USDA=8.197
NC_035083.1	56043330	.	G	A	.	.	MAF_INRAE=15.789;MAF_USDA=10.588
NC_035083.1	56043436	.	T	A	.	.	MAF_INRAE=15.833;MAF_USDA=10.588
NC_035083.1	56043458	.	A	C	.	.	MAF_INRAE=15.823;MAF_USDA=15.294
NC_035083.1	56043505	.	C	A	.	.	MAF_INRAE=5.696;MAF_USDA=9.016
NC_035083.1	56043556	.	A	C	.	.	MAF_INRAE=14.167;MAF_USDA=3.529
NC_035083.1	56043682	.	A	C	.	.	MAF_INRAE=15.789
NC_035083.1	56043693	.	A	T	.	.	MAF_USDA=2.941
NC_035083.1	56043698	.	G	C	.	.	MAF_USDA=13.529
NC_035083.1	56043705	.	G	A	.	.	MAF_USDA=4.918
NC_035083.1	56043718	.	C	A	.	.	MAF_USDA=4.118
NC_035083.1	56043726	.	C	A	.	.	MAF_USDA=1.639
NC_035083.1	56043803	.	G	C	.	.	MAF_USDA=1.639
NC_035083.1	56043818	.	T	C	.	.	MAF_USDA=3.279
NC_035083.1	56043832	.	C	A	.	.	MAF_INRAE=19.62
NC_035083.1	56043869	.	T	C	.	.	MAF_INRAE=15.789;MAF_USDA=13.934
NC_035083.1	56043909	.	C	T	.	.	MAF_USDA=4.167
NC_035083.1	56043912	.	C	A	.	.	MAF_INRAE=15.789;MAF_USDA=15.0
NC_035083.1	56044030	.	G	A	.	.	MAF_INRAE=5.696;MAF_USDA=4.918
NC_035083.1	56044091	.	G	A	.	.	MAF_INRAE=5.833;MAF_USDA=2.353
NC_035083.1	56044092	.	C	G	.	.	MAF_INRAE=15.789;MAF_USDA=12.295
NC_035083.1	56044094	.	G	T	.	.	MAF_INRAE=13.333;MAF_USDA=3.279
NC_035083.1	56044096	.	C	A	.	.	MAF_USDA=12.295
NC_035083.1	56044114	.	G	T	.	.	MAF_USDA=9.836
NC_035083.1	56044115	.	G	A	.	.	MAF_USDA=1.639
NC_035083.1	56044220	.	A	T	.	.	MAF_INRAE=8.228;MAF_USDA=5.738
NC_035083.1	56044232	.	A	C	.	.	MAF_INRAE=15.789;MAF_USDA=14.754
NC_035083.1	56044241	.	G	A	.	.	MAF_INRAE=20.253;MAF_USDA=10.0
NC_035083.1	56044264	.	T	A	.	.	MAF_INRAE=15.789;MAF_USDA=17.213
NC_035083.1	56044292	.	C	T	.	.	MAF_INRAE=31.013;MAF_USDA=13.529
NC_035083.1	56044318	.	T	C	.	.	MAF_INRAE=13.333;MAF_USDA=3.279
NC_035083.1	56044415	.	C	T	.	.	MAF_USDA=1.667
NC_035083.1	56044428	.	C	A	.	.	MAF_INRAE=20.253;MAF_USDA=9.412
NC_035083.1	56044474	.	A	C	.	.	MAF_INRAE=15.0;MAF_USDA=2.941
NC_035083.1	56044578	.	G	A	.	.	MAF_INRAE=5.833;MAF_USDA=2.459
NC_035083.1	56044592	.	A	G	.	.	MAF_INRAE=15.789;MAF_USDA=13.115
NC_035083.1	56044621	.	C	T	.	.	MAF_USDA=3.279
NC_035083.1	56044622	.	G	A	.	.	MAF_USDA=1.639
NC_035083.1	56044673	.	A	C	.	.	MAF_INRAE=34.81;MAF_USDA=26.471
NC_035083.1	56044723	.	A	G	.	.	MAF_INRAE=15.789;MAF_USDA=13.115
NC_035083.1	56044738	.	C	T	.	.	MAF_INRAE=12.5
NC_035083.1	56044793	.	C	T	.	.	MAF_INRAE=5.833;MAF_USDA=2.381
NC_035083.1	56044833	.	A	C	.	.	MAF_USDA=1.639
NC_035083.1	56044971	.	G	T	.	.	MAF_INRAE=34.177;MAF_USDA=25.294
NC_035083.1	56044989	.	C	T	.	.	MAF_INRAE=7.5;MAF_USDA=6.471
NC_035083.1	56045003	.	A	G	.	.	MAF_USDA=6.471
NC_035083.1	56045068	.	T	C	.	.	MAF_USDA=2.459
NC_035083.1	56045097	.	G	T	.	.	MAF_INRAE=10.526
NC_035083.1	56045111	.	A	T	.	.	MAF_USDA=13.934
NC_035083.1	56045141	.	G	A	.	.	MAF_INRAE=15.0;MAF_USDA=4.098
NC_035083.1	56045189	.	T	C	.	.	MAF_USDA=3.279
NC_035083.1	56045222	.	T	C	.	.	MAF_USDA=1.639
NC_035083.1	56045253	.	A	T	.	.	MAF_INRAE=34.167
NC_035083.1	56045295	.	C	A	.	.	MAF_USDA=4.167
NC_035083.1	56045398	.	T	G	.	.	MAF_USDA=5.294
NC_035083.1	56045541	.	G	A	.	.	MAF_INRAE=21.053;MAF_USDA=17.213
NC_035083.1	56045614	.	G	A	.	.	MAF_USDA=4.167
NC_035083.1	56045634	.	T	C	.	.	MAF_INRAE=36.076;MAF_USDA=27.647
NC_035083.1	56045681	.	C	T	.	.	MAF_INRAE=12.658;MAF_USDA=4.167
NC_035083.1	56045763	.	A	T	.	.	MAF_INRAE=21.053;MAF_USDA=17.213
NC_035083.1	56045812	.	T	A	.	.	MAF_USDA=1.639
NC_035083.1	56045891	.	T	C	.	.	MAF_INRAE=21.053;MAF_USDA=19.672
NC_035083.1	56045902	.	G	T	.	.	MAF_USDA=1.667
NC_035083.1	56045967	.	G	A	.	.	MAF_INRAE=5.833;MAF_USDA=2.459
NC_035083.1	56046038	.	T	A	.	.	MAF_INRAE=21.053;MAF_USDA=18.033
NC_035083.1	56046069	.	T	C	.	.	MAF_USDA=1.639
NC_035083.1	56046126	.	T	A	.	.	MAF_INRAE=21.053;MAF_USDA=18.033
NC_035083.1	56046142	.	T	C	.	.	MAF_USDA=4.706
NC_035083.1	56046334	.	C	A	.	.	MAF_USDA=1.639
NC_035083.1	56046385	.	G	A	.	.	MAF_INRAE=8.228;MAF_USDA=5.738
NC_035083.1	56046422	.	G	A	.	.	MAF_USDA=3.529
NC_035083.1	56046489	.	G	A	.	.	MAF_USDA=2.459
NC_035083.1	56046546	.	G	T	.	.	MAF_INRAE=15.789;MAF_USDA=10.656
NC_035083.1	56046636	.	A	T	.	.	MAF_USDA=1.639
NC_035083.1	56046642	.	T	G	.	.	MAF_INRAE=36.709;MAF_USDA=17.059
NC_035083.1	56046644	.	T	A	.	.	MAF_USDA=6.471
NC_035083.1	56046651	.	C	T	.	.	MAF_USDA=4.918
NC_035083.1	56046748	.	G	A	.	.	MAF_USDA=4.167
NC_035083.1	56046792	.	A	T	.	.	MAF_USDA=3.529
NC_035083.1	56046868	.	A	T	.	.	MAF_USDA=12.651
NC_035083.1	56046895	.	G	C	.	.	MAF_INRAE=41.772;MAF_USDA=30.357
NC_035083.1	56046927	.	T	A	.	.	MAF_INRAE=7.5
NC_035083.1	56046928	.	A	T	.	.	MAF_INRAE=9.494
NC_035083.1	56046934	.	C	A	.	.	MAF_INRAE=22.5;MAF_USDA=7.831
NC_035083.1	56046947	.	C	A	.	.	MAF_INRAE=10.526
NC_035083.1	56046960	.	C	A	.	.	MAF_USDA=1.695
NC_035083.1	56046966	.	A	T	.	.	MAF_USDA=9.036
NC_035083.1	56046976	.	A	T	.	.	MAF_INRAE=10.759;MAF_USDA=20.833
NC_035083.1	56046986	.	A	C	.	.	MAF_INRAE=18.987;MAF_USDA=12.5
NC_035083.1	56047010	.	T	G	.	.	MAF_INRAE=11.392;MAF_USDA=24.167
NC_035083.1	56047014	.	T	G	.	.	MAF_USDA=13.69
NC_035083.1	56047043	.	G	A	.	.	MAF_INRAE=21.053;MAF_USDA=14.754
NC_035083.1	56047109	.	A	G	.	.	MAF_INRAE=21.053;MAF_USDA=15.574
NC_035083.1	56047122	.	C	G	.	.	MAF_USDA=1.639
NC_035083.1	56047178	.	G	T	.	.	MAF_USDA=1.667
NC_035083.1	56047217	.	G	A	.	.	MAF_USDA=1.639
NC_035083.1	56047266	.	T	A	.	.	MAF_USDA=1.639
NC_035083.1	56047268	.	A	G	.	.	MAF_USDA=2.459
NC_035083.1	56047379	.	G	T	.	.	MAF_USDA=4.167
NC_035083.1	56047381	.	C	T	.	.	MAF_INRAE=4.167
NC_035083.1	56047398	.	C	A	.	.	MAF_USDA=15.0
NC_035083.1	56047496	.	A	C	.	.	MAF_USDA=9.412
NC_035083.1	56047563	.	G	C	.	.	MAF_USDA=1.639
NC_035083.1	56047624	.	T	A	.	.	MAF_INRAE=12.658;MAF_USDA=2.381
NC_035083.1	56047634	.	G	T	.	.	MAF_INRAE=21.053;MAF_USDA=15.833
NC_035083.1	56047644	.	G	T	.	.	MAF_INRAE=21.053;MAF_USDA=14.167
NC_035083.1	56047662	.	C	A	.	.	MAF_INRAE=5.063;MAF_USDA=7.738
NC_035083.1	56047667	.	C	T	.	.	MAF_INRAE=20.886;MAF_USDA=18.452
NC_035083.1	56047765	.	C	T	.	.	MAF_INRAE=21.053;MAF_USDA=16.393
NC_035083.1	56047800	.	G	T	.	.	MAF_INRAE=21.053;MAF_USDA=15.574
NC_035083.1	56047829	.	A	C	.	.	MAF_INRAE=15.789
NC_035083.1	56047867	.	A	C	.	.	MAF_INRAE=21.053;MAF_USDA=18.852
NC_035083.1	56047885	.	A	T	.	.	MAF_INRAE=48.101;MAF_USDA=33.333
NC_035083.1	56047906	.	G	A	.	.	MAF_USDA=1.639
NC_035083.1	56047925	.	A	G	.	.	MAF_USDA=1.667
NC_035083.1	56047978	.	G	T	.	.	MAF_USDA=3.279
NC_035083.1	56048026	.	A	G	.	.	MAF_INRAE=21.053;MAF_USDA=13.333
NC_035083.1	56048046	.	G	T	.	.	MAF_USDA=3.333
NC_035083.1	56048060	.	C	T	.	.	MAF_INRAE=21.053;MAF_USDA=15.0
NC_035083.1	56048079	.	G	C	.	.	MAF_INRAE=21.053;MAF_USDA=3.333
NC_035083.1	56048183	.	G	T	.	.	MAF_USDA=1.639
NC_035083.1	56048228	.	G	A	.	.	MAF_USDA=2.459
NC_035083.1	56048276	.	C	T	.	.	MAF_INRAE=12.658;MAF_USDA=2.941
NC_035083.1	56048306	.	T	G	.	.	MAF_USDA=8.824
NC_035083.1	56048316	.	G	A	.	.	MAF_USDA=8.824
NC_035083.1	56048360	.	A	C	.	.	MAF_INRAE=31.013;MAF_USDA=13.529
NC_035083.1	56048369	.	T	G	.	.	MAF_INRAE=15.789;MAF_USDA=13.529
NC_035083.1	56048404	.	C	A	.	.	MAF_INRAE=7.5;MAF_USDA=8.333
NC_035083.1	56048513	.	C	A	.	.	MAF_USDA=3.279
NC_035083.1	56048647	.	G	A	.	.	MAF_INRAE=12.025;MAF_USDA=2.353
NC_035083.1	56048782	.	G	T	.	.	MAF_USDA=7.059
NC_035083.1	56048794	.	T	A	.	.	MAF_USDA=3.279
NC_035083.1	56048800	.	A	G	.	.	MAF_USDA=3.279
NC_035083.1	56048858	.	G	T	.	.	MAF_INRAE=2.5
NC_035083.1	56048875	.	A	C	.	.	MAF_INRAE=10.526
NC_035083.1	56048941	.	A	G	.	.	MAF_USDA=2.459
NC_035083.1	56048974	.	C	T	.	.	MAF_USDA=3.279
NC_035083.1	56049029	.	C	T	.	.	MAF_INRAE=21.053;MAF_USDA=15.833
NC_035083.1	56049128	.	T	C	.	.	MAF_INRAE=5.696;MAF_USDA=5.738
NC_035083.1	56049205	.	C	T	.	.	MAF_INRAE=21.053;MAF_USDA=16.393
NC_035083.1	56049260	.	T	A	.	.	MAF_INRAE=21.053;MAF_USDA=13.934
NC_035083.1	56049292	.	G	T	.	.	MAF_INRAE=15.0;MAF_USDA=1.639
NC_035083.1	56049310	.	C	T	.	.	MAF_INRAE=13.333;MAF_USDA=8.824
NC_035083.1	56049320	.	G	A	.	.	MAF_INRAE=37.342;MAF_USDA=16.471
NC_035083.1	56049327	.	G	A	.	.	MAF_INRAE=21.053;MAF_USDA=14.754
NC_035083.1	56049370	.	A	T	.	.	MAF_INRAE=7.5;MAF_USDA=6.471
NC_035083.1	56049388	.	T	G	.	.	MAF_INRAE=13.291;MAF_USDA=24.118
NC_035083.1	56049468	.	T	A	.	.	MAF_INRAE=10.127;MAF_USDA=16.471
NC_035083.1	56049494	.	G	C	.	.	MAF_INRAE=21.053;MAF_USDA=14.754
NC_035083.1	56049524	.	G	A	.	.	MAF_USDA=7.647
NC_035083.1	56049549	.	A	G	.	.	MAF_INRAE=33.544;MAF_USDA=23.529
NC_035083.1	56049608	.	C	T	.	.	MAF_INRAE=5.263;MAF_USDA=17.647
NC_035083.1	56049635	.	A	C	.	.	MAF_USDA=6.627
NC_035083.1	56049641	.	A	G	.	.	MAF_USDA=5.932
NC_035083.1	56049643	.	T	G	.	.	MAF_USDA=4.237
NC_035083.1	56049711	.	C	A	.	.	MAF_USDA=2.174
NC_035083.1	56049765	.	G	T	.	.	MAF_USDA=20.833
NC_035083.1	56049804	.	A	G	.	.	MAF_USDA=26.829
NC_035083.1	56049834	.	G	C	.	.	MAF_USDA=26.22
NC_035083.1	56049938	.	A	G	.	.	MAF_USDA=23.913
NC_035083.1	56049956	.	T	C	.	.	MAF_USDA=4.348
NC_035083.1	56049987	.	T	C	.	.	MAF_USDA=15.217
NC_035083.1	56049989	.	T	A	.	.	MAF_USDA=15.217
NC_035083.1	56049998	.	T	G	.	.	MAF_USDA=15.217
NC_035083.1	56050075	.	C	T	.	.	MAF_USDA=15.217
NC_035083.1	56050311	.	C	A	.	.	MAF_USDA=21.739
NC_035083.1	56050329	.	T	G	.	.	MAF_USDA=14.583
NC_035083.1	56050372	.	G	A	.	.	MAF_USDA=2.174
NC_035083.1	56050382	.	G	A	.	.	MAF_USDA=4.268
NC_035083.1	56050445	.	A	T	.	.	MAF_USDA=3.448
NC_035083.1	56050573	.	G	A	.	.	MAF_USDA=4.268
NC_035083.1	56050602	.	C	A	.	.	MAF_USDA=2.586
NC_035083.1	56050791	.	A	G	.	.	MAF_USDA=4.167
NC_035083.1	56050828	.	G	C	.	.	MAF_USDA=31.25
NC_035083.1	56050850	.	T	C	.	.	MAF_USDA=32.609
NC_035083.1	56050857	.	A	T	.	.	MAF_USDA=32.609
NC_035083.1	56050884	.	C	T	.	.	MAF_USDA=2.174
NC_035083.1	56050967	.	T	C	.	.	MAF_USDA=4.31
NC_035083.1	56051060	.	TC	TT	.	.	MAF_USDA=23.913
NC_035083.1	56051089	.	T	G	.	.	MAF_USDA=31.25
NC_035083.1	56051134	.	A	C	.	.	MAF_USDA=31.25
NC_035083.1	56051158	.	T	A	.	.	MAF_USDA=47.561
NC_035083.1	56051159	.	T	A	.	.	MAF_USDA=16.667
NC_035083.1	56051224	.	C	A	.	.	MAF_USDA=6.522
NC_035083.1	56051269	.	A	T	.	.	MAF_USDA=49.383
NC_035083.1	56051374	.	C	G	.	.	MAF_USDA=48.171
NC_035083.1	56051530	.	A	G	.	.	MAF_INRAE=6.667;MAF_USDA=6.471
NC_035083.1	56051537	.	T	A	.	.	MAF_INRAE=13.333;MAF_USDA=4.118
NC_035083.1	56051538	.	T	A	.	.	MAF_INRAE=19.62;MAF_USDA=23.529
NC_035083.1	56051566	.	A	G	.	.	MAF_USDA=3.279
NC_035083.1	56051571	.	C	T	.	.	MAF_INRAE=6.329;MAF_USDA=3.529
NC_035083.1	56051685	.	C	T	.	.	MAF_USDA=4.918
NC_035083.1	56051766	.	C	A	.	.	MAF_INRAE=12.025;MAF_USDA=1.765
NC_035083.1	56051827	.	G	T	.	.	MAF_USDA=4.918
NC_035083.1	56051830	.	G	T	.	.	MAF_INRAE=5.833;MAF_USDA=5.882
NC_035083.1	56051852	.	C	T	.	.	MAF_INRAE=13.333
NC_035083.1	56051896	.	C	A	.	.	MAF_INRAE=7.5;MAF_USDA=6.471
NC_035083.1	56051908	.	C	A	.	.	MAF_USDA=4.706
NC_035083.1	56052021	.	C	T	.	.	MAF_INRAE=36.709;MAF_USDA=23.529
NC_035083.1	56052029	.	C	T	.	.	MAF_USDA=4.098
NC_035083.1	56052060	.	G	A	.	.	MAF_USDA=2.353
NC_035083.1	56052117	.	A	T	.	.	MAF_INRAE=30.38;MAF_USDA=44.706
NC_035083.1	56052144	.	A	C	.	.	MAF_INRAE=15.789;MAF_USDA=22.941
NC_035083.1	56052230	.	A	G	.	.	MAF_USDA=4.118
NC_035083.1	56052334	.	C	T	.	.	MAF_INRAE=7.5;MAF_USDA=10.0
NC_035083.1	56052335	.	G	A	.	.	MAF_USDA=1.639
NC_035083.1	56052340	.	A	G	.	.	MAF_USDA=3.279
NC_035083.1	56052355	.	A	C	.	.	MAF_INRAE=7.5;MAF_USDA=6.471
NC_035083.1	56052374	.	G	A	.	.	MAF_INRAE=7.5;MAF_USDA=6.471
NC_035083.1	56052378	.	C	T	.	.	MAF_USDA=3.279
NC_035083.1	56052417	.	A	G	.	.	MAF_INRAE=17.722;MAF_USDA=10.0
NC_035083.1	56052466	.	G	C	.	.	MAF_USDA=1.639
NC_035083.1	56052491	.	G	T	.	.	MAF_INRAE=14.167;MAF_USDA=2.941
NC_035083.1	56052503	.	G	A	.	.	MAF_INRAE=34.167
NC_035083.1	56052580	.	A	G	.	.	MAF_USDA=20.588
NC_035083.1	56052598	.	A	G	.	.	MAF_INRAE=5.696;MAF_USDA=5.738
NC_035083.1	56052615	.	T	C	.	.	MAF_USDA=20.588
NC_035083.1	56052646	.	C	T	.	.	MAF_INRAE=15.789;MAF_USDA=3.279
NC_035083.1	56052721	.	G	A	.	.	MAF_INRAE=21.519;MAF_USDA=27.059
NC_035083.1	56052772	.	G	A	.	.	MAF_INRAE=7.5;MAF_USDA=6.471
NC_035083.1	56052775	.	C	A	.	.	MAF_USDA=1.639
NC_035083.1	56052808	.	A	G	.	.	MAF_USDA=2.459
NC_035083.1	56052906	.	A	T	.	.	MAF_INRAE=13.333
NC_035083.1	56052927	.	T	A	.	.	MAF_USDA=4.706
NC_035083.1	56052939	.	A	G	.	.	MAF_INRAE=7.5;MAF_USDA=6.471
NC_035083.1	56052941	.	A	G	.	.	MAF_USDA=1.639
NC_035083.1	56052966	.	T	C	.	.	MAF_USDA=3.529
NC_035083.1	56052990	.	G	T	.	.	MAF_USDA=2.083
NC_035083.1	56053023	.	T	C	.	.	MAF_USDA=25.882
NC_035083.1	56053042	.	G	A	.	.	MAF_INRAE=15.789;MAF_USDA=3.279
NC_035083.1	56053062	.	G	C	.	.	MAF_INRAE=31.579;MAF_USDA=23.529
NC_035083.1	56053089	.	G	A	.	.	MAF_USDA=1.639
NC_035083.1	56053113	.	T	A	.	.	MAF_USDA=3.529
NC_035083.1	56053152	.	C	T	.	.	MAF_INRAE=21.519;MAF_USDA=29.412
NC_035083.1	56053196	.	A	G	.	.	MAF_INRAE=36.709;MAF_USDA=17.647
NC_035083.1	56053206	.	C	T	.	.	MAF_INRAE=17.722;MAF_USDA=24.118
NC_035083.1	56053298	.	G	A	.	.	MAF_USDA=25.294
NC_035083.1	56053301	.	T	G	.	.	MAF_USDA=25.294
NC_035083.1	56053333	.	G	A	.	.	MAF_INRAE=36.709;MAF_USDA=16.471
NC_035083.1	56053357	.	G	A	.	.	MAF_INRAE=36.709;MAF_USDA=14.118
NC_035083.1	56053379	.	G	A	.	.	MAF_USDA=3.279
NC_035083.1	56053417	.	C	T	.	.	MAF_USDA=4.098
NC_035083.1	56053431	.	C	A	.	.	MAF_USDA=4.118
NC_035083.1	56053442	.	T	A	.	.	MAF_USDA=1.639
NC_035083.1	56053541	.	C	G	.	.	MAF_USDA=4.098
NC_035083.1	56053608	.	C	T	.	.	MAF_USDA=20.588
NC_035083.1	56053631	.	T	A	.	.	MAF_USDA=16.667
NC_035083.1	56053647	.	T	C	.	.	MAF_INRAE=15.789;MAF_USDA=5.294
NC_035083.1	56053736	.	A	C	.	.	MAF_INRAE=36.709;MAF_USDA=17.059
NC_035083.1	56053747	.	A	C	.	.	MAF_INRAE=13.333;MAF_USDA=43.529
NC_035083.1	56053851	.	G	C	.	.	MAF_INRAE=26.667;MAF_USDA=32.353
NC_035083.1	56053893	.	A	T	.	.	MAF_USDA=1.639
NC_035083.1	56053943	.	T	G	.	.	MAF_USDA=3.571
NC_035083.1	56053990	.	G	A	.	.	MAF_INRAE=27.5;MAF_USDA=33.529
NC_035083.1	56054041	.	C	T	.	.	MAF_USDA=16.667
NC_035083.1	56054067	.	C	A	.	.	MAF_INRAE=27.848;MAF_USDA=41.176
NC_035083.1	56054092	.	A	G	.	.	MAF_INRAE=21.053;MAF_USDA=13.529
NC_035083.1	56054113	.	C	A	.	.	MAF_USDA=1.639
NC_035083.1	56054127	.	C	G	.	.	MAF_INRAE=24.051;MAF_USDA=11.176
NC_035083.1	56054175	.	G	A	.	.	MAF_INRAE=7.5;MAF_USDA=6.471
NC_035083.1	56054177	.	C	A	.	.	MAF_USDA=3.529
NC_035083.1	56054190	.	C	G	.	.	MAF_INRAE=24.051;MAF_USDA=8.235
NC_035083.1	56054200	.	A	C	.	.	MAF_USDA=3.529
NC_035083.1	56054270	.	C	G	.	.	MAF_INRAE=1.667
NC_035083.1	56054280	.	T	C	.	.	MAF_INRAE=44.304;MAF_USDA=34.118
NC_035083.1	56054281	.	T	A	.	.	MAF_INRAE=48.333;MAF_USDA=34.118
NC_035083.1	56054316	.	C	A	.	.	MAF_INRAE=24.684;MAF_USDA=8.235
NC_035083.1	56054328	.	C	T	.	.	MAF_INRAE=5.833;MAF_USDA=2.353
NC_035083.1	56054353	.	C	A	.	.	MAF_USDA=20.0
NC_035083.1	56054371	.	G	C	.	.	MAF_USDA=2.459
NC_035083.1	56054495	.	C	T	.	.	MAF_INRAE=9.494;MAF_USDA=13.095
NC_035083.1	56054507	.	A	C	.	.	MAF_INRAE=9.494;MAF_USDA=11.905
NC_035083.1	56054545	.	T	G	.	.	MAF_INRAE=5.833;MAF_USDA=2.459
NC_035083.1	56054563	.	G	A	.	.	MAF_INRAE=9.494;MAF_USDA=12.353
NC_035083.1	56054596	.	A	T	.	.	MAF_INRAE=5.833;MAF_USDA=2.353
NC_035083.1	56054607	.	C	T	.	.	MAF_INRAE=36.709;MAF_USDA=17.647
NC_035083.1	56054639	.	G	T	.	.	MAF_INRAE=15.789;MAF_USDA=1.639
NC_035083.1	56054654	.	A	T	.	.	MAF_INRAE=8.861;MAF_USDA=11.176
NC_035083.1	56054743	.	A	C	.	.	MAF_INRAE=9.494;MAF_USDA=12.941
NC_035083.1	56054807	.	C	T	.	.	MAF_INRAE=21.053;MAF_USDA=7.059
NC_035083.1	56054813	.	C	T	.	.	MAF_USDA=20.0
NC_035083.1	56054861	.	C	A	.	.	MAF_INRAE=9.494;MAF_USDA=13.934
NC_035083.1	56054864	.	G	A	.	.	MAF_INRAE=6.329;MAF_USDA=2.459
NC_035083.1	56054871	.	C	T	.	.	MAF_USDA=2.459
NC_035083.1	56054921	.	T	C	.	.	MAF_INRAE=8.861;MAF_USDA=13.529
NC_035083.1	56054925	.	G	T	.	.	MAF_USDA=4.098
NC_035083.1	56054928	.	G	T	.	.	MAF_USDA=4.706
NC_035083.1	56054959	.	C	T	.	.	MAF_INRAE=5.063;MAF_USDA=8.235
NC_035083.1	56054975	.	T	G	.	.	MAF_USDA=1.639
NC_035083.1	56054989	.	A	T	.	.	MAF_USDA=3.279
NC_035083.1	56055037	.	G	A	.	.	MAF_USDA=2.941
NC_035083.1	56055077	.	C	T	.	.	MAF_INRAE=21.053;MAF_USDA=8.824
NC_035083.1	56055135	.	C	T	.	.	MAF_USDA=17.647
NC_035083.1	56055162	.	G	T	.	.	MAF_INRAE=36.709;MAF_USDA=17.647
NC_035083.1	56055228	.	G	T	.	.	MAF_INRAE=10.526
NC_035083.1	56055301	.	T	C	.	.	MAF_INRAE=9.494;MAF_USDA=12.941
NC_035083.1	56055394	.	C	G	.	.	MAF_INRAE=9.494;MAF_USDA=10.0
NC_035083.1	56055410	.	A	G	.	.	MAF_USDA=3.529
NC_035083.1	56055555	.	G	A	.	.	MAF_INRAE=5.833;MAF_USDA=2.353
NC_035083.1	56055611	.	G	T	.	.	MAF_USDA=10.417
NC_035083.1	56055777	.	G	A	.	.	MAF_USDA=4.167
NC_035083.1	56055784	.	C	A	.	.	MAF_INRAE=6.329;MAF_USDA=4.167
NC_035083.1	56055824	.	C	A	.	.	MAF_USDA=7.377
NC_035083.1	56055956	.	C	A	.	.	MAF_INRAE=9.494;MAF_USDA=6.557
NC_035083.1	56056000	.	C	A	.	.	MAF_USDA=3.529
NC_035083.1	56056034	.	C	T	.	.	MAF_INRAE=6.329;MAF_USDA=11.765
NC_035083.1	56056039	.	G	T	.	.	MAF_INRAE=15.789;MAF_USDA=4.918
NC_035083.1	56056044	.	G	A	.	.	MAF_USDA=4.118
NC_035083.1	56056074	.	G	A	.	.	MAF_USDA=3.529
NC_035083.1	56056129	.	A	T	.	.	MAF_USDA=9.836
NC_035083.1	56056148	.	G	A	.	.	MAF_USDA=31.765
NC_035083.1	56056173	.	T	A	.	.	MAF_USDA=11.176
NC_035083.1	56056181	.	G	T	.	.	MAF_INRAE=5.833;MAF_USDA=2.459
NC_035083.1	56056194	.	A	G	.	.	MAF_INRAE=45.0;MAF_USDA=27.059
NC_035083.1	56056198	.	T	A	.	.	MAF_USDA=13.934
NC_035083.1	56056227	.	A	G	.	.	MAF_USDA=13.115
NC_035083.1	56056228	.	C	T	.	.	MAF_USDA=16.471
NC_035083.1	56056247	.	T	C	.	.	MAF_INRAE=13.333
NC_035083.1	56056248	.	A	G	.	.	MAF_USDA=4.918
NC_035083.1	56056262	.	G	A	.	.	MAF_USDA=2.941
NC_035083.1	56056274	.	T	C	.	.	MAF_USDA=12.295
NC_035083.1	56056290	.	T	C	.	.	MAF_USDA=18.033
NC_035083.1	56056295	.	C	T	.	.	MAF_INRAE=12.5
NC_035083.1	56056308	.	A	T	.	.	MAF_USDA=13.934
NC_035083.1	56056336	.	G	T	.	.	MAF_INRAE=10.127;MAF_USDA=8.235
NC_035083.1	56056385	.	A	C	.	.	MAF_INRAE=15.789;MAF_USDA=3.279
NC_035083.1	56056396	.	A	C	.	.	MAF_USDA=4.918
NC_035083.1	56056421	.	G	C	.	.	MAF_INRAE=5.696;MAF_USDA=5.738
NC_035083.1	56056445	.	T	C	.	.	MAF_USDA=4.918
NC_035083.1	56056456	.	C	T	.	.	MAF_USDA=4.918
NC_035083.1	56056459	.	G	A	.	.	MAF_INRAE=15.789;MAF_USDA=10.0
NC_035083.1	56056504	.	C	T	.	.	MAF_USDA=4.918
NC_035083.1	56056510	.	G	C	.	.	MAF_USDA=4.918
NC_035083.1	56056518	.	T	C	.	.	MAF_INRAE=23.418;MAF_USDA=4.706
NC_035083.1	56056565	.	G	A	.	.	MAF_INRAE=43.038;MAF_USDA=28.689
NC_035083.1	56056591	.	T	C	.	.	MAF_INRAE=24.051;MAF_USDA=24.706
NC_035083.1	56056603	.	T	C	.	.	MAF_USDA=4.118
NC_035083.1	56056630	.	T	C	.	.	MAF_INRAE=9.494;MAF_USDA=12.941
NC_035083.1	56056670	.	T	A	.	.	MAF_INRAE=9.494;MAF_USDA=8.824
NC_035083.1	56056726	.	C	T	.	.	MAF_USDA=1.639
NC_035083.1	56056837	.	T	A	.	.	MAF_INRAE=10.127;MAF_USDA=13.529
NC_035083.1	56056850	.	C	T	.	.	MAF_INRAE=6.329;MAF_USDA=4.118
NC_035083.1	56056935	.	A	C	.	.	MAF_USDA=4.918
NC_035083.1	56056937	.	T	A	.	.	MAF_USDA=1.639
NC_035083.1	56056980	.	A	T	.	.	MAF_INRAE=21.053;MAF_USDA=15.294
NC_035083.1	56057016	.	G	T	.	.	MAF_USDA=7.377
NC_035083.1	56057033	.	A	G	.	.	MAF_USDA=1.639
NC_035083.1	56057039	.	T	G	.	.	MAF_INRAE=5.833
NC_035083.1	56057075	.	G	A	.	.	MAF_USDA=5.833
NC_035083.1	56057090	.	G	A	.	.	MAF_INRAE=35.443;MAF_USDA=17.262
NC_035083.1	56057124	.	T	G	.	.	MAF_USDA=3.529
NC_035083.1	56057152	.	A	C	.	.	MAF_USDA=5.738
NC_035083.1	56057189	.	A	G	.	.	MAF_INRAE=5.833;MAF_USDA=2.459
NC_035083.1	56057203	.	C	A	.	.	MAF_INRAE=9.494;MAF_USDA=13.69
NC_035083.1	56057205	.	G	A	.	.	MAF_USDA=2.5
NC_035083.1	56057213	.	C	A	.	.	MAF_USDA=1.667
NC_035083.1	56057230	.	T	A	.	.	MAF_USDA=2.459
NC_035083.1	56057235	.	A	T	.	.	MAF_USDA=1.639
NC_035083.1	56057258	.	G	C	.	.	MAF_USDA=3.529
NC_035083.1	56057330	.	G	A	.	.	MAF_INRAE=9.494;MAF_USDA=8.824
NC_035083.1	56057399	.	C	T	.	.	MAF_USDA=1.639
NC_035083.1	56057423	.	T	C	.	.	MAF_INRAE=2.632;MAF_USDA=23.529
NC_035083.1	56057457	.	T	C	.	.	MAF_USDA=9.016
NC_035083.1	56057512	.	G	A	.	.	MAF_USDA=7.377
NC_035083.1	56057513	.	C	T	.	.	MAF_INRAE=5.833;MAF_USDA=2.459
NC_035083.1	56057524	.	A	G	.	.	MAF_USDA=7.377
NC_035083.1	56057583	.	T	C	.	.	MAF_USDA=4.098
NC_035083.1	56057606	.	T	A	.	.	MAF_USDA=10.417
NC_035083.1	56057609	.	T	C	.	.	MAF_INRAE=5.833;MAF_USDA=2.459
NC_035083.1	56057827	.	C	T	.	.	MAF_USDA=3.529
NC_035083.1	56057859	.	G	A	.	.	MAF_USDA=5.882
NC_035083.1	56057944	.	A	T	.	.	MAF_USDA=6.25
NC_035083.1	56057968	.	A	T	.	.	MAF_USDA=4.918
NC_035083.1	56058008	.	T	A	.	.	MAF_INRAE=12.658;MAF_USDA=1.765
NC_035083.1	56058009	.	A	T	.	.	MAF_USDA=1.639
NC_035083.1	56058047	.	T	C	.	.	MAF_INRAE=9.494;MAF_USDA=12.941
NC_035083.1	56058058	.	G	A	.	.	MAF_USDA=8.824
NC_035083.1	56058077	.	T	A	.	.	MAF_USDA=1.639
NC_035083.1	56058112	.	C	T	.	.	MAF_USDA=2.459
NC_035083.1	56058169	.	G	T	.	.	MAF_INRAE=17.722;MAF_USDA=25.882
NC_035083.1	56058174	.	C	T	.	.	MAF_INRAE=24.051;MAF_USDA=24.706
NC_035083.1	56058255	.	A	G	.	.	MAF_INRAE=9.494;MAF_USDA=8.824
NC_035083.1	56058264	.	A	C	.	.	MAF_USDA=7.059
NC_035083.1	56058272	.	G	A	.	.	MAF_INRAE=7.5;MAF_USDA=6.471
NC_035083.1	56058328	.	A	G	.	.	MAF_USDA=5.738
NC_035083.1	56058337	.	G	T	.	.	MAF_INRAE=5.696;MAF_USDA=5.738
NC_035083.1	56058362	.	C	A	.	.	MAF_USDA=10.417
NC_035083.1	56058411	.	C	G	.	.	MAF_INRAE=5.833;MAF_USDA=2.459
NC_035083.1	56058488	.	C	A	.	.	MAF_USDA=5.738
NC_035083.1	56058595	.	C	T	.	.	MAF_USDA=1.639
NC_035083.1	56058600	.	C	T	.	.	MAF_USDA=2.459
NC_035083.1	56058652	.	A	G	.	.	MAF_USDA=6.471
NC_035083.1	56058699	.	A	C	.	.	MAF_USDA=7.647
NC_035083.1	56058707	.	G	T	.	.	MAF_USDA=5.294
NC_035083.1	56058712	.	T	A	.	.	MAF_USDA=5.738
NC_035083.1	56058847	.	G	T	.	.	MAF_USDA=4.098
NC_035083.1	56059006	.	A	G	.	.	MAF_INRAE=7.5;MAF_USDA=6.471
NC_035083.1	56059015	.	C	T	.	.	MAF_USDA=1.639
NC_035083.1	56059058	.	T	G	.	.	MAF_INRAE=39.873;MAF_USDA=22.941
NC_035083.1	56059070	.	T	G	.	.	MAF_USDA=2.083
NC_035083.1	56059101	.	C	T	.	.	MAF_INRAE=36.076;MAF_USDA=18.235
NC_035083.1	56059137	.	G	T	.	.	MAF_USDA=4.098
NC_035083.1	56059207	.	A	G	.	.	MAF_USDA=1.639
NC_035083.1	56059292	.	C	A	.	.	MAF_INRAE=39.873;MAF_USDA=24.706
NC_035083.1	56059315	.	C	G	.	.	MAF_USDA=1.639
NC_035083.1	56059346	.	T	A	.	.	MAF_USDA=5.738
NC_035083.1	56059358	.	C	T	.	.	MAF_USDA=4.706
NC_035083.1	56059420	.	G	A	.	.	MAF_INRAE=39.873;MAF_USDA=20.0
NC_035083.1	56059442	.	T	A	.	.	MAF_USDA=3.279
NC_035083.1	56059524	.	G	A	.	.	MAF_USDA=1.639
NC_035083.1	56059542	.	G	A	.	.	MAF_USDA=5.738
NC_035083.1	56059656	.	C	T	.	.	MAF_INRAE=40.506;MAF_USDA=20.588
NC_035083.1	56059684	.	T	C	.	.	MAF_INRAE=39.873;MAF_USDA=24.706
NC_035083.1	56059721	.	C	T	.	.	MAF_USDA=8.235
NC_035083.1	56059785	.	G	A	.	.	MAF_USDA=5.294
NC_035083.1	56059786	.	C	A	.	.	MAF_USDA=5.294
NC_035083.1	56059809	.	C	A	.	.	MAF_USDA=5.294
NC_035083.1	56059854	.	G	T	.	.	MAF_USDA=9.412
NC_035083.1	56059896	.	A	T	.	.	MAF_USDA=3.529
NC_035083.1	56059925	.	G	A	.	.	MAF_INRAE=7.5;MAF_USDA=18.75
NC_035083.1	56059928	.	T	A	.	.	MAF_INRAE=15.789
NC_035083.1	56059933	.	A	G	.	.	MAF_INRAE=12.025;MAF_USDA=4.167
NC_035083.1	56059980	.	G	A	.	.	MAF_INRAE=5.696;MAF_USDA=5.738
NC_035083.1	56060030	.	T	C	.	.	MAF_INRAE=24.051;MAF_USDA=4.706
NC_035083.1	56060052	.	C	T	.	.	MAF_INRAE=5.696;MAF_USDA=5.738
NC_035083.1	56060074	.	G	A	.	.	MAF_INRAE=5.263
NC_035083.1	56060080	.	A	C	.	.	MAF_INRAE=23.418;MAF_USDA=47.059
NC_035083.1	56060166	.	C	T	.	.	MAF_INRAE=43.038;MAF_USDA=37.647
NC_035083.1	56060188	.	C	A	.	.	MAF_USDA=1.639
NC_035083.1	56060218	.	A	C	.	.	MAF_INRAE=24.051;MAF_USDA=4.706
NC_035083.1	56060229	.	C	T	.	.	MAF_USDA=2.459
NC_035083.1	56060287	.	A	C	.	.	MAF_INRAE=15.789;MAF_USDA=4.098
NC_035083.1	56060339	.	A	G	.	.	MAF_INRAE=7.5;MAF_USDA=6.471
NC_035083.1	56060381	.	C	T	.	.	MAF_INRAE=15.789;MAF_USDA=4.098
NC_035083.1	56060382	.	A	G	.	.	MAF_INRAE=7.5;MAF_USDA=10.0
NC_035083.1	56060620	.	A	T	.	.	MAF_INRAE=34.167;MAF_USDA=3.279
NC_035083.1	56060640	.	C	G	.	.	MAF_INRAE=24.051;MAF_USDA=4.706
NC_035083.1	56060712	.	G	T	.	.	MAF_INRAE=7.5;MAF_USDA=7.059
NC_035083.1	56060829	.	C	G	.	.	MAF_INRAE=7.5
NC_035083.1	56060830	.	T	C	.	.	MAF_USDA=1.639
NC_035083.1	56060853	.	G	A	.	.	MAF_INRAE=6.329;MAF_USDA=2.353
NC_035083.1	56060878	.	C	T	.	.	MAF_USDA=1.639
NC_035083.1	56061037	.	C	A	.	.	MAF_USDA=4.167
NC_035083.1	56061039	.	C	G	.	.	MAF_USDA=4.167
NC_035083.1	56061040	.	T	A	.	.	MAF_USDA=4.167
NC_035083.1	56061075	.	G	A	.	.	MAF_INRAE=15.789;MAF_USDA=4.098
NC_035083.1	56061097	.	C	T	.	.	MAF_INRAE=46.667;MAF_USDA=44.706
NC_035083.1	56061135	.	G	A	.	.	MAF_INRAE=48.734;MAF_USDA=41.176
NC_035083.1	56061152	.	G	T	.	.	MAF_INRAE=24.051;MAF_USDA=4.706
NC_035083.1	56061186	.	A	G	.	.	MAF_INRAE=23.418;MAF_USDA=46.471
NC_035083.1	56061188	.	C	A	.	.	MAF_INRAE=7.5;MAF_USDA=25.0
NC_035083.1	56061210	.	G	T	.	.	MAF_INRAE=5.833;MAF_USDA=2.353
NC_035083.1	56061267	.	C	A	.	.	MAF_USDA=4.918
NC_035083.1	56061298	.	C	T	.	.	MAF_USDA=1.639
NC_035083.1	56061301	.	A	G	.	.	MAF_USDA=1.639
NC_035083.1	56061351	.	G	T	.	.	MAF_USDA=1.639
NC_035083.1	56061409	.	A	G	.	.	MAF_INRAE=24.051;MAF_USDA=4.706
NC_035083.1	56061422	.	C	T	.	.	MAF_INRAE=15.789;MAF_USDA=4.098
NC_035083.1	56061438	.	C	A	.	.	MAF_USDA=3.529
NC_035083.1	56061466	.	G	T	.	.	MAF_INRAE=48.734;MAF_USDA=41.765
NC_035083.1	56061492	.	C	T	.	.	MAF_INRAE=13.333
NC_035083.1	56061507	.	A	C	.	.	MAF_INRAE=15.789;MAF_USDA=4.098
NC_035083.1	56061511	.	G	A	.	.	MAF_USDA=4.098
NC_035083.1	56061526	.	C	G	.	.	MAF_USDA=2.459
NC_035083.1	56061560	.	A	G	.	.	MAF_INRAE=15.789;MAF_USDA=4.098
NC_035083.1	56061682	.	A	C	.	.	MAF_INRAE=48.101;MAF_USDA=41.765
NC_035083.1	56061696	.	C	T	.	.	MAF_USDA=1.639
NC_035083.1	56061700	.	C	T	.	.	MAF_INRAE=48.734;MAF_USDA=41.765
NC_035083.1	56061788	.	C	A	.	.	MAF_INRAE=10.526
NC_035083.1	56061805	.	A	T	.	.	MAF_INRAE=6.329;MAF_USDA=8.235
NC_035083.1	56061812	.	T	A	.	.	MAF_USDA=10.417
NC_035083.1	56061816	.	A	C	.	.	MAF_USDA=8.333
NC_035083.1	56061819	.	C	A	.	.	MAF_USDA=10.417
NC_035083.1	56061863	.	C	A	.	.	MAF_USDA=1.639
NC_035083.1	56061892	.	A	G	.	.	MAF_INRAE=42.405;MAF_USDA=34.118
NC_035083.1	56061938	.	G	T	.	.	MAF_INRAE=15.789;MAF_USDA=4.098
NC_035083.1	56061997	.	T	C	.	.	MAF_USDA=1.639
NC_035083.1	56062013	.	C	T	.	.	MAF_USDA=8.235
NC_035083.1	56062059	.	A	G	.	.	MAF_INRAE=47.468;MAF_USDA=44.118
NC_035083.1	56062089	.	T	C	.	.	MAF_INRAE=43.038;MAF_USDA=34.706
NC_035083.1	56062120	.	C	T	.	.	MAF_USDA=1.639
NC_035083.1	56062134	.	G	A	.	.	MAF_INRAE=12.658;MAF_USDA=1.765
NC_035083.1	56062151	.	G	A	.	.	MAF_INRAE=24.051;MAF_USDA=4.706
NC_035083.1	56062172	.	G	C	.	.	MAF_INRAE=24.051;MAF_USDA=4.706
NC_035083.1	56062184	.	A	T	.	.	MAF_USDA=1.639
NC_035083.1	56062214	.	A	C	.	.	MAF_INRAE=6.329;MAF_USDA=2.941
NC_035083.1	56062224	.	G	T	.	.	MAF_USDA=1.639
NC_035083.1	56062258	.	C	T	.	.	MAF_USDA=1.639
NC_035083.1	56062310	.	G	A	.	.	MAF_INRAE=36.709;MAF_USDA=27.059
NC_035083.1	56062329	.	C	T	.	.	MAF_INRAE=6.962;MAF_USDA=2.353
NC_035083.1	56062369	.	T	C	.	.	MAF_INRAE=5.263
NC_035083.1	56062378	.	T	G	.	.	MAF_INRAE=7.5;MAF_USDA=6.471
NC_035083.1	56062391	.	G	A	.	.	MAF_INRAE=24.051;MAF_USDA=4.706
NC_035083.1	56062393	.	T	A	.	.	MAF_INRAE=6.329;MAF_USDA=7.059
NC_035083.1	56062424	.	G	A	.	.	MAF_INRAE=36.709;MAF_USDA=20.0
NC_035083.1	56062452	.	G	A	.	.	MAF_USDA=5.738
NC_035083.1	56062477	.	G	A	.	.	MAF_USDA=2.459
NC_035083.1	56062504	.	C	T	.	.	MAF_USDA=4.918
NC_035083.1	56062540	.	T	C	.	.	MAF_INRAE=7.5;MAF_USDA=10.0
NC_035083.1	56062561	.	A	T	.	.	MAF_INRAE=16.456;MAF_USDA=12.353
NC_035083.1	56062563	.	C	T	.	.	MAF_INRAE=16.667;MAF_USDA=12.353
NC_035083.1	56062577	.	T	C	.	.	MAF_USDA=4.918
NC_035083.1	56062580	.	C	T	.	.	MAF_USDA=4.918
NC_035083.1	56062593	.	A	C	.	.	MAF_INRAE=36.709;MAF_USDA=18.235
NC_035083.1	56062626	.	G	T	.	.	MAF_USDA=2.459
NC_035083.1	56062703	.	G	C	.	.	MAF_INRAE=16.456;MAF_USDA=18.235
NC_035083.1	56062787	.	A	C	.	.	MAF_USDA=6.78
NC_035083.1	56062817	.	G	A	.	.	MAF_USDA=4.918
NC_035083.1	56062821	.	A	C	.	.	MAF_INRAE=11.392;MAF_USDA=17.647
NC_035083.1	56062823	.	A	T	.	.	MAF_INRAE=13.333;MAF_USDA=17.647
NC_035083.1	56062876	.	C	T	.	.	MAF_INRAE=34.167;MAF_USDA=10.588
NC_035083.1	56062893	.	T	A	.	.	MAF_INRAE=49.367;MAF_USDA=21.176
NC_035083.1	56062939	.	G	C	.	.	MAF_INRAE=9.494
NC_035083.1	56062963	.	G	A	.	.	MAF_INRAE=6.329;MAF_USDA=2.941
NC_035083.1	56062976	.	C	A	.	.	MAF_INRAE=13.291;MAF_USDA=47.059
NC_035083.1	56063019	.	G	A	.	.	MAF_USDA=1.639
NC_035083.1	56063039	.	A	G	.	.	MAF_USDA=1.639
NC_035083.1	56063138	.	G	A	.	.	MAF_USDA=6.25
NC_035083.1	56063139	.	T	A	.	.	MAF_USDA=8.333
NC_035083.1	56063143	.	C	A	.	.	MAF_USDA=1.639
NC_035083.1	56063220	.	G	A	.	.	MAF_USDA=3.279
NC_035083.1	56063260	.	G	T	.	.	MAF_USDA=6.557
NC_035083.1	56063265	.	G	C	.	.	MAF_USDA=5.738
NC_035083.1	56063270	.	C	T	.	.	MAF_INRAE=12.5;MAF_USDA=1.639
NC_035083.1	56063308	.	C	T	.	.	MAF_INRAE=10.127;MAF_USDA=5.294
NC_035083.1	56063328	.	G	A	.	.	MAF_USDA=1.639
NC_035083.1	56063554	.	G	A	.	.	MAF_INRAE=5.263;MAF_USDA=27.647
NC_035083.1	56063588	.	C	A	.	.	MAF_USDA=2.459
NC_035083.1	56063590	.	G	A	.	.	MAF_USDA=2.459
NC_035083.1	56063597	.	A	T	.	.	MAF_USDA=2.459
NC_035083.1	56063630	.	T	C	.	.	MAF_INRAE=23.418;MAF_USDA=12.941
NC_035083.1	56063648	.	T	C	.	.	MAF_USDA=2.459
NC_035083.1	56063711	.	A	G	.	.	MAF_USDA=3.279
NC_035083.1	56063761	.	G	T	.	.	MAF_INRAE=24.051;MAF_USDA=11.176
NC_035083.1	56063796	.	G	A	.	.	MAF_INRAE=12.5
NC_035083.1	56063811	.	T	C	.	.	MAF_INRAE=12.5
NC_035083.1	56063845	.	T	C	.	.	MAF_USDA=2.459
NC_035083.1	56063876	.	A	C	.	.	MAF_INRAE=23.418;MAF_USDA=11.176
NC_035083.1	56063937	.	G	T	.	.	MAF_INRAE=15.19;MAF_USDA=2.083
NC_035083.1	56063940	.	A	G	.	.	MAF_INRAE=13.333;MAF_USDA=1.639
NC_035083.1	56063944	.	T	C	.	.	MAF_INRAE=9.494;MAF_USDA=42.353
NC_035083.1	56063969	.	C	T	.	.	MAF_INRAE=47.368;MAF_USDA=10.0
NC_035083.1	56063975	.	T	G	.	.	MAF_USDA=3.279
NC_035083.1	56064052	.	C	G	.	.	MAF_USDA=6.557
NC_035083.1	56064062	.	T	G	.	.	MAF_USDA=1.639
NC_035083.1	56064079	.	G	T	.	.	MAF_USDA=3.279
NC_035083.1	56064109	.	C	G	.	.	MAF_INRAE=36.076;MAF_USDA=23.529
NC_035083.1	56064111	.	T	A	.	.	MAF_USDA=1.639
NC_035083.1	56064154	.	T	G	.	.	MAF_USDA=7.059
NC_035083.1	56064265	.	T	A	.	.	MAF_USDA=3.279
NC_035083.1	56064266	.	T	A	.	.	MAF_USDA=8.197
NC_035083.1	56064270	.	T	A	.	.	MAF_USDA=1.667
NC_035083.1	56064275	.	C	T	.	.	MAF_USDA=8.333
NC_035083.1	56064276	.	A	T	.	.	MAF_USDA=8.333
NC_035083.1	56064305	.	C	T	.	.	MAF_USDA=3.279
NC_035083.1	56064321	.	A	G	.	.	MAF_INRAE=24.051;MAF_USDA=10.588
NC_035083.1	56064357	.	G	A	.	.	MAF_USDA=4.098
NC_035083.1	56064394	.	G	A	.	.	MAF_USDA=3.279
NC_035083.1	56064415	.	G	T	.	.	MAF_USDA=1.639
NC_035083.1	56064467	.	G	A	.	.	MAF_USDA=3.279
NC_035083.1	56064492	.	A	C	.	.	MAF_USDA=3.279
NC_035083.1	56064515	.	G	A	.	.	MAF_USDA=2.5
NC_035083.1	56064518	.	C	A	.	.	MAF_USDA=2.5
NC_035083.1	56064536	.	T	C	.	.	MAF_INRAE=23.418;MAF_USDA=12.5
NC_035083.1	56064564	.	A	C	.	.	MAF_INRAE=23.418;MAF_USDA=13.529
NC_035083.1	56064687	.	C	T	.	.	MAF_USDA=4.706
NC_035083.1	56064729	.	G	A	.	.	MAF_USDA=6.557
NC_035083.1	56064786	.	A	G	.	.	MAF_INRAE=9.494;MAF_USDA=48.824
NC_035083.1	56064827	.	G	A	.	.	MAF_USDA=3.279
NC_035083.1	56064839	.	T	A	.	.	MAF_USDA=1.639
NC_035083.1	56064863	.	G	A	.	.	MAF_USDA=6.25
NC_035083.1	56064887	.	G	T	.	.	MAF_USDA=3.333
NC_035083.1	56064901	.	C	A	.	.	MAF_INRAE=15.789;MAF_USDA=1.786
NC_035083.1	56064952	.	C	A	.	.	MAF_USDA=5.738
NC_035083.1	56064995	.	G	A	.	.	MAF_USDA=3.279
NC_035083.1	56068622	.	T	C	.	.	MAF_INRAE=19.62;MAF_USDA=47.059
NC_035083.1	56068647	.	C	T	.	.	MAF_USDA=3.279
NC_035083.1	56068694	.	G	A	.	.	MAF_USDA=5.294
NC_035083.1	56068709	.	C	T	.	.	MAF_INRAE=15.789
NC_035083.1	56068807	.	G	A	.	.	MAF_USDA=3.279
NC_035083.1	56068886	.	C	T	.	.	MAF_USDA=1.639
NC_035083.1	56068901	.	G	A	.	.	MAF_USDA=4.918
NC_035083.1	56068937	.	G	A	.	.	MAF_USDA=2.459
NC_035083.1	56068948	.	T	G	.	.	MAF_INRAE=23.418;MAF_USDA=10.0
NC_035083.1	56068957	.	A	C	.	.	MAF_USDA=5.294
NC_035083.1	56069018	.	C	A	.	.	MAF_INRAE=5.833;MAF_USDA=2.353
NC_035083.1	56069092	.	C	A	.	.	MAF_INRAE=24.051;MAF_USDA=5.294
NC_035083.1	56069109	.	A	C	.	.	MAF_USDA=1.639
NC_035083.1	56069138	.	T	C	.	.	MAF_INRAE=7.5;MAF_USDA=11.176
NC_035083.1	56069180	.	G	T	.	.	MAF_USDA=2.459
NC_035083.1	56069240	.	G	A	.	.	MAF_USDA=1.639
NC_035083.1	56069304	.	C	A	.	.	MAF_USDA=2.459
NC_035083.1	56069396	.	A	G	.	.	MAF_USDA=5.738
NC_035083.1	56069419	.	C	T	.	.	MAF_USDA=2.459
NC_035083.1	56069423	.	G	A	.	.	MAF_USDA=4.098
NC_035083.1	56069471	.	G	C	.	.	MAF_USDA=3.279
NC_035083.1	56069549	.	C	T	.	.	MAF_USDA=3.279
NC_035083.1	56069558	.	G	T	.	.	MAF_USDA=3.279
NC_035083.1	56069606	.	G	C	.	.	MAF_USDA=3.279
NC_035083.1	56069616	.	T	G	.	.	MAF_USDA=3.279
NC_035083.1	56069679	.	G	T	.	.	MAF_INRAE=5.833
NC_035083.1	56069723	.	T	G	.	.	MAF_USDA=3.279
NC_035083.1	56069730	.	G	C	.	.	MAF_USDA=2.459
NC_035083.1	56069858	.	G	A	.	.	MAF_USDA=3.279
NC_035083.1	56069861	.	C	A	.	.	MAF_INRAE=7.5;MAF_USDA=11.31
NC_035083.1	56069862	.	G	A	.	.	MAF_INRAE=29.114;MAF_USDA=16.667
NC_035083.1	56069863	.	C	T	.	.	MAF_INRAE=33.333;MAF_USDA=16.071
NC_035083.1	56069907	.	A	G	.	.	MAF_USDA=3.333
NC_035083.1	56069928	.	G	A	.	.	MAF_INRAE=14.167;MAF_USDA=2.941
NC_035083.1	56069932	.	G	A	.	.	MAF_USDA=3.279
NC_035083.1	56069938	.	A	T	.	.	MAF_USDA=4.118
NC_035083.1	56069940	.	C	A	.	.	MAF_USDA=4.118
NC_035083.1	56069941	.	C	A	.	.	MAF_USDA=4.118
NC_035083.1	56069943	.	A	G	.	.	MAF_USDA=4.118
NC_035083.1	56069944	.	G	A	.	.	MAF_USDA=4.118
NC_035083.1	56069993	.	G	T	.	.	MAF_USDA=2.083
NC_035083.1	56070060	.	A	G	.	.	MAF_INRAE=10.127;MAF_USDA=5.294
NC_035083.1	56070088	.	T	C	.	.	MAF_INRAE=36.709;MAF_USDA=18.235
NC_035083.1	56070199	.	A	T	.	.	MAF_USDA=3.279
NC_035083.1	56070354	.	A	C	.	.	MAF_INRAE=5.833
NC_035083.1	56070389	.	A	T	.	.	MAF_USDA=3.279
NC_035083.1	56070395	.	T	A	.	.	MAF_USDA=3.279
NC_035083.1	56070461	.	G	A	.	.	MAF_INRAE=7.5;MAF_USDA=11.176
NC_035083.1	56070497	.	G	T	.	.	MAF_USDA=1.639
NC_035083.1	56070538	.	C	A	.	.	MAF_INRAE=24.051;MAF_USDA=6.25
NC_035083.1	56070545	.	C	T	.	.	MAF_USDA=1.639
NC_035083.1	56070559	.	G	T	.	.	MAF_INRAE=13.924;MAF_USDA=9.412
NC_035083.1	56070607	.	T	C	.	.	MAF_INRAE=46.835;MAF_USDA=29.412
NC_035083.1	56070617	.	T	G	.	.	MAF_USDA=5.294
NC_035083.1	56070658	.	A	C	.	.	MAF_INRAE=24.051;MAF_USDA=4.706
NC_035083.1	56070660	.	T	G	.	.	MAF_USDA=1.639
NC_035083.1	56070751	.	T	C	.	.	MAF_USDA=3.279
NC_035083.1	56070797	.	A	G	.	.	MAF_INRAE=36.709;MAF_USDA=19.412
NC_035083.1	56070816	.	G	A	.	.	MAF_USDA=4.098
NC_035083.1	56070831	.	T	G	.	.	MAF_USDA=2.459
NC_035083.1	56070931	.	C	T	.	.	MAF_INRAE=5.696;MAF_USDA=6.557
NC_035083.1	56070977	.	C	T	.	.	MAF_USDA=3.279
NC_035083.1	56070992	.	G	T	.	.	MAF_USDA=3.279
NC_035083.1	56071042	.	C	T	.	.	MAF_INRAE=12.5
NC_035083.1	56071103	.	A	G	.	.	MAF_INRAE=7.5;MAF_USDA=10.0
NC_035083.1	56071155	.	T	A	.	.	MAF_INRAE=5.263
NC_035083.1	56071183	.	G	A	.	.	MAF_INRAE=10.127;MAF_USDA=5.294
NC_035083.1	56071233	.	A	G	.	.	MAF_INRAE=46.835;MAF_USDA=28.824
NC_035083.1	56071260	.	C	T	.	.	MAF_INRAE=5.833;MAF_USDA=2.459
NC_035083.1	56071307	.	G	A	.	.	MAF_USDA=1.667
NC_035083.1	56071325	.	A	G	.	.	MAF_USDA=3.279
NC_035083.1	56071361	.	G	A	.	.	MAF_USDA=1.639
NC_035083.1	56071390	.	T	A	.	.	MAF_INRAE=13.333;MAF_USDA=1.667
NC_035083.1	56071396	.	G	A	.	.	MAF_INRAE=13.333;MAF_USDA=3.333
NC_035083.1	56071421	.	G	A	.	.	MAF_INRAE=32.5
NC_035083.1	56071470	.	C	T	.	.	MAF_USDA=1.639
NC_035083.1	56071521	.	T	G	.	.	MAF_USDA=3.279
NC_035083.1	56071581	.	G	T	.	.	MAF_INRAE=24.684;MAF_USDA=12.353
NC_035083.1	56071613	.	A	G	.	.	MAF_USDA=5.738
NC_035083.1	56071632	.	G	A	.	.	MAF_USDA=2.459
NC_035083.1	56071639	.	C	G	.	.	MAF_USDA=2.083
NC_035083.1	56071664	.	T	A	.	.	MAF_INRAE=15.0;MAF_USDA=2.083
NC_035083.1	56071717	.	G	C	.	.	MAF_USDA=3.279
NC_035083.1	56071762	.	C	A	.	.	MAF_INRAE=13.924;MAF_USDA=9.412
NC_035083.1	56071786	.	G	C	.	.	MAF_INRAE=5.833;MAF_USDA=2.353
NC_035083.1	56071791	.	T	C	.	.	MAF_INRAE=24.051;MAF_USDA=8.333
NC_035083.1	56071863	.	C	T	.	.	MAF_USDA=1.639
NC_035083.1	56071864	.	G	A	.	.	MAF_INRAE=23.418;MAF_USDA=5.294
NC_035083.1	56071889	.	A	G	.	.	MAF_USDA=2.459
NC_035083.1	56071927	.	G	T	.	.	MAF_USDA=1.639
NC_035083.1	56071946	.	A	G	.	.	MAF_USDA=3.279
NC_035083.1	56071957	.	A	C	.	.	MAF_INRAE=5.263;MAF_USDA=24.706
NC_035083.1	56071963	.	C	T	.	.	MAF_INRAE=24.051;MAF_USDA=10.0
NC_035083.1	56072029	.	T	A	.	.	MAF_INRAE=43.333;MAF_USDA=20.0
NC_035083.1	56072117	.	G	A	.	.	MAF_USDA=2.459
NC_035083.1	56072144	.	A	G	.	.	MAF_INRAE=13.333;MAF_USDA=1.639
NC_035083.1	56072169	.	C	A	.	.	MAF_INRAE=13.924;MAF_USDA=12.353
NC_035083.1	56072457	.	C	G	.	.	MAF_INRAE=10.127;MAF_USDA=5.294
NC_035083.1	56072474	.	T	C	.	.	MAF_USDA=3.279
NC_035083.1	56072500	.	T	C	.	.	MAF_INRAE=37.342;MAF_USDA=18.824
NC_035083.1	56072516	.	C	A	.	.	MAF_INRAE=36.709;MAF_USDA=18.824
NC_035083.1	56072533	.	C	G	.	.	MAF_USDA=1.639
NC_035083.1	56072534	.	C	T	.	.	MAF_USDA=1.639
NC_035083.1	56072593	.	C	T	.	.	MAF_INRAE=2.5
NC_035083.1	56072596	.	G	A	.	.	MAF_INRAE=11.392;MAF_USDA=8.333
NC_035083.1	56072603	.	A	G	.	.	MAF_USDA=4.098
NC_035083.1	56072632	.	T	C	.	.	MAF_USDA=5.738
NC_035083.1	56072712	.	A	T	.	.	MAF_USDA=3.279
NC_035083.1	56072741	.	A	T	.	.	MAF_INRAE=5.696;MAF_USDA=5.294
NC_035083.1	56072810	.	A	G	.	.	MAF_USDA=3.279
NC_035083.1	56072842	.	C	G	.	.	MAF_USDA=5.738
NC_035083.1	56072854	.	G	A	.	.	MAF_INRAE=13.333
NC_035083.1	56072902	.	C	A	.	.	MAF_INRAE=31.579;MAF_USDA=10.417
NC_035083.1	56072969	.	A	G	.	.	MAF_USDA=4.098
NC_035083.1	56072973	.	G	T	.	.	MAF_USDA=3.279
NC_035083.1	56072993	.	A	T	.	.	MAF_USDA=3.279
NC_035083.1	56073032	.	G	T	.	.	MAF_INRAE=29.747;MAF_USDA=15.882
NC_035083.1	56073042	.	G	A	.	.	MAF_USDA=3.333
NC_035083.1	56073085	.	A	G	.	.	MAF_USDA=2.459
NC_035083.1	56073110	.	C	A	.	.	MAF_USDA=2.459
NC_035083.1	56073115	.	T	C	.	.	MAF_INRAE=3.333
NC_035083.1	56073150	.	T	C	.	.	MAF_INRAE=36.709;MAF_USDA=17.647
NC_035083.1	56073162	.	G	A	.	.	MAF_INRAE=23.418;MAF_USDA=12.941
NC_035083.1	56073185	.	C	T	.	.	MAF_USDA=2.459
NC_035083.1	56073312	.	C	A	.	.	MAF_INRAE=24.051;MAF_USDA=11.765
NC_035083.1	56073494	.	A	C	.	.	MAF_USDA=7.143
NC_035083.1	56073499	.	T	A	.	.	MAF_INRAE=31.579;MAF_USDA=24.405
NC_035083.1	56073643	.	G	A	.	.	MAF_USDA=3.333
NC_035083.1	56073644	.	C	T	.	.	MAF_INRAE=31.579;MAF_USDA=5.357
NC_035083.1	56073658	.	A	G	.	.	MAF_INRAE=15.789;MAF_USDA=12.5
NC_035083.1	56073699	.	C	T	.	.	MAF_INRAE=15.789;MAF_USDA=19.048
NC_035083.1	56073734	.	C	T	.	.	MAF_USDA=3.333
NC_035083.1	56073784	.	A	T	.	.	MAF_USDA=1.667
NC_035083.1	56073805	.	C	A	.	.	MAF_INRAE=15.789;MAF_USDA=13.095
NC_035083.1	56073832	.	C	T	.	.	MAF_USDA=1.667
NC_035083.1	56073833	.	T	C	.	.	MAF_USDA=4.167
NC_035083.1	56073838	.	G	T	.	.	MAF_USDA=10.714
NC_035083.1	56073934	.	C	T	.	.	MAF_INRAE=13.333;MAF_USDA=2.083
NC_035083.1	56073971	.	C	G	.	.	MAF_USDA=4.098
NC_035083.1	56073986	.	T	C	.	.	MAF_USDA=4.098
NC_035083.1	56074056	.	A	T	.	.	MAF_USDA=3.529
NC_035083.1	56074057	.	A	T	.	.	MAF_USDA=3.529
NC_035083.1	56074105	.	C	A	.	.	MAF_USDA=4.118
NC_035083.1	56074107	.	T	C	.	.	MAF_INRAE=8.861;MAF_USDA=17.059
NC_035083.1	56074145	.	G	A	.	.	MAF_USDA=4.118
NC_035083.1	56074152	.	A	G	.	.	MAF_USDA=2.459
NC_035083.1	56074271	.	A	C	.	.	MAF_INRAE=41.139;MAF_USDA=33.529
NC_035083.1	56074322	.	G	A	.	.	MAF_INRAE=5.263;MAF_USDA=25.294
NC_035083.1	56074429	.	C	T	.	.	MAF_USDA=3.279
NC_035083.1	56074493	.	G	T	.	.	MAF_USDA=3.279
NC_035083.1	56074546	.	C	T	.	.	MAF_INRAE=15.789;MAF_USDA=3.279
NC_035083.1	56074555	.	G	A	.	.	MAF_USDA=2.459
NC_035083.1	56074590	.	G	T	.	.	MAF_USDA=2.459
NC_035083.1	56074657	.	C	T	.	.	MAF_USDA=3.279
NC_035083.1	56074685	.	T	C	.	.	MAF_USDA=3.279
NC_035083.1	56074753	.	A	G	.	.	MAF_INRAE=36.842;MAF_USDA=14.706
NC_035083.1	56074840	.	A	C	.	.	MAF_INRAE=7.5;MAF_USDA=11.176
NC_035083.1	56074841	.	C	A	.	.	MAF_INRAE=7.5;MAF_USDA=11.176
NC_035083.1	56074863	.	C	T	.	.	MAF_INRAE=15.0;MAF_USDA=1.639
NC_035083.1	56074883	.	G	A	.	.	MAF_USDA=3.279
NC_035083.1	56074906	.	C	T	.	.	MAF_USDA=3.279
NC_035083.1	56074956	.	T	A	.	.	MAF_INRAE=7.595;MAF_USDA=12.941
NC_035083.1	56074991	.	C	A	.	.	MAF_INRAE=21.519;MAF_USDA=14.706
NC_035083.1	56075003	.	G	A	.	.	MAF_INRAE=10.526
NC_035083.1	56075095	.	A	G	.	.	MAF_INRAE=21.519;MAF_USDA=17.647
NC_035083.1	56075097	.	G	A	.	.	MAF_USDA=16.667
NC_035083.1	56075100	.	T	A	.	.	MAF_INRAE=15.789;MAF_USDA=1.639
NC_035083.1	56075109	.	A	C	.	.	MAF_USDA=2.459
NC_035083.1	56075122	.	A	G	.	.	MAF_INRAE=45.57;MAF_USDA=30.0
NC_035083.1	56075211	.	C	T	.	.	MAF_USDA=2.459
NC_035083.1	56075312	.	G	A	.	.	MAF_USDA=1.639
NC_035083.1	56075318	.	G	C	.	.	MAF_USDA=4.098
NC_035083.1	56075392	.	T	C	.	.	MAF_INRAE=21.519;MAF_USDA=17.262
NC_035083.1	56075418	.	T	C	.	.	MAF_INRAE=21.519;MAF_USDA=12.5
NC_035083.1	56075453	.	A	G	.	.	MAF_INRAE=3.333;MAF_USDA=7.059
NC_035083.1	56075671	.	C	A	.	.	MAF_INRAE=7.595;MAF_USDA=12.941
NC_035083.1	56075744	.	T	C	.	.	MAF_INRAE=21.519;MAF_USDA=18.824
NC_035083.1	56075771	.	C	T	.	.	MAF_USDA=4.098
NC_035083.1	56075774	.	G	A	.	.	MAF_USDA=2.459
NC_035083.1	56075803	.	C	T	.	.	MAF_INRAE=15.789;MAF_USDA=1.639
NC_035083.1	56075852	.	C	T	.	.	MAF_USDA=2.459
NC_035083.1	56075865	.	A	G	.	.	MAF_USDA=6.557
NC_035083.1	56075868	.	A	G	.	.	MAF_INRAE=16.667;MAF_USDA=15.882
NC_035083.1	56075938	.	C	T	.	.	MAF_USDA=1.639
NC_035083.1	56075961	.	G	T	.	.	MAF_USDA=4.098
NC_035083.1	56076013	.	G	A	.	.	MAF_INRAE=5.063;MAF_USDA=7.059
NC_035083.1	56076039	.	T	C	.	.	MAF_USDA=4.098
NC_035083.1	56076062	.	G	T	.	.	MAF_USDA=7.377
NC_035083.1	56076076	.	G	A	.	.	MAF_USDA=2.083
NC_035083.1	56076084	.	C	T	.	.	MAF_INRAE=12.025;MAF_USDA=2.353
NC_035083.1	56076120	.	T	C	.	.	MAF_INRAE=21.519;MAF_USDA=18.235
NC_035083.1	56076138	.	C	T	.	.	MAF_USDA=2.459
NC_035083.1	56076164	.	G	T	.	.	MAF_USDA=2.459
NC_035083.1	56076179	.	C	T	.	.	MAF_USDA=6.471
NC_035083.1	56076211	.	T	C	.	.	MAF_USDA=4.918
NC_035083.1	56076319	.	G	A	.	.	MAF_USDA=4.098
NC_035083.1	56076337	.	A	T	.	.	MAF_USDA=4.098
NC_035083.1	56076424	.	A	G	.	.	MAF_USDA=4.098
NC_035083.1	56076480	.	G	T	.	.	MAF_USDA=3.279
NC_035083.1	56076488	.	A	T	.	.	MAF_INRAE=6.667;MAF_USDA=18.75
NC_035083.1	56076530	.	A	T	.	.	MAF_INRAE=16.456;MAF_USDA=14.118
NC_035083.1	56076566	.	T	C	.	.	MAF_INRAE=10.0;MAF_USDA=10.417
NC_035083.1	56076594	.	C	T	.	.	MAF_INRAE=12.5;MAF_USDA=17.647
NC_035083.1	56076599	.	G	A	.	.	MAF_INRAE=13.333;MAF_USDA=12.353
NC_035083.1	56076601	.	T	C	.	.	MAF_INRAE=13.333;MAF_USDA=12.295
NC_035083.1	56076631	.	C	T	.	.	MAF_USDA=8.333
NC_035083.1	56076633	.	T	C	.	.	MAF_USDA=10.417
NC_035083.1	56076768	.	G	A	.	.	MAF_INRAE=12.658;MAF_USDA=2.353
NC_035083.1	56076825	.	C	T	.	.	MAF_INRAE=15.789
NC_035083.1	56076868	.	A	C	.	.	MAF_INRAE=6.329;MAF_USDA=2.353
NC_035083.1	56076917	.	C	T	.	.	MAF_USDA=4.098
NC_035083.1	56076946	.	T	G	.	.	MAF_INRAE=43.038;MAF_USDA=28.824
NC_035083.1	56076972	.	C	G	.	.	MAF_USDA=7.377
NC_035083.1	56077039	.	T	A	.	.	MAF_INRAE=15.0;MAF_USDA=2.941
NC_035083.1	56077058	.	T	C	.	.	MAF_USDA=3.279
NC_035083.1	56077111	.	G	A	.	.	MAF_INRAE=18.354;MAF_USDA=15.882
NC_035083.1	56077239	.	G	A	.	.	MAF_INRAE=18.987;MAF_USDA=15.294
NC_035083.1	56077246	.	G	A	.	.	MAF_INRAE=18.987;MAF_USDA=15.882
NC_035083.1	56077364	.	C	A	.	.	MAF_INRAE=34.167
NC_035083.1	56077390	.	C	T	.	.	MAF_USDA=4.098
NC_035083.1	56077425	.	C	A	.	.	MAF_INRAE=15.789
NC_035083.1	56077460	.	T	G	.	.	MAF_INRAE=39.873;MAF_USDA=24.706
NC_035083.1	56077483	.	T	A	.	.	MAF_USDA=9.412
NC_035083.1	56077544	.	T	G	.	.	MAF_INRAE=34.177;MAF_USDA=11.176
NC_035083.1	56077547	.	T	C	.	.	MAF_USDA=1.639
NC_035083.1	56077575	.	G	T	.	.	MAF_INRAE=24.051;MAF_USDA=5.294
NC_035083.1	56077619	.	T	C	.	.	MAF_INRAE=18.987;MAF_USDA=13.095
NC_035083.1	56077650	.	G	A	.	.	MAF_USDA=4.167
NC_035083.1	56077719	.	C	T	.	.	MAF_INRAE=5.263;MAF_USDA=22.619
NC_035083.1	56077728	.	G	A	.	.	MAF_INRAE=3.333
NC_035083.1	56077784	.	C	T	.	.	MAF_INRAE=18.987;MAF_USDA=13.69
NC_035083.1	56077862	.	C	A	.	.	MAF_USDA=5.357
NC_035083.1	56077866	.	C	T	.	.	MAF_INRAE=18.987;MAF_USDA=13.095
NC_035083.1	56077989	.	A	T	.	.	MAF_INRAE=18.354;MAF_USDA=13.253
NC_035083.1	56077991	.	G	A	.	.	MAF_INRAE=15.833;MAF_USDA=13.253
NC_035083.1	56078002	.	A	G	.	.	MAF_USDA=1.667
NC_035083.1	56078065	.	A	G	.	.	MAF_INRAE=18.354;MAF_USDA=13.095
NC_035083.1	56078070	.	C	T	.	.	MAF_USDA=1.639
NC_035083.1	56078152	.	T	A	.	.	MAF_INRAE=7.5;MAF_USDA=11.176
NC_035083.1	56078175	.	A	G	.	.	MAF_INRAE=18.354;MAF_USDA=14.706
NC_035083.1	56078179	.	G	T	.	.	MAF_INRAE=34.81;MAF_USDA=10.588
NC_035083.1	56078201	.	T	G	.	.	MAF_USDA=4.118
NC_035083.1	56078247	.	T	A	.	.	MAF_USDA=4.098
NC_035083.1	56078340	.	G	A	.	.	MAF_INRAE=18.987;MAF_USDA=15.294
NC_035083.1	56078474	.	A	G	.	.	MAF_USDA=4.098
NC_035083.1	56078485	.	A	T	.	.	MAF_INRAE=13.924;MAF_USDA=16.393
NC_035083.1	56078588	.	G	A	.	.	MAF_INRAE=39.873;MAF_USDA=22.353
NC_035083.1	56078610	.	T	C	.	.	MAF_INRAE=7.595;MAF_USDA=4.706
NC_035083.1	56078935	.	G	T	.	.	MAF_INRAE=13.333;MAF_USDA=2.459
NC_035083.1	56078970	.	A	G	.	.	MAF_INRAE=13.924;MAF_USDA=3.279
NC_035083.1	56079004	.	A	C	.	.	MAF_INRAE=5.696;MAF_USDA=5.738
NC_035083.1	56079071	.	A	T	.	.	MAF_INRAE=46.667
NC_035083.1	56079076	.	A	T	.	.	MAF_INRAE=38.608;MAF_USDA=16.667
NC_035083.1	56079180	.	C	T	.	.	MAF_USDA=3.279
NC_035083.1	56079193	.	A	C	.	.	MAF_USDA=5.738
NC_035083.1	56079203	.	A	T	.	.	MAF_USDA=5.738
NC_035083.1	56079229	.	G	A	.	.	MAF_USDA=2.083
NC_035083.1	56079233	.	G	T	.	.	MAF_USDA=5.738
NC_035083.1	56079244	.	G	A	.	.	MAF_USDA=1.639
NC_035083.1	56079290	.	C	T	.	.	MAF_INRAE=10.526
NC_035083.1	56079297	.	C	T	.	.	MAF_INRAE=49.367;MAF_USDA=17.059
NC_035083.1	56079308	.	G	A	.	.	MAF_USDA=3.279
NC_035083.1	56079370	.	C	T	.	.	MAF_INRAE=45.57;MAF_USDA=30.588
NC_035083.1	56079401	.	G	A	.	.	MAF_INRAE=10.127;MAF_USDA=9.412
NC_035083.1	56079418	.	G	T	.	.	MAF_USDA=4.098
NC_035083.1	56079472	.	C	A	.	.	MAF_USDA=4.098
NC_035083.1	56079537	.	G	T	.	.	MAF_INRAE=5.696;MAF_USDA=5.738
NC_035083.1	56079548	.	C	G	.	.	MAF_INRAE=6.329;MAF_USDA=2.353
NC_035083.1	56079568	.	T	C	.	.	MAF_INRAE=37.975;MAF_USDA=10.588
NC_035083.1	56079632	.	C	T	.	.	MAF_INRAE=5.833;MAF_USDA=20.588
NC_035083.1	56079651	.	A	C	.	.	MAF_INRAE=42.5;MAF_USDA=37.647
NC_035083.1	56079738	.	T	G	.	.	MAF_INRAE=13.333;MAF_USDA=7.377
NC_035083.1	56079800	.	G	T	.	.	MAF_USDA=1.639
NC_035083.1	56079831	.	C	A	.	.	MAF_USDA=3.529
NC_035083.1	56079909	.	A	G	.	.	MAF_INRAE=48.734;MAF_USDA=22.941
NC_035083.1	56079932	.	C	G	.	.	MAF_INRAE=48.734;MAF_USDA=21.765
NC_035083.1	56079977	.	G	A	.	.	MAF_USDA=2.459
NC_035083.1	56079978	.	T	C	.	.	MAF_INRAE=10.526;MAF_USDA=3.279
NC_035083.1	56080100	.	C	A	.	.	MAF_USDA=4.167
NC_035083.1	56080143	.	C	T	.	.	MAF_INRAE=7.5;MAF_USDA=11.176
NC_035083.1	56080193	.	T	C	.	.	MAF_USDA=4.098
NC_035083.1	56080217	.	T	C	.	.	MAF_USDA=8.235
NC_035083.1	56080254	.	T	C	.	.	MAF_INRAE=9.494;MAF_USDA=5.294
NC_035083.1	56080286	.	T	G	.	.	MAF_INRAE=37.342;MAF_USDA=34.706
NC_035083.1	56080287	.	T	G	.	.	MAF_INRAE=13.333
NC_035083.1	56080332	.	C	T	.	.	MAF_INRAE=5.833
NC_035083.1	56080388	.	C	T	.	.	MAF_USDA=1.639
NC_035083.1	56080427	.	C	A	.	.	MAF_INRAE=46.203;MAF_USDA=30.588
NC_035083.1	56080437	.	T	C	.	.	MAF_INRAE=11.392;MAF_USDA=15.574
NC_035083.1	56080583	.	G	A	.	.	MAF_INRAE=9.494;MAF_USDA=5.294
NC_035083.1	56080649	.	C	G	.	.	MAF_INRAE=46.203;MAF_USDA=20.833
NC_035083.1	56080677	.	C	T	.	.	MAF_INRAE=6.962;MAF_USDA=21.429
NC_035083.1	56080713	.	C	A	.	.	MAF_USDA=29.167
NC_035083.1	56080715	.	T	A	.	.	MAF_USDA=25.0
NC_035083.1	56080762	.	T	C	.	.	MAF_INRAE=31.579;MAF_USDA=7.647
NC_035083.1	56080771	.	A	C	.	.	MAF_USDA=25.0
NC_035083.1	56080772	.	A	T	.	.	MAF_USDA=25.0
NC_035083.1	56080773	.	A	G	.	.	MAF_USDA=25.0
NC_035083.1	56080798	.	T	G	.	.	MAF_INRAE=39.241;MAF_USDA=18.824
NC_035083.1	56080806	.	T	C	.	.	MAF_INRAE=36.076;MAF_USDA=36.471
NC_035083.1	56080827	.	T	C	.	.	MAF_INRAE=6.329;MAF_USDA=2.941
NC_035083.1	56080859	.	A	G	.	.	MAF_INRAE=42.105;MAF_USDA=12.5
NC_035083.1	56080950	.	A	T	.	.	MAF_USDA=16.667
NC_035083.1	56081067	.	G	A	.	.	MAF_INRAE=15.789
NC_035083.1	56081079	.	A	G	.	.	MAF_USDA=10.0
NC_035083.1	56081106	.	C	A	.	.	MAF_INRAE=14.167;MAF_USDA=15.574
NC_035083.1	56081133	.	C	G	.	.	MAF_USDA=5.294
NC_035083.1	56081149	.	G	A	.	.	MAF_USDA=1.639
NC_035083.1	56081200	.	T	A	.	.	MAF_INRAE=7.5;MAF_USDA=11.765
NC_035083.1	56081208	.	G	T	.	.	MAF_USDA=1.639
NC_035083.1	56081326	.	G	A	.	.	MAF_USDA=1.639
NC_035083.1	56081353	.	C	T	.	.	MAF_INRAE=15.789;MAF_USDA=3.529
NC_035083.1	56081395	.	G	A	.	.	MAF_INRAE=15.789;MAF_USDA=2.941
NC_035083.1	56081413	.	C	T	.	.	MAF_INRAE=31.013;MAF_USDA=49.412
NC_035083.1	56081440	.	A	T	.	.	MAF_INRAE=13.333
NC_035083.1	56081445	.	C	T	.	.	MAF_INRAE=36.076;MAF_USDA=5.294
NC_035083.1	56081463	.	T	C	.	.	MAF_INRAE=15.0;MAF_USDA=2.353
NC_035083.1	56081492	.	T	G	.	.	MAF_INRAE=23.418;MAF_USDA=27.059
NC_035083.1	56081544	.	C	A	.	.	MAF_USDA=8.235
NC_035083.1	56081612	.	T	C	.	.	MAF_INRAE=24.051;MAF_USDA=28.235
NC_035083.1	56081643	.	G	A	.	.	MAF_INRAE=7.5;MAF_USDA=11.176
NC_035083.1	56081684	.	T	C	.	.	MAF_USDA=14.583
NC_035083.1	56081736	.	C	T	.	.	MAF_INRAE=36.709;MAF_USDA=38.235
NC_035083.1	56081755	.	C	T	.	.	MAF_USDA=5.294
NC_035083.1	56081768	.	T	C	.	.	MAF_INRAE=5.833;MAF_USDA=1.639
NC_035083.1	56081783	.	C	G	.	.	MAF_USDA=14.583
NC_035083.1	56081816	.	G	A	.	.	MAF_INRAE=24.051;MAF_USDA=30.0
NC_035083.1	56081830	.	C	T	.	.	MAF_INRAE=13.291;MAF_USDA=15.882
NC_035083.1	56081843	.	T	C	.	.	MAF_INRAE=15.0
NC_035083.1	56081850	.	C	A	.	.	MAF_INRAE=36.709;MAF_USDA=38.824
NC_035083.1	56081852	.	T	C	.	.	MAF_USDA=1.639
NC_035083.1	56081931	.	C	T	.	.	MAF_USDA=1.639
NC_035083.1	56081988	.	C	T	.	.	MAF_USDA=4.098
NC_035083.1	56081991	.	A	G	.	.	MAF_INRAE=42.5;MAF_USDA=7.647
NC_035083.1	56082011	.	A	T	.	.	MAF_INRAE=5.0;MAF_USDA=4.118
NC_035083.1	56082035	.	T	C	.	.	MAF_INRAE=39.241;MAF_USDA=7.647
NC_035083.1	56082043	.	G	A	.	.	MAF_USDA=1.639
NC_035083.1	56082054	.	G	T	.	.	MAF_INRAE=24.051;MAF_USDA=5.294
NC_035083.1	56082148	.	C	T	.	.	MAF_INRAE=36.076;MAF_USDA=37.059
NC_035083.1	56082149	.	G	A	.	.	MAF_INRAE=36.709;MAF_USDA=4.706
NC_035083.1	56082153	.	T	G	.	.	MAF_INRAE=15.789
NC_035083.1	56082181	.	A	T	.	.	MAF_INRAE=36.076;MAF_USDA=37.647
NC_035083.1	56082214	.	A	G	.	.	MAF_INRAE=25.833
NC_035083.1	56082215	.	C	T	.	.	MAF_USDA=25.0
NC_035083.1	56082216	.	A	C	.	.	MAF_USDA=37.5
NC_035083.1	56082255	.	T	C	.	.	MAF_INRAE=23.418;MAF_USDA=30.0
NC_035083.1	56082256	.	G	A	.	.	MAF_USDA=2.459
NC_035083.1	56082360	.	A	T	.	.	MAF_INRAE=13.333;MAF_USDA=7.5
NC_035083.1	56082363	.	T	G	.	.	MAF_INRAE=24.051;MAF_USDA=29.762
NC_035083.1	56082373	.	G	A	.	.	MAF_USDA=1.667
NC_035083.1	56082374	.	G	A	.	.	MAF_INRAE=15.789;MAF_USDA=2.976
NC_035083.1	56082395	.	T	C	.	.	MAF_INRAE=7.5;MAF_USDA=11.31
NC_035083.1	56082397	.	A	T	.	.	MAF_INRAE=23.418;MAF_USDA=29.762
NC_035083.1	56082543	.	C	T	.	.	MAF_USDA=10.588
NC_035083.1	56082562	.	T	C	.	.	MAF_USDA=8.235
NC_035083.1	56082586	.	C	A	.	.	MAF_INRAE=7.5;MAF_USDA=5.738
NC_035083.1	56082610	.	G	C	.	.	MAF_USDA=3.279
NC_035083.1	56082704	.	A	T	.	.	MAF_INRAE=19.62;MAF_USDA=28.235
NC_035083.1	56082711	.	T	A	.	.	MAF_INRAE=19.62;MAF_USDA=28.824
NC_035083.1	56082785	.	A	G	.	.	MAF_INRAE=15.789;MAF_USDA=3.529
NC_035083.1	56082840	.	G	A	.	.	MAF_INRAE=45.57;MAF_USDA=20.0
NC_035083.1	56082943	.	C	A	.	.	MAF_USDA=2.459
NC_035083.1	56082983	.	C	T	.	.	MAF_USDA=3.279
NC_035083.1	56082994	.	C	A	.	.	MAF_INRAE=7.5;MAF_USDA=11.176
NC_035083.1	56083034	.	G	A	.	.	MAF_USDA=8.197
NC_035083.1	56083064	.	T	G	.	.	MAF_INRAE=50.0;MAF_USDA=19.412
NC_035083.1	56083145	.	C	T	.	.	MAF_INRAE=36.076;MAF_USDA=4.706
NC_035083.1	56083219	.	G	T	.	.	MAF_USDA=1.639
NC_035083.1	56083305	.	G	A	.	.	MAF_INRAE=12.658;MAF_USDA=2.353
NC_035083.1	56083317	.	G	A	.	.	MAF_INRAE=15.789
NC_035083.1	56083364	.	A	G	.	.	MAF_INRAE=14.167;MAF_USDA=15.294
NC_035083.1	56083459	.	G	A	.	.	MAF_USDA=10.0
NC_035083.1	56083547	.	C	G	.	.	MAF_INRAE=40.506;MAF_USDA=34.706
NC_035083.1	56083628	.	T	C	.	.	MAF_INRAE=50.0;MAF_USDA=22.353
NC_035083.1	56083672	.	G	A	.	.	MAF_INRAE=5.833;MAF_USDA=4.918
NC_035083.1	56083681	.	A	C	.	.	MAF_INRAE=5.696;MAF_USDA=4.706
NC_035083.1	56083763	.	A	T	.	.	MAF_USDA=1.639
NC_035083.1	56083764	.	T	G	.	.	MAF_USDA=1.639
NC_035083.1	56083765	.	G	T	.	.	MAF_USDA=1.639
NC_035083.1	56083841	.	G	A	.	.	MAF_INRAE=50.0;MAF_USDA=24.118
NC_035083.1	56083867	.	A	T	.	.	MAF_USDA=3.279
NC_035083.1	56083956	.	T	A	.	.	MAF_USDA=7.377
NC_035083.1	56083978	.	T	C	.	.	MAF_INRAE=49.367;MAF_USDA=23.529
NC_035083.1	56084079	.	A	T	.	.	MAF_USDA=8.235
NC_035083.1	56084102	.	C	A	.	.	MAF_INRAE=7.5;MAF_USDA=11.176
NC_035083.1	56084124	.	G	T	.	.	MAF_INRAE=24.051;MAF_USDA=5.294
NC_035083.1	56084155	.	G	T	.	.	MAF_INRAE=36.076;MAF_USDA=4.706
NC_035083.1	56084171	.	C	T	.	.	MAF_INRAE=12.5;MAF_USDA=12.295
NC_035083.1	56084189	.	A	G	.	.	MAF_USDA=9.016
NC_035083.1	56084245	.	G	T	.	.	MAF_INRAE=7.5;MAF_USDA=12.941
NC_035083.1	56084254	.	G	A	.	.	MAF_INRAE=13.333;MAF_USDA=10.656
NC_035083.1	56084274	.	T	C	.	.	MAF_INRAE=39.873;MAF_USDA=6.471
NC_035083.1	56084293	.	C	A	.	.	MAF_INRAE=39.873;MAF_USDA=7.647
NC_035083.1	56084303	.	T	C	.	.	MAF_INRAE=39.873;MAF_USDA=5.882
NC_035083.1	56084310	.	C	T	.	.	MAF_INRAE=39.873;MAF_USDA=6.471
NC_035083.1	56084311	.	T	C	.	.	MAF_INRAE=41.667;MAF_USDA=7.059
NC_035083.1	56084319	.	A	T	.	.	MAF_INRAE=39.241;MAF_USDA=9.412
NC_035083.1	56084333	.	C	T	.	.	MAF_INRAE=35.443;MAF_USDA=4.706
NC_035083.1	56084335	.	C	T	.	.	MAF_INRAE=41.667;MAF_USDA=7.647
NC_035083.1	56084336	.	A	G	.	.	MAF_INRAE=41.667;MAF_USDA=7.647
NC_035083.1	56084357	.	G	A	.	.	MAF_INRAE=5.263;MAF_USDA=12.353
NC_035083.1	56084427	.	C	A	.	.	MAF_INRAE=34.81;MAF_USDA=4.706
NC_035083.1	56084447	.	C	A	.	.	MAF_USDA=3.279
NC_035083.1	56084471	.	G	A	.	.	MAF_INRAE=35.443;MAF_USDA=4.706
NC_035083.1	56084567	.	G	A	.	.	MAF_INRAE=36.076;MAF_USDA=5.294
NC_035083.1	56084665	.	A	T	.	.	MAF_INRAE=15.19;MAF_USDA=32.941
NC_035083.1	56084685	.	C	A	.	.	MAF_INRAE=42.405;MAF_USDA=21.765
NC_035083.1	56084687	.	C	A	.	.	MAF_INRAE=45.833;MAF_USDA=13.529
NC_035083.1	56084700	.	T	C	.	.	MAF_INRAE=10.526;MAF_USDA=10.588
NC_035083.1	56084742	.	T	A	.	.	MAF_INRAE=10.526
NC_035083.1	56084809	.	G	T	.	.	MAF_USDA=2.459
NC_035083.1	56084831	.	C	T	.	.	MAF_INRAE=39.241;MAF_USDA=33.333
NC_035083.1	56084843	.	A	T	.	.	MAF_USDA=7.647
NC_035083.1	56084902	.	G	A	.	.	MAF_INRAE=6.329;MAF_USDA=6.471
NC_035083.1	56084942	.	A	C	.	.	MAF_INRAE=12.658;MAF_USDA=2.083
NC_035083.1	56084990	.	C	T	.	.	MAF_USDA=1.639
NC_035083.1	56085146	.	T	G	.	.	MAF_USDA=2.459
NC_035083.1	56085147	.	A	C	.	.	MAF_INRAE=15.19;MAF_USDA=41.765
NC_035083.1	56085274	.	C	A	.	.	MAF_USDA=1.639
NC_035083.1	56085388	.	G	C	.	.	MAF_USDA=2.083
NC_035083.1	56085487	.	C	T	.	.	MAF_USDA=2.353
NC_035083.1	56085488	.	G	A	.	.	MAF_USDA=8.824
NC_035083.1	56085503	.	C	T	.	.	MAF_INRAE=13.291;MAF_USDA=25.294
NC_035083.1	56085622	.	C	A	.	.	MAF_USDA=5.738
NC_035083.1	56085648	.	C	A	.	.	MAF_USDA=5.738
NC_035083.1	56085690	.	A	G	.	.	MAF_USDA=2.459
NC_035083.1	56085694	.	G	T	.	.	MAF_USDA=6.557
NC_035083.1	56085888	.	T	G	.	.	MAF_USDA=4.918
NC_035083.1	56085980	.	A	T	.	.	MAF_USDA=1.639
NC_035083.1	56085981	.	T	C	.	.	MAF_USDA=1.639
NC_035083.1	56085998	.	C	T	.	.	MAF_INRAE=11.392;MAF_USDA=41.176
NC_035083.1	56086043	.	A	T	.	.	MAF_USDA=25.0
NC_035083.1	56086061	.	A	G	.	.	MAF_INRAE=15.789;MAF_USDA=12.295
NC_035083.1	56086133	.	A	G	.	.	MAF_USDA=2.459
NC_035083.1	56086152	.	T	C	.	.	MAF_USDA=2.459
NC_035083.1	56086608	.	G	T	.	.	MAF_INRAE=9.494;MAF_USDA=12.353
NC_035083.1	56086626	.	A	G	.	.	MAF_USDA=3.279
NC_035083.1	56086663	.	C	T	.	.	MAF_INRAE=7.5;MAF_USDA=9.412
NC_035083.1	56086733	.	T	C	.	.	MAF_INRAE=30.38;MAF_USDA=27.381
NC_035083.1	56086801	.	C	T	.	.	MAF_USDA=9.016
NC_035083.1	56086837	.	G	C	.	.	MAF_USDA=1.639
NC_035083.1	56086848	.	C	G	.	.	MAF_USDA=7.647
NC_035083.1	56086914	.	G	A	.	.	MAF_USDA=2.5
NC_035083.1	56086926	.	C	A	.	.	MAF_INRAE=6.329;MAF_USDA=11.176
NC_035083.1	56087003	.	A	G	.	.	MAF_INRAE=9.494;MAF_USDA=22.024
NC_035083.1	56087075	.	G	T	.	.	MAF_INRAE=15.789;MAF_USDA=3.571
NC_035083.1	56087091	.	C	T	.	.	MAF_USDA=14.754
NC_035083.1	56087251	.	T	A	.	.	MAF_INRAE=6.329;MAF_USDA=2.353
NC_035083.1	56087271	.	G	T	.	.	MAF_INRAE=6.329;MAF_USDA=2.353
NC_035083.1	56087475	.	T	A	.	.	MAF_INRAE=48.734;MAF_USDA=10.588
NC_035083.1	56087583	.	T	C	.	.	MAF_INRAE=4.43;MAF_USDA=3.529
NC_035083.1	56087627	.	T	C	.	.	MAF_INRAE=29.114;MAF_USDA=25.882
NC_035083.1	56087628	.	A	G	.	.	MAF_USDA=1.639
NC_035083.1	56087646	.	A	G	.	.	MAF_USDA=23.214
NC_035083.1	56087786	.	C	A	.	.	MAF_INRAE=10.526
NC_035083.1	56088037	.	T	G	.	.	MAF_INRAE=44.304;MAF_USDA=10.588
NC_035083.1	56088233	.	T	A	.	.	MAF_USDA=2.459
NC_035083.1	56088248	.	T	C	.	.	MAF_INRAE=29.747;MAF_USDA=17.059
NC_035083.1	56088261	.	G	A	.	.	MAF_USDA=4.706
NC_035083.1	56088277	.	G	A	.	.	MAF_INRAE=5.263;MAF_USDA=10.656
NC_035083.1	56088351	.	T	A	.	.	MAF_USDA=4.098
NC_035083.1	56088403	.	A	T	.	.	MAF_INRAE=24.684;MAF_USDA=32.941
NC_035083.1	56088444	.	G	T	.	.	MAF_INRAE=34.81;MAF_USDA=34.118
NC_035083.1	56088610	.	C	G	.	.	MAF_INRAE=34.177;MAF_USDA=42.623
NC_035083.1	56088626	.	A	G	.	.	MAF_INRAE=10.127;MAF_USDA=35.246
NC_035083.1	56088629	.	T	C	.	.	MAF_INRAE=5.263
NC_035083.1	56088708	.	T	A	.	.	MAF_INRAE=5.833
NC_035083.1	56088713	.	T	A	.	.	MAF_USDA=3.333
NC_035083.1	56088797	.	C	T	.	.	MAF_INRAE=15.789;MAF_USDA=18.033
NC_035083.1	56088805	.	A	G	.	.	MAF_INRAE=5.263;MAF_USDA=18.852
NC_035083.1	56088890	.	T	G	.	.	MAF_USDA=4.918
NC_035083.1	56088915	.	G	T	.	.	MAF_INRAE=34.177;MAF_USDA=40.0
NC_035083.1	56088930	.	C	T	.	.	MAF_INRAE=10.127;MAF_USDA=25.294
NC_035083.1	56088986	.	A	T	.	.	MAF_INRAE=15.789;MAF_USDA=2.353
NC_035083.1	56088995	.	A	G	.	.	MAF_INRAE=34.177;MAF_USDA=15.294
NC_035083.1	56089170	.	A	T	.	.	MAF_USDA=35.294
NC_035083.1	56089238	.	T	G	.	.	MAF_USDA=20.833
NC_035083.1	56089241	.	T	A	.	.	MAF_USDA=18.75
NC_035083.1	56089290	.	A	T	.	.	MAF_INRAE=2.5
NC_035083.1	56089302	.	T	G	.	.	MAF_USDA=27.083
NC_035083.1	56089318	.	G	T	.	.	MAF_USDA=16.667
NC_035083.1	56089334	.	G	T	.	.	MAF_USDA=39.583
NC_035083.1	56089366	.	T	G	.	.	MAF_USDA=2.5
NC_035083.1	56089370	.	G	A	.	.	MAF_USDA=4.098
NC_035083.1	56089424	.	G	T	.	.	MAF_INRAE=5.696
NC_035083.1	56089590	.	A	C	.	.	MAF_USDA=3.529
NC_035083.1	56089596	.	G	C	.	.	MAF_INRAE=6.329;MAF_USDA=2.941
NC_035083.1	56089639	.	C	T	.	.	MAF_USDA=10.588
NC_035083.1	56089641	.	A	G	.	.	MAF_INRAE=24.684;MAF_USDA=17.059
NC_035083.1	56089687	.	G	T	.	.	MAF_USDA=3.279
NC_035083.1	56089873	.	G	A	.	.	MAF_USDA=1.639
NC_035083.1	56089887	.	G	T	.	.	MAF_USDA=3.279
NC_035083.1	56090106	.	T	A	.	.	MAF_INRAE=13.158;MAF_USDA=5.882
NC_035083.1	56090145	.	A	T	.	.	MAF_INRAE=28.481;MAF_USDA=12.353
NC_035083.1	56090335	.	A	G	.	.	MAF_USDA=7.647
NC_035083.1	56090397	.	T	C	.	.	MAF_INRAE=33.544;MAF_USDA=20.588
NC_035083.1	56090402	.	T	C	.	.	MAF_INRAE=6.329;MAF_USDA=14.118
NC_035083.1	56090409	.	C	T	.	.	MAF_INRAE=6.962;MAF_USDA=4.118
NC_035083.1	56090410	.	G	A	.	.	MAF_USDA=2.459
NC_035083.1	56090435	.	C	T	.	.	MAF_INRAE=6.329;MAF_USDA=14.118
NC_035083.1	56090666	.	A	G	.	.	MAF_INRAE=15.789;MAF_USDA=2.353
NC_035083.1	56090707	.	C	A	.	.	MAF_INRAE=15.789;MAF_USDA=12.353
NC_035083.1	56090712	.	A	T	.	.	MAF_USDA=8.824
NC_035083.1	56090742	.	G	A	.	.	MAF_USDA=2.083
NC_035083.1	56090869	.	T	A	.	.	MAF_INRAE=34.81;MAF_USDA=25.294
NC_035083.1	56090979	.	A	G	.	.	MAF_USDA=1.639
NC_035083.1	56091120	.	C	T	.	.	MAF_USDA=1.639
NC_035083.1	56091121	.	C	T	.	.	MAF_USDA=1.639
NC_035083.1	56091182	.	T	G	.	.	MAF_INRAE=4.43;MAF_USDA=8.333
NC_035083.1	56091213	.	T	G	.	.	MAF_INRAE=34.81;MAF_USDA=19.412
NC_035083.1	56091235	.	G	A	.	.	MAF_USDA=1.639
NC_035083.1	56091277	.	T	C	.	.	MAF_INRAE=34.81;MAF_USDA=20.0
NC_035083.1	56091278	.	G	A	.	.	MAF_INRAE=5.833;MAF_USDA=5.738
NC_035083.1	56091329	.	C	T	.	.	MAF_USDA=1.667
NC_035083.1	56091360	.	C	T	.	.	MAF_USDA=2.459
NC_035083.1	56091376	.	A	C	.	.	MAF_INRAE=34.177;MAF_USDA=23.529
NC_035083.1	56091388	.	G	A	.	.	MAF_INRAE=18.354;MAF_USDA=14.706
NC_035083.1	56091419	.	G	T	.	.	MAF_INRAE=6.962;MAF_USDA=19.672
NC_035083.1	56091437	.	T	C	.	.	MAF_USDA=2.459
NC_035083.1	56091478	.	G	T	.	.	MAF_INRAE=14.557;MAF_USDA=10.588
NC_035083.1	56091598	.	G	T	.	.	MAF_INRAE=14.557;MAF_USDA=11.176
NC_035083.1	56091613	.	C	T	.	.	MAF_USDA=2.941
NC_035083.1	56091688	.	C	T	.	.	MAF_USDA=3.279
NC_035083.1	56091702	.	G	A	.	.	MAF_INRAE=15.789;MAF_USDA=2.353
NC_035083.1	56091719	.	G	A	.	.	MAF_USDA=3.529
NC_035083.1	56091766	.	C	T	.	.	MAF_INRAE=14.557;MAF_USDA=11.176
NC_035083.1	56091773	.	G	A	.	.	MAF_INRAE=21.053;MAF_USDA=10.0
NC_035083.1	56091811	.	G	C	.	.	MAF_INRAE=10.526;MAF_USDA=8.235
NC_035083.1	56091840	.	G	A	.	.	MAF_USDA=7.647
NC_035083.1	56091904	.	C	A	.	.	MAF_INRAE=6.329;MAF_USDA=3.529
NC_035083.1	56091916	.	A	T	.	.	MAF_USDA=3.279
NC_035083.1	56091958	.	T	A	.	.	MAF_USDA=29.167
NC_035083.1	56091959	.	C	A	.	.	MAF_INRAE=18.333;MAF_USDA=29.167
NC_035083.1	56091983	.	C	A	.	.	MAF_USDA=3.529
NC_035083.1	56092029	.	T	C	.	.	MAF_USDA=3.279
NC_035083.1	56092096	.	A	G	.	.	MAF_INRAE=34.177;MAF_USDA=21.765
NC_035083.1	56092177	.	G	A	.	.	MAF_USDA=4.118
NC_035083.1	56092182	.	T	C	.	.	MAF_USDA=2.459
NC_035083.1	56092301	.	C	T	.	.	MAF_INRAE=12.658
NC_035083.1	56092443	.	G	A	.	.	MAF_USDA=4.918
NC_035083.1	56092507	.	A	G	.	.	MAF_INRAE=15.789;MAF_USDA=2.353
NC_035083.1	56092616	.	T	G	.	.	MAF_INRAE=50.0;MAF_USDA=43.529
NC_035083.1	56092617	.	T	G	.	.	MAF_INRAE=12.658;MAF_USDA=17.647
NC_035083.1	56092641	.	T	G	.	.	MAF_INRAE=18.354;MAF_USDA=22.353
NC_035083.1	56092765	.	C	T	.	.	MAF_INRAE=6.329;MAF_USDA=14.286
NC_035083.1	56092794	.	A	T	.	.	MAF_INRAE=46.203;MAF_USDA=35.882
NC_035083.1	56092815	.	T	G	.	.	MAF_USDA=1.639
NC_035083.1	56092826	.	C	T	.	.	MAF_INRAE=48.101;MAF_USDA=49.412
NC_035083.1	56092968	.	C	G	.	.	MAF_INRAE=15.789;MAF_USDA=2.353
NC_035083.1	56093025	.	T	G	.	.	MAF_INRAE=34.177;MAF_USDA=20.0
NC_035083.1	56093062	.	G	C	.	.	MAF_INRAE=15.789;MAF_USDA=7.059
NC_035083.1	56093084	.	T	C	.	.	MAF_USDA=2.459
NC_035083.1	56093152	.	T	C	.	.	MAF_INRAE=12.658;MAF_USDA=21.176
NC_035083.1	56093264	.	G	A	.	.	MAF_INRAE=5.263;MAF_USDA=9.836
NC_035083.1	56093324	.	G	A	.	.	MAF_INRAE=33.544;MAF_USDA=20.0
NC_035083.1	56093348	.	C	T	.	.	MAF_USDA=2.459
NC_035083.1	56093365	.	A	G	.	.	MAF_INRAE=7.595;MAF_USDA=16.393
NC_035083.1	56093370	.	A	C	.	.	MAF_USDA=2.459
NC_035083.1	56093405	.	T	C	.	.	MAF_USDA=2.459
NC_035083.1	56093458	.	C	T	.	.	MAF_INRAE=5.263;MAF_USDA=10.656
NC_035083.1	56093467	.	G	C	.	.	MAF_INRAE=25.949;MAF_USDA=45.882
NC_035083.1	56093469	.	A	C	.	.	MAF_INRAE=6.667;MAF_USDA=19.672
NC_035083.1	56093474	.	C	T	.	.	MAF_INRAE=7.595;MAF_USDA=21.311
NC_035083.1	56093540	.	G	A	.	.	MAF_USDA=13.115
NC_035083.1	56093586	.	C	A	.	.	MAF_USDA=2.459
NC_035083.1	56093588	.	C	A	.	.	MAF_USDA=2.459
NC_035083.1	56093626	.	T	C	.	.	MAF_USDA=3.279
NC_035083.1	56093671	.	G	A	.	.	MAF_INRAE=12.658;MAF_USDA=2.083
NC_035083.1	56093694	.	T	G	.	.	MAF_USDA=1.765
NC_035083.1	56093798	.	C	T	.	.	MAF_INRAE=6.667;MAF_USDA=7.377
NC_035083.1	56093858	.	A	C	.	.	MAF_INRAE=5.263;MAF_USDA=9.836
NC_035083.1	56093906	.	C	T	.	.	MAF_INRAE=12.658;MAF_USDA=2.083
NC_035083.1	56093960	.	G	A	.	.	MAF_INRAE=13.924;MAF_USDA=28.824
NC_035083.1	56094056	.	G	T	.	.	MAF_INRAE=13.924;MAF_USDA=28.824
NC_035083.1	56094060	.	C	A	.	.	MAF_INRAE=10.0;MAF_USDA=18.824
NC_035083.1	56094064	.	T	G	.	.	MAF_INRAE=10.0;MAF_USDA=18.824
NC_035083.1	56094080	.	G	A	.	.	MAF_INRAE=5.263;MAF_USDA=9.836
NC_035083.1	56094138	.	A	G	.	.	MAF_USDA=9.412
NC_035083.1	56094218	.	A	G	.	.	MAF_USDA=2.459
NC_035083.1	56094228	.	G	A	.	.	MAF_INRAE=13.924;MAF_USDA=26.471
NC_035083.1	56094235	.	C	A	.	.	MAF_USDA=2.459
NC_035083.1	56094240	.	A	C	.	.	MAF_USDA=2.083
NC_035083.1	56094252	.	A	C	.	.	MAF_USDA=1.639
NC_035083.1	56094307	.	G	A	.	.	MAF_USDA=3.279
NC_035083.1	56094321	.	G	T	.	.	MAF_INRAE=14.557;MAF_USDA=18.235
NC_035083.1	56094374	.	C	A	.	.	MAF_INRAE=34.177;MAF_USDA=19.412
NC_035083.1	56094382	.	T	G	.	.	MAF_USDA=8.235
NC_035083.1	56094423	.	G	A	.	.	MAF_USDA=2.353
NC_035083.1	56094445	.	A	G	.	.	MAF_USDA=2.459
NC_035083.1	56094519	.	A	T	.	.	MAF_INRAE=5.263;MAF_USDA=9.836
NC_035083.1	56094576	.	A	G	.	.	MAF_USDA=2.459
NC_035083.1	56094590	.	G	T	.	.	MAF_USDA=1.639
NC_035083.1	56094670	.	G	A	.	.	MAF_INRAE=6.667;MAF_USDA=4.918
NC_035083.1	56094682	.	A	T	.	.	MAF_INRAE=12.658;MAF_USDA=19.412
NC_035083.1	56094696	.	T	A	.	.	MAF_INRAE=10.526;MAF_USDA=16.471
NC_035083.1	56094697	.	C	T	.	.	MAF_INRAE=15.789;MAF_USDA=2.353
NC_035083.1	56094761	.	A	C	.	.	MAF_USDA=2.459
NC_035083.1	56094811	.	G	A	.	.	MAF_INRAE=12.658;MAF_USDA=8.235
NC_035083.1	56094820	.	G	T	.	.	MAF_INRAE=10.526;MAF_USDA=10.588
NC_035083.1	56094946	.	A	T	.	.	MAF_USDA=3.279
NC_035083.1	56094968	.	A	C	.	.	MAF_INRAE=35.443;MAF_USDA=8.824
NC_035083.1	56094999	.	T	G	.	.	MAF_INRAE=41.667;MAF_USDA=6.25
NC_035083.1	56095027	.	C	T	.	.	MAF_INRAE=49.367;MAF_USDA=43.529
NC_035083.1	56095119	.	A	C	.	.	MAF_INRAE=6.667;MAF_USDA=16.471
NC_035083.1	56095144	.	T	A	.	.	MAF_INRAE=5.263;MAF_USDA=9.016
NC_035083.1	56095158	.	A	T	.	.	MAF_USDA=1.639
NC_035083.1	56095227	.	A	T	.	.	MAF_INRAE=43.671;MAF_USDA=36.471
NC_035083.1	56095232	.	A	G	.	.	MAF_USDA=1.639
NC_035083.1	56095238	.	A	C	.	.	MAF_INRAE=6.667;MAF_USDA=17.059
NC_035083.1	56095673	.	A	T	.	.	MAF_INRAE=15.789
NC_035083.1	56095717	.	T	A	.	.	MAF_USDA=2.459
NC_035083.1	56095765	.	G	A	.	.	MAF_USDA=1.639
NC_035083.1	56095809	.	A	G	.	.	MAF_USDA=8.333
NC_035083.1	56095905	.	T	A	.	.	MAF_INRAE=29.747;MAF_USDA=2.459
NC_035083.1	56095970	.	G	T	.	.	MAF_USDA=3.279
NC_035083.1	56095976	.	A	C	.	.	MAF_USDA=16.667
NC_035083.1	56096040	.	C	T	.	.	MAF_USDA=2.459
NC_035083.1	56096047	.	T	G	.	.	MAF_INRAE=20.253;MAF_USDA=45.882
NC_035083.1	56096060	.	A	C	.	.	MAF_INRAE=5.263;MAF_USDA=3.279
NC_035083.1	56096143	.	A	C	.	.	MAF_INRAE=6.667;MAF_USDA=5.294
NC_035083.1	56096173	.	C	T	.	.	MAF_INRAE=15.789;MAF_USDA=2.941
NC_035083.1	56096203	.	A	G	.	.	MAF_INRAE=6.667;MAF_USDA=5.882
NC_035083.1	56096255	.	C	A	.	.	MAF_INRAE=6.329;MAF_USDA=2.353
NC_035083.1	56096262	.	G	A	.	.	MAF_USDA=16.667
NC_035083.1	56096319	.	A	C	.	.	MAF_INRAE=21.519;MAF_USDA=48.235
NC_035083.1	56096499	.	G	T	.	.	MAF_INRAE=29.114;MAF_USDA=40.588
NC_035083.1	56096537	.	G	A	.	.	MAF_USDA=1.176
NC_035083.1	56096552	.	G	A	.	.	MAF_INRAE=15.789;MAF_USDA=4.167
NC_035083.1	56096567	.	C	T	.	.	MAF_INRAE=7.5;MAF_USDA=21.765
NC_035083.1	56096629	.	A	T	.	.	MAF_INRAE=6.667;MAF_USDA=21.176
NC_035083.1	56096717	.	C	T	.	.	MAF_USDA=1.639
NC_035083.1	56096797	.	G	T	.	.	MAF_USDA=7.059
NC_035083.1	56096802	.	C	T	.	.	MAF_USDA=1.639
NC_035083.1	56096819	.	A	C	.	.	MAF_INRAE=44.937;MAF_USDA=25.882
NC_035083.1	56096837	.	T	G	.	.	MAF_INRAE=18.354;MAF_USDA=13.529
NC_035083.1	56096887	.	A	T	.	.	MAF_INRAE=41.667;MAF_USDA=31.765
NC_035083.1	56096897	.	T	A	.	.	MAF_INRAE=31.579;MAF_USDA=2.353
NC_035083.1	56096899	.	T	C	.	.	MAF_INRAE=10.759;MAF_USDA=1.765
NC_035083.1	56096943	.	A	T	.	.	MAF_INRAE=10.0;MAF_USDA=14.118
NC_035083.1	56096954	.	A	G	.	.	MAF_INRAE=25.949;MAF_USDA=27.059
NC_035083.1	56096959	.	G	A	.	.	MAF_INRAE=6.667;MAF_USDA=20.588
NC_035083.1	56097068	.	G	A	.	.	MAF_INRAE=25.316;MAF_USDA=13.529
NC_035083.1	56097096	.	T	C	.	.	MAF_INRAE=10.759;MAF_USDA=1.765
NC_035083.1	56097162	.	G	A	.	.	MAF_USDA=4.918
NC_035083.1	56097190	.	G	A	.	.	MAF_USDA=2.459
NC_035083.1	56097203	.	G	T	.	.	MAF_INRAE=40.0;MAF_USDA=20.833
NC_035083.1	56097229	.	C	T	.	.	MAF_USDA=5.738
NC_035083.1	56097255	.	A	G	.	.	MAF_USDA=8.235
NC_035083.1	56097273	.	T	G	.	.	MAF_USDA=8.333
NC_035083.1	56097276	.	T	G	.	.	MAF_INRAE=6.667
NC_035083.1	56097285	.	C	T	.	.	MAF_USDA=9.412
NC_035083.1	56097286	.	G	A	.	.	MAF_USDA=2.459
NC_035083.1	56097317	.	G	A	.	.	MAF_USDA=2.459
NC_035083.1	56097327	.	C	A	.	.	MAF_USDA=5.738
NC_035083.1	56097378	.	A	C	.	.	MAF_USDA=4.167
NC_035083.1	56097425	.	A	G	.	.	MAF_USDA=1.639
NC_035083.1	56097446	.	A	G	.	.	MAF_INRAE=31.579;MAF_USDA=2.353
NC_035083.1	56097472	.	G	T	.	.	MAF_USDA=3.279
NC_035083.1	56097473	.	G	A	.	.	MAF_USDA=3.279
NC_035083.1	56097519	.	T	C	.	.	MAF_INRAE=32.278;MAF_USDA=41.176
NC_035083.1	56097583	.	G	T	.	.	MAF_USDA=2.459
NC_035083.1	56097588	.	A	C	.	.	MAF_USDA=2.459
NC_035083.1	56097614	.	T	G	.	.	MAF_INRAE=6.329;MAF_USDA=4.118
NC_035083.1	56097619	.	A	T	.	.	MAF_USDA=1.176
NC_035083.1	56097622	.	A	G	.	.	MAF_INRAE=6.667;MAF_USDA=19.412
NC_035083.1	56097802	.	C	T	.	.	MAF_INRAE=25.949;MAF_USDA=37.647
NC_035083.1	56097803	.	G	A	.	.	MAF_INRAE=10.759;MAF_USDA=1.765
NC_035083.1	56097843	.	C	T	.	.	MAF_INRAE=31.579;MAF_USDA=2.353
NC_035083.1	56097848	.	A	G	.	.	MAF_USDA=2.459
NC_035083.1	56097849	.	C	T	.	.	MAF_INRAE=17.722;MAF_USDA=17.059
NC_035083.1	56097902	.	T	C	.	.	MAF_INRAE=6.667;MAF_USDA=6.557
NC_035083.1	56097963	.	T	A	.	.	MAF_INRAE=34.177;MAF_USDA=17.059
NC_035083.1	56097969	.	G	A	.	.	MAF_USDA=3.279
NC_035083.1	56097990	.	C	T	.	.	MAF_INRAE=6.329;MAF_USDA=2.353
NC_035083.1	56098002	.	G	A	.	.	MAF_INRAE=5.263;MAF_USDA=1.639
NC_035083.1	56098084	.	A	G	.	.	MAF_USDA=2.083
NC_035083.1	56098101	.	T	C	.	.	MAF_INRAE=6.667;MAF_USDA=5.738
NC_035083.1	56098132	.	G	A	.	.	MAF_INRAE=6.667;MAF_USDA=19.412
NC_035083.1	56098158	.	G	A	.	.	MAF_USDA=3.279
NC_035083.1	56098159	.	A	G	.	.	MAF_USDA=2.459
NC_035083.1	56098173	.	G	T	.	.	MAF_INRAE=32.278;MAF_USDA=40.0
NC_035083.1	56098176	.	C	T	.	.	MAF_INRAE=29.167;MAF_USDA=23.529
NC_035083.1	56098177	.	G	T	.	.	MAF_USDA=4.167
NC_035083.1	56098281	.	T	G	.	.	MAF_USDA=3.279
NC_035083.1	56098303	.	T	G	.	.	MAF_USDA=3.279
NC_035083.1	56098377	.	C	G	.	.	MAF_USDA=4.918
NC_035083.1	56098408	.	G	A	.	.	MAF_INRAE=33.544;MAF_USDA=15.882
NC_035083.1	56098455	.	A	C	.	.	MAF_USDA=2.459
NC_035083.1	56098462	.	G	T	.	.	MAF_USDA=2.083
NC_035083.1	56098463	.	T	C	.	.	MAF_USDA=2.083
NC_035083.1	56098481	.	G	T	.	.	MAF_INRAE=34.167;MAF_USDA=49.405
NC_035083.1	56098513	.	A	T	.	.	MAF_USDA=1.639
NC_035083.1	56098547	.	C	T	.	.	MAF_USDA=4.098
NC_035083.1	56098574	.	G	T	.	.	MAF_USDA=2.459
NC_035083.1	56098667	.	G	C	.	.	MAF_INRAE=18.354;MAF_USDA=17.647
NC_035083.1	56098713	.	G	A	.	.	MAF_INRAE=13.333;MAF_USDA=1.639
NC_035083.1	56098736	.	G	A	.	.	MAF_USDA=11.176
NC_035083.1	56098919	.	A	T	.	.	MAF_INRAE=30.38;MAF_USDA=2.459
NC_035083.1	56098933	.	C	A	.	.	MAF_USDA=1.639
NC_035083.1	56098938	.	A	G	.	.	MAF_USDA=4.167
NC_035083.1	56099008	.	T	A	.	.	MAF_USDA=1.639
NC_035083.1	56099009	.	G	A	.	.	MAF_USDA=1.639
NC_035083.1	56099033	.	C	A	.	.	MAF_USDA=1.639
NC_035083.1	56099106	.	T	C	.	.	MAF_USDA=10.588
NC_035083.1	56099275	.	G	T	.	.	MAF_INRAE=33.544;MAF_USDA=38.824
NC_035083.1	56099292	.	A	G	.	.	MAF_USDA=9.016
NC_035083.1	56099308	.	G	A	.	.	MAF_USDA=4.706
NC_035083.1	56099421	.	A	G	.	.	MAF_INRAE=39.873;MAF_USDA=24.118
NC_035083.1	56099721	.	T	C	.	.	MAF_INRAE=18.354;MAF_USDA=21.176
NC_035083.1	56099727	.	G	T	.	.	MAF_INRAE=18.354;MAF_USDA=20.0
NC_035083.1	56099760	.	G	A	.	.	MAF_INRAE=18.354;MAF_USDA=20.0
NC_035083.1	56099789	.	G	T	.	.	MAF_INRAE=6.329;MAF_USDA=18.235
NC_035083.1	56099843	.	G	T	.	.	MAF_INRAE=18.354;MAF_USDA=20.0
NC_035083.1	56099845	.	C	A	.	.	MAF_INRAE=19.167;MAF_USDA=13.529
NC_035083.1	56099909	.	C	T	.	.	MAF_INRAE=18.354;MAF_USDA=21.176
NC_035083.1	56099912	.	A	G	.	.	MAF_USDA=8.824
NC_035083.1	56100038	.	T	C	.	.	MAF_INRAE=41.139;MAF_USDA=31.765
NC_035083.1	56100120	.	A	T	.	.	MAF_INRAE=39.873;MAF_USDA=27.059
NC_035083.1	56100122	.	G	T	.	.	MAF_INRAE=29.167;MAF_USDA=26.471
NC_035083.1	56100137	.	T	C	.	.	MAF_INRAE=18.354;MAF_USDA=37.059
NC_035083.1	56100163	.	A	C	.	.	MAF_USDA=8.235
NC_035083.1	56100175	.	G	T	.	.	MAF_INRAE=10.759;MAF_USDA=1.765
NC_035083.1	56100220	.	G	C	.	.	MAF_INRAE=10.0;MAF_USDA=11.176
NC_035083.1	56100382	.	G	A	.	.	MAF_INRAE=31.579;MAF_USDA=2.353
NC_035083.1	56100476	.	A	G	.	.	MAF_INRAE=15.19;MAF_USDA=36.471
NC_035083.1	56100568	.	A	G	.	.	MAF_INRAE=18.354;MAF_USDA=20.588
NC_035083.1	56100594	.	G	A	.	.	MAF_INRAE=10.759;MAF_USDA=2.353
NC_035083.1	56100728	.	G	A	.	.	MAF_USDA=2.353
NC_035083.1	56100863	.	A	G	.	.	MAF_INRAE=10.526;MAF_USDA=7.059
NC_035083.1	56100905	.	G	A	.	.	MAF_USDA=6.557
NC_035083.1	56101140	.	T	A	.	.	MAF_USDA=20.588
NC_035083.1	56101181	.	C	T	.	.	MAF_USDA=11.765
NC_035083.1	56101185	.	A	G	.	.	MAF_INRAE=6.667;MAF_USDA=5.738
NC_035083.1	56101277	.	A	C	.	.	MAF_USDA=8.235
NC_035083.1	56101307	.	C	T	.	.	MAF_USDA=8.235
NC_035083.1	56101313	.	A	G	.	.	MAF_USDA=1.667
NC_035083.1	56101393	.	G	A	.	.	MAF_USDA=3.279
NC_035083.1	56101413	.	T	C	.	.	MAF_USDA=1.639
NC_035083.1	56101445	.	C	A	.	.	MAF_USDA=4.918
NC_035083.1	56101581	.	A	T	.	.	MAF_INRAE=18.354;MAF_USDA=20.588
NC_035083.1	56101591	.	A	C	.	.	MAF_USDA=1.639
NC_035083.1	56101714	.	A	G	.	.	MAF_INRAE=18.354;MAF_USDA=21.176
NC_035083.1	56101752	.	G	A	.	.	MAF_USDA=12.295
NC_035083.1	56101768	.	C	T	.	.	MAF_USDA=8.824
NC_035083.1	56101770	.	G	A	.	.	MAF_INRAE=18.354;MAF_USDA=21.765
NC_035083.1	56101797	.	C	T	.	.	MAF_USDA=1.639
NC_035083.1	56102006	.	C	T	.	.	MAF_INRAE=39.873;MAF_USDA=25.595
NC_035083.1	56102141	.	G	A	.	.	MAF_INRAE=18.354;MAF_USDA=20.238
NC_035083.1	56102157	.	G	A	.	.	MAF_INRAE=7.595;MAF_USDA=30.0
NC_035083.1	56102248	.	A	G	.	.	MAF_INRAE=18.354;MAF_USDA=31.176
NC_035083.1	56102307	.	C	T	.	.	MAF_USDA=2.542
NC_035083.1	56102345	.	A	G	.	.	MAF_USDA=1.695
NC_035083.1	56102353	.	G	A	.	.	MAF_USDA=1.695
NC_035083.1	56102450	.	T	A	.	.	MAF_USDA=2.381
NC_035083.1	56102545	.	A	G	.	.	MAF_INRAE=11.392;MAF_USDA=24.706
NC_035083.1	56102552	.	C	G	.	.	MAF_INRAE=29.167;MAF_USDA=4.098
NC_035083.1	56102612	.	C	T	.	.	MAF_INRAE=13.924;MAF_USDA=17.647
NC_035083.1	56102646	.	A	G	.	.	MAF_INRAE=10.0;MAF_USDA=11.176
NC_035083.1	56102674	.	C	T	.	.	MAF_INRAE=18.354;MAF_USDA=21.176
NC_035083.1	56102773	.	G	C	.	.	MAF_USDA=8.235
NC_035083.1	56102805	.	C	A	.	.	MAF_INRAE=39.873;MAF_USDA=22.917
NC_035083.1	56102841	.	A	G	.	.	MAF_USDA=8.235
NC_035083.1	56102858	.	T	C	.	.	MAF_USDA=1.639
NC_035083.1	56102933	.	T	C	.	.	MAF_USDA=1.639
NC_035083.1	56103019	.	G	C	.	.	MAF_USDA=26.471
NC_035083.1	56103426	.	A	C	.	.	MAF_USDA=4.167
NC_035083.1	56103430	.	A	C	.	.	MAF_INRAE=4.167;MAF_USDA=34.118
NC_035083.1	56103465	.	A	T	.	.	MAF_USDA=8.235
NC_035083.1	56103478	.	A	T	.	.	MAF_USDA=5.738
NC_035083.1	56103505	.	G	A	.	.	MAF_USDA=9.836
NC_035083.1	56103524	.	A	G	.	.	MAF_INRAE=17.089;MAF_USDA=20.588
NC_035083.1	56103528	.	A	C	.	.	MAF_USDA=25.41
NC_035083.1	56103535	.	T	A	.	.	MAF_INRAE=17.089;MAF_USDA=20.588
NC_035083.1	56103619	.	C	T	.	.	MAF_INRAE=13.924;MAF_USDA=8.824
NC_035083.1	56103643	.	T	C	.	.	MAF_INRAE=13.924;MAF_USDA=8.824
NC_035083.1	56103795	.	C	T	.	.	MAF_USDA=9.016
NC_035083.1	56103898	.	A	T	.	.	MAF_USDA=3.279
NC_035083.1	56103910	.	C	A	.	.	MAF_USDA=7.647
NC_035083.1	56103972	.	C	A	.	.	MAF_INRAE=17.722;MAF_USDA=20.588
NC_035083.1	56103975	.	T	G	.	.	MAF_INRAE=18.333;MAF_USDA=20.588
NC_035083.1	56103979	.	A	T	.	.	MAF_USDA=13.115
NC_035083.1	56103984	.	C	A	.	.	MAF_USDA=13.115
NC_035083.1	56104039	.	T	G	.	.	MAF_USDA=9.524
NC_035083.1	56104094	.	G	T	.	.	MAF_INRAE=29.167;MAF_USDA=34.524
NC_035083.1	56104170	.	A	C	.	.	MAF_USDA=8.235
NC_035083.1	56104204	.	A	G	.	.	MAF_INRAE=30.38;MAF_USDA=48.235
NC_035083.1	56104281	.	T	G	.	.	MAF_USDA=45.833
NC_035083.1	56104295	.	G	T	.	.	MAF_INRAE=15.789;MAF_USDA=12.941
NC_035083.1	56104309	.	T	A	.	.	MAF_INRAE=12.658;MAF_USDA=15.294
NC_035083.1	56104385	.	G	A	.	.	MAF_USDA=5.738
NC_035083.1	56104468	.	A	C	.	.	MAF_INRAE=38.333;MAF_USDA=34.706
NC_035083.1	56104540	.	A	G	.	.	MAF_USDA=3.279
NC_035083.1	56104552	.	A	G	.	.	MAF_USDA=8.235
NC_035083.1	56104638	.	C	T	.	.	MAF_USDA=2.459
NC_035083.1	56104714	.	T	G	.	.	MAF_USDA=1.639
NC_035083.1	56104832	.	G	T	.	.	MAF_USDA=1.639
NC_035083.1	56104863	.	T	G	.	.	MAF_USDA=1.639
NC_035083.1	56104902	.	C	G	.	.	MAF_USDA=1.639
NC_035083.1	56104978	.	G	A	.	.	MAF_INRAE=28.333;MAF_USDA=5.294
NC_035083.1	56105014	.	G	A	.	.	MAF_INRAE=37.975
NC_035083.1	56105061	.	G	A	.	.	MAF_USDA=14.118
NC_035083.1	56105066	.	T	A	.	.	MAF_INRAE=20.253;MAF_USDA=14.286
NC_035083.1	56105076	.	A	T	.	.	MAF_INRAE=20.253;MAF_USDA=14.286
NC_035083.1	56105113	.	G	A	.	.	MAF_INRAE=24.684;MAF_USDA=22.024
NC_035083.1	56105271	.	C	T	.	.	MAF_INRAE=5.833;MAF_USDA=6.25
NC_035083.1	56105273	.	T	A	.	.	MAF_INRAE=5.833;MAF_USDA=6.25
NC_035083.1	56105277	.	T	A	.	.	MAF_USDA=4.098
NC_035083.1	56105309	.	T	G	.	.	MAF_USDA=4.918
NC_035083.1	56105317	.	A	T	.	.	MAF_USDA=1.639
NC_035083.1	56105330	.	T	A	.	.	MAF_INRAE=4.43;MAF_USDA=8.333
NC_035083.1	56105338	.	C	A	.	.	MAF_USDA=2.5
NC_035083.1	56105416	.	T	C	.	.	MAF_INRAE=38.608;MAF_USDA=20.0
NC_035083.1	56105426	.	C	A	.	.	MAF_INRAE=28.333;MAF_USDA=4.118
NC_035083.1	56105439	.	C	T	.	.	MAF_USDA=3.279
NC_035083.1	56105514	.	A	T	.	.	MAF_INRAE=35.443;MAF_USDA=42.941
NC_035083.1	56105525	.	G	C	.	.	MAF_INRAE=9.494;MAF_USDA=1.765
NC_035083.1	56105527	.	A	T	.	.	MAF_INRAE=18.354;MAF_USDA=16.471
NC_035083.1	56105616	.	A	C	.	.	MAF_INRAE=6.667
NC_035083.1	56105621	.	T	G	.	.	MAF_USDA=2.083
NC_035083.1	56105628	.	A	T	.	.	MAF_USDA=2.083
NC_035083.1	56105679	.	A	C	.	.	MAF_INRAE=10.759;MAF_USDA=1.765
NC_035083.1	56105705	.	A	C	.	.	MAF_USDA=3.279
NC_035083.1	56105709	.	C	A	.	.	MAF_INRAE=29.167;MAF_USDA=33.529
NC_035083.1	56105713	.	T	A	.	.	MAF_INRAE=10.0;MAF_USDA=11.765
NC_035083.1	56105716	.	C	A	.	.	MAF_INRAE=15.789
NC_035083.1	56105733	.	A	T	.	.	MAF_USDA=9.836
NC_035083.1	56105773	.	G	A	.	.	MAF_INRAE=20.253;MAF_USDA=20.588
NC_035083.1	56105852	.	T	C	.	.	MAF_INRAE=37.975;MAF_USDA=36.471
NC_035083.1	56105863	.	C	T	.	.	MAF_INRAE=31.013;MAF_USDA=1.639
NC_035083.1	56106069	.	T	G	.	.	MAF_INRAE=20.253;MAF_USDA=15.882
NC_035083.1	56106098	.	A	G	.	.	MAF_INRAE=38.608;MAF_USDA=35.294
NC_035083.1	56106172	.	G	A	.	.	MAF_USDA=2.083
NC_035083.1	56106192	.	A	T	.	.	MAF_USDA=8.235
NC_035083.1	56106198	.	C	A	.	.	MAF_USDA=7.647
NC_035083.1	56106205	.	G	T	.	.	MAF_USDA=18.824
NC_035083.1	56106224	.	C	T	.	.	MAF_USDA=18.235
NC_035083.1	56106254	.	A	G	.	.	MAF_INRAE=38.608;MAF_USDA=35.294
NC_035083.1	56106317	.	A	T	.	.	MAF_INRAE=28.333;MAF_USDA=5.294
NC_035083.1	56106371	.	G	A	.	.	MAF_INRAE=31.579;MAF_USDA=6.25
NC_035083.1	56106387	.	A	C	.	.	MAF_USDA=9.016
NC_035083.1	56106456	.	TTTTGG	TTTTGT	.	.	MAF_USDA=10.417
NC_035083.1	56106461	.	G	T	.	.	MAF_INRAE=34.177
NC_035083.1	56106498	.	T	A	.	.	MAF_INRAE=5.263;MAF_USDA=8.333
NC_035083.1	56106499	.	A	T	.	.	MAF_INRAE=5.263;MAF_USDA=8.333
NC_035083.1	56106537	.	T	G	.	.	MAF_USDA=8.235
NC_035083.1	56106598	.	T	A	.	.	MAF_USDA=7.059
NC_035083.1	56106601	.	A	C	.	.	MAF_USDA=9.016
NC_035083.1	56106683	.	T	A	.	.	MAF_USDA=1.639
NC_035083.1	56106699	.	A	T	.	.	MAF_INRAE=20.253;MAF_USDA=16.667
NC_035083.1	56106715	.	G	T	.	.	MAF_USDA=2.083
NC_035083.1	56106739	.	T	G	.	.	MAF_USDA=2.083
NC_035083.1	56106762	.	T	G	.	.	MAF_INRAE=18.354;MAF_USDA=20.588
NC_035083.1	56106812	.	A	G	.	.	MAF_USDA=4.918
NC_035083.1	56106863	.	C	T	.	.	MAF_USDA=1.639
NC_035083.1	56106924	.	C	A	.	.	MAF_USDA=1.639
NC_035083.1	56106929	.	T	G	.	.	MAF_USDA=18.235
NC_035083.1	56106952	.	G	A	.	.	MAF_USDA=8.235
NC_035083.1	56106989	.	T	A	.	.	MAF_INRAE=20.253;MAF_USDA=16.471
NC_035083.1	56107000	.	A	C	.	.	MAF_USDA=22.917
NC_035083.1	56107011	.	C	T	.	.	MAF_USDA=4.918
NC_035083.1	56107025	.	A	C	.	.	MAF_INRAE=42.5
NC_035083.1	56107034	.	A	G	.	.	MAF_INRAE=18.354
NC_035083.1	56107064	.	A	G	.	.	MAF_INRAE=18.333;MAF_USDA=45.294
NC_035083.1	56107100	.	G	A	.	.	MAF_INRAE=19.62;MAF_USDA=34.706
NC_035083.1	56107126	.	A	T	.	.	MAF_INRAE=20.253;MAF_USDA=16.471
NC_035083.1	56107154	.	T	C,G	.	.	MAF_INRAE=31.579
NC_035083.1	56107157	.	C	A	.	.	MAF_INRAE=10.0;MAF_USDA=34.118
NC_035083.1	56107225	.	G	T	.	.	MAF_INRAE=20.253;MAF_USDA=41.765
NC_035083.1	56107288	.	C	A	.	.	MAF_USDA=1.639
NC_035083.1	56107382	.	T	A	.	.	MAF_INRAE=29.167;MAF_USDA=29.167
NC_035083.1	56107544	.	C	T	.	.	MAF_INRAE=28.333;MAF_USDA=5.294
NC_035083.1	56107560	.	C	T	.	.	MAF_INRAE=17.722;MAF_USDA=20.588
NC_035083.1	56107574	.	G	A	.	.	MAF_USDA=4.167
NC_035083.1	56107632	.	C	T	.	.	MAF_INRAE=17.722;MAF_USDA=20.588
NC_035083.1	56107639	.	C	T	.	.	MAF_USDA=3.279
NC_035083.1	56107752	.	T	G	.	.	MAF_INRAE=20.253;MAF_USDA=16.471
NC_035083.1	56107754	.	T	A	.	.	MAF_USDA=4.167
NC_035083.1	56107798	.	T	G	.	.	MAF_INRAE=20.253;MAF_USDA=34.706
NC_035083.1	56107799	.	A	T	.	.	MAF_INRAE=18.354;MAF_USDA=20.588
NC_035083.1	56107884	.	C	T	.	.	MAF_USDA=2.459
NC_035083.1	56107984	.	T	G	.	.	MAF_USDA=19.412
NC_035083.1	56108068	.	C	T	.	.	MAF_INRAE=38.608;MAF_USDA=32.941
NC_035083.1	56108087	.	C	A	.	.	MAF_INRAE=28.333;MAF_USDA=5.294
NC_035083.1	56108181	.	T	C	.	.	MAF_INRAE=20.253;MAF_USDA=37.059
NC_035083.1	56108218	.	C	T	.	.	MAF_USDA=4.098
NC_035083.1	56108271	.	A	G	.	.	MAF_INRAE=18.354;MAF_USDA=20.588
NC_035083.1	56108350	.	T	G	.	.	MAF_INRAE=32.911;MAF_USDA=16.393
NC_035083.1	56108400	.	G	C	.	.	MAF_USDA=8.235
NC_035083.1	56108492	.	G	T	.	.	MAF_USDA=8.235
NC_035083.1	56108493	.	C	T	.	.	MAF_INRAE=17.722;MAF_USDA=20.588
NC_035083.1	56108529	.	T	C	.	.	MAF_INRAE=20.253;MAF_USDA=35.882
NC_035083.1	56108555	.	G	T	.	.	MAF_INRAE=10.0;MAF_USDA=11.765
NC_035083.1	56108570	.	C	T	.	.	MAF_USDA=4.918
NC_035083.1	56108571	.	A	T	.	.	MAF_INRAE=10.759;MAF_USDA=1.765
NC_035083.1	56108579	.	C	T	.	.	MAF_INRAE=10.0;MAF_USDA=11.765
NC_035083.1	56108625	.	A	C	.	.	MAF_INRAE=38.608;MAF_USDA=34.118
NC_035083.1	56108755	.	G	A	.	.	MAF_INRAE=28.333;MAF_USDA=5.294
NC_035083.1	56108762	.	C	A	.	.	MAF_INRAE=18.987;MAF_USDA=17.059
NC_035083.1	56108764	.	A	G	.	.	MAF_INRAE=8.333;MAF_USDA=17.059
NC_035083.1	56108766	.	G	T	.	.	MAF_INRAE=8.333;MAF_USDA=17.059
NC_035083.1	56108791	.	T	A	.	.	MAF_INRAE=40.506;MAF_USDA=49.412
NC_035083.1	56108806	.	G	A	.	.	MAF_USDA=1.639
NC_035083.1	56108825	.	T	A	.	.	MAF_USDA=3.279
NC_035083.1	56108934	.	T	A	.	.	MAF_USDA=18.824
NC_035083.1	56108936	.	C	T	.	.	MAF_USDA=18.824
NC_035083.1	56108940	.	G	A	.	.	MAF_INRAE=37.975;MAF_USDA=34.706
NC_035083.1	56108965	.	A	G	.	.	MAF_INRAE=10.526;MAF_USDA=8.235
NC_035083.1	56109044	.	C	T	.	.	MAF_USDA=4.098
NC_035083.1	56109102	.	A	C	.	.	MAF_INRAE=20.253;MAF_USDA=44.706
NC_035083.1	56109113	.	G	A	.	.	MAF_USDA=27.647
NC_035083.1	56109203	.	A	T	.	.	MAF_USDA=1.639
NC_035083.1	56109225	.	C	T	.	.	MAF_INRAE=5.263;MAF_USDA=8.333
NC_035083.1	56109278	.	G	A	.	.	MAF_USDA=1.639
NC_035083.1	56109305	.	C	T	.	.	MAF_USDA=1.639
NC_035083.1	56109306	.	G	A	.	.	MAF_INRAE=22.785;MAF_USDA=14.118
NC_035083.1	56109325	.	C	T	.	.	MAF_USDA=27.647
NC_035083.1	56109407	.	G	A	.	.	MAF_INRAE=34.177;MAF_USDA=14.118
NC_035083.1	56109502	.	T	C	.	.	MAF_USDA=1.639
NC_035083.1	56109506	.	T	A	.	.	MAF_USDA=2.459
NC_035083.1	56109521	.	C	T	.	.	MAF_INRAE=38.608;MAF_USDA=37.647
NC_035083.1	56109529	.	G	A	.	.	MAF_INRAE=31.579;MAF_USDA=8.235
NC_035083.1	56109614	.	G	A	.	.	MAF_INRAE=20.253;MAF_USDA=15.882
NC_035083.1	56109627	.	T	A	.	.	MAF_USDA=28.235
NC_035083.1	56109653	.	T	C	.	.	MAF_INRAE=29.167;MAF_USDA=4.706
NC_035083.1	56109679	.	T	C	.	.	MAF_USDA=28.235
NC_035083.1	56109931	.	A	G	.	.	MAF_INRAE=22.785;MAF_USDA=10.588
NC_035083.1	56109974	.	C	T	.	.	MAF_INRAE=5.263
NC_035083.1	56110194	.	C	T	.	.	MAF_USDA=8.333
NC_035083.1	56110357	.	G	T	.	.	MAF_INRAE=8.333;MAF_USDA=2.083
NC_035083.1	56110362	.	T	C	.	.	MAF_USDA=18.75
NC_035083.1	56110435	.	C	A	.	.	MAF_USDA=16.667
NC_035083.1	56110592	.	C	G	.	.	MAF_INRAE=18.354;MAF_USDA=21.176
NC_035083.1	56110654	.	T	C	.	.	MAF_INRAE=38.608;MAF_USDA=35.119
NC_035083.1	56110679	.	C	T	.	.	MAF_INRAE=28.333;MAF_USDA=5.738
NC_035083.1	56110745	.	C	T	.	.	MAF_USDA=7.647
NC_035083.1	56110842	.	A	G	.	.	MAF_USDA=5.085
NC_035083.1	56110967	.	G	T	.	.	MAF_INRAE=16.456
NC_035083.1	56111013	.	A	C	.	.	MAF_INRAE=39.167
NC_035083.1	56112647	.	A	T	.	.	MAF_INRAE=5.263
NC_035083.1	56112684	.	T	C	.	.	MAF_INRAE=35.0
NC_035083.1	56112697	.	A	G	.	.	MAF_INRAE=15.789
NC_035083.1	56112739	.	T	C	.	.	MAF_INRAE=15.789
NC_035083.1	56112749	.	C	T	.	.	MAF_INRAE=15.789
NC_035083.1	56112892	.	C	T	.	.	MAF_INRAE=18.354;MAF_USDA=20.833
NC_035083.1	56113017	.	A	G	.	.	MAF_USDA=7.738
NC_035083.1	56113024	.	G	C	.	.	MAF_USDA=3.333
NC_035083.1	56113032	.	G	A	.	.	MAF_USDA=2.5
NC_035083.1	56113131	.	A	T	.	.	MAF_USDA=26.786
NC_035083.1	56113212	.	G	C	.	.	MAF_USDA=7.738
NC_035083.1	56113235	.	G	C	.	.	MAF_USDA=29.412
NC_035083.1	56113301	.	G	C	.	.	MAF_USDA=1.639
NC_035083.1	56113353	.	G	A	.	.	MAF_INRAE=13.333
NC_035083.1	56113401	.	A	T	.	.	MAF_INRAE=27.5;MAF_USDA=5.882
NC_035083.1	56113421	.	G	T	.	.	MAF_USDA=8.197
NC_035083.1	56113469	.	A	T	.	.	MAF_USDA=2.459
NC_035083.1	56113480	.	T	G	.	.	MAF_USDA=3.279
NC_035083.1	56113494	.	G	A	.	.	MAF_INRAE=31.013;MAF_USDA=44.706
NC_035083.1	56113597	.	A	T	.	.	MAF_INRAE=28.333;MAF_USDA=8.824
NC_035083.1	56113686	.	G	T	.	.	MAF_USDA=15.882
NC_035083.1	56113730	.	G	A	.	.	MAF_USDA=2.5
NC_035083.1	56113738	.	G	T	.	.	MAF_USDA=7.059
NC_035083.1	56113777	.	A	C	.	.	MAF_USDA=14.583
NC_035083.1	56113809	.	G	C	.	.	MAF_USDA=41.667
NC_035083.1	56113848	.	A	C	.	.	MAF_USDA=10.87
NC_035083.1	56113852	.	A	C	.	.	MAF_USDA=2.174
NC_035083.1	56113865	.	G	T	.	.	MAF_USDA=29.167
NC_035083.1	56114491	.	C	T	.	.	MAF_INRAE=42.105;MAF_USDA=40.0
NC_035083.1	56114493	.	C	A	.	.	MAF_USDA=1.639
NC_035083.1	56114517	.	T	C	.	.	MAF_INRAE=12.658;MAF_USDA=7.059
NC_035083.1	56114582	.	G	A	.	.	MAF_INRAE=39.241;MAF_USDA=38.235
NC_035083.1	56114583	.	G	T	.	.	MAF_USDA=5.738
NC_035083.1	56114586	.	G	T	.	.	MAF_INRAE=38.333;MAF_USDA=37.647
NC_035083.1	56114599	.	G	T	.	.	MAF_USDA=2.459
NC_035083.1	56114620	.	A	T	.	.	MAF_USDA=4.918
NC_035083.1	56114670	.	C	T	.	.	MAF_USDA=6.557
NC_035083.1	56114675	.	C	T	.	.	MAF_INRAE=39.241;MAF_USDA=38.235
NC_035083.1	56114706	.	C	A	.	.	MAF_USDA=4.706
NC_035083.1	56114717	.	G	A	.	.	MAF_USDA=5.294
NC_035083.1	56114783	.	T	C	.	.	MAF_INRAE=27.215;MAF_USDA=47.059
NC_035083.1	56114874	.	A	G	.	.	MAF_INRAE=15.789;MAF_USDA=3.529
NC_035083.1	56114968	.	C	A	.	.	MAF_INRAE=25.316;MAF_USDA=38.824
NC_035083.1	56114989	.	T	C	.	.	MAF_USDA=2.941
NC_035083.1	56114996	.	T	A	.	.	MAF_INRAE=37.975;MAF_USDA=47.059
NC_035083.1	56115092	.	G	T	.	.	MAF_INRAE=15.789;MAF_USDA=10.0
NC_035083.1	56115141	.	T	C	.	.	MAF_USDA=7.377
NC_035083.1	56115245	.	T	G	.	.	MAF_USDA=1.639
NC_035083.1	56115250	.	G	A	.	.	MAF_USDA=4.098
NC_035083.1	56115269	.	A	C	.	.	MAF_INRAE=42.105;MAF_USDA=32.143
NC_035083.1	56115314	.	A	G	.	.	MAF_USDA=45.294
NC_035083.1	56115339	.	C	A	.	.	MAF_INRAE=42.105;MAF_USDA=38.824
NC_035083.1	56115392	.	C	G	.	.	MAF_INRAE=12.658;MAF_USDA=8.235
NC_035083.1	56115459	.	T	G	.	.	MAF_USDA=2.941
NC_035083.1	56115506	.	T	G	.	.	MAF_INRAE=41.772;MAF_USDA=38.824
NC_035083.1	56115521	.	G	A	.	.	MAF_USDA=1.639
NC_035083.1	56115533	.	A	G	.	.	MAF_USDA=4.918
NC_035083.1	56115640	.	T	A	.	.	MAF_INRAE=13.333;MAF_USDA=8.197
NC_035083.1	56115652	.	C	T	.	.	MAF_USDA=2.459
NC_035083.1	56115759	.	C	A	.	.	MAF_INRAE=5.263;MAF_USDA=7.647
NC_035083.1	56115856	.	T	G	.	.	MAF_INRAE=15.19;MAF_USDA=27.059
NC_035083.1	56115927	.	G	A	.	.	MAF_INRAE=15.789;MAF_USDA=1.639
NC_035083.1	56115986	.	A	C	.	.	MAF_USDA=5.738
NC_035083.1	56115995	.	T	C	.	.	MAF_USDA=4.098
NC_035083.1	56116196	.	A	T	.	.	MAF_INRAE=50.0;MAF_USDA=37.059
NC_035083.1	56116200	.	G	T	.	.	MAF_INRAE=13.924;MAF_USDA=30.0
NC_035083.1	56116202	.	A	C	.	.	MAF_INRAE=10.0;MAF_USDA=30.0
NC_035083.1	56116297	.	T	A	.	.	MAF_INRAE=12.658;MAF_USDA=10.588
NC_035083.1	56116341	.	C	G	.	.	MAF_USDA=5.882
NC_035083.1	56116362	.	C	T	.	.	MAF_INRAE=5.263;MAF_USDA=7.647
NC_035083.1	56116591	.	C	A	.	.	MAF_INRAE=15.0;MAF_USDA=3.529
NC_035083.1	56116605	.	G	T	.	.	MAF_USDA=4.167
NC_035083.1	56116608	.	T	G	.	.	MAF_USDA=3.529
NC_035083.1	56116786	.	T	G	.	.	MAF_INRAE=12.658;MAF_USDA=17.647
NC_035083.1	56116830	.	T	G	.	.	MAF_USDA=4.918
NC_035083.1	56116886	.	G	A	.	.	MAF_USDA=1.639
NC_035083.1	56116898	.	T	G	.	.	MAF_USDA=1.639
NC_035083.1	56116913	.	C	A	.	.	MAF_INRAE=11.392;MAF_USDA=1.765
NC_035083.1	56116986	.	C	G	.	.	MAF_USDA=4.706
NC_035083.1	56116987	.	G	A	.	.	MAF_INRAE=5.263;MAF_USDA=7.059
NC_035083.1	56116992	.	A	C	.	.	MAF_USDA=2.459
NC_035083.1	56117098	.	A	G	.	.	MAF_INRAE=5.263;MAF_USDA=8.235
NC_035083.1	56117135	.	G	T	.	.	MAF_INRAE=13.333;MAF_USDA=1.639
NC_035083.1	56117246	.	T	C	.	.	MAF_INRAE=5.263;MAF_USDA=7.647
NC_035083.1	56117279	.	A	G	.	.	MAF_USDA=1.639
NC_035083.1	56117405	.	C	A	.	.	MAF_INRAE=31.013
NC_035083.1	56117468	.	C	T	.	.	MAF_INRAE=15.0;MAF_USDA=4.918
NC_035083.1	56117480	.	G	A	.	.	MAF_INRAE=10.0;MAF_USDA=6.471
NC_035083.1	56117493	.	T	G	.	.	MAF_INRAE=29.747;MAF_USDA=41.176
NC_035083.1	56117499	.	G	A	.	.	MAF_INRAE=13.333;MAF_USDA=2.459
NC_035083.1	56117615	.	C	T	.	.	MAF_INRAE=13.158;MAF_USDA=7.059
NC_035083.1	56117775	.	T	G	.	.	MAF_INRAE=5.263;MAF_USDA=10.588
NC_035083.1	56117797	.	G	T	.	.	MAF_INRAE=5.263;MAF_USDA=7.059
NC_035083.1	56117851	.	T	G	.	.	MAF_INRAE=5.263;MAF_USDA=8.824
NC_035083.1	56117873	.	T	C	.	.	MAF_INRAE=37.975;MAF_USDA=12.941
NC_035083.1	56117917	.	C	T	.	.	MAF_INRAE=5.263;MAF_USDA=10.0
NC_035083.1	56117982	.	T	C	.	.	MAF_INRAE=5.263;MAF_USDA=6.471
NC_035083.1	56118006	.	G	A	.	.	MAF_INRAE=5.263;MAF_USDA=7.059
NC_035083.1	56118008	.	T	G	.	.	MAF_INRAE=30.38;MAF_USDA=1.639
NC_035083.1	56118013	.	T	A	.	.	MAF_INRAE=5.263;MAF_USDA=8.235
NC_035083.1	56118014	.	C	A	.	.	MAF_USDA=7.059
NC_035083.1	56118071	.	C	A	.	.	MAF_INRAE=5.263;MAF_USDA=8.824
NC_035083.1	56118077	.	C	G	.	.	MAF_USDA=2.459
NC_035083.1	56118090	.	C	A	.	.	MAF_USDA=7.647
NC_035083.1	56118239	.	A	G	.	.	MAF_USDA=1.639
NC_035083.1	56118367	.	C	G	.	.	MAF_INRAE=5.263;MAF_USDA=8.235
NC_035083.1	56118387	.	A	G	.	.	MAF_INRAE=9.167;MAF_USDA=11.176
NC_035083.1	56118526	.	C	G	.	.	MAF_INRAE=5.263;MAF_USDA=8.235
NC_035083.1	56118578	.	G	A	.	.	MAF_INRAE=5.263;MAF_USDA=8.235
NC_035083.1	56118586	.	T	A	.	.	MAF_USDA=4.706
NC_035083.1	56118663	.	C	T	.	.	MAF_USDA=1.667
NC_035083.1	56118664	.	G	A	.	.	MAF_USDA=1.667
NC_035083.1	56118705	.	C	A	.	.	MAF_INRAE=21.053;MAF_USDA=13.529
NC_035083.1	56118799	.	T	A	.	.	MAF_INRAE=13.924;MAF_USDA=31.765
NC_035083.1	56118840	.	A	C	.	.	MAF_USDA=2.083
NC_035083.1	56118886	.	A	G	.	.	MAF_USDA=8.197
NC_035083.1	56118912	.	G	T	.	.	MAF_INRAE=39.873;MAF_USDA=39.412
NC_035083.1	56118932	.	C	T	.	.	MAF_USDA=9.412
NC_035083.1	56119021	.	C	A	.	.	MAF_INRAE=9.167;MAF_USDA=11.765
NC_035083.1	56119056	.	T	G	.	.	MAF_INRAE=21.053
NC_035083.1	56119060	.	A	C	.	.	MAF_USDA=1.639
NC_035083.1	56119065	.	A	G	.	.	MAF_INRAE=21.053;MAF_USDA=36.471
NC_035083.1	56119122	.	C	A	.	.	MAF_USDA=3.529
NC_035083.1	56119252	.	A	G	.	.	MAF_USDA=1.639
NC_035083.1	56119349	.	T	C	.	.	MAF_INRAE=38.608;MAF_USDA=45.902
NC_035083.1	56119582	.	G	A	.	.	MAF_INRAE=15.0;MAF_USDA=18.824
NC_035083.1	56119685	.	T	G	.	.	MAF_USDA=8.197
NC_035083.1	56119686	.	G	T	.	.	MAF_INRAE=39.873;MAF_USDA=47.059
NC_035083.1	56119752	.	G	T	.	.	MAF_USDA=7.738
NC_035083.1	56119756	.	C	T	.	.	MAF_INRAE=4.43;MAF_USDA=25.0
NC_035083.1	56119792	.	A	T	.	.	MAF_USDA=1.639
NC_035083.1	56119828	.	C	T	.	.	MAF_USDA=1.639
NC_035083.1	56119875	.	G	A	.	.	MAF_USDA=1.639
NC_035083.1	56119932	.	T	G	.	.	MAF_INRAE=11.392;MAF_USDA=20.0
NC_035083.1	56120024	.	G	T	.	.	MAF_USDA=2.941
NC_035083.1	56120051	.	A	T	.	.	MAF_INRAE=13.333;MAF_USDA=3.279
NC_035083.1	56120228	.	G	A	.	.	MAF_USDA=1.639
NC_035083.1	56120232	.	T	G	.	.	MAF_INRAE=5.263;MAF_USDA=7.647
NC_035083.1	56120235	.	C	T	.	.	MAF_INRAE=10.759;MAF_USDA=2.353
NC_035083.1	56120255	.	A	T	.	.	MAF_INRAE=26.316
NC_035083.1	56120281	.	C	G	.	.	MAF_INRAE=5.263;MAF_USDA=7.647
NC_035083.1	56120284	.	T	A	.	.	MAF_USDA=7.647
NC_035083.1	56120307	.	A	G	.	.	MAF_INRAE=9.167;MAF_USDA=10.588
NC_035083.1	56120327	.	C	G	.	.	MAF_USDA=4.098
NC_035083.1	56120351	.	A	G	.	.	MAF_INRAE=12.658;MAF_USDA=8.235
NC_035083.1	56120352	.	T	G	.	.	MAF_USDA=4.918
NC_035083.1	56120356	.	G	A	.	.	MAF_USDA=4.918
NC_035083.1	56120368	.	C	T	.	.	MAF_INRAE=50.0;MAF_USDA=36.471
NC_035083.1	56120370	.	A	G	.	.	MAF_INRAE=5.263;MAF_USDA=7.647
NC_035083.1	56120372	.	T	C	.	.	MAF_USDA=4.098
NC_035083.1	56120395	.	A	T	.	.	MAF_INRAE=13.924;MAF_USDA=8.824
NC_035083.1	56120401	.	C	T	.	.	MAF_INRAE=39.241;MAF_USDA=39.412
NC_035083.1	56120479	.	A	C	.	.	MAF_INRAE=39.241;MAF_USDA=39.412
NC_035083.1	56120481	.	A	C	.	.	MAF_USDA=1.639
NC_035083.1	56120495	.	C	A	.	.	MAF_INRAE=14.167;MAF_USDA=3.529
NC_035083.1	56120602	.	C	T	.	.	MAF_INRAE=13.924;MAF_USDA=8.824
NC_035083.1	56120665	.	T	G	.	.	MAF_USDA=1.639
NC_035083.1	56120681	.	T	A	.	.	MAF_USDA=1.639
NC_035083.1	56120959	.	T	G	.	.	MAF_INRAE=13.924;MAF_USDA=8.824
NC_035083.1	56120993	.	C	T	.	.	MAF_INRAE=38.608;MAF_USDA=49.412
NC_035083.1	56121007	.	G	A	.	.	MAF_INRAE=35.443;MAF_USDA=34.706
NC_035083.1	56121023	.	T	C	.	.	MAF_INRAE=24.051;MAF_USDA=36.471
NC_035083.1	56121034	.	C	T	.	.	MAF_INRAE=41.772;MAF_USDA=25.294
NC_035083.1	56121046	.	A	G	.	.	MAF_INRAE=12.658;MAF_USDA=7.059
NC_035083.1	56121055	.	T	C	.	.	MAF_INRAE=31.013;MAF_USDA=1.639
NC_035083.1	56121074	.	C	T	.	.	MAF_INRAE=13.924;MAF_USDA=13.529
NC_035083.1	56121093	.	G	T	.	.	MAF_INRAE=37.975;MAF_USDA=47.059
NC_035083.1	56121163	.	A	C	.	.	MAF_INRAE=5.263;MAF_USDA=8.824
NC_035083.1	56121186	.	A	G	.	.	MAF_INRAE=3.333
NC_035083.1	56121188	.	C	A	.	.	MAF_INRAE=3.333
NC_035083.1	56121190	.	A	C	.	.	MAF_INRAE=2.5
NC_035083.1	56121214	.	C	T	.	.	MAF_INRAE=21.667
NC_035083.1	56121217	.	C	T	.	.	MAF_INRAE=21.667
NC_035083.1	56121219	.	A	C	.	.	MAF_INRAE=21.667
NC_035083.1	56121222	.	G	T	.	.	MAF_USDA=1.639
NC_035083.1	56121223	.	A	T	.	.	MAF_INRAE=22.5
NC_035083.1	56121243	.	A	G	.	.	MAF_INRAE=36.667
NC_035083.1	56121269	.	T	C	.	.	MAF_INRAE=9.167
NC_035083.1	56121274	.	T	C	.	.	MAF_INRAE=5.0;MAF_USDA=5.738
NC_035083.1	56121316	.	G	T	.	.	MAF_INRAE=19.167
NC_035083.1	56121343	.	T	G	.	.	MAF_USDA=4.098
NC_035083.1	56121357	.	C	T	.	.	MAF_INRAE=1.667
NC_035083.1	56121381	.	C	T	.	.	MAF_INRAE=25.833
NC_035083.1	56121386	.	G	A	.	.	MAF_INRAE=7.5
NC_035083.1	56121419	.	T	G	.	.	MAF_INRAE=12.5
NC_035083.1	56121420	.	T	C	.	.	MAF_INRAE=12.5
NC_035083.1	56121421	.	A	G	.	.	MAF_INRAE=33.333;MAF_USDA=47.647
NC_035083.1	56121424	.	C	A	.	.	MAF_INRAE=10.0
NC_035083.1	56121425	.	C	T	.	.	MAF_INRAE=8.333
NC_035083.1	56121436	.	A	C	.	.	MAF_INRAE=9.167;MAF_USDA=27.059
NC_035083.1	56121438	.	G	T	.	.	MAF_INRAE=9.167;MAF_USDA=25.882
NC_035083.1	56121443	.	G	A	.	.	MAF_USDA=1.639
NC_035083.1	56121444	.	T	G	.	.	MAF_INRAE=13.333;MAF_USDA=10.588
NC_035083.1	56121454	.	G	A	.	.	MAF_INRAE=12.5
NC_035083.1	56121490	.	A	G	.	.	MAF_INRAE=2.632;MAF_USDA=8.235
NC_035083.1	56121512	.	T	C	.	.	MAF_INRAE=2.5;MAF_USDA=9.836
NC_035083.1	56121549	.	T	C	.	.	MAF_INRAE=15.833
NC_035083.1	56121560	.	A	C	.	.	MAF_INRAE=45.833
NC_035083.1	56121575	.	C	A	.	.	MAF_INRAE=25.0
NC_035083.1	56121588	.	C	T	.	.	MAF_INRAE=13.333;MAF_USDA=10.0
NC_035083.1	56121594	.	A	C	.	.	MAF_INRAE=43.333
NC_035083.1	56121596	.	C	A	.	.	MAF_USDA=1.639
NC_035083.1	56121598	.	A	G	.	.	MAF_INRAE=42.5
NC_035083.1	56121609	.	G	A	.	.	MAF_INRAE=31.667
NC_035083.1	56121610	.	G	T	.	.	MAF_INRAE=3.333
NC_035083.1	56121627	.	G	T	.	.	MAF_INRAE=13.333
NC_035083.1	56121664	.	A	C	.	.	MAF_INRAE=15.0
NC_035083.1	56121670	.	T	C	.	.	MAF_USDA=3.279
NC_035083.1	56121692	.	C	T	.	.	MAF_INRAE=41.667;MAF_USDA=47.917
NC_035083.1	56121703	.	T	A	.	.	MAF_INRAE=2.5
NC_035083.1	56121736	.	G	A	.	.	MAF_INRAE=15.0;MAF_USDA=3.529
NC_035083.1	56121846	.	T	A	.	.	MAF_INRAE=13.924;MAF_USDA=4.167
NC_035083.1	56121935	.	C	T	.	.	MAF_INRAE=39.241;MAF_USDA=35.417
NC_035083.1	56121993	.	C	T	.	.	MAF_USDA=2.083
NC_035083.1	56122006	.	G	T	.	.	MAF_USDA=8.333
NC_035083.1	56122161	.	G	T	.	.	MAF_INRAE=13.924;MAF_USDA=9.146
NC_035083.1	56122162	.	G	A	.	.	MAF_INRAE=6.329;MAF_USDA=2.439
NC_035083.1	56122174	.	T	C	.	.	MAF_USDA=1.724
NC_035083.1	56122209	.	C	T	.	.	MAF_INRAE=5.263;MAF_USDA=8.235
NC_035083.1	56122252	.	G	C	.	.	MAF_INRAE=38.608;MAF_USDA=18.75
NC_035083.1	56122256	.	C	A	.	.	MAF_INRAE=39.167;MAF_USDA=46.471
NC_035083.1	56122262	.	A	G	.	.	MAF_INRAE=38.608;MAF_USDA=45.882
NC_035083.1	56122265	.	C	T	.	.	MAF_USDA=5.738
NC_035083.1	56122325	.	G	A	.	.	MAF_INRAE=24.051;MAF_USDA=32.941
NC_035083.1	56122337	.	T	C	.	.	MAF_INRAE=37.975;MAF_USDA=47.647
NC_035083.1	56122408	.	G	A	.	.	MAF_INRAE=5.263;MAF_USDA=3.279
NC_035083.1	56122437	.	G	A	.	.	MAF_USDA=3.279
NC_035083.1	56122487	.	C	T	.	.	MAF_USDA=2.459
NC_035083.1	56122622	.	G	A	.	.	MAF_INRAE=39.873;MAF_USDA=39.412
NC_035083.1	56122631	.	T	A	.	.	MAF_USDA=1.639
NC_035083.1	56122633	.	G	A	.	.	MAF_USDA=1.639
NC_035083.1	56122715	.	A	G	.	.	MAF_INRAE=9.167;MAF_USDA=8.824
NC_035083.1	56122748	.	T	C	.	.	MAF_USDA=4.706
NC_035083.1	56122749	.	A	G	.	.	MAF_INRAE=12.658;MAF_USDA=6.471
NC_035083.1	56122781	.	T	G	.	.	MAF_USDA=2.459
NC_035083.1	56122790	.	C	T	.	.	MAF_INRAE=37.975;MAF_USDA=47.647
NC_035083.1	56122806	.	G	A	.	.	MAF_INRAE=24.051;MAF_USDA=32.941
NC_035083.1	56122823	.	G	T	.	.	MAF_INRAE=13.924;MAF_USDA=13.529
NC_035083.1	56122825	.	T	A	.	.	MAF_USDA=2.353
NC_035083.1	56122849	.	G	A	.	.	MAF_INRAE=37.975;MAF_USDA=47.647
NC_035083.1	56122882	.	T	A	.	.	MAF_INRAE=15.0;MAF_USDA=2.083
NC_035083.1	56123295	.	A	T	.	.	MAF_INRAE=15.789;MAF_USDA=7.831
NC_035083.1	56123355	.	T	C	.	.	MAF_INRAE=39.474;MAF_USDA=47.647
NC_035083.1	56123357	.	G	T	.	.	MAF_USDA=25.0
NC_035083.1	56123390	.	C	T	.	.	MAF_INRAE=49.367;MAF_USDA=38.235
NC_035083.1	56123451	.	C	A	.	.	MAF_INRAE=2.632;MAF_USDA=7.647
NC_035083.1	56123462	.	T	C	.	.	MAF_INRAE=12.025;MAF_USDA=13.529
NC_035083.1	56123468	.	C	A	.	.	MAF_USDA=2.459
NC_035083.1	56123514	.	G	A	.	.	MAF_INRAE=40.506;MAF_USDA=39.412
NC_035083.1	56123555	.	G	T	.	.	MAF_INRAE=13.291;MAF_USDA=17.059
NC_035083.1	56123580	.	A	T	.	.	MAF_USDA=3.279
NC_035083.1	56123677	.	C	A	.	.	MAF_USDA=2.353
NC_035083.1	56123762	.	C	A	.	.	MAF_USDA=14.583
NC_035083.1	56123766	.	C	T	.	.	MAF_USDA=14.583
NC_035083.1	56123768	.	T	A	.	.	MAF_USDA=14.583
NC_035083.1	56123769	.	G	T	.	.	MAF_USDA=14.583
NC_035083.1	56123770	.	G	A	.	.	MAF_USDA=4.706
NC_035083.1	56124063	.	C	A	.	.	MAF_INRAE=43.038;MAF_USDA=48.235
NC_035083.1	56124064	.	T	C	.	.	MAF_USDA=5.738
NC_035083.1	56124082	.	G	T	.	.	MAF_INRAE=43.038;MAF_USDA=45.294
NC_035083.1	56124128	.	C	T	.	.	MAF_USDA=1.639
NC_035083.1	56124371	.	A	T	.	.	MAF_INRAE=37.975;MAF_USDA=49.412
NC_035083.1	56124433	.	G	A	.	.	MAF_USDA=1.639
NC_035083.1	56124515	.	A	G	.	.	MAF_USDA=3.279
NC_035083.1	56124571	.	A	C	.	.	MAF_INRAE=38.608;MAF_USDA=48.824
NC_035083.1	56124587	.	A	C	.	.	MAF_INRAE=15.789;MAF_USDA=1.639
NC_035083.1	56124599	.	A	T	.	.	MAF_INRAE=12.658;MAF_USDA=7.059
NC_035083.1	56124600	.	A	T	.	.	MAF_INRAE=10.0;MAF_USDA=7.059
NC_035083.1	56124645	.	T	C	.	.	MAF_USDA=5.738
NC_035083.1	56124678	.	G	T	.	.	MAF_INRAE=15.0;MAF_USDA=3.529
NC_035083.1	56124682	.	C	A	.	.	MAF_USDA=2.459
NC_035083.1	56124713	.	A	G	.	.	MAF_USDA=4.167
NC_035083.1	56124804	.	A	C	.	.	MAF_INRAE=37.975;MAF_USDA=48.824
NC_035083.1	56124848	.	G	T	.	.	MAF_USDA=6.557
NC_035083.1	56124908	.	T	C	.	.	MAF_INRAE=37.975;MAF_USDA=50.0
NC_035083.1	56124946	.	A	G	.	.	MAF_INRAE=39.241;MAF_USDA=40.0
NC_035083.1	56124991	.	G	A	.	.	MAF_INRAE=31.013;MAF_USDA=2.459
NC_035083.1	56125027	.	G	A	.	.	MAF_USDA=1.639
NC_035083.1	56125060	.	C	T	.	.	MAF_INRAE=37.975;MAF_USDA=50.0
NC_035083.1	56125153	.	C	A	.	.	MAF_INRAE=39.241;MAF_USDA=40.0
NC_035083.1	56125213	.	T	A	.	.	MAF_INRAE=5.263;MAF_USDA=9.836
NC_035083.1	56125244	.	T	G	.	.	MAF_USDA=2.941
NC_035083.1	56125289	.	A	G	.	.	MAF_INRAE=15.0;MAF_USDA=7.059
NC_035083.1	56125304	.	A	T	.	.	MAF_USDA=2.941
NC_035083.1	56125317	.	C	T	.	.	MAF_USDA=2.941
NC_035083.1	56125318	.	G	A	.	.	MAF_INRAE=15.789;MAF_USDA=4.706
NC_035083.1	56125394	.	A	T	.	.	MAF_USDA=1.639
NC_035083.1	56125401	.	C	T	.	.	MAF_USDA=2.941
NC_035083.1	56125428	.	T	G	.	.	MAF_INRAE=15.789;MAF_USDA=7.738
NC_035083.1	56125466	.	T	C	.	.	MAF_INRAE=13.333
NC_035083.1	56125488	.	C	T	.	.	MAF_INRAE=5.263;MAF_USDA=8.333
NC_035083.1	56125524	.	A	G	.	.	MAF_USDA=1.639
NC_035083.1	56125568	.	T	C	.	.	MAF_INRAE=13.333;MAF_USDA=2.459
NC_035083.1	56125664	.	C	A	.	.	MAF_USDA=1.639
NC_035083.1	56125683	.	C	T	.	.	MAF_USDA=1.639
NC_035083.1	56125702	.	C	T	.	.	MAF_USDA=2.459
NC_035083.1	56125708	.	G	A	.	.	MAF_USDA=2.459
NC_035083.1	56125772	.	T	A	.	.	MAF_INRAE=38.608;MAF_USDA=47.647
NC_035083.1	56125774	.	C	T	.	.	MAF_INRAE=39.167;MAF_USDA=48.235
NC_035083.1	56125776	.	C	T	.	.	MAF_USDA=4.098
NC_035083.1	56125790	.	C	T	.	.	MAF_USDA=1.639
NC_035083.1	56125822	.	C	T	.	.	MAF_INRAE=37.975;MAF_USDA=47.647
NC_035083.1	56125851	.	T	G	.	.	MAF_USDA=4.098
NC_035083.1	56125891	.	T	C	.	.	MAF_INRAE=37.975;MAF_USDA=48.235
NC_035083.1	56125938	.	C	T	.	.	MAF_INRAE=28.481;MAF_USDA=40.588
NC_035083.1	56125941	.	C	T	.	.	MAF_INRAE=25.833;MAF_USDA=40.588
NC_035083.1	56125950	.	T	C	.	.	MAF_INRAE=12.658;MAF_USDA=6.471
NC_035083.1	56125965	.	A	G	.	.	MAF_INRAE=15.789;MAF_USDA=6.471
NC_035083.1	56125982	.	C	T	.	.	MAF_USDA=3.279
NC_035083.1	56125987	.	T	A	.	.	MAF_USDA=4.918
NC_035083.1	56126003	.	T	G	.	.	MAF_INRAE=13.333
NC_035083.1	56126004	.	T	A	.	.	MAF_USDA=2.941
NC_035083.1	56126037	.	T	A	.	.	MAF_INRAE=37.975;MAF_USDA=45.294
NC_035083.1	56126048	.	T	A	.	.	MAF_INRAE=12.658;MAF_USDA=7.059
NC_035083.1	56126049	.	A	G	.	.	MAF_INRAE=39.241;MAF_USDA=44.118
NC_035083.1	56126075	.	G	T	.	.	MAF_INRAE=39.241;MAF_USDA=40.588
NC_035083.1	56126100	.	C	T	.	.	MAF_USDA=1.639
NC_035083.1	56126137	.	C	T	.	.	MAF_USDA=2.459
NC_035083.1	56126230	.	C	T	.	.	MAF_USDA=2.353
NC_035083.1	56126270	.	A	G	.	.	MAF_USDA=1.639
NC_035083.1	56126344	.	G	A	.	.	MAF_INRAE=5.263;MAF_USDA=4.098
NC_035083.1	56126372	.	T	C	.	.	MAF_USDA=8.197
NC_035083.1	56126400	.	C	T	.	.	MAF_INRAE=12.658;MAF_USDA=7.059
NC_035083.1	56126450	.	C	T	.	.	MAF_USDA=1.639
NC_035083.1	56126478	.	T	C	.	.	MAF_USDA=3.529
NC_035083.1	56126492	.	T	C	.	.	MAF_USDA=3.529
NC_035083.1	56126493	.	G	A	.	.	MAF_USDA=3.529
NC_035083.1	56126545	.	C	G	.	.	MAF_INRAE=6.329;MAF_USDA=2.353
NC_035083.1	56126593	.	C	T	.	.	MAF_INRAE=13.333;MAF_USDA=2.459
NC_035083.1	56126594	.	G	A	.	.	MAF_USDA=2.941
NC_035083.1	56126668	.	C	T	.	.	MAF_INRAE=13.333;MAF_USDA=1.639
NC_035083.1	56126686	.	G	A	.	.	MAF_INRAE=7.595;MAF_USDA=18.824
NC_035083.1	56126734	.	T	C	.	.	MAF_USDA=4.098
NC_035083.1	56126755	.	G	A	.	.	MAF_INRAE=15.789;MAF_USDA=6.471
NC_035083.1	56126822	.	G	A	.	.	MAF_USDA=2.459
NC_035083.1	56126841	.	G	C	.	.	MAF_USDA=2.941
NC_035083.1	56126877	.	A	G	.	.	MAF_INRAE=27.215;MAF_USDA=48.824
NC_035083.1	56126939	.	G	A	.	.	MAF_USDA=2.459
NC_035083.1	56127041	.	C	G	.	.	MAF_INRAE=26.582;MAF_USDA=47.059
NC_035083.1	56127048	.	A	T	.	.	MAF_INRAE=26.582;MAF_USDA=48.235
NC_035083.1	56127065	.	C	T	.	.	MAF_USDA=4.918
NC_035083.1	56127088	.	C	T	.	.	MAF_USDA=1.639
NC_035083.1	56127090	.	C	T	.	.	MAF_INRAE=15.0;MAF_USDA=2.083
NC_035083.1	56127114	.	G	T	.	.	MAF_INRAE=19.62;MAF_USDA=17.059
NC_035083.1	56127155	.	G	T	.	.	MAF_USDA=1.639
NC_035083.1	56127175	.	T	C	.	.	MAF_INRAE=19.62;MAF_USDA=30.588
NC_035083.1	56127183	.	A	T	.	.	MAF_INRAE=8.228;MAF_USDA=24.118
NC_035083.1	56127196	.	T	C	.	.	MAF_INRAE=18.987;MAF_USDA=13.529
NC_035083.1	56127202	.	A	G	.	.	MAF_USDA=22.353
NC_035083.1	56127203	.	A	T	.	.	MAF_USDA=24.118
NC_035083.1	56127221	.	G	T	.	.	MAF_INRAE=18.987;MAF_USDA=13.934
NC_035083.1	56127238	.	T	A	.	.	MAF_USDA=7.377
NC_035083.1	56127285	.	C	T	.	.	MAF_INRAE=8.228;MAF_USDA=24.706
NC_035083.1	56127317	.	C	A	.	.	MAF_INRAE=12.658;MAF_USDA=10.0
NC_035083.1	56127326	.	C	T	.	.	MAF_USDA=8.235
NC_035083.1	56127516	.	C	A	.	.	MAF_INRAE=8.861;MAF_USDA=22.941
NC_035083.1	56127578	.	T	G	.	.	MAF_INRAE=18.333;MAF_USDA=47.727
NC_035083.1	56127581	.	C	A	.	.	MAF_INRAE=18.333;MAF_USDA=47.727
NC_035083.1	56127582	.	A	T	.	.	MAF_INRAE=18.333;MAF_USDA=45.455
NC_035083.1	56127661	.	A	G	.	.	MAF_USDA=6.557
NC_035083.1	56127681	.	A	G	.	.	MAF_INRAE=8.861;MAF_USDA=35.882
NC_035083.1	56127718	.	T	C	.	.	MAF_USDA=1.639
NC_035083.1	56127756	.	C	A	.	.	MAF_INRAE=22.785;MAF_USDA=7.647
NC_035083.1	56127798	.	G	A	.	.	MAF_USDA=1.639
NC_035083.1	56127806	.	G	A	.	.	MAF_USDA=1.639
NC_035083.1	56127870	.	T	G	.	.	MAF_USDA=11.176
NC_035083.1	56127895	.	T	C	.	.	MAF_INRAE=12.5
NC_035083.1	56127898	.	A	G	.	.	MAF_INRAE=12.5
NC_035083.1	56128014	.	C	A	.	.	MAF_INRAE=18.354;MAF_USDA=12.941
NC_035083.1	56128017	.	A	C	.	.	MAF_INRAE=32.278;MAF_USDA=38.824
NC_035083.1	56128078	.	C	T	.	.	MAF_USDA=1.639
NC_035083.1	56128101	.	G	T	.	.	MAF_USDA=2.459
NC_035083.1	56128192	.	T	C	.	.	MAF_USDA=1.639
NC_035083.1	56128217	.	T	A	.	.	MAF_INRAE=35.443;MAF_USDA=15.294
NC_035083.1	56128245	.	T	C	.	.	MAF_INRAE=17.722;MAF_USDA=13.529
NC_035083.1	56128261	.	G	A	.	.	MAF_INRAE=5.263;MAF_USDA=3.279
NC_035083.1	56128348	.	G	A	.	.	MAF_INRAE=25.949;MAF_USDA=22.941
NC_035083.1	56128374	.	A	G	.	.	MAF_INRAE=15.833;MAF_USDA=5.882
NC_035083.1	56128377	.	G	A	.	.	MAF_USDA=5.738
NC_035083.1	56128521	.	C	T	.	.	MAF_INRAE=10.526;MAF_USDA=8.235
NC_035083.1	56128565	.	A	T	.	.	MAF_INRAE=17.722;MAF_USDA=13.529
NC_035083.1	56128627	.	T	C	.	.	MAF_USDA=1.639
NC_035083.1	56128650	.	A	G	.	.	MAF_USDA=15.882
NC_035083.1	56128692	.	C	T	.	.	MAF_INRAE=12.025;MAF_USDA=3.529
NC_035083.1	56128739	.	A	C	.	.	MAF_INRAE=28.481;MAF_USDA=18.235
NC_035083.1	56128754	.	A	C	.	.	MAF_INRAE=50.0;MAF_USDA=36.31
NC_035083.1	56128756	.	C	T	.	.	MAF_INRAE=19.167;MAF_USDA=14.286
NC_035083.1	56128876	.	C	T	.	.	MAF_USDA=1.639
NC_035083.1	56129050	.	C	G	.	.	MAF_INRAE=25.949;MAF_USDA=28.824
NC_035083.1	56129175	.	T	A	.	.	MAF_INRAE=15.789;MAF_USDA=4.706
NC_035083.1	56129212	.	C	G	.	.	MAF_USDA=1.765
NC_035083.1	56129226	.	A	C	.	.	MAF_INRAE=42.105;MAF_USDA=31.176
NC_035083.1	56129229	.	A	T	.	.	MAF_INRAE=20.833;MAF_USDA=28.235
NC_035083.1	56129244	.	C	G	.	.	MAF_USDA=4.167
NC_035083.1	56129279	.	C	T	.	.	MAF_USDA=14.706
NC_035083.1	56129311	.	C	T	.	.	MAF_INRAE=13.291;MAF_USDA=30.588
NC_035083.1	56129450	.	T	G	.	.	MAF_USDA=10.0
NC_035083.1	56129515	.	T	G	.	.	MAF_INRAE=24.167
NC_035083.1	56129523	.	T	C	.	.	MAF_INRAE=46.835;MAF_USDA=34.706
NC_035083.1	56129557	.	G	A	.	.	MAF_INRAE=36.667
NC_035083.1	56129560	.	C	T	.	.	MAF_USDA=11.176
NC_035083.1	56129588	.	T	C	.	.	MAF_INRAE=46.835;MAF_USDA=35.294
NC_035083.1	56129593	.	C	T	.	.	MAF_USDA=4.167
NC_035083.1	56129683	.	G	T	.	.	MAF_INRAE=10.0;MAF_USDA=15.294
NC_035083.1	56129694	.	G	A	.	.	MAF_USDA=3.279
NC_035083.1	56129737	.	C	A	.	.	MAF_USDA=8.824
NC_035083.1	56129754	.	G	A	.	.	MAF_USDA=4.167
NC_035083.1	56129772	.	A	T	.	.	MAF_USDA=2.083
NC_035083.1	56129776	.	T	C	.	.	MAF_INRAE=2.632;MAF_USDA=4.098
NC_035083.1	56129786	.	T	C	.	.	MAF_USDA=8.824
NC_035083.1	56129804	.	T	G	.	.	MAF_INRAE=43.671;MAF_USDA=43.529
NC_035083.1	56129821	.	A	C	.	.	MAF_INRAE=10.0;MAF_USDA=11.765
NC_035083.1	56129871	.	A	G	.	.	MAF_USDA=41.765
NC_035083.1	56129997	.	A	G	.	.	MAF_INRAE=43.038;MAF_USDA=44.118
NC_035083.1	56130068	.	T	A	.	.	MAF_INRAE=15.0;MAF_USDA=2.459
NC_035083.1	56130128	.	G	A	.	.	MAF_USDA=2.459
NC_035083.1	56130145	.	C	T	.	.	MAF_INRAE=48.101;MAF_USDA=41.765
NC_035083.1	56130257	.	T	C	.	.	MAF_INRAE=44.304;MAF_USDA=20.588
NC_035083.1	56130265	.	A	G	.	.	MAF_INRAE=10.0;MAF_USDA=11.765
NC_035083.1	56130282	.	C	T	.	.	MAF_USDA=1.639
NC_035083.1	56130328	.	G	A	.	.	MAF_INRAE=43.038;MAF_USDA=43.529
NC_035083.1	56130329	.	C	G	.	.	MAF_USDA=5.738
NC_035083.1	56130343	.	T	C	.	.	MAF_INRAE=12.5;MAF_USDA=2.459
NC_035083.1	56130364	.	G	T	.	.	MAF_INRAE=43.038;MAF_USDA=43.529
NC_035083.1	56130430	.	C	A	.	.	MAF_INRAE=4.43;MAF_USDA=21.176
NC_035083.1	56130497	.	C	A	.	.	MAF_INRAE=25.0
NC_035083.1	56130498	.	G	A	.	.	MAF_USDA=1.639
NC_035083.1	56130510	.	A	G	.	.	MAF_INRAE=10.526;MAF_USDA=7.647
NC_035083.1	56130511	.	C	T	.	.	MAF_USDA=1.639
NC_035083.1	56130513	.	T	A	.	.	MAF_INRAE=48.333;MAF_USDA=45.882
NC_035083.1	56130569	.	T	C	.	.	MAF_INRAE=16.456;MAF_USDA=4.706
NC_035083.1	56130628	.	T	C	.	.	MAF_INRAE=4.43;MAF_USDA=20.0
NC_035083.1	56130659	.	T	A	.	.	MAF_USDA=2.459
NC_035083.1	56130667	.	G	A	.	.	MAF_INRAE=48.734;MAF_USDA=44.118
NC_035083.1	56130675	.	C	A	.	.	MAF_INRAE=24.051;MAF_USDA=44.118
NC_035083.1	56130794	.	A	C	.	.	MAF_USDA=1.639
NC_035083.1	56130799	.	G	T	.	.	MAF_INRAE=49.367;MAF_USDA=42.941
NC_035083.1	56130892	.	T	G	.	.	MAF_INRAE=49.367;MAF_USDA=44.118
NC_035083.1	56130894	.	G	T	.	.	MAF_INRAE=48.333;MAF_USDA=45.294
NC_035083.1	56130917	.	G	A	.	.	MAF_INRAE=49.367;MAF_USDA=44.118
NC_035083.1	56130995	.	A	G	.	.	MAF_USDA=3.279
NC_035083.1	56131083	.	G	T	.	.	MAF_USDA=3.279
NC_035083.1	56131121	.	C	T	.	.	MAF_INRAE=42.105;MAF_USDA=45.882
NC_035083.1	56131124	.	C	T	.	.	MAF_USDA=1.639
NC_035083.1	56131144	.	A	T	.	.	MAF_USDA=3.279
NC_035083.1	56131166	.	T	A	.	.	MAF_USDA=3.279
NC_035083.1	56131186	.	C	A	.	.	MAF_USDA=3.279
NC_035083.1	56131211	.	C	T	.	.	MAF_USDA=4.167
NC_035083.1	56131231	.	C	T	.	.	MAF_INRAE=44.304;MAF_USDA=12.353
NC_035083.1	56131634	.	C	T	.	.	MAF_INRAE=3.797;MAF_USDA=7.143
NC_035083.1	56131650	.	C	T	.	.	MAF_USDA=1.639
NC_035083.1	56131708	.	G	A	.	.	MAF_INRAE=6.329;MAF_USDA=3.529
NC_035083.1	56131721	.	G	T	.	.	MAF_INRAE=4.43;MAF_USDA=7.059
NC_035083.1	56131769	.	G	T	.	.	MAF_USDA=2.083
NC_035083.1	56131776	.	G	T	.	.	MAF_INRAE=44.937;MAF_USDA=20.0
NC_035083.1	56131782	.	C	T	.	.	MAF_USDA=1.639
NC_035083.1	56131783	.	G	A	.	.	MAF_INRAE=44.937;MAF_USDA=19.412
NC_035083.1	56131829	.	G	C	.	.	MAF_INRAE=4.43
NC_035083.1	56131847	.	T	C	.	.	MAF_USDA=1.639
NC_035083.1	56131853	.	G	A	.	.	MAF_USDA=2.459
NC_035083.1	56131879	.	C	A	.	.	MAF_USDA=1.639
NC_035083.1	56131880	.	C	A	.	.	MAF_USDA=12.295
NC_035083.1	56131886	.	C	T	.	.	MAF_USDA=22.131
NC_035083.1	56131895	.	C	A	.	.	MAF_USDA=25.41
NC_035083.1	56131897	.	A	C	.	.	MAF_USDA=14.754
NC_035083.1	56131907	.	G	C	.	.	MAF_USDA=19.672
NC_035083.1	56131912	.	C	T	.	.	MAF_INRAE=15.0;MAF_USDA=2.459
NC_035083.1	56131918	.	G	A	.	.	MAF_USDA=4.098
NC_035083.1	56131938	.	T	C	.	.	MAF_INRAE=48.333;MAF_USDA=25.0
NC_035083.1	56131946	.	G	C	.	.	MAF_USDA=5.882
NC_035083.1	56131973	.	C	T	.	.	MAF_INRAE=1.667;MAF_USDA=21.765
NC_035083.1	56131990	.	G	T	.	.	MAF_INRAE=4.43;MAF_USDA=6.25
NC_035083.1	56131992	.	C	T	.	.	MAF_USDA=1.639
NC_035083.1	56132002	.	C	T	.	.	MAF_INRAE=49.167;MAF_USDA=16.471
NC_035083.1	56132012	.	C	T	.	.	MAF_INRAE=4.43;MAF_USDA=8.333
NC_035083.1	56132067	.	A	G	.	.	MAF_INRAE=49.167;MAF_USDA=20.0
NC_035083.1	56132107	.	C	A	.	.	MAF_USDA=15.574
NC_035083.1	56132165	.	C	T	.	.	MAF_USDA=4.098
NC_035083.1	56132216	.	C	T	.	.	MAF_INRAE=10.759;MAF_USDA=10.0
NC_035083.1	56132217	.	C	T	.	.	MAF_INRAE=5.696;MAF_USDA=12.5
NC_035083.1	56132233	.	A	C	.	.	MAF_INRAE=2.5
NC_035083.1	56132263	.	T	A	.	.	MAF_INRAE=5.833
NC_035083.1	56132282	.	C	T	.	.	MAF_INRAE=15.0
NC_035083.1	56132284	.	T	C	.	.	MAF_INRAE=1.667
NC_035083.1	56132313	.	C	T	.	.	MAF_INRAE=45.0;MAF_USDA=10.0
NC_035083.1	56132325	.	C	T	.	.	MAF_INRAE=2.5
NC_035083.1	56132467	.	T	C	.	.	MAF_INRAE=4.43;MAF_USDA=7.059
NC_035083.1	56132468	.	C	T	.	.	MAF_USDA=4.167
NC_035083.1	56132476	.	T	C	.	.	MAF_USDA=2.459
NC_035083.1	56132498	.	C	T	.	.	MAF_INRAE=15.789;MAF_USDA=6.25
NC_035083.1	56132531	.	G	A	.	.	MAF_INRAE=2.5
NC_035083.1	56132532	.	G	A	.	.	MAF_INRAE=2.5
NC_035083.1	56132536	.	G	T	.	.	MAF_INRAE=2.5;MAF_USDA=22.917
NC_035083.1	56132576	.	G	A	.	.	MAF_INRAE=4.167
NC_035083.1	56132645	.	C	T	.	.	MAF_INRAE=3.333
NC_035083.1	56132651	.	C	T	.	.	MAF_INRAE=3.333
NC_035083.1	56132659	.	T	C	.	.	MAF_INRAE=3.333;MAF_USDA=10.588
NC_035083.1	56132660	.	G	A	.	.	MAF_INRAE=3.333;MAF_USDA=10.0
NC_035083.1	56132669	.	C	T	.	.	MAF_INRAE=4.43;MAF_USDA=5.882
NC_035083.1	56132672	.	T	C	.	.	MAF_INRAE=1.667
NC_035083.1	56132686	.	T	C	.	.	MAF_USDA=4.918
NC_035083.1	56132730	.	G	A	.	.	MAF_USDA=6.471
NC_035083.1	56132733	.	G	A	.	.	MAF_INRAE=49.367;MAF_USDA=25.882
NC_035083.1	56132801	.	T	C	.	.	MAF_INRAE=49.367;MAF_USDA=28.235
NC_035083.1	56132817	.	A	T	.	.	MAF_USDA=2.459
NC_035083.1	56132821	.	C	T	.	.	MAF_INRAE=13.333;MAF_USDA=9.836
NC_035083.1	56132822	.	C	T	.	.	MAF_USDA=1.639
NC_035083.1	56132838	.	G	T	.	.	MAF_USDA=4.918
NC_035083.1	56132940	.	G	A	.	.	MAF_USDA=5.882
NC_035083.1	56132984	.	T	A	.	.	MAF_INRAE=4.43;MAF_USDA=7.059
NC_035083.1	56133004	.	A	C	.	.	MAF_USDA=1.176
NC_035083.1	56133035	.	C	T	.	.	MAF_USDA=5.882
NC_035083.1	56133040	.	C	T	.	.	MAF_INRAE=48.734;MAF_USDA=28.824
NC_035083.1	56133057	.	C	T	.	.	MAF_USDA=1.639
NC_035083.1	56133242	.	G	A	.	.	MAF_USDA=4.918
NC_035083.1	56133244	.	C	T	.	.	MAF_USDA=8.333
NC_035083.1	56133356	.	A	T	.	.	MAF_INRAE=43.671;MAF_USDA=18.824
NC_035083.1	56133357	.	A	G	.	.	MAF_USDA=1.765
NC_035083.1	56133358	.	A	C	.	.	MAF_INRAE=6.667
NC_035083.1	56133359	.	C	A	.	.	MAF_INRAE=4.167
NC_035083.1	56133365	.	T	C	.	.	MAF_INRAE=4.167
NC_035083.1	56133389	.	C	T	.	.	MAF_INRAE=4.167
NC_035083.1	56133410	.	G	A	.	.	MAF_USDA=5.294
NC_035083.1	56133432	.	T	G	.	.	MAF_USDA=2.941
NC_035083.1	56133433	.	G	T	.	.	MAF_USDA=2.941
NC_035083.1	56133438	.	A	T	.	.	MAF_USDA=2.459
NC_035083.1	56133440	.	T	C	.	.	MAF_USDA=2.459
NC_035083.1	56133623	.	T	A	.	.	MAF_INRAE=13.333
NC_035083.1	56133683	.	G	A	.	.	MAF_INRAE=44.167;MAF_USDA=17.059
NC_035083.1	56133708	.	C	T	.	.	MAF_INRAE=1.667
NC_035083.1	56133709	.	G	A	.	.	MAF_INRAE=15.789;MAF_USDA=6.25
NC_035083.1	56133710	.	C	A	.	.	MAF_INRAE=1.667
NC_035083.1	56133851	.	A	G	.	.	MAF_USDA=2.5
NC_035083.1	56133854	.	T	A	.	.	MAF_USDA=1.667
NC_035083.1	56133855	.	T	A	.	.	MAF_INRAE=50.0;MAF_USDA=22.917
NC_035083.1	56133900	.	G	A	.	.	MAF_INRAE=4.43;MAF_USDA=11.176
NC_035083.1	56133921	.	T	C	.	.	MAF_INRAE=15.0;MAF_USDA=2.941
NC_035083.1	56133931	.	G	A	.	.	MAF_INRAE=3.797;MAF_USDA=7.059
NC_035083.1	56133943	.	A	G	.	.	MAF_INRAE=6.667
NC_035083.1	56133951	.	G	T	.	.	MAF_USDA=2.083
NC_035083.1	56134024	.	T	A	.	.	MAF_USDA=22.917
NC_035083.1	56134025	.	G	A	.	.	MAF_USDA=22.917
NC_035083.1	56134053	.	C	A	.	.	MAF_USDA=22.917
NC_035083.1	56134066	.	C	T	.	.	MAF_USDA=8.235
NC_035083.1	56134072	.	T	A	.	.	MAF_INRAE=4.43;MAF_USDA=7.059
NC_035083.1	56134177	.	T	A	.	.	MAF_USDA=2.459
NC_035083.1	56134178	.	C	A	.	.	MAF_USDA=2.459
NC_035083.1	56134181	.	C	A	.	.	MAF_INRAE=48.734;MAF_USDA=28.235
NC_035083.1	56134301	.	G	T	.	.	MAF_INRAE=3.797;MAF_USDA=7.059
NC_035083.1	56134350	.	T	C	.	.	MAF_USDA=1.639
NC_035083.1	56134370	.	C	A	.	.	MAF_USDA=5.738
NC_035083.1	56134397	.	C	T	.	.	MAF_INRAE=15.0;MAF_USDA=13.095
NC_035083.1	56134437	.	A	C	.	.	MAF_INRAE=9.167;MAF_USDA=11.765
NC_035083.1	56134458	.	C	A	.	.	MAF_INRAE=14.167;MAF_USDA=14.118
NC_035083.1	56138818	.	C	T	.	.	MAF_USDA=2.459
NC_035083.1	56138923	.	A	C	.	.	MAF_USDA=1.639
NC_035083.1	56138974	.	G	T	.	.	MAF_INRAE=10.526;MAF_USDA=41.667
NC_035083.1	56138994	.	A	G	.	.	MAF_INRAE=14.167;MAF_USDA=1.639
NC_035083.1	56139011	.	G	A	.	.	MAF_INRAE=10.0;MAF_USDA=12.353
NC_035083.1	56139018	.	G	A	.	.	MAF_USDA=2.083
NC_035083.1	56139066	.	T	A	.	.	MAF_USDA=1.639
NC_035083.1	56139098	.	T	C	.	.	MAF_INRAE=10.0;MAF_USDA=10.588
NC_035083.1	56139182	.	A	G	.	.	MAF_USDA=2.459
NC_035083.1	56139204	.	C	A	.	.	MAF_INRAE=13.924;MAF_USDA=10.0
NC_035083.1	56139223	.	C	G	.	.	MAF_INRAE=2.5;MAF_USDA=4.167
NC_035083.1	56139290	.	C	T	.	.	MAF_INRAE=10.0;MAF_USDA=12.353
NC_035083.1	56139316	.	T	G	.	.	MAF_INRAE=4.43;MAF_USDA=7.059
NC_035083.1	56139339	.	A	G	.	.	MAF_USDA=1.639
NC_035083.1	56139342	.	G	A	.	.	MAF_INRAE=13.924;MAF_USDA=12.353
NC_035083.1	56139449	.	G	T	.	.	MAF_INRAE=4.43;MAF_USDA=7.059
NC_035083.1	56139464	.	G	T	.	.	MAF_INRAE=13.333;MAF_USDA=2.459
NC_035083.1	56139479	.	C	T	.	.	MAF_INRAE=15.0;MAF_USDA=14.118
NC_035083.1	56139483	.	C	T	.	.	MAF_USDA=2.941
NC_035083.1	56139650	.	A	G	.	.	MAF_USDA=2.459
NC_035083.1	56139884	.	C	A	.	.	MAF_USDA=2.586
NC_035083.1	56139945	.	A	G	.	.	MAF_INRAE=4.43;MAF_USDA=7.059
NC_035083.1	56140010	.	T	G	.	.	MAF_INRAE=44.937;MAF_USDA=21.176
NC_035083.1	56140067	.	A	T	.	.	MAF_USDA=9.412
NC_035083.1	56140129	.	G	A	.	.	MAF_USDA=30.588
NC_035083.1	56140164	.	T	A	.	.	MAF_INRAE=10.526;MAF_USDA=5.882
NC_035083.1	56140286	.	G	A	.	.	MAF_USDA=4.098
NC_035083.1	56140293	.	A	T	.	.	MAF_INRAE=4.167
NC_035083.1	56140359	.	CACT	CACA	.	.	MAF_USDA=10.417
NC_035083.1	56140378	.	T	A	.	.	MAF_USDA=5.357
NC_035083.1	56140386	.	T	C	.	.	MAF_USDA=22.917
NC_035083.1	56140401	.	C	G	.	.	MAF_USDA=47.826
NC_035083.1	56140460	.	C	A	.	.	MAF_USDA=25.0
NC_035083.1	56140496	.	T	C	.	.	MAF_USDA=2.459
NC_035083.1	56140505	.	T	C	.	.	MAF_USDA=2.459
NC_035083.1	56140517	.	A	G	.	.	MAF_USDA=2.459
NC_035083.1	56140523	.	T	C	.	.	MAF_USDA=4.167
NC_035083.1	56140553	.	A	G	.	.	MAF_USDA=8.333
NC_035083.1	56140631	.	T	G	.	.	MAF_USDA=27.083
NC_035083.1	56140635	.	C	T	.	.	MAF_INRAE=47.368
NC_035083.1	56140641	.	G	A	.	.	MAF_USDA=4.918
NC_035083.1	56140675	.	G	C	.	.	MAF_INRAE=13.924;MAF_USDA=11.765
NC_035083.1	56140718	.	C	T	.	.	MAF_INRAE=4.43;MAF_USDA=7.059
NC_035083.1	56140726	.	T	A	.	.	MAF_INRAE=4.43;MAF_USDA=7.059
NC_035083.1	56140734	.	C	T	.	.	MAF_USDA=2.459
NC_035083.1	56140757	.	C	A	.	.	MAF_INRAE=15.789
NC_035083.1	56140784	.	G	A	.	.	MAF_INRAE=33.333
NC_035083.1	56140948	.	T	C	.	.	MAF_INRAE=15.789
NC_035083.1	56140967	.	A	T	.	.	MAF_USDA=2.941
NC_035083.1	56141011	.	G	A	.	.	MAF_USDA=1.639
NC_035083.1	56141016	.	C	T	.	.	MAF_USDA=1.176
NC_035083.1	56141024	.	C	T	.	.	MAF_INRAE=4.43;MAF_USDA=7.059
NC_035083.1	56141118	.	T	G	.	.	MAF_USDA=1.639
NC_035083.1	56141148	.	A	C	.	.	MAF_INRAE=5.833
NC_035083.1	56141178	.	G	A	.	.	MAF_USDA=7.059
NC_035083.1	56141187	.	G	A	.	.	MAF_USDA=1.639
NC_035083.1	56141192	.	A	G	.	.	MAF_INRAE=35.0;MAF_USDA=44.706
NC_035083.1	56141213	.	C	A	.	.	MAF_USDA=4.918
NC_035083.1	56141274	.	A	T	.	.	MAF_INRAE=10.0;MAF_USDA=11.765
NC_035083.1	56141357	.	A	T	.	.	MAF_INRAE=43.671;MAF_USDA=21.765
NC_035083.1	56141377	.	A	C	.	.	MAF_INRAE=13.333;MAF_USDA=2.459
NC_035083.1	56141401	.	G	A	.	.	MAF_INRAE=5.263;MAF_USDA=4.098
NC_035083.1	56141457	.	A	C	.	.	MAF_USDA=3.279
NC_035083.1	56141500	.	G	A	.	.	MAF_INRAE=5.263;MAF_USDA=1.639
NC_035083.1	56141559	.	G	T	.	.	MAF_USDA=29.412
NC_035083.1	56141561	.	A	G	.	.	MAF_USDA=20.588
NC_035083.1	56141628	.	G	A	.	.	MAF_INRAE=13.333
NC_035083.1	56141631	.	G	T	.	.	MAF_INRAE=15.0;MAF_USDA=3.529
NC_035083.1	56141664	.	T	C	.	.	MAF_INRAE=13.333;MAF_USDA=43.75
NC_035083.1	56141671	.	A	T	.	.	MAF_INRAE=14.167;MAF_USDA=14.118
NC_035083.1	56141744	.	C	T	.	.	MAF_INRAE=4.167
NC_035083.1	56141759	.	C	T	.	.	MAF_INRAE=31.579
NC_035083.1	56141771	.	C	A	.	.	MAF_INRAE=31.579
NC_035083.1	56141837	.	T	A	.	.	MAF_INRAE=2.632
NC_035083.1	56141898	.	T	A	.	.	MAF_USDA=1.639
NC_035083.1	56141912	.	C	G	.	.	MAF_USDA=6.557
NC_035083.1	56141915	.	C	A	.	.	MAF_USDA=1.639
NC_035083.1	56141930	.	A	T	.	.	MAF_USDA=1.639
NC_035083.1	56142008	.	A	G	.	.	MAF_USDA=4.918
NC_035083.1	56142017	.	T	A	.	.	MAF_USDA=13.934
NC_035083.1	56142020	.	G	C	.	.	MAF_USDA=15.574
NC_035083.1	56142022	.	G	A	.	.	MAF_USDA=5.738
NC_035083.1	56142027	.	A	T	.	.	MAF_USDA=17.213
NC_035083.1	56142104	.	G	C	.	.	MAF_USDA=3.279
NC_035083.1	56142210	.	A	G	.	.	MAF_USDA=1.639
NC_035083.1	56143951	.	C	T	.	.	MAF_USDA=3.279
NC_035083.1	56143981	.	C	A	.	.	MAF_USDA=12.353
NC_035083.1	56144045	.	T	A	.	.	MAF_USDA=8.333
NC_035083.1	56144053	.	C	A	.	.	MAF_USDA=8.333
NC_035083.1	56144071	.	A	C	.	.	MAF_USDA=18.75
NC_035083.1	56144105	.	G	A	.	.	MAF_USDA=8.333
NC_035083.1	56145005	.	G	A	.	.	MAF_USDA=2.459
NC_035083.1	56145019	.	G	T	.	.	MAF_USDA=22.917
NC_035083.1	56145799	.	A	C	.	.	MAF_USDA=10.656
NC_035083.1	56145804	.	G	A	.	.	MAF_USDA=41.667
NC_035083.1	56145878	.	A	T	.	.	MAF_INRAE=1.667
NC_035083.1	56145890	.	G	A	.	.	MAF_INRAE=2.632
NC_035083.1	56146000	.	T	C	.	.	MAF_USDA=50.0
NC_035083.1	56146004	.	C	T	.	.	MAF_USDA=23.529
NC_035083.1	56146005	.	T	A	.	.	MAF_USDA=23.529
NC_035083.1	56146024	.	A	C	.	.	MAF_USDA=1.639
NC_035083.1	56146025	.	A	G	.	.	MAF_USDA=1.639
NC_035083.1	56146076	.	A	G	.	.	MAF_USDA=22.917
NC_035083.1	56146106	.	T	A	.	.	MAF_USDA=7.377
NC_035083.1	56146130	.	A	T	.	.	MAF_INRAE=10.526;MAF_USDA=5.294
NC_035083.1	56146163	.	C	T	.	.	MAF_INRAE=10.526;MAF_USDA=6.471
NC_035083.1	56146333	.	C	T	.	.	MAF_INRAE=25.316;MAF_USDA=31.548
NC_035083.1	56146374	.	T	G	.	.	MAF_USDA=2.083
NC_035083.1	56146388	.	C	T	.	.	MAF_USDA=4.167
NC_035083.1	56146593	.	T	C	.	.	MAF_INRAE=46.203;MAF_USDA=24.706
NC_035083.1	56146698	.	G	A	.	.	MAF_USDA=2.459
NC_035083.1	56146714	.	G	A	.	.	MAF_INRAE=10.526;MAF_USDA=7.059
NC_035083.1	56146766	.	A	T	.	.	MAF_INRAE=10.0
NC_035083.1	56146769	.	G	A	.	.	MAF_INRAE=10.0
NC_035083.1	56146782	.	G	T	.	.	MAF_USDA=2.083
NC_035083.1	56146787	.	A	T	.	.	MAF_INRAE=4.43;MAF_USDA=5.882
NC_035083.1	56146974	.	C	A	.	.	MAF_INRAE=4.43;MAF_USDA=7.647
NC_035083.1	56147004	.	G	C	.	.	MAF_USDA=3.279
NC_035083.1	56147009	.	A	T	.	.	MAF_INRAE=1.667
NC_035083.1	56147033	.	G	T	.	.	MAF_USDA=5.738
NC_035083.1	56147062	.	C	A	.	.	MAF_USDA=1.639
NC_035083.1	56147073	.	C	G	.	.	MAF_USDA=4.918
NC_035083.1	56147116	.	C	A	.	.	MAF_USDA=2.459
NC_035083.1	56147198	.	T	A	.	.	MAF_INRAE=15.789;MAF_USDA=1.765
NC_035083.1	56147200	.	T	G	.	.	MAF_USDA=1.765
NC_035083.1	56147210	.	G	T	.	.	MAF_INRAE=26.316;MAF_USDA=29.167
NC_035083.1	56147292	.	C	A	.	.	MAF_INRAE=15.789
NC_035083.1	56147312	.	T	G	.	.	MAF_INRAE=10.0;MAF_USDA=11.765
NC_035083.1	56147313	.	C	A	.	.	MAF_USDA=1.639
NC_035083.1	56147314	.	A	C	.	.	MAF_INRAE=13.291;MAF_USDA=6.557
NC_035083.1	56147364	.	T	C	.	.	MAF_INRAE=10.0;MAF_USDA=17.647
NC_035083.1	56147500	.	G	A	.	.	MAF_USDA=3.529
NC_035083.1	56147505	.	A	T	.	.	MAF_INRAE=4.43;MAF_USDA=5.294
NC_035083.1	56147540	.	G	T	.	.	MAF_INRAE=44.304;MAF_USDA=12.353
NC_035083.1	56147558	.	G	A	.	.	MAF_INRAE=44.304;MAF_USDA=11.765
NC_035083.1	56147600	.	A	C	.	.	MAF_INRAE=7.5;MAF_USDA=5.294
NC_035083.1	56147649	.	C	A	.	.	MAF_INRAE=15.789;MAF_USDA=2.976
NC_035083.1	56147673	.	G	C	.	.	MAF_USDA=2.459
NC_035083.1	56147701	.	C	T	.	.	MAF_INRAE=45.57;MAF_USDA=12.941
NC_035083.1	56147805	.	A	C	.	.	MAF_INRAE=31.646;MAF_USDA=28.235
NC_035083.1	56147881	.	C	A	.	.	MAF_INRAE=44.937;MAF_USDA=22.941
NC_035083.1	56147914	.	T	G	.	.	MAF_USDA=6.471
NC_035083.1	56148004	.	T	A	.	.	MAF_INRAE=16.456;MAF_USDA=10.0
NC_035083.1	56148015	.	C	T	.	.	MAF_INRAE=5.263;MAF_USDA=4.098
NC_035083.1	56148082	.	C	T	.	.	MAF_INRAE=5.263;MAF_USDA=7.647
NC_035083.1	56148083	.	G	A	.	.	MAF_INRAE=4.43;MAF_USDA=7.059
NC_035083.1	56148128	.	C	A	.	.	MAF_USDA=1.639
NC_035083.1	56148183	.	G	T	.	.	MAF_INRAE=44.304;MAF_USDA=11.765
NC_035083.1	56148192	.	T	G	.	.	MAF_USDA=2.459
NC_035083.1	56148198	.	C	T	.	.	MAF_USDA=8.333
NC_035083.1	56148211	.	G	A	.	.	MAF_INRAE=16.456;MAF_USDA=10.588
NC_035083.1	56148258	.	C	T	.	.	MAF_INRAE=15.0
NC_035083.1	56148285	.	G	T	.	.	MAF_INRAE=44.937;MAF_USDA=11.765
NC_035083.1	56148335	.	C	G	.	.	MAF_INRAE=13.333;MAF_USDA=1.639
NC_035083.1	56148344	.	A	G	.	.	MAF_INRAE=10.0;MAF_USDA=11.765
NC_035083.1	56148418	.	G	A	.	.	MAF_USDA=8.333
NC_035083.1	56148441	.	G	T	.	.	MAF_INRAE=2.5
NC_035083.1	56148490	.	G	T	.	.	MAF_USDA=8.333
NC_035083.1	56148494	.	G	A	.	.	MAF_INRAE=5.0
NC_035083.1	56148499	.	G	A	.	.	MAF_INRAE=5.0
NC_035083.1	56148530	.	GGAG	GGAA	.	.	MAF_USDA=8.333
NC_035083.1	56148553	.	A	C	.	.	MAF_INRAE=15.833
NC_035083.1	56148588	.	G	A	.	.	MAF_USDA=16.667
NC_035083.1	56148806	.	G	T	.	.	MAF_USDA=1.667
NC_035083.1	56148821	.	C	T	.	.	MAF_INRAE=13.333;MAF_USDA=3.012
NC_035083.1	56148829	.	T	A	.	.	MAF_USDA=1.695
NC_035083.1	56148834	.	A	T	.	.	MAF_INRAE=44.937;MAF_USDA=12.651
NC_035083.1	56148836	.	A	T	.	.	MAF_USDA=3.614
NC_035083.1	56148854	.	G	T	.	.	MAF_INRAE=15.823;MAF_USDA=12.048
NC_035083.1	56148862	.	G	T	.	.	MAF_USDA=1.695
NC_035083.1	56148932	.	G	A	.	.	MAF_USDA=3.571
NC_035083.1	56149093	.	C	A	.	.	MAF_USDA=12.5
NC_035083.1	56149095	.	C	A	.	.	MAF_USDA=27.083
NC_035083.1	56149123	.	A	G	.	.	MAF_USDA=9.167
NC_035083.1	56149132	.	C	A	.	.	MAF_INRAE=45.833;MAF_USDA=21.429
NC_035083.1	56149157	.	C	T	.	.	MAF_INRAE=4.43;MAF_USDA=6.548
NC_035083.1	56149180	.	C	G	.	.	MAF_USDA=1.667
NC_035083.1	56149185	.	C	A	.	.	MAF_INRAE=15.789;MAF_USDA=9.167
NC_035083.1	56149345	.	A	G	.	.	MAF_USDA=3.571
NC_035083.1	56149389	.	T	G	.	.	MAF_INRAE=43.671;MAF_USDA=11.905
NC_035083.1	56149473	.	A	C	.	.	MAF_INRAE=44.937;MAF_USDA=14.706
NC_035083.1	56149520	.	C	A	.	.	MAF_INRAE=4.43;MAF_USDA=6.471
NC_035083.1	56149586	.	T	C	.	.	MAF_USDA=3.529
NC_035083.1	56149813	.	C	T	.	.	MAF_INRAE=5.263
NC_035083.1	56149814	.	A	G	.	.	MAF_USDA=13.115
NC_035083.1	56149886	.	G	T	.	.	MAF_INRAE=13.924;MAF_USDA=13.69
NC_035083.1	56149913	.	G	A	.	.	MAF_USDA=5.357
NC_035083.1	56149989	.	T	C	.	.	MAF_USDA=4.167
NC_035083.1	56150036	.	T	G	.	.	MAF_USDA=9.016
NC_035083.1	56150099	.	T	G	.	.	MAF_USDA=14.583
NC_035083.1	56150142	.	A	T	.	.	MAF_USDA=3.279
NC_035083.1	56150238	.	A	C	.	.	MAF_INRAE=4.43;MAF_USDA=6.471
NC_035083.1	56150376	.	T	C	.	.	MAF_USDA=4.918
NC_035083.1	56150441	.	T	C	.	.	MAF_INRAE=16.456;MAF_USDA=15.294
NC_035083.1	56150473	.	G	T	.	.	MAF_USDA=17.059
NC_035083.1	56150588	.	T	G	.	.	MAF_INRAE=4.43;MAF_USDA=9.412
NC_035083.1	56150642	.	G	A	.	.	MAF_INRAE=47.468;MAF_USDA=27.647
NC_035083.1	56150656	.	T	G	.	.	MAF_USDA=3.279
NC_035083.1	56150658	.	A	T	.	.	MAF_INRAE=44.937;MAF_USDA=15.294
NC_035083.1	56150685	.	A	T	.	.	MAF_USDA=3.279
NC_035083.1	56150745	.	G	A	.	.	MAF_USDA=2.459
NC_035083.1	56150787	.	C	A	.	.	MAF_INRAE=49.367;MAF_USDA=25.882
NC_035083.1	56150846	.	C	T	.	.	MAF_INRAE=4.43;MAF_USDA=6.471
NC_035083.1	56150861	.	T	C	.	.	MAF_USDA=2.941
NC_035083.1	56150888	.	G	A	.	.	MAF_INRAE=44.937;MAF_USDA=14.706
NC_035083.1	56151132	.	A	T	.	.	MAF_INRAE=15.0;MAF_USDA=5.294
NC_035083.1	56151189	.	T	C	.	.	MAF_INRAE=18.987;MAF_USDA=13.529
NC_035083.1	56151336	.	A	T	.	.	MAF_INRAE=12.658;MAF_USDA=14.706
NC_035083.1	56151349	.	A	C	.	.	MAF_INRAE=4.43;MAF_USDA=10.588
NC_035083.1	56151358	.	A	G	.	.	MAF_USDA=16.667
NC_035083.1	56151426	.	T	G	.	.	MAF_USDA=1.639
NC_035083.1	56151427	.	G	T	.	.	MAF_INRAE=9.167;MAF_USDA=18.824
NC_035083.1	56151445	.	G	A	.	.	MAF_INRAE=15.789;MAF_USDA=16.471
NC_035083.1	56151651	.	G	T	.	.	MAF_USDA=16.667
NC_035083.1	56151655	.	C	G	.	.	MAF_USDA=16.667
NC_035083.1	56151657	.	A	C	.	.	MAF_USDA=16.667
NC_035083.1	56151659	.	A	C	.	.	MAF_USDA=16.667
NC_035083.1	56151660	.	G	C	.	.	MAF_USDA=14.583
NC_035083.1	56151788	.	G	T	.	.	MAF_USDA=4.918
NC_035083.1	56151796	.	T	C	.	.	MAF_USDA=11.176
NC_035083.1	56151840	.	G	T	.	.	MAF_USDA=3.529
NC_035083.1	56151900	.	A	G	.	.	MAF_INRAE=13.924;MAF_USDA=12.941
NC_035083.1	56151921	.	G	A	.	.	MAF_USDA=4.098
NC_035083.1	56151937	.	T	G	.	.	MAF_USDA=2.459
NC_035083.1	56152025	.	C	A	.	.	MAF_INRAE=4.43;MAF_USDA=4.762
NC_035083.1	56152041	.	A	C	.	.	MAF_INRAE=13.924;MAF_USDA=8.235
NC_035083.1	56152105	.	C	T	.	.	MAF_INRAE=15.789;MAF_USDA=7.377
NC_035083.1	56152113	.	A	C	.	.	MAF_USDA=1.639
NC_035083.1	56152153	.	T	C	.	.	MAF_USDA=14.583
NC_035083.1	56152216	.	G	A	.	.	MAF_INRAE=25.949;MAF_USDA=45.833
NC_035083.1	56152256	.	G	A	.	.	MAF_INRAE=25.949;MAF_USDA=38.235
NC_035083.1	56152291	.	A	G	.	.	MAF_INRAE=6.329;MAF_USDA=4.167
NC_035083.1	56152382	.	C	T	.	.	MAF_INRAE=25.949;MAF_USDA=42.353
NC_035083.1	56152403	.	C	T	.	.	MAF_INRAE=12.5;MAF_USDA=2.459
NC_035083.1	56152477	.	G	A	.	.	MAF_INRAE=10.0;MAF_USDA=11.765
NC_035083.1	56152483	.	T	A	.	.	MAF_INRAE=10.0;MAF_USDA=12.353
NC_035083.1	56152500	.	T	C	.	.	MAF_INRAE=4.43;MAF_USDA=8.333
NC_035083.1	56152623	.	A	G	.	.	MAF_USDA=4.098
NC_035083.1	56152630	.	T	A	.	.	MAF_INRAE=13.924;MAF_USDA=12.941
NC_035083.1	56152641	.	A	T	.	.	MAF_INRAE=13.924;MAF_USDA=11.765
NC_035083.1	56152671	.	A	C	.	.	MAF_INRAE=15.789;MAF_USDA=4.918
NC_035083.1	56152730	.	G	T	.	.	MAF_INRAE=13.291;MAF_USDA=8.824
NC_035083.1	56152761	.	T	G	.	.	MAF_INRAE=5.263
NC_035083.1	56152800	.	A	G	.	.	MAF_INRAE=16.456;MAF_USDA=11.176
NC_035083.1	56152832	.	T	C	.	.	MAF_INRAE=13.924;MAF_USDA=11.765
NC_035083.1	56152872	.	G	A	.	.	MAF_INRAE=13.924;MAF_USDA=11.765
NC_035083.1	56152907	.	T	C	.	.	MAF_USDA=1.639
NC_035083.1	56152920	.	C	T	.	.	MAF_INRAE=6.329;MAF_USDA=2.353
NC_035083.1	56152938	.	T	C	.	.	MAF_INRAE=29.747;MAF_USDA=31.765
NC_035083.1	56153128	.	G	A	.	.	MAF_INRAE=31.013;MAF_USDA=8.824
NC_035083.1	56153290	.	G	T	.	.	MAF_USDA=5.952
NC_035083.1	56153291	.	C	A	.	.	MAF_INRAE=15.789
NC_035083.1	56153387	.	G	A	.	.	MAF_USDA=11.667
NC_035083.1	56153390	.	G	A	.	.	MAF_USDA=1.667
NC_035083.1	56153391	.	A	T	.	.	MAF_USDA=1.19
NC_035083.1	56153464	.	G	A	.	.	MAF_USDA=1.19
NC_035083.1	56153521	.	C	A	.	.	MAF_INRAE=14.557;MAF_USDA=11.31
NC_035083.1	56153577	.	C	A	.	.	MAF_USDA=4.31
NC_035083.1	56153600	.	C	T	.	.	MAF_USDA=3.049
NC_035083.1	56153621	.	A	C	.	.	MAF_USDA=4.31
NC_035083.1	56153657	.	G	A	.	.	MAF_INRAE=10.0;MAF_USDA=12.805
NC_035083.1	56153661	.	C	T	.	.	MAF_USDA=1.724
NC_035083.1	56153684	.	G	A	.	.	MAF_USDA=12.931
NC_035083.1	56153729	.	G	T	.	.	MAF_INRAE=13.333;MAF_USDA=13.793
NC_035083.1	56153776	.	T	C	.	.	MAF_INRAE=15.0;MAF_USDA=11.176
NC_035083.1	56153786	.	T	A	.	.	MAF_INRAE=40.833
NC_035083.1	56153797	.	G	A	.	.	MAF_INRAE=10.0;MAF_USDA=11.176
NC_035083.1	56153863	.	A	G	.	.	MAF_USDA=8.333
NC_035083.1	56153871	.	G	T	.	.	MAF_USDA=43.75
NC_035083.1	56154373	.	C	T	.	.	MAF_USDA=25.0
NC_035083.1	56154437	.	G	A	.	.	MAF_INRAE=10.526;MAF_USDA=8.333
NC_035083.1	56154459	.	T	A	.	.	MAF_USDA=18.452
NC_035083.1	56154461	.	A	G	.	.	MAF_USDA=41.667
NC_035083.1	56154463	.	G	A	.	.	MAF_USDA=27.083
NC_035083.1	56154492	.	G	A	.	.	MAF_USDA=10.417
NC_035083.1	56154508	.	C	T	.	.	MAF_USDA=10.87
NC_035083.1	56155040	.	C	T	.	.	MAF_USDA=18.75
NC_035083.1	56155052	.	T	C	.	.	MAF_USDA=2.083
NC_035083.1	56155167	.	G	A	.	.	MAF_USDA=5.294
NC_035083.1	56155186	.	T	C	.	.	MAF_INRAE=10.0;MAF_USDA=19.412
NC_035083.1	56155299	.	C	T	.	.	MAF_USDA=3.279
NC_035083.1	56155300	.	C	A	.	.	MAF_INRAE=15.19;MAF_USDA=17.059
NC_035083.1	56155348	.	T	A	.	.	MAF_INRAE=10.0;MAF_USDA=11.765
NC_035083.1	56155376	.	T	C	.	.	MAF_INRAE=10.526;MAF_USDA=8.824
NC_035083.1	56155381	.	C	G	.	.	MAF_USDA=10.417
NC_035083.1	56155382	.	A	T	.	.	MAF_USDA=10.417
NC_035083.1	56155422	.	C	G	.	.	MAF_USDA=1.639
NC_035083.1	56155427	.	A	C	.	.	MAF_USDA=1.639
NC_035083.1	56155428	.	C	A	.	.	MAF_USDA=1.639
NC_035083.1	56155466	.	T	G	.	.	MAF_USDA=3.279
NC_035083.1	56155467	.	G	T	.	.	MAF_USDA=3.279
NC_035083.1	56155486	.	C	T	.	.	MAF_USDA=6.471
NC_035083.1	56155494	.	T	C	.	.	MAF_INRAE=4.43;MAF_USDA=8.333
NC_035083.1	56155509	.	C	G	.	.	MAF_INRAE=15.823;MAF_USDA=8.235
NC_035083.1	56155540	.	C	A	.	.	MAF_USDA=4.118
NC_035083.1	56155568	.	C	T	.	.	MAF_INRAE=5.263
NC_035083.1	56155591	.	T	G	.	.	MAF_USDA=7.059
NC_035083.1	56155594	.	C	T	.	.	MAF_INRAE=15.19;MAF_USDA=17.647
NC_035083.1	56155614	.	A	T	.	.	MAF_INRAE=10.0;MAF_USDA=20.0
NC_035083.1	56155629	.	A	T	.	.	MAF_USDA=2.459
NC_035083.1	56155670	.	C	A	.	.	MAF_INRAE=10.0;MAF_USDA=20.0
NC_035083.1	56155732	.	T	C	.	.	MAF_INRAE=31.013;MAF_USDA=5.738
NC_035083.1	56155744	.	T	A	.	.	MAF_USDA=1.639
NC_035083.1	56155789	.	T	A	.	.	MAF_USDA=1.639
NC_035083.1	56155843	.	C	G	.	.	MAF_USDA=3.279
NC_035083.1	56155876	.	G	A	.	.	MAF_INRAE=15.823;MAF_USDA=10.588
NC_035083.1	56155880	.	C	A	.	.	MAF_INRAE=17.5;MAF_USDA=17.059
NC_035083.1	56155882	.	T	G	.	.	MAF_INRAE=10.0;MAF_USDA=17.647
NC_035083.1	56155883	.	C	A	.	.	MAF_INRAE=27.5;MAF_USDA=38.235
NC_035083.1	56155908	.	T	G	.	.	MAF_USDA=3.333
NC_035083.1	56156004	.	T	A	.	.	MAF_USDA=1.639
NC_035083.1	56156008	.	T	A	.	.	MAF_USDA=1.639
NC_035083.1	56156019	.	C	A	.	.	MAF_INRAE=10.526;MAF_USDA=35.294
NC_035083.1	56156024	.	G	A	.	.	MAF_USDA=1.639
NC_035083.1	56156057	.	C	G	.	.	MAF_USDA=10.656
NC_035083.1	56156111	.	G	A	.	.	MAF_INRAE=15.823;MAF_USDA=8.824
NC_035083.1	56156178	.	A	C	.	.	MAF_USDA=2.459
NC_035083.1	56156314	.	A	C	.	.	MAF_USDA=10.588
NC_035083.1	56156355	.	G	T	.	.	MAF_INRAE=13.924;MAF_USDA=22.941
NC_035083.1	56156376	.	A	C	.	.	MAF_USDA=1.176
NC_035083.1	56156577	.	G	A	.	.	MAF_INRAE=15.823;MAF_USDA=13.69
NC_035083.1	56156619	.	T	C	.	.	MAF_INRAE=25.949;MAF_USDA=13.69
NC_035083.1	56156668	.	C	G	.	.	MAF_INRAE=14.557
NC_035083.1	56156716	.	G	A	.	.	MAF_INRAE=23.418;MAF_USDA=42.941
NC_035083.1	56156758	.	G	A	.	.	MAF_INRAE=10.127;MAF_USDA=12.353
NC_035083.1	56156808	.	A	C	.	.	MAF_USDA=8.197
NC_035083.1	56156856	.	C	T	.	.	MAF_INRAE=5.063;MAF_USDA=9.412
NC_035083.1	56156859	.	G	A	.	.	MAF_USDA=6.557
NC_035083.1	56156928	.	T	G	.	.	MAF_USDA=6.471
NC_035083.1	56156962	.	T	C	.	.	MAF_INRAE=24.684;MAF_USDA=42.353
NC_035083.1	56156993	.	C	A	.	.	MAF_INRAE=9.167;MAF_USDA=2.083
NC_035083.1	56157077	.	G	A	.	.	MAF_INRAE=15.0;MAF_USDA=1.639
NC_035083.1	56157089	.	A	C	.	.	MAF_INRAE=10.0;MAF_USDA=11.765
NC_035083.1	56157149	.	C	T	.	.	MAF_INRAE=10.0;MAF_USDA=15.294
NC_035083.1	56157150	.	G	A	.	.	MAF_INRAE=10.127;MAF_USDA=29.412
NC_035083.1	56157151	.	G	A	.	.	MAF_INRAE=10.0;MAF_USDA=27.083
NC_035083.1	56157171	.	G	T	.	.	MAF_USDA=4.918
NC_035083.1	56157227	.	C	T	.	.	MAF_INRAE=5.696;MAF_USDA=17.647
NC_035083.1	56157272	.	T	A	.	.	MAF_INRAE=5.696;MAF_USDA=8.333
NC_035083.1	56157304	.	C	A	.	.	MAF_USDA=18.824
NC_035083.1	56157305	.	C	A	.	.	MAF_INRAE=5.696;MAF_USDA=17.647
NC_035083.1	56157342	.	G	A	.	.	MAF_INRAE=10.127;MAF_USDA=15.294
NC_035083.1	56157374	.	T	A	.	.	MAF_INRAE=8.861;MAF_USDA=2.083
NC_035083.1	56157456	.	A	G	.	.	MAF_USDA=1.639
NC_035083.1	56157483	.	C	T	.	.	MAF_INRAE=26.582;MAF_USDA=40.0
NC_035083.1	56157526	.	T	G	.	.	MAF_INRAE=4.43;MAF_USDA=8.333
NC_035083.1	56157527	.	G	A	.	.	MAF_INRAE=2.5;MAF_USDA=8.333
NC_035083.1	56157530	.	G	T	.	.	MAF_USDA=6.471
NC_035083.1	56157546	.	G	T	.	.	MAF_INRAE=5.696;MAF_USDA=17.059
NC_035083.1	56157549	.	T	A	.	.	MAF_INRAE=2.5;MAF_USDA=9.412
NC_035083.1	56157586	.	G	A	.	.	MAF_INRAE=4.43;MAF_USDA=8.824
NC_035083.1	56157621	.	C	T	.	.	MAF_USDA=5.882
NC_035083.1	56157641	.	T	A	.	.	MAF_USDA=4.918
NC_035083.1	56157798	.	G	A	.	.	MAF_INRAE=5.263;MAF_USDA=1.639
NC_035083.1	56157964	.	C	G	.	.	MAF_USDA=8.235
NC_035083.1	56158018	.	T	C	.	.	MAF_INRAE=26.582;MAF_USDA=40.588
NC_035083.1	56158191	.	G	A	.	.	MAF_INRAE=4.43;MAF_USDA=8.235
NC_035083.1	56158237	.	T	G	.	.	MAF_INRAE=5.063;MAF_USDA=18.235
NC_035083.1	56158243	.	C	A	.	.	MAF_INRAE=5.263;MAF_USDA=1.639
NC_035083.1	56158244	.	G	A	.	.	MAF_INRAE=10.759;MAF_USDA=5.882
NC_035083.1	56158252	.	T	C	.	.	MAF_USDA=1.639
NC_035083.1	56158378	.	A	C	.	.	MAF_INRAE=5.263
NC_035083.1	56158382	.	T	G	.	.	MAF_INRAE=10.0;MAF_USDA=14.118
NC_035083.1	56158386	.	T	A	.	.	MAF_INRAE=10.0;MAF_USDA=14.706
NC_035083.1	56158393	.	G	A	.	.	MAF_INRAE=31.013;MAF_USDA=2.459
NC_035083.1	56158395	.	T	C	.	.	MAF_INRAE=24.051;MAF_USDA=37.059
NC_035083.1	56158396	.	G	A	.	.	MAF_USDA=5.738
NC_035083.1	56158413	.	C	T	.	.	MAF_USDA=3.333
NC_035083.1	56158420	.	G	A	.	.	MAF_INRAE=10.0;MAF_USDA=27.083
NC_035083.1	56158421	.	T	C	.	.	MAF_USDA=5.0
NC_035083.1	56158449	.	C	A	.	.	MAF_USDA=6.471
NC_035083.1	56158450	.	A	T	.	.	MAF_USDA=6.471
NC_035083.1	56158451	.	G	T	.	.	MAF_INRAE=5.696;MAF_USDA=17.059
NC_035083.1	56158458	.	T	C	.	.	MAF_INRAE=5.696;MAF_USDA=10.588
NC_035083.1	56158468	.	T	C	.	.	MAF_INRAE=10.0;MAF_USDA=10.588
NC_035083.1	56158530	.	C	T	.	.	MAF_INRAE=47.468;MAF_USDA=4.167
NC_035083.1	56158552	.	G	T	.	.	MAF_INRAE=10.0;MAF_USDA=14.118
NC_035083.1	56158559	.	G	A	.	.	MAF_INRAE=6.329;MAF_USDA=22.941
NC_035083.1	56158573	.	C	T	.	.	MAF_INRAE=10.0;MAF_USDA=11.176
NC_035083.1	56158597	.	A	G	.	.	MAF_INRAE=48.101;MAF_USDA=10.417
NC_035083.1	56158612	.	A	C	.	.	MAF_USDA=3.279
NC_035083.1	56158631	.	A	T	.	.	MAF_INRAE=5.696;MAF_USDA=15.882
NC_035083.1	56158670	.	A	G	.	.	MAF_USDA=12.5
NC_035083.1	56158693	.	C	A	.	.	MAF_INRAE=13.291;MAF_USDA=33.529
NC_035083.1	56158744	.	C	T	.	.	MAF_USDA=10.656
NC_035083.1	56158745	.	T	A	.	.	MAF_USDA=11.475
NC_035083.1	56158748	.	T	C	.	.	MAF_USDA=10.656
NC_035083.1	56158753	.	A	C	.	.	MAF_USDA=10.656
NC_035083.1	56158763	.	C	A	.	.	MAF_USDA=7.059
NC_035083.1	56158766	.	G	T	.	.	MAF_INRAE=19.167;MAF_USDA=36.471
NC_035083.1	56158779	.	T	G	.	.	MAF_INRAE=2.5
NC_035083.1	56158780	.	G	A	.	.	MAF_INRAE=10.0;MAF_USDA=14.118
NC_035083.1	56158796	.	C	A	.	.	MAF_USDA=7.647
NC_035083.1	56158840	.	A	C	.	.	MAF_INRAE=10.127;MAF_USDA=5.294
NC_035083.1	56158853	.	C	T	.	.	MAF_INRAE=10.127;MAF_USDA=2.941
NC_035083.1	56158905	.	G	A	.	.	MAF_INRAE=5.696;MAF_USDA=17.647
NC_035083.1	56159011	.	A	G	.	.	MAF_INRAE=4.43;MAF_USDA=8.824
NC_035083.1	56159078	.	C	A	.	.	MAF_INRAE=47.468;MAF_USDA=8.824
NC_035083.1	56159093	.	G	T	.	.	MAF_INRAE=10.127;MAF_USDA=2.083
NC_035083.1	56159119	.	A	T	.	.	MAF_INRAE=5.696;MAF_USDA=19.048
NC_035083.1	56159161	.	T	C	.	.	MAF_USDA=4.098
NC_035083.1	56159175	.	T	A	.	.	MAF_INRAE=23.418;MAF_USDA=40.0
NC_035083.1	56159180	.	C	T	.	.	MAF_INRAE=23.418;MAF_USDA=39.412
NC_035083.1	56159183	.	G	T	.	.	MAF_INRAE=10.0;MAF_USDA=11.765
NC_035083.1	56159257	.	T	C	.	.	MAF_INRAE=6.329;MAF_USDA=2.353
NC_035083.1	56159273	.	G	T	.	.	MAF_INRAE=10.759;MAF_USDA=5.294
NC_035083.1	56159279	.	T	C	.	.	MAF_INRAE=10.0;MAF_USDA=11.765
NC_035083.1	56159361	.	A	G	.	.	MAF_INRAE=4.43;MAF_USDA=8.824
NC_035083.1	56159385	.	G	T	.	.	MAF_INRAE=6.667
NC_035083.1	56159430	.	TAAAAAA	TAAAAAC	.	.	MAF_USDA=2.174
NC_035083.1	56159436	.	A	C	.	.	MAF_INRAE=8.333
NC_035083.1	56159445	.	C	A	.	.	MAF_USDA=12.5
NC_035083.1	56159503	.	C	T	.	.	MAF_USDA=4.098
NC_035083.1	56159526	.	A	G	.	.	MAF_INRAE=15.823;MAF_USDA=12.353
NC_035083.1	56159559	.	A	C	.	.	MAF_INRAE=44.937;MAF_USDA=41.765
NC_035083.1	56159598	.	C	A	.	.	MAF_INRAE=10.127;MAF_USDA=5.882
NC_035083.1	56159606	.	T	A	.	.	MAF_INRAE=10.127;MAF_USDA=5.952
NC_035083.1	56159624	.	G	C	.	.	MAF_USDA=3.279
NC_035083.1	56159629	.	A	T	.	.	MAF_USDA=4.918
NC_035083.1	56159647	.	T	G	.	.	MAF_USDA=7.647
NC_035083.1	56159695	.	T	G	.	.	MAF_INRAE=10.127;MAF_USDA=5.882
NC_035083.1	56159727	.	A	C	.	.	MAF_INRAE=10.0;MAF_USDA=15.882
NC_035083.1	56159741	.	G	A	.	.	MAF_USDA=3.279
NC_035083.1	56159781	.	G	A	.	.	MAF_INRAE=6.667;MAF_USDA=10.588
NC_035083.1	56159815	.	C	T	.	.	MAF_USDA=7.059
NC_035083.1	56159835	.	C	A	.	.	MAF_INRAE=5.696;MAF_USDA=10.588
NC_035083.1	56159841	.	C	T	.	.	MAF_INRAE=29.114;MAF_USDA=42.857
NC_035083.1	56159882	.	C	A	.	.	MAF_INRAE=5.696;MAF_USDA=17.262
NC_035083.1	56159891	.	G	A	.	.	MAF_INRAE=5.696;MAF_USDA=21.429
NC_035083.1	56159901	.	C	A	.	.	MAF_INRAE=5.696;MAF_USDA=17.262
NC_035083.1	56159926	.	G	C	.	.	MAF_USDA=4.167
NC_035083.1	56159948	.	T	A	.	.	MAF_USDA=5.0
NC_035083.1	56159963	.	A	G	.	.	MAF_INRAE=10.759;MAF_USDA=2.083
NC_035083.1	56159965	.	A	G	.	.	MAF_USDA=4.098
NC_035083.1	56159966	.	A	G	.	.	MAF_USDA=2.459
NC_035083.1	56159968	.	G	A	.	.	MAF_INRAE=37.342;MAF_USDA=5.294
NC_035083.1	56160012	.	T	C	.	.	MAF_INRAE=5.696;MAF_USDA=17.059
NC_035083.1	56160013	.	C	G	.	.	MAF_USDA=3.279
NC_035083.1	56160015	.	A	T	.	.	MAF_INRAE=10.0;MAF_USDA=11.765
NC_035083.1	56160037	.	T	A	.	.	MAF_INRAE=5.696;MAF_USDA=17.059
NC_035083.1	56160108	.	G	A	.	.	MAF_INRAE=30.38;MAF_USDA=2.459
NC_035083.1	56160112	.	G	A	.	.	MAF_INRAE=4.43;MAF_USDA=8.333
NC_035083.1	56160197	.	T	C	.	.	MAF_USDA=4.918
NC_035083.1	56160199	.	T	A	.	.	MAF_INRAE=13.924;MAF_USDA=32.353
NC_035083.1	56160238	.	C	G	.	.	MAF_INRAE=10.759;MAF_USDA=5.294
NC_035083.1	56160272	.	G	C	.	.	MAF_INRAE=10.759;MAF_USDA=5.882
NC_035083.1	56160294	.	A	G	.	.	MAF_USDA=2.459
NC_035083.1	56160382	.	C	T	.	.	MAF_USDA=4.918
NC_035083.1	56160426	.	G	A	.	.	MAF_USDA=7.059
NC_035083.1	56160546	.	C	T	.	.	MAF_INRAE=4.43;MAF_USDA=9.412
NC_035083.1	56160565	.	G	T	.	.	MAF_INRAE=5.696;MAF_USDA=21.176
NC_035083.1	56160615	.	C	A	.	.	MAF_USDA=2.941
NC_035083.1	56160732	.	G	T	.	.	MAF_USDA=1.176
NC_035083.1	56160817	.	C	T	.	.	MAF_INRAE=5.263;MAF_USDA=1.639
NC_035083.1	56161003	.	T	C	.	.	MAF_USDA=3.279
NC_035083.1	56161105	.	T	A	.	.	MAF_USDA=1.639
NC_035083.1	56161137	.	C	T	.	.	MAF_USDA=2.459
NC_035083.1	56161165	.	C	T	.	.	MAF_INRAE=10.0;MAF_USDA=22.941
NC_035083.1	56161322	.	G	A	.	.	MAF_INRAE=10.759;MAF_USDA=2.353
NC_035083.1	56161429	.	T	C	.	.	MAF_INRAE=5.696;MAF_USDA=19.412
NC_035083.1	56161504	.	C	A	.	.	MAF_INRAE=16.456;MAF_USDA=16.471
NC_035083.1	56161507	.	C	T	.	.	MAF_INRAE=16.667;MAF_USDA=25.294
NC_035083.1	56161513	.	C	T	.	.	MAF_USDA=4.098
NC_035083.1	56161551	.	C	A	.	.	MAF_INRAE=10.0;MAF_USDA=11.765
NC_035083.1	56161552	.	A	G	.	.	MAF_INRAE=15.789;MAF_USDA=5.294
NC_035083.1	56161554	.	A	C	.	.	MAF_USDA=4.098
NC_035083.1	56161616	.	C	T	.	.	MAF_INRAE=15.0;MAF_USDA=2.083
NC_035083.1	56161622	.	C	T	.	.	MAF_INRAE=15.0;MAF_USDA=2.083
NC_035083.1	56161669	.	C	T	.	.	MAF_INRAE=37.342;MAF_USDA=4.706
NC_035083.1	56161689	.	C	A	.	.	MAF_USDA=8.824
NC_035083.1	56161733	.	T	G	.	.	MAF_USDA=1.639
NC_035083.1	56161775	.	C	T	.	.	MAF_USDA=1.639
NC_035083.1	56161819	.	G	A	.	.	MAF_USDA=8.197
NC_035083.1	56161831	.	G	A	.	.	MAF_INRAE=5.263;MAF_USDA=1.639
NC_035083.1	56162020	.	C	A	.	.	MAF_USDA=2.459
NC_035083.1	56162134	.	G	T	.	.	MAF_INRAE=10.0;MAF_USDA=11.765
NC_035083.1	56162207	.	G	A	.	.	MAF_USDA=4.918
NC_035083.1	56162333	.	A	C	.	.	MAF_INRAE=16.456;MAF_USDA=25.294
NC_035083.1	56162346	.	T	A	.	.	MAF_USDA=1.639
NC_035083.1	56162354	.	A	G	.	.	MAF_INRAE=16.456;MAF_USDA=25.294
NC_035083.1	56162398	.	G	T	.	.	MAF_INRAE=16.456;MAF_USDA=15.882
NC_035083.1	56162457	.	C	T	.	.	MAF_USDA=4.918
NC_035083.1	56162613	.	C	T	.	.	MAF_INRAE=46.835;MAF_USDA=9.412
NC_035083.1	56162618	.	G	A	.	.	MAF_USDA=1.176
NC_035083.1	56162671	.	T	G	.	.	MAF_USDA=1.639
NC_035083.1	56162768	.	T	G	.	.	MAF_INRAE=16.456;MAF_USDA=25.882
NC_035083.1	56162863	.	C	T	.	.	MAF_USDA=4.918
NC_035083.1	56162872	.	C	G	.	.	MAF_INRAE=30.833;MAF_USDA=38.235
NC_035083.1	56162883	.	T	A	.	.	MAF_USDA=1.639
NC_035083.1	56162886	.	A	T	.	.	MAF_USDA=1.639
NC_035083.1	56162952	.	T	C	.	.	MAF_INRAE=13.924;MAF_USDA=18.235
NC_035083.1	56163048	.	T	G	.	.	MAF_INRAE=10.526
NC_035083.1	56163085	.	G	T	.	.	MAF_INRAE=15.823;MAF_USDA=14.583
NC_035083.1	56163110	.	T	A	.	.	MAF_INRAE=17.089;MAF_USDA=26.471
NC_035083.1	56163121	.	C	G	.	.	MAF_USDA=3.279
NC_035083.1	56163196	.	C	T	.	.	MAF_USDA=3.279
NC_035083.1	56163213	.	T	A	.	.	MAF_USDA=2.459
NC_035083.1	56163443	.	G	A	.	.	MAF_USDA=8.333
NC_035083.1	56163461	.	T	A	.	.	MAF_USDA=7.059
NC_035083.1	56163535	.	C	T	.	.	MAF_INRAE=21.053;MAF_USDA=17.059
NC_035083.1	56163713	.	C	G	.	.	MAF_INRAE=10.0
NC_035083.1	56163717	.	G	A	.	.	MAF_INRAE=13.333
NC_035083.1	56163920	.	A	T	.	.	MAF_USDA=8.333
NC_035083.1	56163955	.	C	T	.	.	MAF_USDA=2.083
NC_035083.1	56164002	.	A	G	.	.	MAF_INRAE=37.342;MAF_USDA=4.167
NC_035083.1	56164072	.	G	A	.	.	MAF_INRAE=14.167;MAF_USDA=8.235
NC_035083.1	56164086	.	G	A	.	.	MAF_INRAE=16.456;MAF_USDA=24.118
NC_035083.1	56164139	.	G	A	.	.	MAF_USDA=3.279
NC_035083.1	56164241	.	A	C	.	.	MAF_INRAE=10.759;MAF_USDA=7.059
NC_035083.1	56164258	.	G	A	.	.	MAF_INRAE=47.468;MAF_USDA=8.235
NC_035083.1	56164297	.	G	C	.	.	MAF_USDA=4.098
NC_035083.1	56164315	.	A	C	.	.	MAF_INRAE=36.709;MAF_USDA=4.118
NC_035083.1	56164343	.	T	G	.	.	MAF_INRAE=13.333
NC_035083.1	56164466	.	A	G	.	.	MAF_INRAE=17.089;MAF_USDA=25.882
NC_035083.1	56164484	.	G	A	.	.	MAF_INRAE=17.089;MAF_USDA=17.059
NC_035083.1	56164540	.	C	T	.	.	MAF_INRAE=17.089;MAF_USDA=26.471
NC_035083.1	56164557	.	G	A	.	.	MAF_USDA=4.098
NC_035083.1	56164569	.	T	A	.	.	MAF_USDA=8.235
NC_035083.1	56164598	.	C	T	.	.	MAF_INRAE=15.823;MAF_USDA=16.471
NC_035083.1	56164623	.	A	C	.	.	MAF_INRAE=17.089;MAF_USDA=29.412
NC_035083.1	56164625	.	A	G	.	.	MAF_USDA=4.918
NC_035083.1	56164700	.	G	A	.	.	MAF_INRAE=13.333;MAF_USDA=17.059
NC_035083.1	56164705	.	A	T	.	.	MAF_INRAE=15.823;MAF_USDA=16.471
NC_035083.1	56164718	.	C	A	.	.	MAF_USDA=4.167
NC_035083.1	56164763	.	T	A	.	.	MAF_INRAE=47.468;MAF_USDA=7.059
NC_035083.1	56164936	.	A	T	.	.	MAF_USDA=8.235
NC_035083.1	56164960	.	G	T	.	.	MAF_USDA=1.639
NC_035083.1	56165156	.	G	T	.	.	MAF_USDA=1.639
NC_035083.1	56165236	.	C	T	.	.	MAF_USDA=1.639
NC_035083.1	56165237	.	G	A	.	.	MAF_USDA=1.176
NC_035083.1	56165242	.	T	A	.	.	MAF_INRAE=5.263;MAF_USDA=1.639
NC_035083.1	56165303	.	T	A	.	.	MAF_USDA=4.098
NC_035083.1	56165500	.	T	A	.	.	MAF_INRAE=46.835;MAF_USDA=16.071
NC_035083.1	56165532	.	T	A	.	.	MAF_INRAE=17.089
NC_035083.1	56165577	.	T	A	.	.	MAF_USDA=1.667
NC_035083.1	56165606	.	T	G	.	.	MAF_USDA=2.083
NC_035083.1	56165667	.	A	G	.	.	MAF_INRAE=47.468;MAF_USDA=8.824
NC_035083.1	56165670	.	A	C	.	.	MAF_INRAE=15.789;MAF_USDA=7.059
NC_035083.1	56165697	.	A	G	.	.	MAF_USDA=4.918
NC_035083.1	56165771	.	G	A	.	.	MAF_USDA=8.824
NC_035083.1	56165774	.	A	T	.	.	MAF_INRAE=5.263
NC_035083.1	56165821	.	A	G	.	.	MAF_INRAE=15.0;MAF_USDA=1.639
NC_035083.1	56165828	.	T	G	.	.	MAF_INRAE=5.263
NC_035083.1	56165881	.	C	T	.	.	MAF_INRAE=10.526;MAF_USDA=3.279
NC_035083.1	56165929	.	G	A	.	.	MAF_INRAE=48.101;MAF_USDA=8.235
NC_035083.1	56165998	.	A	G	.	.	MAF_INRAE=37.342;MAF_USDA=4.706
NC_035083.1	56166042	.	A	T	.	.	MAF_INRAE=13.333;MAF_USDA=2.459
NC_035083.1	56166054	.	T	G	.	.	MAF_INRAE=8.228;MAF_USDA=20.588
NC_035083.1	56166098	.	C	T	.	.	MAF_INRAE=10.0;MAF_USDA=11.765
NC_035083.1	56166113	.	G	A	.	.	MAF_INRAE=5.263;MAF_USDA=1.639
NC_035083.1	56166123	.	T	G	.	.	MAF_INRAE=39.873;MAF_USDA=31.765
NC_035083.1	56166192	.	G	A	.	.	MAF_INRAE=12.5;MAF_USDA=5.738
NC_035083.1	56166248	.	T	G	.	.	MAF_INRAE=12.5;MAF_USDA=2.459
NC_035083.1	56166291	.	T	C	.	.	MAF_USDA=9.016
NC_035083.1	56166319	.	A	T	.	.	MAF_INRAE=12.658;MAF_USDA=17.059
NC_035083.1	56166364	.	T	C	.	.	MAF_USDA=8.333
NC_035083.1	56166369	.	G	A	.	.	MAF_INRAE=4.43;MAF_USDA=8.333
NC_035083.1	56166396	.	G	A	.	.	MAF_INRAE=12.658;MAF_USDA=12.651
NC_035083.1	56166415	.	C	T	.	.	MAF_INRAE=48.101;MAF_USDA=7.229
NC_035083.1	56166427	.	G	A	.	.	MAF_USDA=1.695
NC_035083.1	56166551	.	C	T	.	.	MAF_INRAE=7.5;MAF_USDA=6.471
NC_035083.1	56166565	.	G	T	.	.	MAF_INRAE=14.167;MAF_USDA=9.412
NC_035083.1	56166568	.	G	A	.	.	MAF_INRAE=48.101;MAF_USDA=7.059
NC_035083.1	56166644	.	A	G	.	.	MAF_INRAE=12.658;MAF_USDA=14.118
NC_035083.1	56166724	.	A	T	.	.	MAF_USDA=10.0
NC_035083.1	56166728	.	G	A	.	.	MAF_INRAE=5.263;MAF_USDA=14.118
NC_035083.1	56166743	.	A	G	.	.	MAF_INRAE=5.263;MAF_USDA=14.118
NC_035083.1	56166758	.	C	A	.	.	MAF_USDA=5.882
NC_035083.1	56166820	.	C	A	.	.	MAF_USDA=5.294
NC_035083.1	56166883	.	G	T	.	.	MAF_USDA=7.647
NC_035083.1	56166885	.	A	T	.	.	MAF_USDA=4.706
NC_035083.1	56166903	.	T	G	.	.	MAF_INRAE=42.105;MAF_USDA=27.647
NC_035083.1	56166997	.	T	A	.	.	MAF_INRAE=26.316;MAF_USDA=41.765
NC_035083.1	56167038	.	T	A	.	.	MAF_USDA=5.882
NC_035083.1	56167047	.	C	A	.	.	MAF_USDA=2.459
NC_035083.1	56167091	.	A	G	.	.	MAF_INRAE=42.105;MAF_USDA=27.647
NC_035083.1	56167137	.	C	T	.	.	MAF_INRAE=31.579;MAF_USDA=18.824
NC_035083.1	56167139	.	A	G	.	.	MAF_INRAE=5.263;MAF_USDA=1.639
NC_035083.1	56167156	.	A	G	.	.	MAF_INRAE=42.105;MAF_USDA=27.647
NC_035083.1	56167164	.	G	A	.	.	MAF_INRAE=10.526;MAF_USDA=8.333
NC_035083.1	56167244	.	G	T	.	.	MAF_USDA=1.639
NC_035083.1	56167246	.	T	G	.	.	MAF_USDA=1.639
NC_035083.1	56167252	.	C	A	.	.	MAF_USDA=5.882
NC_035083.1	56167289	.	A	C	.	.	MAF_INRAE=13.333;MAF_USDA=3.279
NC_035083.1	56167290	.	C	T	.	.	MAF_INRAE=13.333;MAF_USDA=3.279
NC_035083.1	56167295	.	A	G	.	.	MAF_USDA=1.639
NC_035083.1	56167316	.	G	T	.	.	MAF_INRAE=15.789;MAF_USDA=7.059
NC_035083.1	56167332	.	G	A	.	.	MAF_INRAE=39.241;MAF_USDA=28.235
NC_035083.1	56167377	.	G	A	.	.	MAF_INRAE=12.025;MAF_USDA=17.647
NC_035083.1	56167378	.	C	G	.	.	MAF_INRAE=37.342;MAF_USDA=4.706
NC_035083.1	56167423	.	G	T	.	.	MAF_USDA=2.273
NC_035083.1	56167476	.	G	A	.	.	MAF_INRAE=15.0;MAF_USDA=2.273
NC_035083.1	56167478	.	T	A	.	.	MAF_INRAE=15.0;MAF_USDA=2.273
NC_035083.1	56167589	.	G	C	.	.	MAF_INRAE=40.833
NC_035083.1	56167621	.	C	A	.	.	MAF_INRAE=15.833;MAF_USDA=2.273
NC_035083.1	56167629	.	A	T	.	.	MAF_INRAE=10.0;MAF_USDA=38.636
NC_035083.1	56167712	.	G	A	.	.	MAF_USDA=7.143
NC_035083.1	56167815	.	C	T	.	.	MAF_USDA=6.818
NC_035083.1	56167885	.	G	A	.	.	MAF_INRAE=45.0;MAF_USDA=6.818
NC_035083.1	56167921	.	G	T	.	.	MAF_USDA=18.182
NC_035083.1	56167930	.	A	G	.	.	MAF_USDA=6.818
NC_035083.1	56168062	.	T	C	.	.	MAF_INRAE=10.0;MAF_USDA=11.31
NC_035083.1	56168125	.	C	T	.	.	MAF_USDA=1.639
NC_035083.1	56168126	.	G	A	.	.	MAF_INRAE=13.333;MAF_USDA=2.459
NC_035083.1	56168204	.	A	T	.	.	MAF_INRAE=13.333;MAF_USDA=2.459
NC_035083.1	56168206	.	G	T	.	.	MAF_USDA=3.279
NC_035083.1	56168515	.	C	A	.	.	MAF_USDA=1.667
NC_035083.1	56168522	.	A	G	.	.	MAF_INRAE=4.43;MAF_USDA=10.843
NC_035083.1	56168534	.	C	T	.	.	MAF_INRAE=10.759;MAF_USDA=2.41
NC_035083.1	56168674	.	C	T	.	.	MAF_INRAE=15.0;MAF_USDA=7.831
NC_035083.1	56168781	.	G	A	.	.	MAF_USDA=3.39
NC_035083.1	56168808	.	C	T	.	.	MAF_INRAE=13.291;MAF_USDA=22.892
NC_035083.1	56168809	.	G	A	.	.	MAF_INRAE=15.0;MAF_USDA=8.434
NC_035083.1	56168821	.	T	A	.	.	MAF_INRAE=12.658;MAF_USDA=14.458
NC_035083.1	56168852	.	A	G	.	.	MAF_INRAE=48.734;MAF_USDA=9.036
NC_035083.1	56168909	.	A	C	.	.	MAF_INRAE=31.013;MAF_USDA=4.167
NC_035083.1	56168914	.	G	A	.	.	MAF_USDA=1.667
NC_035083.1	56168956	.	C	A	.	.	MAF_USDA=6.024
NC_035083.1	56169056	.	A	C	.	.	MAF_USDA=7.831
NC_035083.1	56169103	.	G	A	.	.	MAF_USDA=15.833
NC_035083.1	56169151	.	T	A	.	.	MAF_INRAE=31.013;MAF_USDA=3.333
NC_035083.1	56169157	.	A	G	.	.	MAF_USDA=1.667
NC_035083.1	56169174	.	T	C	.	.	MAF_INRAE=10.526;MAF_USDA=1.667
NC_035083.1	56169175	.	C	T	.	.	MAF_INRAE=10.759;MAF_USDA=2.41
NC_035083.1	56169187	.	G	C	.	.	MAF_USDA=1.667
NC_035083.1	56169257	.	T	C	.	.	MAF_INRAE=42.5;MAF_USDA=4.348
NC_035083.1	56169275	.	A	T	.	.	MAF_INRAE=41.139;MAF_USDA=5.833
NC_035083.1	56169278	.	T	G	.	.	MAF_INRAE=5.263
NC_035083.1	56169288	.	T	G	.	.	MAF_USDA=4.348
NC_035083.1	56169293	.	G	T	.	.	MAF_INRAE=39.241;MAF_USDA=28.571
NC_035083.1	56171794	.	A	T	.	.	MAF_USDA=6.25
NC_035083.1	56171899	.	T	C	.	.	MAF_USDA=28.571
NC_035083.1	56171993	.	G	A	.	.	MAF_USDA=4.167
NC_035083.1	56171994	.	G	A	.	.	MAF_USDA=7.059
NC_035083.1	56172030	.	A	G	.	.	MAF_USDA=4.098
NC_035083.1	56172039	.	G	T	.	.	MAF_USDA=6.471
NC_035083.1	56172076	.	A	G	.	.	MAF_INRAE=15.833;MAF_USDA=8.197
NC_035083.1	56172079	.	A	C	.	.	MAF_USDA=1.639
NC_035083.1	56172088	.	T	G	.	.	MAF_USDA=4.918
NC_035083.1	56172116	.	A	T	.	.	MAF_USDA=2.941
NC_035083.1	56172174	.	G	A	.	.	MAF_USDA=2.353
NC_035083.1	56172185	.	T	A	.	.	MAF_USDA=10.656
NC_035083.1	56172186	.	G	A	.	.	MAF_USDA=10.656
NC_035083.1	56172196	.	A	C	.	.	MAF_INRAE=47.468;MAF_USDA=8.824
NC_035083.1	56172197	.	C	T	.	.	MAF_INRAE=5.263;MAF_USDA=1.639
NC_035083.1	56172230	.	G	A	.	.	MAF_USDA=1.639
NC_035083.1	56172238	.	A	C	.	.	MAF_INRAE=12.658;MAF_USDA=15.882
NC_035083.1	56172249	.	G	A	.	.	MAF_INRAE=19.167;MAF_USDA=2.083
NC_035083.1	56172360	.	G	T	.	.	MAF_USDA=8.333
NC_035083.1	56172378	.	G	T	.	.	MAF_USDA=1.639
NC_035083.1	56172380	.	G	A	.	.	MAF_INRAE=37.342;MAF_USDA=4.118
NC_035083.1	56172426	.	C	A	.	.	MAF_USDA=2.083
NC_035083.1	56172462	.	T	G	.	.	MAF_INRAE=15.789
NC_035083.1	56172541	.	C	T	.	.	MAF_USDA=1.639
NC_035083.1	56172555	.	C	T	.	.	MAF_USDA=1.639
NC_035083.1	56172592	.	T	A	.	.	MAF_INRAE=9.167;MAF_USDA=11.765
NC_035083.1	56172697	.	G	T	.	.	MAF_USDA=1.639
NC_035083.1	56172720	.	G	T	.	.	MAF_USDA=2.083
NC_035083.1	56172747	.	T	G	.	.	MAF_INRAE=10.0;MAF_USDA=11.765
NC_035083.1	56172769	.	T	G	.	.	MAF_INRAE=15.789
NC_035083.1	56172873	.	T	A	.	.	MAF_USDA=1.639
NC_035083.1	56172886	.	T	A	.	.	MAF_INRAE=13.333;MAF_USDA=4.098
NC_035083.1	56172946	.	G	T	.	.	MAF_INRAE=48.101;MAF_USDA=8.333
NC_035083.1	56172951	.	A	T	.	.	MAF_INRAE=36.842
NC_035083.1	56173061	.	G	A	.	.	MAF_USDA=4.167
NC_035083.1	56173107	.	G	A	.	.	MAF_INRAE=10.833;MAF_USDA=14.118
NC_035083.1	56173173	.	A	G	.	.	MAF_USDA=5.882
NC_035083.1	56173187	.	C	A	.	.	MAF_INRAE=10.833;MAF_USDA=15.294
NC_035083.1	56173239	.	G	T	.	.	MAF_INRAE=10.833;MAF_USDA=12.353
NC_035083.1	56173330	.	T	A	.	.	MAF_INRAE=10.759;MAF_USDA=1.765
NC_035083.1	56173338	.	G	A	.	.	MAF_INRAE=20.886;MAF_USDA=27.647
NC_035083.1	56173384	.	T	G	.	.	MAF_INRAE=39.241;MAF_USDA=31.765
NC_035083.1	56173401	.	T	A	.	.	MAF_USDA=1.639
NC_035083.1	56173426	.	T	A	.	.	MAF_INRAE=39.167;MAF_USDA=3.279
NC_035083.1	56173468	.	C	T	.	.	MAF_INRAE=5.263
NC_035083.1	56173478	.	A	G	.	.	MAF_INRAE=15.0;MAF_USDA=15.294
NC_035083.1	56173487	.	C	A	.	.	MAF_USDA=5.882
NC_035083.1	56173538	.	C	T	.	.	MAF_USDA=14.706
NC_035083.1	56173546	.	TTGG	TTGT	.	.	MAF_USDA=4.167
NC_035083.1	56173549	.	G	T	.	.	MAF_INRAE=15.789
NC_035083.1	56173557	.	T	G	.	.	MAF_USDA=2.083
NC_035083.1	56173559	.	T	C	.	.	MAF_USDA=12.5
NC_035083.1	56173560	.	T	C	.	.	MAF_USDA=7.229
NC_035083.1	56173561	.	T	C	.	.	MAF_USDA=35.417
NC_035083.1	56173823	.	A	G	.	.	MAF_INRAE=5.263
NC_035083.1	56173829	.	C	A	.	.	MAF_USDA=1.639
NC_035083.1	56173885	.	A	T	.	.	MAF_INRAE=10.833;MAF_USDA=12.353
NC_035083.1	56173913	.	C	T	.	.	MAF_USDA=1.639
NC_035083.1	56174046	.	G	A	.	.	MAF_USDA=10.0
NC_035083.1	56174056	.	A	G	.	.	MAF_INRAE=37.342;MAF_USDA=4.706
NC_035083.1	56174069	.	T	C	.	.	MAF_INRAE=48.101;MAF_USDA=7.647
NC_035083.1	56174141	.	A	G	.	.	MAF_INRAE=8.228;MAF_USDA=15.882
NC_035083.1	56174155	.	A	G	.	.	MAF_USDA=5.882
NC_035083.1	56174236	.	G	T	.	.	MAF_INRAE=5.263
NC_035083.1	56174252	.	T	A	.	.	MAF_INRAE=18.354;MAF_USDA=42.353
NC_035083.1	56174400	.	C	T	.	.	MAF_INRAE=10.833;MAF_USDA=12.5
NC_035083.1	56174423	.	T	A	.	.	MAF_INRAE=10.526
NC_035083.1	56174442	.	C	T	.	.	MAF_INRAE=20.886;MAF_USDA=27.976
NC_035083.1	56174446	.	A	C	.	.	MAF_INRAE=5.263;MAF_USDA=3.333
NC_035083.1	56174486	.	T	A	.	.	MAF_INRAE=49.167;MAF_USDA=22.917
NC_035083.1	56174600	.	C	T	.	.	MAF_USDA=14.754
NC_035083.1	56174623	.	T	A	.	.	MAF_INRAE=10.526
NC_035083.1	56174644	.	A	G	.	.	MAF_USDA=1.639
NC_035083.1	56174695	.	G	C	.	.	MAF_USDA=6.25
NC_035083.1	56174720	.	A	G	.	.	MAF_USDA=2.459
NC_035083.1	56174733	.	T	A	.	.	MAF_INRAE=13.333;MAF_USDA=2.459
NC_035083.1	56174774	.	G	C	.	.	MAF_USDA=8.197
NC_035083.1	56174778	.	A	G	.	.	MAF_USDA=5.294
NC_035083.1	56174794	.	C	T	.	.	MAF_USDA=4.098
NC_035083.1	56174816	.	A	G	.	.	MAF_USDA=4.098
NC_035083.1	56174820	.	A	T	.	.	MAF_USDA=2.459
NC_035083.1	56174821	.	C	A	.	.	MAF_USDA=4.098
NC_035083.1	56174822	.	A	C	.	.	MAF_USDA=4.098
NC_035083.1	56174839	.	C	G	.	.	MAF_USDA=4.098
NC_035083.1	56174846	.	T	G	.	.	MAF_USDA=4.098
NC_035083.1	56174864	.	C	A	.	.	MAF_USDA=4.918
NC_035083.1	56174875	.	A	G	.	.	MAF_USDA=3.279
NC_035083.1	56174995	.	T	A	.	.	MAF_INRAE=48.101;MAF_USDA=7.647
NC_035083.1	56175021	.	C	T	.	.	MAF_INRAE=5.263
NC_035083.1	56175039	.	C	T	.	.	MAF_INRAE=10.127;MAF_USDA=8.333
NC_035083.1	56175217	.	A	T	.	.	MAF_USDA=14.583
NC_035083.1	56175391	.	G	C	.	.	MAF_USDA=6.627
NC_035083.1	56175423	.	G	A	.	.	MAF_USDA=7.143
NC_035083.1	56175543	.	C	T	.	.	MAF_USDA=31.325
NC_035083.1	56175551	.	C	T	.	.	MAF_USDA=7.831
NC_035083.1	56175722	.	C	T	.	.	MAF_USDA=4.167
NC_035083.1	56175737	.	C	T	.	.	MAF_USDA=2.5
NC_035083.1	56175786	.	C	A	.	.	MAF_INRAE=5.263
NC_035083.1	56175805	.	C	T	.	.	MAF_INRAE=15.833;MAF_USDA=2.083
NC_035083.1	56175812	.	C	A	.	.	MAF_INRAE=5.263;MAF_USDA=2.459
NC_035083.1	56175838	.	C	G	.	.	MAF_INRAE=48.734;MAF_USDA=18.235
NC_035083.1	56175841	.	T	A	.	.	MAF_USDA=11.176
NC_035083.1	56175918	.	C	A	.	.	MAF_INRAE=48.101;MAF_USDA=8.235
NC_035083.1	56176197	.	C	T	.	.	MAF_INRAE=6.667;MAF_USDA=1.176
NC_035083.1	56176236	.	C	T	.	.	MAF_INRAE=10.759;MAF_USDA=2.353
NC_035083.1	56176283	.	G	A	.	.	MAF_USDA=3.279
NC_035083.1	56176310	.	G	A	.	.	MAF_INRAE=15.0;MAF_USDA=7.059
NC_035083.1	56176312	.	A	C	.	.	MAF_INRAE=37.342;MAF_USDA=4.706
NC_035083.1	56176425	.	G	A	.	.	MAF_INRAE=47.468;MAF_USDA=7.647
NC_035083.1	56176430	.	T	C	.	.	MAF_INRAE=13.333;MAF_USDA=2.459
NC_035083.1	56176540	.	T	G	.	.	MAF_INRAE=30.833
NC_035083.1	56176567	.	T	C	.	.	MAF_INRAE=43.038;MAF_USDA=14.706
NC_035083.1	56176588	.	T	A	.	.	MAF_INRAE=15.0;MAF_USDA=6.471
NC_035083.1	56176718	.	C	G	.	.	MAF_USDA=7.647
NC_035083.1	56176731	.	G	A	.	.	MAF_USDA=11.176
NC_035083.1	56176746	.	C	A	.	.	MAF_INRAE=10.0;MAF_USDA=11.765
NC_035083.1	56176751	.	G	A	.	.	MAF_INRAE=31.013;MAF_USDA=3.279
NC_035083.1	56176764	.	C	T	.	.	MAF_INRAE=31.013;MAF_USDA=3.279
NC_035083.1	56176773	.	G	A	.	.	MAF_INRAE=31.013;MAF_USDA=3.279
NC_035083.1	56177030	.	G	T	.	.	MAF_INRAE=15.0;MAF_USDA=6.471
NC_035083.1	56177035	.	C	A	.	.	MAF_INRAE=48.101;MAF_USDA=8.235
NC_035083.1	56177122	.	G	A	.	.	MAF_INRAE=50.0;MAF_USDA=17.647
NC_035083.1	56177160	.	G	A	.	.	MAF_USDA=7.647
NC_035083.1	56177234	.	G	C	.	.	MAF_USDA=1.639
NC_035083.1	56177265	.	T	A	.	.	MAF_INRAE=12.658;MAF_USDA=22.941
NC_035083.1	56177312	.	C	T	.	.	MAF_INRAE=6.329;MAF_USDA=2.353
NC_035083.1	56177350	.	C	A	.	.	MAF_INRAE=15.789;MAF_USDA=3.279
NC_035083.1	56177361	.	G	T	.	.	MAF_USDA=1.639
NC_035083.1	56177368	.	G	T	.	.	MAF_USDA=8.235
NC_035083.1	56177532	.	A	G	.	.	MAF_USDA=8.235
NC_035083.1	56177546	.	A	T	.	.	MAF_INRAE=13.333;MAF_USDA=2.459
NC_035083.1	56177616	.	G	T	.	.	MAF_INRAE=5.263
NC_035083.1	56177664	.	A	G	.	.	MAF_INRAE=47.468;MAF_USDA=8.235
NC_035083.1	56177739	.	C	T	.	.	MAF_INRAE=10.759;MAF_USDA=1.176
NC_035083.1	56177766	.	A	G	.	.	MAF_INRAE=48.101;MAF_USDA=8.235
NC_035083.1	56177816	.	C	T	.	.	MAF_USDA=2.353
NC_035083.1	56177866	.	C	A	.	.	MAF_USDA=1.639
NC_035083.1	56177916	.	T	C	.	.	MAF_USDA=6.471
NC_035083.1	56177927	.	G	T	.	.	MAF_USDA=8.235
NC_035083.1	56177944	.	A	C	.	.	MAF_USDA=8.235
NC_035083.1	56177957	.	G	C	.	.	MAF_USDA=8.824
NC_035083.1	56178202	.	A	G	.	.	MAF_INRAE=48.101;MAF_USDA=17.059
NC_035083.1	56178206	.	T	C	.	.	MAF_INRAE=48.333;MAF_USDA=16.471
NC_035083.1	56178285	.	A	T	.	.	MAF_USDA=10.0
NC_035083.1	56178316	.	G	T	.	.	MAF_INRAE=8.228;MAF_USDA=30.588
NC_035083.1	56178352	.	C	T	.	.	MAF_USDA=8.235
NC_035083.1	56178396	.	T	A	.	.	MAF_USDA=1.639
NC_035083.1	56178412	.	T	C	.	.	MAF_INRAE=10.833;MAF_USDA=12.353
NC_035083.1	56178460	.	G	C	.	.	MAF_INRAE=5.263
NC_035083.1	56178504	.	T	A	.	.	MAF_INRAE=7.5;MAF_USDA=5.738
NC_035083.1	56178576	.	C	A	.	.	MAF_USDA=2.941
NC_035083.1	56178642	.	G	T	.	.	MAF_INRAE=43.333;MAF_USDA=6.25
NC_035083.1	56178699	.	A	G	.	.	MAF_USDA=3.279
NC_035083.1	56178808	.	C	A	.	.	MAF_USDA=5.882
NC_035083.1	56179120	.	G	A	.	.	MAF_INRAE=10.0;MAF_USDA=11.765
NC_035083.1	56179200	.	G	T	.	.	MAF_USDA=10.656
NC_035083.1	56179206	.	G	A	.	.	MAF_INRAE=9.494;MAF_USDA=12.353
NC_035083.1	56179306	.	G	A	.	.	MAF_USDA=2.459
NC_035083.1	56179307	.	C	T	.	.	MAF_USDA=2.459
NC_035083.1	56179318	.	A	T	.	.	MAF_INRAE=15.789;MAF_USDA=11.176
NC_035083.1	56179370	.	T	G	.	.	MAF_USDA=14.118
NC_035083.1	56179385	.	C	A	.	.	MAF_USDA=9.836
NC_035083.1	56179394	.	T	G	.	.	MAF_USDA=8.333
NC_035083.1	56179418	.	T	G	.	.	MAF_USDA=3.279
NC_035083.1	56179459	.	C	T	.	.	MAF_INRAE=10.0;MAF_USDA=12.941
NC_035083.1	56179655	.	A	G	.	.	MAF_INRAE=2.5
NC_035083.1	56179741	.	C	A	.	.	MAF_USDA=2.353
NC_035083.1	56179871	.	G	A	.	.	MAF_INRAE=31.013;MAF_USDA=3.279
NC_035083.1	56179903	.	G	A	.	.	MAF_INRAE=4.43;MAF_USDA=4.118
NC_035083.1	56179930	.	C	T	.	.	MAF_USDA=1.639
NC_035083.1	56180027	.	C	T	.	.	MAF_USDA=1.765
NC_035083.1	56180068	.	A	T	.	.	MAF_INRAE=46.203;MAF_USDA=25.294
NC_035083.1	56180234	.	C	A	.	.	MAF_USDA=17.647
NC_035083.1	56180281	.	G	T	.	.	MAF_USDA=8.333
NC_035083.1	56180340	.	A	C	.	.	MAF_USDA=9.836
NC_035083.1	56180345	.	C	A	.	.	MAF_INRAE=34.177;MAF_USDA=7.647
NC_035083.1	56180406	.	G	A	.	.	MAF_USDA=10.0
NC_035083.1	56180460	.	C	T	.	.	MAF_INRAE=27.215;MAF_USDA=12.941
NC_035083.1	56180531	.	G	T	.	.	MAF_INRAE=2.5;MAF_USDA=27.647
NC_035083.1	56180616	.	G	T	.	.	MAF_INRAE=6.329;MAF_USDA=8.333
NC_035083.1	56180868	.	A	T	.	.	MAF_INRAE=13.291;MAF_USDA=4.098
NC_035083.1	56180907	.	C	A	.	.	MAF_USDA=2.083
NC_035083.1	56180948	.	A	T	.	.	MAF_INRAE=11.667
NC_035083.1	56180993	.	C	T	.	.	MAF_USDA=5.952
NC_035083.1	56181048	.	C	T	.	.	MAF_USDA=3.39
NC_035083.1	56181121	.	C	A	.	.	MAF_USDA=22.289
NC_035083.1	56181134	.	A	C	.	.	MAF_USDA=8.333
NC_035083.1	56181170	.	C	T	.	.	MAF_INRAE=7.5
NC_035083.1	56181257	.	T	C	.	.	MAF_INRAE=41.139;MAF_USDA=45.294
NC_035083.1	56181264	.	G	A	.	.	MAF_INRAE=5.263;MAF_USDA=1.639
NC_035083.1	56181409	.	G	A	.	.	MAF_INRAE=5.263;MAF_USDA=1.639
NC_035083.1	56181415	.	T	G	.	.	MAF_INRAE=35.443;MAF_USDA=22.941
NC_035083.1	56181526	.	C	T	.	.	MAF_INRAE=6.667;MAF_USDA=15.294
NC_035083.1	56181551	.	A	T	.	.	MAF_USDA=9.412
NC_035083.1	56181570	.	C	T	.	.	MAF_INRAE=6.667;MAF_USDA=11.765
NC_035083.1	56181596	.	C	T	.	.	MAF_INRAE=27.215;MAF_USDA=12.941
NC_035083.1	56181672	.	C	T	.	.	MAF_INRAE=34.177
NC_035083.1	56181699	.	C	T	.	.	MAF_INRAE=8.861;MAF_USDA=20.0
NC_035083.1	56181701	.	C	T	.	.	MAF_INRAE=40.0;MAF_USDA=4.098
NC_035083.1	56181710	.	A	T	.	.	MAF_INRAE=13.924;MAF_USDA=4.098
NC_035083.1	56181720	.	T	C	.	.	MAF_USDA=1.639
NC_035083.1	56181776	.	C	A	.	.	MAF_INRAE=8.861;MAF_USDA=20.0
NC_035083.1	56181785	.	C	G	.	.	MAF_INRAE=8.861;MAF_USDA=20.588
NC_035083.1	56181787	.	G	A	.	.	MAF_INRAE=39.167;MAF_USDA=3.279
NC_035083.1	56181795	.	C	A	.	.	MAF_INRAE=31.013;MAF_USDA=3.279
NC_035083.1	56181809	.	G	A	.	.	MAF_INRAE=27.215;MAF_USDA=12.353
NC_035083.1	56181834	.	A	C	.	.	MAF_USDA=8.824
NC_035083.1	56181841	.	G	A	.	.	MAF_INRAE=10.526
NC_035083.1	56181858	.	C	T	.	.	MAF_USDA=1.639
NC_035083.1	56181871	.	G	A	.	.	MAF_INRAE=2.5;MAF_USDA=19.412
NC_035083.1	56181892	.	A	G	.	.	MAF_INRAE=42.5;MAF_USDA=22.353
NC_035083.1	56181958	.	A	C	.	.	MAF_INRAE=5.263
NC_035083.1	56181988	.	C	T	.	.	MAF_INRAE=5.263;MAF_USDA=1.639
NC_035083.1	56182001	.	T	G	.	.	MAF_INRAE=36.076;MAF_USDA=23.529
NC_035083.1	56182028	.	T	C	.	.	MAF_INRAE=6.667
NC_035083.1	56182044	.	G	A	.	.	MAF_INRAE=34.177;MAF_USDA=4.098
NC_035083.1	56182062	.	G	T	.	.	MAF_USDA=16.667
NC_035083.1	56182063	.	A	T	.	.	MAF_USDA=16.667
NC_035083.1	56182064	.	G	C	.	.	MAF_USDA=16.667
NC_035083.1	56182066	.	G	C	.	.	MAF_USDA=14.583
NC_035083.1	56182075	.	G	A	.	.	MAF_INRAE=2.5;MAF_USDA=18.824
NC_035083.1	56182123	.	A	G	.	.	MAF_USDA=9.412
NC_035083.1	56182144	.	G	A	.	.	MAF_INRAE=5.263;MAF_USDA=1.639
NC_035083.1	56182153	.	T	G	.	.	MAF_USDA=1.176
NC_035083.1	56182203	.	G	C	.	.	MAF_USDA=3.529
NC_035083.1	56182252	.	G	C	.	.	MAF_INRAE=2.5
NC_035083.1	56182268	.	C	T	.	.	MAF_INRAE=10.526
NC_035083.1	56182309	.	G	T	.	.	MAF_USDA=2.459
NC_035083.1	56182318	.	T	A	.	.	MAF_INRAE=5.263
NC_035083.1	56182445	.	G	A	.	.	MAF_USDA=3.279
NC_035083.1	56182528	.	A	C	.	.	MAF_INRAE=36.709;MAF_USDA=21.765
NC_035083.1	56182531	.	G	T	.	.	MAF_INRAE=5.263;MAF_USDA=10.588
NC_035083.1	56182563	.	C	T	.	.	MAF_USDA=8.235
NC_035083.1	56182669	.	G	A	.	.	MAF_INRAE=5.263
NC_035083.1	56182680	.	T	C	.	.	MAF_INRAE=48.734;MAF_USDA=30.0
NC_035083.1	56182745	.	C	A	.	.	MAF_INRAE=7.5;MAF_USDA=5.882
NC_035083.1	56182776	.	C	A	.	.	MAF_USDA=1.639
NC_035083.1	56182807	.	G	C	.	.	MAF_USDA=1.639
NC_035083.1	56182823	.	A	T	.	.	MAF_INRAE=43.671;MAF_USDA=34.118
NC_035083.1	56182854	.	C	T	.	.	MAF_USDA=2.083
NC_035083.1	56182940	.	T	A	.	.	MAF_USDA=8.824
NC_035083.1	56182943	.	T	G	.	.	MAF_INRAE=36.076;MAF_USDA=18.852
NC_035083.1	56182946	.	G	C	.	.	MAF_USDA=4.167
NC_035083.1	56182975	.	A	C	.	.	MAF_USDA=1.667
NC_035083.1	56183013	.	C	T	.	.	MAF_USDA=1.667
NC_035083.1	56183051	.	T	A	.	.	MAF_USDA=2.976
NC_035083.1	56183106	.	T	C	.	.	MAF_USDA=1.639
NC_035083.1	56183134	.	G	T	.	.	MAF_INRAE=21.053;MAF_USDA=11.475
NC_035083.1	56183685	.	C	T	.	.	MAF_USDA=2.353
NC_035083.1	56183690	.	A	C	.	.	MAF_INRAE=15.789
NC_035083.1	56183811	.	A	T	.	.	MAF_INRAE=13.924;MAF_USDA=3.279
NC_035083.1	56183896	.	A	T	.	.	MAF_INRAE=6.667;MAF_USDA=14.706
NC_035083.1	56183897	.	G	A	.	.	MAF_USDA=1.639
NC_035083.1	56183939	.	T	C	.	.	MAF_INRAE=10.526
NC_035083.1	56183954	.	C	T	.	.	MAF_INRAE=31.013;MAF_USDA=3.279
NC_035083.1	56184219	.	G	T	.	.	MAF_USDA=2.353
NC_035083.1	56184285	.	C	A	.	.	MAF_INRAE=6.329;MAF_USDA=4.706
NC_035083.1	56184295	.	A	T	.	.	MAF_USDA=8.235
NC_035083.1	56184312	.	G	A	.	.	MAF_INRAE=5.263
NC_035083.1	56184376	.	G	A	.	.	MAF_USDA=14.118
NC_035083.1	56184381	.	C	A	.	.	MAF_INRAE=31.013;MAF_USDA=3.279
NC_035083.1	56184392	.	T	A	.	.	MAF_USDA=1.639
NC_035083.1	56184399	.	T	G	.	.	MAF_INRAE=2.5;MAF_USDA=3.279
NC_035083.1	56184403	.	C	A	.	.	MAF_USDA=4.098
NC_035083.1	56184444	.	C	T	.	.	MAF_INRAE=43.671;MAF_USDA=24.706
NC_035083.1	56184622	.	T	C	.	.	MAF_INRAE=2.5
NC_035083.1	56184656	.	T	C	.	.	MAF_INRAE=6.667;MAF_USDA=15.294
NC_035083.1	56184704	.	A	G	.	.	MAF_USDA=2.083
NC_035083.1	56184743	.	T	C	.	.	MAF_INRAE=31.013;MAF_USDA=3.279
NC_035083.1	56185067	.	G	T	.	.	MAF_USDA=5.882
NC_035083.1	56185117	.	A	G	.	.	MAF_INRAE=15.19;MAF_USDA=7.5
NC_035083.1	56185138	.	A	C	.	.	MAF_INRAE=6.667;MAF_USDA=14.706
NC_035083.1	56185171	.	A	G	.	.	MAF_INRAE=14.557;MAF_USDA=7.377
NC_035083.1	56185172	.	C	T	.	.	MAF_USDA=1.639
NC_035083.1	56185242	.	T	G	.	.	MAF_USDA=5.952
NC_035083.1	56186757	.	T	G	.	.	MAF_USDA=2.976
NC_035083.1	56186764	.	T	C	.	.	MAF_USDA=2.542
NC_035083.1	56186895	.	T	G	.	.	MAF_USDA=7.647
NC_035083.1	56186920	.	A	G	.	.	MAF_USDA=4.098
NC_035083.1	56187145	.	G	A	.	.	MAF_USDA=3.279
NC_035083.1	56187151	.	A	C	.	.	MAF_INRAE=13.924;MAF_USDA=5.738
NC_035083.1	56187338	.	G	T	.	.	MAF_INRAE=6.667;MAF_USDA=14.118
NC_035083.1	56187341	.	A	G	.	.	MAF_INRAE=15.789
NC_035083.1	56187467	.	A	G	.	.	MAF_INRAE=31.013;MAF_USDA=2.459
NC_035083.1	56187525	.	G	C	.	.	MAF_INRAE=6.667;MAF_USDA=14.706
NC_035083.1	56187674	.	T	A	.	.	MAF_INRAE=27.215;MAF_USDA=12.941
NC_035083.1	56187684	.	C	T	.	.	MAF_INRAE=6.329;MAF_USDA=9.412
NC_035083.1	56187718	.	G	A	.	.	MAF_INRAE=7.5;MAF_USDA=14.706
NC_035083.1	56187814	.	A	T	.	.	MAF_INRAE=13.924;MAF_USDA=6.557
NC_035083.1	56187866	.	T	C	.	.	MAF_USDA=3.279
NC_035083.1	56188035	.	T	C	.	.	MAF_INRAE=4.43;MAF_USDA=8.333
NC_035083.1	56188058	.	T	A	.	.	MAF_INRAE=15.19;MAF_USDA=7.5
NC_035083.1	56188072	.	A	G	.	.	MAF_INRAE=15.789;MAF_USDA=10.714
NC_035083.1	56188087	.	A	T	.	.	MAF_USDA=1.667
NC_035083.1	56188172	.	T	C	.	.	MAF_USDA=1.639
NC_035083.1	56188210	.	C	A	.	.	MAF_USDA=6.557
NC_035083.1	56188369	.	C	T	.	.	MAF_USDA=5.738
NC_035083.1	56188420	.	G	T	.	.	MAF_USDA=3.279
NC_035083.1	56188543	.	G	T	.	.	MAF_USDA=2.459
NC_035083.1	56188636	.	T	G	.	.	MAF_INRAE=15.19;MAF_USDA=6.557
NC_035083.1	56188661	.	A	G	.	.	MAF_INRAE=5.263
NC_035083.1	56188685	.	A	G	.	.	MAF_USDA=4.918
NC_035083.1	56188704	.	G	A	.	.	MAF_INRAE=6.667;MAF_USDA=11.765
NC_035083.1	56188810	.	G	A	.	.	MAF_USDA=1.639
NC_035083.1	56188855	.	C	T	.	.	MAF_INRAE=4.43;MAF_USDA=4.118
NC_035083.1	56188876	.	G	A	.	.	MAF_INRAE=5.833;MAF_USDA=15.294
NC_035083.1	56188940	.	T	G	.	.	MAF_USDA=2.459
NC_035083.1	56188944	.	C	T	.	.	MAF_INRAE=31.013;MAF_USDA=3.279
NC_035083.1	56188978	.	A	C	.	.	MAF_INRAE=10.526;MAF_USDA=4.918
NC_035083.1	56189009	.	G	T	.	.	MAF_INRAE=27.215
NC_035083.1	56189045	.	G	A	.	.	MAF_USDA=4.098
NC_035083.1	56189058	.	G	T	.	.	MAF_INRAE=5.263
NC_035083.1	56189077	.	C	T	.	.	MAF_USDA=1.639
NC_035083.1	56189206	.	G	A	.	.	MAF_USDA=1.639
NC_035083.1	56189309	.	G	C	.	.	MAF_INRAE=6.329;MAF_USDA=8.235
NC_035083.1	56189369	.	A	T	.	.	MAF_INRAE=6.329;MAF_USDA=4.706
NC_035083.1	56189455	.	G	A	.	.	MAF_USDA=1.639
NC_035083.1	56189482	.	G	T	.	.	MAF_INRAE=13.924;MAF_USDA=5.738
NC_035083.1	56189620	.	A	T	.	.	MAF_USDA=1.639
NC_035083.1	56189695	.	C	G	.	.	MAF_USDA=9.412
NC_035083.1	56189725	.	C	A,T	.	.	MAF_INRAE=10.526;MAF_USDA=16.667
NC_035083.1	56189803	.	G	A	.	.	MAF_INRAE=6.667;MAF_USDA=16.471
NC_035083.1	56189942	.	T	G	.	.	MAF_INRAE=48.101;MAF_USDA=31.176
NC_035083.1	56189955	.	G	T	.	.	MAF_USDA=8.235
NC_035083.1	56189998	.	G	T	.	.	MAF_INRAE=2.5
NC_035083.1	56190317	.	A	G	.	.	MAF_INRAE=3.165;MAF_USDA=6.471
NC_035083.1	56190318	.	G	A	.	.	MAF_USDA=6.471
NC_035083.1	56190326	.	C	T	.	.	MAF_USDA=6.471
NC_035083.1	56190359	.	C	A	.	.	MAF_USDA=1.176
NC_035083.1	56190378	.	G	A	.	.	MAF_USDA=4.098
NC_035083.1	56190400	.	A	C	.	.	MAF_INRAE=3.165
NC_035083.1	56190405	.	T	G	.	.	MAF_USDA=3.279
NC_035083.1	56190444	.	A	G	.	.	MAF_INRAE=5.263
NC_035083.1	56190490	.	T	A	.	.	MAF_INRAE=15.789
NC_035083.1	56190696	.	T	G	.	.	MAF_USDA=4.098
NC_035083.1	56190722	.	C	T	.	.	MAF_INRAE=20.0;MAF_USDA=18.824
NC_035083.1	56190782	.	C	T	.	.	MAF_USDA=1.639
NC_035083.1	56190833	.	G	A	.	.	MAF_USDA=6.557
NC_035083.1	56190838	.	G	T	.	.	MAF_INRAE=5.833;MAF_USDA=18.235
NC_035083.1	56191028	.	G	A	.	.	MAF_USDA=1.639
NC_035083.1	56191034	.	C	A	.	.	MAF_INRAE=6.667;MAF_USDA=18.824
NC_035083.1	56191047	.	G	C	.	.	MAF_INRAE=15.789;MAF_USDA=12.353
NC_035083.1	56191079	.	C	T	.	.	MAF_USDA=1.639
NC_035083.1	56191109	.	C	G	.	.	MAF_INRAE=7.595;MAF_USDA=5.294
NC_035083.1	56191156	.	G	A	.	.	MAF_INRAE=42.405;MAF_USDA=22.941
NC_035083.1	56191194	.	C	A	.	.	MAF_INRAE=6.667;MAF_USDA=15.294
NC_035083.1	56191200	.	G	T	.	.	MAF_INRAE=6.667;MAF_USDA=15.294
NC_035083.1	56191206	.	C	T	.	.	MAF_USDA=1.639
NC_035083.1	56191207	.	A	T	.	.	MAF_USDA=1.639
NC_035083.1	56191216	.	T	G	.	.	MAF_INRAE=14.557;MAF_USDA=31.176
NC_035083.1	56191298	.	T	A	.	.	MAF_INRAE=6.667;MAF_USDA=17.059
NC_035083.1	56191431	.	C	T	.	.	MAF_INRAE=4.43;MAF_USDA=5.294
NC_035083.1	56191585	.	A	G	.	.	MAF_USDA=8.333
NC_035083.1	56191618	.	A	G	.	.	MAF_INRAE=16.456;MAF_USDA=34.118
NC_035083.1	56191623	.	A	G	.	.	MAF_USDA=6.557
NC_035083.1	56191774	.	C	A	.	.	MAF_INRAE=5.696;MAF_USDA=13.529
NC_035083.1	56191800	.	T	G	.	.	MAF_USDA=2.083
NC_035083.1	56191811	.	T	C	.	.	MAF_INRAE=10.127;MAF_USDA=17.647
NC_035083.1	56191845	.	C	T	.	.	MAF_INRAE=6.329;MAF_USDA=5.294
NC_035083.1	56191860	.	G	A	.	.	MAF_USDA=1.639
NC_035083.1	56191903	.	C	A	.	.	MAF_USDA=2.083
NC_035083.1	56192043	.	A	C	.	.	MAF_INRAE=5.263;MAF_USDA=8.235
NC_035083.1	56192101	.	G	T	.	.	MAF_INRAE=3.797;MAF_USDA=10.0
NC_035083.1	56192111	.	C	T	.	.	MAF_USDA=16.667
NC_035083.1	56192248	.	A	C	.	.	MAF_INRAE=37.975;MAF_USDA=9.412
NC_035083.1	56192249	.	A	T	.	.	MAF_INRAE=6.329;MAF_USDA=6.471
NC_035083.1	56192259	.	T	G	.	.	MAF_INRAE=6.329;MAF_USDA=6.471
NC_035083.1	56192271	.	A	C	.	.	MAF_INRAE=6.667;MAF_USDA=18.235
NC_035083.1	56192292	.	G	A	.	.	MAF_INRAE=27.215;MAF_USDA=7.377
NC_035083.1	56192336	.	G	A	.	.	MAF_INRAE=38.608;MAF_USDA=9.412
NC_035083.1	56192351	.	A	C	.	.	MAF_USDA=4.918
NC_035083.1	56192404	.	T	A	.	.	MAF_INRAE=2.5;MAF_USDA=1.667
NC_035083.1	56192436	.	A	C	.	.	MAF_INRAE=2.5;MAF_USDA=1.667
NC_035083.1	56192451	.	A	T	.	.	MAF_INRAE=6.667;MAF_USDA=18.452
NC_035083.1	56192521	.	A	T	.	.	MAF_INRAE=4.43
NC_035083.1	56192556	.	A	G	.	.	MAF_INRAE=30.38;MAF_USDA=3.279
NC_035083.1	56192655	.	A	T	.	.	MAF_INRAE=2.5
NC_035083.1	56192720	.	G	T	.	.	MAF_INRAE=4.43;MAF_USDA=8.333
NC_035083.1	56192729	.	C	T	.	.	MAF_INRAE=40.506;MAF_USDA=17.647
NC_035083.1	56192888	.	C	T	.	.	MAF_INRAE=6.329;MAF_USDA=6.471
NC_035083.1	56192902	.	C	A	.	.	MAF_USDA=2.083
NC_035083.1	56192910	.	C	T	.	.	MAF_INRAE=4.43;MAF_USDA=8.333
NC_035083.1	56192917	.	A	C	.	.	MAF_INRAE=13.333;MAF_USDA=2.459
NC_035083.1	56192957	.	C	A	.	.	MAF_INRAE=6.329;MAF_USDA=4.706
NC_035083.1	56192977	.	C	T	.	.	MAF_INRAE=2.5;MAF_USDA=2.459
NC_035083.1	56193042	.	C	T	.	.	MAF_INRAE=15.789;MAF_USDA=13.529
NC_035083.1	56193161	.	C	T	.	.	MAF_INRAE=14.167;MAF_USDA=2.459
NC_035083.1	56193162	.	G	A	.	.	MAF_INRAE=5.263;MAF_USDA=2.941
NC_035083.1	56193203	.	C	T	.	.	MAF_INRAE=2.5
NC_035083.1	56193212	.	C	A	.	.	MAF_INRAE=13.333;MAF_USDA=2.459
NC_035083.1	56193459	.	G	A	.	.	MAF_USDA=1.639
NC_035083.1	56193544	.	C	T	.	.	MAF_INRAE=6.329;MAF_USDA=5.882
NC_035083.1	56193672	.	C	A	.	.	MAF_USDA=2.083
NC_035083.1	56193768	.	C	T	.	.	MAF_USDA=1.639
NC_035083.1	56193806	.	G	T	.	.	MAF_INRAE=27.215;MAF_USDA=12.941
NC_035083.1	56193851	.	A	C	.	.	MAF_USDA=1.639
NC_035083.1	56193923	.	A	C	.	.	MAF_INRAE=13.333
NC_035083.1	56194002	.	A	T	.	.	MAF_INRAE=13.333;MAF_USDA=2.459
NC_035083.1	56194110	.	C	T	.	.	MAF_USDA=2.941
NC_035083.1	56194130	.	A	G	.	.	MAF_USDA=6.557
NC_035083.1	56194136	.	G	A	.	.	MAF_USDA=5.882
NC_035083.1	56194309	.	A	G	.	.	MAF_INRAE=2.5;MAF_USDA=1.639
NC_035083.1	56194394	.	A	G	.	.	MAF_USDA=3.279
NC_035083.1	56194476	.	T	A	.	.	MAF_INRAE=6.329;MAF_USDA=4.706
NC_035083.1	56194477	.	T	G	.	.	MAF_INRAE=3.333;MAF_USDA=4.706
NC_035083.1	56194526	.	C	G	.	.	MAF_INRAE=10.526
NC_035083.1	56194533	.	C	T	.	.	MAF_INRAE=38.608;MAF_USDA=8.824
NC_035083.1	56194549	.	G	T	.	.	MAF_USDA=2.459
NC_035083.1	56194557	.	T	A	.	.	MAF_INRAE=5.263;MAF_USDA=2.941
NC_035083.1	56194615	.	A	T	.	.	MAF_INRAE=46.835;MAF_USDA=40.588
NC_035083.1	56194690	.	C	T	.	.	MAF_USDA=2.083
NC_035083.1	56194725	.	T	A	.	.	MAF_INRAE=38.608;MAF_USDA=15.882
NC_035083.1	56194727	.	T	G	.	.	MAF_INRAE=42.5;MAF_USDA=15.882
NC_035083.1	56194728	.	G	T	.	.	MAF_USDA=12.941
NC_035083.1	56194738	.	T	C	.	.	MAF_INRAE=6.667;MAF_USDA=16.471
NC_035083.1	56194744	.	G	A	.	.	MAF_INRAE=42.405;MAF_USDA=39.412
NC_035083.1	56194782	.	C	T	.	.	MAF_USDA=7.059
NC_035083.1	56194793	.	TG	TC	.	.	MAF_USDA=2.083
NC_035083.1	56194794	.	G	C	.	.	MAF_USDA=9.016
NC_035083.1	56194813	.	T	C	.	.	MAF_USDA=6.471
NC_035083.1	56194866	.	G	C	.	.	MAF_USDA=1.639
NC_035083.1	56194953	.	A	C	.	.	MAF_INRAE=31.646;MAF_USDA=2.459
NC_035083.1	56194982	.	T	G	.	.	MAF_INRAE=5.263;MAF_USDA=2.353
NC_035083.1	56195028	.	T	C	.	.	MAF_INRAE=15.789;MAF_USDA=14.118
NC_035083.1	56195123	.	A	G	.	.	MAF_INRAE=27.848;MAF_USDA=12.941
NC_035083.1	56195172	.	T	G	.	.	MAF_USDA=43.75
NC_035083.1	56195174	.	T	A	.	.	MAF_INRAE=50.0;MAF_USDA=50.0
NC_035083.1	56195223	.	C	A	.	.	MAF_INRAE=13.333;MAF_USDA=1.639
NC_035083.1	56195308	.	T	G	.	.	MAF_INRAE=6.667;MAF_USDA=17.647
NC_035083.1	56195490	.	C	T	.	.	MAF_INRAE=30.38;MAF_USDA=3.279
NC_035083.1	56195731	.	A	G	.	.	MAF_INRAE=15.789;MAF_USDA=13.69
NC_035083.1	56195745	.	C	T	.	.	MAF_INRAE=15.789;MAF_USDA=13.529
NC_035083.1	56195861	.	C	A	.	.	MAF_INRAE=12.025;MAF_USDA=25.294
NC_035083.1	56195897	.	C	A	.	.	MAF_USDA=6.557
NC_035083.1	56195902	.	C	A	.	.	MAF_INRAE=21.053;MAF_USDA=16.471
NC_035083.1	56195957	.	T	A	.	.	MAF_USDA=1.639
NC_035083.1	56196137	.	T	A	.	.	MAF_USDA=16.265
NC_035083.1	56196332	.	C	T	.	.	MAF_INRAE=2.5;MAF_USDA=21.951
NC_035083.1	56196347	.	G	A	.	.	MAF_INRAE=28.333;MAF_USDA=46.951
NC_035083.1	56196395	.	G	T	.	.	MAF_INRAE=28.333;MAF_USDA=47.561
NC_035083.1	56196396	.	C	T	.	.	MAF_INRAE=28.333;MAF_USDA=47.561
NC_035083.1	56196485	.	G	A	.	.	MAF_INRAE=30.833;MAF_USDA=29.167
NC_035083.1	56196505	.	C	T	.	.	MAF_USDA=3.39
NC_035083.1	56196565	.	C	T	.	.	MAF_USDA=14.458
NC_035083.1	56196615	.	C	A	.	.	MAF_USDA=2.542
NC_035083.1	56196619	.	C	T	.	.	MAF_USDA=4.237
NC_035083.1	56196635	.	C	G	.	.	MAF_USDA=33.333
NC_035083.1	56196651	.	G	T	.	.	MAF_INRAE=42.405;MAF_USDA=8.824
NC_035083.1	56196661	.	C	T	.	.	MAF_INRAE=15.789;MAF_USDA=5.738
NC_035083.1	56196699	.	G	A	.	.	MAF_USDA=3.279
NC_035083.1	56196858	.	C	T	.	.	MAF_INRAE=12.5;MAF_USDA=2.459
NC_035083.1	56196871	.	G	A	.	.	MAF_USDA=1.639
NC_035083.1	56196882	.	C	T	.	.	MAF_INRAE=2.5
NC_035083.1	56196892	.	C	T	.	.	MAF_INRAE=15.789;MAF_USDA=7.059
NC_035083.1	56196894	.	C	T	.	.	MAF_USDA=7.059
NC_035083.1	56196901	.	G	T	.	.	MAF_USDA=2.941
NC_035083.1	56196907	.	G	A	.	.	MAF_USDA=1.639
NC_035083.1	56196917	.	T	G	.	.	MAF_USDA=1.176
NC_035083.1	56196935	.	A	G	.	.	MAF_USDA=6.557
NC_035083.1	56196974	.	C	A	.	.	MAF_INRAE=19.62;MAF_USDA=24.706
NC_035083.1	56196999	.	C	T	.	.	MAF_INRAE=27.848;MAF_USDA=12.941
NC_035083.1	56197101	.	G	A	.	.	MAF_INRAE=27.215;MAF_USDA=34.706
NC_035083.1	56197106	.	A	T	.	.	MAF_INRAE=41.139;MAF_USDA=9.412
NC_035083.1	56197141	.	G	A	.	.	MAF_USDA=7.059
NC_035083.1	56197151	.	G	T	.	.	MAF_INRAE=5.263;MAF_USDA=13.529
NC_035083.1	56197154	.	A	C	.	.	MAF_INRAE=19.62;MAF_USDA=47.647
NC_035083.1	56197239	.	T	G	.	.	MAF_INRAE=15.789;MAF_USDA=9.412
NC_035083.1	56197262	.	G	A	.	.	MAF_USDA=6.557
NC_035083.1	56197270	.	G	T	.	.	MAF_INRAE=26.582;MAF_USDA=12.941
NC_035083.1	56197350	.	G	A	.	.	MAF_INRAE=30.38;MAF_USDA=4.918
NC_035083.1	56197351	.	A	G	.	.	MAF_INRAE=9.494;MAF_USDA=1.639
NC_035083.1	56197453	.	A	C	.	.	MAF_INRAE=18.987;MAF_USDA=29.412
NC_035083.1	56197472	.	C	T	.	.	MAF_INRAE=46.667;MAF_USDA=14.583
NC_035083.1	56197476	.	C	T	.	.	MAF_USDA=6.557
NC_035083.1	56197495	.	C	T	.	.	MAF_INRAE=41.772;MAF_USDA=14.583
NC_035083.1	56197510	.	C	T	.	.	MAF_USDA=1.639
NC_035083.1	56197610	.	G	C	.	.	MAF_INRAE=46.203;MAF_USDA=35.294
NC_035083.1	56197674	.	T	C	.	.	MAF_INRAE=30.38;MAF_USDA=8.824
NC_035083.1	56197766	.	C	A	.	.	MAF_USDA=1.639
NC_035083.1	56197807	.	C	T	.	.	MAF_INRAE=46.835;MAF_USDA=35.882
NC_035083.1	56197883	.	G	T	.	.	MAF_USDA=45.833
NC_035083.1	56197886	.	A	C	.	.	MAF_INRAE=41.667;MAF_USDA=43.75
NC_035083.1	56197887	.	A	G	.	.	MAF_INRAE=41.667;MAF_USDA=45.833
NC_035083.1	56197892	.	T	C	.	.	MAF_INRAE=19.62;MAF_USDA=20.833
NC_035083.1	56197900	.	C	T	.	.	MAF_USDA=2.459
NC_035083.1	56197928	.	C	T	.	.	MAF_USDA=3.279
NC_035083.1	56198012	.	C	A	.	.	MAF_INRAE=27.215;MAF_USDA=35.882
NC_035083.1	56198028	.	T	C	.	.	MAF_USDA=20.833
NC_035083.1	56198030	.	T	C	.	.	MAF_USDA=20.833
NC_035083.1	56198093	.	A	C	.	.	MAF_INRAE=6.329;MAF_USDA=6.471
NC_035083.1	56198106	.	G	A	.	.	MAF_INRAE=15.789;MAF_USDA=8.235
NC_035083.1	56198118	.	T	G	.	.	MAF_INRAE=15.823;MAF_USDA=9.412
NC_035083.1	56198138	.	G	A	.	.	MAF_USDA=21.765
NC_035083.1	56198362	.	T	C	.	.	MAF_USDA=7.377
NC_035083.1	56198409	.	T	G	.	.	MAF_INRAE=27.848;MAF_USDA=13.529
NC_035083.1	56198411	.	A	G	.	.	MAF_USDA=1.639
NC_035083.1	56198596	.	C	T	.	.	MAF_USDA=2.459
NC_035083.1	56198665	.	C	T	.	.	MAF_INRAE=22.152;MAF_USDA=11.765
NC_035083.1	56198743	.	A	G	.	.	MAF_INRAE=25.949;MAF_USDA=30.588
NC_035083.1	56198747	.	G	T	.	.	MAF_INRAE=13.333
NC_035083.1	56198786	.	T	C	.	.	MAF_INRAE=25.949;MAF_USDA=30.588
NC_035083.1	56198787	.	G	A	.	.	MAF_INRAE=13.333
NC_035083.1	56198900	.	A	G	.	.	MAF_INRAE=2.5;MAF_USDA=17.059
NC_035083.1	56198905	.	A	T	.	.	MAF_INRAE=41.772;MAF_USDA=20.588
NC_035083.1	56198928	.	G	T	.	.	MAF_INRAE=13.333
NC_035083.1	56199036	.	G	A	.	.	MAF_USDA=12.941
NC_035083.1	56199144	.	C	A	.	.	MAF_INRAE=15.789;MAF_USDA=13.529
NC_035083.1	56199158	.	T	A	.	.	MAF_INRAE=15.789;MAF_USDA=12.941
NC_035083.1	56199159	.	A	T	.	.	MAF_USDA=12.941
NC_035083.1	56199172	.	C	A	.	.	MAF_USDA=25.0
NC_035083.1	56199240	.	T	G	.	.	MAF_INRAE=25.316;MAF_USDA=31.176
NC_035083.1	56199259	.	G	A	.	.	MAF_USDA=11.765
NC_035083.1	56199271	.	T	C	.	.	MAF_INRAE=2.5
NC_035083.1	56199352	.	T	C	.	.	MAF_USDA=11.765
NC_035083.1	56199384	.	A	G	.	.	MAF_INRAE=25.949;MAF_USDA=25.0
NC_035083.1	56199387	.	T	G	.	.	MAF_INRAE=45.0;MAF_USDA=22.353
NC_035083.1	56199413	.	T	G	.	.	MAF_INRAE=25.949;MAF_USDA=25.294
NC_035083.1	56199598	.	A	G	.	.	MAF_USDA=2.083
NC_035083.1	56199605	.	T	A	.	.	MAF_INRAE=2.5
NC_035083.1	56199606	.	C	G	.	.	MAF_INRAE=27.215;MAF_USDA=13.529
NC_035083.1	56199620	.	T	C	.	.	MAF_INRAE=2.5
NC_035083.1	56199654	.	G	A	.	.	MAF_USDA=5.882
NC_035083.1	56199676	.	C	T	.	.	MAF_USDA=1.176
NC_035083.1	56199715	.	T	C	.	.	MAF_INRAE=15.789;MAF_USDA=4.918
NC_035083.1	56199852	.	G	T	.	.	MAF_INRAE=9.494;MAF_USDA=2.459
NC_035083.1	56199853	.	G	A	.	.	MAF_INRAE=13.333;MAF_USDA=2.459
NC_035083.1	56199878	.	G	A	.	.	MAF_INRAE=26.582;MAF_USDA=31.25
NC_035083.1	56199906	.	G	T	.	.	MAF_INRAE=2.5
NC_035083.1	56199938	.	T	A	.	.	MAF_USDA=2.459
NC_035083.1	56200114	.	G	A	.	.	MAF_INRAE=25.949;MAF_USDA=31.176
NC_035083.1	56200147	.	C	T	.	.	MAF_INRAE=2.5;MAF_USDA=18.824
NC_035083.1	56200174	.	G	T	.	.	MAF_USDA=6.557
NC_035083.1	56200250	.	G	C	.	.	MAF_USDA=1.639
NC_035083.1	56200254	.	A	G	.	.	MAF_INRAE=4.43;MAF_USDA=4.706
NC_035083.1	56200265	.	T	C	.	.	MAF_INRAE=15.833;MAF_USDA=20.0
NC_035083.1	56200309	.	A	G	.	.	MAF_USDA=11.765
NC_035083.1	56200352	.	T	A	.	.	MAF_INRAE=2.5;MAF_USDA=16.471
NC_035083.1	56200411	.	C	A	.	.	MAF_USDA=6.471
NC_035083.1	56200424	.	C	A	.	.	MAF_INRAE=15.833;MAF_USDA=20.588
NC_035083.1	56200517	.	C	T	.	.	MAF_INRAE=34.81;MAF_USDA=35.882
NC_035083.1	56200527	.	A	G	.	.	MAF_USDA=1.639
NC_035083.1	56200538	.	T	C	.	.	MAF_INRAE=34.81;MAF_USDA=35.294
NC_035083.1	56200567	.	G	A	.	.	MAF_USDA=1.639
NC_035083.1	56200601	.	C	T	.	.	MAF_USDA=14.583
NC_035083.1	56200648	.	A	G	.	.	MAF_INRAE=25.949;MAF_USDA=31.765
NC_035083.1	56200719	.	C	T	.	.	MAF_INRAE=37.342;MAF_USDA=49.412
NC_035083.1	56200724	.	C	T	.	.	MAF_USDA=1.176
NC_035083.1	56200857	.	A	T	.	.	MAF_USDA=7.5
NC_035083.1	56200902	.	A	G	.	.	MAF_INRAE=13.333;MAF_USDA=2.459
NC_035083.1	56200935	.	G	T	.	.	MAF_USDA=2.459
NC_035083.1	56200951	.	G	A	.	.	MAF_USDA=6.471
NC_035083.1	56200998	.	G	A	.	.	MAF_INRAE=15.833;MAF_USDA=20.588
NC_035083.1	56201011	.	T	C	.	.	MAF_INRAE=13.333;MAF_USDA=2.459
NC_035083.1	56201029	.	A	C	.	.	MAF_INRAE=11.667;MAF_USDA=27.976
NC_035083.1	56201089	.	G	T	.	.	MAF_INRAE=13.333;MAF_USDA=3.279
NC_035083.1	56201193	.	G	A	.	.	MAF_INRAE=13.333;MAF_USDA=2.459
NC_035083.1	56201202	.	C	G	.	.	MAF_USDA=3.571
NC_035083.1	56201236	.	T	C	.	.	MAF_INRAE=11.667;MAF_USDA=29.167
NC_035083.1	56201243	.	T	C	.	.	MAF_INRAE=33.333;MAF_USDA=14.286
NC_035083.1	56201277	.	C	T	.	.	MAF_USDA=2.174
NC_035083.1	56201387	.	C	G	.	.	MAF_USDA=5.952
NC_035083.1	56201441	.	G	C	.	.	MAF_INRAE=15.833;MAF_USDA=20.238
NC_035083.1	56201472	.	A	T	.	.	MAF_INRAE=13.333;MAF_USDA=2.459
NC_035083.1	56201508	.	T	C	.	.	MAF_INRAE=11.667;MAF_USDA=29.167
NC_035083.1	56201512	.	G	A	.	.	MAF_INRAE=15.833;MAF_USDA=21.429
NC_035083.1	56201520	.	G	A	.	.	MAF_INRAE=10.833;MAF_USDA=8.333
NC_035083.1	56201581	.	G	T	.	.	MAF_INRAE=2.5
NC_035083.1	56201617	.	A	C	.	.	MAF_INRAE=15.833;MAF_USDA=22.024
NC_035083.1	56201637	.	G	A	.	.	MAF_USDA=1.639
NC_035083.1	56201728	.	G	C	.	.	MAF_USDA=1.695
NC_035083.1	56201746	.	C	T	.	.	MAF_INRAE=11.667;MAF_USDA=9.146
NC_035083.1	56201780	.	T	A	.	.	MAF_USDA=12.195
NC_035083.1	56201781	.	T	A	.	.	MAF_USDA=11.585
NC_035083.1	56201799	.	C	A	.	.	MAF_INRAE=11.667;MAF_USDA=26.506
NC_035083.1	56201840	.	T	G	.	.	MAF_INRAE=49.167;MAF_USDA=34.94
NC_035083.1	56201867	.	G	T	.	.	MAF_USDA=10.714
NC_035083.1	56202130	.	G	A	.	.	MAF_INRAE=15.833;MAF_USDA=8.333
NC_035083.1	56202178	.	T	G	.	.	MAF_INRAE=2.5
NC_035083.1	56202185	.	A	C	.	.	MAF_USDA=2.459
NC_035083.1	56202216	.	C	G	.	.	MAF_INRAE=13.333
NC_035083.1	56202234	.	A	G	.	.	MAF_USDA=3.279
NC_035083.1	56202308	.	G	A	.	.	MAF_USDA=11.765
NC_035083.1	56202315	.	T	A	.	.	MAF_USDA=3.279
NC_035083.1	56202388	.	C	T	.	.	MAF_INRAE=45.0;MAF_USDA=36.31
NC_035083.1	56202422	.	G	A	.	.	MAF_USDA=3.279
NC_035083.1	56202712	.	G	A	.	.	MAF_USDA=1.639
NC_035083.1	56202722	.	T	G	.	.	MAF_INRAE=10.833;MAF_USDA=8.235
NC_035083.1	56202727	.	A	G	.	.	MAF_USDA=9.016
NC_035083.1	56202785	.	A	T	.	.	MAF_INRAE=39.167;MAF_USDA=35.882
NC_035083.1	56202794	.	T	G	.	.	MAF_USDA=3.279
NC_035083.1	56202795	.	C	A	.	.	MAF_USDA=2.174
NC_035083.1	56202837	.	C	A	.	.	MAF_USDA=5.952
NC_035083.1	56202869	.	T	A	.	.	MAF_INRAE=2.5
NC_035083.1	56202916	.	A	T	.	.	MAF_INRAE=2.5
NC_035083.1	56202926	.	T	C	.	.	MAF_INRAE=6.667
NC_035083.1	56202941	.	C	T	.	.	MAF_USDA=3.279
NC_035083.1	56203137	.	T	C	.	.	MAF_USDA=3.529
NC_035083.1	56203262	.	C	T	.	.	MAF_INRAE=45.833;MAF_USDA=36.471
NC_035083.1	56203266	.	T	A	.	.	MAF_INRAE=2.5
NC_035083.1	56203297	.	G	A	.	.	MAF_INRAE=2.5;MAF_USDA=6.557
NC_035083.1	56203355	.	T	C	.	.	MAF_USDA=3.279
NC_035083.1	56203356	.	G	A	.	.	MAF_USDA=3.279
NC_035083.1	56203466	.	A	G	.	.	MAF_INRAE=2.5
NC_035083.1	56203469	.	A	T	.	.	MAF_INRAE=11.667;MAF_USDA=22.353
NC_035083.1	56203493	.	C	T	.	.	MAF_INRAE=45.0;MAF_USDA=36.31
NC_035083.1	56203690	.	C	G	.	.	MAF_INRAE=33.333;MAF_USDA=13.69
NC_035083.1	56203783	.	C	T	.	.	MAF_INRAE=39.167;MAF_USDA=2.459
NC_035083.1	56203784	.	A	T	.	.	MAF_INRAE=39.167;MAF_USDA=2.459
NC_035083.1	56203801	.	T	A	.	.	MAF_USDA=1.639
NC_035083.1	56203822	.	A	T	.	.	MAF_INRAE=41.139;MAF_USDA=6.557
NC_035083.1	56203890	.	C	T	.	.	MAF_USDA=1.765
NC_035083.1	56203902	.	A	T	.	.	MAF_USDA=5.882
NC_035083.1	56203917	.	T	A	.	.	MAF_INRAE=15.789;MAF_USDA=46.471
NC_035083.1	56203975	.	T	C	.	.	MAF_INRAE=25.949;MAF_USDA=25.294
NC_035083.1	56204097	.	G	A	.	.	MAF_USDA=1.639
NC_035083.1	56204102	.	A	T	.	.	MAF_INRAE=2.5;MAF_USDA=6.557
NC_035083.1	56204150	.	C	T	.	.	MAF_USDA=1.639
NC_035083.1	56204162	.	T	A	.	.	MAF_USDA=3.529
NC_035083.1	56204163	.	A	T	.	.	MAF_USDA=23.529
NC_035083.1	56204164	.	A	T	.	.	MAF_USDA=14.118
NC_035083.1	56204220	.	A	T	.	.	MAF_USDA=12.353
NC_035083.1	56204228	.	G	T	.	.	MAF_USDA=24.118
NC_035083.1	56204236	.	C	T	.	.	MAF_USDA=1.639
NC_035083.1	56204241	.	C	A	.	.	MAF_USDA=44.118
NC_035083.1	56204283	.	G	A	.	.	MAF_USDA=2.459
NC_035083.1	56204292	.	A	T	.	.	MAF_INRAE=27.215;MAF_USDA=12.941
NC_035083.1	56204395	.	A	T	.	.	MAF_INRAE=25.949;MAF_USDA=25.294
NC_035083.1	56204457	.	A	G	.	.	MAF_INRAE=15.789;MAF_USDA=3.279
NC_035083.1	56204490	.	T	C	.	.	MAF_USDA=2.083
NC_035083.1	56204498	.	A	C	.	.	MAF_USDA=1.639
NC_035083.1	56204551	.	A	C	.	.	MAF_INRAE=5.263
NC_035083.1	56204574	.	T	C	.	.	MAF_INRAE=46.835;MAF_USDA=45.294
NC_035083.1	56204598	.	G	A	.	.	MAF_INRAE=46.835;MAF_USDA=45.294
NC_035083.1	56204608	.	A	G	.	.	MAF_INRAE=5.263
NC_035083.1	56204761	.	G	C	.	.	MAF_INRAE=5.263
NC_035083.1	56204808	.	C	T	.	.	MAF_USDA=4.918
NC_035083.1	56204809	.	A	G	.	.	MAF_INRAE=26.582;MAF_USDA=25.294
NC_035083.1	56204855	.	A	T	.	.	MAF_INRAE=25.949;MAF_USDA=24.706
NC_035083.1	56204858	.	C	A	.	.	MAF_USDA=4.098
NC_035083.1	56204934	.	G	T	.	.	MAF_INRAE=25.949;MAF_USDA=22.917
NC_035083.1	56204959	.	A	C	.	.	MAF_INRAE=25.949;MAF_USDA=22.917
NC_035083.1	56205007	.	T	C	.	.	MAF_INRAE=46.203;MAF_USDA=45.294
NC_035083.1	56205021	.	T	C	.	.	MAF_INRAE=2.5
NC_035083.1	56205027	.	G	A	.	.	MAF_INRAE=4.43;MAF_USDA=4.706
NC_035083.1	56205044	.	C	G	.	.	MAF_INRAE=2.5
NC_035083.1	56205085	.	C	T	.	.	MAF_INRAE=5.696;MAF_USDA=48.824
NC_035083.1	56205099	.	A	T	.	.	MAF_INRAE=4.43;MAF_USDA=8.333
NC_035083.1	56205100	.	T	A	.	.	MAF_USDA=4.918
NC_035083.1	56205116	.	C	T	.	.	MAF_USDA=10.0
NC_035083.1	56205121	.	C	T	.	.	MAF_INRAE=25.949;MAF_USDA=24.706
NC_035083.1	56205122	.	A	G	.	.	MAF_INRAE=14.167;MAF_USDA=24.706
NC_035083.1	56205171	.	T	C	.	.	MAF_INRAE=31.646;MAF_USDA=16.667
NC_035083.1	56205187	.	T	C	.	.	MAF_INRAE=15.789;MAF_USDA=3.333
NC_035083.1	56205193	.	A	C	.	.	MAF_INRAE=15.789;MAF_USDA=3.333
NC_035083.1	56205198	.	G	A	.	.	MAF_USDA=6.667
NC_035083.1	56205226	.	C	A	.	.	MAF_INRAE=34.81;MAF_USDA=38.824
NC_035083.1	56205260	.	C	T	.	.	MAF_INRAE=6.329;MAF_USDA=2.353
NC_035083.1	56205295	.	T	G	.	.	MAF_INRAE=5.696;MAF_USDA=48.824
NC_035083.1	56205388	.	C	T	.	.	MAF_USDA=5.882
NC_035083.1	56205409	.	G	A	.	.	MAF_USDA=12.353
NC_035083.1	56205458	.	C	T	.	.	MAF_USDA=5.882
NC_035083.1	56205464	.	A	G	.	.	MAF_USDA=4.918
NC_035083.1	56205562	.	C	A	.	.	MAF_USDA=12.353
NC_035083.1	56205594	.	T	C	.	.	MAF_INRAE=46.835;MAF_USDA=45.882
NC_035083.1	56205643	.	C	A	.	.	MAF_INRAE=15.789;MAF_USDA=9.016
NC_035083.1	56205663	.	A	C	.	.	MAF_USDA=27.083
NC_035083.1	56205664	.	T	A	.	.	MAF_USDA=29.167
NC_035083.1	56205665	.	T	A	.	.	MAF_USDA=16.667
NC_035083.1	56205674	.	T	A	.	.	MAF_INRAE=15.789
NC_035083.1	56205696	.	G	C	.	.	MAF_INRAE=15.789;MAF_USDA=34.706
NC_035083.1	56205710	.	G	A	.	.	MAF_INRAE=4.43;MAF_USDA=4.706
NC_035083.1	56205714	.	G	A	.	.	MAF_USDA=14.706
NC_035083.1	56205849	.	C	T	.	.	MAF_USDA=2.083
NC_035083.1	56205857	.	A	G	.	.	MAF_USDA=2.083
NC_035083.1	56205858	.	T	C	.	.	MAF_USDA=2.083
NC_035083.1	56205859	.	G	A	.	.	MAF_USDA=2.083
NC_035083.1	56205966	.	A	C	.	.	MAF_INRAE=27.215;MAF_USDA=15.06
NC_035083.1	56206044	.	T	C	.	.	MAF_INRAE=46.835;MAF_USDA=42.073
NC_035083.1	56206059	.	G	A	.	.	MAF_INRAE=15.789;MAF_USDA=34.337
NC_035083.1	56206141	.	A	T	.	.	MAF_INRAE=41.139
NC_035083.1	56206182	.	A	G	.	.	MAF_INRAE=25.949;MAF_USDA=27.711
NC_035083.1	56206258	.	G	A	.	.	MAF_INRAE=25.949;MAF_USDA=27.083
NC_035083.1	56206272	.	A	G	.	.	MAF_INRAE=41.139;MAF_USDA=4.918
NC_035083.1	56206281	.	C	T	.	.	MAF_INRAE=46.835;MAF_USDA=37.5
NC_035083.1	56206282	.	A	G	.	.	MAF_INRAE=45.0;MAF_USDA=45.294
NC_035083.1	56206328	.	T	G	.	.	MAF_INRAE=15.789;MAF_USDA=33.529
NC_035083.1	56206481	.	T	A	.	.	MAF_USDA=6.471
NC_035083.1	56206524	.	C	T	.	.	MAF_INRAE=44.937;MAF_USDA=48.824
NC_035083.1	56206605	.	C	T	.	.	MAF_USDA=1.639
NC_035083.1	56206622	.	G	A	.	.	MAF_USDA=3.529
NC_035083.1	56206662	.	G	C	.	.	MAF_USDA=3.279
NC_035083.1	56206688	.	C	A	.	.	MAF_INRAE=1.667
NC_035083.1	56206733	.	G	A	.	.	MAF_USDA=1.176
NC_035083.1	56206811	.	A	T	.	.	MAF_INRAE=41.139
NC_035083.1	56206812	.	T	C	.	.	MAF_USDA=1.639
NC_035083.1	56206822	.	C	T	.	.	MAF_USDA=1.639
NC_035083.1	56206966	.	C	T	.	.	MAF_USDA=1.639
NC_035083.1	56207018	.	A	T	.	.	MAF_USDA=5.738
NC_035083.1	56207154	.	A	C	.	.	MAF_INRAE=31.667;MAF_USDA=38.235
NC_035083.1	56207158	.	T	C	.	.	MAF_USDA=6.471
NC_035083.1	56207241	.	G	T	.	.	MAF_INRAE=2.5;MAF_USDA=6.557
NC_035083.1	56207275	.	C	A	.	.	MAF_USDA=1.639
NC_035083.1	56207424	.	T	C	.	.	MAF_INRAE=41.139;MAF_USDA=4.918
NC_035083.1	56207425	.	A	T	.	.	MAF_INRAE=32.911;MAF_USDA=35.882
NC_035083.1	56207436	.	C	T	.	.	MAF_INRAE=41.139;MAF_USDA=4.918
NC_035083.1	56207450	.	G	T	.	.	MAF_USDA=5.882
NC_035083.1	56207498	.	C	A	.	.	MAF_INRAE=32.278;MAF_USDA=17.647
NC_035083.1	56207506	.	C	T	.	.	MAF_USDA=3.279
NC_035083.1	56207574	.	A	T	.	.	MAF_INRAE=2.5;MAF_USDA=6.557
NC_035083.1	56207587	.	A	G	.	.	MAF_INRAE=31.646;MAF_USDA=30.0
NC_035083.1	56207609	.	G	A	.	.	MAF_USDA=1.765
NC_035083.1	56207656	.	G	C	.	.	MAF_USDA=6.471
NC_035083.1	56207707	.	A	C	.	.	MAF_USDA=2.459
NC_035083.1	56207710	.	A	T	.	.	MAF_INRAE=26.582;MAF_USDA=25.0
NC_035083.1	56207715	.	T	G	.	.	MAF_INRAE=20.253;MAF_USDA=10.0
NC_035083.1	56207847	.	G	A	.	.	MAF_INRAE=15.789;MAF_USDA=33.529
NC_035083.1	56207890	.	G	T	.	.	MAF_USDA=2.459
NC_035083.1	56207893	.	C	T	.	.	MAF_INRAE=41.139
NC_035083.1	56207928	.	C	T	.	.	MAF_INRAE=41.139;MAF_USDA=5.738
NC_035083.1	56207945	.	C	T	.	.	MAF_INRAE=27.215;MAF_USDA=25.882
NC_035083.1	56207982	.	A	G	.	.	MAF_USDA=6.557
NC_035083.1	56207986	.	C	T	.	.	MAF_INRAE=2.5;MAF_USDA=6.557
NC_035083.1	56207991	.	T	G	.	.	MAF_USDA=11.765
NC_035083.1	56207997	.	G	A	.	.	MAF_USDA=6.471
NC_035083.1	56208161	.	C	T	.	.	MAF_INRAE=2.5;MAF_USDA=6.557
NC_035083.1	56208167	.	T	C	.	.	MAF_USDA=1.639
NC_035083.1	56208202	.	G	T	.	.	MAF_USDA=1.639
NC_035083.1	56208207	.	G	A	.	.	MAF_USDA=3.279
NC_035083.1	56208287	.	A	G	.	.	MAF_INRAE=31.013;MAF_USDA=41.176
NC_035083.1	56208313	.	A	G	.	.	MAF_INRAE=2.5;MAF_USDA=6.557
NC_035083.1	56208324	.	C	T	.	.	MAF_USDA=6.557
NC_035083.1	56208354	.	C	G	.	.	MAF_INRAE=27.215;MAF_USDA=31.176
NC_035083.1	56208402	.	A	T	.	.	MAF_INRAE=27.215;MAF_USDA=27.059
NC_035083.1	56208419	.	C	A	.	.	MAF_USDA=10.588
NC_035083.1	56208421	.	T	C	.	.	MAF_USDA=4.167
NC_035083.1	56208427	.	C	A	.	.	MAF_USDA=4.167
NC_035083.1	56208472	.	G	T	.	.	MAF_INRAE=15.789;MAF_USDA=33.529
NC_035083.1	56208517	.	A	C	.	.	MAF_INRAE=25.949;MAF_USDA=25.294
NC_035083.1	56208518	.	A	C	.	.	MAF_USDA=3.279
NC_035083.1	56208555	.	G	T	.	.	MAF_INRAE=2.5;MAF_USDA=6.557
NC_035083.1	56208606	.	G	T	.	.	MAF_INRAE=2.5;MAF_USDA=6.557
NC_035083.1	56208639	.	C	A	.	.	MAF_INRAE=15.789;MAF_USDA=33.529
NC_035083.1	56208688	.	T	C	.	.	MAF_INRAE=41.139;MAF_USDA=5.738
NC_035083.1	56208702	.	A	C	.	.	MAF_INRAE=2.5
NC_035083.1	56208748	.	C	A	.	.	MAF_INRAE=26.582;MAF_USDA=13.529
NC_035083.1	56208755	.	C	T	.	.	MAF_USDA=12.353
NC_035083.1	56208784	.	C	T	.	.	MAF_USDA=6.471
NC_035083.1	56208785	.	C	T	.	.	MAF_USDA=6.471
NC_035083.1	56208806	.	G	A	.	.	MAF_INRAE=15.789;MAF_USDA=32.941
NC_035083.1	56208808	.	A	G	.	.	MAF_INRAE=2.5
NC_035083.1	56208833	.	C	A	.	.	MAF_USDA=2.459
NC_035083.1	56208906	.	C	G	.	.	MAF_USDA=11.905
NC_035083.1	56208920	.	C	A	.	.	MAF_USDA=1.667
NC_035083.1	56208989	.	C	A	.	.	MAF_INRAE=31.013;MAF_USDA=40.588
NC_035083.1	56209025	.	G	A	.	.	MAF_USDA=6.471
NC_035083.1	56209084	.	T	A	.	.	MAF_USDA=1.639
NC_035083.1	56209100	.	C	A	.	.	MAF_INRAE=26.582;MAF_USDA=12.941
NC_035083.1	56209121	.	G	A	.	.	MAF_INRAE=26.582;MAF_USDA=26.471
NC_035083.1	56209130	.	A	C	.	.	MAF_USDA=4.118
NC_035083.1	56209140	.	G	A	.	.	MAF_USDA=1.639
NC_035083.1	56209192	.	A	C	.	.	MAF_USDA=6.557
NC_035083.1	56209225	.	A	T	.	.	MAF_INRAE=15.789;MAF_USDA=32.941
NC_035083.1	56209228	.	C	T	.	.	MAF_USDA=32.941
NC_035083.1	56209271	.	C	A	.	.	MAF_USDA=6.557
NC_035083.1	56209283	.	G	A	.	.	MAF_USDA=6.471
NC_035083.1	56209289	.	C	T	.	.	MAF_USDA=6.471
NC_035083.1	56209322	.	C	G	.	.	MAF_INRAE=5.263
NC_035083.1	56209382	.	C	T	.	.	MAF_INRAE=41.139;MAF_USDA=5.738
NC_035083.1	56209390	.	C	T	.	.	MAF_INRAE=31.013;MAF_USDA=40.588
NC_035083.1	56209427	.	A	G	.	.	MAF_INRAE=25.949;MAF_USDA=24.706
NC_035083.1	56209443	.	C	A	.	.	MAF_INRAE=31.646;MAF_USDA=35.294
NC_035083.1	56209551	.	C	A	.	.	MAF_INRAE=15.789;MAF_USDA=34.706
NC_035083.1	56209571	.	C	A	.	.	MAF_INRAE=5.263
NC_035083.1	56209653	.	T	G	.	.	MAF_USDA=12.353
NC_035083.1	56209913	.	G	A	.	.	MAF_USDA=6.557
NC_035083.1	56209983	.	A	G	.	.	MAF_USDA=6.667
NC_035083.1	56210074	.	T	G	.	.	MAF_USDA=2.459
NC_035083.1	56210089	.	G	T	.	.	MAF_INRAE=42.405;MAF_USDA=4.706
NC_035083.1	56210121	.	T	A	.	.	MAF_INRAE=25.949;MAF_USDA=31.176
NC_035083.1	56210126	.	G	T	.	.	MAF_USDA=3.279
NC_035083.1	56210187	.	C	T	.	.	MAF_INRAE=2.5;MAF_USDA=6.557
NC_035083.1	56210198	.	C	T	.	.	MAF_USDA=13.529
NC_035083.1	56210333	.	G	A	.	.	MAF_USDA=1.639
NC_035083.1	56210375	.	T	G	.	.	MAF_USDA=1.639
NC_035083.1	56210498	.	G	A	.	.	MAF_USDA=8.235
NC_035083.1	56210503	.	C	T	.	.	MAF_USDA=1.639
NC_035083.1	56210550	.	C	T	.	.	MAF_INRAE=30.38;MAF_USDA=39.412
NC_035083.1	56210562	.	C	T	.	.	MAF_USDA=1.639
NC_035083.1	56210568	.	G	T	.	.	MAF_USDA=5.738
NC_035083.1	56210623	.	G	A	.	.	MAF_INRAE=15.789;MAF_USDA=32.941
NC_035083.1	56210628	.	T	C	.	.	MAF_INRAE=15.789;MAF_USDA=32.353
NC_035083.1	56210634	.	G	A	.	.	MAF_INRAE=15.789;MAF_USDA=32.941
NC_035083.1	56210684	.	T	G	.	.	MAF_INRAE=40.506;MAF_USDA=38.824
NC_035083.1	56210703	.	C	T	.	.	MAF_USDA=6.557
NC_035083.1	56210743	.	T	C	.	.	MAF_USDA=12.353
NC_035083.1	56210770	.	G	T	.	.	MAF_USDA=10.588
NC_035083.1	56210802	.	G	C	.	.	MAF_USDA=6.557
NC_035083.1	56210917	.	G	C	.	.	MAF_USDA=10.588
NC_035083.1	56210967	.	C	T	.	.	MAF_INRAE=15.789;MAF_USDA=45.294
NC_035083.1	56210969	.	T	A	.	.	MAF_INRAE=40.506;MAF_USDA=5.738
NC_035083.1	56210991	.	G	A	.	.	MAF_USDA=7.647
NC_035083.1	56211137	.	T	G	.	.	MAF_INRAE=31.013;MAF_USDA=1.639
NC_035083.1	56211145	.	C	T	.	.	MAF_INRAE=31.013
NC_035083.1	56211163	.	C	T	.	.	MAF_INRAE=31.013;MAF_USDA=2.459
NC_035083.1	56211295	.	T	A	.	.	MAF_USDA=6.557
NC_035083.1	56211296	.	A	T	.	.	MAF_USDA=6.557
NC_035083.1	56211299	.	A	G	.	.	MAF_INRAE=15.789;MAF_USDA=18.235
NC_035083.1	56211360	.	A	C	.	.	MAF_INRAE=26.582;MAF_USDA=25.294
NC_035083.1	56211411	.	A	T	.	.	MAF_USDA=1.639
NC_035083.1	56211489	.	A	T	.	.	MAF_USDA=7.059
NC_035083.1	56211500	.	T	G	.	.	MAF_USDA=6.471
NC_035083.1	56211612	.	T	C	.	.	MAF_INRAE=26.316;MAF_USDA=35.294
NC_035083.1	56211637	.	A	G	.	.	MAF_INRAE=15.789;MAF_USDA=13.529
NC_035083.1	56211649	.	C	A	.	.	MAF_USDA=5.882
NC_035083.1	56211657	.	G	C	.	.	MAF_INRAE=37.342;MAF_USDA=32.941
NC_035083.1	56211676	.	C	G	.	.	MAF_INRAE=5.263;MAF_USDA=3.279
NC_035083.1	56211782	.	T	C	.	.	MAF_INRAE=21.053;MAF_USDA=23.529
NC_035083.1	56211833	.	C	T	.	.	MAF_USDA=10.588
NC_035083.1	56211961	.	C	A	.	.	MAF_INRAE=17.722;MAF_USDA=18.235
NC_035083.1	56211985	.	G	C	.	.	MAF_INRAE=28.481;MAF_USDA=30.588
NC_035083.1	56212050	.	C	T	.	.	MAF_USDA=2.459
NC_035083.1	56212163	.	A	G	.	.	MAF_INRAE=28.481;MAF_USDA=12.941
NC_035083.1	56212206	.	G	T	.	.	MAF_INRAE=15.789;MAF_USDA=15.574
NC_035083.1	56212274	.	T	C	.	.	MAF_INRAE=29.114;MAF_USDA=17.647
NC_035083.1	56212338	.	G	A	.	.	MAF_INRAE=13.924;MAF_USDA=4.918
NC_035083.1	56212360	.	C	G	.	.	MAF_INRAE=15.789;MAF_USDA=17.647
NC_035083.1	56212363	.	A	T	.	.	MAF_USDA=4.098
NC_035083.1	56212408	.	A	C	.	.	MAF_INRAE=15.789;MAF_USDA=13.529
NC_035083.1	56212409	.	G	A	.	.	MAF_INRAE=28.481;MAF_USDA=14.118
NC_035083.1	56212421	.	C	T	.	.	MAF_INRAE=39.873;MAF_USDA=42.353
NC_035083.1	56212427	.	G	T	.	.	MAF_INRAE=29.747;MAF_USDA=2.459
NC_035083.1	56212438	.	C	G	.	.	MAF_INRAE=39.873;MAF_USDA=41.667
NC_035083.1	56212459	.	C	G	.	.	MAF_INRAE=28.481;MAF_USDA=14.118
NC_035083.1	56212476	.	G	A	.	.	MAF_USDA=11.176
NC_035083.1	56212494	.	G	A	.	.	MAF_USDA=4.167
NC_035083.1	56212495	.	C	A	.	.	MAF_USDA=4.167
NC_035083.1	56212588	.	G	C	.	.	MAF_INRAE=15.19;MAF_USDA=4.118
NC_035083.1	56212730	.	T	C	.	.	MAF_INRAE=27.848;MAF_USDA=15.294
NC_035083.1	56212802	.	G	A	.	.	MAF_USDA=4.118
NC_035083.1	56212814	.	C	T	.	.	MAF_USDA=1.639
NC_035083.1	56212937	.	T	C	.	.	MAF_INRAE=28.481;MAF_USDA=14.118
NC_035083.1	56212964	.	A	T	.	.	MAF_INRAE=4.43;MAF_USDA=8.333
NC_035083.1	56213025	.	C	A	.	.	MAF_INRAE=27.215;MAF_USDA=7.377
NC_035083.1	56213070	.	G	A	.	.	MAF_USDA=7.059
NC_035083.1	56213133	.	T	C	.	.	MAF_USDA=1.639
NC_035083.1	56213155	.	A	G	.	.	MAF_USDA=2.083
NC_035083.1	56213196	.	C	T	.	.	MAF_USDA=2.353
NC_035083.1	56213199	.	A	C	.	.	MAF_INRAE=28.481;MAF_USDA=12.941
NC_035083.1	56213249	.	G	C	.	.	MAF_USDA=7.377
NC_035083.1	56213281	.	G	T	.	.	MAF_INRAE=5.263
NC_035083.1	56213348	.	A	G	.	.	MAF_USDA=7.377
NC_035083.1	56213412	.	C	T	.	.	MAF_USDA=2.459
NC_035083.1	56213440	.	T	C	.	.	MAF_USDA=10.588
NC_035083.1	56213461	.	A	C	.	.	MAF_USDA=2.459
NC_035083.1	56213466	.	C	A	.	.	MAF_USDA=5.738
NC_035083.1	56213479	.	C	A	.	.	MAF_USDA=1.639
NC_035083.1	56213543	.	G	A	.	.	MAF_USDA=11.176
NC_035083.1	56213576	.	T	C	.	.	MAF_USDA=1.639
NC_035083.1	56213639	.	C	A	.	.	MAF_USDA=4.167
NC_035083.1	56213645	.	C	G	.	.	MAF_USDA=4.167
NC_035083.1	56213762	.	C	T	.	.	MAF_INRAE=29.747;MAF_USDA=2.459
NC_035083.1	56213767	.	T	G	.	.	MAF_USDA=2.459
NC_035083.1	56213777	.	G	T	.	.	MAF_INRAE=37.342;MAF_USDA=44.118
NC_035083.1	56213784	.	C	G	.	.	MAF_USDA=4.918
NC_035083.1	56213801	.	G	A	.	.	MAF_INRAE=7.5;MAF_USDA=18.75
NC_035083.1	56213807	.	G	T	.	.	MAF_INRAE=2.5
NC_035083.1	56213817	.	C	T	.	.	MAF_INRAE=15.789;MAF_USDA=14.118
NC_035083.1	56213838	.	C	G	.	.	MAF_USDA=6.557
NC_035083.1	56213866	.	A	C	.	.	MAF_USDA=11.765
NC_035083.1	56213886	.	C	A	.	.	MAF_INRAE=29.114;MAF_USDA=4.706
NC_035083.1	56213938	.	T	C	.	.	MAF_INRAE=29.747;MAF_USDA=4.706
NC_035083.1	56213987	.	C	A	.	.	MAF_USDA=6.557
NC_035083.1	56214076	.	C	T	.	.	MAF_INRAE=28.481;MAF_USDA=17.647
NC_035083.1	56214137	.	A	C	.	.	MAF_INRAE=29.747;MAF_USDA=3.279
NC_035083.1	56214172	.	T	C	.	.	MAF_INRAE=36.709;MAF_USDA=41.765
NC_035083.1	56214266	.	T	A	.	.	MAF_USDA=16.667
NC_035083.1	56214292	.	T	C	.	.	MAF_INRAE=1.667;MAF_USDA=2.083
NC_035083.1	56214367	.	T	C	.	.	MAF_INRAE=33.544;MAF_USDA=48.824
NC_035083.1	56214420	.	A	G	.	.	MAF_INRAE=15.19;MAF_USDA=4.118
NC_035083.1	56214479	.	T	A	.	.	MAF_USDA=6.557
NC_035083.1	56214508	.	G	A	.	.	MAF_USDA=15.882
NC_035083.1	56214558	.	A	C	.	.	MAF_USDA=7.377
NC_035083.1	56214596	.	G	T	.	.	MAF_USDA=15.882
NC_035083.1	56214605	.	G	A	.	.	MAF_INRAE=5.263
NC_035083.1	56214690	.	C	T	.	.	MAF_INRAE=12.658;MAF_USDA=14.706
NC_035083.1	56214701	.	C	A	.	.	MAF_INRAE=1.667;MAF_USDA=20.588
NC_035083.1	56214745	.	A	C	.	.	MAF_USDA=4.167
NC_035083.1	56214781	.	G	T	.	.	MAF_INRAE=31.646;MAF_USDA=18.235
NC_035083.1	56214838	.	C	T	.	.	MAF_INRAE=15.19;MAF_USDA=3.529
NC_035083.1	56214940	.	G	T	.	.	MAF_USDA=5.738
NC_035083.1	56214992	.	G	A	.	.	MAF_USDA=1.639
NC_035083.1	56215009	.	G	A	.	.	MAF_INRAE=29.114;MAF_USDA=17.059
NC_035083.1	56215092	.	T	G	.	.	MAF_INRAE=3.165
NC_035083.1	56215140	.	A	T	.	.	MAF_INRAE=1.667;MAF_USDA=17.647
NC_035083.1	56215147	.	C	G	.	.	MAF_INRAE=32.278
NC_035083.1	56215149	.	T	A	.	.	MAF_USDA=10.588
NC_035083.1	56215181	.	A	G	.	.	MAF_INRAE=10.526
NC_035083.1	56215212	.	A	G	.	.	MAF_INRAE=31.646;MAF_USDA=16.471
NC_035083.1	56215364	.	T	G	.	.	MAF_USDA=7.377
NC_035083.1	56215366	.	C	T	.	.	MAF_INRAE=36.667;MAF_USDA=2.459
NC_035083.1	56215393	.	G	T	.	.	MAF_INRAE=36.709;MAF_USDA=47.059
NC_035083.1	56215415	.	C	G	.	.	MAF_USDA=5.738
NC_035083.1	56215711	.	T	C	.	.	MAF_INRAE=2.5;MAF_USDA=2.459
NC_035083.1	56215792	.	A	G	.	.	MAF_INRAE=7.595;MAF_USDA=14.118
NC_035083.1	56215795	.	A	G	.	.	MAF_INRAE=29.114;MAF_USDA=32.941
NC_035083.1	56215897	.	T	G	.	.	MAF_USDA=1.639
NC_035083.1	56216282	.	A	C	.	.	MAF_INRAE=6.329;MAF_USDA=4.706
NC_035083.1	56216309	.	G	A	.	.	MAF_INRAE=10.526;MAF_USDA=8.235
NC_035083.1	56216368	.	A	G	.	.	MAF_INRAE=13.333;MAF_USDA=6.471
NC_035083.1	56216369	.	A	C	.	.	MAF_INRAE=13.333;MAF_USDA=6.471
NC_035083.1	56216471	.	T	G	.	.	MAF_USDA=1.639
NC_035083.1	56216480	.	C	T	.	.	MAF_INRAE=5.263
NC_035083.1	56216623	.	C	T	.	.	MAF_USDA=1.639
NC_035083.1	56216641	.	T	G	.	.	MAF_INRAE=15.789;MAF_USDA=10.656
NC_035083.1	56216730	.	G	A	.	.	MAF_USDA=1.639
NC_035083.1	56216890	.	T	C	.	.	MAF_INRAE=32.278;MAF_USDA=45.294
NC_035083.1	56217016	.	A	T	.	.	MAF_INRAE=15.789;MAF_USDA=17.213
NC_035083.1	56217070	.	A	C	.	.	MAF_INRAE=7.595;MAF_USDA=25.882
NC_035083.1	56217078	.	G	T	.	.	MAF_INRAE=29.114;MAF_USDA=14.118
NC_035083.1	56217372	.	C	A	.	.	MAF_USDA=1.639
NC_035083.1	56217436	.	C	T	.	.	MAF_USDA=2.083
NC_035083.1	56217595	.	A	G	.	.	MAF_INRAE=43.038;MAF_USDA=40.0
NC_035083.1	56217670	.	G	A	.	.	MAF_INRAE=6.667;MAF_USDA=5.738
NC_035083.1	56217742	.	C	A	.	.	MAF_INRAE=10.0;MAF_USDA=4.918
NC_035083.1	56217757	.	T	G	.	.	MAF_USDA=1.639
NC_035083.1	56217816	.	A	T	.	.	MAF_INRAE=6.329;MAF_USDA=2.083
NC_035083.1	56218064	.	C	T	.	.	MAF_INRAE=29.114;MAF_USDA=13.69
NC_035083.1	56218156	.	C	T	.	.	MAF_INRAE=28.481;MAF_USDA=13.529
NC_035083.1	56218228	.	A	T	.	.	MAF_INRAE=10.526;MAF_USDA=6.557
NC_035083.1	56218251	.	G	C	.	.	MAF_USDA=2.459
NC_035083.1	56218271	.	T	G	.	.	MAF_INRAE=15.789
NC_035083.1	56218519	.	T	A	.	.	MAF_INRAE=15.823;MAF_USDA=31.765
NC_035083.1	56218540	.	A	G	.	.	MAF_USDA=6.471
NC_035083.1	56218567	.	A	T	.	.	MAF_INRAE=31.667;MAF_USDA=1.639
NC_035083.1	56218590	.	G	T	.	.	MAF_INRAE=31.667;MAF_USDA=1.667
NC_035083.1	56218613	.	T	A	.	.	MAF_INRAE=6.667
NC_035083.1	56218655	.	G	A	.	.	MAF_USDA=1.667
NC_035083.1	56218747	.	T	C	.	.	MAF_USDA=3.333
NC_035083.1	56218760	.	C	T	.	.	MAF_INRAE=44.304;MAF_USDA=28.571
NC_035083.1	56218779	.	G	T	.	.	MAF_INRAE=10.526;MAF_USDA=5.357
NC_035083.1	56218909	.	A	T	.	.	MAF_USDA=2.459
NC_035083.1	56218910	.	T	A	.	.	MAF_INRAE=37.975;MAF_USDA=30.0
NC_035083.1	56218914	.	G	A	.	.	MAF_INRAE=43.333;MAF_USDA=29.412
NC_035083.1	56218921	.	T	C	.	.	MAF_INRAE=4.43;MAF_USDA=8.333
NC_035083.1	56218938	.	A	C	.	.	MAF_USDA=9.016
NC_035083.1	56218947	.	A	T	.	.	MAF_USDA=1.639
NC_035083.1	56218991	.	T	C	.	.	MAF_USDA=3.279
NC_035083.1	56219044	.	G	A	.	.	MAF_USDA=4.098
NC_035083.1	56219050	.	T	C	.	.	MAF_USDA=6.471
NC_035083.1	56219071	.	C	T	.	.	MAF_INRAE=28.481;MAF_USDA=12.353
NC_035083.1	56219226	.	C	T	.	.	MAF_INRAE=15.789
NC_035083.1	56219251	.	G	A	.	.	MAF_INRAE=8.228;MAF_USDA=5.882
NC_035083.1	56219260	.	A	G	.	.	MAF_INRAE=8.228;MAF_USDA=5.882
NC_035083.1	56219268	.	C	T	.	.	MAF_INRAE=10.127;MAF_USDA=4.098
NC_035083.1	56219372	.	G	A	.	.	MAF_INRAE=12.025;MAF_USDA=10.588
NC_035083.1	56219399	.	C	T	.	.	MAF_USDA=37.5
NC_035083.1	56219400	.	GTTTTTTTTA	GTTTTTTTTT	.	.	MAF_USDA=31.25
NC_035083.1	56219403	.	T	G	.	.	MAF_INRAE=4.167
NC_035083.1	56219412	.	T	A	.	.	MAF_USDA=6.25
NC_035083.1	56219417	.	T	A	.	.	MAF_INRAE=42.405;MAF_USDA=22.917
NC_035083.1	56219418	.	A	T	.	.	MAF_INRAE=29.114;MAF_USDA=27.083
NC_035083.1	56219482	.	C	T	.	.	MAF_INRAE=10.526;MAF_USDA=5.294
NC_035083.1	56219548	.	C	T	.	.	MAF_INRAE=29.747;MAF_USDA=6.471
NC_035083.1	56219577	.	T	G	.	.	MAF_INRAE=13.333;MAF_USDA=5.738
NC_035083.1	56219589	.	G	A	.	.	MAF_INRAE=10.526;MAF_USDA=6.557
NC_035083.1	56219620	.	G	A	.	.	MAF_INRAE=5.696;MAF_USDA=12.353
NC_035083.1	56219669	.	G	A	.	.	MAF_INRAE=8.228;MAF_USDA=5.294
NC_035083.1	56219737	.	G	A	.	.	MAF_USDA=15.294
NC_035083.1	56219753	.	T	C	.	.	MAF_INRAE=39.873;MAF_USDA=30.588
NC_035083.1	56219776	.	C	T	.	.	MAF_INRAE=10.526
NC_035083.1	56219833	.	C	T	.	.	MAF_INRAE=6.329;MAF_USDA=3.529
NC_035083.1	56219865	.	G	A	.	.	MAF_INRAE=8.228;MAF_USDA=5.882
NC_035083.1	56220008	.	G	A	.	.	MAF_USDA=2.459
NC_035083.1	56220072	.	C	A	.	.	MAF_INRAE=12.658;MAF_USDA=8.235
NC_035083.1	56220094	.	C	T	.	.	MAF_INRAE=10.526;MAF_USDA=21.176
NC_035083.1	56220126	.	C	G	.	.	MAF_INRAE=34.177;MAF_USDA=25.882
NC_035083.1	56220141	.	T	C	.	.	MAF_INRAE=28.481;MAF_USDA=12.353
NC_035083.1	56220145	.	C	T	.	.	MAF_USDA=8.197
NC_035083.1	56220146	.	C	G	.	.	MAF_INRAE=10.526;MAF_USDA=21.176
NC_035083.1	56220168	.	A	C	.	.	MAF_INRAE=39.241;MAF_USDA=35.882
NC_035083.1	56220362	.	C	T	.	.	MAF_INRAE=13.333;MAF_USDA=5.738
NC_035083.1	56220369	.	G	C	.	.	MAF_INRAE=5.263
NC_035083.1	56220375	.	C	T	.	.	MAF_INRAE=15.789;MAF_USDA=3.279
NC_035083.1	56220380	.	C	A	.	.	MAF_INRAE=13.333;MAF_USDA=5.738
NC_035083.1	56220383	.	A	C	.	.	MAF_INRAE=15.789;MAF_USDA=8.197
NC_035083.1	56220386	.	G	A	.	.	MAF_USDA=4.706
NC_035083.1	56220457	.	A	G	.	.	MAF_INRAE=4.43;MAF_USDA=3.529
NC_035083.1	56220463	.	C	G	.	.	MAF_INRAE=5.263;MAF_USDA=5.738
NC_035083.1	56220507	.	A	T	.	.	MAF_INRAE=44.304;MAF_USDA=37.059
NC_035083.1	56220623	.	C	T	.	.	MAF_INRAE=42.405;MAF_USDA=50.0
NC_035083.1	56220648	.	C	A	.	.	MAF_INRAE=29.747;MAF_USDA=5.738
NC_035083.1	56220687	.	G	A	.	.	MAF_USDA=1.639
NC_035083.1	56220734	.	G	A	.	.	MAF_USDA=2.459
NC_035083.1	56220901	.	A	T	.	.	MAF_INRAE=10.526;MAF_USDA=5.294
NC_035083.1	56220994	.	C	T	.	.	MAF_INRAE=10.127;MAF_USDA=4.167
NC_035083.1	56220997	.	C	T	.	.	MAF_INRAE=6.667;MAF_USDA=4.167
NC_035083.1	56221011	.	A	G	.	.	MAF_INRAE=15.789;MAF_USDA=7.5
NC_035083.1	56221202	.	C	T	.	.	MAF_USDA=14.706
NC_035083.1	56221217	.	C	T	.	.	MAF_INRAE=13.333;MAF_USDA=5.738
NC_035083.1	56221434	.	T	G	.	.	MAF_USDA=4.098
NC_035083.1	56221503	.	G	T	.	.	MAF_INRAE=10.0
NC_035083.1	56221513	.	C	A	.	.	MAF_USDA=4.217
NC_035083.1	56221520	.	T	A	.	.	MAF_USDA=10.417
NC_035083.1	56221570	.	A	G	.	.	MAF_INRAE=8.228;MAF_USDA=6.471
NC_035083.1	56221614	.	A	G	.	.	MAF_INRAE=8.228;MAF_USDA=7.059
NC_035083.1	56221638	.	T	C	.	.	MAF_INRAE=27.848;MAF_USDA=12.941
NC_035083.1	56221708	.	A	G	.	.	MAF_INRAE=5.263;MAF_USDA=5.738
NC_035083.1	56221729	.	C	T	.	.	MAF_INRAE=4.43;MAF_USDA=6.25
NC_035083.1	56221743	.	C	T	.	.	MAF_INRAE=42.405;MAF_USDA=25.882
NC_035083.1	56221762	.	G	T	.	.	MAF_INRAE=13.333;MAF_USDA=6.557
NC_035083.1	56221834	.	C	A	.	.	MAF_INRAE=16.456;MAF_USDA=6.25
NC_035083.1	56221862	.	C	G	.	.	MAF_INRAE=12.5;MAF_USDA=4.098
NC_035083.1	56221886	.	G	T	.	.	MAF_INRAE=21.667;MAF_USDA=16.393
NC_035083.1	56221894	.	T	A	.	.	MAF_INRAE=6.329;MAF_USDA=3.529
NC_035083.1	56222017	.	G	A	.	.	MAF_INRAE=6.329;MAF_USDA=2.941
NC_035083.1	56222021	.	A	T	.	.	MAF_USDA=2.353
NC_035083.1	56222139	.	A	C	.	.	MAF_USDA=2.459
NC_035083.1	56222185	.	T	C	.	.	MAF_USDA=2.459
NC_035083.1	56222195	.	T	A	.	.	MAF_INRAE=1.667;MAF_USDA=2.083
NC_035083.1	56222394	.	A	C	.	.	MAF_USDA=1.639
NC_035083.1	56222397	.	T	A	.	.	MAF_USDA=2.083
NC_035083.1	56222455	.	G	A	.	.	MAF_USDA=1.639
NC_035083.1	56222490	.	C	A	.	.	MAF_INRAE=15.789;MAF_USDA=8.197
NC_035083.1	56222503	.	C	T	.	.	MAF_INRAE=28.481;MAF_USDA=12.941
NC_035083.1	56222586	.	A	C	.	.	MAF_INRAE=5.696;MAF_USDA=8.235
NC_035083.1	56222713	.	G	C	.	.	MAF_INRAE=2.5;MAF_USDA=3.279
NC_035083.1	56222721	.	G	T	.	.	MAF_INRAE=36.076;MAF_USDA=48.824
NC_035083.1	56222857	.	C	T	.	.	MAF_USDA=1.639
NC_035083.1	56222878	.	G	A	.	.	MAF_USDA=4.118
NC_035083.1	56222912	.	C	A	.	.	MAF_INRAE=13.333;MAF_USDA=3.279
NC_035083.1	56222913	.	A	C	.	.	MAF_INRAE=13.333;MAF_USDA=3.279
NC_035083.1	56223234	.	G	A	.	.	MAF_INRAE=5.696;MAF_USDA=8.824
NC_035083.1	56223273	.	C	T	.	.	MAF_INRAE=41.772;MAF_USDA=34.118
NC_035083.1	56223406	.	G	A	.	.	MAF_INRAE=15.789;MAF_USDA=3.279
NC_035083.1	56223422	.	T	G	.	.	MAF_USDA=1.639
NC_035083.1	56223502	.	C	T	.	.	MAF_INRAE=20.0;MAF_USDA=7.377
NC_035083.1	56223504	.	G	T	.	.	MAF_INRAE=20.0;MAF_USDA=8.197
NC_035083.1	56223525	.	G	T	.	.	MAF_INRAE=15.789;MAF_USDA=3.279
NC_035083.1	56223547	.	C	A	.	.	MAF_INRAE=2.5;MAF_USDA=13.115
NC_035083.1	56223700	.	C	A	.	.	MAF_INRAE=5.696;MAF_USDA=7.059
NC_035083.1	56223702	.	T	A	.	.	MAF_USDA=14.583
NC_035083.1	56223724	.	T	C	.	.	MAF_USDA=14.583
NC_035083.1	56223736	.	T	G	.	.	MAF_INRAE=22.152;MAF_USDA=17.647
NC_035083.1	56223741	.	G	T	.	.	MAF_USDA=10.417
NC_035083.1	56223745	.	T	G	.	.	MAF_USDA=14.583
NC_035083.1	56223753	.	A	T	.	.	MAF_USDA=16.667
NC_035083.1	56223786	.	C	A	.	.	MAF_USDA=16.667
NC_035083.1	56223798	.	A	T	.	.	MAF_USDA=12.5
NC_035083.1	56223800	.	A	T	.	.	MAF_USDA=35.417
NC_035083.1	56223801	.	A	T	.	.	MAF_USDA=35.417
NC_035083.1	56223805	.	T	A	.	.	MAF_INRAE=9.167
NC_035083.1	56223888	.	T	G	.	.	MAF_USDA=4.918
NC_035083.1	56223960	.	A	T	.	.	MAF_INRAE=2.5;MAF_USDA=12.5
NC_035083.1	56223990	.	G	A	.	.	MAF_USDA=3.279
NC_035083.1	56224049	.	T	C	.	.	MAF_USDA=2.459
NC_035083.1	56224086	.	A	T	.	.	MAF_USDA=4.167
NC_035083.1	56224120	.	G	T	.	.	MAF_INRAE=5.696;MAF_USDA=8.235
NC_035083.1	56224121	.	C	T	.	.	MAF_INRAE=4.167;MAF_USDA=8.235
NC_035083.1	56224192	.	T	C	.	.	MAF_INRAE=5.696;MAF_USDA=8.235
NC_035083.1	56224203	.	C	T	.	.	MAF_USDA=1.639
NC_035083.1	56224208	.	G	C	.	.	MAF_USDA=4.118
NC_035083.1	56224231	.	G	A	.	.	MAF_USDA=3.529
NC_035083.1	56224279	.	A	G	.	.	MAF_INRAE=20.0;MAF_USDA=6.557
NC_035083.1	56224302	.	C	A	.	.	MAF_USDA=1.765
NC_035083.1	56224319	.	C	G	.	.	MAF_USDA=1.639
NC_035083.1	56224332	.	G	T	.	.	MAF_INRAE=29.747;MAF_USDA=16.471
NC_035083.1	56224401	.	G	C	.	.	MAF_INRAE=6.667
NC_035083.1	56224449	.	G	A	.	.	MAF_INRAE=28.481;MAF_USDA=12.941
NC_035083.1	56224518	.	G	T	.	.	MAF_INRAE=4.167;MAF_USDA=12.5
NC_035083.1	56224522	.	C	T	.	.	MAF_INRAE=4.167;MAF_USDA=8.235
NC_035083.1	56224611	.	A	C	.	.	MAF_INRAE=8.333
NC_035083.1	56224615	.	G	T	.	.	MAF_INRAE=5.696;MAF_USDA=7.647
NC_035083.1	56224645	.	T	G	.	.	MAF_USDA=2.459
NC_035083.1	56224685	.	A	C	.	.	MAF_INRAE=5.696;MAF_USDA=7.647
NC_035083.1	56224686	.	G	T	.	.	MAF_INRAE=4.167;MAF_USDA=7.647
NC_035083.1	56224690	.	G	T	.	.	MAF_INRAE=4.167;MAF_USDA=7.647
NC_035083.1	56224722	.	A	G	.	.	MAF_INRAE=5.696;MAF_USDA=7.059
NC_035083.1	56224758	.	A	G	.	.	MAF_INRAE=11.667;MAF_USDA=1.639
NC_035083.1	56224795	.	C	T	.	.	MAF_USDA=1.639
NC_035083.1	56224837	.	G	A	.	.	MAF_USDA=1.639
NC_035083.1	56224912	.	G	T	.	.	MAF_INRAE=5.696;MAF_USDA=8.235
NC_035083.1	56224957	.	G	A	.	.	MAF_INRAE=20.0;MAF_USDA=7.377
NC_035083.1	56225103	.	G	A	.	.	MAF_INRAE=5.696;MAF_USDA=8.824
NC_035083.1	56225149	.	C	T	.	.	MAF_INRAE=13.333;MAF_USDA=6.557
NC_035083.1	56225252	.	A	C	.	.	MAF_INRAE=4.167;MAF_USDA=12.5
NC_035083.1	56225299	.	A	G	.	.	MAF_INRAE=28.481;MAF_USDA=11.765
NC_035083.1	56225314	.	T	A	.	.	MAF_USDA=2.459
NC_035083.1	56225351	.	T	C	.	.	MAF_USDA=2.459
NC_035083.1	56225467	.	T	G	.	.	MAF_INRAE=7.595;MAF_USDA=30.0
NC_035083.1	56225578	.	C	T	.	.	MAF_INRAE=5.696;MAF_USDA=10.0
NC_035083.1	56225680	.	A	C	.	.	MAF_INRAE=15.789;MAF_USDA=3.279
NC_035083.1	56225703	.	C	T	.	.	MAF_USDA=8.333
NC_035083.1	56225816	.	G	C	.	.	MAF_INRAE=5.263;MAF_USDA=18.824
NC_035083.1	56225899	.	C	T	.	.	MAF_INRAE=5.833
NC_035083.1	56225902	.	C	A	.	.	MAF_USDA=1.639
NC_035083.1	56225910	.	C	T	.	.	MAF_USDA=1.639
NC_035083.1	56225911	.	A	G	.	.	MAF_INRAE=36.709;MAF_USDA=42.353
NC_035083.1	56225949	.	C	A	.	.	MAF_INRAE=5.696;MAF_USDA=7.647
NC_035083.1	56225957	.	G	A	.	.	MAF_USDA=4.098
NC_035083.1	56226078	.	G	T	.	.	MAF_INRAE=10.526;MAF_USDA=10.656
NC_035083.1	56226079	.	C	T	.	.	MAF_USDA=1.765
NC_035083.1	56226098	.	C	T	.	.	MAF_INRAE=13.333;MAF_USDA=5.738
NC_035083.1	56226197	.	G	T	.	.	MAF_INRAE=5.696;MAF_USDA=8.824
NC_035083.1	56226280	.	A	G	.	.	MAF_USDA=1.639
NC_035083.1	56226411	.	C	A	.	.	MAF_INRAE=10.526;MAF_USDA=11.475
NC_035083.1	56226685	.	T	G	.	.	MAF_INRAE=5.063;MAF_USDA=8.235
NC_035083.1	56226732	.	A	C	.	.	MAF_INRAE=27.848;MAF_USDA=12.353
NC_035083.1	56226745	.	G	A	.	.	MAF_INRAE=19.167;MAF_USDA=13.529
NC_035083.1	56226762	.	G	A	.	.	MAF_USDA=1.639
NC_035083.1	56226977	.	G	C	.	.	MAF_INRAE=5.696;MAF_USDA=8.235
NC_035083.1	56226986	.	G	T	.	.	MAF_USDA=2.459
NC_035083.1	56227002	.	C	A	.	.	MAF_INRAE=15.789;MAF_USDA=7.377
NC_035083.1	56227060	.	G	T	.	.	MAF_USDA=4.706
NC_035083.1	56227070	.	C	T	.	.	MAF_INRAE=2.5;MAF_USDA=11.475
NC_035083.1	56227164	.	A	G	.	.	MAF_INRAE=5.696;MAF_USDA=6.471
NC_035083.1	56227239	.	A	C	.	.	MAF_INRAE=15.789;MAF_USDA=8.197
NC_035083.1	56227312	.	A	G	.	.	MAF_INRAE=35.443;MAF_USDA=18.824
NC_035083.1	56227366	.	G	A	.	.	MAF_INRAE=29.747;MAF_USDA=6.471
NC_035083.1	56227373	.	C	T	.	.	MAF_INRAE=15.789;MAF_USDA=3.279
NC_035083.1	56227500	.	A	C	.	.	MAF_USDA=1.639
NC_035083.1	56227523	.	G	T	.	.	MAF_USDA=2.459
NC_035083.1	56227550	.	G	A	.	.	MAF_INRAE=15.789;MAF_USDA=3.279
NC_035083.1	56227574	.	C	A	.	.	MAF_INRAE=29.747;MAF_USDA=8.824
NC_035083.1	56227722	.	T	C	.	.	MAF_INRAE=28.481;MAF_USDA=12.941
NC_035083.1	56227838	.	G	A	.	.	MAF_INRAE=41.139;MAF_USDA=40.0
NC_035083.1	56227901	.	C	A	.	.	MAF_USDA=1.639
NC_035083.1	56228094	.	C	T	.	.	MAF_INRAE=6.329;MAF_USDA=6.25
NC_035083.1	56228154	.	T	G	.	.	MAF_USDA=4.167
NC_035083.1	56228186	.	A	C	.	.	MAF_INRAE=50.0;MAF_USDA=44.706
NC_035083.1	56228222	.	A	T	.	.	MAF_USDA=10.417
NC_035083.1	56228279	.	A	T	.	.	MAF_USDA=9.322
NC_035083.1	56228381	.	A	T	.	.	MAF_USDA=1.695
NC_035083.1	56228386	.	C	A	.	.	MAF_USDA=4.268
NC_035083.1	56228429	.	A	G	.	.	MAF_USDA=10.169
NC_035083.1	56228435	.	C	G	.	.	MAF_USDA=21.084
NC_035083.1	56228488	.	G	A	.	.	MAF_INRAE=6.329;MAF_USDA=4.118
NC_035083.1	56228583	.	C	A	.	.	MAF_INRAE=6.329;MAF_USDA=3.529
NC_035083.1	56228650	.	C	T	.	.	MAF_USDA=4.098
NC_035083.1	56228713	.	T	C	.	.	MAF_USDA=2.459
NC_035083.1	56228728	.	T	A	.	.	MAF_INRAE=6.329;MAF_USDA=6.25
NC_035083.1	56228740	.	T	A	.	.	MAF_INRAE=6.329;MAF_USDA=3.529
NC_035083.1	56228758	.	T	A	.	.	MAF_INRAE=6.329;MAF_USDA=3.529
NC_035083.1	56228851	.	G	T	.	.	MAF_USDA=6.471
NC_035083.1	56228863	.	T	G	.	.	MAF_INRAE=6.329;MAF_USDA=3.529
NC_035083.1	56228881	.	A	G	.	.	MAF_USDA=2.459
NC_035083.1	56228887	.	T	G	.	.	MAF_USDA=6.548
NC_035083.1	56228888	.	T	A	.	.	MAF_USDA=16.667
NC_035083.1	56228898	.	C	A	.	.	MAF_INRAE=39.873;MAF_USDA=48.824
NC_035083.1	56228909	.	C	T	.	.	MAF_INRAE=28.481;MAF_USDA=12.941
NC_035083.1	56228950	.	T	A	.	.	MAF_INRAE=35.443;MAF_USDA=35.366
NC_035083.1	56228982	.	A	T	.	.	MAF_USDA=4.167
NC_035083.1	56229014	.	C	T	.	.	MAF_INRAE=1.667;MAF_USDA=10.0
NC_035083.1	56229051	.	A	T	.	.	MAF_INRAE=29.747;MAF_USDA=5.294
NC_035083.1	56229080	.	T	C	.	.	MAF_INRAE=45.57;MAF_USDA=45.294
NC_035083.1	56229143	.	C	A	.	.	MAF_USDA=2.083
NC_035083.1	56229149	.	C	T	.	.	MAF_INRAE=2.5
NC_035083.1	56229182	.	A	T	.	.	MAF_INRAE=31.667;MAF_USDA=3.279
NC_035083.1	56229213	.	C	T	.	.	MAF_INRAE=6.329;MAF_USDA=4.706
NC_035083.1	56229215	.	G	T	.	.	MAF_INRAE=3.333;MAF_USDA=3.529
NC_035083.1	56229278	.	G	A	.	.	MAF_INRAE=6.329;MAF_USDA=4.706
NC_035083.1	56229418	.	G	A	.	.	MAF_INRAE=6.329;MAF_USDA=3.529
NC_035083.1	56229426	.	A	T	.	.	MAF_USDA=10.0
NC_035083.1	56229489	.	G	A	.	.	MAF_INRAE=4.43;MAF_USDA=6.25
NC_035083.1	56229612	.	G	A	.	.	MAF_USDA=2.459
NC_035083.1	56229617	.	C	T	.	.	MAF_USDA=2.459
NC_035083.1	56229623	.	G	A	.	.	MAF_USDA=2.459
NC_035083.1	56229654	.	C	T	.	.	MAF_INRAE=6.329;MAF_USDA=3.529
NC_035083.1	56229661	.	T	C	.	.	MAF_INRAE=17.089;MAF_USDA=9.836
NC_035083.1	56229777	.	T	A	.	.	MAF_USDA=6.557
NC_035083.1	56229784	.	G	T	.	.	MAF_INRAE=6.329;MAF_USDA=3.529
NC_035083.1	56229816	.	A	T	.	.	MAF_USDA=6.557
NC_035083.1	56229835	.	C	A	.	.	MAF_INRAE=6.329;MAF_USDA=3.529
NC_035083.1	56229978	.	A	G	.	.	MAF_USDA=2.459
NC_035083.1	56230005	.	C	G	.	.	MAF_INRAE=2.5
NC_035083.1	56230028	.	G	A	.	.	MAF_USDA=3.279
NC_035083.1	56230050	.	A	C	.	.	MAF_INRAE=6.329;MAF_USDA=3.571
NC_035083.1	56230080	.	T	C	.	.	MAF_USDA=2.459
NC_035083.1	56230102	.	A	C	.	.	MAF_INRAE=16.456;MAF_USDA=6.557
NC_035083.1	56230415	.	T	C	.	.	MAF_INRAE=6.329;MAF_USDA=3.529
NC_035083.1	56230496	.	T	C	.	.	MAF_INRAE=6.329;MAF_USDA=3.529
NC_035083.1	56230548	.	A	G	.	.	MAF_USDA=8.235
NC_035083.1	56230593	.	C	T	.	.	MAF_INRAE=35.443;MAF_USDA=32.941
NC_035083.1	56230679	.	C	T	.	.	MAF_USDA=1.639
NC_035083.1	56230766	.	A	C	.	.	MAF_INRAE=4.43;MAF_USDA=7.059
NC_035083.1	56230845	.	G	T	.	.	MAF_USDA=2.459
NC_035083.1	56230991	.	C	T	.	.	MAF_USDA=2.083
NC_035083.1	56231016	.	C	T	.	.	MAF_USDA=1.639
NC_035083.1	56231039	.	G	A	.	.	MAF_INRAE=6.329;MAF_USDA=4.118
NC_035083.1	56231083	.	G	T	.	.	MAF_USDA=14.583
NC_035083.1	56231091	.	G	A	.	.	MAF_INRAE=20.886;MAF_USDA=11.765
NC_035083.1	56231096	.	C	T	.	.	MAF_INRAE=35.443;MAF_USDA=31.176
NC_035083.1	56231204	.	T	G	.	.	MAF_USDA=2.459
NC_035083.1	56231205	.	A	G	.	.	MAF_USDA=2.459
NC_035083.1	56231206	.	C	T	.	.	MAF_USDA=2.459
NC_035083.1	56231215	.	G	A	.	.	MAF_INRAE=4.43;MAF_USDA=6.471
NC_035083.1	56231244	.	A	G	.	.	MAF_USDA=7.647
NC_035083.1	56231268	.	A	C	.	.	MAF_INRAE=4.43;MAF_USDA=8.235
NC_035083.1	56231298	.	G	T	.	.	MAF_USDA=2.459
NC_035083.1	56231341	.	C	G	.	.	MAF_USDA=7.647
NC_035083.1	56231400	.	T	G	.	.	MAF_INRAE=46.203;MAF_USDA=44.706
NC_035083.1	56231415	.	G	T	.	.	MAF_USDA=1.639
NC_035083.1	56231460	.	G	A	.	.	MAF_USDA=8.235
NC_035083.1	56231486	.	T	C	.	.	MAF_INRAE=4.43;MAF_USDA=7.059
NC_035083.1	56231492	.	G	A	.	.	MAF_USDA=2.459
NC_035083.1	56231583	.	G	A	.	.	MAF_INRAE=1.667;MAF_USDA=2.083
NC_035083.1	56231584	.	T	C	.	.	MAF_USDA=4.918
NC_035083.1	56231587	.	C	T	.	.	MAF_INRAE=4.43;MAF_USDA=7.059
NC_035083.1	56231621	.	T	A	.	.	MAF_USDA=8.824
NC_035083.1	56231625	.	A	C	.	.	MAF_INRAE=47.468;MAF_USDA=40.0
NC_035083.1	56231627	.	C	A	.	.	MAF_INRAE=2.5;MAF_USDA=6.471
NC_035083.1	56231734	.	C	T	.	.	MAF_INRAE=29.747;MAF_USDA=6.471
NC_035083.1	56231793	.	C	T	.	.	MAF_INRAE=6.329;MAF_USDA=3.529
NC_035083.1	56231808	.	C	A	.	.	MAF_INRAE=2.5;MAF_USDA=1.639
NC_035083.1	56231825	.	G	A	.	.	MAF_INRAE=6.329;MAF_USDA=2.941
NC_035083.1	56231875	.	A	G	.	.	MAF_INRAE=37.342;MAF_USDA=28.824
NC_035083.1	56231880	.	T	G	.	.	MAF_INRAE=43.671;MAF_USDA=32.353
NC_035083.1	56231881	.	T	A	.	.	MAF_INRAE=45.833;MAF_USDA=32.353
NC_035083.1	56231932	.	C	T	.	.	MAF_USDA=1.765
NC_035083.1	56231961	.	T	C	.	.	MAF_INRAE=5.263
NC_035083.1	56231982	.	G	T	.	.	MAF_USDA=10.656
NC_035083.1	56231988	.	A	C	.	.	MAF_INRAE=13.924;MAF_USDA=8.824
NC_035083.1	56232159	.	C	T	.	.	MAF_INRAE=6.329;MAF_USDA=2.941
NC_035083.1	56232401	.	C	A	.	.	MAF_USDA=1.639
NC_035083.1	56232402	.	G	A	.	.	MAF_INRAE=1.667;MAF_USDA=14.706
NC_035083.1	56232462	.	G	A	.	.	MAF_USDA=3.279
NC_035083.1	56232540	.	A	C	.	.	MAF_INRAE=21.519;MAF_USDA=35.294
NC_035083.1	56232574	.	C	T	.	.	MAF_INRAE=20.886;MAF_USDA=36.471
NC_035083.1	56232591	.	G	A	.	.	MAF_INRAE=14.557;MAF_USDA=29.167
NC_035083.1	56232603	.	A	T	.	.	MAF_INRAE=4.43;MAF_USDA=6.471
NC_035083.1	56232613	.	C	T	.	.	MAF_USDA=4.918
NC_035083.1	56232695	.	G	A	.	.	MAF_INRAE=4.43;MAF_USDA=7.059
NC_035083.1	56232706	.	G	T	.	.	MAF_USDA=1.639
NC_035083.1	56232792	.	T	C	.	.	MAF_INRAE=4.43;MAF_USDA=6.471
NC_035083.1	56232927	.	C	T	.	.	MAF_INRAE=15.789;MAF_USDA=5.738
NC_035083.1	56232972	.	A	G	.	.	MAF_INRAE=10.759;MAF_USDA=26.471
NC_035083.1	56232990	.	C	T	.	.	MAF_USDA=2.459
NC_035083.1	56233047	.	T	G	.	.	MAF_INRAE=5.263;MAF_USDA=8.197
NC_035083.1	56233153	.	T	G	.	.	MAF_INRAE=4.43;MAF_USDA=6.471
NC_035083.1	56233194	.	C	T	.	.	MAF_USDA=1.639
NC_035083.1	56233299	.	C	T	.	.	MAF_INRAE=1.667;MAF_USDA=22.917
NC_035083.1	56233438	.	A	G	.	.	MAF_USDA=1.639
NC_035083.1	56233504	.	C	T	.	.	MAF_USDA=1.639
NC_035083.1	56233554	.	T	G	.	.	MAF_INRAE=5.696
NC_035083.1	56233816	.	G	A	.	.	MAF_INRAE=4.43;MAF_USDA=6.471
NC_035083.1	56233875	.	T	A	.	.	MAF_INRAE=31.646;MAF_USDA=22.941
NC_035083.1	56233957	.	T	C	.	.	MAF_INRAE=22.152;MAF_USDA=44.118
NC_035083.1	56233970	.	C	T	.	.	MAF_INRAE=5.263;MAF_USDA=4.098
NC_035083.1	56234156	.	A	G	.	.	MAF_INRAE=15.19;MAF_USDA=22.941
NC_035083.1	56234178	.	A	T	.	.	MAF_USDA=1.639
NC_035083.1	56234303	.	A	T	.	.	MAF_INRAE=15.789;MAF_USDA=4.918
NC_035083.1	56234419	.	A	T	.	.	MAF_USDA=1.639
NC_035083.1	56234565	.	G	T	.	.	MAF_USDA=1.786
NC_035083.1	56234573	.	A	T	.	.	MAF_INRAE=31.013;MAF_USDA=37.5
NC_035083.1	56234606	.	C	T	.	.	MAF_INRAE=5.263;MAF_USDA=7.5
NC_035083.1	56234684	.	G	T	.	.	MAF_USDA=3.529
NC_035083.1	56234716	.	T	A	.	.	MAF_USDA=3.529
NC_035083.1	56234767	.	G	A	.	.	MAF_INRAE=15.19;MAF_USDA=17.059
NC_035083.1	56234768	.	T	A	.	.	MAF_INRAE=10.0;MAF_USDA=17.059
NC_035083.1	56234803	.	A	T	.	.	MAF_USDA=17.059
NC_035083.1	56234813	.	A	G	.	.	MAF_USDA=37.5
NC_035083.1	56234822	.	G	A	.	.	MAF_USDA=7.647
NC_035083.1	56234938	.	A	G	.	.	MAF_INRAE=44.937;MAF_USDA=40.588
NC_035083.1	56235104	.	A	G	.	.	MAF_INRAE=10.0;MAF_USDA=12.5
NC_035083.1	56235150	.	G	A	.	.	MAF_INRAE=4.43;MAF_USDA=6.471
NC_035083.1	56235242	.	G	C	.	.	MAF_INRAE=4.43;MAF_USDA=6.471
NC_035083.1	56235260	.	G	C	.	.	MAF_USDA=4.706
NC_035083.1	56235266	.	A	T	.	.	MAF_INRAE=15.789;MAF_USDA=4.918
NC_035083.1	56235283	.	A	T	.	.	MAF_INRAE=37.975;MAF_USDA=41.176
NC_035083.1	56235404	.	G	A	.	.	MAF_INRAE=15.789;MAF_USDA=6.471
NC_035083.1	56235494	.	T	G	.	.	MAF_USDA=7.647
NC_035083.1	56235511	.	C	T	.	.	MAF_INRAE=28.481;MAF_USDA=12.941
NC_035083.1	56235536	.	A	G	.	.	MAF_INRAE=6.329;MAF_USDA=2.941
NC_035083.1	56235563	.	G	A	.	.	MAF_INRAE=9.494;MAF_USDA=18.235
NC_035083.1	56235658	.	G	C	.	.	MAF_INRAE=31.667;MAF_USDA=3.279
NC_035083.1	56235672	.	A	C	.	.	MAF_INRAE=8.861;MAF_USDA=8.824
NC_035083.1	56235676	.	T	C	.	.	MAF_INRAE=29.747;MAF_USDA=8.235
NC_035083.1	56235695	.	T	G	.	.	MAF_INRAE=46.203;MAF_USDA=40.0
NC_035083.1	56235717	.	C	T	.	.	MAF_USDA=3.529
NC_035083.1	56235726	.	T	G	.	.	MAF_INRAE=10.526
NC_035083.1	56235751	.	A	C	.	.	MAF_INRAE=8.861;MAF_USDA=13.529
NC_035083.1	56235756	.	C	A	.	.	MAF_INRAE=46.203;MAF_USDA=43.529
NC_035083.1	56235777	.	T	A	.	.	MAF_INRAE=2.5;MAF_USDA=4.918
NC_035083.1	56235793	.	A	G	.	.	MAF_USDA=2.459
NC_035083.1	56235794	.	T	A	.	.	MAF_INRAE=9.494;MAF_USDA=12.941
NC_035083.1	56235797	.	T	G	.	.	MAF_INRAE=5.696;MAF_USDA=13.529
NC_035083.1	56235830	.	A	C	.	.	MAF_INRAE=19.62;MAF_USDA=32.353
NC_035083.1	56235834	.	A	T	.	.	MAF_USDA=2.083
NC_035083.1	56235867	.	G	T	.	.	MAF_INRAE=9.494;MAF_USDA=12.353
NC_035083.1	56235955	.	T	G	.	.	MAF_USDA=16.667
NC_035083.1	56236009	.	G	T	.	.	MAF_USDA=2.459
NC_035083.1	56236102	.	T	C	.	.	MAF_INRAE=13.333;MAF_USDA=7.059
NC_035083.1	56236171	.	T	C	.	.	MAF_USDA=1.639
NC_035083.1	56236196	.	C	A	.	.	MAF_INRAE=49.367;MAF_USDA=18.824
NC_035083.1	56236200	.	C	G	.	.	MAF_INRAE=36.667;MAF_USDA=29.167
NC_035083.1	56236255	.	G	A	.	.	MAF_INRAE=4.43;MAF_USDA=12.353
NC_035083.1	56236287	.	G	A	.	.	MAF_USDA=14.754
NC_035083.1	56236335	.	C	T	.	.	MAF_USDA=2.459
NC_035083.1	56236389	.	G	A	.	.	MAF_INRAE=44.304;MAF_USDA=42.353
NC_035083.1	56236576	.	A	G	.	.	MAF_USDA=2.353
NC_035083.1	56236615	.	T	C	.	.	MAF_INRAE=6.962
NC_035083.1	56236683	.	G	A	.	.	MAF_USDA=5.882
NC_035083.1	56236684	.	C	A	.	.	MAF_USDA=5.882
NC_035083.1	56236725	.	C	T	.	.	MAF_USDA=8.235
NC_035083.1	56236781	.	A	G	.	.	MAF_INRAE=13.924;MAF_USDA=10.656
NC_035083.1	56236895	.	C	A	.	.	MAF_USDA=2.459
NC_035083.1	56236954	.	C	T	.	.	MAF_INRAE=4.43;MAF_USDA=11.176
NC_035083.1	56237090	.	T	G	.	.	MAF_USDA=1.639
NC_035083.1	56237100	.	T	G	.	.	MAF_INRAE=43.671;MAF_USDA=25.882
NC_035083.1	56237142	.	C	T	.	.	MAF_INRAE=39.873;MAF_USDA=13.529
NC_035083.1	56237184	.	G	A	.	.	MAF_INRAE=28.481;MAF_USDA=12.941
NC_035083.1	56237233	.	T	A	.	.	MAF_USDA=4.098
NC_035083.1	56237408	.	C	T	.	.	MAF_USDA=2.459
NC_035083.1	56237465	.	T	C	.	.	MAF_USDA=4.098
NC_035083.1	56237479	.	A	G	.	.	MAF_INRAE=27.215;MAF_USDA=12.353
NC_035083.1	56237535	.	C	T	.	.	MAF_USDA=10.417
NC_035083.1	56237536	.	G	A	.	.	MAF_INRAE=1.667;MAF_USDA=21.176
NC_035083.1	56237538	.	T	A	.	.	MAF_USDA=2.459
NC_035083.1	56237557	.	C	T	.	.	MAF_USDA=4.167
NC_035083.1	56237558	.	G	A	.	.	MAF_USDA=1.639
NC_035083.1	56237573	.	A	G	.	.	MAF_USDA=2.459
NC_035083.1	56237701	.	G	A	.	.	MAF_USDA=4.098
NC_035083.1	56237808	.	A	G	.	.	MAF_INRAE=39.873;MAF_USDA=15.882
NC_035083.1	56237890	.	A	T	.	.	MAF_INRAE=15.789
NC_035083.1	56237893	.	G	A	.	.	MAF_USDA=3.279
NC_035083.1	56237922	.	G	A	.	.	MAF_USDA=2.459
NC_035083.1	56237924	.	T	C	.	.	MAF_USDA=2.459
NC_035083.1	56237967	.	G	T	.	.	MAF_USDA=2.459
NC_035083.1	56238010	.	A	C	.	.	MAF_USDA=2.459
NC_035083.1	56238017	.	T	G	.	.	MAF_USDA=2.459
NC_035083.1	56238021	.	C	T	.	.	MAF_INRAE=39.873;MAF_USDA=17.059
NC_035083.1	56238171	.	G	A	.	.	MAF_INRAE=13.333;MAF_USDA=7.647
NC_035083.1	56238217	.	T	G	.	.	MAF_INRAE=4.43;MAF_USDA=9.412
NC_035083.1	56238224	.	C	A	.	.	MAF_USDA=1.639
NC_035083.1	56238303	.	T	C	.	.	MAF_USDA=3.279
NC_035083.1	56238317	.	G	A	.	.	MAF_INRAE=28.481;MAF_USDA=11.765
NC_035083.1	56238333	.	C	A	.	.	MAF_USDA=47.917
NC_035083.1	56238335	.	T	A	.	.	MAF_INRAE=45.0
NC_035083.1	56238343	.	T	C	.	.	MAF_USDA=39.583
NC_035083.1	56238348	.	T	G	.	.	MAF_INRAE=45.0;MAF_USDA=47.917
NC_035083.1	56238349	.	C	A	.	.	MAF_INRAE=45.0;MAF_USDA=47.917
NC_035083.1	56238354	.	G	A	.	.	MAF_USDA=45.833
NC_035083.1	56238356	.	T	G	.	.	MAF_INRAE=45.0;MAF_USDA=47.917
NC_035083.1	56238363	.	A	C	.	.	MAF_INRAE=16.456;MAF_USDA=17.059
NC_035083.1	56238482	.	T	A	.	.	MAF_USDA=3.279
NC_035083.1	56238493	.	G	C	.	.	MAF_USDA=2.459
NC_035083.1	56238550	.	G	C	.	.	MAF_USDA=2.459
NC_035083.1	56238573	.	T	G	.	.	MAF_USDA=7.059
NC_035083.1	56238652	.	A	T	.	.	MAF_USDA=1.639
NC_035083.1	56238663	.	A	T	.	.	MAF_USDA=2.459
NC_035083.1	56238667	.	G	T	.	.	MAF_USDA=5.738
NC_035083.1	56238747	.	G	A	.	.	MAF_INRAE=34.81;MAF_USDA=10.588
NC_035083.1	56238754	.	G	A	.	.	MAF_INRAE=10.0;MAF_USDA=12.5
NC_035083.1	56238805	.	T	C	.	.	MAF_INRAE=13.333;MAF_USDA=5.882
NC_035083.1	56238918	.	A	C	.	.	MAF_INRAE=46.667;MAF_USDA=11.176
NC_035083.1	56238971	.	C	T	.	.	MAF_USDA=2.459
NC_035083.1	56238981	.	G	T	.	.	MAF_USDA=2.459
NC_035083.1	56239037	.	A	T	.	.	MAF_USDA=4.098
NC_035083.1	56239038	.	T	A	.	.	MAF_USDA=1.639
NC_035083.1	56239089	.	C	T	.	.	MAF_USDA=5.738
NC_035083.1	56239150	.	T	C	.	.	MAF_USDA=5.294
NC_035083.1	56239160	.	T	C	.	.	MAF_INRAE=4.43;MAF_USDA=9.412
NC_035083.1	56239169	.	G	C	.	.	MAF_INRAE=10.833
NC_035083.1	56239280	.	C	T	.	.	MAF_USDA=1.667
NC_035083.1	56239305	.	G	C	.	.	MAF_USDA=2.586
NC_035083.1	56239403	.	G	A	.	.	MAF_INRAE=5.833;MAF_USDA=3.448
NC_035083.1	56239425	.	T	C	.	.	MAF_INRAE=45.833;MAF_USDA=13.855
NC_035083.1	56239437	.	C	T	.	.	MAF_INRAE=45.833;MAF_USDA=12.195
NC_035083.1	56239445	.	G	T	.	.	MAF_USDA=10.843
NC_035083.1	56239453	.	A	G	.	.	MAF_USDA=1.695
NC_035083.1	56239495	.	T	C	.	.	MAF_INRAE=29.114;MAF_USDA=12.5
NC_035083.1	56239532	.	T	A	.	.	MAF_USDA=6.25
NC_035083.1	56239571	.	G	T	.	.	MAF_USDA=2.459
NC_035083.1	56239576	.	T	G	.	.	MAF_USDA=3.529
NC_035083.1	56239589	.	G	A	.	.	MAF_INRAE=33.333;MAF_USDA=12.941
NC_035083.1	56239604	.	A	G,C	.	.	MAF_INRAE=5.263;MAF_USDA=17.059
NC_035083.1	56239632	.	T	C	.	.	MAF_INRAE=13.333;MAF_USDA=7.647
NC_035083.1	56239633	.	C	T	.	.	MAF_USDA=1.639
NC_035083.1	56239712	.	C	T	.	.	MAF_INRAE=12.5
NC_035083.1	56239729	.	G	A	.	.	MAF_INRAE=5.696;MAF_USDA=3.279
NC_035083.1	56239765	.	G	A	.	.	MAF_USDA=1.639
NC_035083.1	56239852	.	G	A	.	.	MAF_INRAE=27.215;MAF_USDA=7.059
NC_035083.1	56239859	.	C	A	.	.	MAF_INRAE=10.526;MAF_USDA=24.118
NC_035083.1	56239875	.	A	G	.	.	MAF_INRAE=5.263;MAF_USDA=10.656
NC_035083.1	56239896	.	T	C	.	.	MAF_INRAE=13.333;MAF_USDA=6.471
NC_035083.1	56239903	.	G	A	.	.	MAF_USDA=3.279
NC_035083.1	56240020	.	A	G	.	.	MAF_USDA=2.459
NC_035083.1	56240177	.	C	T	.	.	MAF_INRAE=31.667;MAF_USDA=5.294
NC_035083.1	56240355	.	G	A	.	.	MAF_USDA=1.639
NC_035083.1	56240360	.	T	A	.	.	MAF_USDA=1.639
NC_035083.1	56240429	.	T	C	.	.	MAF_USDA=2.459
NC_035083.1	56240513	.	G	A	.	.	MAF_USDA=1.639
NC_035083.1	56240517	.	C	T	.	.	MAF_INRAE=35.833;MAF_USDA=17.647
NC_035083.1	56240527	.	T	C	.	.	MAF_INRAE=46.835;MAF_USDA=35.294
NC_035083.1	56240622	.	C	T	.	.	MAF_USDA=1.639
NC_035083.1	56240645	.	G	T	.	.	MAF_USDA=2.353
NC_035083.1	56240750	.	G	T	.	.	MAF_USDA=4.098
NC_035083.1	56240768	.	C	T	.	.	MAF_INRAE=41.139;MAF_USDA=45.294
NC_035083.1	56240769	.	G	T	.	.	MAF_INRAE=29.167;MAF_USDA=42.353
NC_035083.1	56240782	.	G	A	.	.	MAF_USDA=16.667
NC_035083.1	56240832	.	G	A	.	.	MAF_USDA=1.639
NC_035083.1	56240849	.	C	A	.	.	MAF_USDA=1.639
NC_035083.1	56240878	.	C	T	.	.	MAF_USDA=2.459
NC_035083.1	56240949	.	A	C	.	.	MAF_INRAE=37.975;MAF_USDA=49.412
NC_035083.1	56241157	.	G	A	.	.	MAF_INRAE=36.076;MAF_USDA=45.294
NC_035083.1	56241186	.	C	T	.	.	MAF_INRAE=12.025;MAF_USDA=29.508
NC_035083.1	56241239	.	T	C	.	.	MAF_INRAE=35.443;MAF_USDA=45.882
NC_035083.1	56241290	.	G	A	.	.	MAF_INRAE=7.595
NC_035083.1	56241307	.	A	T	.	.	MAF_INRAE=26.667;MAF_USDA=46.471
NC_035083.1	56241341	.	A	T	.	.	MAF_USDA=1.639
NC_035083.1	56241408	.	C	T	.	.	MAF_INRAE=36.076;MAF_USDA=46.471
NC_035083.1	56241416	.	T	C	.	.	MAF_USDA=1.639
NC_035083.1	56241510	.	T	A	.	.	MAF_USDA=1.639
NC_035083.1	56241607	.	G	C	.	.	MAF_INRAE=36.076;MAF_USDA=44.706
NC_035083.1	56241636	.	A	G	.	.	MAF_INRAE=4.43;MAF_USDA=13.529
NC_035083.1	56241644	.	T	A	.	.	MAF_INRAE=35.443;MAF_USDA=45.882
NC_035083.1	56241707	.	C	T	.	.	MAF_INRAE=2.5;MAF_USDA=12.295
NC_035083.1	56241826	.	T	A	.	.	MAF_USDA=1.639
NC_035083.1	56241840	.	C	T	.	.	MAF_INRAE=6.329;MAF_USDA=17.213
NC_035083.1	56241868	.	A	G	.	.	MAF_INRAE=35.443;MAF_USDA=45.882
NC_035083.1	56241911	.	C	T	.	.	MAF_USDA=1.639
NC_035083.1	56241934	.	G	A	.	.	MAF_INRAE=35.443;MAF_USDA=47.024
NC_035083.1	56241943	.	G	A	.	.	MAF_INRAE=35.443;MAF_USDA=46.429
NC_035083.1	56241948	.	T	C	.	.	MAF_INRAE=35.443;MAF_USDA=45.882
NC_035083.1	56241967	.	C	G	.	.	MAF_INRAE=29.114;MAF_USDA=12.941
NC_035083.1	56242005	.	C	T	.	.	MAF_USDA=8.333
NC_035083.1	56242024	.	G	T,C	.	.	MAF_INRAE=10.526;MAF_USDA=4.098
NC_035083.1	56242179	.	C	T	.	.	MAF_USDA=1.639
NC_035083.1	56242206	.	A	G	.	.	MAF_INRAE=6.329;MAF_USDA=19.672
NC_035083.1	56242231	.	A	T	.	.	MAF_USDA=16.667
NC_035083.1	56242249	.	G	A	.	.	MAF_USDA=2.083
NC_035083.1	56242273	.	A	C	.	.	MAF_USDA=1.639
NC_035083.1	56242288	.	G	T	.	.	MAF_USDA=1.639
NC_035083.1	56242303	.	C	T	.	.	MAF_INRAE=35.443;MAF_USDA=45.294
NC_035083.1	56242324	.	G	C	.	.	MAF_USDA=1.639
NC_035083.1	56242325	.	C	A	.	.	MAF_USDA=1.639
NC_035083.1	56242331	.	A	G	.	.	MAF_USDA=2.459
NC_035083.1	56242394	.	T	G	.	.	MAF_INRAE=26.667
NC_035083.1	56242397	.	T	A	.	.	MAF_INRAE=26.667
NC_035083.1	56242407	.	G	A	.	.	MAF_INRAE=35.443
NC_035083.1	56242448	.	G	A	.	.	MAF_USDA=2.459
NC_035083.1	56242854	.	G	T	.	.	MAF_USDA=10.417
NC_035083.1	56242893	.	T	G	.	.	MAF_USDA=9.836
NC_035083.1	56242945	.	G	A	.	.	MAF_INRAE=5.696
NC_035083.1	56243041	.	C	T	.	.	MAF_USDA=2.353
NC_035083.1	56243106	.	G	A	.	.	MAF_USDA=4.098
NC_035083.1	56243211	.	C	T	.	.	MAF_USDA=7.377
NC_035083.1	56243290	.	C	A	.	.	MAF_INRAE=47.468;MAF_USDA=24.118
NC_035083.1	56243339	.	C	T	.	.	MAF_USDA=1.639
NC_035083.1	56243454	.	G	C	.	.	MAF_USDA=1.639
NC_035083.1	56243529	.	A	C	.	.	MAF_INRAE=14.557;MAF_USDA=33.529
NC_035083.1	56243563	.	G	A	.	.	MAF_USDA=1.639
NC_035083.1	56243566	.	A	G	.	.	MAF_INRAE=37.975;MAF_USDA=20.492
NC_035083.1	56243571	.	C	T	.	.	MAF_INRAE=5.263
NC_035083.1	56243596	.	A	G	.	.	MAF_INRAE=25.316;MAF_USDA=38.824
NC_035083.1	56243597	.	G	T	.	.	MAF_INRAE=20.0;MAF_USDA=43.75
NC_035083.1	56243618	.	G	A	.	.	MAF_INRAE=25.316;MAF_USDA=38.235
NC_035083.1	56243624	.	A	G	.	.	MAF_INRAE=25.316;MAF_USDA=38.824
NC_035083.1	56243630	.	C	A	.	.	MAF_USDA=1.639
NC_035083.1	56243726	.	G	T	.	.	MAF_INRAE=40.506;MAF_USDA=4.098
NC_035083.1	56243787	.	A	C	.	.	MAF_INRAE=25.949;MAF_USDA=38.824
NC_035083.1	56243801	.	C	T	.	.	MAF_INRAE=25.316;MAF_USDA=40.588
NC_035083.1	56243844	.	G	T	.	.	MAF_USDA=8.197
NC_035083.1	56243845	.	G	T	.	.	MAF_USDA=8.197
NC_035083.1	56243863	.	G	A	.	.	MAF_INRAE=39.241;MAF_USDA=19.672
NC_035083.1	56243889	.	T	A	.	.	MAF_USDA=3.279
NC_035083.1	56243904	.	A	G	.	.	MAF_INRAE=14.557;MAF_USDA=25.294
NC_035083.1	56244060	.	G	A	.	.	MAF_INRAE=36.076;MAF_USDA=21.176
NC_035083.1	56244112	.	C	T	.	.	MAF_USDA=1.639
NC_035083.1	56244113	.	A	T	.	.	MAF_USDA=1.639
NC_035083.1	56244122	.	A	G	.	.	MAF_USDA=1.639
NC_035083.1	56244137	.	G	T	.	.	MAF_INRAE=36.076;MAF_USDA=21.176
NC_035083.1	56244146	.	T	G	.	.	MAF_USDA=1.639
NC_035083.1	56244147	.	G	T	.	.	MAF_INRAE=25.316;MAF_USDA=37.059
NC_035083.1	56244150	.	A	C	.	.	MAF_INRAE=20.0;MAF_USDA=38.235
NC_035083.1	56244184	.	C	T	.	.	MAF_USDA=2.459
NC_035083.1	56244228	.	G	A	.	.	MAF_INRAE=36.076;MAF_USDA=18.235
NC_035083.1	56244277	.	T	C	.	.	MAF_INRAE=5.263;MAF_USDA=7.377
NC_035083.1	56244314	.	A	G	.	.	MAF_INRAE=25.316;MAF_USDA=39.583
NC_035083.1	56244332	.	C	T	.	.	MAF_INRAE=36.076;MAF_USDA=21.176
NC_035083.1	56244360	.	T	C	.	.	MAF_INRAE=25.316;MAF_USDA=35.882
NC_035083.1	56244372	.	C	T	.	.	MAF_INRAE=36.076;MAF_USDA=20.588
NC_035083.1	56244462	.	C	T	.	.	MAF_INRAE=38.608;MAF_USDA=19.672
NC_035083.1	56244559	.	A	G	.	.	MAF_INRAE=36.076;MAF_USDA=21.176
NC_035083.1	56244561	.	C	T	.	.	MAF_INRAE=39.167;MAF_USDA=21.176
NC_035083.1	56244618	.	C	T	.	.	MAF_USDA=3.279
NC_035083.1	56244661	.	A	G	.	.	MAF_USDA=1.639
NC_035083.1	56244728	.	A	G	.	.	MAF_INRAE=36.076;MAF_USDA=21.176
NC_035083.1	56244780	.	C	T	.	.	MAF_USDA=3.279
NC_035083.1	56244814	.	T	C	.	.	MAF_USDA=3.279
NC_035083.1	56244834	.	T	G	.	.	MAF_INRAE=38.608;MAF_USDA=25.41
NC_035083.1	56244887	.	C	T	.	.	MAF_INRAE=5.263;MAF_USDA=5.294
NC_035083.1	56244895	.	C	T	.	.	MAF_INRAE=4.43;MAF_USDA=20.588
NC_035083.1	56245031	.	C	T	.	.	MAF_USDA=6.557
NC_035083.1	56245079	.	A	G	.	.	MAF_USDA=5.738
NC_035083.1	56245151	.	G	A	.	.	MAF_INRAE=31.667;MAF_USDA=1.639
NC_035083.1	56245168	.	C	T	.	.	MAF_USDA=1.639
NC_035083.1	56245281	.	G	A	.	.	MAF_INRAE=4.43;MAF_USDA=11.765
NC_035083.1	56245289	.	C	G	.	.	MAF_USDA=1.639
NC_035083.1	56245330	.	C	T	.	.	MAF_INRAE=36.076;MAF_USDA=18.824
NC_035083.1	56245444	.	A	C	.	.	MAF_INRAE=14.557;MAF_USDA=38.824
NC_035083.1	56245445	.	T	A	.	.	MAF_INRAE=15.833;MAF_USDA=38.824
NC_035083.1	56245604	.	A	G	.	.	MAF_INRAE=32.911;MAF_USDA=4.098
NC_035083.1	56245670	.	T	A	.	.	MAF_USDA=7.377
NC_035083.1	56245675	.	C	T	.	.	MAF_INRAE=44.937;MAF_USDA=47.647
NC_035083.1	56245754	.	A	T	.	.	MAF_USDA=11.176
NC_035083.1	56245861	.	A	G	.	.	MAF_USDA=5.294
NC_035083.1	56245898	.	A	C	.	.	MAF_USDA=10.417
NC_035083.1	56246025	.	C	A	.	.	MAF_INRAE=15.789
NC_035083.1	56246121	.	C	T	.	.	MAF_INRAE=10.526;MAF_USDA=6.024
NC_035083.1	56246198	.	G	A	.	.	MAF_INRAE=40.506;MAF_USDA=47.647
NC_035083.1	56246220	.	G	T	.	.	MAF_USDA=10.417
NC_035083.1	56246246	.	T	C	.	.	MAF_INRAE=40.506;MAF_USDA=48.824
NC_035083.1	56246303	.	T	A	.	.	MAF_INRAE=2.5
NC_035083.1	56246305	.	G	A	.	.	MAF_INRAE=3.333
NC_035083.1	56246306	.	T	C	.	.	MAF_USDA=16.667
NC_035083.1	56246307	.	C	A	.	.	MAF_USDA=2.941
NC_035083.1	56246323	.	T	C	.	.	MAF_INRAE=11.667
NC_035083.1	56246336	.	T	G	.	.	MAF_INRAE=15.833
NC_035083.1	56246343	.	C	A	.	.	MAF_INRAE=18.333
NC_035083.1	56246346	.	A	G	.	.	MAF_INRAE=18.333
NC_035083.1	56246388	.	T	C	.	.	MAF_INRAE=14.167
NC_035083.1	56246452	.	G	A	.	.	MAF_USDA=2.083
NC_035083.1	56246458	.	T	G	.	.	MAF_INRAE=42.5
NC_035083.1	56246476	.	T	C	.	.	MAF_INRAE=40.0
NC_035083.1	56246487	.	T	C	.	.	MAF_INRAE=35.0
NC_035083.1	56246500	.	G	A	.	.	MAF_INRAE=31.667
NC_035083.1	56246505	.	C	T	.	.	MAF_USDA=1.639
NC_035083.1	56246525	.	A	C	.	.	MAF_INRAE=25.0
NC_035083.1	56246531	.	G	A	.	.	MAF_INRAE=23.333
NC_035083.1	56246536	.	A	G	.	.	MAF_INRAE=21.667
NC_035083.1	56246553	.	T	C	.	.	MAF_INRAE=14.167
NC_035083.1	56246556	.	T	C	.	.	MAF_INRAE=11.667
NC_035083.1	56246563	.	A	G	.	.	MAF_INRAE=12.5
NC_035083.1	56246564	.	T	C	.	.	MAF_INRAE=12.5
NC_035083.1	56246655	.	G	C	.	.	MAF_USDA=9.836
NC_035083.1	56246658	.	G	A	.	.	MAF_USDA=7.377
NC_035083.1	56246674	.	G	A	.	.	MAF_USDA=7.5
NC_035083.1	56246680	.	C	G	.	.	MAF_USDA=12.5
NC_035083.1	56246685	.	C	A	.	.	MAF_USDA=9.167
NC_035083.1	56246687	.	T	G	.	.	MAF_USDA=10.0
NC_035083.1	56246798	.	C	A	.	.	MAF_USDA=1.639
NC_035083.1	56246881	.	G	T	.	.	MAF_USDA=3.279
NC_035083.1	56247072	.	A	T	.	.	MAF_USDA=1.639
NC_035083.1	56247073	.	T	G	.	.	MAF_INRAE=28.481;MAF_USDA=12.941
NC_035083.1	56247079	.	C	A	.	.	MAF_INRAE=40.506;MAF_USDA=50.0
NC_035083.1	56247322	.	T	G	.	.	MAF_USDA=7.377
NC_035083.1	56247381	.	C	G	.	.	MAF_USDA=7.377
NC_035083.1	56247532	.	G	A	.	.	MAF_USDA=5.882
NC_035083.1	56247542	.	C	A	.	.	MAF_USDA=1.639
NC_035083.1	56247611	.	C	T	.	.	MAF_INRAE=7.595
NC_035083.1	56247617	.	C	T	.	.	MAF_USDA=2.083
NC_035083.1	56247642	.	C	T	.	.	MAF_USDA=10.417
NC_035083.1	56247644	.	T	A	.	.	MAF_USDA=1.639
NC_035083.1	56247717	.	G	T	.	.	MAF_USDA=3.279
NC_035083.1	56247811	.	A	G	.	.	MAF_USDA=4.918
NC_035083.1	56247853	.	G	A	.	.	MAF_USDA=1.639
NC_035083.1	56247869	.	C	T	.	.	MAF_USDA=1.639
NC_035083.1	56247933	.	T	C	.	.	MAF_INRAE=2.5;MAF_USDA=12.353
NC_035083.1	56247995	.	T	A	.	.	MAF_USDA=2.941
NC_035083.1	56248091	.	A	T	.	.	MAF_USDA=21.739
NC_035083.1	56248098	.	T	A	.	.	MAF_USDA=2.353
NC_035083.1	56248126	.	T	G	.	.	MAF_INRAE=19.62;MAF_USDA=26.471
NC_035083.1	56248142	.	C	G	.	.	MAF_USDA=8.197
NC_035083.1	56248164	.	A	T	.	.	MAF_USDA=3.279
NC_035083.1	56248188	.	G	T	.	.	MAF_INRAE=34.81;MAF_USDA=8.824
NC_035083.1	56248260	.	A	G	.	.	MAF_USDA=2.353
NC_035083.1	56248289	.	A	G	.	.	MAF_INRAE=27.215;MAF_USDA=12.941
NC_035083.1	56248305	.	A	T	.	.	MAF_USDA=4.167
NC_035083.1	56248308	.	A	T	.	.	MAF_USDA=4.167
NC_035083.1	56248309	.	T	A	.	.	MAF_USDA=4.167
NC_035083.1	56248413	.	A	C	.	.	MAF_USDA=6.557
NC_035083.1	56248454	.	A	G	.	.	MAF_INRAE=5.263;MAF_USDA=4.918
NC_035083.1	56248455	.	G	A	.	.	MAF_USDA=1.639
NC_035083.1	56248497	.	C	G	.	.	MAF_INRAE=15.789
NC_035083.1	56248542	.	C	T	.	.	MAF_INRAE=15.789;MAF_USDA=12.941
NC_035083.1	56248655	.	G	A	.	.	MAF_USDA=2.083
NC_035083.1	56248671	.	G	C	.	.	MAF_INRAE=31.667;MAF_USDA=9.412
NC_035083.1	56248740	.	T	A	.	.	MAF_USDA=4.918
NC_035083.1	56248813	.	C	T	.	.	MAF_USDA=2.941
NC_035083.1	56248995	.	A	G	.	.	MAF_USDA=5.882
NC_035083.1	56249043	.	G	C	.	.	MAF_USDA=1.639
NC_035083.1	56249047	.	A	C	.	.	MAF_INRAE=13.924;MAF_USDA=33.607
NC_035083.1	56249075	.	T	A	.	.	MAF_INRAE=13.291;MAF_USDA=7.377
NC_035083.1	56249137	.	C	A	.	.	MAF_INRAE=28.481;MAF_USDA=29.412
NC_035083.1	56249140	.	A	G	.	.	MAF_USDA=3.279
NC_035083.1	56249199	.	C	T	.	.	MAF_INRAE=17.722;MAF_USDA=10.588
NC_035083.1	56249205	.	A	G	.	.	MAF_USDA=2.459
NC_035083.1	56249220	.	C	G	.	.	MAF_INRAE=20.886;MAF_USDA=13.934
NC_035083.1	56249245	.	A	C	.	.	MAF_INRAE=10.526;MAF_USDA=1.639
NC_035083.1	56249266	.	G	A	.	.	MAF_USDA=3.279
NC_035083.1	56249310	.	G	T	.	.	MAF_INRAE=6.329;MAF_USDA=5.294
NC_035083.1	56249362	.	T	A	.	.	MAF_USDA=1.765
NC_035083.1	56249401	.	A	T	.	.	MAF_INRAE=44.304;MAF_USDA=31.765
NC_035083.1	56249419	.	T	A	.	.	MAF_INRAE=10.526;MAF_USDA=4.918
NC_035083.1	56249424	.	T	A	.	.	MAF_USDA=2.941
NC_035083.1	56249650	.	C	A	.	.	MAF_INRAE=30.833;MAF_USDA=4.098
NC_035083.1	56249658	.	G	A	.	.	MAF_INRAE=11.392;MAF_USDA=10.0
NC_035083.1	56249719	.	G	T	.	.	MAF_INRAE=39.241;MAF_USDA=42.353
NC_035083.1	56249921	.	T	G	.	.	MAF_INRAE=32.911;MAF_USDA=39.412
NC_035083.1	56249999	.	G	T	.	.	MAF_INRAE=21.053;MAF_USDA=4.918
NC_035083.1	56250000	.	A	C	.	.	MAF_USDA=4.918
NC_035083.1	56250013	.	G	C	.	.	MAF_INRAE=5.263
NC_035083.1	56250055	.	G	C	.	.	MAF_USDA=2.459
NC_035083.1	56250129	.	G	T	.	.	MAF_USDA=4.167
NC_035083.1	56250175	.	A	G	.	.	MAF_USDA=13.095
NC_035083.1	56250185	.	C	T	.	.	MAF_INRAE=15.789
NC_035083.1	56250797	.	C	T	.	.	MAF_INRAE=15.789;MAF_USDA=6.25
NC_035083.1	56250807	.	C	T	.	.	MAF_INRAE=10.526
NC_035083.1	56250850	.	G	A	.	.	MAF_INRAE=46.835;MAF_USDA=44.048
NC_035083.1	56250900	.	T	A	.	.	MAF_USDA=15.476
NC_035083.1	56250973	.	A	G	.	.	MAF_INRAE=28.481;MAF_USDA=14.881
NC_035083.1	56251113	.	C	T	.	.	MAF_INRAE=28.481;MAF_USDA=14.118
NC_035083.1	56251136	.	A	G	.	.	MAF_INRAE=10.759;MAF_USDA=37.647
NC_035083.1	56251150	.	G	A	.	.	MAF_INRAE=17.089;MAF_USDA=44.118
NC_035083.1	56251355	.	C	A	.	.	MAF_INRAE=20.886;MAF_USDA=30.0
NC_035083.1	56251368	.	A	G	.	.	MAF_INRAE=2.5
NC_035083.1	56251369	.	A	G	.	.	MAF_INRAE=27.848;MAF_USDA=13.529
NC_035083.1	56251433	.	T	A	.	.	MAF_INRAE=20.886;MAF_USDA=42.857
NC_035083.1	56251470	.	A	C	.	.	MAF_USDA=12.5
NC_035083.1	56251471	.	A	C	.	.	MAF_INRAE=7.595
NC_035083.1	56251568	.	C	A	.	.	MAF_USDA=7.5
NC_035083.1	56251637	.	T	C	.	.	MAF_INRAE=28.481;MAF_USDA=13.529
NC_035083.1	56251708	.	G	A	.	.	MAF_USDA=1.639
NC_035083.1	56251714	.	G	A	.	.	MAF_USDA=4.167
NC_035083.1	56251721	.	C	G	.	.	MAF_INRAE=10.759
NC_035083.1	56251761	.	C	T	.	.	MAF_USDA=13.529
NC_035083.1	56251946	.	T	G	.	.	MAF_USDA=2.083
NC_035083.1	56251991	.	A	G	.	.	MAF_USDA=13.115
NC_035083.1	56252009	.	C	T	.	.	MAF_USDA=1.639
NC_035083.1	56252013	.	A	T	.	.	MAF_INRAE=10.526;MAF_USDA=4.918
NC_035083.1	56252162	.	A	T	.	.	MAF_USDA=4.706
NC_035083.1	56252169	.	G	A	.	.	MAF_INRAE=21.053;MAF_USDA=4.706
NC_035083.1	56252221	.	T	A	.	.	MAF_INRAE=21.053;MAF_USDA=4.706
NC_035083.1	56252313	.	C	A	.	.	MAF_USDA=1.639
NC_035083.1	56252339	.	A	T	.	.	MAF_INRAE=13.333;MAF_USDA=16.667
NC_035083.1	56252356	.	C	T	.	.	MAF_USDA=4.098
NC_035083.1	56252503	.	C	A	.	.	MAF_USDA=5.738
NC_035083.1	56252551	.	C	T	.	.	MAF_INRAE=21.053;MAF_USDA=4.706
NC_035083.1	56252552	.	G	A	.	.	MAF_USDA=4.918
NC_035083.1	56252565	.	T	A	.	.	MAF_INRAE=7.595
NC_035083.1	56252576	.	T	G	.	.	MAF_INRAE=32.5
NC_035083.1	56252669	.	C	A	.	.	MAF_USDA=8.197
NC_035083.1	56252709	.	T	C	.	.	MAF_INRAE=4.43;MAF_USDA=2.941
NC_035083.1	56252718	.	G	A	.	.	MAF_USDA=2.353
NC_035083.1	56252721	.	C	T	.	.	MAF_INRAE=21.053;MAF_USDA=4.706
NC_035083.1	56252807	.	G	A	.	.	MAF_INRAE=10.759;MAF_USDA=14.118
NC_035083.1	56252815	.	T	G	.	.	MAF_USDA=4.098
NC_035083.1	56252816	.	G	T	.	.	MAF_USDA=7.377
NC_035083.1	56252941	.	A	C	.	.	MAF_INRAE=28.481;MAF_USDA=12.941
NC_035083.1	56252964	.	A	G	.	.	MAF_USDA=5.294
NC_035083.1	56252987	.	T	C	.	.	MAF_INRAE=10.526
NC_035083.1	56252992	.	A	G	.	.	MAF_INRAE=10.759;MAF_USDA=27.059
NC_035083.1	56253002	.	C	T	.	.	MAF_INRAE=12.5;MAF_USDA=1.639
NC_035083.1	56253125	.	A	C	.	.	MAF_USDA=2.459
NC_035083.1	56253163	.	T	C	.	.	MAF_USDA=3.279
NC_035083.1	56253176	.	T	C	.	.	MAF_INRAE=15.789;MAF_USDA=25.882
NC_035083.1	56253250	.	T	C	.	.	MAF_INRAE=7.595
NC_035083.1	56253279	.	C	T	.	.	MAF_USDA=1.765
NC_035083.1	56253379	.	C	A	.	.	MAF_USDA=7.377
NC_035083.1	56253422	.	C	T	.	.	MAF_INRAE=15.823;MAF_USDA=10.588
NC_035083.1	56253423	.	G	A	.	.	MAF_USDA=1.639
NC_035083.1	56253526	.	T	A	.	.	MAF_INRAE=15.789
NC_035083.1	56253560	.	T	A	.	.	MAF_USDA=1.639
NC_035083.1	56253579	.	A	G	.	.	MAF_INRAE=37.975;MAF_USDA=45.294
NC_035083.1	56253654	.	G	T	.	.	MAF_USDA=13.115
NC_035083.1	56253705	.	T	G	.	.	MAF_USDA=3.279
NC_035083.1	56253759	.	A	C	.	.	MAF_USDA=4.706
NC_035083.1	56253853	.	G	A	.	.	MAF_USDA=2.459
NC_035083.1	56253882	.	C	T	.	.	MAF_INRAE=6.962;MAF_USDA=3.529
NC_035083.1	56253883	.	A	G	.	.	MAF_INRAE=14.167;MAF_USDA=27.647
NC_035083.1	56253900	.	G	A	.	.	MAF_INRAE=13.333;MAF_USDA=4.167
NC_035083.1	56253927	.	C	A	.	.	MAF_INRAE=4.43;MAF_USDA=2.941
NC_035083.1	56253931	.	G	A	.	.	MAF_INRAE=30.833;MAF_USDA=2.459
NC_035083.1	56253975	.	C	T	.	.	MAF_USDA=1.765
NC_035083.1	56253993	.	G	A	.	.	MAF_INRAE=31.667;MAF_USDA=3.279
NC_035083.1	56253998	.	C	A	.	.	MAF_INRAE=5.263;MAF_USDA=1.639
NC_035083.1	56254024	.	G	A	.	.	MAF_INRAE=28.481;MAF_USDA=42.353
NC_035083.1	56254040	.	C	A	.	.	MAF_USDA=1.639
NC_035083.1	56254043	.	G	A	.	.	MAF_USDA=1.639
NC_035083.1	56254126	.	T	C	.	.	MAF_INRAE=43.038;MAF_USDA=36.471
NC_035083.1	56254168	.	G	T	.	.	MAF_USDA=10.656
NC_035083.1	56254199	.	G	A	.	.	MAF_INRAE=35.443;MAF_USDA=18.235
NC_035083.1	56254277	.	A	C	.	.	MAF_INRAE=10.759;MAF_USDA=24.706
NC_035083.1	56254314	.	A	T	.	.	MAF_INRAE=30.833;MAF_USDA=1.639
NC_035083.1	56254383	.	G	T	.	.	MAF_INRAE=10.526
NC_035083.1	56254535	.	T	C	.	.	MAF_INRAE=45.57;MAF_USDA=31.765
NC_035083.1	56254541	.	G	A	.	.	MAF_INRAE=2.5;MAF_USDA=7.647
NC_035083.1	56254633	.	G	C	.	.	MAF_INRAE=4.43;MAF_USDA=2.941
NC_035083.1	56254774	.	A	T	.	.	MAF_USDA=5.738
NC_035083.1	56254814	.	C	A	.	.	MAF_INRAE=4.43;MAF_USDA=8.333
NC_035083.1	56254835	.	G	C	.	.	MAF_INRAE=6.962;MAF_USDA=4.118
NC_035083.1	56254855	.	C	T	.	.	MAF_INRAE=8.861;MAF_USDA=14.118
NC_035083.1	56254931	.	T	C	.	.	MAF_INRAE=44.937;MAF_USDA=45.882
NC_035083.1	56254935	.	A	G	.	.	MAF_INRAE=25.0;MAF_USDA=7.647
NC_035083.1	56255023	.	A	T	.	.	MAF_INRAE=27.215;MAF_USDA=27.059
NC_035083.1	56255029	.	T	C	.	.	MAF_INRAE=37.342;MAF_USDA=35.294
NC_035083.1	56255129	.	A	C	.	.	MAF_USDA=4.098
NC_035083.1	56255138	.	G	T	.	.	MAF_INRAE=2.5;MAF_USDA=2.083
NC_035083.1	56255173	.	C	A	.	.	MAF_USDA=3.529
NC_035083.1	56255199	.	T	A	.	.	MAF_INRAE=8.861;MAF_USDA=24.118
NC_035083.1	56255313	.	A	C	.	.	MAF_INRAE=15.823;MAF_USDA=20.0
NC_035083.1	56255399	.	T	A	.	.	MAF_INRAE=25.949;MAF_USDA=34.118
NC_035083.1	56255478	.	G	A	.	.	MAF_INRAE=2.5;MAF_USDA=1.176
NC_035083.1	56255560	.	T	G	.	.	MAF_INRAE=6.962;MAF_USDA=2.353
NC_035083.1	56255573	.	A	C	.	.	MAF_INRAE=27.215;MAF_USDA=43.529
NC_035083.1	56255611	.	C	G	.	.	MAF_USDA=6.557
NC_035083.1	56255616	.	T	C	.	.	MAF_INRAE=10.526
NC_035083.1	56255766	.	A	G	.	.	MAF_USDA=1.639
NC_035083.1	56255768	.	A	G	.	.	MAF_INRAE=2.5;MAF_USDA=1.176
NC_035083.1	56255822	.	G	A	.	.	MAF_USDA=1.639
NC_035083.1	56256082	.	C	A	.	.	MAF_INRAE=12.5;MAF_USDA=1.639
NC_035083.1	56256100	.	G	A	.	.	MAF_INRAE=39.873;MAF_USDA=38.824
NC_035083.1	56256178	.	T	G	.	.	MAF_USDA=2.459
NC_035083.1	56256215	.	A	G	.	.	MAF_USDA=1.639
NC_035083.1	56256233	.	G	A	.	.	MAF_USDA=2.459
NC_035083.1	56256285	.	T	G	.	.	MAF_USDA=5.294
NC_035083.1	56256424	.	G	C	.	.	MAF_USDA=1.639
NC_035083.1	56256547	.	A	G	.	.	MAF_INRAE=48.734;MAF_USDA=44.706
NC_035083.1	56256574	.	A	T	.	.	MAF_USDA=3.279
NC_035083.1	56256640	.	C	T	.	.	MAF_USDA=4.706
NC_035083.1	56256670	.	C	T	.	.	MAF_INRAE=40.506;MAF_USDA=39.412
NC_035083.1	56256704	.	G	A	.	.	MAF_INRAE=31.667;MAF_USDA=1.639
NC_035083.1	56256742	.	G	A	.	.	MAF_INRAE=45.57;MAF_USDA=38.235
NC_035083.1	56256922	.	T	A	.	.	MAF_INRAE=6.962;MAF_USDA=4.706
NC_035083.1	56257029	.	T	G	.	.	MAF_INRAE=14.557;MAF_USDA=28.824
NC_035083.1	56257049	.	G	A	.	.	MAF_INRAE=36.709;MAF_USDA=28.824
NC_035083.1	56257224	.	C	T	.	.	MAF_USDA=2.083
NC_035083.1	56257249	.	G	A	.	.	MAF_INRAE=26.582;MAF_USDA=46.471
NC_035083.1	56257253	.	C	T	.	.	MAF_INRAE=5.833;MAF_USDA=2.941
NC_035083.1	56257258	.	G	A	.	.	MAF_USDA=2.083
NC_035083.1	56257269	.	T	C	.	.	MAF_USDA=2.083
NC_035083.1	56257283	.	C	T	.	.	MAF_USDA=2.459
NC_035083.1	56257291	.	G	A	.	.	MAF_INRAE=13.333;MAF_USDA=1.639
NC_035083.1	56257380	.	G	A	.	.	MAF_USDA=1.639
NC_035083.1	56257428	.	T	C	.	.	MAF_INRAE=13.333;MAF_USDA=1.639
NC_035083.1	56257438	.	T	A	.	.	MAF_INRAE=15.789
NC_035083.1	56257471	.	G	A	.	.	MAF_USDA=2.5
NC_035083.1	56257542	.	A	C	.	.	MAF_INRAE=8.861;MAF_USDA=24.118
NC_035083.1	56257621	.	A	C	.	.	MAF_USDA=1.639
NC_035083.1	56257769	.	T	C	.	.	MAF_USDA=3.279
NC_035083.1	56257771	.	C	T	.	.	MAF_USDA=3.279
NC_035083.1	56257779	.	C	A	.	.	MAF_USDA=1.639
NC_035083.1	56257792	.	C	A	.	.	MAF_INRAE=31.646;MAF_USDA=14.706
NC_035083.1	56257857	.	C	A	.	.	MAF_INRAE=4.43;MAF_USDA=2.941
NC_035083.1	56258191	.	A	C	.	.	MAF_USDA=4.167
NC_035083.1	56258192	.	A	T	.	.	MAF_USDA=4.167
NC_035083.1	56258812	.	T	G	.	.	MAF_USDA=3.279
NC_035083.1	56258977	.	C	G	.	.	MAF_USDA=4.918
NC_035083.1	56259034	.	T	C	.	.	MAF_INRAE=6.962;MAF_USDA=4.167
NC_035083.1	56259192	.	A	C	.	.	MAF_USDA=7.647
NC_035083.1	56259296	.	T	C	.	.	MAF_INRAE=12.658;MAF_USDA=4.918
NC_035083.1	56259328	.	A	G	.	.	MAF_INRAE=4.43;MAF_USDA=3.529
NC_035083.1	56259599	.	T	G	.	.	MAF_USDA=5.294
NC_035083.1	56259613	.	G	A	.	.	MAF_USDA=2.083
NC_035083.1	56259736	.	A	G	.	.	MAF_INRAE=10.127;MAF_USDA=11.176
NC_035083.1	56259765	.	T	G	.	.	MAF_INRAE=18.987;MAF_USDA=37.5
NC_035083.1	56259771	.	A	G	.	.	MAF_USDA=6.25
NC_035083.1	56259807	.	A	C	.	.	MAF_INRAE=44.304;MAF_USDA=39.412
NC_035083.1	56259816	.	G	A	.	.	MAF_USDA=14.583
NC_035083.1	56259845	.	C	T	.	.	MAF_INRAE=4.43;MAF_USDA=2.941
NC_035083.1	56260054	.	G	T	.	.	MAF_USDA=4.118
NC_035083.1	56260119	.	C	A	.	.	MAF_INRAE=15.789
NC_035083.1	56260134	.	C	T	.	.	MAF_USDA=5.882
NC_035083.1	56260200	.	A	G	.	.	MAF_USDA=5.882
NC_035083.1	56260232	.	G	T	.	.	MAF_USDA=1.639
NC_035083.1	56260530	.	T	C	.	.	MAF_INRAE=6.962;MAF_USDA=2.353
NC_035083.1	56260549	.	G	T	.	.	MAF_USDA=3.279
NC_035083.1	56260590	.	G	T	.	.	MAF_INRAE=30.0;MAF_USDA=1.639
NC_035083.1	56260594	.	T	C	.	.	MAF_USDA=2.083
NC_035083.1	56260637	.	A	G	.	.	MAF_USDA=6.25
NC_035083.1	56260714	.	A	T	.	.	MAF_INRAE=5.696;MAF_USDA=2.459
NC_035083.1	56260716	.	A	G	.	.	MAF_INRAE=27.848;MAF_USDA=17.059
NC_035083.1	56260785	.	C	T	.	.	MAF_USDA=2.083
NC_035083.1	56260825	.	C	T	.	.	MAF_USDA=5.882
NC_035083.1	56260843	.	C	T	.	.	MAF_USDA=4.098
NC_035083.1	56260866	.	C	T	.	.	MAF_INRAE=34.177;MAF_USDA=38.824
NC_035083.1	56261088	.	G	A	.	.	MAF_USDA=2.083
NC_035083.1	56261278	.	G	T	.	.	MAF_INRAE=10.526;MAF_USDA=3.279
NC_035083.1	56261350	.	C	G	.	.	MAF_INRAE=29.747;MAF_USDA=34.706
NC_035083.1	56261448	.	C	T	.	.	MAF_USDA=2.083
NC_035083.1	56261482	.	T	A	.	.	MAF_INRAE=10.526
NC_035083.1	56261638	.	G	A	.	.	MAF_INRAE=15.833;MAF_USDA=4.918
NC_035083.1	56261721	.	T	G	.	.	MAF_USDA=1.639
NC_035083.1	56261952	.	C	T	.	.	MAF_INRAE=7.595;MAF_USDA=2.459
NC_035083.1	56262181	.	T	G	.	.	MAF_INRAE=10.526;MAF_USDA=10.588
NC_035083.1	56262202	.	A	G	.	.	MAF_USDA=10.588
NC_035083.1	56262238	.	A	C	.	.	MAF_USDA=5.882
NC_035083.1	56262484	.	G	A	.	.	MAF_INRAE=29.114;MAF_USDA=4.098
NC_035083.1	56262600	.	C	T	.	.	MAF_INRAE=35.443;MAF_USDA=45.294
NC_035083.1	56262762	.	G	A	.	.	MAF_USDA=1.639
NC_035083.1	56262868	.	G	T	.	.	MAF_USDA=5.294
NC_035083.1	56262981	.	G	T	.	.	MAF_INRAE=35.443;MAF_USDA=42.941
NC_035083.1	56263043	.	G	A	.	.	MAF_USDA=5.738
NC_035083.1	56263140	.	G	A	.	.	MAF_USDA=10.417
NC_035083.1	56263343	.	C	A	.	.	MAF_INRAE=28.481;MAF_USDA=18.824
NC_035083.1	56263492	.	G	A	.	.	MAF_INRAE=28.481;MAF_USDA=18.235
NC_035083.1	56263545	.	A	T	.	.	MAF_INRAE=18.987;MAF_USDA=10.0
NC_035083.1	56263570	.	T	C	.	.	MAF_INRAE=27.848;MAF_USDA=18.235
NC_035083.1	56263671	.	C	T	.	.	MAF_INRAE=10.526
NC_035083.1	56263734	.	A	T	.	.	MAF_INRAE=29.114;MAF_USDA=18.824
NC_035083.1	56263754	.	G	T	.	.	MAF_INRAE=13.924;MAF_USDA=13.529
NC_035083.1	56263901	.	A	T	.	.	MAF_USDA=6.471
NC_035083.1	56264007	.	T	A	.	.	MAF_INRAE=29.114;MAF_USDA=17.647
NC_035083.1	56264111	.	C	G	.	.	MAF_INRAE=28.481;MAF_USDA=18.824
NC_035083.1	56264199	.	A	C	.	.	MAF_INRAE=14.557;MAF_USDA=17.059
NC_035083.1	56264294	.	C	A	.	.	MAF_INRAE=2.5
NC_035083.1	56264349	.	G	T	.	.	MAF_INRAE=14.557;MAF_USDA=16.071
NC_035083.1	56264365	.	T	C	.	.	MAF_INRAE=32.5;MAF_USDA=33.333
NC_035083.1	56264373	.	C	G	.	.	MAF_INRAE=32.5;MAF_USDA=33.333
NC_035083.1	56264376	.	C	T	.	.	MAF_INRAE=32.5;MAF_USDA=33.333
NC_035083.1	56264382	.	C	G	.	.	MAF_INRAE=32.5;MAF_USDA=33.333
NC_035083.1	56264387	.	G	A	.	.	MAF_INRAE=32.5;MAF_USDA=33.333
NC_035083.1	56264462	.	C	A	.	.	MAF_INRAE=4.43;MAF_USDA=8.333
NC_035083.1	56264475	.	C	A	.	.	MAF_USDA=3.279
NC_035083.1	56264553	.	G	A	.	.	MAF_USDA=2.083
NC_035083.1	56264580	.	C	A	.	.	MAF_INRAE=14.557;MAF_USDA=14.118
NC_035083.1	56264590	.	G	A	.	.	MAF_INRAE=28.481;MAF_USDA=20.0
NC_035083.1	56264592	.	C	T	.	.	MAF_USDA=4.098
NC_035083.1	56264624	.	G	A	.	.	MAF_INRAE=5.696;MAF_USDA=1.639
NC_035083.1	56264627	.	A	T	.	.	MAF_INRAE=5.833;MAF_USDA=1.639
NC_035083.1	56264653	.	G	T	.	.	MAF_INRAE=13.333
NC_035083.1	56264678	.	T	G	.	.	MAF_INRAE=47.468;MAF_USDA=38.235
NC_035083.1	56264738	.	C	A	.	.	MAF_USDA=2.083
NC_035083.1	56264753	.	CAGGC	CAGGT	.	.	MAF_USDA=16.667
NC_035083.1	56264757	.	C	T	.	.	MAF_INRAE=14.557
NC_035083.1	56264766	.	G	A	.	.	MAF_USDA=4.098
NC_035083.1	56264779	.	T	A	.	.	MAF_INRAE=20.0
NC_035083.1	56264781	.	T	A	.	.	MAF_INRAE=49.167
NC_035083.1	56264783	.	T	A	.	.	MAF_INRAE=49.167
NC_035083.1	56264785	.	T	A	.	.	MAF_INRAE=49.167
NC_035083.1	56264846	.	A	T	.	.	MAF_USDA=2.459
NC_035083.1	56264944	.	T	C	.	.	MAF_USDA=14.583
NC_035083.1	56265007	.	C	T	.	.	MAF_INRAE=46.835;MAF_USDA=39.412
NC_035083.1	56265009	.	A	G	.	.	MAF_INRAE=32.911;MAF_USDA=14.754
NC_035083.1	56265081	.	A	G	.	.	MAF_INRAE=18.987;MAF_USDA=19.412
NC_035083.1	56265099	.	C	A	.	.	MAF_INRAE=4.43;MAF_USDA=20.0
NC_035083.1	56265130	.	G	A	.	.	MAF_USDA=4.098
NC_035083.1	56265177	.	A	C	.	.	MAF_INRAE=4.43;MAF_USDA=8.333
NC_035083.1	56265202	.	A	G	.	.	MAF_INRAE=32.911;MAF_USDA=38.824
NC_035083.1	56265294	.	T	C	.	.	MAF_USDA=4.098
NC_035083.1	56265298	.	C	T	.	.	MAF_USDA=3.279
NC_035083.1	56265329	.	C	A	.	.	MAF_INRAE=15.789;MAF_USDA=1.639
NC_035083.1	56265344	.	T	C	.	.	MAF_INRAE=4.43;MAF_USDA=23.529
NC_035083.1	56265353	.	T	G	.	.	MAF_INRAE=19.62;MAF_USDA=28.235
NC_035083.1	56265409	.	G	A	.	.	MAF_INRAE=15.789;MAF_USDA=1.639
NC_035083.1	56265642	.	G	A	.	.	MAF_INRAE=12.5;MAF_USDA=1.639
NC_035083.1	56265670	.	T	C	.	.	MAF_INRAE=29.114;MAF_USDA=3.279
NC_035083.1	56265701	.	A	T	.	.	MAF_USDA=4.118
NC_035083.1	56265786	.	T	A	.	.	MAF_INRAE=4.43;MAF_USDA=23.529
NC_035083.1	56265787	.	A	T	.	.	MAF_USDA=1.639
NC_035083.1	56265795	.	C	G	.	.	MAF_INRAE=18.987;MAF_USDA=10.0
NC_035083.1	56265828	.	G	T	.	.	MAF_INRAE=21.519;MAF_USDA=20.588
NC_035083.1	56265953	.	A	G	.	.	MAF_INRAE=28.481;MAF_USDA=18.824
NC_035083.1	56265963	.	A	T	.	.	MAF_INRAE=47.468;MAF_USDA=37.647
NC_035083.1	56265969	.	G	A	.	.	MAF_INRAE=2.5
NC_035083.1	56266024	.	G	A	.	.	MAF_USDA=1.639
NC_035083.1	56266027	.	A	C	.	.	MAF_INRAE=13.333;MAF_USDA=3.279
NC_035083.1	56266088	.	G	A	.	.	MAF_INRAE=14.557;MAF_USDA=14.706
NC_035083.1	56266096	.	T	C	.	.	MAF_USDA=2.083
NC_035083.1	56266223	.	G	C	.	.	MAF_USDA=4.918
NC_035083.1	56266255	.	A	G	.	.	MAF_INRAE=47.468;MAF_USDA=36.471
NC_035083.1	56266273	.	C	T	.	.	MAF_INRAE=21.519;MAF_USDA=12.353
NC_035083.1	56266477	.	C	G	.	.	MAF_INRAE=15.0;MAF_USDA=17.059
NC_035083.1	56266529	.	G	A	.	.	MAF_USDA=2.083
NC_035083.1	56266530	.	T	C	.	.	MAF_INRAE=47.468;MAF_USDA=38.824
NC_035083.1	56266545	.	G	A	.	.	MAF_INRAE=28.481;MAF_USDA=18.824
NC_035083.1	56266549	.	A	G	.	.	MAF_USDA=3.279
NC_035083.1	56266564	.	T	C	.	.	MAF_INRAE=47.468;MAF_USDA=36.471
NC_035083.1	56266568	.	C	T	.	.	MAF_INRAE=2.5;MAF_USDA=23.529
NC_035083.1	56266600	.	C	A	.	.	MAF_USDA=4.918
NC_035083.1	56266636	.	C	T	.	.	MAF_INRAE=15.789;MAF_USDA=1.639
NC_035083.1	56266648	.	C	T	.	.	MAF_USDA=2.083
NC_035083.1	56266664	.	C	G	.	.	MAF_USDA=1.639
NC_035083.1	56266699	.	C	T	.	.	MAF_USDA=1.639
NC_035083.1	56266818	.	G	A	.	.	MAF_INRAE=28.481;MAF_USDA=18.235
NC_035083.1	56266822	.	A	C	.	.	MAF_USDA=1.639
NC_035083.1	56266871	.	C	T	.	.	MAF_INRAE=46.835
NC_035083.1	56266889	.	T	A	.	.	MAF_INRAE=5.263
NC_035083.1	56266925	.	T	G	.	.	MAF_INRAE=14.557;MAF_USDA=14.706
NC_035083.1	56266946	.	G	T	.	.	MAF_INRAE=28.481;MAF_USDA=18.235
NC_035083.1	56266956	.	T	A	.	.	MAF_USDA=4.098
NC_035083.1	56266963	.	T	C	.	.	MAF_INRAE=14.557;MAF_USDA=18.235
NC_035083.1	56266965	.	T	C	.	.	MAF_INRAE=49.167;MAF_USDA=38.235
NC_035083.1	56266979	.	G	A	.	.	MAF_INRAE=14.557;MAF_USDA=18.235
NC_035083.1	56267137	.	C	T	.	.	MAF_INRAE=14.557;MAF_USDA=18.235
NC_035083.1	56267138	.	A	G	.	.	MAF_INRAE=49.167;MAF_USDA=37.647
NC_035083.1	56267169	.	G	T	.	.	MAF_USDA=9.412
NC_035083.1	56267200	.	T	G	.	.	MAF_USDA=2.459
NC_035083.1	56267248	.	T	G	.	.	MAF_INRAE=4.43;MAF_USDA=25.294
NC_035083.1	56267272	.	G	A	.	.	MAF_USDA=4.098
NC_035083.1	56267308	.	G	A	.	.	MAF_INRAE=30.833;MAF_USDA=2.459
NC_035083.1	56267319	.	G	T	.	.	MAF_INRAE=34.167;MAF_USDA=44.706
NC_035083.1	56267326	.	C	T	.	.	MAF_INRAE=27.848;MAF_USDA=39.583
NC_035083.1	56267340	.	C	A	.	.	MAF_USDA=4.918
NC_035083.1	56267367	.	G	A	.	.	MAF_INRAE=28.481;MAF_USDA=18.824
NC_035083.1	56267369	.	C	T	.	.	MAF_USDA=4.098
NC_035083.1	56267371	.	C	T	.	.	MAF_USDA=2.083
NC_035083.1	56267406	.	C	T	.	.	MAF_USDA=2.083
NC_035083.1	56267436	.	A	C	.	.	MAF_INRAE=47.468;MAF_USDA=38.235
NC_035083.1	56267437	.	G	A	.	.	MAF_USDA=3.279
NC_035083.1	56267535	.	A	T	.	.	MAF_USDA=6.471
NC_035083.1	56267538	.	T	A	.	.	MAF_USDA=5.294
NC_035083.1	56267549	.	G	A	.	.	MAF_USDA=2.083
NC_035083.1	56267556	.	G	A	.	.	MAF_USDA=5.882
NC_035083.1	56267592	.	A	G	.	.	MAF_USDA=4.098
NC_035083.1	56267593	.	C	T	.	.	MAF_INRAE=16.667;MAF_USDA=17.059
NC_035083.1	56267595	.	T	A	.	.	MAF_USDA=1.639
NC_035083.1	56267596	.	C	T	.	.	MAF_INRAE=16.667;MAF_USDA=18.235
NC_035083.1	56267609	.	T	C	.	.	MAF_USDA=1.639
NC_035083.1	56267618	.	T	G	.	.	MAF_USDA=2.459
NC_035083.1	56267644	.	T	C	.	.	MAF_USDA=8.197
NC_035083.1	56267660	.	G	T	.	.	MAF_INRAE=50.0;MAF_USDA=40.0
NC_035083.1	56267716	.	T	C	.	.	MAF_INRAE=4.43;MAF_USDA=24.706
NC_035083.1	56267729	.	T	C	.	.	MAF_INRAE=14.557;MAF_USDA=17.647
NC_035083.1	56267731	.	G	A	.	.	MAF_INRAE=4.43;MAF_USDA=17.059
NC_035083.1	56267734	.	C	T	.	.	MAF_USDA=1.639
NC_035083.1	56267754	.	C	T	.	.	MAF_INRAE=28.481;MAF_USDA=17.059
NC_035083.1	56267781	.	T	G	.	.	MAF_INRAE=15.789;MAF_USDA=13.115
NC_035083.1	56267789	.	A	G	.	.	MAF_INRAE=19.62;MAF_USDA=25.882
NC_035083.1	56267811	.	G	T	.	.	MAF_INRAE=4.43;MAF_USDA=35.417
NC_035083.1	56267818	.	A	C	.	.	MAF_INRAE=2.5
NC_035083.1	56267831	.	A	C	.	.	MAF_USDA=14.583
NC_035083.1	56267846	.	C	T	.	.	MAF_INRAE=14.557;MAF_USDA=23.529
NC_035083.1	56267991	.	A	G	.	.	MAF_INRAE=10.526
NC_035083.1	56268052	.	G	A	.	.	MAF_INRAE=21.519;MAF_USDA=12.353
NC_035083.1	56268098	.	C	T	.	.	MAF_USDA=1.639
NC_035083.1	56268152	.	A	G	.	.	MAF_USDA=2.083
NC_035083.1	56268154	.	A	T	.	.	MAF_USDA=2.083
NC_035083.1	56268212	.	T	C	.	.	MAF_INRAE=14.557;MAF_USDA=24.118
NC_035083.1	56268246	.	T	C	.	.	MAF_INRAE=10.526;MAF_USDA=1.639
NC_035083.1	56268293	.	T	G	.	.	MAF_INRAE=27.215;MAF_USDA=18.824
NC_035083.1	56268316	.	G	A	.	.	MAF_USDA=3.279
NC_035083.1	56268319	.	C	T	.	.	MAF_INRAE=27.848;MAF_USDA=18.824
NC_035083.1	56268396	.	T	G	.	.	MAF_INRAE=47.468;MAF_USDA=30.588
NC_035083.1	56268440	.	C	G	.	.	MAF_USDA=9.412
NC_035083.1	56268575	.	A	C	.	.	MAF_INRAE=30.833;MAF_USDA=1.639
NC_035083.1	56268604	.	T	C	.	.	MAF_INRAE=15.789;MAF_USDA=1.639
NC_035083.1	56268627	.	C	T	.	.	MAF_INRAE=29.114;MAF_USDA=17.647
NC_035083.1	56268728	.	T	C	.	.	MAF_INRAE=13.924;MAF_USDA=21.765
NC_035083.1	56268772	.	G	T	.	.	MAF_INRAE=4.43;MAF_USDA=25.882
NC_035083.1	56268825	.	G	A	.	.	MAF_INRAE=15.789;MAF_USDA=1.639
NC_035083.1	56268889	.	G	A	.	.	MAF_INRAE=14.557;MAF_USDA=20.588
NC_035083.1	56268902	.	C	G	.	.	MAF_INRAE=44.304;MAF_USDA=27.059
NC_035083.1	56268914	.	G	A	.	.	MAF_INRAE=14.557;MAF_USDA=21.765
NC_035083.1	56268986	.	G	T	.	.	MAF_INRAE=14.557;MAF_USDA=19.412
NC_035083.1	56269011	.	C	T	.	.	MAF_INRAE=15.833;MAF_USDA=18.235
NC_035083.1	56269089	.	G	T	.	.	MAF_USDA=2.083
NC_035083.1	56269123	.	G	A	.	.	MAF_USDA=2.083
NC_035083.1	56269125	.	C	T	.	.	MAF_USDA=2.083
NC_035083.1	56269154	.	A	T	.	.	MAF_USDA=40.984
NC_035083.1	56269162	.	C	T	.	.	MAF_INRAE=4.43;MAF_USDA=8.333
NC_035083.1	56269170	.	C	A	.	.	MAF_USDA=2.083
NC_035083.1	56269245	.	C	A	.	.	MAF_USDA=13.529
NC_035083.1	56269275	.	T	C	.	.	MAF_USDA=3.279
NC_035083.1	56269292	.	A	G	.	.	MAF_INRAE=29.114;MAF_USDA=4.098
NC_035083.1	56269326	.	C	T	.	.	MAF_USDA=4.918
NC_035083.1	56269367	.	A	C	.	.	MAF_USDA=5.738
NC_035083.1	56269378	.	C	T	.	.	MAF_INRAE=3.797;MAF_USDA=12.941
NC_035083.1	56269397	.	A	T	.	.	MAF_INRAE=15.789
NC_035083.1	56269457	.	T	G	.	.	MAF_USDA=2.083
NC_035083.1	56269461	.	C	G	.	.	MAF_INRAE=44.304;MAF_USDA=26.471
NC_035083.1	56269497	.	G	T	.	.	MAF_USDA=5.738
NC_035083.1	56269537	.	C	T	.	.	MAF_INRAE=36.709;MAF_USDA=26.471
NC_035083.1	56269558	.	G	A	.	.	MAF_INRAE=12.5;MAF_USDA=2.459
NC_035083.1	56269559	.	G	T	.	.	MAF_INRAE=12.5;MAF_USDA=1.639
NC_035083.1	56269589	.	A	G	.	.	MAF_INRAE=14.557;MAF_USDA=21.176
NC_035083.1	56269597	.	A	G	.	.	MAF_INRAE=44.304;MAF_USDA=27.059
NC_035083.1	56269603	.	T	A	.	.	MAF_INRAE=15.789;MAF_USDA=1.639
NC_035083.1	56269643	.	G	T	.	.	MAF_INRAE=29.114;MAF_USDA=4.918
NC_035083.1	56269857	.	A	G	.	.	MAF_USDA=2.083
NC_035083.1	56269882	.	G	T	.	.	MAF_USDA=2.459
NC_035083.1	56269898	.	C	T	.	.	MAF_INRAE=29.114;MAF_USDA=4.918
NC_035083.1	56270156	.	G	A	.	.	MAF_USDA=1.639
NC_035083.1	56270252	.	C	A	.	.	MAF_USDA=3.279
NC_035083.1	56270276	.	A	G	.	.	MAF_INRAE=38.333;MAF_USDA=10.417
NC_035083.1	56270323	.	A	G	.	.	MAF_USDA=2.083
NC_035083.1	56270458	.	C	T	.	.	MAF_INRAE=15.789;MAF_USDA=3.279
NC_035083.1	56270575	.	C	T	.	.	MAF_USDA=1.639
NC_035083.1	56270698	.	C	G	.	.	MAF_USDA=3.279
NC_035083.1	56270736	.	A	G	.	.	MAF_INRAE=44.304;MAF_USDA=27.647
NC_035083.1	56270747	.	T	G	.	.	MAF_INRAE=44.304;MAF_USDA=28.824
NC_035083.1	56270786	.	A	T	.	.	MAF_INRAE=22.785;MAF_USDA=47.059
NC_035083.1	56270796	.	C	T	.	.	MAF_INRAE=10.526;MAF_USDA=4.118
NC_035083.1	56270864	.	C	T	.	.	MAF_USDA=35.294
NC_035083.1	56270885	.	G	A	.	.	MAF_INRAE=7.595;MAF_USDA=4.918
NC_035083.1	56270948	.	C	T	.	.	MAF_INRAE=15.789;MAF_USDA=19.412
NC_035083.1	56270949	.	G	A	.	.	MAF_USDA=19.412
NC_035083.1	56270970	.	C	A	.	.	MAF_INRAE=47.468;MAF_USDA=27.059
NC_035083.1	56271067	.	G	A	.	.	MAF_USDA=10.417
NC_035083.1	56271131	.	G	A	.	.	MAF_USDA=1.639
NC_035083.1	56271192	.	C	A	.	.	MAF_INRAE=26.582
NC_035083.1	56271209	.	C	A	.	.	MAF_USDA=1.639
NC_035083.1	56271237	.	G	A	.	.	MAF_USDA=4.098
NC_035083.1	56271314	.	C	G	.	.	MAF_INRAE=12.658;MAF_USDA=30.588
NC_035083.1	56271429	.	A	G	.	.	MAF_USDA=1.667
NC_035083.1	56271464	.	T	A	.	.	MAF_USDA=3.333
NC_035083.1	56271531	.	C	T	.	.	MAF_INRAE=24.684;MAF_USDA=21.176
NC_035083.1	56271547	.	A	C	.	.	MAF_INRAE=28.481;MAF_USDA=19.412
NC_035083.1	56271610	.	A	G	.	.	MAF_USDA=18.824
NC_035083.1	56271615	.	T	A	.	.	MAF_INRAE=15.19;MAF_USDA=6.471
NC_035083.1	56271617	.	A	T	.	.	MAF_USDA=2.459
NC_035083.1	56271621	.	T	A	.	.	MAF_USDA=2.459
NC_035083.1	56271687	.	C	A	.	.	MAF_INRAE=10.526;MAF_USDA=7.647
NC_035083.1	56271836	.	G	A	.	.	MAF_USDA=2.353
NC_035083.1	56271855	.	G	A	.	.	MAF_USDA=1.639
NC_035083.1	56271871	.	G	T	.	.	MAF_INRAE=6.329;MAF_USDA=2.083
NC_035083.1	56271892	.	C	T	.	.	MAF_INRAE=8.861;MAF_USDA=7.377
NC_035083.1	56271902	.	G	A	.	.	MAF_INRAE=28.481;MAF_USDA=18.824
NC_035083.1	56271907	.	G	A	.	.	MAF_USDA=2.459
NC_035083.1	56271974	.	A	G	.	.	MAF_USDA=1.639
NC_035083.1	56272064	.	G	A	.	.	MAF_INRAE=49.367;MAF_USDA=37.059
NC_035083.1	56272069	.	C	G	.	.	MAF_USDA=1.639
NC_035083.1	56272148	.	C	T	.	.	MAF_USDA=4.918
NC_035083.1	56272172	.	A	C	.	.	MAF_INRAE=44.167;MAF_USDA=12.295
NC_035083.1	56272320	.	G	A	.	.	MAF_INRAE=46.835;MAF_USDA=45.294
NC_035083.1	56272335	.	T	A	.	.	MAF_INRAE=32.911;MAF_USDA=45.882
NC_035083.1	56272400	.	T	A	.	.	MAF_USDA=8.235
NC_035083.1	56272409	.	C	T	.	.	MAF_INRAE=4.43;MAF_USDA=8.333
NC_035083.1	56272579	.	C	T	.	.	MAF_INRAE=13.333;MAF_USDA=4.098
NC_035083.1	56272773	.	C	G	.	.	MAF_USDA=5.738
NC_035083.1	56272835	.	C	T	.	.	MAF_INRAE=8.861;MAF_USDA=6.548
NC_035083.1	56272844	.	C	T	.	.	MAF_USDA=1.639
NC_035083.1	56272912	.	G	T	.	.	MAF_USDA=10.588
NC_035083.1	56272920	.	G	T	.	.	MAF_INRAE=15.789;MAF_USDA=1.639
NC_035083.1	56272921	.	G	A	.	.	MAF_USDA=1.639
NC_035083.1	56272968	.	C	T	.	.	MAF_INRAE=7.595;MAF_USDA=4.918
NC_035083.1	56273088	.	G	A	.	.	MAF_USDA=1.639
NC_035083.1	56273092	.	A	T	.	.	MAF_USDA=3.529
NC_035083.1	56273197	.	G	A	.	.	MAF_INRAE=34.177;MAF_USDA=28.689
NC_035083.1	56273200	.	C	T	.	.	MAF_INRAE=6.667
NC_035083.1	56273252	.	C	T	.	.	MAF_USDA=1.639
NC_035083.1	56273253	.	G	A	.	.	MAF_INRAE=10.526;MAF_USDA=10.656
NC_035083.1	56273286	.	G	A	.	.	MAF_USDA=1.639
NC_035083.1	56273510	.	C	A	.	.	MAF_INRAE=15.789
NC_035083.1	56273515	.	T	A	.	.	MAF_INRAE=29.747;MAF_USDA=24.118
NC_035083.1	56273529	.	G	A	.	.	MAF_USDA=1.639
NC_035083.1	56273530	.	C	A	.	.	MAF_INRAE=26.316;MAF_USDA=8.824
NC_035083.1	56273548	.	T	C	.	.	MAF_INRAE=13.333;MAF_USDA=3.279
NC_035083.1	56273556	.	G	T	.	.	MAF_INRAE=15.789;MAF_USDA=1.639
NC_035083.1	56273561	.	G	T	.	.	MAF_USDA=6.548
NC_035083.1	56273630	.	A	T	.	.	MAF_USDA=1.639
NC_035083.1	56273640	.	A	G	.	.	MAF_INRAE=5.263
NC_035083.1	56273734	.	A	T	.	.	MAF_INRAE=18.987;MAF_USDA=10.0
NC_035083.1	56273824	.	C	T	.	.	MAF_INRAE=20.253;MAF_USDA=18.235
NC_035083.1	56273839	.	G	A	.	.	MAF_USDA=3.279
NC_035083.1	56273848	.	C	T	.	.	MAF_USDA=4.918
NC_035083.1	56273860	.	A	G	.	.	MAF_INRAE=2.5;MAF_USDA=34.524
NC_035083.1	56274132	.	T	C	.	.	MAF_INRAE=33.544;MAF_USDA=28.824
NC_035083.1	56274213	.	A	G	.	.	MAF_INRAE=44.304;MAF_USDA=33.529
NC_035083.1	56274345	.	A	G	.	.	MAF_INRAE=35.443;MAF_USDA=28.235
NC_035083.1	56274439	.	G	T	.	.	MAF_USDA=1.639
NC_035083.1	56274587	.	G	A	.	.	MAF_INRAE=43.671;MAF_USDA=32.941
NC_035083.1	56274624	.	C	T	.	.	MAF_INRAE=28.481;MAF_USDA=18.235
NC_035083.1	56274701	.	T	A	.	.	MAF_USDA=2.459
NC_035083.1	56274785	.	T	C	.	.	MAF_INRAE=44.304;MAF_USDA=34.118
NC_035083.1	56274808	.	T	A	.	.	MAF_USDA=3.279
NC_035083.1	56274867	.	A	T	.	.	MAF_INRAE=29.747;MAF_USDA=27.647
NC_035083.1	56274892	.	C	A	.	.	MAF_INRAE=1.667
NC_035083.1	56274895	.	C	G	.	.	MAF_INRAE=29.747;MAF_USDA=27.647
NC_035083.1	56274926	.	C	A	.	.	MAF_USDA=3.279
NC_035083.1	56274977	.	A	T	.	.	MAF_INRAE=27.215;MAF_USDA=17.059
NC_035083.1	56274980	.	A	G	.	.	MAF_INRAE=30.833;MAF_USDA=15.882
NC_035083.1	56275195	.	G	A	.	.	MAF_USDA=12.5
NC_035083.1	56275286	.	C	T	.	.	MAF_INRAE=8.228;MAF_USDA=7.059
NC_035083.1	56275287	.	A	T	.	.	MAF_INRAE=7.5;MAF_USDA=7.059
NC_035083.1	56275307	.	T	A	.	.	MAF_USDA=7.377
NC_035083.1	56275552	.	T	A	.	.	MAF_USDA=3.279
NC_035083.1	56275610	.	C	T	.	.	MAF_USDA=4.098
NC_035083.1	56275644	.	A	T	.	.	MAF_INRAE=15.789;MAF_USDA=20.833
NC_035083.1	56275674	.	T	A	.	.	MAF_INRAE=28.481;MAF_USDA=18.235
NC_035083.1	56275785	.	G	A	.	.	MAF_INRAE=15.789;MAF_USDA=1.639
NC_035083.1	56275788	.	A	T	.	.	MAF_INRAE=28.481;MAF_USDA=35.417
NC_035083.1	56275795	.	G	A	.	.	MAF_USDA=17.213
NC_035083.1	56275830	.	A	G	.	.	MAF_USDA=1.639
NC_035083.1	56275911	.	G	A	.	.	MAF_USDA=2.083
NC_035083.1	56275945	.	C	T	.	.	MAF_USDA=7.143
NC_035083.1	56275997	.	A	G	.	.	MAF_INRAE=28.481;MAF_USDA=18.824
NC_035083.1	56276067	.	G	T	.	.	MAF_USDA=4.167
NC_035083.1	56276103	.	G	A	.	.	MAF_INRAE=13.333
NC_035083.1	56276167	.	T	C	.	.	MAF_USDA=2.459
NC_035083.1	56276230	.	G	A	.	.	MAF_USDA=4.098
NC_035083.1	56276274	.	A	C	.	.	MAF_INRAE=28.481;MAF_USDA=18.824
NC_035083.1	56276290	.	A	T	.	.	MAF_USDA=3.279
NC_035083.1	56276559	.	T	G	.	.	MAF_USDA=3.279
NC_035083.1	56276793	.	T	C	.	.	MAF_INRAE=30.833
NC_035083.1	56276820	.	C	A	.	.	MAF_INRAE=18.333;MAF_USDA=18.235
NC_035083.1	56276874	.	T	C	.	.	MAF_INRAE=12.5;MAF_USDA=1.639
NC_035083.1	56276906	.	C	T	.	.	MAF_USDA=2.459
NC_035083.1	56276976	.	C	T	.	.	MAF_INRAE=15.833;MAF_USDA=24.118
NC_035083.1	56276977	.	A	G	.	.	MAF_INRAE=10.0;MAF_USDA=11.765
NC_035083.1	56277007	.	T	C	.	.	MAF_INRAE=33.333;MAF_USDA=20.0
NC_035083.1	56277113	.	G	C	.	.	MAF_INRAE=4.43;MAF_USDA=8.333
NC_035083.1	56277120	.	G	A	.	.	MAF_INRAE=27.215;MAF_USDA=6.471
NC_035083.1	56277152	.	A	G	.	.	MAF_INRAE=30.833
NC_035083.1	56277212	.	C	A	.	.	MAF_USDA=2.459
NC_035083.1	56277301	.	G	A	.	.	MAF_INRAE=33.544;MAF_USDA=32.353
NC_035083.1	56277319	.	G	A	.	.	MAF_INRAE=33.544;MAF_USDA=31.765
NC_035083.1	56277401	.	C	T	.	.	MAF_USDA=1.639
NC_035083.1	56277462	.	G	T	.	.	MAF_INRAE=33.544;MAF_USDA=30.588
NC_035083.1	56277520	.	C	T	.	.	MAF_INRAE=2.5;MAF_USDA=43.529
NC_035083.1	56277562	.	C	A	.	.	MAF_INRAE=10.526;MAF_USDA=7.377
NC_035083.1	56277577	.	G	A	.	.	MAF_INRAE=33.544;MAF_USDA=30.588
NC_035083.1	56277579	.	C	G	.	.	MAF_INRAE=2.5;MAF_USDA=2.941
NC_035083.1	56277702	.	C	T	.	.	MAF_USDA=2.459
NC_035083.1	56277727	.	A	T	.	.	MAF_INRAE=31.646;MAF_USDA=27.059
NC_035083.1	56277740	.	T	A	.	.	MAF_INRAE=2.5;MAF_USDA=34.118
NC_035083.1	56277783	.	A	C	.	.	MAF_INRAE=38.608;MAF_USDA=21.765
NC_035083.1	56277829	.	A	C	.	.	MAF_INRAE=4.43;MAF_USDA=8.333
NC_035083.1	56277954	.	A	G	.	.	MAF_USDA=4.098
NC_035083.1	56278004	.	A	T	.	.	MAF_INRAE=41.772;MAF_USDA=32.353
NC_035083.1	56278131	.	C	A	.	.	MAF_INRAE=30.833;MAF_USDA=2.459
NC_035083.1	56278271	.	G	T	.	.	MAF_INRAE=10.526;MAF_USDA=7.377
NC_035083.1	56278311	.	A	C	.	.	MAF_USDA=2.459
NC_035083.1	56278336	.	T	G	.	.	MAF_INRAE=44.304;MAF_USDA=42.941
NC_035083.1	56278374	.	C	T	.	.	MAF_USDA=3.333
NC_035083.1	56278438	.	A	G	.	.	MAF_INRAE=31.667
NC_035083.1	56278622	.	G	T	.	.	MAF_INRAE=12.658;MAF_USDA=7.647
NC_035083.1	56278670	.	A	T	.	.	MAF_USDA=1.639
NC_035083.1	56278698	.	A	G	.	.	MAF_INRAE=38.608;MAF_USDA=34.706
NC_035083.1	56278782	.	T	C	.	.	MAF_INRAE=38.608;MAF_USDA=35.294
NC_035083.1	56278824	.	G	A	.	.	MAF_INRAE=15.789
NC_035083.1	56278950	.	T	G	.	.	MAF_INRAE=38.608;MAF_USDA=37.059
NC_035083.1	56279005	.	G	A	.	.	MAF_USDA=2.459
NC_035083.1	56279095	.	G	A	.	.	MAF_USDA=2.459
NC_035083.1	56279145	.	T	G	.	.	MAF_INRAE=38.608;MAF_USDA=35.294
NC_035083.1	56279209	.	C	T	.	.	MAF_INRAE=10.526;MAF_USDA=7.377
NC_035083.1	56279362	.	C	T	.	.	MAF_INRAE=38.608;MAF_USDA=35.294
NC_035083.1	56279392	.	A	G	.	.	MAF_INRAE=25.316;MAF_USDA=22.353
NC_035083.1	56279445	.	G	A	.	.	MAF_USDA=4.706
NC_035083.1	56279495	.	G	T	.	.	MAF_INRAE=12.658;MAF_USDA=7.059
NC_035083.1	56279676	.	C	G	.	.	MAF_INRAE=15.789;MAF_USDA=3.279
NC_035083.1	56279695	.	A	T	.	.	MAF_INRAE=29.747;MAF_USDA=18.824
NC_035083.1	56279712	.	G	A	.	.	MAF_USDA=5.294
NC_035083.1	56279774	.	A	G	.	.	MAF_INRAE=13.333;MAF_USDA=3.333
NC_035083.1	56279865	.	C	T	.	.	MAF_INRAE=4.43;MAF_USDA=8.333
NC_035083.1	56279882	.	T	C	.	.	MAF_INRAE=25.316;MAF_USDA=21.765
NC_035083.1	56279900	.	G	A	.	.	MAF_INRAE=38.608;MAF_USDA=35.882
NC_035083.1	56279962	.	G	T	.	.	MAF_USDA=1.639
NC_035083.1	56280005	.	C	T	.	.	MAF_INRAE=42.105;MAF_USDA=33.529
NC_035083.1	56280039	.	G	T	.	.	MAF_INRAE=15.789;MAF_USDA=3.279
NC_035083.1	56280064	.	A	G	.	.	MAF_INRAE=42.105;MAF_USDA=30.588
NC_035083.1	56280068	.	T	G	.	.	MAF_USDA=34.706
NC_035083.1	56280183	.	C	A	.	.	MAF_USDA=4.706
NC_035083.1	56280184	.	C	A	.	.	MAF_USDA=4.098
NC_035083.1	56280194	.	C	T	.	.	MAF_USDA=2.941
NC_035083.1	56280208	.	C	T	.	.	MAF_USDA=14.583
NC_035083.1	56280238	.	T	C	.	.	MAF_INRAE=38.608;MAF_USDA=47.059
NC_035083.1	56280241	.	T	G	.	.	MAF_USDA=34.524
NC_035083.1	56280316	.	T	A	.	.	MAF_USDA=2.5
NC_035083.1	56280331	.	C	T	.	.	MAF_USDA=20.0
NC_035083.1	56280370	.	A	G	.	.	MAF_INRAE=38.608;MAF_USDA=37.349
NC_035083.1	56280453	.	T	A	.	.	MAF_INRAE=37.5;MAF_USDA=37.059
NC_035083.1	56280485	.	T	C	.	.	MAF_INRAE=48.101;MAF_USDA=31.765
NC_035083.1	56280486	.	G	A	.	.	MAF_INRAE=37.5;MAF_USDA=34.118
NC_035083.1	56280582	.	C	T	.	.	MAF_USDA=1.639
NC_035083.1	56280707	.	G	T	.	.	MAF_USDA=1.639
NC_035083.1	56280709	.	C	G	.	.	MAF_USDA=1.639
NC_035083.1	56280729	.	T	A	.	.	MAF_USDA=5.294
NC_035083.1	56280778	.	T	C	.	.	MAF_USDA=4.098
NC_035083.1	56280786	.	A	T	.	.	MAF_INRAE=49.167;MAF_USDA=12.5
NC_035083.1	56280790	.	T	C	.	.	MAF_INRAE=13.333;MAF_USDA=5.738
NC_035083.1	56280811	.	A	G	.	.	MAF_INRAE=27.848;MAF_USDA=31.176
NC_035083.1	56280821	.	C	T	.	.	MAF_INRAE=38.608;MAF_USDA=37.059
NC_035083.1	56280843	.	G	A	.	.	MAF_INRAE=38.608;MAF_USDA=37.647
NC_035083.1	56280851	.	C	T	.	.	MAF_INRAE=48.734;MAF_USDA=32.941
NC_035083.1	56280855	.	T	A	.	.	MAF_INRAE=49.167;MAF_USDA=32.941
NC_035083.1	56280865	.	G	A	.	.	MAF_INRAE=48.734;MAF_USDA=32.353
NC_035083.1	56280909	.	C	T	.	.	MAF_INRAE=13.333;MAF_USDA=5.738
NC_035083.1	56280929	.	A	G	.	.	MAF_INRAE=48.734;MAF_USDA=34.706
NC_035083.1	56280937	.	T	G	.	.	MAF_INRAE=5.263
NC_035083.1	56280956	.	C	T	.	.	MAF_INRAE=48.734;MAF_USDA=32.353
NC_035083.1	56281008	.	G	A	.	.	MAF_INRAE=4.43;MAF_USDA=14.118
NC_035083.1	56281021	.	G	A	.	.	MAF_INRAE=30.833;MAF_USDA=2.459
NC_035083.1	56281104	.	G	A	.	.	MAF_INRAE=13.333;MAF_USDA=4.098
NC_035083.1	56281163	.	C	T	.	.	MAF_INRAE=4.43;MAF_USDA=10.417
NC_035083.1	56281250	.	G	A	.	.	MAF_INRAE=31.667;MAF_USDA=2.459
NC_035083.1	56281427	.	G	A	.	.	MAF_INRAE=10.526
NC_035083.1	56281749	.	C	T	.	.	MAF_USDA=10.588
NC_035083.1	56281863	.	C	T	.	.	MAF_INRAE=4.43;MAF_USDA=5.294
NC_035083.1	56281922	.	C	T	.	.	MAF_USDA=1.639
NC_035083.1	56282039	.	T	A	.	.	MAF_INRAE=38.608;MAF_USDA=35.294
NC_035083.1	56282167	.	T	A	.	.	MAF_USDA=6.471
NC_035083.1	56282211	.	G	A	.	.	MAF_INRAE=13.333
NC_035083.1	56282247	.	A	T	.	.	MAF_USDA=4.918
NC_035083.1	56282258	.	C	T	.	.	MAF_USDA=14.583
NC_035083.1	56282259	.	C	T	.	.	MAF_USDA=14.583
NC_035083.1	56282404	.	G	A	.	.	MAF_USDA=2.459
NC_035083.1	56282506	.	C	A	.	.	MAF_INRAE=38.608;MAF_USDA=37.059
NC_035083.1	56282514	.	T	A	.	.	MAF_USDA=2.459
NC_035083.1	56282515	.	C	A	.	.	MAF_INRAE=13.333;MAF_USDA=4.098
NC_035083.1	56282520	.	C	A	.	.	MAF_INRAE=15.789
NC_035083.1	56282598	.	C	T	.	.	MAF_INRAE=38.608;MAF_USDA=36.471
NC_035083.1	56282691	.	A	C	.	.	MAF_INRAE=40.0;MAF_USDA=11.905
NC_035083.1	56282696	.	T	G	.	.	MAF_INRAE=15.789;MAF_USDA=5.833
NC_035083.1	56282715	.	T	G	.	.	MAF_INRAE=2.5;MAF_USDA=10.417
NC_035083.1	56282718	.	C	T	.	.	MAF_INRAE=2.5;MAF_USDA=8.333
NC_035083.1	56282719	.	A	G	.	.	MAF_INRAE=2.5;MAF_USDA=10.417
NC_035083.1	56282722	.	C	A	.	.	MAF_INRAE=2.5;MAF_USDA=10.417
NC_035083.1	56282733	.	A	T	.	.	MAF_USDA=4.167
NC_035083.1	56282754	.	C	A	.	.	MAF_USDA=3.279
NC_035083.1	56282800	.	T	C	.	.	MAF_USDA=2.459
NC_035083.1	56282851	.	T	G	.	.	MAF_INRAE=37.975;MAF_USDA=37.647
NC_035083.1	56282928	.	G	T	.	.	MAF_INRAE=30.38;MAF_USDA=11.765
NC_035083.1	56282944	.	G	T	.	.	MAF_INRAE=37.975;MAF_USDA=34.706
NC_035083.1	56283006	.	A	G	.	.	MAF_INRAE=11.392;MAF_USDA=11.765
NC_035083.1	56283044	.	T	A	.	.	MAF_USDA=1.639
NC_035083.1	56283082	.	A	C	.	.	MAF_INRAE=28.481;MAF_USDA=34.118
NC_035083.1	56283100	.	C	T	.	.	MAF_USDA=2.459
NC_035083.1	56283125	.	A	G	.	.	MAF_INRAE=42.105;MAF_USDA=35.119
NC_035083.1	56283132	.	T	G	.	.	MAF_INRAE=42.105;MAF_USDA=39.157
NC_035083.1	56283184	.	C	T	.	.	MAF_USDA=4.918
NC_035083.1	56283262	.	A	G	.	.	MAF_INRAE=30.833;MAF_USDA=2.459
NC_035083.1	56283410	.	T	G	.	.	MAF_INRAE=25.949;MAF_USDA=21.176
NC_035083.1	56283570	.	T	A	.	.	MAF_USDA=4.118
NC_035083.1	56283610	.	C	T	.	.	MAF_USDA=1.639
NC_035083.1	56283693	.	C	T	.	.	MAF_USDA=2.459
NC_035083.1	56283694	.	C	G	.	.	MAF_INRAE=25.316;MAF_USDA=21.765
NC_035083.1	56283722	.	T	G	.	.	MAF_INRAE=28.481;MAF_USDA=27.647
NC_035083.1	56283746	.	G	T	.	.	MAF_INRAE=30.833;MAF_USDA=5.738
NC_035083.1	56283762	.	T	A	.	.	MAF_INRAE=15.789;MAF_USDA=1.639
NC_035083.1	56283768	.	G	C	.	.	MAF_USDA=3.279
NC_035083.1	56283835	.	C	T	.	.	MAF_USDA=2.459
NC_035083.1	56283943	.	G	A	.	.	MAF_USDA=8.824
NC_035083.1	56283947	.	A	T	.	.	MAF_USDA=2.083
NC_035083.1	56283953	.	C	A	.	.	MAF_USDA=6.548
NC_035083.1	56283966	.	C	A	.	.	MAF_USDA=8.824
NC_035083.1	56284100	.	G	A	.	.	MAF_USDA=6.557
NC_035083.1	56284215	.	T	A	.	.	MAF_USDA=2.353
NC_035083.1	56284287	.	C	T	.	.	MAF_USDA=1.639
NC_035083.1	56284359	.	G	A	.	.	MAF_INRAE=34.177;MAF_USDA=38.824
NC_035083.1	56284387	.	A	G	.	.	MAF_INRAE=37.975;MAF_USDA=30.588
NC_035083.1	56284470	.	T	G	.	.	MAF_USDA=1.639
NC_035083.1	56284822	.	C	A	.	.	MAF_INRAE=38.608;MAF_USDA=38.235
NC_035083.1	56284828	.	C	T	.	.	MAF_INRAE=15.789;MAF_USDA=2.459
NC_035083.1	56284879	.	C	T	.	.	MAF_INRAE=10.526
NC_035083.1	56285118	.	T	A	.	.	MAF_USDA=37.059
NC_035083.1	56285119	.	A	T	.	.	MAF_USDA=37.647
NC_035083.1	56285120	.	C	T	.	.	MAF_USDA=37.059
NC_035083.1	56285177	.	A	T	.	.	MAF_INRAE=48.101;MAF_USDA=33.529
NC_035083.1	56285255	.	G	T	.	.	MAF_INRAE=30.833
NC_035083.1	56285466	.	C	T	.	.	MAF_USDA=1.639
NC_035083.1	56285499	.	G	A	.	.	MAF_USDA=7.059
NC_035083.1	56285528	.	C	A	.	.	MAF_USDA=6.471
NC_035083.1	56285626	.	G	C	.	.	MAF_USDA=2.353
NC_035083.1	56285742	.	C	T	.	.	MAF_USDA=2.459
NC_035083.1	56285782	.	C	T	.	.	MAF_INRAE=30.833;MAF_USDA=2.459
NC_035083.1	56285818	.	G	A	.	.	MAF_INRAE=27.848;MAF_USDA=28.824
NC_035083.1	56285844	.	G	A	.	.	MAF_INRAE=10.526
NC_035083.1	56285963	.	C	T	.	.	MAF_USDA=13.529
NC_035083.1	56285981	.	G	A	.	.	MAF_INRAE=10.526;MAF_USDA=1.639
NC_035083.1	56286197	.	C	T	.	.	MAF_INRAE=25.316;MAF_USDA=24.118
NC_035083.1	56286277	.	C	T	.	.	MAF_INRAE=6.962;MAF_USDA=2.941
NC_035083.1	56286410	.	C	T	.	.	MAF_USDA=2.459
NC_035083.1	56286777	.	A	C	.	.	MAF_INRAE=48.101;MAF_USDA=31.765
NC_035083.1	56286819	.	C	T	.	.	MAF_INRAE=31.013;MAF_USDA=13.529
NC_035083.1	56286936	.	T	G	.	.	MAF_USDA=40.0
NC_035083.1	56286952	.	A	T	.	.	MAF_USDA=2.083
NC_035083.1	56286956	.	G	A	.	.	MAF_INRAE=10.526
NC_035083.1	56286987	.	G	A	.	.	MAF_USDA=12.5
NC_035083.1	56288158	.	G	C	.	.	MAF_USDA=2.083
NC_035083.1	56288200	.	T	C	.	.	MAF_INRAE=4.167
NC_035083.1	56288248	.	G	A	.	.	MAF_USDA=1.639
NC_035083.1	56288281	.	G	C	.	.	MAF_INRAE=40.833
NC_035083.1	56288290	.	C	A	.	.	MAF_INRAE=30.0
NC_035083.1	56288293	.	G	A	.	.	MAF_USDA=3.279
NC_035083.1	56288299	.	A	G	.	.	MAF_INRAE=30.0
NC_035083.1	56288352	.	T	A	.	.	MAF_INRAE=43.333
NC_035083.1	56288363	.	T	A	.	.	MAF_INRAE=5.833;MAF_USDA=6.557
NC_035083.1	56288370	.	A	G	.	.	MAF_INRAE=13.333;MAF_USDA=29.167
NC_035083.1	56288455	.	C	A	.	.	MAF_INRAE=9.167
NC_035083.1	56288473	.	G	A	.	.	MAF_USDA=6.25
NC_035083.1	56288474	.	C	A	.	.	MAF_USDA=6.25
NC_035083.1	56288475	.	C	T	.	.	MAF_USDA=4.167
NC_035083.1	56288476	.	G	T	.	.	MAF_USDA=6.25
NC_035083.1	56288481	.	C	T	.	.	MAF_INRAE=32.5;MAF_USDA=39.583
NC_035083.1	56288486	.	C	G	.	.	MAF_INRAE=8.333
NC_035083.1	56288498	.	T	G	.	.	MAF_INRAE=7.5
NC_035083.1	56288519	.	A	G	.	.	MAF_INRAE=3.333
NC_035083.1	56288525	.	C	G	.	.	MAF_INRAE=3.333
NC_035083.1	56288531	.	G	A	.	.	MAF_INRAE=2.5
NC_035083.1	56288533	.	G	A	.	.	MAF_USDA=8.235
NC_035083.1	56288538	.	T	C	.	.	MAF_INRAE=1.667
NC_035083.1	56288613	.	T	A	.	.	MAF_INRAE=30.38;MAF_USDA=12.353
NC_035083.1	56288631	.	T	C	.	.	MAF_INRAE=25.316;MAF_USDA=24.706
NC_035083.1	56288653	.	C	T	.	.	MAF_INRAE=15.789
NC_035083.1	56288679	.	C	G	.	.	MAF_USDA=3.279
NC_035083.1	56288761	.	G	T	.	.	MAF_USDA=1.639
NC_035083.1	56288861	.	G	A	.	.	MAF_USDA=2.083
NC_035083.1	56288955	.	C	T	.	.	MAF_INRAE=50.0;MAF_USDA=37.059
NC_035083.1	56289044	.	A	G	.	.	MAF_INRAE=48.734;MAF_USDA=27.647
NC_035083.1	56289047	.	A	G	.	.	MAF_USDA=6.557
NC_035083.1	56289082	.	T	A	.	.	MAF_INRAE=2.5;MAF_USDA=2.083
NC_035083.1	56289091	.	G	A	.	.	MAF_USDA=7.647
NC_035083.1	56289101	.	G	T	.	.	MAF_USDA=2.083
NC_035083.1	56289106	.	G	T	.	.	MAF_INRAE=12.5
NC_035083.1	56289125	.	C	T	.	.	MAF_USDA=10.0
NC_035083.1	56289186	.	A	T	.	.	MAF_USDA=6.471
NC_035083.1	56289200	.	G	A	.	.	MAF_USDA=7.647
NC_035083.1	56289211	.	A	G	.	.	MAF_USDA=6.25
NC_035083.1	56289266	.	T	C	.	.	MAF_USDA=5.738
NC_035083.1	56289313	.	T	A	.	.	MAF_USDA=1.639
NC_035083.1	56289325	.	G	T	.	.	MAF_USDA=3.279
NC_035083.1	56289330	.	C	T	.	.	MAF_USDA=2.083
NC_035083.1	56289406	.	C	T	.	.	MAF_INRAE=4.43;MAF_USDA=12.941
NC_035083.1	56289435	.	C	T	.	.	MAF_INRAE=30.0;MAF_USDA=4.918
NC_035083.1	56289456	.	C	A	.	.	MAF_USDA=14.583
NC_035083.1	56289486	.	G	A	.	.	MAF_INRAE=3.797;MAF_USDA=2.941
NC_035083.1	56289540	.	G	A	.	.	MAF_USDA=1.639
NC_035083.1	56289810	.	G	A	.	.	MAF_USDA=2.459
NC_035083.1	56289814	.	C	T	.	.	MAF_USDA=3.279
NC_035083.1	56289847	.	C	A	.	.	MAF_USDA=1.639
NC_035083.1	56289848	.	G	T	.	.	MAF_USDA=1.639
NC_035083.1	56289884	.	G	A	.	.	MAF_USDA=2.083
NC_035083.1	56289925	.	T	C	.	.	MAF_INRAE=49.367;MAF_USDA=30.588
NC_035083.1	56289942	.	G	A	.	.	MAF_INRAE=6.962;MAF_USDA=2.353
NC_035083.1	56289944	.	G	A	.	.	MAF_INRAE=10.526;MAF_USDA=4.098
NC_035083.1	56290007	.	G	A	.	.	MAF_USDA=2.459
NC_035083.1	56290083	.	G	C	.	.	MAF_INRAE=15.789;MAF_USDA=18.824
NC_035083.1	56290351	.	G	A	.	.	MAF_INRAE=18.333;MAF_USDA=24.405
NC_035083.1	56290426	.	G	A	.	.	MAF_INRAE=30.833;MAF_USDA=3.279
NC_035083.1	56290427	.	A	G	.	.	MAF_INRAE=49.367;MAF_USDA=33.333
NC_035083.1	56290449	.	C	A	.	.	MAF_USDA=5.357
NC_035083.1	56290459	.	G	A	.	.	MAF_USDA=2.459
NC_035083.1	56290511	.	C	T	.	.	MAF_USDA=5.738
NC_035083.1	56290552	.	T	C	.	.	MAF_INRAE=49.367;MAF_USDA=32.738
NC_035083.1	56290602	.	T	C	.	.	MAF_USDA=3.279
NC_035083.1	56290794	.	G	T	.	.	MAF_USDA=4.098
NC_035083.1	56290804	.	G	A	.	.	MAF_INRAE=30.833;MAF_USDA=3.279
NC_035083.1	56290817	.	C	A	.	.	MAF_USDA=2.459
NC_035083.1	56290879	.	A	G	.	.	MAF_INRAE=47.468;MAF_USDA=50.0
NC_035083.1	56290890	.	G	T	.	.	MAF_USDA=2.459
NC_035083.1	56290911	.	G	T	.	.	MAF_USDA=1.639
NC_035083.1	56290922	.	A	C	.	.	MAF_USDA=3.279
NC_035083.1	56290944	.	A	G	.	.	MAF_INRAE=21.519;MAF_USDA=21.429
NC_035083.1	56290951	.	C	T	.	.	MAF_INRAE=12.658;MAF_USDA=8.333
NC_035083.1	56290998	.	C	A	.	.	MAF_USDA=3.279
NC_035083.1	56291016	.	G	A	.	.	MAF_USDA=4.098
NC_035083.1	56291017	.	A	T	.	.	MAF_USDA=4.918
NC_035083.1	56291051	.	G	A	.	.	MAF_INRAE=30.38;MAF_USDA=20.238
NC_035083.1	56291077	.	C	T	.	.	MAF_USDA=2.381
NC_035083.1	56291090	.	C	T	.	.	MAF_USDA=1.639
NC_035083.1	56291092	.	C	T	.	.	MAF_USDA=6.548
NC_035083.1	56291130	.	C	T	.	.	MAF_USDA=2.381
NC_035083.1	56291147	.	C	T	.	.	MAF_INRAE=21.519;MAF_USDA=20.833
NC_035083.1	56291157	.	T	C	.	.	MAF_USDA=3.571
NC_035083.1	56291159	.	C	T	.	.	MAF_INRAE=2.5
NC_035083.1	56291167	.	C	G	.	.	MAF_INRAE=1.667
NC_035083.1	56291190	.	G	T	.	.	MAF_INRAE=6.329;MAF_USDA=2.976
NC_035083.1	56291227	.	T	C	.	.	MAF_USDA=11.475
NC_035083.1	56291339	.	T	C	.	.	MAF_INRAE=3.797;MAF_USDA=3.571
NC_035083.1	56291341	.	G	A	.	.	MAF_INRAE=48.734;MAF_USDA=38.69
NC_035083.1	56291358	.	C	T	.	.	MAF_USDA=3.279
NC_035083.1	56291362	.	T	C	.	.	MAF_INRAE=1.667
NC_035083.1	56291366	.	G	A	.	.	MAF_INRAE=1.667
NC_035083.1	56291370	.	G	C	.	.	MAF_USDA=1.639
NC_035083.1	56291462	.	C	T	.	.	MAF_USDA=2.459
NC_035083.1	56291490	.	C	T	.	.	MAF_USDA=1.639
NC_035083.1	56291507	.	C	T	.	.	MAF_USDA=1.667
NC_035083.1	56291541	.	A	G	.	.	MAF_INRAE=30.38;MAF_USDA=42.262
NC_035083.1	56291555	.	G	A	.	.	MAF_USDA=4.098
NC_035083.1	56291561	.	A	G	.	.	MAF_INRAE=49.367;MAF_USDA=35.714
NC_035083.1	56291626	.	G	A	.	.	MAF_USDA=2.174
NC_035083.1	56291642	.	G	T	.	.	MAF_INRAE=48.734;MAF_USDA=36.905
NC_035083.1	56291737	.	C	A	.	.	MAF_USDA=1.667
NC_035083.1	56291797	.	T	C	.	.	MAF_INRAE=25.316;MAF_USDA=25.595
NC_035083.1	56291861	.	G	C	.	.	MAF_USDA=3.279
NC_035083.1	56291959	.	A	G	.	.	MAF_INRAE=12.658;MAF_USDA=7.647
NC_035083.1	56292054	.	C	T	.	.	MAF_USDA=3.279
NC_035083.1	56292106	.	C	G	.	.	MAF_USDA=3.279
NC_035083.1	56292188	.	C	T	.	.	MAF_USDA=1.667
NC_035083.1	56292347	.	C	T	.	.	MAF_INRAE=10.526
NC_035083.1	56292683	.	A	C	.	.	MAF_USDA=8.333
NC_035083.1	56292692	.	A	C	.	.	MAF_USDA=8.333
NC_035083.1	56292696	.	C	A	.	.	MAF_USDA=8.333
NC_035083.1	56292708	.	G	A	.	.	MAF_INRAE=10.526;MAF_USDA=8.333
NC_035083.1	56292717	.	G	A	.	.	MAF_USDA=31.25
NC_035083.1	56292806	.	G	C	.	.	MAF_INRAE=47.468;MAF_USDA=44.118
NC_035083.1	56292826	.	A	C	.	.	MAF_INRAE=6.962;MAF_USDA=4.167
NC_035083.1	56292918	.	T	G	.	.	MAF_USDA=2.459
NC_035083.1	56292977	.	C	T	.	.	MAF_USDA=3.279
NC_035083.1	56292988	.	G	A	.	.	MAF_INRAE=30.833;MAF_USDA=6.557
NC_035083.1	56293081	.	G	T	.	.	MAF_INRAE=49.367;MAF_USDA=44.118
NC_035083.1	56293206	.	A	C	.	.	MAF_USDA=3.279
NC_035083.1	56293248	.	A	T	.	.	MAF_USDA=2.083
NC_035083.1	56293272	.	G	A	.	.	MAF_USDA=3.279
NC_035083.1	56293306	.	A	C	.	.	MAF_INRAE=10.526;MAF_USDA=4.098
NC_035083.1	56293313	.	A	C	.	.	MAF_USDA=2.459
NC_035083.1	56293335	.	G	T	.	.	MAF_INRAE=15.789
NC_035083.1	56293447	.	A	G	.	.	MAF_USDA=2.459
NC_035083.1	56293473	.	G	T	.	.	MAF_INRAE=10.526;MAF_USDA=7.647
NC_035083.1	56293491	.	T	A	.	.	MAF_USDA=2.459
NC_035083.1	56293528	.	G	T	.	.	MAF_USDA=2.459
NC_035083.1	56293580	.	G	A	.	.	MAF_INRAE=19.62;MAF_USDA=21.765
NC_035083.1	56293675	.	T	C	.	.	MAF_USDA=3.279
NC_035083.1	56293728	.	T	A	.	.	MAF_USDA=2.459
NC_035083.1	56293747	.	A	G	.	.	MAF_USDA=4.098
NC_035083.1	56293944	.	C	A	.	.	MAF_INRAE=48.101;MAF_USDA=44.118
NC_035083.1	56293974	.	A	G	.	.	MAF_INRAE=29.747;MAF_USDA=11.765
NC_035083.1	56293997	.	C	T	.	.	MAF_INRAE=10.526;MAF_USDA=11.176
NC_035083.1	56294024	.	A	T	.	.	MAF_USDA=3.279
NC_035083.1	56294077	.	C	T	.	.	MAF_USDA=4.098
NC_035083.1	56294114	.	T	C	.	.	MAF_USDA=6.557
NC_035083.1	56294117	.	C	T	.	.	MAF_INRAE=10.526;MAF_USDA=3.279
NC_035083.1	56294141	.	T	A	.	.	MAF_INRAE=22.152;MAF_USDA=49.412
NC_035083.1	56294162	.	A	T	.	.	MAF_USDA=3.279
NC_035083.1	56294212	.	C	G	.	.	MAF_INRAE=29.747;MAF_USDA=11.765
NC_035083.1	56294266	.	T	C	.	.	MAF_USDA=2.459
NC_035083.1	56294293	.	T	C	.	.	MAF_INRAE=21.519;MAF_USDA=22.619
NC_035083.1	56294326	.	C	T	.	.	MAF_USDA=2.083
NC_035083.1	56294395	.	C	G	.	.	MAF_USDA=2.459
NC_035083.1	56294407	.	C	T	.	.	MAF_USDA=2.459
NC_035083.1	56294682	.	T	G	.	.	MAF_INRAE=6.962;MAF_USDA=6.471
NC_035083.1	56294920	.	T	A	.	.	MAF_INRAE=10.526
NC_035083.1	56294929	.	A	C	.	.	MAF_INRAE=14.557;MAF_USDA=25.882
NC_035083.1	56294942	.	T	C	.	.	MAF_USDA=8.235
NC_035083.1	56294953	.	C	G	.	.	MAF_INRAE=43.038;MAF_USDA=28.235
NC_035083.1	56295126	.	T	G	.	.	MAF_INRAE=10.526;MAF_USDA=3.529
NC_035083.1	56295176	.	A	C	.	.	MAF_USDA=1.639
NC_035083.1	56295228	.	T	C	.	.	MAF_INRAE=15.789;MAF_USDA=2.459
NC_035083.1	56295266	.	A	T	.	.	MAF_USDA=1.639
NC_035083.1	56295410	.	C	A	.	.	MAF_USDA=1.667
NC_035083.1	56295415	.	C	T	.	.	MAF_USDA=9.524
NC_035083.1	56295417	.	T	G	.	.	MAF_USDA=5.0
NC_035083.1	56295428	.	T	A	.	.	MAF_USDA=5.0
NC_035083.1	56296119	.	T	G	.	.	MAF_USDA=22.881
NC_035083.1	56296134	.	C	T	.	.	MAF_USDA=3.39
NC_035083.1	56296168	.	C	T	.	.	MAF_USDA=9.836
NC_035083.1	56296172	.	C	T	.	.	MAF_USDA=27.869
NC_035083.1	56296179	.	A	G	.	.	MAF_USDA=27.869
NC_035083.1	56296202	.	C	T	.	.	MAF_USDA=3.279
NC_035083.1	56296255	.	A	C	.	.	MAF_USDA=1.639
NC_035083.1	56296350	.	G	A	.	.	MAF_INRAE=15.789;MAF_USDA=1.639
NC_035083.1	56296409	.	C	T	.	.	MAF_INRAE=5.696
NC_035083.1	56296452	.	T	C	.	.	MAF_INRAE=3.797;MAF_USDA=4.118
NC_035083.1	56296504	.	G	A	.	.	MAF_INRAE=44.937;MAF_USDA=22.941
NC_035083.1	56296697	.	C	G	.	.	MAF_INRAE=3.797;MAF_USDA=8.333
NC_035083.1	56296812	.	G	A	.	.	MAF_INRAE=6.962;MAF_USDA=4.118
NC_035083.1	56296921	.	G	A	.	.	MAF_USDA=14.706
NC_035083.1	56297042	.	A	C	.	.	MAF_USDA=2.459
NC_035083.1	56297066	.	T	A	.	.	MAF_INRAE=20.253;MAF_USDA=47.541
NC_035083.1	56297085	.	A	C	.	.	MAF_USDA=2.459
NC_035083.1	56297151	.	T	C	.	.	MAF_USDA=2.459
NC_035083.1	56297163	.	C	T	.	.	MAF_USDA=1.639
NC_035083.1	56297319	.	T	C	.	.	MAF_INRAE=12.5;MAF_USDA=26.471
NC_035083.1	56297320	.	G	T	.	.	MAF_USDA=1.639
NC_035083.1	56297332	.	A	C	.	.	MAF_USDA=2.459
NC_035083.1	56297529	.	T	A	.	.	MAF_INRAE=30.833
NC_035083.1	56297536	.	C	A	.	.	MAF_INRAE=30.833
NC_035083.1	56297541	.	T	C	.	.	MAF_USDA=10.656
NC_035083.1	56297551	.	T	C	.	.	MAF_INRAE=13.333;MAF_USDA=7.377
NC_035083.1	56297568	.	A	C	.	.	MAF_USDA=6.557
NC_035083.1	56297588	.	G	A	.	.	MAF_USDA=8.197
NC_035083.1	56297721	.	G	T	.	.	MAF_USDA=12.353
NC_035083.1	56297734	.	C	G	.	.	MAF_INRAE=29.114;MAF_USDA=8.197
NC_035083.1	56297768	.	G	A	.	.	MAF_INRAE=3.797;MAF_USDA=7.647
NC_035083.1	56297873	.	A	C	.	.	MAF_INRAE=37.342;MAF_USDA=17.647
NC_035083.1	56297900	.	G	A	.	.	MAF_USDA=1.639
NC_035083.1	56298014	.	C	T	.	.	MAF_USDA=8.197
NC_035083.1	56298046	.	T	A	.	.	MAF_USDA=14.583
NC_035083.1	56298057	.	T	G	.	.	MAF_USDA=1.639
NC_035083.1	56298156	.	T	G	.	.	MAF_USDA=16.667
NC_035083.1	56298163	.	C	G	.	.	MAF_USDA=2.459
NC_035083.1	56298209	.	C	T	.	.	MAF_USDA=2.459
NC_035083.1	56298260	.	C	T	.	.	MAF_USDA=2.459
NC_035083.1	56298478	.	C	A	.	.	MAF_USDA=2.459
NC_035083.1	56298482	.	C	T	.	.	MAF_USDA=4.706
NC_035083.1	56298635	.	A	C	.	.	MAF_USDA=3.279
NC_035083.1	56298649	.	G	A	.	.	MAF_USDA=1.639
NC_035083.1	56298674	.	G	A	.	.	MAF_INRAE=4.43;MAF_USDA=10.0
NC_035083.1	56298677	.	C	T	.	.	MAF_USDA=2.459
NC_035083.1	56298735	.	G	A	.	.	MAF_USDA=11.176
NC_035083.1	56298813	.	T	C	.	.	MAF_USDA=2.5
NC_035083.1	56298820	.	T	C	.	.	MAF_USDA=6.25
NC_035083.1	56299576	.	T	G	.	.	MAF_INRAE=26.316
NC_035083.1	56299609	.	T	C	.	.	MAF_USDA=2.5
NC_035083.1	56299708	.	G	T	.	.	MAF_INRAE=15.789;MAF_USDA=33.333
NC_035083.1	56299712	.	G	T	.	.	MAF_USDA=33.333
NC_035083.1	56299713	.	A	T	.	.	MAF_USDA=33.333
NC_035083.1	56299988	.	A	T	.	.	MAF_USDA=6.25
NC_035083.1	56300212	.	T	G	.	.	MAF_INRAE=1.667
NC_035083.1	56300255	.	A	C	.	.	MAF_INRAE=28.481;MAF_USDA=5.738
NC_035083.1	56300441	.	G	A	.	.	MAF_USDA=2.5
NC_035083.1	56300442	.	C	A	.	.	MAF_USDA=2.5
NC_035083.1	56300463	.	T	G	.	.	MAF_INRAE=13.333;MAF_USDA=5.0
NC_035083.1	56300595	.	T	A	.	.	MAF_INRAE=10.127;MAF_USDA=1.667
NC_035083.1	56300675	.	C	T	.	.	MAF_INRAE=30.38;MAF_USDA=19.048
NC_035083.1	56300691	.	G	A	.	.	MAF_USDA=3.333
NC_035083.1	56300704	.	C	T	.	.	MAF_INRAE=7.595;MAF_USDA=8.929
NC_035083.1	56300743	.	C	T	.	.	MAF_USDA=2.5
NC_035083.1	56300818	.	G	A	.	.	MAF_USDA=13.095
NC_035083.1	56300850	.	C	T	.	.	MAF_USDA=1.667
NC_035083.1	56301126	.	G	A	.	.	MAF_INRAE=5.833
NC_035083.1	56301231	.	T	G	.	.	MAF_INRAE=2.5;MAF_USDA=8.333
NC_035083.1	56301293	.	C	G	.	.	MAF_INRAE=7.5
NC_035083.1	56301352	.	A	G	.	.	MAF_INRAE=8.228;MAF_USDA=11.905
NC_035083.1	56301432	.	T	C	.	.	MAF_INRAE=8.228;MAF_USDA=12.5
NC_035083.1	56301551	.	C	A	.	.	MAF_USDA=1.667
NC_035083.1	56301735	.	T	A	.	.	MAF_INRAE=13.333;MAF_USDA=4.167
NC_035083.1	56301754	.	CTTTTTC	CTTTTTT	.	.	MAF_USDA=6.25
NC_035083.1	56301760	.	C	T	.	.	MAF_INRAE=41.667;MAF_USDA=24.576
NC_035083.1	56301813	.	A	G	.	.	MAF_USDA=1.667
NC_035083.1	56301841	.	C	T	.	.	MAF_INRAE=29.747;MAF_USDA=18.452
NC_035083.1	56301932	.	C	T	.	.	MAF_INRAE=10.127;MAF_USDA=1.786
NC_035083.1	56301980	.	A	G	.	.	MAF_INRAE=4.43;MAF_USDA=8.333
NC_035083.1	56301994	.	G	A	.	.	MAF_INRAE=30.38;MAF_USDA=17.857
NC_035083.1	56302073	.	T	C	.	.	MAF_USDA=1.695
NC_035083.1	56302088	.	G	A	.	.	MAF_USDA=2.083
NC_035083.1	56302105	.	G	C	.	.	MAF_INRAE=12.5;MAF_USDA=6.78
NC_035083.1	56302143	.	G	A	.	.	MAF_INRAE=7.595
NC_035083.1	56302149	.	G	C	.	.	MAF_INRAE=44.937;MAF_USDA=31.928
NC_035083.1	56302192	.	A	G	.	.	MAF_USDA=6.627
NC_035083.1	56302195	.	C	A	.	.	MAF_INRAE=37.342;MAF_USDA=18.072
NC_035083.1	56302251	.	A	G	.	.	MAF_USDA=6.78
NC_035083.1	56302353	.	G	A	.	.	MAF_INRAE=9.494;MAF_USDA=1.667
NC_035083.1	56302355	.	A	C	.	.	MAF_INRAE=5.833;MAF_USDA=1.695
NC_035083.1	56302373	.	A	C	.	.	MAF_INRAE=8.861;MAF_USDA=1.695
NC_035083.1	56302421	.	C	A	.	.	MAF_USDA=3.333
NC_035083.1	56302469	.	T	C	.	.	MAF_USDA=12.5
NC_035083.1	56302475	.	C	A	.	.	MAF_INRAE=13.333;MAF_USDA=7.5
NC_035083.1	56302632	.	C	T	.	.	MAF_USDA=2.5
NC_035083.1	56302656	.	G	T	.	.	MAF_INRAE=12.5
NC_035083.1	56302730	.	A	G	.	.	MAF_USDA=1.639
NC_035083.1	56302767	.	A	G	.	.	MAF_USDA=10.0
NC_035083.1	56303031	.	A	C	.	.	MAF_USDA=8.333
NC_035083.1	56304377	.	C	T	.	.	MAF_USDA=4.167
NC_035083.1	56304463	.	T	G	.	.	MAF_USDA=1.639
NC_035083.1	56304499	.	T	C	.	.	MAF_USDA=1.639
NC_035083.1	56304502	.	G	A	.	.	MAF_USDA=2.083
NC_035083.1	56304504	.	C	T	.	.	MAF_USDA=2.459
NC_035083.1	56304520	.	G	T	.	.	MAF_USDA=7.647
NC_035083.1	56304546	.	C	T	.	.	MAF_INRAE=1.667;MAF_USDA=7.647
NC_035083.1	56304604	.	T	A	.	.	MAF_USDA=2.459
NC_035083.1	56304670	.	A	G	.	.	MAF_USDA=2.459
NC_035083.1	56304693	.	A	G	.	.	MAF_USDA=2.083
NC_035083.1	56304821	.	T	A	.	.	MAF_USDA=2.459
NC_035083.1	56304922	.	G	T	.	.	MAF_INRAE=42.5;MAF_USDA=31.765
NC_035083.1	56305067	.	A	T,C	.	.	MAF_INRAE=2.5;MAF_USDA=8.333
NC_035083.1	56305232	.	T	C	.	.	MAF_USDA=2.459
NC_035083.1	56305246	.	G	A	.	.	MAF_INRAE=34.167;MAF_USDA=11.765
NC_035083.1	56305319	.	A	C	.	.	MAF_INRAE=41.667;MAF_USDA=17.059
NC_035083.1	56305320	.	T	A	.	.	MAF_INRAE=41.667;MAF_USDA=17.059
NC_035083.1	56305540	.	G	C	.	.	MAF_USDA=3.279
NC_035083.1	56305577	.	C	T	.	.	MAF_USDA=3.529
NC_035083.1	56305639	.	C	T	.	.	MAF_USDA=3.279
NC_035083.1	56305666	.	G	A	.	.	MAF_USDA=2.459
NC_035083.1	56305693	.	C	T	.	.	MAF_USDA=1.639
NC_035083.1	56305697	.	T	A	.	.	MAF_USDA=1.639
NC_035083.1	56305747	.	A	T	.	.	MAF_USDA=2.459
NC_035083.1	56305851	.	C	T	.	.	MAF_USDA=2.459
NC_035083.1	56305864	.	A	G	.	.	MAF_USDA=1.639
NC_035083.1	56305869	.	T	A	.	.	MAF_USDA=4.918
NC_035083.1	56305878	.	A	G	.	.	MAF_USDA=2.459
NC_035083.1	56305939	.	C	T	.	.	MAF_USDA=1.639
NC_035083.1	56305953	.	C	A	.	.	MAF_USDA=1.639
NC_035083.1	56305959	.	C	A	.	.	MAF_USDA=2.459
NC_035083.1	56305981	.	G	C	.	.	MAF_INRAE=34.167;MAF_USDA=11.176
NC_035083.1	56306039	.	T	C	.	.	MAF_USDA=5.882
NC_035083.1	56306043	.	T	C	.	.	MAF_USDA=1.639
NC_035083.1	56306116	.	A	C	.	.	MAF_USDA=2.459
NC_035083.1	56306212	.	A	G	.	.	MAF_INRAE=37.342;MAF_USDA=19.512
NC_035083.1	56306239	.	C	T	.	.	MAF_USDA=3.279
NC_035083.1	56306330	.	G	A	.	.	MAF_USDA=2.459
NC_035083.1	56306371	.	T	C	.	.	MAF_USDA=7.377
NC_035083.1	56306389	.	G	T	.	.	MAF_USDA=9.836
NC_035083.1	56306422	.	C	T	.	.	MAF_USDA=12.353
NC_035083.1	56306509	.	T	G	.	.	MAF_USDA=1.724
NC_035083.1	56306599	.	T	G	.	.	MAF_USDA=6.25
NC_035083.1	56306619	.	A	G	.	.	MAF_USDA=2.083
NC_035083.1	56306673	.	T	C	.	.	MAF_INRAE=26.316;MAF_USDA=17.647
NC_035083.1	56306706	.	T	C	.	.	MAF_INRAE=10.526;MAF_USDA=9.412
NC_035083.1	56306714	.	C	T	.	.	MAF_USDA=1.639
NC_035083.1	56306756	.	C	A	.	.	MAF_USDA=2.459
NC_035083.1	56306980	.	G	A	.	.	MAF_USDA=9.016
NC_035083.1	56307303	.	G	T	.	.	MAF_USDA=3.279
NC_035083.1	56307352	.	T	A	.	.	MAF_USDA=1.639
NC_035083.1	56307375	.	C	T	.	.	MAF_USDA=7.738
NC_035083.1	56307422	.	G	A	.	.	MAF_USDA=7.647
NC_035083.1	56307561	.	G	T	.	.	MAF_USDA=5.882
NC_035083.1	56307562	.	T	A	.	.	MAF_USDA=5.882
NC_035083.1	56307745	.	A	G	.	.	MAF_USDA=2.459
NC_035083.1	56307758	.	C	T	.	.	MAF_USDA=4.118
NC_035083.1	56307805	.	A	G	.	.	MAF_USDA=10.588
NC_035083.1	56307944	.	A	C	.	.	MAF_USDA=4.918
NC_035083.1	56307986	.	G	A	.	.	MAF_USDA=3.279
NC_035083.1	56308035	.	T	G	.	.	MAF_USDA=1.639
NC_035083.1	56308079	.	C	A	.	.	MAF_USDA=3.529
NC_035083.1	56308097	.	T	C	.	.	MAF_USDA=3.279
NC_035083.1	56308126	.	G	A	.	.	MAF_INRAE=30.833;MAF_USDA=4.098
NC_035083.1	56308130	.	G	T	.	.	MAF_INRAE=12.025;MAF_USDA=2.459
NC_035083.1	56308157	.	C	G	.	.	MAF_INRAE=5.696;MAF_USDA=3.279
NC_035083.1	56308258	.	G	C	.	.	MAF_USDA=2.459
NC_035083.1	56308343	.	A	C	.	.	MAF_USDA=3.279
NC_035083.1	56308447	.	A	G	.	.	MAF_USDA=1.639
NC_035083.1	56308454	.	G	A	.	.	MAF_INRAE=44.937;MAF_USDA=23.529
NC_035083.1	56308463	.	T	A	.	.	MAF_USDA=3.279
NC_035083.1	56308501	.	G	A	.	.	MAF_USDA=7.377
NC_035083.1	56308521	.	A	T	.	.	MAF_USDA=9.836
NC_035083.1	56308540	.	T	G	.	.	MAF_USDA=2.459
NC_035083.1	56308545	.	C	T	.	.	MAF_INRAE=15.789
NC_035083.1	56308631	.	C	A	.	.	MAF_USDA=4.098
NC_035083.1	56308751	.	G	A	.	.	MAF_USDA=4.098
NC_035083.1	56308814	.	C	T	.	.	MAF_USDA=2.459
NC_035083.1	56308816	.	C	G	.	.	MAF_USDA=2.459
NC_035083.1	56308861	.	G	A	.	.	MAF_INRAE=13.333
NC_035083.1	56308977	.	C	A	.	.	MAF_INRAE=10.526
NC_035083.1	56308986	.	G	A	.	.	MAF_USDA=2.459
NC_035083.1	56309003	.	T	C	.	.	MAF_INRAE=44.937;MAF_USDA=33.529
NC_035083.1	56309083	.	C	A	.	.	MAF_USDA=2.459
NC_035083.1	56309089	.	T	G	.	.	MAF_INRAE=46.203;MAF_USDA=19.412
NC_035083.1	56309111	.	C	A	.	.	MAF_USDA=1.639
NC_035083.1	56309148	.	A	C	.	.	MAF_INRAE=21.519;MAF_USDA=15.294
NC_035083.1	56309196	.	A	C	.	.	MAF_INRAE=37.975;MAF_USDA=36.471
NC_035083.1	56309202	.	A	C	.	.	MAF_USDA=4.118
NC_035083.1	56309223	.	C	A	.	.	MAF_INRAE=49.367;MAF_USDA=41.765
NC_035083.1	56309389	.	A	C	.	.	MAF_INRAE=44.937;MAF_USDA=21.176
NC_035083.1	56309454	.	T	G	.	.	MAF_USDA=14.118
NC_035083.1	56309457	.	G	T	.	.	MAF_USDA=2.459
NC_035083.1	56309530	.	C	T	.	.	MAF_USDA=3.279
NC_035083.1	56309574	.	C	A	.	.	MAF_USDA=2.459
NC_035083.1	56309628	.	G	T	.	.	MAF_USDA=2.459
NC_035083.1	56309652	.	C	A	.	.	MAF_INRAE=38.608;MAF_USDA=42.941
NC_035083.1	56309718	.	T	G	.	.	MAF_USDA=1.639
NC_035083.1	56309721	.	A	T	.	.	MAF_USDA=1.639
NC_035083.1	56309844	.	C	A	.	.	MAF_USDA=3.279
NC_035083.1	56309893	.	T	C	.	.	MAF_INRAE=22.152;MAF_USDA=14.118
NC_035083.1	56309911	.	A	G	.	.	MAF_INRAE=30.38;MAF_USDA=11.176
NC_035083.1	56309959	.	T	A	.	.	MAF_USDA=3.279
NC_035083.1	56309962	.	A	T	.	.	MAF_USDA=2.083
NC_035083.1	56310026	.	C	A	.	.	MAF_INRAE=12.658;MAF_USDA=1.786
NC_035083.1	56310028	.	T	C	.	.	MAF_USDA=2.5
NC_035083.1	56310186	.	A	T	.	.	MAF_USDA=15.882
NC_035083.1	56310225	.	G	A	.	.	MAF_USDA=2.083
NC_035083.1	56310280	.	C	A	.	.	MAF_USDA=3.279
NC_035083.1	56310338	.	C	T	.	.	MAF_USDA=2.353
NC_035083.1	56310347	.	T	G	.	.	MAF_USDA=2.083
NC_035083.1	56310422	.	T	G	.	.	MAF_USDA=2.459
NC_035083.1	56310547	.	G	A	.	.	MAF_USDA=2.459
NC_035083.1	56310581	.	C	T	.	.	MAF_INRAE=3.797;MAF_USDA=18.235
NC_035083.1	56310961	.	G	A	.	.	MAF_USDA=9.836
NC_035083.1	56311027	.	A	G	.	.	MAF_INRAE=12.025;MAF_USDA=4.118
NC_035083.1	56311051	.	G	T	.	.	MAF_INRAE=7.595
NC_035083.1	56311094	.	G	A	.	.	MAF_USDA=9.836
NC_035083.1	56311181	.	T	G	.	.	MAF_USDA=1.639
NC_035083.1	56311425	.	A	G	.	.	MAF_USDA=2.083
NC_035083.1	56311560	.	A	T	.	.	MAF_INRAE=15.789
NC_035083.1	56311585	.	G	A	.	.	MAF_USDA=2.459
NC_035083.1	56311627	.	G	A	.	.	MAF_USDA=2.5
NC_035083.1	56311661	.	G	A	.	.	MAF_USDA=2.459
NC_035083.1	56311672	.	C	A	.	.	MAF_USDA=1.639
NC_035083.1	56311684	.	A	T	.	.	MAF_USDA=8.235
NC_035083.1	56311745	.	G	T	.	.	MAF_INRAE=10.526;MAF_USDA=18.824
NC_035083.1	56311757	.	A	G	.	.	MAF_INRAE=15.789
NC_035083.1	56311804	.	A	T	.	.	MAF_USDA=2.459
NC_035083.1	56311825	.	C	T	.	.	MAF_INRAE=6.962;MAF_USDA=10.588
NC_035083.1	56311894	.	G	A	.	.	MAF_INRAE=14.557;MAF_USDA=11.765
NC_035083.1	56311929	.	G	A	.	.	MAF_USDA=1.639
NC_035083.1	56312130	.	C	T	.	.	MAF_USDA=2.083
NC_035083.1	56312162	.	C	A	.	.	MAF_INRAE=15.789
NC_035083.1	56312180	.	A	G	.	.	MAF_INRAE=14.557;MAF_USDA=16.471
NC_035083.1	56312246	.	G	A	.	.	MAF_INRAE=10.526;MAF_USDA=5.294
NC_035083.1	56312271	.	T	A	.	.	MAF_INRAE=15.789
NC_035083.1	56312275	.	A	T	.	.	MAF_USDA=4.706
NC_035083.1	56312290	.	A	T	.	.	MAF_USDA=4.706
NC_035083.1	56312302	.	C	T	.	.	MAF_USDA=2.459
NC_035083.1	56312353	.	G	A	.	.	MAF_INRAE=39.241;MAF_USDA=30.588
NC_035083.1	56312354	.	C	T	.	.	MAF_USDA=3.279
NC_035083.1	56312437	.	T	C	.	.	MAF_INRAE=29.747;MAF_USDA=18.824
NC_035083.1	56312510	.	A	G	.	.	MAF_USDA=11.765
NC_035083.1	56312571	.	C	T	.	.	MAF_INRAE=15.789
NC_035083.1	56312587	.	C	T	.	.	MAF_USDA=2.459
NC_035083.1	56312588	.	G	A	.	.	MAF_USDA=1.639
NC_035083.1	56312639	.	T	G	.	.	MAF_USDA=3.279
NC_035083.1	56312698	.	G	A	.	.	MAF_INRAE=13.333
NC_035083.1	56312730	.	C	G	.	.	MAF_USDA=1.639
NC_035083.1	56312820	.	G	C	.	.	MAF_INRAE=7.595;MAF_USDA=2.941
NC_035083.1	56312824	.	T	C	.	.	MAF_USDA=5.882
NC_035083.1	56312873	.	G	A	.	.	MAF_USDA=1.639
NC_035083.1	56312890	.	G	A	.	.	MAF_USDA=7.647
NC_035083.1	56312901	.	G	T	.	.	MAF_INRAE=7.595;MAF_USDA=2.941
NC_035083.1	56312943	.	C	A	.	.	MAF_INRAE=12.658;MAF_USDA=14.286
NC_035083.1	56312980	.	T	C	.	.	MAF_USDA=2.459
NC_035083.1	56312998	.	A	T	.	.	MAF_USDA=2.5
NC_035083.1	56313016	.	T	A	.	.	MAF_USDA=5.738
NC_035083.1	56313017	.	T	A	.	.	MAF_USDA=2.459
NC_035083.1	56313018	.	G	T	.	.	MAF_USDA=7.647
NC_035083.1	56313049	.	C	T	.	.	MAF_INRAE=7.595;MAF_USDA=1.639
NC_035083.1	56313051	.	A	C	.	.	MAF_INRAE=5.696
NC_035083.1	56313066	.	A	C	.	.	MAF_INRAE=8.228;MAF_USDA=9.412
NC_035083.1	56313124	.	G	T	.	.	MAF_INRAE=21.519;MAF_USDA=25.294
NC_035083.1	56313157	.	T	A	.	.	MAF_USDA=4.918
NC_035083.1	56313165	.	C	T	.	.	MAF_INRAE=12.5
NC_035083.1	56313225	.	T	C	.	.	MAF_INRAE=10.526
NC_035083.1	56313231	.	C	T	.	.	MAF_INRAE=30.833;MAF_USDA=1.639
NC_035083.1	56313234	.	T	G	.	.	MAF_USDA=2.459
NC_035083.1	56313242	.	A	G	.	.	MAF_INRAE=30.833;MAF_USDA=2.459
NC_035083.1	56313350	.	C	A	.	.	MAF_USDA=2.083
NC_035083.1	56313380	.	A	T	.	.	MAF_USDA=3.279
NC_035083.1	56313393	.	A	G	.	.	MAF_USDA=14.118
NC_035083.1	56313434	.	T	G	.	.	MAF_INRAE=8.228;MAF_USDA=9.412
NC_035083.1	56313498	.	A	C	.	.	MAF_USDA=3.529
NC_035083.1	56313578	.	T	G	.	.	MAF_INRAE=4.43;MAF_USDA=8.333
NC_035083.1	56313622	.	G	T	.	.	MAF_USDA=3.279
NC_035083.1	56313646	.	G	T	.	.	MAF_USDA=3.529
NC_035083.1	56313757	.	C	A	.	.	MAF_USDA=2.941
NC_035083.1	56313833	.	G	A	.	.	MAF_INRAE=28.481;MAF_USDA=27.647
NC_035083.1	56313855	.	C	A	.	.	MAF_INRAE=5.696;MAF_USDA=6.557
NC_035083.1	56313889	.	A	G	.	.	MAF_INRAE=4.43;MAF_USDA=8.333
NC_035083.1	56313891	.	C	A	.	.	MAF_INRAE=12.658;MAF_USDA=14.706
NC_035083.1	56314012	.	C	T	.	.	MAF_INRAE=8.228;MAF_USDA=8.235
NC_035083.1	56314090	.	C	A	.	.	MAF_USDA=3.279
NC_035083.1	56314100	.	C	A	.	.	MAF_USDA=2.083
NC_035083.1	56314122	.	A	C	.	.	MAF_INRAE=30.38;MAF_USDA=18.235
NC_035083.1	56314180	.	G	T	.	.	MAF_USDA=2.083
NC_035083.1	56314191	.	T	A	.	.	MAF_INRAE=15.789;MAF_USDA=2.459
NC_035083.1	56314298	.	G	T	.	.	MAF_INRAE=10.526
NC_035083.1	56314307	.	C	T	.	.	MAF_USDA=2.459
NC_035083.1	56314316	.	A	G	.	.	MAF_USDA=1.639
NC_035083.1	56314323	.	T	C	.	.	MAF_USDA=2.459
NC_035083.1	56314353	.	G	T	.	.	MAF_INRAE=28.481;MAF_USDA=26.471
NC_035083.1	56314423	.	A	G	.	.	MAF_USDA=2.459
NC_035083.1	56314425	.	T	A	.	.	MAF_INRAE=6.962;MAF_USDA=12.941
NC_035083.1	56314426	.	C	A	.	.	MAF_INRAE=4.167;MAF_USDA=2.941
NC_035083.1	56314427	.	C	A	.	.	MAF_USDA=2.459
NC_035083.1	56314543	.	C	A	.	.	MAF_INRAE=7.595;MAF_USDA=6.471
NC_035083.1	56314661	.	G	A	.	.	MAF_USDA=1.639
NC_035083.1	56314712	.	A	G	.	.	MAF_USDA=3.279
NC_035083.1	56314745	.	T	C	.	.	MAF_INRAE=8.228;MAF_USDA=8.235
NC_035083.1	56314751	.	G	A	.	.	MAF_USDA=2.459
NC_035083.1	56314787	.	T	C	.	.	MAF_USDA=2.459
NC_035083.1	56315013	.	G	T	.	.	MAF_INRAE=15.789;MAF_USDA=21.765
NC_035083.1	56315014	.	G	T	.	.	MAF_USDA=4.706
NC_035083.1	56315017	.	T	G	.	.	MAF_USDA=3.279
NC_035083.1	56315108	.	A	G	.	.	MAF_INRAE=7.595;MAF_USDA=8.333
NC_035083.1	56315189	.	C	A	.	.	MAF_USDA=2.459
NC_035083.1	56315291	.	C	T	.	.	MAF_INRAE=8.228;MAF_USDA=2.083
NC_035083.1	56315454	.	A	G	.	.	MAF_USDA=12.941
NC_035083.1	56315562	.	G	A	.	.	MAF_INRAE=10.526
NC_035083.1	56315597	.	T	C	.	.	MAF_INRAE=10.526
NC_035083.1	56315652	.	C	T	.	.	MAF_USDA=2.459
NC_035083.1	56315701	.	A	G	.	.	MAF_USDA=4.918
NC_035083.1	56315713	.	A	C	.	.	MAF_INRAE=5.833;MAF_USDA=11.765
NC_035083.1	56315749	.	C	T	.	.	MAF_INRAE=5.696;MAF_USDA=11.765
NC_035083.1	56315755	.	G	T	.	.	MAF_INRAE=5.696;MAF_USDA=4.167
NC_035083.1	56315795	.	C	T	.	.	MAF_INRAE=15.789;MAF_USDA=30.357
NC_035083.1	56315901	.	A	T	.	.	MAF_USDA=2.459
NC_035083.1	56315938	.	C	T	.	.	MAF_INRAE=5.696;MAF_USDA=11.765
NC_035083.1	56316043	.	T	C	.	.	MAF_INRAE=30.833
NC_035083.1	56316050	.	G	T	.	.	MAF_USDA=4.098
NC_035083.1	56316103	.	G	A	.	.	MAF_INRAE=8.228;MAF_USDA=8.824
NC_035083.1	56316254	.	G	A	.	.	MAF_INRAE=5.696;MAF_USDA=11.176
NC_035083.1	56316346	.	T	C	.	.	MAF_USDA=1.639
NC_035083.1	56316389	.	G	T	.	.	MAF_INRAE=48.734;MAF_USDA=37.059
NC_035083.1	56316455	.	C	A	.	.	MAF_INRAE=13.333;MAF_USDA=1.639
NC_035083.1	56316572	.	T	A	.	.	MAF_INRAE=13.333
NC_035083.1	56316578	.	T	G	.	.	MAF_INRAE=30.38;MAF_USDA=11.765
NC_035083.1	56316587	.	T	C	.	.	MAF_USDA=2.459
NC_035083.1	56316597	.	A	G	.	.	MAF_USDA=1.639
NC_035083.1	56316695	.	C	T	.	.	MAF_INRAE=2.5;MAF_USDA=4.918
NC_035083.1	56316700	.	G	T	.	.	MAF_INRAE=21.519;MAF_USDA=26.471
NC_035083.1	56316808	.	C	T	.	.	MAF_USDA=1.639
NC_035083.1	56317119	.	A	T	.	.	MAF_USDA=2.459
NC_035083.1	56317165	.	A	C	.	.	MAF_INRAE=8.228;MAF_USDA=8.824
NC_035083.1	56317168	.	T	G	.	.	MAF_INRAE=16.667;MAF_USDA=25.882
NC_035083.1	56317373	.	G	T	.	.	MAF_INRAE=13.924;MAF_USDA=21.765
NC_035083.1	56317399	.	C	G	.	.	MAF_INRAE=39.873;MAF_USDA=19.412
NC_035083.1	56317641	.	G	A	.	.	MAF_INRAE=15.789
NC_035083.1	56317759	.	G	A	.	.	MAF_INRAE=40.506;MAF_USDA=20.0
NC_035083.1	56317872	.	A	C	.	.	MAF_INRAE=30.38;MAF_USDA=17.647
NC_035083.1	56317884	.	T	C	.	.	MAF_INRAE=8.228;MAF_USDA=8.824
NC_035083.1	56317895	.	C	T	.	.	MAF_USDA=8.235
NC_035083.1	56317907	.	G	A	.	.	MAF_USDA=8.824
NC_035083.1	56317908	.	A	T	.	.	MAF_USDA=8.824
NC_035083.1	56317911	.	G	A	.	.	MAF_INRAE=4.167;MAF_USDA=16.471
NC_035083.1	56317943	.	G	A	.	.	MAF_USDA=1.639
NC_035083.1	56317960	.	T	C	.	.	MAF_USDA=1.639
NC_035083.1	56317976	.	G	T	.	.	MAF_USDA=1.639
NC_035083.1	56317995	.	T	G	.	.	MAF_USDA=1.639
NC_035083.1	56317997	.	C	A	.	.	MAF_USDA=1.639
NC_035083.1	56318010	.	G	T	.	.	MAF_USDA=1.639
NC_035083.1	56318039	.	C	T	.	.	MAF_INRAE=8.228;MAF_USDA=14.118
NC_035083.1	56318107	.	C	T	.	.	MAF_USDA=2.083
NC_035083.1	56318128	.	C	A	.	.	MAF_USDA=2.083
NC_035083.1	56318156	.	G	C	.	.	MAF_USDA=2.459
NC_035083.1	56318222	.	C	G	.	.	MAF_USDA=2.459
NC_035083.1	56318248	.	AAGTT	AAGTC	.	.	MAF_USDA=4.167
NC_035083.1	56318252	.	T	C	.	.	MAF_INRAE=8.228
NC_035083.1	56318383	.	A	C	.	.	MAF_INRAE=6.962;MAF_USDA=2.353
NC_035083.1	56318410	.	T	G	.	.	MAF_USDA=1.639
NC_035083.1	56318427	.	G	A	.	.	MAF_INRAE=1.667;MAF_USDA=12.941
NC_035083.1	56318455	.	T	C	.	.	MAF_INRAE=15.789
NC_035083.1	56318465	.	G	T	.	.	MAF_INRAE=13.333
NC_035083.1	56318485	.	C	T	.	.	MAF_USDA=4.706
NC_035083.1	56318542	.	C	T	.	.	MAF_INRAE=10.526;MAF_USDA=4.098
NC_035083.1	56318602	.	T	A	.	.	MAF_USDA=1.639
NC_035083.1	56318734	.	T	G	.	.	MAF_USDA=2.459
NC_035083.1	56318892	.	T	G	.	.	MAF_USDA=10.588
NC_035083.1	56318907	.	A	C	.	.	MAF_INRAE=8.228;MAF_USDA=7.059
NC_035083.1	56318928	.	A	T	.	.	MAF_INRAE=6.962;MAF_USDA=2.941
NC_035083.1	56318975	.	A	C	.	.	MAF_USDA=2.083
NC_035083.1	56319099	.	G	T	.	.	MAF_USDA=2.459
NC_035083.1	56319173	.	G	C	.	.	MAF_USDA=2.083
NC_035083.1	56319201	.	A	T	.	.	MAF_INRAE=8.228;MAF_USDA=8.235
NC_035083.1	56319394	.	G	T	.	.	MAF_INRAE=8.228;MAF_USDA=7.059
NC_035083.1	56319547	.	G	A	.	.	MAF_USDA=1.639
NC_035083.1	56319558	.	C	T	.	.	MAF_INRAE=13.333
NC_035083.1	56319625	.	A	G	.	.	MAF_USDA=11.176
NC_035083.1	56319770	.	A	T	.	.	MAF_USDA=1.639
NC_035083.1	56319804	.	G	T	.	.	MAF_INRAE=15.789
NC_035083.1	56319810	.	C	A	.	.	MAF_INRAE=6.962;MAF_USDA=2.941
NC_035083.1	56319817	.	C	T	.	.	MAF_USDA=1.639
NC_035083.1	56319844	.	G	T	.	.	MAF_USDA=3.279
NC_035083.1	56319861	.	G	A	.	.	MAF_USDA=1.639
NC_035083.1	56319910	.	C	T	.	.	MAF_INRAE=5.696;MAF_USDA=13.529
NC_035083.1	56319980	.	T	C	.	.	MAF_INRAE=30.833;MAF_USDA=12.941
NC_035083.1	56320017	.	T	C	.	.	MAF_INRAE=8.228;MAF_USDA=11.765
NC_035083.1	56320071	.	C	T	.	.	MAF_USDA=4.118
NC_035083.1	56320101	.	G	T	.	.	MAF_INRAE=5.696;MAF_USDA=12.941
NC_035083.1	56320110	.	T	C	.	.	MAF_USDA=1.639
NC_035083.1	56320128	.	C	T	.	.	MAF_USDA=3.529
NC_035083.1	56320232	.	T	C	.	.	MAF_INRAE=7.595;MAF_USDA=7.377
NC_035083.1	56320301	.	C	G	.	.	MAF_INRAE=10.526
NC_035083.1	56320335	.	G	A	.	.	MAF_USDA=4.706
NC_035083.1	56320566	.	C	T	.	.	MAF_USDA=4.706
NC_035083.1	56320577	.	C	T	.	.	MAF_INRAE=6.962;MAF_USDA=4.918
NC_035083.1	56320703	.	G	A	.	.	MAF_USDA=4.098
NC_035083.1	56320768	.	G	A	.	.	MAF_INRAE=7.5;MAF_USDA=10.588
NC_035083.1	56320788	.	C	G	.	.	MAF_INRAE=8.228;MAF_USDA=5.882
NC_035083.1	56320916	.	T	C	.	.	MAF_USDA=4.918
NC_035083.1	56320965	.	T	C	.	.	MAF_INRAE=15.789;MAF_USDA=14.706
NC_035083.1	56321082	.	G	T	.	.	MAF_USDA=3.279
NC_035083.1	56321101	.	A	G	.	.	MAF_INRAE=7.595;MAF_USDA=6.557
NC_035083.1	56321111	.	C	A	.	.	MAF_INRAE=15.789
NC_035083.1	56321128	.	C	A	.	.	MAF_USDA=4.118
NC_035083.1	56321184	.	C	T	.	.	MAF_INRAE=15.789;MAF_USDA=10.588
NC_035083.1	56321207	.	C	T	.	.	MAF_INRAE=30.0
NC_035083.1	56321213	.	G	A	.	.	MAF_USDA=4.918
NC_035083.1	56321306	.	A	C	.	.	MAF_USDA=2.083
NC_035083.1	56321330	.	C	T	.	.	MAF_USDA=4.098
NC_035083.1	56321348	.	C	A	.	.	MAF_INRAE=30.0
NC_035083.1	56321443	.	G	A	.	.	MAF_USDA=2.459
NC_035083.1	56321645	.	G	A	.	.	MAF_INRAE=7.595;MAF_USDA=2.941
NC_035083.1	56321669	.	C	G	.	.	MAF_INRAE=10.526
NC_035083.1	56321725	.	G	A	.	.	MAF_INRAE=30.38;MAF_USDA=30.588
NC_035083.1	56321734	.	T	G	.	.	MAF_USDA=1.639
NC_035083.1	56321772	.	G	C	.	.	MAF_USDA=11.765
NC_035083.1	56321864	.	G	T	.	.	MAF_USDA=3.279
NC_035083.1	56321910	.	C	A	.	.	MAF_INRAE=13.333;MAF_USDA=1.639
NC_035083.1	56321929	.	C	T	.	.	MAF_USDA=2.083
NC_035083.1	56321948	.	T	C	.	.	MAF_INRAE=13.333;MAF_USDA=1.639
NC_035083.1	56321974	.	G	A	.	.	MAF_INRAE=7.595;MAF_USDA=1.639
NC_035083.1	56321990	.	G	T	.	.	MAF_USDA=2.353
NC_035083.1	56322042	.	A	C	.	.	MAF_INRAE=7.595;MAF_USDA=2.941
NC_035083.1	56322102	.	C	A	.	.	MAF_USDA=3.279
NC_035083.1	56322119	.	A	G	.	.	MAF_INRAE=8.228;MAF_USDA=7.647
NC_035083.1	56322147	.	T	A	.	.	MAF_USDA=1.639
NC_035083.1	56322242	.	C	G	.	.	MAF_USDA=1.639
NC_035083.1	56322376	.	T	A	.	.	MAF_INRAE=8.228;MAF_USDA=9.412
NC_035083.1	56322452	.	T	C	.	.	MAF_USDA=1.639
NC_035083.1	56322460	.	C	A	.	.	MAF_USDA=1.639
NC_035083.1	56322683	.	C	T	.	.	MAF_INRAE=6.962;MAF_USDA=3.529
NC_035083.1	56322742	.	T	C	.	.	MAF_INRAE=7.595;MAF_USDA=12.353
NC_035083.1	56322746	.	C	A	.	.	MAF_INRAE=31.013;MAF_USDA=10.588
NC_035083.1	56322788	.	G	A	.	.	MAF_USDA=1.639
NC_035083.1	56322846	.	C	G	.	.	MAF_INRAE=10.526;MAF_USDA=2.083
NC_035083.1	56322873	.	C	G	.	.	MAF_USDA=2.459
NC_035083.1	56322962	.	G	T	.	.	MAF_INRAE=7.595;MAF_USDA=8.333
NC_035083.1	56322971	.	A	G	.	.	MAF_INRAE=6.962;MAF_USDA=2.941
NC_035083.1	56322978	.	T	A	.	.	MAF_INRAE=15.789
NC_035083.1	56323066	.	T	G	.	.	MAF_INRAE=15.789
NC_035083.1	56323074	.	G	A	.	.	MAF_USDA=2.459
NC_035083.1	56323106	.	G	A	.	.	MAF_INRAE=15.789
NC_035083.1	56323348	.	A	T	.	.	MAF_INRAE=5.263
NC_035083.1	56323361	.	C	T	.	.	MAF_USDA=1.639
NC_035083.1	56323387	.	T	A	.	.	MAF_INRAE=5.696;MAF_USDA=14.118
NC_035083.1	56323449	.	G	A	.	.	MAF_INRAE=40.506;MAF_USDA=30.588
NC_035083.1	56323451	.	C	G	.	.	MAF_INRAE=4.167;MAF_USDA=2.941
NC_035083.1	56323529	.	C	A	.	.	MAF_USDA=2.459
NC_035083.1	56323600	.	G	A	.	.	MAF_INRAE=7.595;MAF_USDA=7.059
NC_035083.1	56323617	.	C	A	.	.	MAF_INRAE=5.696;MAF_USDA=14.118
NC_035083.1	56323618	.	G	A	.	.	MAF_INRAE=33.333;MAF_USDA=11.176
NC_035083.1	56323776	.	C	T	.	.	MAF_USDA=2.459
NC_035083.1	56323779	.	G	T	.	.	MAF_INRAE=5.696;MAF_USDA=13.529
NC_035083.1	56323869	.	G	A	.	.	MAF_INRAE=5.696;MAF_USDA=13.529
NC_035083.1	56323894	.	A	G	.	.	MAF_USDA=1.639
NC_035083.1	56323899	.	G	A	.	.	MAF_INRAE=30.833
NC_035083.1	56324057	.	T	C	.	.	MAF_USDA=2.459
NC_035083.1	56324150	.	G	A	.	.	MAF_INRAE=7.595;MAF_USDA=7.059
NC_035083.1	56324282	.	A	G	.	.	MAF_INRAE=8.228;MAF_USDA=10.588
NC_035083.1	56324385	.	T	A	.	.	MAF_INRAE=13.333;MAF_USDA=1.639
NC_035083.1	56324393	.	T	G	.	.	MAF_USDA=4.098
NC_035083.1	56324394	.	A	T	.	.	MAF_USDA=2.459
NC_035083.1	56324564	.	G	T	.	.	MAF_INRAE=6.962;MAF_USDA=1.639
NC_035083.1	56324565	.	C	T	.	.	MAF_INRAE=5.833;MAF_USDA=1.639
NC_035083.1	56324858	.	T	A	.	.	MAF_USDA=2.459
NC_035083.1	56325262	.	G	A	.	.	MAF_USDA=3.279
NC_035083.1	56325288	.	A	G	.	.	MAF_INRAE=13.333;MAF_USDA=1.639
NC_035083.1	56325297	.	T	A	.	.	MAF_INRAE=10.526
NC_035083.1	56325374	.	G	T	.	.	MAF_USDA=1.639
NC_035083.1	56325531	.	C	G	.	.	MAF_USDA=2.083
NC_035083.1	56325571	.	G	A	.	.	MAF_USDA=2.459
NC_035083.1	56325839	.	G	A	.	.	MAF_INRAE=30.833;MAF_USDA=11.765
NC_035083.1	56325857	.	G	T	.	.	MAF_USDA=3.529
NC_035083.1	56325938	.	A	C	.	.	MAF_INRAE=5.263;MAF_USDA=15.574
NC_035083.1	56325948	.	A	T	.	.	MAF_USDA=14.583
NC_035083.1	56325954	.	T	A	.	.	MAF_USDA=14.583
NC_035083.1	56326057	.	T	G	.	.	MAF_USDA=1.639
NC_035083.1	56326073	.	G	A	.	.	MAF_INRAE=15.789
NC_035083.1	56326093	.	T	G	.	.	MAF_USDA=2.459
NC_035083.1	56326129	.	C	T	.	.	MAF_INRAE=13.333;MAF_USDA=1.639
NC_035083.1	56326248	.	G	A	.	.	MAF_INRAE=5.696;MAF_USDA=11.475
NC_035083.1	56326256	.	G	A	.	.	MAF_USDA=15.294
NC_035083.1	56326471	.	A	T	.	.	MAF_USDA=1.639
NC_035083.1	56326538	.	G	T	.	.	MAF_INRAE=30.38;MAF_USDA=21.176
NC_035083.1	56326548	.	T	A	.	.	MAF_USDA=5.738
NC_035083.1	56326732	.	G	A	.	.	MAF_USDA=5.738
NC_035083.1	56326841	.	G	T	.	.	MAF_USDA=2.083
NC_035083.1	56326857	.	A	G	.	.	MAF_INRAE=26.316;MAF_USDA=11.765
NC_035083.1	56326871	.	C	T	.	.	MAF_USDA=8.824
NC_035083.1	56326889	.	C	T	.	.	MAF_INRAE=4.43;MAF_USDA=2.941
NC_035083.1	56326910	.	T	G	.	.	MAF_INRAE=10.526;MAF_USDA=4.098
NC_035083.1	56326974	.	T	G	.	.	MAF_USDA=1.639
NC_035083.1	56327021	.	A	G	.	.	MAF_INRAE=10.526
NC_035083.1	56327271	.	G	A	.	.	MAF_USDA=2.459
NC_035083.1	56327558	.	G	A	.	.	MAF_INRAE=13.333
NC_035083.1	56327563	.	T	G	.	.	MAF_USDA=2.459
NC_035083.1	56327627	.	T	C	.	.	MAF_USDA=1.639
NC_035083.1	56327649	.	C	A	.	.	MAF_INRAE=36.709;MAF_USDA=14.706
NC_035083.1	56327666	.	G	T	.	.	MAF_USDA=4.706
NC_035083.1	56327768	.	G	T	.	.	MAF_INRAE=10.127;MAF_USDA=14.706
NC_035083.1	56327782	.	G	T	.	.	MAF_INRAE=10.526;MAF_USDA=2.083
NC_035083.1	56327875	.	A	C	.	.	MAF_USDA=4.167
NC_035083.1	56327913	.	T	G	.	.	MAF_USDA=1.639
NC_035083.1	56327936	.	T	A	.	.	MAF_USDA=4.706
NC_035083.1	56327948	.	A	C	.	.	MAF_USDA=2.083
NC_035083.1	56328035	.	G	T	.	.	MAF_USDA=1.176
NC_035083.1	56328330	.	T	A	.	.	MAF_USDA=2.459
NC_035083.1	56328333	.	A	T	.	.	MAF_INRAE=6.962;MAF_USDA=2.353
NC_035083.1	56328358	.	G	A	.	.	MAF_INRAE=12.5
NC_035083.1	56328519	.	A	T	.	.	MAF_INRAE=28.481;MAF_USDA=18.852
NC_035083.1	56328542	.	C	G	.	.	MAF_USDA=1.639
NC_035083.1	56328576	.	T	C	.	.	MAF_USDA=4.918
NC_035083.1	56328810	.	C	T	.	.	MAF_INRAE=7.595;MAF_USDA=8.197
NC_035083.1	56329026	.	A	C	.	.	MAF_INRAE=17.089;MAF_USDA=15.294
NC_035083.1	56329062	.	C	T	.	.	MAF_INRAE=12.5;MAF_USDA=4.918
NC_035083.1	56329064	.	A	G	.	.	MAF_USDA=3.279
NC_035083.1	56329071	.	G	A	.	.	MAF_USDA=2.459
NC_035083.1	56329084	.	T	A	.	.	MAF_USDA=1.639
NC_035083.1	56329157	.	A	C	.	.	MAF_INRAE=15.789
NC_035083.1	56329221	.	G	A	.	.	MAF_INRAE=8.228;MAF_USDA=3.529
NC_035083.1	56329230	.	A	G	.	.	MAF_INRAE=5.263;MAF_USDA=25.882
NC_035083.1	56329341	.	C	T	.	.	MAF_INRAE=12.658;MAF_USDA=13.529
NC_035083.1	56329386	.	G	A	.	.	MAF_INRAE=12.658;MAF_USDA=15.294
NC_035083.1	56329439	.	T	A	.	.	MAF_INRAE=12.658;MAF_USDA=15.294
NC_035083.1	56329723	.	A	G	.	.	MAF_USDA=2.459
NC_035083.1	56329762	.	C	T	.	.	MAF_USDA=1.639
NC_035083.1	56329826	.	G	A	.	.	MAF_INRAE=13.333;MAF_USDA=2.459
NC_035083.1	56329953	.	A	G	.	.	MAF_USDA=2.459
NC_035083.1	56329986	.	G	A	.	.	MAF_INRAE=5.263;MAF_USDA=4.098
NC_035083.1	56330215	.	G	A	.	.	MAF_INRAE=7.595
NC_035083.1	56330353	.	G	A	.	.	MAF_USDA=1.639
NC_035083.1	56330395	.	G	A	.	.	MAF_USDA=1.639
NC_035083.1	56330505	.	T	G	.	.	MAF_INRAE=48.734;MAF_USDA=31.176
NC_035083.1	56330536	.	G	A	.	.	MAF_USDA=1.639
NC_035083.1	56330582	.	C	T	.	.	MAF_USDA=1.667
NC_035083.1	56330583	.	T	A	.	.	MAF_INRAE=28.481;MAF_USDA=17.5
NC_035083.1	56330673	.	C	A	.	.	MAF_INRAE=5.263;MAF_USDA=4.098
NC_035083.1	56330675	.	A	G	.	.	MAF_USDA=4.098
NC_035083.1	56330760	.	G	T	.	.	MAF_INRAE=29.114;MAF_USDA=14.754
NC_035083.1	56330986	.	C	T	.	.	MAF_USDA=2.083
NC_035083.1	56331121	.	C	A	.	.	MAF_USDA=2.459
NC_035083.1	56331462	.	C	T	.	.	MAF_INRAE=5.263
NC_035083.1	56331481	.	C	T	.	.	MAF_USDA=18.75
NC_035083.1	56331914	.	C	T	.	.	MAF_INRAE=15.789
NC_035083.1	56331982	.	G	C	.	.	MAF_INRAE=3.797;MAF_USDA=8.333
NC_035083.1	56331997	.	C	A	.	.	MAF_USDA=2.459
NC_035083.1	56332177	.	T	A	.	.	MAF_USDA=1.639
NC_035083.1	56332251	.	T	G	.	.	MAF_USDA=1.639
NC_035083.1	56332264	.	G	A	.	.	MAF_INRAE=7.595;MAF_USDA=9.016
NC_035083.1	56332299	.	G	A	.	.	MAF_USDA=1.639
NC_035083.1	56332606	.	C	G	.	.	MAF_INRAE=10.127
NC_035083.1	56332722	.	A	T	.	.	MAF_USDA=5.294
NC_035083.1	56332793	.	T	G	.	.	MAF_INRAE=30.833;MAF_USDA=5.738
NC_035083.1	56332794	.	T	G	.	.	MAF_INRAE=30.833;MAF_USDA=5.738
NC_035083.1	56332919	.	G	A	.	.	MAF_INRAE=15.789
NC_035083.1	56332929	.	C	A	.	.	MAF_INRAE=21.053;MAF_USDA=11.765
NC_035083.1	56333058	.	C	A	.	.	MAF_USDA=1.639
NC_035083.1	56333105	.	A	G	.	.	MAF_INRAE=18.354;MAF_USDA=18.824
NC_035083.1	56333239	.	C	T	.	.	MAF_INRAE=13.333;MAF_USDA=5.882
NC_035083.1	56333440	.	T	G	.	.	MAF_INRAE=17.722;MAF_USDA=18.824
NC_035083.1	56333569	.	A	G	.	.	MAF_INRAE=15.789;MAF_USDA=14.118
NC_035083.1	56333619	.	A	T	.	.	MAF_USDA=6.557
NC_035083.1	56333632	.	G	T	.	.	MAF_INRAE=6.962;MAF_USDA=2.353
NC_035083.1	56333665	.	C	A	.	.	MAF_USDA=2.459
NC_035083.1	56333706	.	G	C	.	.	MAF_INRAE=14.167;MAF_USDA=1.639
NC_035083.1	56333750	.	C	A	.	.	MAF_USDA=1.639
NC_035083.1	56334044	.	A	C	.	.	MAF_INRAE=36.842;MAF_USDA=28.824
NC_035083.1	56334118	.	C	A	.	.	MAF_USDA=2.459
NC_035083.1	56334221	.	C	T	.	.	MAF_USDA=2.459
NC_035083.1	56334227	.	C	T	.	.	MAF_USDA=1.639
NC_035083.1	56334231	.	A	T	.	.	MAF_INRAE=27.215;MAF_USDA=35.294
NC_035083.1	56334243	.	G	A	.	.	MAF_INRAE=4.43;MAF_USDA=9.412
NC_035083.1	56334248	.	T	A	.	.	MAF_INRAE=4.43;MAF_USDA=8.333
NC_035083.1	56334293	.	A	T	.	.	MAF_INRAE=13.333;MAF_USDA=2.459
NC_035083.1	56334303	.	T	A	.	.	MAF_INRAE=17.722;MAF_USDA=11.176
NC_035083.1	56334342	.	G	T	.	.	MAF_INRAE=6.962;MAF_USDA=8.235
NC_035083.1	56334444	.	A	G	.	.	MAF_USDA=2.083
NC_035083.1	56334465	.	A	T	.	.	MAF_USDA=3.279
NC_035083.1	56334466	.	A	T	.	.	MAF_USDA=1.639
NC_035083.1	56334498	.	G	A	.	.	MAF_USDA=1.639
NC_035083.1	56334664	.	A	T	.	.	MAF_USDA=1.639
NC_035083.1	56334757	.	T	G	.	.	MAF_INRAE=21.053;MAF_USDA=35.417
NC_035083.1	56334864	.	G	T	.	.	MAF_USDA=14.583
NC_035083.1	56335017	.	G	T	.	.	MAF_USDA=2.459
NC_035083.1	56335124	.	G	T	.	.	MAF_USDA=1.639
NC_035083.1	56335270	.	C	A	.	.	MAF_INRAE=13.333;MAF_USDA=4.918
NC_035083.1	56335313	.	A	G	.	.	MAF_INRAE=8.228;MAF_USDA=10.0
NC_035083.1	56335320	.	A	G	.	.	MAF_INRAE=6.962;MAF_USDA=4.706
NC_035083.1	56335328	.	A	T	.	.	MAF_USDA=2.083
NC_035083.1	56335334	.	G	T	.	.	MAF_INRAE=13.291;MAF_USDA=10.656
NC_035083.1	56335456	.	C	T	.	.	MAF_INRAE=42.405;MAF_USDA=27.647
NC_035083.1	56335560	.	G	T	.	.	MAF_INRAE=30.38;MAF_USDA=42.941
NC_035083.1	56335584	.	T	C	.	.	MAF_INRAE=30.38;MAF_USDA=45.294
NC_035083.1	56335764	.	T	C	.	.	MAF_INRAE=31.646;MAF_USDA=22.941
NC_035083.1	56335816	.	G	T	.	.	MAF_USDA=6.471
NC_035083.1	56335887	.	T	A	.	.	MAF_USDA=2.459
NC_035083.1	56335980	.	C	A	.	.	MAF_USDA=4.918
NC_035083.1	56336187	.	T	A	.	.	MAF_INRAE=15.789;MAF_USDA=1.639
NC_035083.1	56336293	.	C	T	.	.	MAF_INRAE=15.789;MAF_USDA=1.639
NC_035083.1	56336340	.	C	A	.	.	MAF_INRAE=15.789;MAF_USDA=7.647
NC_035083.1	56336384	.	T	C	.	.	MAF_USDA=10.714
NC_035083.1	56336394	.	T	G	.	.	MAF_USDA=10.0
NC_035083.1	56336593	.	A	C	.	.	MAF_INRAE=6.962;MAF_USDA=6.471
NC_035083.1	56336678	.	A	G	.	.	MAF_USDA=29.412
NC_035083.1	56336833	.	C	A	.	.	MAF_INRAE=18.987;MAF_USDA=17.059
NC_035083.1	56336889	.	T	C	.	.	MAF_USDA=3.279
NC_035083.1	56336922	.	G	A	.	.	MAF_USDA=14.118
NC_035083.1	56336924	.	C	T	.	.	MAF_INRAE=29.167
NC_035083.1	56336930	.	C	G	.	.	MAF_USDA=1.639
NC_035083.1	56336939	.	G	A	.	.	MAF_INRAE=18.354;MAF_USDA=19.412
NC_035083.1	56336947	.	C	G	.	.	MAF_USDA=2.459
NC_035083.1	56336976	.	C	A	.	.	MAF_USDA=5.738
NC_035083.1	56337135	.	A	C	.	.	MAF_USDA=7.059
NC_035083.1	56337228	.	G	C	.	.	MAF_USDA=2.353
NC_035083.1	56337243	.	C	T	.	.	MAF_INRAE=6.962;MAF_USDA=4.706
NC_035083.1	56337253	.	G	A	.	.	MAF_USDA=2.083
NC_035083.1	56337259	.	G	T	.	.	MAF_USDA=2.353
NC_035083.1	56337283	.	G	A	.	.	MAF_INRAE=6.962;MAF_USDA=4.706
NC_035083.1	56337400	.	C	A	.	.	MAF_INRAE=18.987;MAF_USDA=17.059
NC_035083.1	56337453	.	T	G	.	.	MAF_INRAE=2.5;MAF_USDA=2.083
NC_035083.1	56337644	.	G	A	.	.	MAF_INRAE=13.291;MAF_USDA=10.656
NC_035083.1	56337759	.	T	C	.	.	MAF_INRAE=25.949;MAF_USDA=34.706
NC_035083.1	56338135	.	G	A	.	.	MAF_USDA=3.279
NC_035083.1	56338421	.	C	A	.	.	MAF_USDA=1.639
NC_035083.1	56338432	.	T	A	.	.	MAF_USDA=5.882
NC_035083.1	56338436	.	G	A	.	.	MAF_USDA=2.083
NC_035083.1	56338498	.	A	C	.	.	MAF_USDA=2.083
NC_035083.1	56338500	.	T	C	.	.	MAF_INRAE=31.646;MAF_USDA=22.353
NC_035083.1	56338507	.	A	G	.	.	MAF_INRAE=4.43;MAF_USDA=8.333
NC_035083.1	56338637	.	C	A	.	.	MAF_USDA=1.639
NC_035083.1	56338797	.	C	T	.	.	MAF_USDA=2.459
NC_035083.1	56338835	.	C	T	.	.	MAF_INRAE=36.842;MAF_USDA=20.833
NC_035083.1	56338920	.	A	G	.	.	MAF_USDA=20.588
NC_035083.1	56338922	.	G	A	.	.	MAF_INRAE=36.842;MAF_USDA=22.353
NC_035083.1	56339033	.	A	T	.	.	MAF_USDA=29.167
NC_035083.1	56340189	.	C	A	.	.	MAF_USDA=23.913
NC_035083.1	56340270	.	G	C	.	.	MAF_USDA=15.217
NC_035083.1	56340340	.	C	T	.	.	MAF_USDA=22.941
NC_035083.1	56340345	.	T	C	.	.	MAF_USDA=10.0
NC_035083.1	56340353	.	G	A	.	.	MAF_USDA=2.459
NC_035083.1	56340366	.	C	A	.	.	MAF_USDA=1.639
NC_035083.1	56340404	.	T	A	.	.	MAF_INRAE=47.368;MAF_USDA=17.059
NC_035083.1	56340505	.	C	T	.	.	MAF_USDA=2.5
NC_035083.1	56340877	.	C	T	.	.	MAF_USDA=2.083
NC_035083.1	56340963	.	G	A	.	.	MAF_USDA=3.279
NC_035083.1	56341001	.	C	T	.	.	MAF_USDA=2.083
NC_035083.1	56341040	.	A	G	.	.	MAF_INRAE=21.053;MAF_USDA=8.824
NC_035083.1	56341044	.	G	A	.	.	MAF_INRAE=4.167;MAF_USDA=15.294
NC_035083.1	56341239	.	A	T	.	.	MAF_INRAE=17.722;MAF_USDA=11.765
NC_035083.1	56341250	.	C	A	.	.	MAF_USDA=2.459
NC_035083.1	56341294	.	T	C	.	.	MAF_USDA=2.459
NC_035083.1	56341316	.	C	A	.	.	MAF_USDA=2.459
NC_035083.1	56341403	.	G	A	.	.	MAF_USDA=4.167
NC_035083.1	56341508	.	A	G	.	.	MAF_USDA=1.639
NC_035083.1	56341577	.	A	G	.	.	MAF_USDA=2.353
NC_035083.1	56341592	.	A	T	.	.	MAF_USDA=5.882
NC_035083.1	56341632	.	G	C	.	.	MAF_USDA=4.706
NC_035083.1	56341737	.	C	T	.	.	MAF_USDA=11.475
NC_035083.1	56342086	.	C	T	.	.	MAF_INRAE=34.81;MAF_USDA=28.824
NC_035083.1	56342137	.	A	G	.	.	MAF_USDA=4.098
NC_035083.1	56342219	.	T	C	.	.	MAF_INRAE=13.291;MAF_USDA=8.235
NC_035083.1	56342269	.	A	G	.	.	MAF_USDA=9.412
NC_035083.1	56342302	.	G	A	.	.	MAF_USDA=2.459
NC_035083.1	56342357	.	C	G	.	.	MAF_INRAE=30.833;MAF_USDA=12.353
NC_035083.1	56342514	.	A	G	.	.	MAF_USDA=10.588
NC_035083.1	56342635	.	G	T	.	.	MAF_INRAE=37.975;MAF_USDA=35.417
NC_035083.1	56342842	.	G	A	.	.	MAF_USDA=10.0
NC_035083.1	56342855	.	G	A	.	.	MAF_INRAE=5.263;MAF_USDA=6.557
NC_035083.1	56342949	.	G	T	.	.	MAF_USDA=4.098
NC_035083.1	56343052	.	A	G	.	.	MAF_INRAE=45.833;MAF_USDA=16.667
NC_035083.1	56343129	.	T	C	.	.	MAF_USDA=2.459
NC_035083.1	56343141	.	C	A	.	.	MAF_USDA=16.667
NC_035083.1	56343144	.	C	A	.	.	MAF_INRAE=4.167
NC_035083.1	56343170	.	C	T	.	.	MAF_USDA=1.639
NC_035083.1	56343207	.	G	T	.	.	MAF_USDA=4.918
NC_035083.1	56343251	.	G	A	.	.	MAF_USDA=10.833
NC_035083.1	56343296	.	T	C	.	.	MAF_USDA=1.724
NC_035083.1	56344057	.	A	C	.	.	MAF_INRAE=15.789;MAF_USDA=5.422
NC_035083.1	56344112	.	G	A	.	.	MAF_USDA=2.459
NC_035083.1	56344143	.	T	A	.	.	MAF_INRAE=6.962;MAF_USDA=20.833
NC_035083.1	56344144	.	G	T	.	.	MAF_INRAE=4.167;MAF_USDA=14.706
NC_035083.1	56344282	.	C	A	.	.	MAF_USDA=1.639
NC_035083.1	56344337	.	C	T	.	.	MAF_INRAE=21.053;MAF_USDA=2.353
NC_035083.1	56344545	.	C	T	.	.	MAF_USDA=2.083
NC_035083.1	56344560	.	A	C	.	.	MAF_USDA=7.647
NC_035083.1	56344722	.	T	C	.	.	MAF_USDA=1.639
NC_035083.1	56344743	.	G	T	.	.	MAF_INRAE=6.962;MAF_USDA=2.353
NC_035083.1	56344916	.	C	T	.	.	MAF_INRAE=33.544;MAF_USDA=30.0
NC_035083.1	56345034	.	G	A	.	.	MAF_INRAE=4.43;MAF_USDA=8.333
NC_035083.1	56345211	.	C	G	.	.	MAF_INRAE=34.81;MAF_USDA=21.765
NC_035083.1	56345281	.	A	G	.	.	MAF_USDA=1.639
NC_035083.1	56345354	.	T	G	.	.	MAF_USDA=10.588
NC_035083.1	56345400	.	G	A	.	.	MAF_INRAE=5.696;MAF_USDA=1.639
NC_035083.1	56345601	.	C	T	.	.	MAF_USDA=4.098
NC_035083.1	56345884	.	G	A	.	.	MAF_USDA=1.639
NC_035083.1	56345909	.	A	G	.	.	MAF_INRAE=17.089;MAF_USDA=13.529
NC_035083.1	56345938	.	G	A	.	.	MAF_USDA=2.459
NC_035083.1	56346039	.	G	C	.	.	MAF_USDA=3.279
NC_035083.1	56346040	.	C	T	.	.	MAF_USDA=3.279
NC_035083.1	56346044	.	A	G	.	.	MAF_INRAE=41.139;MAF_USDA=31.176
NC_035083.1	56346080	.	A	G	.	.	MAF_INRAE=21.053;MAF_USDA=2.353
NC_035083.1	56346109	.	C	T	.	.	MAF_USDA=10.0
NC_035083.1	56346121	.	A	G	.	.	MAF_USDA=9.412
NC_035083.1	56346237	.	G	A	.	.	MAF_USDA=16.667
NC_035083.1	56346296	.	C	G	.	.	MAF_INRAE=13.291;MAF_USDA=8.235
NC_035083.1	56346345	.	A	G	.	.	MAF_USDA=2.083
NC_035083.1	56346387	.	C	T	.	.	MAF_USDA=1.639
NC_035083.1	56346495	.	C	T	.	.	MAF_USDA=4.098
NC_035083.1	56346542	.	C	T	.	.	MAF_USDA=2.459
NC_035083.1	56347487	.	C	T	.	.	MAF_USDA=13.043
NC_035083.1	56347841	.	C	A	.	.	MAF_INRAE=10.526
NC_035083.1	56347988	.	A	T	.	.	MAF_USDA=1.639
NC_035083.1	56348015	.	A	G	.	.	MAF_USDA=1.639
NC_035083.1	56348148	.	C	T	.	.	MAF_USDA=5.738
NC_035083.1	56348215	.	C	T	.	.	MAF_USDA=2.083
NC_035083.1	56348249	.	G	A	.	.	MAF_INRAE=6.329;MAF_USDA=20.588
NC_035083.1	56348434	.	T	C	.	.	MAF_USDA=2.941
NC_035083.1	56348443	.	G	T	.	.	MAF_USDA=1.639
NC_035083.1	56348531	.	G	A	.	.	MAF_USDA=1.639
NC_035083.1	56348597	.	A	G	.	.	MAF_USDA=7.647
NC_035083.1	56348628	.	A	C	.	.	MAF_USDA=3.333
NC_035083.1	56348667	.	C	A	.	.	MAF_INRAE=42.5;MAF_USDA=2.083
NC_035083.1	56348669	.	T	A	.	.	MAF_INRAE=42.5;MAF_USDA=2.083
NC_035083.1	56348671	.	A	C	.	.	MAF_INRAE=1.667;MAF_USDA=8.333
NC_035083.1	56348675	.	T	A	.	.	MAF_USDA=1.639
NC_035083.1	56348736	.	T	G	.	.	MAF_INRAE=13.291;MAF_USDA=7.059
NC_035083.1	56348767	.	C	T	.	.	MAF_USDA=2.083
NC_035083.1	56348777	.	C	T	.	.	MAF_INRAE=6.962;MAF_USDA=4.167
NC_035083.1	56348983	.	T	G	.	.	MAF_USDA=14.754
NC_035083.1	56349036	.	A	C	.	.	MAF_INRAE=1.667;MAF_USDA=4.167
NC_035083.1	56349040	.	T	C	.	.	MAF_USDA=17.213
NC_035083.1	56349064	.	C	G	.	.	MAF_USDA=27.083
NC_035083.1	56349160	.	T	C	.	.	MAF_USDA=12.5
NC_035083.1	56349181	.	C	A	.	.	MAF_USDA=9.016
NC_035083.1	56349202	.	T	A	.	.	MAF_USDA=18.235
NC_035083.1	56349228	.	A	G	.	.	MAF_USDA=14.583
NC_035083.1	56349289	.	T	A	.	.	MAF_INRAE=15.789
NC_035083.1	56349292	.	T	C	.	.	MAF_USDA=6.471
NC_035083.1	56349320	.	G	A	.	.	MAF_INRAE=15.789;MAF_USDA=2.083
NC_035083.1	56349407	.	G	T	.	.	MAF_INRAE=15.789;MAF_USDA=2.083
NC_035083.1	56349477	.	G	T	.	.	MAF_USDA=2.459
NC_035083.1	56349478	.	G	A	.	.	MAF_USDA=2.459
NC_035083.1	56349655	.	C	T	.	.	MAF_USDA=1.639
NC_035083.1	56349665	.	T	A	.	.	MAF_USDA=1.639
NC_035083.1	56349692	.	A	T	.	.	MAF_USDA=4.167
NC_035083.1	56349809	.	C	T	.	.	MAF_INRAE=15.789;MAF_USDA=2.083
NC_035083.1	56349817	.	G	T	.	.	MAF_USDA=2.459
NC_035083.1	56349822	.	G	A	.	.	MAF_USDA=2.083
NC_035083.1	56349860	.	C	T	.	.	MAF_USDA=1.639
NC_035083.1	56349889	.	C	A	.	.	MAF_USDA=2.459
NC_035083.1	56349911	.	A	G	.	.	MAF_USDA=2.459
NC_035083.1	56349948	.	C	T	.	.	MAF_INRAE=2.5
NC_035083.1	56349952	.	T	A	.	.	MAF_INRAE=2.5
NC_035083.1	56349966	.	C	A	.	.	MAF_USDA=2.459
NC_035083.1	56349997	.	A	C	.	.	MAF_INRAE=2.5
NC_035083.1	56350007	.	C	G	.	.	MAF_INRAE=3.333
NC_035083.1	56350010	.	G	A	.	.	MAF_INRAE=2.5
NC_035083.1	56350044	.	T	C	.	.	MAF_INRAE=2.5
NC_035083.1	56350056	.	A	G	.	.	MAF_INRAE=5.0
NC_035083.1	56350058	.	C	A	.	.	MAF_INRAE=5.0
NC_035083.1	56350059	.	A	G	.	.	MAF_INRAE=5.833
NC_035083.1	56350061	.	A	G	.	.	MAF_INRAE=6.667
NC_035083.1	56350063	.	G	C	.	.	MAF_INRAE=6.667
NC_035083.1	56350071	.	C	G	.	.	MAF_INRAE=9.167
NC_035083.1	56350079	.	A	G	.	.	MAF_INRAE=9.167
NC_035083.1	56350083	.	G	T	.	.	MAF_INRAE=8.333
NC_035083.1	56350112	.	A	T	.	.	MAF_INRAE=12.658;MAF_USDA=4.098
NC_035083.1	56350116	.	T	G	.	.	MAF_INRAE=2.5;MAF_USDA=22.131
NC_035083.1	56350119	.	T	C	.	.	MAF_INRAE=2.5;MAF_USDA=25.294
NC_035083.1	56350125	.	T	A	.	.	MAF_INRAE=3.333;MAF_USDA=25.882
NC_035083.1	56350131	.	A	C,T	.	.	MAF_INRAE=2.5;MAF_USDA=20.492
NC_035083.1	56350132	.	A	G	.	.	MAF_INRAE=2.5;MAF_USDA=23.77
NC_035083.1	56350135	.	T	C	.	.	MAF_INRAE=2.5;MAF_USDA=22.131
NC_035083.1	56350139	.	T	C	.	.	MAF_INRAE=3.333;MAF_USDA=25.294
NC_035083.1	56350140	.	A	C	.	.	MAF_INRAE=3.333;MAF_USDA=25.294
NC_035083.1	56350145	.	T	G	.	.	MAF_INRAE=3.333;MAF_USDA=27.059
NC_035083.1	56350150	.	T	C	.	.	MAF_INRAE=3.333;MAF_USDA=35.417
NC_035083.1	56350157	.	T	C	.	.	MAF_INRAE=3.333
NC_035083.1	56350332	.	A	T	.	.	MAF_INRAE=29.747;MAF_USDA=11.176
NC_035083.1	56350509	.	C	G	.	.	MAF_USDA=31.325
NC_035083.1	56350639	.	C	T	.	.	MAF_USDA=1.639
NC_035083.1	56350671	.	T	C	.	.	MAF_INRAE=15.789
NC_035083.1	56350784	.	A	C	.	.	MAF_INRAE=30.833;MAF_USDA=1.639
NC_035083.1	56350801	.	C	A	.	.	MAF_USDA=2.083
NC_035083.1	56350830	.	G	A	.	.	MAF_USDA=2.083
NC_035083.1	56350892	.	A	T	.	.	MAF_INRAE=15.789;MAF_USDA=9.836
NC_035083.1	56350973	.	C	T	.	.	MAF_INRAE=4.43;MAF_USDA=14.706
NC_035083.1	56350979	.	A	G	.	.	MAF_INRAE=15.789;MAF_USDA=5.882
NC_035083.1	56351094	.	T	C	.	.	MAF_INRAE=4.43;MAF_USDA=3.529
NC_035083.1	56351200	.	C	A	.	.	MAF_USDA=3.279
NC_035083.1	56351211	.	A	C	.	.	MAF_INRAE=15.789;MAF_USDA=17.213
NC_035083.1	56351214	.	G	T	.	.	MAF_INRAE=2.5;MAF_USDA=14.706
NC_035083.1	56351357	.	C	G	.	.	MAF_INRAE=14.167;MAF_USDA=46.471
NC_035083.1	56351390	.	C	T	.	.	MAF_USDA=4.167
NC_035083.1	56351665	.	G	T	.	.	MAF_INRAE=7.595;MAF_USDA=7.377
NC_035083.1	56351707	.	T	G	.	.	MAF_USDA=1.667
NC_035083.1	56351766	.	C	T	.	.	MAF_INRAE=15.789;MAF_USDA=1.19
NC_035083.1	56351876	.	T	C	.	.	MAF_USDA=4.167
NC_035083.1	56352029	.	C	A	.	.	MAF_INRAE=21.053;MAF_USDA=9.524
NC_035083.1	56352147	.	T	C	.	.	MAF_INRAE=33.333;MAF_USDA=17.262
NC_035083.1	56352185	.	A	G	.	.	MAF_USDA=4.167
NC_035083.1	56352214	.	A	C	.	.	MAF_USDA=2.41
NC_035083.1	56352242	.	C	T	.	.	MAF_USDA=2.5
NC_035083.1	56352275	.	C	T	.	.	MAF_INRAE=10.127;MAF_USDA=13.095
NC_035083.1	56352417	.	A	G	.	.	MAF_USDA=6.25
NC_035083.1	56352453	.	C	T	.	.	MAF_USDA=5.833
NC_035083.1	56352518	.	C	T	.	.	MAF_USDA=1.667
NC_035083.1	56352525	.	A	C	.	.	MAF_USDA=1.667
NC_035083.1	56352531	.	A	C	.	.	MAF_USDA=2.5
NC_035083.1	56352706	.	A	G	.	.	MAF_USDA=1.639
NC_035083.1	56352805	.	T	C	.	.	MAF_USDA=2.459
NC_035083.1	56352807	.	T	A	.	.	MAF_USDA=1.639
NC_035083.1	56352831	.	G	T	.	.	MAF_USDA=5.738
NC_035083.1	56352874	.	C	T	.	.	MAF_USDA=1.639
NC_035083.1	56353049	.	A	C	.	.	MAF_INRAE=15.789
NC_035083.1	56353126	.	T	A	.	.	MAF_INRAE=5.263;MAF_USDA=22.941
NC_035083.1	56353177	.	T	A	.	.	MAF_INRAE=15.789
NC_035083.1	56353329	.	G	A	.	.	MAF_USDA=2.459
NC_035083.1	56353423	.	A	G	.	.	MAF_INRAE=15.789;MAF_USDA=1.176
NC_035083.1	56353539	.	T	A	.	.	MAF_INRAE=34.167;MAF_USDA=17.059
NC_035083.1	56353540	.	A	G	.	.	MAF_INRAE=34.167;MAF_USDA=17.059
NC_035083.1	56353603	.	T	A	.	.	MAF_INRAE=45.57;MAF_USDA=20.588
NC_035083.1	56353613	.	G	A	.	.	MAF_INRAE=45.57;MAF_USDA=20.588
NC_035083.1	56353630	.	G	T	.	.	MAF_INRAE=15.789
NC_035083.1	56353659	.	G	T	.	.	MAF_INRAE=44.937;MAF_USDA=20.0
NC_035083.1	56353790	.	A	T	.	.	MAF_USDA=3.333
NC_035083.1	56353791	.	T	A	.	.	MAF_USDA=3.333
NC_035083.1	56353815	.	G	T	.	.	MAF_USDA=1.667
NC_035083.1	56353855	.	C	A	.	.	MAF_INRAE=30.0
NC_035083.1	56353982	.	G	T	.	.	MAF_INRAE=31.013;MAF_USDA=26.471
NC_035083.1	56354003	.	C	G	.	.	MAF_INRAE=31.013;MAF_USDA=25.882
NC_035083.1	56354014	.	G	T	.	.	MAF_INRAE=31.013;MAF_USDA=27.647
NC_035083.1	56354116	.	G	T	.	.	MAF_INRAE=31.646;MAF_USDA=27.059
NC_035083.1	56354122	.	G	A	.	.	MAF_INRAE=5.696;MAF_USDA=3.279
NC_035083.1	56354126	.	C	T	.	.	MAF_INRAE=31.646;MAF_USDA=27.647
NC_035083.1	56354137	.	A	G	.	.	MAF_INRAE=31.646;MAF_USDA=26.471
NC_035083.1	56354178	.	G	A	.	.	MAF_INRAE=15.789;MAF_USDA=1.176
NC_035083.1	56354182	.	C	A	.	.	MAF_INRAE=4.43;MAF_USDA=2.941
NC_035083.1	56354185	.	A	G	.	.	MAF_INRAE=31.646;MAF_USDA=27.059
NC_035083.1	56354198	.	A	C	.	.	MAF_USDA=2.459
NC_035083.1	56354261	.	C	G	.	.	MAF_USDA=2.459
NC_035083.1	56354289	.	T	C	.	.	MAF_USDA=2.459
NC_035083.1	56354346	.	A	G	.	.	MAF_USDA=2.459
NC_035083.1	56354351	.	C	A	.	.	MAF_USDA=2.459
NC_035083.1	56354499	.	A	G	.	.	MAF_INRAE=21.053;MAF_USDA=9.412
NC_035083.1	56354515	.	C	A	.	.	MAF_INRAE=5.263;MAF_USDA=4.918
NC_035083.1	56354546	.	T	A	.	.	MAF_USDA=2.459
NC_035083.1	56354553	.	C	T	.	.	MAF_USDA=1.639
NC_035083.1	56354561	.	T	C	.	.	MAF_USDA=2.459
NC_035083.1	56354572	.	G	T	.	.	MAF_INRAE=1.667
NC_035083.1	56354589	.	T	C	.	.	MAF_USDA=2.459
NC_035083.1	56354590	.	G	C	.	.	MAF_USDA=2.459
NC_035083.1	56354604	.	A	T	.	.	MAF_USDA=3.279
NC_035083.1	56354608	.	T	G	.	.	MAF_INRAE=5.263;MAF_USDA=28.235
NC_035083.1	56354611	.	G	T	.	.	MAF_USDA=4.098
NC_035083.1	56354831	.	A	T	.	.	MAF_INRAE=5.696;MAF_USDA=2.459
NC_035083.1	56354906	.	A	T	.	.	MAF_USDA=4.167
NC_035083.1	56354910	.	A	G	.	.	MAF_USDA=3.333
NC_035083.1	56354915	.	A	T	.	.	MAF_USDA=2.459
NC_035083.1	56354919	.	C	T	.	.	MAF_USDA=2.459
NC_035083.1	56354931	.	G	T	.	.	MAF_INRAE=15.789
NC_035083.1	56354952	.	A	C	.	.	MAF_USDA=1.639
NC_035083.1	56354998	.	C	A	.	.	MAF_USDA=1.639
NC_035083.1	56355062	.	G	T	.	.	MAF_USDA=1.639
NC_035083.1	56355073	.	A	C	.	.	MAF_INRAE=36.076;MAF_USDA=32.941
NC_035083.1	56355134	.	G	A	.	.	MAF_USDA=8.197
NC_035083.1	56355162	.	A	C	.	.	MAF_INRAE=15.789;MAF_USDA=2.941
NC_035083.1	56355201	.	G	A	.	.	MAF_USDA=11.765
NC_035083.1	56355207	.	G	T	.	.	MAF_USDA=10.656
NC_035083.1	56355208	.	G	T	.	.	MAF_USDA=5.738
NC_035083.1	56355228	.	G	T	.	.	MAF_INRAE=15.789;MAF_USDA=1.176
NC_035083.1	56355244	.	T	C	.	.	MAF_INRAE=4.43;MAF_USDA=2.941
NC_035083.1	56355264	.	G	A	.	.	MAF_USDA=2.459
NC_035083.1	56355291	.	C	T	.	.	MAF_INRAE=21.053;MAF_USDA=8.824
NC_035083.1	56355349	.	A	C	.	.	MAF_USDA=2.459
NC_035083.1	56355377	.	A	G	.	.	MAF_USDA=2.459
NC_035083.1	56355428	.	T	C	.	.	MAF_USDA=2.459
NC_035083.1	56355574	.	G	T	.	.	MAF_USDA=2.459
NC_035083.1	56355694	.	T	C	.	.	MAF_USDA=2.459
NC_035083.1	56355726	.	T	C	.	.	MAF_USDA=12.941
NC_035083.1	56355774	.	C	A	.	.	MAF_INRAE=15.789
NC_035083.1	56355792	.	G	A	.	.	MAF_INRAE=15.789
NC_035083.1	56355823	.	C	T	.	.	MAF_INRAE=15.789
NC_035083.1	56355868	.	T	A	.	.	MAF_USDA=2.5
NC_035083.1	56355895	.	A	G	.	.	MAF_INRAE=5.696
NC_035083.1	56355904	.	C	T	.	.	MAF_USDA=2.083
NC_035083.1	56356034	.	G	T	.	.	MAF_INRAE=5.696;MAF_USDA=3.279
NC_035083.1	56356072	.	A	G	.	.	MAF_USDA=2.459
NC_035083.1	56356082	.	G	A	.	.	MAF_USDA=2.459
NC_035083.1	56356152	.	A	C	.	.	MAF_INRAE=15.789;MAF_USDA=2.941
NC_035083.1	56356222	.	C	A	.	.	MAF_USDA=4.706
NC_035083.1	56356226	.	T	G	.	.	MAF_USDA=19.412
NC_035083.1	56356232	.	C	A	.	.	MAF_INRAE=15.789;MAF_USDA=1.176
NC_035083.1	56356256	.	A	T	.	.	MAF_USDA=2.459
NC_035083.1	56356308	.	C	A	.	.	MAF_USDA=4.706
NC_035083.1	56356359	.	C	A	.	.	MAF_USDA=2.083
NC_035083.1	56356667	.	G	A	.	.	MAF_USDA=4.098
NC_035083.1	56356990	.	C	T	.	.	MAF_INRAE=15.789;MAF_USDA=1.176
NC_035083.1	56357054	.	G	A	.	.	MAF_USDA=2.459
NC_035083.1	56357097	.	A	C	.	.	MAF_USDA=1.639
NC_035083.1	56357118	.	T	C	.	.	MAF_INRAE=15.789
NC_035083.1	56357206	.	G	T	.	.	MAF_USDA=3.279
NC_035083.1	56357218	.	A	T	.	.	MAF_USDA=3.279
NC_035083.1	56357245	.	G	T	.	.	MAF_USDA=4.098
NC_035083.1	56357319	.	G	A	.	.	MAF_USDA=1.639
NC_035083.1	56357367	.	G	T	.	.	MAF_INRAE=5.263;MAF_USDA=4.098
NC_035083.1	56357379	.	A	C	.	.	MAF_USDA=1.639
NC_035083.1	56357389	.	G	A	.	.	MAF_INRAE=13.291;MAF_USDA=6.557
NC_035083.1	56357620	.	T	C	.	.	MAF_USDA=1.639
NC_035083.1	56357651	.	G	T	.	.	MAF_INRAE=5.696;MAF_USDA=1.639
NC_035083.1	56357721	.	G	T	.	.	MAF_INRAE=15.789
NC_035083.1	56357743	.	G	A	.	.	MAF_USDA=1.639
NC_035083.1	56357766	.	A	G	.	.	MAF_INRAE=15.789;MAF_USDA=1.176
NC_035083.1	56357786	.	C	G	.	.	MAF_INRAE=15.789;MAF_USDA=1.176
NC_035083.1	56357937	.	G	A	.	.	MAF_USDA=2.459
NC_035083.1	56357972	.	A	T	.	.	MAF_INRAE=15.789;MAF_USDA=3.529
NC_035083.1	56357985	.	G	T	.	.	MAF_USDA=4.098
NC_035083.1	56358012	.	C	A	.	.	MAF_USDA=1.639
NC_035083.1	56358060	.	C	A	.	.	MAF_USDA=1.639
NC_035083.1	56358083	.	C	T	.	.	MAF_USDA=2.459
NC_035083.1	56358380	.	C	T	.	.	MAF_INRAE=33.333;MAF_USDA=12.353
NC_035083.1	56358386	.	C	T	.	.	MAF_USDA=19.412
NC_035083.1	56358543	.	C	T	.	.	MAF_USDA=3.279
NC_035083.1	56358544	.	G	A	.	.	MAF_INRAE=29.747;MAF_USDA=8.333
NC_035083.1	56358591	.	C	A	.	.	MAF_USDA=2.083
NC_035083.1	56358636	.	A	T	.	.	MAF_USDA=1.639
NC_035083.1	56358688	.	C	A	.	.	MAF_USDA=1.639
NC_035083.1	56358759	.	A	T	.	.	MAF_USDA=1.639
NC_035083.1	56358766	.	A	G	.	.	MAF_INRAE=2.5;MAF_USDA=2.083
NC_035083.1	56358811	.	G	C	.	.	MAF_INRAE=5.696;MAF_USDA=3.279
NC_035083.1	56358866	.	C	T	.	.	MAF_INRAE=15.789;MAF_USDA=1.176
NC_035083.1	56358924	.	C	T	.	.	MAF_USDA=2.083
NC_035083.1	56358963	.	G	A	.	.	MAF_INRAE=5.696;MAF_USDA=3.279
NC_035083.1	56359057	.	C	A	.	.	MAF_USDA=1.639
NC_035083.1	56359060	.	T	G	.	.	MAF_USDA=1.639
NC_035083.1	56359076	.	C	T	.	.	MAF_USDA=2.459
NC_035083.1	56359136	.	T	C	.	.	MAF_USDA=1.639
NC_035083.1	56359143	.	C	T	.	.	MAF_INRAE=5.696;MAF_USDA=3.279
NC_035083.1	56359170	.	T	C	.	.	MAF_INRAE=5.696;MAF_USDA=3.279
NC_035083.1	56359171	.	A	T	.	.	MAF_USDA=3.279
NC_035083.1	56359212	.	C	A	.	.	MAF_USDA=1.639
NC_035083.1	56359339	.	C	T	.	.	MAF_USDA=2.083
NC_035083.1	56359348	.	T	C	.	.	MAF_INRAE=5.263;MAF_USDA=4.098
NC_035083.1	56359444	.	G	C	.	.	MAF_INRAE=7.595;MAF_USDA=9.016
NC_035083.1	56359503	.	C	A	.	.	MAF_USDA=2.459
NC_035083.1	56359535	.	A	G	.	.	MAF_INRAE=33.333;MAF_USDA=16.471
NC_035083.1	56359554	.	G	A	.	.	MAF_INRAE=33.333;MAF_USDA=17.059
NC_035083.1	56359615	.	A	C	.	.	MAF_INRAE=32.5;MAF_USDA=17.059
NC_035083.1	56359720	.	G	T	.	.	MAF_USDA=4.098
NC_035083.1	56359726	.	T	G	.	.	MAF_INRAE=2.5;MAF_USDA=18.75
NC_035083.1	56359811	.	G	A	.	.	MAF_USDA=2.459
NC_035083.1	56359862	.	G	A	.	.	MAF_USDA=3.279
NC_035083.1	56359872	.	C	T	.	.	MAF_INRAE=5.696;MAF_USDA=3.279
NC_035083.1	56359887	.	T	C	.	.	MAF_USDA=7.059
NC_035083.1	56359925	.	G	C	.	.	MAF_USDA=2.459
NC_035083.1	56359936	.	A	C	.	.	MAF_USDA=3.279
NC_035083.1	56359961	.	T	A	.	.	MAF_USDA=6.471
NC_035083.1	56360014	.	C	T	.	.	MAF_USDA=4.098
NC_035083.1	56360112	.	C	A	.	.	MAF_USDA=2.459
NC_035083.1	56360160	.	T	G	.	.	MAF_INRAE=15.789
NC_035083.1	56360264	.	C	T	.	.	MAF_USDA=2.459
NC_035083.1	56360288	.	A	G	.	.	MAF_USDA=19.412
NC_035083.1	56360298	.	T	C	.	.	MAF_INRAE=7.595;MAF_USDA=1.639
NC_035083.1	56360405	.	A	G	.	.	MAF_INRAE=15.789
NC_035083.1	56360425	.	C	A	.	.	MAF_USDA=1.639
NC_035083.1	56360468	.	C	A	.	.	MAF_INRAE=6.329;MAF_USDA=3.279
NC_035083.1	56360541	.	G	A	.	.	MAF_USDA=1.667
NC_035083.1	56360550	.	T	C	.	.	MAF_INRAE=5.263
NC_035083.1	56360576	.	C	A	.	.	MAF_USDA=1.667
NC_035083.1	56360672	.	T	A	.	.	MAF_USDA=13.043
NC_035083.1	56360805	.	G	T	.	.	MAF_USDA=2.5
NC_035083.1	56360938	.	G	T	.	.	MAF_INRAE=48.734;MAF_USDA=29.412
NC_035083.1	56361018	.	G	A	.	.	MAF_INRAE=2.5;MAF_USDA=8.333
NC_035083.1	56361032	.	G	A	.	.	MAF_USDA=3.279
NC_035083.1	56361054	.	A	G	.	.	MAF_INRAE=29.167
NC_035083.1	56361206	.	G	A	.	.	MAF_INRAE=5.263
NC_035083.1	56361218	.	G	A	.	.	MAF_INRAE=5.833
NC_035083.1	56361298	.	C	A	.	.	MAF_USDA=6.471
NC_035083.1	56361347	.	T	C	.	.	MAF_USDA=8.824
NC_035083.1	56361415	.	A	G	.	.	MAF_INRAE=5.696;MAF_USDA=2.459
NC_035083.1	56361500	.	T	C	.	.	MAF_INRAE=15.789;MAF_USDA=2.941
NC_035083.1	56361530	.	G	A	.	.	MAF_USDA=2.459
NC_035083.1	56361562	.	G	A	.	.	MAF_USDA=2.459
NC_035083.1	56361648	.	C	T	.	.	MAF_INRAE=15.789;MAF_USDA=1.176
NC_035083.1	56361670	.	C	A	.	.	MAF_INRAE=15.789
NC_035083.1	56361681	.	G	C	.	.	MAF_INRAE=4.43;MAF_USDA=8.333
NC_035083.1	56361704	.	A	G	.	.	MAF_USDA=2.459
NC_035083.1	56361732	.	T	G	.	.	MAF_INRAE=5.696;MAF_USDA=3.279
NC_035083.1	56361785	.	C	A	.	.	MAF_INRAE=47.468;MAF_USDA=27.059
NC_035083.1	56361851	.	C	A	.	.	MAF_USDA=1.639
NC_035083.1	56361914	.	T	G	.	.	MAF_USDA=1.639
NC_035083.1	56361921	.	T	G	.	.	MAF_INRAE=15.789
NC_035083.1	56361960	.	C	T	.	.	MAF_USDA=1.639
NC_035083.1	56362000	.	G	A	.	.	MAF_INRAE=45.833;MAF_USDA=14.583
NC_035083.1	56362009	.	C	T	.	.	MAF_USDA=2.459
NC_035083.1	56362019	.	C	T	.	.	MAF_INRAE=5.696;MAF_USDA=2.459
NC_035083.1	56362088	.	C	A	.	.	MAF_USDA=1.639
NC_035083.1	56362099	.	G	T	.	.	MAF_USDA=2.459
NC_035083.1	56362113	.	T	C	.	.	MAF_USDA=1.639
NC_035083.1	56362150	.	A	G	.	.	MAF_USDA=4.118
NC_035083.1	56362190	.	A	T	.	.	MAF_INRAE=7.895
NC_035083.1	56362244	.	C	T	.	.	MAF_INRAE=15.789;MAF_USDA=1.176
NC_035083.1	56362300	.	G	C	.	.	MAF_INRAE=21.053;MAF_USDA=9.412
NC_035083.1	56362304	.	G	A	.	.	MAF_USDA=1.639
NC_035083.1	56362305	.	G	A	.	.	MAF_USDA=2.083
NC_035083.1	56362345	.	C	G	.	.	MAF_USDA=2.459
NC_035083.1	56362418	.	G	C	.	.	MAF_USDA=19.412
NC_035083.1	56362437	.	C	A	.	.	MAF_INRAE=21.053;MAF_USDA=10.0
NC_035083.1	56362459	.	C	T	.	.	MAF_INRAE=15.789;MAF_USDA=2.941
NC_035083.1	56362469	.	C	T	.	.	MAF_USDA=4.098
NC_035083.1	56362487	.	T	C	.	.	MAF_USDA=2.083
NC_035083.1	56362565	.	A	G	.	.	MAF_INRAE=46.835;MAF_USDA=27.059
NC_035083.1	56362632	.	T	C	.	.	MAF_USDA=2.459
NC_035083.1	56362634	.	T	C	.	.	MAF_INRAE=47.468;MAF_USDA=28.824
NC_035083.1	56362781	.	G	T	.	.	MAF_INRAE=5.263
NC_035083.1	56362881	.	T	C	.	.	MAF_INRAE=7.595;MAF_USDA=1.639
NC_035083.1	56362907	.	G	A	.	.	MAF_INRAE=5.263;MAF_USDA=4.098
NC_035083.1	56362914	.	T	G	.	.	MAF_INRAE=5.696;MAF_USDA=2.459
NC_035083.1	56362959	.	A	G	.	.	MAF_USDA=5.738
NC_035083.1	56362989	.	G	T	.	.	MAF_USDA=1.639
NC_035083.1	56363058	.	T	A	.	.	MAF_INRAE=38.333
NC_035083.1	56363061	.	T	A	.	.	MAF_INRAE=5.833
NC_035083.1	56363130	.	A	T	.	.	MAF_INRAE=12.5
NC_035083.1	56363171	.	A	G	.	.	MAF_USDA=3.279
NC_035083.1	56363213	.	G	T	.	.	MAF_INRAE=34.167;MAF_USDA=31.25
NC_035083.1	56363234	.	A	C	.	.	MAF_INRAE=47.468;MAF_USDA=27.647
NC_035083.1	56363243	.	C	A	.	.	MAF_INRAE=4.43;MAF_USDA=2.941
NC_035083.1	56363441	.	G	C	.	.	MAF_INRAE=15.789
NC_035083.1	56363511	.	C	T	.	.	MAF_USDA=2.083
NC_035083.1	56363524	.	T	G	.	.	MAF_INRAE=5.263;MAF_USDA=4.098
NC_035083.1	56363551	.	C	T	.	.	MAF_USDA=3.279
NC_035083.1	56363567	.	A	C	.	.	MAF_INRAE=5.263;MAF_USDA=4.918
NC_035083.1	56363568	.	G	A	.	.	MAF_USDA=2.083
NC_035083.1	56363576	.	C	T	.	.	MAF_USDA=2.459
NC_035083.1	56363596	.	A	C	.	.	MAF_INRAE=34.167;MAF_USDA=12.941
NC_035083.1	56363648	.	G	A	.	.	MAF_INRAE=15.823;MAF_USDA=40.588
NC_035083.1	56363688	.	C	T	.	.	MAF_USDA=1.639
NC_035083.1	56363700	.	T	C	.	.	MAF_USDA=6.557
NC_035083.1	56363735	.	T	C	.	.	MAF_INRAE=15.789
NC_035083.1	56363757	.	C	T	.	.	MAF_USDA=2.459
NC_035083.1	56363808	.	C	T	.	.	MAF_USDA=1.639
NC_035083.1	56363841	.	T	C	.	.	MAF_USDA=2.459
NC_035083.1	56363851	.	T	C	.	.	MAF_USDA=21.176
NC_035083.1	56364224	.	G	T	.	.	MAF_INRAE=31.646;MAF_USDA=27.647
NC_035083.1	56364240	.	G	T	.	.	MAF_INRAE=21.053;MAF_USDA=7.059
NC_035083.1	56364256	.	A	T	.	.	MAF_INRAE=5.696;MAF_USDA=1.639
NC_035083.1	56364376	.	C	T	.	.	MAF_USDA=3.279
NC_035083.1	56364433	.	A	C	.	.	MAF_INRAE=10.127;MAF_USDA=36.471
NC_035083.1	56364649	.	A	T	.	.	MAF_INRAE=7.595;MAF_USDA=1.639
NC_035083.1	56364672	.	T	A	.	.	MAF_INRAE=41.772;MAF_USDA=30.0
NC_035083.1	56364721	.	G	A	.	.	MAF_INRAE=15.789
NC_035083.1	56364763	.	C	T	.	.	MAF_INRAE=37.975;MAF_USDA=42.941
NC_035083.1	56364764	.	A	C	.	.	MAF_INRAE=36.667;MAF_USDA=42.941
NC_035083.1	56364772	.	A	G	.	.	MAF_INRAE=11.392;MAF_USDA=39.412
NC_035083.1	56364856	.	A	C	.	.	MAF_INRAE=34.167;MAF_USDA=12.353
NC_035083.1	56364921	.	T	A	.	.	MAF_INRAE=41.139;MAF_USDA=40.588
NC_035083.1	56365010	.	A	C	.	.	MAF_USDA=1.639
NC_035083.1	56365050	.	T	G	.	.	MAF_INRAE=40.0;MAF_USDA=12.5
NC_035083.1	56365096	.	C	T	.	.	MAF_INRAE=36.076;MAF_USDA=13.529
NC_035083.1	56365338	.	A	G	.	.	MAF_INRAE=15.823;MAF_USDA=45.882
NC_035083.1	56365344	.	G	T	.	.	MAF_INRAE=34.167;MAF_USDA=17.059
NC_035083.1	56365361	.	G	A	.	.	MAF_INRAE=15.823;MAF_USDA=47.647
NC_035083.1	56365397	.	C	A	.	.	MAF_USDA=2.083
NC_035083.1	56365480	.	T	A	.	.	MAF_USDA=1.639
NC_035083.1	56365496	.	G	T	.	.	MAF_INRAE=15.823;MAF_USDA=45.294
NC_035083.1	56365498	.	C	T	.	.	MAF_INRAE=4.167;MAF_USDA=45.294
NC_035083.1	56365587	.	C	T	.	.	MAF_USDA=2.459
NC_035083.1	56365602	.	G	T	.	.	MAF_INRAE=41.772;MAF_USDA=30.0
NC_035083.1	56365647	.	T	A	.	.	MAF_INRAE=15.789;MAF_USDA=2.083
NC_035083.1	56365916	.	T	G	.	.	MAF_INRAE=15.823;MAF_USDA=46.471
NC_035083.1	56365971	.	G	A	.	.	MAF_INRAE=41.772;MAF_USDA=28.824
NC_035083.1	56366033	.	T	C	.	.	MAF_INRAE=41.772;MAF_USDA=30.588
NC_035083.1	56366068	.	T	G	.	.	MAF_INRAE=34.167;MAF_USDA=12.353
NC_035083.1	56366084	.	G	A	.	.	MAF_INRAE=34.167;MAF_USDA=17.647
NC_035083.1	56366207	.	T	G	.	.	MAF_USDA=2.459
NC_035083.1	56366228	.	C	T	.	.	MAF_INRAE=34.167;MAF_USDA=17.647
NC_035083.1	56366230	.	T	G	.	.	MAF_INRAE=34.167;MAF_USDA=17.647
NC_035083.1	56366397	.	C	A	.	.	MAF_USDA=22.941
NC_035083.1	56366434	.	C	T	.	.	MAF_USDA=2.459
NC_035083.1	56366457	.	G	T	.	.	MAF_INRAE=4.43;MAF_USDA=2.941
NC_035083.1	56366499	.	C	T	.	.	MAF_USDA=2.459
NC_035083.1	56366540	.	G	A	.	.	MAF_INRAE=34.167;MAF_USDA=18.235
NC_035083.1	56366564	.	A	G	.	.	MAF_INRAE=15.823;MAF_USDA=46.471
NC_035083.1	56366578	.	G	T	.	.	MAF_INRAE=15.789;MAF_USDA=2.083
NC_035083.1	56366799	.	T	C	.	.	MAF_INRAE=7.595;MAF_USDA=1.639
NC_035083.1	56366882	.	C	T	.	.	MAF_INRAE=5.263;MAF_USDA=4.098
NC_035083.1	56366996	.	A	C	.	.	MAF_INRAE=15.789
NC_035083.1	56367035	.	C	T	.	.	MAF_INRAE=41.772;MAF_USDA=30.0
NC_035083.1	56367312	.	A	G	.	.	MAF_USDA=2.459
NC_035083.1	56367349	.	A	C	.	.	MAF_USDA=1.639
NC_035083.1	56367367	.	G	A	.	.	MAF_INRAE=30.833;MAF_USDA=2.459
NC_035083.1	56367402	.	G	A	.	.	MAF_INRAE=5.696;MAF_USDA=37.059
NC_035083.1	56367412	.	C	T	.	.	MAF_USDA=1.639
NC_035083.1	56367496	.	T	C	.	.	MAF_INRAE=5.696;MAF_USDA=36.471
NC_035083.1	56367626	.	G	T	.	.	MAF_USDA=2.083
NC_035083.1	56367649	.	T	C	.	.	MAF_INRAE=5.263;MAF_USDA=3.279
NC_035083.1	56367669	.	A	T	.	.	MAF_INRAE=5.696;MAF_USDA=35.882
NC_035083.1	56367727	.	C	A	.	.	MAF_USDA=2.459
NC_035083.1	56367770	.	C	A	.	.	MAF_USDA=2.083
NC_035083.1	56367798	.	A	C	.	.	MAF_INRAE=5.696;MAF_USDA=37.647
NC_035083.1	56367801	.	C	A	.	.	MAF_INRAE=2.5;MAF_USDA=39.412
NC_035083.1	56367843	.	G	A	.	.	MAF_USDA=1.639
NC_035083.1	56367918	.	C	A	.	.	MAF_INRAE=21.053;MAF_USDA=8.824
NC_035083.1	56367945	.	C	T	.	.	MAF_INRAE=5.696;MAF_USDA=36.471
NC_035083.1	56368011	.	T	A	.	.	MAF_USDA=2.459
NC_035083.1	56368012	.	T	A	.	.	MAF_USDA=2.459
NC_035083.1	56368020	.	T	C	.	.	MAF_USDA=1.639
NC_035083.1	56368048	.	T	C	.	.	MAF_INRAE=4.43;MAF_USDA=32.941
NC_035083.1	56368066	.	A	G	.	.	MAF_USDA=2.459
NC_035083.1	56368232	.	G	T	.	.	MAF_INRAE=34.167;MAF_USDA=19.412
NC_035083.1	56368234	.	C	T	.	.	MAF_USDA=1.639
NC_035083.1	56368300	.	C	T	.	.	MAF_USDA=2.459
NC_035083.1	56368361	.	A	G	.	.	MAF_USDA=4.918
NC_035083.1	56368373	.	A	T	.	.	MAF_USDA=6.557
NC_035083.1	56368432	.	T	A	.	.	MAF_INRAE=25.833;MAF_USDA=43.529
NC_035083.1	56368434	.	C	T	.	.	MAF_USDA=8.197
NC_035083.1	56368452	.	T	G	.	.	MAF_INRAE=24.167;MAF_USDA=35.417
NC_035083.1	56368468	.	G	A	.	.	MAF_USDA=6.25
NC_035083.1	56368479	.	T	C	.	.	MAF_USDA=4.098
NC_035083.1	56368659	.	C	T	.	.	MAF_INRAE=5.263
NC_035083.1	56368672	.	C	A	.	.	MAF_USDA=1.639
NC_035083.1	56368702	.	C	G	.	.	MAF_INRAE=2.5;MAF_USDA=36.471
NC_035083.1	56368751	.	C	A	.	.	MAF_USDA=1.639
NC_035083.1	56368832	.	G	A	.	.	MAF_INRAE=27.848;MAF_USDA=47.647
NC_035083.1	56368881	.	C	T	.	.	MAF_INRAE=21.053;MAF_USDA=9.412
NC_035083.1	56368934	.	C	A	.	.	MAF_INRAE=34.167;MAF_USDA=21.176
NC_035083.1	56368952	.	C	A	.	.	MAF_INRAE=22.152;MAF_USDA=15.882
NC_035083.1	56368972	.	C	T	.	.	MAF_USDA=1.639
NC_035083.1	56369115	.	C	A	.	.	MAF_INRAE=35.443
NC_035083.1	56369184	.	T	G	.	.	MAF_INRAE=7.595;MAF_USDA=1.639
NC_035083.1	56369198	.	A	G	.	.	MAF_USDA=1.639
NC_035083.1	56369290	.	C	A	.	.	MAF_INRAE=21.053;MAF_USDA=13.529
NC_035083.1	56369293	.	T	A	.	.	MAF_INRAE=29.747;MAF_USDA=19.412
NC_035083.1	56369459	.	A	T	.	.	MAF_INRAE=5.696;MAF_USDA=23.214
NC_035083.1	56369506	.	C	T	.	.	MAF_USDA=6.25
NC_035083.1	56369517	.	A	G	.	.	MAF_USDA=4.918
NC_035083.1	56369627	.	A	G	.	.	MAF_INRAE=36.076;MAF_USDA=13.529
NC_035083.1	56369748	.	C	T	.	.	MAF_INRAE=36.076;MAF_USDA=12.941
NC_035083.1	56369753	.	G	A	.	.	MAF_INRAE=5.696;MAF_USDA=23.529
NC_035083.1	56369758	.	A	G	.	.	MAF_INRAE=27.848;MAF_USDA=47.059
NC_035083.1	56369849	.	T	G	.	.	MAF_INRAE=15.789
NC_035083.1	56369870	.	C	T	.	.	MAF_INRAE=21.053;MAF_USDA=2.083
NC_035083.1	56369874	.	C	T	.	.	MAF_INRAE=7.595
NC_035083.1	56369947	.	C	T	.	.	MAF_INRAE=21.053;MAF_USDA=10.714
NC_035083.1	56369948	.	G	A	.	.	MAF_INRAE=5.263;MAF_USDA=4.167
NC_035083.1	56370104	.	T	C	.	.	MAF_USDA=4.167
NC_035083.1	56370119	.	G	A	.	.	MAF_INRAE=36.076;MAF_USDA=15.663
NC_035083.1	56370182	.	A	T	.	.	MAF_INRAE=21.053;MAF_USDA=13.095
NC_035083.1	56370202	.	C	T	.	.	MAF_INRAE=7.595;MAF_USDA=10.0
NC_035083.1	56370216	.	G	A	.	.	MAF_INRAE=27.848;MAF_USDA=39.881
NC_035083.1	56370401	.	T	G	.	.	MAF_INRAE=22.152;MAF_USDA=15.294
NC_035083.1	56370404	.	G	T	.	.	MAF_INRAE=5.263;MAF_USDA=4.098
NC_035083.1	56370522	.	C	T	.	.	MAF_INRAE=5.696;MAF_USDA=23.494
NC_035083.1	56370656	.	G	A	.	.	MAF_INRAE=36.076;MAF_USDA=29.412
NC_035083.1	56370704	.	G	C	.	.	MAF_INRAE=4.43;MAF_USDA=19.412
NC_035083.1	56370843	.	G	C	.	.	MAF_USDA=4.098
NC_035083.1	56371060	.	C	T	.	.	MAF_INRAE=5.263
NC_035083.1	56371068	.	C	T	.	.	MAF_USDA=1.639
NC_035083.1	56371109	.	A	G	.	.	MAF_USDA=14.118
NC_035083.1	56371165	.	C	A	.	.	MAF_USDA=4.098
NC_035083.1	56371197	.	G	A	.	.	MAF_INRAE=22.152;MAF_USDA=16.471
NC_035083.1	56371219	.	C	T	.	.	MAF_INRAE=5.696;MAF_USDA=20.833
NC_035083.1	56371239	.	C	A	.	.	MAF_INRAE=21.519;MAF_USDA=16.471
NC_035083.1	56371274	.	T	C	.	.	MAF_USDA=13.529
NC_035083.1	56371339	.	C	A	.	.	MAF_USDA=4.098
NC_035083.1	56371406	.	T	C	.	.	MAF_USDA=13.69
NC_035083.1	56371410	.	T	A	.	.	MAF_USDA=13.69
NC_035083.1	56371448	.	T	G	.	.	MAF_INRAE=27.848;MAF_USDA=39.412
NC_035083.1	56371469	.	C	T	.	.	MAF_USDA=2.459
NC_035083.1	56371502	.	G	A	.	.	MAF_USDA=3.279
NC_035083.1	56371514	.	C	G	.	.	MAF_USDA=1.639
NC_035083.1	56371566	.	C	T	.	.	MAF_USDA=4.098
NC_035083.1	56371628	.	C	T	.	.	MAF_USDA=2.083
NC_035083.1	56371673	.	G	T	.	.	MAF_INRAE=15.789
NC_035083.1	56371862	.	C	G	.	.	MAF_INRAE=34.167;MAF_USDA=18.824
NC_035083.1	56371877	.	T	G	.	.	MAF_USDA=2.459
NC_035083.1	56371888	.	A	G	.	.	MAF_USDA=14.118
NC_035083.1	56372001	.	A	G	.	.	MAF_USDA=4.098
NC_035083.1	56372035	.	A	G	.	.	MAF_USDA=13.529
NC_035083.1	56372156	.	G	A	.	.	MAF_INRAE=4.43;MAF_USDA=20.0
NC_035083.1	56372183	.	G	T	.	.	MAF_INRAE=27.848;MAF_USDA=37.647
NC_035083.1	56372263	.	C	T	.	.	MAF_USDA=2.459
NC_035083.1	56372327	.	A	T	.	.	MAF_USDA=14.706
NC_035083.1	56372351	.	C	A	.	.	MAF_USDA=1.639
NC_035083.1	56372564	.	C	T	.	.	MAF_USDA=3.279
NC_035083.1	56372683	.	G	A	.	.	MAF_USDA=20.588
NC_035083.1	56372702	.	A	G	.	.	MAF_INRAE=5.063;MAF_USDA=4.918
NC_035083.1	56372727	.	A	C	.	.	MAF_INRAE=38.608;MAF_USDA=18.824
NC_035083.1	56372751	.	A	T	.	.	MAF_USDA=4.918
NC_035083.1	56372752	.	C	T	.	.	MAF_USDA=2.459
NC_035083.1	56372756	.	T	C	.	.	MAF_USDA=2.083
NC_035083.1	56372757	.	C	A	.	.	MAF_INRAE=21.519;MAF_USDA=25.882
NC_035083.1	56372793	.	A	G	.	.	MAF_USDA=2.459
NC_035083.1	56372970	.	A	T	.	.	MAF_USDA=4.706
NC_035083.1	56373043	.	G	T	.	.	MAF_INRAE=14.557;MAF_USDA=11.176
NC_035083.1	56373098	.	G	A	.	.	MAF_USDA=20.0
NC_035083.1	56373160	.	A	G	.	.	MAF_INRAE=6.962;MAF_USDA=7.647
NC_035083.1	56373212	.	G	T	.	.	MAF_USDA=12.353
NC_035083.1	56373218	.	T	A	.	.	MAF_INRAE=7.595
NC_035083.1	56373253	.	C	A	.	.	MAF_USDA=2.941
NC_035083.1	56373281	.	C	G	.	.	MAF_INRAE=6.962;MAF_USDA=9.412
NC_035083.1	56373299	.	A	G	.	.	MAF_INRAE=44.937;MAF_USDA=43.529
NC_035083.1	56373306	.	A	G	.	.	MAF_INRAE=37.975;MAF_USDA=46.471
NC_035083.1	56373366	.	T	C	.	.	MAF_INRAE=44.304;MAF_USDA=44.118
NC_035083.1	56373386	.	C	T	.	.	MAF_USDA=2.083
NC_035083.1	56373422	.	T	A	.	.	MAF_INRAE=36.667;MAF_USDA=45.294
NC_035083.1	56373431	.	A	C	.	.	MAF_INRAE=5.0;MAF_USDA=7.647
NC_035083.1	56373472	.	C	A	.	.	MAF_USDA=1.639
NC_035083.1	56373477	.	A	G	.	.	MAF_USDA=12.353
NC_035083.1	56373537	.	A	T	.	.	MAF_INRAE=7.595;MAF_USDA=10.0
NC_035083.1	56373609	.	C	T	.	.	MAF_USDA=5.882
NC_035083.1	56373701	.	G	A	.	.	MAF_INRAE=40.833;MAF_USDA=43.529
NC_035083.1	56373783	.	A	G	.	.	MAF_INRAE=43.038;MAF_USDA=43.529
NC_035083.1	56373784	.	G	T	.	.	MAF_INRAE=34.167;MAF_USDA=47.059
NC_035083.1	56373785	.	A	C	.	.	MAF_INRAE=34.167;MAF_USDA=46.471
NC_035083.1	56373794	.	A	C	.	.	MAF_INRAE=8.228
NC_035083.1	56373818	.	T	A	.	.	MAF_INRAE=43.671;MAF_USDA=42.941
NC_035083.1	56373827	.	G	A	.	.	MAF_USDA=3.529
NC_035083.1	56373873	.	G	A	.	.	MAF_USDA=2.459
NC_035083.1	56373917	.	A	C	.	.	MAF_INRAE=30.833;MAF_USDA=1.639
NC_035083.1	56373933	.	C	T	.	.	MAF_USDA=35.417
NC_035083.1	56373934	.	A	G	.	.	MAF_USDA=35.417
NC_035083.1	56373952	.	T	A	.	.	MAF_INRAE=28.481;MAF_USDA=18.824
NC_035083.1	56373962	.	C	T	.	.	MAF_INRAE=28.481;MAF_USDA=18.824
NC_035083.1	56373973	.	C	T	.	.	MAF_INRAE=7.595;MAF_USDA=2.459
NC_035083.1	56373996	.	G	T	.	.	MAF_USDA=1.639
NC_035083.1	56373998	.	A	T	.	.	MAF_INRAE=6.962;MAF_USDA=7.647
NC_035083.1	56374019	.	G	A	.	.	MAF_INRAE=44.304;MAF_USDA=25.294
NC_035083.1	56374137	.	G	C	.	.	MAF_USDA=7.377
NC_035083.1	56374153	.	C	T	.	.	MAF_USDA=5.738
NC_035083.1	56374267	.	C	T	.	.	MAF_USDA=2.459
NC_035083.1	56374311	.	C	T	.	.	MAF_INRAE=48.101;MAF_USDA=21.765
NC_035083.1	56374502	.	A	C	.	.	MAF_INRAE=8.861;MAF_USDA=48.361
NC_035083.1	56374553	.	C	T	.	.	MAF_USDA=5.882
NC_035083.1	56374846	.	C	T	.	.	MAF_USDA=7.377
NC_035083.1	56374878	.	A	T	.	.	MAF_USDA=5.738
NC_035083.1	56374985	.	C	T	.	.	MAF_USDA=2.459
NC_035083.1	56375107	.	A	G	.	.	MAF_USDA=19.412
NC_035083.1	56375114	.	G	A	.	.	MAF_USDA=2.083
NC_035083.1	56375189	.	G	A	.	.	MAF_INRAE=15.789
NC_035083.1	56375259	.	G	A	.	.	MAF_INRAE=8.861;MAF_USDA=27.059
NC_035083.1	56375434	.	T	G	.	.	MAF_INRAE=5.263;MAF_USDA=3.279
NC_035083.1	56375529	.	G	T	.	.	MAF_USDA=1.639
NC_035083.1	56375563	.	C	G	.	.	MAF_INRAE=44.304;MAF_USDA=22.941
NC_035083.1	56375823	.	T	C	.	.	MAF_INRAE=49.167;MAF_USDA=11.31
NC_035083.1	56375881	.	A	G	.	.	MAF_USDA=1.667
NC_035083.1	56375901	.	A	C	.	.	MAF_INRAE=3.333;MAF_USDA=29.167
NC_035083.1	56375950	.	G	A	.	.	MAF_INRAE=4.167;MAF_USDA=2.41
NC_035083.1	56375962	.	C	T	.	.	MAF_USDA=1.667
NC_035083.1	56376065	.	G	T	.	.	MAF_USDA=4.167
NC_035083.1	56376099	.	T	A	.	.	MAF_INRAE=5.833
NC_035083.1	56376143	.	C	T	.	.	MAF_INRAE=5.263;MAF_USDA=1.639
NC_035083.1	56376152	.	G	A	.	.	MAF_USDA=2.459
NC_035083.1	56376254	.	A	T	.	.	MAF_INRAE=28.481;MAF_USDA=19.048
NC_035083.1	56376274	.	G	C	.	.	MAF_USDA=2.5
NC_035083.1	56376330	.	A	T	.	.	MAF_INRAE=5.263;MAF_USDA=3.333
NC_035083.1	56376415	.	T	A	.	.	MAF_USDA=3.279
NC_035083.1	56376420	.	G	T	.	.	MAF_INRAE=27.848;MAF_USDA=37.059
NC_035083.1	56376443	.	G	T	.	.	MAF_INRAE=8.861;MAF_USDA=27.059
NC_035083.1	56376455	.	G	A	.	.	MAF_USDA=3.279
NC_035083.1	56376492	.	C	T	.	.	MAF_USDA=2.083
NC_035083.1	56376614	.	A	T	.	.	MAF_USDA=20.0
NC_035083.1	56376668	.	G	T	.	.	MAF_INRAE=48.101;MAF_USDA=17.647
NC_035083.1	56376727	.	T	A	.	.	MAF_INRAE=8.861;MAF_USDA=27.059
NC_035083.1	56376775	.	C	T	.	.	MAF_USDA=14.118
NC_035083.1	56376786	.	T	C	.	.	MAF_USDA=5.882
NC_035083.1	56376863	.	T	A	.	.	MAF_USDA=3.279
NC_035083.1	56376872	.	C	T	.	.	MAF_INRAE=18.354;MAF_USDA=7.647
NC_035083.1	56376897	.	G	T	.	.	MAF_INRAE=6.962;MAF_USDA=7.143
NC_035083.1	56376938	.	C	A	.	.	MAF_USDA=2.459
NC_035083.1	56377062	.	G	C	.	.	MAF_USDA=2.459
NC_035083.1	56377285	.	G	T	.	.	MAF_USDA=1.639
NC_035083.1	56377365	.	A	C	.	.	MAF_USDA=3.279
NC_035083.1	56377384	.	C	A	.	.	MAF_USDA=31.25
NC_035083.1	56377422	.	T	C	.	.	MAF_INRAE=44.304;MAF_USDA=24.706
NC_035083.1	56377444	.	A	G	.	.	MAF_INRAE=31.667;MAF_USDA=11.765
NC_035083.1	56377450	.	A	C	.	.	MAF_INRAE=7.595
NC_035083.1	56377517	.	A	C	.	.	MAF_INRAE=7.595
NC_035083.1	56377626	.	C	A	.	.	MAF_INRAE=5.263;MAF_USDA=26.471
NC_035083.1	56377746	.	G	A	.	.	MAF_USDA=2.083
NC_035083.1	56377753	.	A	G	.	.	MAF_USDA=1.639
NC_035083.1	56377761	.	A	C	.	.	MAF_INRAE=29.747;MAF_USDA=31.765
NC_035083.1	56377876	.	G	T	.	.	MAF_INRAE=7.595
NC_035083.1	56377909	.	C	T	.	.	MAF_INRAE=31.667;MAF_USDA=19.048
NC_035083.1	56377921	.	A	G	.	.	MAF_USDA=2.976
NC_035083.1	56377944	.	T	A	.	.	MAF_USDA=2.459
NC_035083.1	56378042	.	C	T	.	.	MAF_USDA=2.459
NC_035083.1	56378052	.	T	A	.	.	MAF_USDA=2.459
NC_035083.1	56378184	.	G	A	.	.	MAF_USDA=2.459
NC_035083.1	56378289	.	G	A	.	.	MAF_INRAE=7.595
NC_035083.1	56378522	.	A	G	.	.	MAF_USDA=19.412
NC_035083.1	56378532	.	C	T	.	.	MAF_USDA=3.279
NC_035083.1	56378536	.	C	T	.	.	MAF_INRAE=7.595;MAF_USDA=7.377
NC_035083.1	56378586	.	T	C	.	.	MAF_USDA=20.0
NC_035083.1	56378667	.	C	T	.	.	MAF_INRAE=5.263;MAF_USDA=21.176
NC_035083.1	56378759	.	C	T	.	.	MAF_INRAE=48.101;MAF_USDA=18.824
NC_035083.1	56378819	.	T	A	.	.	MAF_USDA=3.529
NC_035083.1	56378993	.	G	A	.	.	MAF_USDA=5.833
NC_035083.1	56379801	.	A	G	.	.	MAF_INRAE=6.962;MAF_USDA=6.25
NC_035083.1	56379821	.	G	A	.	.	MAF_INRAE=37.342;MAF_USDA=30.588
NC_035083.1	56379843	.	C	T	.	.	MAF_USDA=1.639
NC_035083.1	56379855	.	C	T	.	.	MAF_INRAE=5.263;MAF_USDA=25.882
NC_035083.1	56379866	.	C	G	.	.	MAF_INRAE=29.747;MAF_USDA=34.118
NC_035083.1	56379881	.	A	G	.	.	MAF_USDA=1.639
NC_035083.1	56379906	.	A	G	.	.	MAF_USDA=3.279
NC_035083.1	56379969	.	G	A	.	.	MAF_USDA=2.941
NC_035083.1	56379970	.	A	G	.	.	MAF_USDA=2.941
NC_035083.1	56380459	.	G	T	.	.	MAF_INRAE=29.747;MAF_USDA=48.235
NC_035083.1	56380504	.	A	G	.	.	MAF_USDA=2.459
NC_035083.1	56380576	.	A	C	.	.	MAF_USDA=15.882
NC_035083.1	56380635	.	C	A	.	.	MAF_USDA=2.459
NC_035083.1	56380662	.	A	C	.	.	MAF_INRAE=31.667
NC_035083.1	56380696	.	G	T	.	.	MAF_USDA=1.639
NC_035083.1	56380741	.	T	C	.	.	MAF_INRAE=15.789
NC_035083.1	56380773	.	G	A	.	.	MAF_USDA=1.639
NC_035083.1	56380803	.	G	A	.	.	MAF_USDA=1.639
NC_035083.1	56380827	.	G	T	.	.	MAF_INRAE=5.263;MAF_USDA=30.0
NC_035083.1	56380837	.	G	A	.	.	MAF_INRAE=27.848;MAF_USDA=18.235
NC_035083.1	56380890	.	C	A	.	.	MAF_USDA=18.235
NC_035083.1	56380908	.	T	G	.	.	MAF_USDA=4.098
NC_035083.1	56380925	.	C	A	.	.	MAF_INRAE=15.789
NC_035083.1	56381028	.	T	G	.	.	MAF_USDA=24.118
NC_035083.1	56381114	.	A	T	.	.	MAF_INRAE=28.481;MAF_USDA=18.235
NC_035083.1	56381214	.	C	T	.	.	MAF_INRAE=31.667;MAF_USDA=18.235
NC_035083.1	56381500	.	C	A	.	.	MAF_USDA=1.639
NC_035083.1	56381501	.	C	A	.	.	MAF_USDA=1.639
NC_035083.1	56381548	.	G	T	.	.	MAF_USDA=4.098
NC_035083.1	56381602	.	G	T	.	.	MAF_INRAE=30.0;MAF_USDA=3.279
NC_035083.1	56381670	.	G	A	.	.	MAF_USDA=3.279
NC_035083.1	56382036	.	A	C	.	.	MAF_USDA=1.639
NC_035083.1	56382320	.	T	C	.	.	MAF_USDA=4.098
NC_035083.1	56382644	.	C	T	.	.	MAF_USDA=1.639
NC_035083.1	56382675	.	C	A	.	.	MAF_INRAE=32.278;MAF_USDA=22.353
NC_035083.1	56382679	.	A	G	.	.	MAF_INRAE=29.167;MAF_USDA=22.353
NC_035083.1	56382700	.	C	T	.	.	MAF_USDA=1.639
NC_035083.1	56382821	.	G	C	.	.	MAF_USDA=5.738
NC_035083.1	56382869	.	A	C	.	.	MAF_USDA=5.738
NC_035083.1	56382885	.	G	C	.	.	MAF_USDA=17.059
NC_035083.1	56383058	.	G	A	.	.	MAF_USDA=1.639
NC_035083.1	56383062	.	C	A	.	.	MAF_INRAE=32.278;MAF_USDA=24.706
NC_035083.1	56383107	.	T	G	.	.	MAF_USDA=13.529
NC_035083.1	56383111	.	G	C	.	.	MAF_INRAE=17.722;MAF_USDA=7.059
NC_035083.1	56383154	.	G	C	.	.	MAF_INRAE=31.646;MAF_USDA=25.294
NC_035083.1	56383244	.	T	C	.	.	MAF_INRAE=34.177;MAF_USDA=25.294
NC_035083.1	56383268	.	G	A	.	.	MAF_USDA=3.529
NC_035083.1	56383698	.	T	C	.	.	MAF_USDA=4.918
NC_035083.1	56383699	.	G	T	.	.	MAF_USDA=4.918
NC_035083.1	56383715	.	C	T	.	.	MAF_USDA=4.118
NC_035083.1	56383758	.	G	A	.	.	MAF_INRAE=13.333
NC_035083.1	56383806	.	A	C	.	.	MAF_USDA=8.235
NC_035083.1	56383985	.	A	G	.	.	MAF_INRAE=31.667;MAF_USDA=18.235
NC_035083.1	56384018	.	T	C	.	.	MAF_INRAE=19.62;MAF_USDA=47.059
NC_035083.1	56384197	.	A	G	.	.	MAF_INRAE=18.987;MAF_USDA=47.647
NC_035083.1	56384361	.	C	T	.	.	MAF_INRAE=30.833;MAF_USDA=2.459
NC_035083.1	56384420	.	C	A	.	.	MAF_USDA=5.294
NC_035083.1	56384427	.	G	A	.	.	MAF_INRAE=17.722;MAF_USDA=41.765
NC_035083.1	56384452	.	C	T	.	.	MAF_INRAE=10.127;MAF_USDA=14.706
NC_035083.1	56384518	.	G	T	.	.	MAF_USDA=4.167
NC_035083.1	56384553	.	C	A	.	.	MAF_INRAE=7.595;MAF_USDA=1.639
NC_035083.1	56384602	.	C	T	.	.	MAF_USDA=1.639
NC_035083.1	56384605	.	A	G	.	.	MAF_USDA=4.098
NC_035083.1	56384697	.	A	G	.	.	MAF_INRAE=10.526
NC_035083.1	56384740	.	T	C	.	.	MAF_USDA=1.639
NC_035083.1	56384792	.	T	C	.	.	MAF_USDA=3.279
NC_035083.1	56384795	.	CG	CA	.	.	MAF_USDA=14.583
NC_035083.1	56384796	.	G	A	.	.	MAF_INRAE=18.987;MAF_USDA=17.213
NC_035083.1	56384803	.	T	G	.	.	MAF_INRAE=45.57;MAF_USDA=27.647
NC_035083.1	56384982	.	G	A	.	.	MAF_INRAE=45.57;MAF_USDA=27.647
NC_035083.1	56385021	.	T	C	.	.	MAF_USDA=1.639
NC_035083.1	56385304	.	G	A	.	.	MAF_INRAE=35.443;MAF_USDA=13.529
NC_035083.1	56385419	.	T	C	.	.	MAF_INRAE=5.696;MAF_USDA=6.471
NC_035083.1	56385454	.	C	T	.	.	MAF_USDA=8.197
NC_035083.1	56385476	.	A	G	.	.	MAF_INRAE=30.38;MAF_USDA=45.882
NC_035083.1	56385508	.	T	C	.	.	MAF_USDA=2.941
NC_035083.1	56385529	.	G	A	.	.	MAF_USDA=2.941
NC_035083.1	56385532	.	G	T	.	.	MAF_USDA=4.918
NC_035083.1	56385579	.	C	A	.	.	MAF_USDA=1.639
NC_035083.1	56385657	.	C	T	.	.	MAF_INRAE=13.333;MAF_USDA=1.639
NC_035083.1	56385766	.	G	T	.	.	MAF_USDA=2.459
NC_035083.1	56385926	.	G	A	.	.	MAF_USDA=16.471
NC_035083.1	56385932	.	G	A	.	.	MAF_USDA=1.639
NC_035083.1	56386227	.	C	A	.	.	MAF_USDA=3.529
NC_035083.1	56386323	.	G	A	.	.	MAF_USDA=2.459
NC_035083.1	56386368	.	C	T	.	.	MAF_INRAE=7.595;MAF_USDA=3.279
NC_035083.1	56386512	.	C	T	.	.	MAF_INRAE=18.987;MAF_USDA=14.118
NC_035083.1	56386635	.	G	A	.	.	MAF_INRAE=11.392;MAF_USDA=4.167
NC_035083.1	56386689	.	G	A	.	.	MAF_INRAE=25.833;MAF_USDA=46.429
NC_035083.1	56386919	.	G	A	.	.	MAF_USDA=4.098
NC_035083.1	56387000	.	G	A	.	.	MAF_USDA=4.098
NC_035083.1	56387079	.	G	A	.	.	MAF_INRAE=10.526
NC_035083.1	56387194	.	A	C	.	.	MAF_USDA=2.459
NC_035083.1	56387277	.	G	A	.	.	MAF_USDA=4.918
NC_035083.1	56387335	.	T	A	.	.	MAF_INRAE=31.579;MAF_USDA=6.471
NC_035083.1	56387353	.	G	A	.	.	MAF_INRAE=6.962;MAF_USDA=2.353
NC_035083.1	56387356	.	A	G	.	.	MAF_INRAE=15.789
NC_035083.1	56387362	.	T	C	.	.	MAF_USDA=4.918
NC_035083.1	56387422	.	T	C	.	.	MAF_USDA=2.459
NC_035083.1	56387514	.	C	A	.	.	MAF_INRAE=11.392;MAF_USDA=5.294
NC_035083.1	56387521	.	T	G	.	.	MAF_INRAE=5.0
NC_035083.1	56387597	.	A	T	.	.	MAF_INRAE=30.833;MAF_USDA=17.647
NC_035083.1	56387732	.	T	A	.	.	MAF_INRAE=4.43
NC_035083.1	56387777	.	T	G	.	.	MAF_USDA=4.918
NC_035083.1	56387786	.	C	T	.	.	MAF_INRAE=47.368;MAF_USDA=45.833
NC_035083.1	56387821	.	A	C	.	.	MAF_INRAE=31.667;MAF_USDA=17.647
NC_035083.1	56387920	.	A	C	.	.	MAF_USDA=1.639
NC_035083.1	56387937	.	G	C	.	.	MAF_INRAE=18.987;MAF_USDA=41.667
NC_035083.1	56388025	.	C	G	.	.	MAF_INRAE=31.667;MAF_USDA=18.824
NC_035083.1	56388093	.	C	A	.	.	MAF_INRAE=31.667;MAF_USDA=20.0
NC_035083.1	56388099	.	T	C	.	.	MAF_INRAE=31.667;MAF_USDA=18.235
NC_035083.1	56388192	.	G	T	.	.	MAF_USDA=2.459
NC_035083.1	56388211	.	A	T	.	.	MAF_INRAE=11.392
NC_035083.1	56388326	.	G	A	.	.	MAF_USDA=4.918
NC_035083.1	56388375	.	C	T	.	.	MAF_USDA=5.882
NC_035083.1	56388422	.	C	T	.	.	MAF_INRAE=30.833;MAF_USDA=16.471
NC_035083.1	56388451	.	C	T	.	.	MAF_INRAE=30.833;MAF_USDA=2.459
NC_035083.1	56388507	.	A	T	.	.	MAF_USDA=4.918
NC_035083.1	56388624	.	C	T	.	.	MAF_USDA=26.471
NC_035083.1	56388739	.	T	G	.	.	MAF_INRAE=15.789
NC_035083.1	56388740	.	T	G	.	.	MAF_USDA=3.529
NC_035083.1	56388760	.	G	A	.	.	MAF_INRAE=30.38;MAF_USDA=46.471
NC_035083.1	56388782	.	C	T	.	.	MAF_USDA=9.412
NC_035083.1	56388896	.	G	A	.	.	MAF_INRAE=18.987;MAF_USDA=14.118
NC_035083.1	56388937	.	A	G	.	.	MAF_USDA=4.918
NC_035083.1	56388950	.	T	G	.	.	MAF_USDA=27.083
NC_035083.1	56388962	.	A	G	.	.	MAF_USDA=4.118
NC_035083.1	56389000	.	A	G	.	.	MAF_USDA=4.918
NC_035083.1	56389088	.	A	G	.	.	MAF_USDA=3.529
NC_035083.1	56389185	.	G	A	.	.	MAF_USDA=2.459
NC_035083.1	56389234	.	C	A	.	.	MAF_USDA=3.279
NC_035083.1	56389318	.	A	G	.	.	MAF_INRAE=18.987;MAF_USDA=45.882
NC_035083.1	56389369	.	A	G	.	.	MAF_USDA=3.279
NC_035083.1	56389397	.	G	C	.	.	MAF_INRAE=31.667;MAF_USDA=17.647
NC_035083.1	56389413	.	G	T	.	.	MAF_INRAE=30.38;MAF_USDA=46.471
NC_035083.1	56389435	.	A	G	.	.	MAF_USDA=1.639
NC_035083.1	56389465	.	T	G	.	.	MAF_INRAE=15.789
NC_035083.1	56389472	.	C	T	.	.	MAF_INRAE=10.759;MAF_USDA=7.059
NC_035083.1	56389577	.	T	A	.	.	MAF_INRAE=30.833;MAF_USDA=16.471
NC_035083.1	56389623	.	C	T	.	.	MAF_INRAE=30.38;MAF_USDA=45.882
NC_035083.1	56389634	.	C	A	.	.	MAF_INRAE=29.747;MAF_USDA=45.882
NC_035083.1	56389718	.	C	G	.	.	MAF_USDA=1.639
NC_035083.1	56389731	.	C	A	.	.	MAF_INRAE=17.722;MAF_USDA=4.167
NC_035083.1	56389853	.	C	G	.	.	MAF_USDA=3.279
NC_035083.1	56389862	.	G	A	.	.	MAF_USDA=3.279
NC_035083.1	56389864	.	C	T	.	.	MAF_INRAE=32.5;MAF_USDA=5.882
NC_035083.1	56389901	.	T	G	.	.	MAF_USDA=4.098
NC_035083.1	56389915	.	T	A	.	.	MAF_INRAE=27.215;MAF_USDA=6.548
NC_035083.1	56389950	.	T	A	.	.	MAF_USDA=3.279
NC_035083.1	56390096	.	T	A	.	.	MAF_USDA=2.459
NC_035083.1	56390140	.	C	T	.	.	MAF_USDA=11.176
NC_035083.1	56390487	.	A	G	.	.	MAF_USDA=2.353
NC_035083.1	56390507	.	A	G	.	.	MAF_USDA=9.412
NC_035083.1	56390571	.	G	A	.	.	MAF_USDA=3.279
NC_035083.1	56390572	.	C	G	.	.	MAF_INRAE=13.333;MAF_USDA=1.639
NC_035083.1	56390695	.	T	A	.	.	MAF_INRAE=30.38;MAF_USDA=46.471
NC_035083.1	56390724	.	A	C	.	.	MAF_INRAE=18.987;MAF_USDA=47.059
NC_035083.1	56390786	.	G	T	.	.	MAF_USDA=1.639
NC_035083.1	56390792	.	T	A	.	.	MAF_INRAE=18.987;MAF_USDA=47.647
NC_035083.1	56390812	.	C	T	.	.	MAF_USDA=20.0
NC_035083.1	56390836	.	G	A	.	.	MAF_INRAE=11.392;MAF_USDA=3.529
NC_035083.1	56390911	.	G	A	.	.	MAF_USDA=4.098
NC_035083.1	56390925	.	C	T	.	.	MAF_INRAE=5.696;MAF_USDA=10.0
NC_035083.1	56390932	.	G	T	.	.	MAF_USDA=4.098
NC_035083.1	56390977	.	G	T	.	.	MAF_USDA=4.098
NC_035083.1	56390986	.	ACA	ACC	.	.	MAF_USDA=39.583
NC_035083.1	56390988	.	A	C	.	.	MAF_USDA=16.949
NC_035083.1	56391008	.	A	C	.	.	MAF_USDA=4.098
NC_035083.1	56391016	.	A	C	.	.	MAF_USDA=2.353
NC_035083.1	56391048	.	T	C	.	.	MAF_INRAE=27.848;MAF_USDA=10.0
NC_035083.1	56391067	.	G	A	.	.	MAF_INRAE=2.5
NC_035083.1	56391135	.	T	A	.	.	MAF_INRAE=8.228;MAF_USDA=8.235
NC_035083.1	56391161	.	T	G	.	.	MAF_USDA=3.279
NC_035083.1	56391169	.	C	G	.	.	MAF_INRAE=17.722;MAF_USDA=4.918
NC_035083.1	56391323	.	C	T	.	.	MAF_INRAE=7.595;MAF_USDA=3.279
NC_035083.1	56391324	.	G	A	.	.	MAF_USDA=1.639
NC_035083.1	56391370	.	A	C	.	.	MAF_USDA=1.639
NC_035083.1	56391429	.	A	G	.	.	MAF_INRAE=5.263;MAF_USDA=24.706
NC_035083.1	56391436	.	A	G	.	.	MAF_INRAE=10.526;MAF_USDA=1.639
NC_035083.1	56391442	.	T	G	.	.	MAF_INRAE=36.076;MAF_USDA=34.118
NC_035083.1	56391452	.	C	A	.	.	MAF_INRAE=36.076;MAF_USDA=40.0
NC_035083.1	56391455	.	T	G	.	.	MAF_INRAE=3.333;MAF_USDA=8.824
NC_035083.1	56391464	.	C	A	.	.	MAF_INRAE=11.392;MAF_USDA=3.529
NC_035083.1	56391486	.	C	T	.	.	MAF_INRAE=31.646;MAF_USDA=8.235
NC_035083.1	56391498	.	G	T	.	.	MAF_INRAE=5.696;MAF_USDA=7.059
NC_035083.1	56391505	.	C	T	.	.	MAF_INRAE=8.228;MAF_USDA=8.824
NC_035083.1	56391526	.	T	A	.	.	MAF_INRAE=30.833;MAF_USDA=2.459
NC_035083.1	56391530	.	G	T	.	.	MAF_INRAE=5.696;MAF_USDA=7.059
NC_035083.1	56391552	.	A	G	.	.	MAF_INRAE=11.392;MAF_USDA=3.529
NC_035083.1	56391570	.	G	T	.	.	MAF_USDA=1.639
NC_035083.1	56391599	.	A	T	.	.	MAF_USDA=1.639
NC_035083.1	56391603	.	T	C	.	.	MAF_INRAE=7.595;MAF_USDA=3.279
NC_035083.1	56391623	.	G	A	.	.	MAF_INRAE=31.667;MAF_USDA=18.235
NC_035083.1	56391634	.	T	G	.	.	MAF_USDA=2.459
NC_035083.1	56391692	.	T	G	.	.	MAF_INRAE=30.38;MAF_USDA=47.059
NC_035083.1	56391987	.	G	A	.	.	MAF_INRAE=30.38;MAF_USDA=46.471
NC_035083.1	56392008	.	G	A	.	.	MAF_USDA=3.279
NC_035083.1	56392039	.	T	G	.	.	MAF_INRAE=18.987;MAF_USDA=46.471
NC_035083.1	56392085	.	A	T	.	.	MAF_USDA=3.279
NC_035083.1	56392232	.	T	C	.	.	MAF_INRAE=5.263;MAF_USDA=24.706
NC_035083.1	56392291	.	C	T	.	.	MAF_INRAE=5.696;MAF_USDA=7.059
NC_035083.1	56392293	.	G	A	.	.	MAF_USDA=2.459
NC_035083.1	56392386	.	C	T	.	.	MAF_INRAE=5.696;MAF_USDA=7.738
NC_035083.1	56392442	.	G	T	.	.	MAF_USDA=3.279
NC_035083.1	56392443	.	T	C	.	.	MAF_USDA=4.098
NC_035083.1	56392521	.	A	C	.	.	MAF_INRAE=30.833;MAF_USDA=1.639
NC_035083.1	56392591	.	T	G	.	.	MAF_USDA=1.639
NC_035083.1	56392599	.	T	C	.	.	MAF_USDA=3.279
NC_035083.1	56392646	.	C	T	.	.	MAF_INRAE=8.228;MAF_USDA=7.647
NC_035083.1	56392723	.	C	T	.	.	MAF_INRAE=10.526
NC_035083.1	56392881	.	G	T	.	.	MAF_USDA=1.639
NC_035083.1	56392912	.	T	C	.	.	MAF_USDA=2.459
NC_035083.1	56392920	.	C	T	.	.	MAF_INRAE=6.962;MAF_USDA=2.353
NC_035083.1	56393014	.	A	G	.	.	MAF_USDA=6.557
NC_035083.1	56393023	.	A	T	.	.	MAF_INRAE=11.392;MAF_USDA=2.941
NC_035083.1	56393047	.	T	G	.	.	MAF_INRAE=11.392;MAF_USDA=2.459
NC_035083.1	56393060	.	C	T	.	.	MAF_INRAE=7.595;MAF_USDA=6.557
NC_035083.1	56393119	.	C	T	.	.	MAF_USDA=4.118
NC_035083.1	56393244	.	C	A	.	.	MAF_USDA=5.882
NC_035083.1	56393335	.	T	G	.	.	MAF_INRAE=10.526
NC_035083.1	56393391	.	A	G	.	.	MAF_USDA=1.639
NC_035083.1	56393400	.	T	G	.	.	MAF_USDA=1.639
NC_035083.1	56393406	.	C	G	.	.	MAF_USDA=4.098
NC_035083.1	56393423	.	T	C	.	.	MAF_INRAE=18.987;MAF_USDA=45.294
NC_035083.1	56393443	.	C	T	.	.	MAF_INRAE=18.987;MAF_USDA=45.294
NC_035083.1	56393493	.	C	T	.	.	MAF_INRAE=11.392;MAF_USDA=2.941
NC_035083.1	56393635	.	A	G	.	.	MAF_INRAE=40.506;MAF_USDA=12.941
NC_035083.1	56393868	.	T	G	.	.	MAF_USDA=10.0
NC_035083.1	56393917	.	C	A	.	.	MAF_INRAE=18.987;MAF_USDA=46.471
NC_035083.1	56394025	.	A	G	.	.	MAF_INRAE=18.987;MAF_USDA=48.824
NC_035083.1	56394128	.	A	G	.	.	MAF_INRAE=18.354;MAF_USDA=45.882
NC_035083.1	56394135	.	A	C	.	.	MAF_INRAE=5.696;MAF_USDA=9.412
NC_035083.1	56394222	.	A	T	.	.	MAF_INRAE=30.833;MAF_USDA=2.459
NC_035083.1	56394271	.	C	T	.	.	MAF_INRAE=19.62;MAF_USDA=45.882
NC_035083.1	56394305	.	G	T	.	.	MAF_INRAE=18.987;MAF_USDA=47.059
NC_035083.1	56394403	.	A	G	.	.	MAF_USDA=1.695
NC_035083.1	56394457	.	T	C	.	.	MAF_INRAE=18.987;MAF_USDA=45.882
NC_035083.1	56394739	.	G	A	.	.	MAF_USDA=1.639
NC_035083.1	56394749	.	G	A	.	.	MAF_INRAE=5.263;MAF_USDA=23.529
NC_035083.1	56394835	.	C	T	.	.	MAF_USDA=1.639
NC_035083.1	56394838	.	C	T	.	.	MAF_INRAE=30.833;MAF_USDA=2.459
NC_035083.1	56394842	.	G	A	.	.	MAF_INRAE=30.833;MAF_USDA=2.459
NC_035083.1	56394999	.	C	T	.	.	MAF_INRAE=18.987;MAF_USDA=47.059
NC_035083.1	56395000	.	G	T	.	.	MAF_INRAE=20.0;MAF_USDA=46.471
NC_035083.1	56395031	.	A	G	.	.	MAF_INRAE=18.987;MAF_USDA=46.471
NC_035083.1	56395145	.	C	T	.	.	MAF_USDA=4.918
NC_035083.1	56395280	.	A	C	.	.	MAF_INRAE=18.354;MAF_USDA=46.471
NC_035083.1	56395299	.	A	G	.	.	MAF_USDA=4.918
NC_035083.1	56395341	.	A	T	.	.	MAF_INRAE=25.0
NC_035083.1	56395387	.	T	C	.	.	MAF_USDA=4.118
NC_035083.1	56395399	.	G	A	.	.	MAF_INRAE=11.392;MAF_USDA=6.471
NC_035083.1	56395459	.	A	T	.	.	MAF_INRAE=18.987;MAF_USDA=45.294
NC_035083.1	56395487	.	T	A	.	.	MAF_INRAE=4.43
NC_035083.1	56395514	.	G	T	.	.	MAF_USDA=2.459
NC_035083.1	56395515	.	T	C	.	.	MAF_USDA=2.459
NC_035083.1	56395589	.	C	T	.	.	MAF_INRAE=11.392;MAF_USDA=2.353
NC_035083.1	56395721	.	G	A	.	.	MAF_INRAE=6.667
NC_035083.1	56395880	.	C	T	.	.	MAF_INRAE=5.263;MAF_USDA=4.348
NC_035083.1	56395881	.	G	A	.	.	MAF_USDA=10.417
NC_035083.1	56395896	.	G	T	.	.	MAF_INRAE=44.737;MAF_USDA=8.824
NC_035083.1	56395908	.	G	T	.	.	MAF_INRAE=31.667;MAF_USDA=12.353
NC_035083.1	56395941	.	A	C	.	.	MAF_INRAE=23.333;MAF_USDA=50.0
NC_035083.1	56395980	.	A	C	.	.	MAF_USDA=3.279
NC_035083.1	56395998	.	T	G	.	.	MAF_INRAE=31.579;MAF_USDA=2.083
NC_035083.1	56395999	.	T	C	.	.	MAF_USDA=1.639
NC_035083.1	56396038	.	T	G	.	.	MAF_INRAE=15.789
NC_035083.1	56396472	.	C	T	.	.	MAF_USDA=47.826
NC_035083.1	56396667	.	A	G	.	.	MAF_INRAE=15.789
NC_035083.1	56396708	.	G	A	.	.	MAF_INRAE=3.797;MAF_USDA=8.235
NC_035083.1	56396741	.	C	T	.	.	MAF_USDA=1.639
NC_035083.1	56396750	.	A	G	.	.	MAF_INRAE=11.392;MAF_USDA=2.941
NC_035083.1	56396801	.	A	G	.	.	MAF_INRAE=5.263;MAF_USDA=46.471
NC_035083.1	56396817	.	A	T	.	.	MAF_INRAE=10.759;MAF_USDA=2.941
NC_035083.1	56396822	.	A	C	.	.	MAF_USDA=5.738
NC_035083.1	56396922	.	G	A	.	.	MAF_USDA=2.586
NC_035083.1	56396934	.	C	T	.	.	MAF_USDA=5.357
NC_035083.1	56396985	.	G	C	.	.	MAF_INRAE=13.333;MAF_USDA=41.667
NC_035083.1	56396989	.	G	T	.	.	MAF_INRAE=13.333;MAF_USDA=41.667
NC_035083.1	56397006	.	T	C	.	.	MAF_INRAE=18.354;MAF_USDA=48.824
NC_035083.1	56397058	.	C	G	.	.	MAF_INRAE=35.443;MAF_USDA=11.176
NC_035083.1	56397119	.	C	G	.	.	MAF_USDA=4.118
NC_035083.1	56397137	.	C	A	.	.	MAF_USDA=4.118
NC_035083.1	56397169	.	G	T	.	.	MAF_USDA=13.934
NC_035083.1	56397176	.	G	C	.	.	MAF_USDA=4.098
NC_035083.1	56397204	.	G	A	.	.	MAF_USDA=1.639
NC_035083.1	56397211	.	A	C	.	.	MAF_INRAE=35.443;MAF_USDA=25.294
NC_035083.1	56397253	.	A	G	.	.	MAF_USDA=1.639
NC_035083.1	56397319	.	C	T	.	.	MAF_INRAE=34.81;MAF_USDA=24.118
NC_035083.1	56397331	.	G	T	.	.	MAF_INRAE=5.696;MAF_USDA=1.639
NC_035083.1	56397337	.	G	A	.	.	MAF_INRAE=4.43;MAF_USDA=8.333
NC_035083.1	56397364	.	G	C	.	.	MAF_INRAE=35.443;MAF_USDA=20.588
NC_035083.1	56397369	.	G	T	.	.	MAF_USDA=4.118
NC_035083.1	56397414	.	A	C	.	.	MAF_INRAE=47.468;MAF_USDA=30.0
NC_035083.1	56397505	.	A	T	.	.	MAF_INRAE=30.833;MAF_USDA=2.459
NC_035083.1	56397528	.	C	T	.	.	MAF_INRAE=13.333;MAF_USDA=8.197
NC_035083.1	56397548	.	T	G	.	.	MAF_INRAE=6.962;MAF_USDA=2.353
NC_035083.1	56397661	.	A	C	.	.	MAF_INRAE=36.076;MAF_USDA=23.529
NC_035083.1	56397662	.	G	A	.	.	MAF_USDA=39.583
NC_035083.1	56397668	.	A	C	.	.	MAF_INRAE=11.392;MAF_USDA=45.882
NC_035083.1	56397676	.	G	A	.	.	MAF_USDA=2.459
NC_035083.1	56397755	.	G	A	.	.	MAF_INRAE=46.203;MAF_USDA=30.588
NC_035083.1	56397772	.	G	A	.	.	MAF_INRAE=10.526
NC_035083.1	56397802	.	C	A	.	.	MAF_INRAE=34.177;MAF_USDA=25.294
NC_035083.1	56397826	.	A	G	.	.	MAF_INRAE=33.544;MAF_USDA=24.706
NC_035083.1	56397830	.	C	T	.	.	MAF_USDA=4.918
NC_035083.1	56397849	.	A	T	.	.	MAF_USDA=1.639
NC_035083.1	56397862	.	C	T	.	.	MAF_USDA=3.279
NC_035083.1	56397922	.	C	T	.	.	MAF_USDA=4.098
NC_035083.1	56397968	.	T	A	.	.	MAF_INRAE=31.667;MAF_USDA=2.459
NC_035083.1	56398035	.	A	G	.	.	MAF_USDA=3.279
NC_035083.1	56398038	.	C	A	.	.	MAF_USDA=6.557
NC_035083.1	56398048	.	T	C	.	.	MAF_INRAE=24.167;MAF_USDA=15.882
NC_035083.1	56398068	.	C	G	.	.	MAF_USDA=1.639
NC_035083.1	56398093	.	G	T	.	.	MAF_INRAE=20.0;MAF_USDA=35.417
NC_035083.1	56398131	.	A	C	.	.	MAF_INRAE=10.759;MAF_USDA=1.639
NC_035083.1	56398141	.	T	G	.	.	MAF_INRAE=5.263;MAF_USDA=47.024
NC_035083.1	56398146	.	A	C	.	.	MAF_USDA=7.377
NC_035083.1	56398156	.	G	T	.	.	MAF_USDA=14.583
NC_035083.1	56398397	.	C	T	.	.	MAF_USDA=13.115
NC_035083.1	56398429	.	A	G	.	.	MAF_USDA=1.639
NC_035083.1	56399240	.	T	A	.	.	MAF_USDA=1.639
NC_035083.1	56399243	.	C	T	.	.	MAF_USDA=1.639
NC_035083.1	56399418	.	T	C	.	.	MAF_INRAE=48.734;MAF_USDA=27.059
NC_035083.1	56399503	.	C	A	.	.	MAF_INRAE=22.785;MAF_USDA=45.882
NC_035083.1	56399592	.	A	T	.	.	MAF_INRAE=14.167
NC_035083.1	56399675	.	G	T	.	.	MAF_INRAE=35.443;MAF_USDA=24.706
NC_035083.1	56399791	.	G	T	.	.	MAF_USDA=4.167
NC_035083.1	56399833	.	A	C	.	.	MAF_INRAE=31.667;MAF_USDA=21.765
NC_035083.1	56399894	.	G	A	.	.	MAF_INRAE=5.263;MAF_USDA=21.765
NC_035083.1	56399912	.	T	C	.	.	MAF_INRAE=39.241;MAF_USDA=24.706
NC_035083.1	56400062	.	G	T	.	.	MAF_INRAE=4.43;MAF_USDA=8.333
NC_035083.1	56400115	.	A	T	.	.	MAF_INRAE=5.063;MAF_USDA=8.824
NC_035083.1	56400191	.	C	A	.	.	MAF_USDA=4.918
NC_035083.1	56400192	.	C	T	.	.	MAF_USDA=4.918
NC_035083.1	56400355	.	C	T	.	.	MAF_INRAE=4.43
NC_035083.1	56400361	.	A	G	.	.	MAF_INRAE=5.263;MAF_USDA=48.235
NC_035083.1	56400426	.	G	A	.	.	MAF_INRAE=15.789
NC_035083.1	56400454	.	C	T	.	.	MAF_USDA=4.118
NC_035083.1	56400479	.	A	T	.	.	MAF_INRAE=6.962;MAF_USDA=2.353
NC_035083.1	56400500	.	G	C	.	.	MAF_USDA=8.333
NC_035083.1	56400596	.	G	A	.	.	MAF_USDA=1.639
NC_035083.1	56400674	.	C	A	.	.	MAF_USDA=2.459
NC_035083.1	56400776	.	G	A	.	.	MAF_INRAE=30.0;MAF_USDA=11.765
NC_035083.1	56400798	.	C	T	.	.	MAF_USDA=3.279
NC_035083.1	56400802	.	A	C	.	.	MAF_INRAE=30.833;MAF_USDA=29.167
NC_035083.1	56400820	.	C	A	.	.	MAF_INRAE=13.333;MAF_USDA=1.639
NC_035083.1	56400867	.	T	A	.	.	MAF_USDA=9.016
NC_035083.1	56400881	.	C	A	.	.	MAF_INRAE=11.392;MAF_USDA=9.412
NC_035083.1	56401082	.	G	T	.	.	MAF_USDA=1.639
NC_035083.1	56401118	.	C	T	.	.	MAF_INRAE=13.333;MAF_USDA=2.459
NC_035083.1	56401142	.	C	A	.	.	MAF_USDA=4.118
NC_035083.1	56401148	.	C	T	.	.	MAF_INRAE=35.443;MAF_USDA=21.176
NC_035083.1	56401177	.	T	C	.	.	MAF_USDA=12.295
NC_035083.1	56401178	.	G	A	.	.	MAF_INRAE=2.5
NC_035083.1	56401321	.	C	A	.	.	MAF_USDA=1.695
NC_035083.1	56401440	.	G	C	.	.	MAF_USDA=12.295
NC_035083.1	56401599	.	C	G	.	.	MAF_INRAE=5.696
NC_035083.1	56401606	.	T	A	.	.	MAF_INRAE=5.263;MAF_USDA=26.471
NC_035083.1	56401659	.	G	T	.	.	MAF_INRAE=5.263;MAF_USDA=48.235
NC_035083.1	56401759	.	A	C	.	.	MAF_USDA=2.459
NC_035083.1	56401822	.	G	A	.	.	MAF_USDA=1.639
NC_035083.1	56401831	.	C	T	.	.	MAF_INRAE=2.5;MAF_USDA=5.882
NC_035083.1	56401942	.	G	A	.	.	MAF_INRAE=4.167;MAF_USDA=4.167
NC_035083.1	56401947	.	G	A	.	.	MAF_USDA=2.083
NC_035083.1	56402019	.	G	A	.	.	MAF_INRAE=1.667
NC_035083.1	56402025	.	A	C	.	.	MAF_INRAE=1.667
NC_035083.1	56402026	.	G	T	.	.	MAF_INRAE=1.667
NC_035083.1	56402032	.	A	T	.	.	MAF_INRAE=13.333;MAF_USDA=1.639
NC_035083.1	56402066	.	T	G	.	.	MAF_INRAE=15.789
NC_035083.1	56402102	.	G	A	.	.	MAF_USDA=5.882
NC_035083.1	56402171	.	A	G	.	.	MAF_INRAE=36.667;MAF_USDA=18.75
NC_035083.1	56402195	.	A	G	.	.	MAF_INRAE=1.667
NC_035083.1	56402202	.	C	G	.	.	MAF_INRAE=1.667
NC_035083.1	56402254	.	C	T	.	.	MAF_INRAE=35.0;MAF_USDA=8.333
NC_035083.1	56402261	.	T	A	.	.	MAF_USDA=4.167
NC_035083.1	56402400	.	C	T	.	.	MAF_USDA=3.279
NC_035083.1	56402401	.	G	A	.	.	MAF_USDA=2.459
NC_035083.1	56402487	.	A	G	.	.	MAF_INRAE=37.342;MAF_USDA=28.235
NC_035083.1	56402513	.	G	A	.	.	MAF_INRAE=11.392;MAF_USDA=9.524
NC_035083.1	56402569	.	G	A	.	.	MAF_INRAE=5.263;MAF_USDA=47.059
NC_035083.1	56402594	.	A	C	.	.	MAF_INRAE=13.333;MAF_USDA=2.459
NC_035083.1	56402608	.	T	G	.	.	MAF_INRAE=31.667;MAF_USDA=11.765
NC_035083.1	56402630	.	C	T	.	.	MAF_USDA=2.083
NC_035083.1	56402637	.	T	C	.	.	MAF_INRAE=36.709;MAF_USDA=30.588
NC_035083.1	56402709	.	G	A	.	.	MAF_USDA=2.459
NC_035083.1	56402741	.	C	A	.	.	MAF_INRAE=15.789
NC_035083.1	56402812	.	A	G	.	.	MAF_USDA=11.475
NC_035083.1	56402839	.	C	A	.	.	MAF_INRAE=5.263;MAF_USDA=47.024
NC_035083.1	56402843	.	T	A	.	.	MAF_INRAE=5.263;MAF_USDA=29.167
NC_035083.1	56402912	.	G	A	.	.	MAF_USDA=3.279
NC_035083.1	56402970	.	T	G	.	.	MAF_INRAE=10.833;MAF_USDA=2.5
NC_035083.1	56402971	.	A	C	.	.	MAF_INRAE=32.5;MAF_USDA=12.5
NC_035083.1	56402994	.	T	A	.	.	MAF_INRAE=15.789;MAF_USDA=4.167
NC_035083.1	56404086	.	C	T	.	.	MAF_INRAE=26.316;MAF_USDA=5.833
NC_035083.1	56404096	.	A	C	.	.	MAF_USDA=3.333
NC_035083.1	56404166	.	C	T	.	.	MAF_USDA=16.667
NC_035083.1	56404199	.	A	C	.	.	MAF_USDA=16.667
NC_035083.1	56404200	.	G	T	.	.	MAF_USDA=16.667
NC_035083.1	56404244	.	T	G	.	.	MAF_USDA=1.667
NC_035083.1	56404246	.	C	T	.	.	MAF_USDA=11.905
NC_035083.1	56404259	.	T	A	.	.	MAF_INRAE=11.392;MAF_USDA=8.929
NC_035083.1	56404305	.	G	A	.	.	MAF_INRAE=27.848;MAF_USDA=2.459
NC_035083.1	56404333	.	G	T	.	.	MAF_INRAE=32.5;MAF_USDA=11.765
NC_035083.1	56404358	.	G	C	.	.	MAF_INRAE=15.789
NC_035083.1	56404361	.	C	A	.	.	MAF_USDA=6.471
NC_035083.1	56404384	.	A	C	.	.	MAF_INRAE=41.139;MAF_USDA=27.647
NC_035083.1	56404429	.	G	A	.	.	MAF_USDA=4.706
NC_035083.1	56404511	.	T	C	.	.	MAF_INRAE=5.263;MAF_USDA=49.405
NC_035083.1	56404520	.	G	A	.	.	MAF_USDA=4.918
NC_035083.1	56404556	.	C	T	.	.	MAF_USDA=23.529
NC_035083.1	56404596	.	T	C	.	.	MAF_USDA=2.459
NC_035083.1	56404666	.	C	T	.	.	MAF_USDA=2.941
NC_035083.1	56404726	.	C	T	.	.	MAF_INRAE=11.392;MAF_USDA=9.524
NC_035083.1	56404727	.	G	A	.	.	MAF_USDA=1.667
NC_035083.1	56404782	.	T	C	.	.	MAF_USDA=4.118
NC_035083.1	56404783	.	T	G	.	.	MAF_INRAE=5.263;MAF_USDA=48.824
NC_035083.1	56404853	.	A	G	.	.	MAF_USDA=2.5
NC_035083.1	56404895	.	G	C	.	.	MAF_USDA=10.417
NC_035083.1	56404947	.	T	G	.	.	MAF_USDA=39.583
NC_035083.1	56404951	.	G	T	.	.	MAF_USDA=39.583
NC_035083.1	56405074	.	A	G	.	.	MAF_INRAE=5.263;MAF_USDA=38.235
NC_035083.1	56405140	.	C	A	.	.	MAF_USDA=12.805
NC_035083.1	56405158	.	G	A	.	.	MAF_INRAE=5.0;MAF_USDA=47.917
NC_035083.1	56405271	.	A	G	.	.	MAF_USDA=2.459
NC_035083.1	56405330	.	A	G	.	.	MAF_USDA=3.279
NC_035083.1	56405553	.	G	T	.	.	MAF_USDA=5.882
NC_035083.1	56405558	.	G	T	.	.	MAF_USDA=9.016
NC_035083.1	56405615	.	A	C	.	.	MAF_INRAE=10.526
NC_035083.1	56405621	.	C	A	.	.	MAF_USDA=10.417
NC_035083.1	56405625	.	T	G	.	.	MAF_USDA=1.639
NC_035083.1	56405659	.	T	C	.	.	MAF_INRAE=13.291;MAF_USDA=8.929
NC_035083.1	56405681	.	A	T	.	.	MAF_INRAE=45.57;MAF_USDA=24.706
NC_035083.1	56405848	.	C	T	.	.	MAF_INRAE=15.789
NC_035083.1	56405849	.	G	A	.	.	MAF_INRAE=30.0;MAF_USDA=1.639
NC_035083.1	56405863	.	C	A	.	.	MAF_INRAE=31.667;MAF_USDA=11.765
NC_035083.1	56405954	.	G	A	.	.	MAF_INRAE=35.443;MAF_USDA=20.588
NC_035083.1	56405968	.	G	C	.	.	MAF_INRAE=13.333;MAF_USDA=2.459
NC_035083.1	56405993	.	A	T	.	.	MAF_INRAE=31.667;MAF_USDA=11.765
NC_035083.1	56406026	.	C	T	.	.	MAF_USDA=4.918
NC_035083.1	56406049	.	T	A	.	.	MAF_USDA=3.279
NC_035083.1	56406104	.	T	C	.	.	MAF_USDA=4.118
NC_035083.1	56406202	.	C	A	.	.	MAF_INRAE=5.696
NC_035083.1	56406204	.	G	A	.	.	MAF_USDA=4.118
NC_035083.1	56406360	.	G	T	.	.	MAF_INRAE=31.667;MAF_USDA=1.639
NC_035083.1	56406492	.	G	A	.	.	MAF_USDA=9.016
NC_035083.1	56406565	.	G	T	.	.	MAF_INRAE=11.392;MAF_USDA=13.934
NC_035083.1	56406709	.	C	A	.	.	MAF_USDA=1.639
NC_035083.1	56406778	.	A	G	.	.	MAF_INRAE=17.722;MAF_USDA=10.588
NC_035083.1	56406869	.	A	G	.	.	MAF_INRAE=31.667;MAF_USDA=14.706
NC_035083.1	56406870	.	G	T	.	.	MAF_USDA=2.083
NC_035083.1	56406931	.	C	G	.	.	MAF_INRAE=13.291;MAF_USDA=10.0
NC_035083.1	56407025	.	G	A	.	.	MAF_INRAE=30.833;MAF_USDA=11.765
NC_035083.1	56407032	.	A	G	.	.	MAF_USDA=3.529
NC_035083.1	56407039	.	G	C	.	.	MAF_INRAE=30.833;MAF_USDA=11.765
NC_035083.1	56407086	.	T	C	.	.	MAF_USDA=1.639
NC_035083.1	56407087	.	G	T	.	.	MAF_INRAE=11.392;MAF_USDA=12.941
NC_035083.1	56407102	.	C	T	.	.	MAF_USDA=8.197
NC_035083.1	56407105	.	G	T	.	.	MAF_INRAE=5.263;MAF_USDA=27.059
NC_035083.1	56407135	.	C	T	.	.	MAF_USDA=2.459
NC_035083.1	56407138	.	C	T	.	.	MAF_INRAE=11.392;MAF_USDA=12.941
NC_035083.1	56407162	.	T	G	.	.	MAF_USDA=5.294
NC_035083.1	56407199	.	A	G	.	.	MAF_INRAE=31.667;MAF_USDA=11.765
NC_035083.1	56407204	.	T	G	.	.	MAF_INRAE=11.392;MAF_USDA=20.0
NC_035083.1	56407213	.	C	T	.	.	MAF_INRAE=10.526;MAF_USDA=1.639
NC_035083.1	56407293	.	A	T	.	.	MAF_USDA=9.836
NC_035083.1	56407337	.	C	T	.	.	MAF_INRAE=30.833;MAF_USDA=2.459
NC_035083.1	56407338	.	G	T	.	.	MAF_USDA=4.118
NC_035083.1	56407346	.	A	G	.	.	MAF_USDA=4.118
NC_035083.1	56407392	.	G	C	.	.	MAF_INRAE=15.789
NC_035083.1	56407411	.	T	A	.	.	MAF_INRAE=13.333
NC_035083.1	56407480	.	A	T	.	.	MAF_INRAE=36.709;MAF_USDA=18.75
NC_035083.1	56407494	.	T	G	.	.	MAF_USDA=4.098
NC_035083.1	56407499	.	A	T	.	.	MAF_USDA=3.279
NC_035083.1	56407555	.	C	G	.	.	MAF_INRAE=11.392;MAF_USDA=9.412
NC_035083.1	56407556	.	C	G	.	.	MAF_INRAE=5.0;MAF_USDA=9.412
NC_035083.1	56407682	.	T	G	.	.	MAF_INRAE=5.263;MAF_USDA=28.235
NC_035083.1	56407751	.	G	A	.	.	MAF_INRAE=31.667;MAF_USDA=11.765
NC_035083.1	56407774	.	C	T	.	.	MAF_INRAE=11.392;MAF_USDA=9.412
NC_035083.1	56407776	.	A	C	.	.	MAF_INRAE=10.526
NC_035083.1	56407779	.	A	C	.	.	MAF_USDA=1.639
NC_035083.1	56407788	.	A	G	.	.	MAF_USDA=4.118
NC_035083.1	56407827	.	C	T	.	.	MAF_INRAE=11.392;MAF_USDA=13.529
NC_035083.1	56407892	.	C	G	.	.	MAF_INRAE=30.833;MAF_USDA=11.176
NC_035083.1	56407925	.	A	T	.	.	MAF_INRAE=11.392;MAF_USDA=12.941
NC_035083.1	56407975	.	C	A	.	.	MAF_USDA=3.279
NC_035083.1	56407984	.	C	G	.	.	MAF_INRAE=31.667;MAF_USDA=11.176
NC_035083.1	56408069	.	T	G	.	.	MAF_INRAE=11.392;MAF_USDA=13.934
NC_035083.1	56408104	.	G	A	.	.	MAF_USDA=5.0
NC_035083.1	56408200	.	C	T	.	.	MAF_USDA=2.083
NC_035083.1	56408236	.	C	T	.	.	MAF_INRAE=15.789
NC_035083.1	56408311	.	A	T	.	.	MAF_USDA=2.459
NC_035083.1	56408435	.	T	A	.	.	MAF_USDA=3.279
NC_035083.1	56408436	.	T	A	.	.	MAF_USDA=15.574
NC_035083.1	56408437	.	T	A	.	.	MAF_INRAE=42.105;MAF_USDA=16.667
NC_035083.1	56408438	.	T	A	.	.	MAF_USDA=14.583
NC_035083.1	56408447	.	A	G	.	.	MAF_USDA=1.639
NC_035083.1	56408858	.	G	T	.	.	MAF_INRAE=6.962;MAF_USDA=2.976
NC_035083.1	56408893	.	A	C	.	.	MAF_INRAE=25.316;MAF_USDA=17.262
NC_035083.1	56408907	.	G	A	.	.	MAF_INRAE=25.316;MAF_USDA=17.857
NC_035083.1	56408997	.	C	T	.	.	MAF_INRAE=31.667;MAF_USDA=17.647
NC_035083.1	56409098	.	A	G	.	.	MAF_INRAE=5.696;MAF_USDA=7.647
NC_035083.1	56409196	.	G	A	.	.	MAF_USDA=3.279
NC_035083.1	56409416	.	T	C	.	.	MAF_INRAE=11.392;MAF_USDA=3.529
NC_035083.1	56409473	.	T	G	.	.	MAF_INRAE=11.392;MAF_USDA=8.235
NC_035083.1	56409481	.	A	T	.	.	MAF_INRAE=39.241;MAF_USDA=10.588
NC_035083.1	56409548	.	T	G	.	.	MAF_INRAE=12.025
NC_035083.1	56409554	.	T	G	.	.	MAF_INRAE=31.646
NC_035083.1	56409618	.	C	A	.	.	MAF_USDA=2.941
NC_035083.1	56409656	.	G	A	.	.	MAF_INRAE=19.62;MAF_USDA=45.294
NC_035083.1	56409677	.	G	T	.	.	MAF_INRAE=13.291;MAF_USDA=8.235
NC_035083.1	56409760	.	A	G	.	.	MAF_INRAE=13.333;MAF_USDA=3.529
NC_035083.1	56409811	.	C	A	.	.	MAF_INRAE=15.789
NC_035083.1	56409888	.	A	G	.	.	MAF_USDA=1.639
NC_035083.1	56409892	.	T	C	.	.	MAF_INRAE=13.924;MAF_USDA=4.118
NC_035083.1	56409917	.	C	A	.	.	MAF_USDA=9.016
NC_035083.1	56409998	.	A	C	.	.	MAF_INRAE=13.291
NC_035083.1	56410024	.	T	G	.	.	MAF_INRAE=13.924;MAF_USDA=4.118
NC_035083.1	56410139	.	A	G	.	.	MAF_INRAE=36.076;MAF_USDA=11.176
NC_035083.1	56410199	.	C	A	.	.	MAF_INRAE=13.924;MAF_USDA=10.0
NC_035083.1	56410213	.	G	T	.	.	MAF_INRAE=31.667;MAF_USDA=15.882
NC_035083.1	56410226	.	C	T	.	.	MAF_USDA=1.639
NC_035083.1	56410289	.	A	C	.	.	MAF_USDA=1.639
NC_035083.1	56410408	.	A	C	.	.	MAF_INRAE=13.924;MAF_USDA=7.647
NC_035083.1	56410459	.	G	T	.	.	MAF_USDA=1.639
NC_035083.1	56410469	.	C	T	.	.	MAF_INRAE=13.924;MAF_USDA=7.647
NC_035083.1	56410479	.	C	T	.	.	MAF_USDA=1.639
NC_035083.1	56410519	.	C	T	.	.	MAF_USDA=3.279
NC_035083.1	56410546	.	G	C	.	.	MAF_USDA=1.639
NC_035083.1	56410572	.	G	A	.	.	MAF_INRAE=36.709;MAF_USDA=11.765
NC_035083.1	56410661	.	C	A	.	.	MAF_INRAE=13.291;MAF_USDA=7.059
NC_035083.1	56410697	.	C	T	.	.	MAF_INRAE=13.291;MAF_USDA=11.176
NC_035083.1	56410743	.	A	G	.	.	MAF_INRAE=42.105;MAF_USDA=4.167
NC_035083.1	56410816	.	C	T	.	.	MAF_USDA=1.639
NC_035083.1	56410845	.	T	C	.	.	MAF_USDA=1.639
NC_035083.1	56410901	.	T	A	.	.	MAF_USDA=4.118
NC_035083.1	56410902	.	A	T	.	.	MAF_USDA=2.459
NC_035083.1	56410925	.	T	G	.	.	MAF_USDA=2.459
NC_035083.1	56410948	.	A	T	.	.	MAF_USDA=7.377
NC_035083.1	56410954	.	C	A	.	.	MAF_USDA=1.639
NC_035083.1	56411263	.	T	A	.	.	MAF_INRAE=31.667;MAF_USDA=16.471
NC_035083.1	56411268	.	G	C	.	.	MAF_INRAE=5.696;MAF_USDA=7.647
NC_035083.1	56411275	.	G	A	.	.	MAF_INRAE=31.667;MAF_USDA=16.471
NC_035083.1	56411326	.	G	T	.	.	MAF_INRAE=30.833;MAF_USDA=16.471
NC_035083.1	56411377	.	C	T	.	.	MAF_INRAE=31.667;MAF_USDA=18.235
NC_035083.1	56411422	.	C	A	.	.	MAF_INRAE=12.5;MAF_USDA=1.639
NC_035083.1	56411604	.	G	A	.	.	MAF_USDA=2.459
NC_035083.1	56411692	.	T	A	.	.	MAF_USDA=1.639
NC_035083.1	56411693	.	A	T	.	.	MAF_USDA=1.639
NC_035083.1	56411747	.	C	T	.	.	MAF_INRAE=13.924;MAF_USDA=7.647
NC_035083.1	56411751	.	T	C	.	.	MAF_INRAE=13.333;MAF_USDA=38.824
NC_035083.1	56411770	.	C	T	.	.	MAF_USDA=1.639
NC_035083.1	56411774	.	T	A	.	.	MAF_INRAE=2.5
NC_035083.1	56411834	.	A	C	.	.	MAF_INRAE=5.263;MAF_USDA=14.118
NC_035083.1	56411946	.	C	T	.	.	MAF_INRAE=13.924;MAF_USDA=3.529
NC_035083.1	56412123	.	G	T	.	.	MAF_INRAE=12.5;MAF_USDA=5.738
NC_035083.1	56412137	.	A	G	.	.	MAF_USDA=9.016
NC_035083.1	56412146	.	C	T	.	.	MAF_USDA=3.279
NC_035083.1	56412276	.	A	C	.	.	MAF_INRAE=13.924;MAF_USDA=7.059
NC_035083.1	56412283	.	C	T	.	.	MAF_USDA=3.529
NC_035083.1	56412378	.	C	T	.	.	MAF_USDA=4.918
NC_035083.1	56412387	.	T	G	.	.	MAF_INRAE=13.924;MAF_USDA=7.059
NC_035083.1	56412425	.	A	G	.	.	MAF_INRAE=15.19;MAF_USDA=40.0
NC_035083.1	56412443	.	G	A	.	.	MAF_USDA=2.5
NC_035083.1	56412593	.	C	T	.	.	MAF_USDA=9.016
NC_035083.1	56412594	.	T	G	.	.	MAF_INRAE=5.263;MAF_USDA=8.434
NC_035083.1	56412654	.	A	C	.	.	MAF_INRAE=42.105;MAF_USDA=3.529
NC_035083.1	56412752	.	G	A	.	.	MAF_USDA=1.639
NC_035083.1	56412766	.	G	A	.	.	MAF_INRAE=2.5
NC_035083.1	56412787	.	C	T	.	.	MAF_USDA=3.279
NC_035083.1	56412823	.	C	A	.	.	MAF_USDA=8.235
NC_035083.1	56412860	.	C	T	.	.	MAF_INRAE=15.789
NC_035083.1	56412937	.	C	A	.	.	MAF_USDA=4.098
NC_035083.1	56412949	.	C	G	.	.	MAF_INRAE=13.924;MAF_USDA=5.882
NC_035083.1	56412969	.	T	G	.	.	MAF_USDA=3.279
NC_035083.1	56412981	.	C	T	.	.	MAF_USDA=4.098
NC_035083.1	56413114	.	G	A	.	.	MAF_USDA=14.583
NC_035083.1	56413204	.	C	T	.	.	MAF_INRAE=13.924;MAF_USDA=3.529
NC_035083.1	56413233	.	A	C	.	.	MAF_INRAE=31.667;MAF_USDA=17.647
NC_035083.1	56413243	.	G	C	.	.	MAF_USDA=4.098
NC_035083.1	56413254	.	G	T	.	.	MAF_USDA=4.098
NC_035083.1	56413270	.	G	A	.	.	MAF_USDA=1.695
NC_035083.1	56413276	.	C	G	.	.	MAF_USDA=10.241
NC_035083.1	56413297	.	C	A	.	.	MAF_USDA=2.976
NC_035083.1	56413325	.	G	T	.	.	MAF_INRAE=13.924;MAF_USDA=4.762
NC_035083.1	56413357	.	G	T	.	.	MAF_USDA=3.333
NC_035083.1	56413474	.	C	T	.	.	MAF_INRAE=13.333;MAF_USDA=2.459
NC_035083.1	56413489	.	C	T	.	.	MAF_USDA=4.706
NC_035083.1	56413549	.	G	A	.	.	MAF_USDA=2.353
NC_035083.1	56413591	.	T	G	.	.	MAF_USDA=2.941
NC_035083.1	56413593	.	C	T	.	.	MAF_INRAE=13.924;MAF_USDA=6.471
NC_035083.1	56413667	.	A	C	.	.	MAF_INRAE=15.789
NC_035083.1	56413673	.	C	A	.	.	MAF_INRAE=15.789
NC_035083.1	56413690	.	T	G	.	.	MAF_INRAE=31.667;MAF_USDA=17.059
NC_035083.1	56413705	.	A	T	.	.	MAF_INRAE=31.667;MAF_USDA=17.647
NC_035083.1	56413707	.	A	G	.	.	MAF_INRAE=31.667;MAF_USDA=17.647
NC_035083.1	56413714	.	C	G	.	.	MAF_INRAE=2.5
NC_035083.1	56413750	.	C	A	.	.	MAF_INRAE=30.833;MAF_USDA=1.639
NC_035083.1	56413753	.	T	A	.	.	MAF_INRAE=31.667;MAF_USDA=16.471
NC_035083.1	56413823	.	T	A	.	.	MAF_INRAE=13.924;MAF_USDA=3.529
NC_035083.1	56413860	.	C	T	.	.	MAF_INRAE=13.924;MAF_USDA=6.471
NC_035083.1	56413861	.	G	A	.	.	MAF_INRAE=32.5;MAF_USDA=20.588
NC_035083.1	56413875	.	C	T	.	.	MAF_INRAE=32.5;MAF_USDA=19.412
NC_035083.1	56413885	.	C	T	.	.	MAF_INRAE=13.333;MAF_USDA=5.738
NC_035083.1	56413964	.	T	G	.	.	MAF_INRAE=13.924;MAF_USDA=7.059
NC_035083.1	56413978	.	AGATCCT	AGATCCG	.	.	MAF_USDA=4.167
NC_035083.1	56413984	.	T	G	.	.	MAF_INRAE=6.329
NC_035083.1	56414052	.	T	C	.	.	MAF_INRAE=5.263;MAF_USDA=11.905
NC_035083.1	56414080	.	G	T	.	.	MAF_INRAE=10.526;MAF_USDA=2.5
NC_035083.1	56414165	.	A	T	.	.	MAF_INRAE=5.833;MAF_USDA=18.824
NC_035083.1	56414253	.	A	C	.	.	MAF_INRAE=41.772;MAF_USDA=50.0
NC_035083.1	56414268	.	C	T	.	.	MAF_INRAE=5.696
NC_035083.1	56414302	.	G	A	.	.	MAF_USDA=9.016
NC_035083.1	56414328	.	G	T	.	.	MAF_USDA=2.459
NC_035083.1	56414330	.	T	A	.	.	MAF_INRAE=32.5;MAF_USDA=15.882
NC_035083.1	56414371	.	C	A	.	.	MAF_USDA=4.918
NC_035083.1	56414382	.	T	C	.	.	MAF_USDA=4.167
NC_035083.1	56414419	.	A	T	.	.	MAF_USDA=4.098
NC_035083.1	56414428	.	A	G	.	.	MAF_INRAE=13.924;MAF_USDA=7.059
NC_035083.1	56414461	.	G	T	.	.	MAF_INRAE=30.833;MAF_USDA=15.294
NC_035083.1	56414470	.	C	A	.	.	MAF_USDA=1.639
NC_035083.1	56414508	.	T	A	.	.	MAF_USDA=4.098
NC_035083.1	56414585	.	A	G	.	.	MAF_INRAE=13.924;MAF_USDA=6.471
NC_035083.1	56414619	.	T	A	.	.	MAF_INRAE=13.291;MAF_USDA=6.471
NC_035083.1	56414671	.	G	C	.	.	MAF_USDA=1.639
NC_035083.1	56414686	.	G	C	.	.	MAF_USDA=4.098
NC_035083.1	56414688	.	T	A	.	.	MAF_USDA=4.098
NC_035083.1	56414689	.	C	T	.	.	MAF_INRAE=6.962;MAF_USDA=2.353
NC_035083.1	56414761	.	A	G	.	.	MAF_USDA=1.639
NC_035083.1	56414763	.	C	A	.	.	MAF_INRAE=13.924;MAF_USDA=6.471
NC_035083.1	56414840	.	C	A	.	.	MAF_INRAE=13.924;MAF_USDA=6.471
NC_035083.1	56414957	.	A	C	.	.	MAF_INRAE=13.924;MAF_USDA=3.571
NC_035083.1	56414973	.	C	T	.	.	MAF_INRAE=13.924;MAF_USDA=6.471
NC_035083.1	56415044	.	G	A	.	.	MAF_INRAE=5.0;MAF_USDA=6.471
NC_035083.1	56415201	.	C	T	.	.	MAF_INRAE=8.333;MAF_USDA=10.588
NC_035083.1	56415204	.	G	A	.	.	MAF_USDA=1.639
NC_035083.1	56415250	.	T	A	.	.	MAF_INRAE=30.833;MAF_USDA=16.471
NC_035083.1	56415251	.	G	A	.	.	MAF_INRAE=30.833;MAF_USDA=17.059
NC_035083.1	56415350	.	G	A	.	.	MAF_USDA=4.167
NC_035083.1	56415413	.	C	A	.	.	MAF_INRAE=13.924;MAF_USDA=6.471
NC_035083.1	56415452	.	A	C	.	.	MAF_INRAE=13.924;MAF_USDA=6.471
NC_035083.1	56415472	.	T	A	.	.	MAF_INRAE=50.0
NC_035083.1	56415475	.	A	T	.	.	MAF_INRAE=9.167
NC_035083.1	56415481	.	T	G	.	.	MAF_INRAE=10.526
NC_035083.1	56415496	.	A	C	.	.	MAF_USDA=4.167
NC_035083.1	56415519	.	C	T	.	.	MAF_INRAE=30.833;MAF_USDA=2.5
NC_035083.1	56415604	.	G	A	.	.	MAF_USDA=5.357
NC_035083.1	56415629	.	C	A	.	.	MAF_USDA=6.667
NC_035083.1	56415676	.	G	A	.	.	MAF_USDA=3.333
NC_035083.1	56415707	.	G	A	.	.	MAF_INRAE=50.0;MAF_USDA=47.619
NC_035083.1	56415768	.	G	A	.	.	MAF_INRAE=13.924;MAF_USDA=5.882
NC_035083.1	56415778	.	C	T	.	.	MAF_USDA=1.639
NC_035083.1	56415794	.	T	C	.	.	MAF_INRAE=13.924;MAF_USDA=5.882
NC_035083.1	56415911	.	G	A	.	.	MAF_INRAE=7.5;MAF_USDA=7.647
NC_035083.1	56415914	.	T	C	.	.	MAF_INRAE=4.167;MAF_USDA=4.167
NC_035083.1	56415963	.	C	T	.	.	MAF_USDA=2.459
NC_035083.1	56416066	.	G	T	.	.	MAF_USDA=5.882
NC_035083.1	56416102	.	C	T	.	.	MAF_USDA=2.941
NC_035083.1	56416122	.	A	G	.	.	MAF_USDA=4.918
NC_035083.1	56418673	.	C	T	.	.	MAF_USDA=5.738
NC_035083.1	56418745	.	T	A	.	.	MAF_USDA=2.083
NC_035083.1	56418755	.	G	A	.	.	MAF_USDA=1.639
NC_035083.1	56418792	.	C	A	.	.	MAF_USDA=10.417
NC_035083.1	56418793	.	T	G	.	.	MAF_USDA=10.417
NC_035083.1	56418841	.	A	T	.	.	MAF_INRAE=13.291;MAF_USDA=4.167
NC_035083.1	56418845	.	T	G	.	.	MAF_USDA=3.39
NC_035083.1	56418884	.	C	A	.	.	MAF_USDA=3.279
NC_035083.1	56418971	.	C	A	.	.	MAF_USDA=3.333
NC_035083.1	56418987	.	T	A	.	.	MAF_INRAE=4.167;MAF_USDA=3.571
NC_035083.1	56419006	.	A	T	.	.	MAF_USDA=3.529
NC_035083.1	56419058	.	T	G	.	.	MAF_USDA=6.557
NC_035083.1	56419121	.	C	T	.	.	MAF_USDA=1.639
NC_035083.1	56419194	.	C	T	.	.	MAF_INRAE=13.924;MAF_USDA=5.882
NC_035083.1	56419208	.	T	A	.	.	MAF_USDA=6.471
NC_035083.1	56419210	.	T	A	.	.	MAF_INRAE=4.167
NC_035083.1	56419213	.	T	A	.	.	MAF_USDA=4.167
NC_035083.1	56419214	.	T	A	.	.	MAF_USDA=4.098
NC_035083.1	56419215	.	T	A	.	.	MAF_USDA=14.706
NC_035083.1	56419216	.	T	G	.	.	MAF_USDA=2.353
NC_035083.1	56419217	.	A	T	.	.	MAF_USDA=4.167
NC_035083.1	56419247	.	GCTTTTATG	GCTTTTATT	.	.	MAF_USDA=33.333
NC_035083.1	56419255	.	G	T	.	.	MAF_INRAE=31.667
NC_035083.1	56419275	.	C	A	.	.	MAF_USDA=4.167
NC_035083.1	56419418	.	G	T	.	.	MAF_USDA=4.167
NC_035083.1	56419443	.	T	G	.	.	MAF_INRAE=2.5
NC_035083.1	56419449	.	A	G	.	.	MAF_INRAE=5.263;MAF_USDA=11.765
NC_035083.1	56419495	.	C	T	.	.	MAF_INRAE=11.667
NC_035083.1	56419499	.	T	C	.	.	MAF_INRAE=13.291;MAF_USDA=5.882
NC_035083.1	56419559	.	A	G	.	.	MAF_INRAE=11.392;MAF_USDA=9.016
NC_035083.1	56419618	.	T	A	.	.	MAF_INRAE=4.43;MAF_USDA=8.333
NC_035083.1	56419627	.	A	G	.	.	MAF_USDA=3.279
NC_035083.1	56419637	.	A	G	.	.	MAF_INRAE=12.658;MAF_USDA=11.475
NC_035083.1	56419639	.	A	T	.	.	MAF_INRAE=13.291;MAF_USDA=7.377
NC_035083.1	56419722	.	A	G	.	.	MAF_USDA=1.639
NC_035083.1	56419754	.	A	T	.	.	MAF_INRAE=13.291;MAF_USDA=3.529
NC_035083.1	56419797	.	T	C	.	.	MAF_INRAE=13.924;MAF_USDA=2.941
NC_035083.1	56419839	.	C	T	.	.	MAF_INRAE=30.833;MAF_USDA=2.459
NC_035083.1	56419840	.	G	A	.	.	MAF_USDA=1.639
NC_035083.1	56419845	.	A	G	.	.	MAF_USDA=2.459
NC_035083.1	56419870	.	C	A	.	.	MAF_USDA=4.098
NC_035083.1	56419871	.	T	C	.	.	MAF_USDA=4.098
NC_035083.1	56419896	.	C	G	.	.	MAF_INRAE=31.667;MAF_USDA=15.294
NC_035083.1	56420065	.	A	G	.	.	MAF_INRAE=36.076;MAF_USDA=9.836
NC_035083.1	56420294	.	G	A	.	.	MAF_INRAE=13.924;MAF_USDA=3.571
NC_035083.1	56420356	.	C	A	.	.	MAF_INRAE=13.924;MAF_USDA=7.738
NC_035083.1	56420360	.	T	G	.	.	MAF_USDA=4.167
NC_035083.1	56420445	.	A	G	.	.	MAF_INRAE=13.924;MAF_USDA=3.571
NC_035083.1	56420510	.	T	C	.	.	MAF_INRAE=30.833;MAF_USDA=16.471
NC_035083.1	56420543	.	A	G	.	.	MAF_USDA=4.098
NC_035083.1	56420570	.	A	G	.	.	MAF_INRAE=37.975;MAF_USDA=24.118
NC_035083.1	56420593	.	T	G	.	.	MAF_USDA=4.098
NC_035083.1	56420629	.	A	C	.	.	MAF_USDA=4.098
NC_035083.1	56420822	.	G	A	.	.	MAF_USDA=2.083
NC_035083.1	56420949	.	C	A	.	.	MAF_INRAE=36.076;MAF_USDA=13.115
NC_035083.1	56421063	.	T	G	.	.	MAF_USDA=4.167
NC_035083.1	56421136	.	T	A	.	.	MAF_INRAE=37.975;MAF_USDA=24.118
NC_035083.1	56421210	.	T	C	.	.	MAF_INRAE=31.667;MAF_USDA=16.471
NC_035083.1	56421214	.	C	T	.	.	MAF_INRAE=5.696;MAF_USDA=2.459
NC_035083.1	56421340	.	G	T	.	.	MAF_INRAE=37.975;MAF_USDA=22.941
NC_035083.1	56421351	.	G	A	.	.	MAF_INRAE=37.975;MAF_USDA=23.529
NC_035083.1	56421386	.	T	A	.	.	MAF_INRAE=13.333;MAF_USDA=7.059
NC_035083.1	56421408	.	C	T	.	.	MAF_INRAE=5.696;MAF_USDA=4.918
NC_035083.1	56421449	.	T	G	.	.	MAF_INRAE=37.975;MAF_USDA=24.118
NC_035083.1	56421495	.	A	C	.	.	MAF_INRAE=13.291;MAF_USDA=3.529
NC_035083.1	56421510	.	A	C	.	.	MAF_INRAE=36.709;MAF_USDA=23.529
NC_035083.1	56421567	.	T	C	.	.	MAF_INRAE=38.608;MAF_USDA=23.529
NC_035083.1	56421631	.	G	C	.	.	MAF_USDA=1.639
NC_035083.1	56421717	.	A	G	.	.	MAF_INRAE=30.833;MAF_USDA=20.0
NC_035083.1	56421806	.	T	A	.	.	MAF_INRAE=37.975;MAF_USDA=22.353
NC_035083.1	56421810	.	A	G	.	.	MAF_USDA=13.115
NC_035083.1	56421816	.	T	A	.	.	MAF_USDA=1.639
NC_035083.1	56421865	.	T	C	.	.	MAF_INRAE=36.076;MAF_USDA=13.115
NC_035083.1	56421950	.	T	C	.	.	MAF_INRAE=24.051;MAF_USDA=7.647
NC_035083.1	56421954	.	C	A	.	.	MAF_INRAE=5.0;MAF_USDA=3.529
NC_035083.1	56422001	.	T	G	.	.	MAF_INRAE=4.43;MAF_USDA=2.941
NC_035083.1	56422002	.	G	T	.	.	MAF_INRAE=13.924;MAF_USDA=3.529
NC_035083.1	56422043	.	C	A	.	.	MAF_INRAE=15.789
NC_035083.1	56422095	.	G	A	.	.	MAF_INRAE=4.43;MAF_USDA=3.529
NC_035083.1	56422107	.	G	A	.	.	MAF_INRAE=15.789
NC_035083.1	56422152	.	G	A	.	.	MAF_INRAE=13.924;MAF_USDA=3.571
NC_035083.1	56422218	.	G	A	.	.	MAF_INRAE=13.924;MAF_USDA=2.976
NC_035083.1	56422270	.	C	T	.	.	MAF_USDA=1.639
NC_035083.1	56422304	.	G	T	.	.	MAF_INRAE=36.076;MAF_USDA=12.295
NC_035083.1	56422318	.	C	T	.	.	MAF_INRAE=4.43;MAF_USDA=2.941
NC_035083.1	56422360	.	C	A	.	.	MAF_USDA=4.098
NC_035083.1	56422432	.	G	A	.	.	MAF_INRAE=31.667;MAF_USDA=16.471
NC_035083.1	56422436	.	C	T	.	.	MAF_USDA=3.529
NC_035083.1	56422526	.	T	C	.	.	MAF_INRAE=37.342;MAF_USDA=22.353
NC_035083.1	56422818	.	T	C	.	.	MAF_INRAE=6.962;MAF_USDA=2.353
NC_035083.1	56422972	.	T	G	.	.	MAF_INRAE=31.667;MAF_USDA=17.059
NC_035083.1	56423000	.	C	T	.	.	MAF_USDA=3.279
NC_035083.1	56423020	.	G	A	.	.	MAF_INRAE=31.667;MAF_USDA=17.059
NC_035083.1	56423036	.	C	T	.	.	MAF_INRAE=6.962;MAF_USDA=2.353
NC_035083.1	56423158	.	A	T	.	.	MAF_INRAE=15.789
NC_035083.1	56423168	.	C	T	.	.	MAF_INRAE=37.975;MAF_USDA=22.941
NC_035083.1	56423199	.	G	A	.	.	MAF_INRAE=14.557;MAF_USDA=3.529
NC_035083.1	56423243	.	T	C	.	.	MAF_INRAE=31.579;MAF_USDA=15.574
NC_035083.1	56423249	.	T	C	.	.	MAF_USDA=10.0
NC_035083.1	56423333	.	G	T	.	.	MAF_USDA=1.639
NC_035083.1	56423349	.	A	G	.	.	MAF_INRAE=13.924;MAF_USDA=3.529
NC_035083.1	56423426	.	C	T	.	.	MAF_INRAE=30.0;MAF_USDA=16.471
NC_035083.1	56423502	.	C	A	.	.	MAF_INRAE=13.924;MAF_USDA=3.529
NC_035083.1	56423526	.	C	T	.	.	MAF_USDA=2.459
NC_035083.1	56423601	.	C	A	.	.	MAF_INRAE=13.924;MAF_USDA=3.529
NC_035083.1	56423657	.	A	C	.	.	MAF_INRAE=37.975;MAF_USDA=22.941
NC_035083.1	56423662	.	C	A	.	.	MAF_USDA=5.738
NC_035083.1	56423705	.	T	C	.	.	MAF_INRAE=39.873;MAF_USDA=49.412
NC_035083.1	56423731	.	A	G	.	.	MAF_USDA=1.639
NC_035083.1	56423814	.	A	T	.	.	MAF_USDA=4.098
NC_035083.1	56423840	.	G	T	.	.	MAF_USDA=4.098
NC_035083.1	56423909	.	A	G	.	.	MAF_INRAE=31.646;MAF_USDA=28.235
NC_035083.1	56423997	.	C	A	.	.	MAF_INRAE=13.924;MAF_USDA=4.706
NC_035083.1	56424004	.	G	A	.	.	MAF_INRAE=8.228;MAF_USDA=10.0
NC_035083.1	56424029	.	T	G	.	.	MAF_INRAE=8.228;MAF_USDA=9.412
NC_035083.1	56424145	.	T	G	.	.	MAF_USDA=3.279
NC_035083.1	56424147	.	G	A	.	.	MAF_USDA=11.475
NC_035083.1	56424170	.	T	G	.	.	MAF_INRAE=5.263
NC_035083.1	56424173	.	T	A	.	.	MAF_USDA=2.459
NC_035083.1	56424268	.	C	A	.	.	MAF_INRAE=13.333;MAF_USDA=7.647
NC_035083.1	56424317	.	C	T	.	.	MAF_INRAE=8.228;MAF_USDA=10.588
NC_035083.1	56424425	.	A	G	.	.	MAF_USDA=1.639
NC_035083.1	56424485	.	G	A	.	.	MAF_INRAE=15.789
NC_035083.1	56424603	.	C	A	.	.	MAF_USDA=1.639
NC_035083.1	56424614	.	G	A	.	.	MAF_INRAE=13.924;MAF_USDA=7.647
NC_035083.1	56424637	.	G	A	.	.	MAF_INRAE=13.924;MAF_USDA=7.647
NC_035083.1	56424663	.	A	G	.	.	MAF_INRAE=13.924;MAF_USDA=10.0
NC_035083.1	56424702	.	G	T	.	.	MAF_INRAE=10.526
NC_035083.1	56424727	.	A	G	.	.	MAF_INRAE=36.076;MAF_USDA=14.754
NC_035083.1	56424740	.	C	T	.	.	MAF_INRAE=36.076;MAF_USDA=14.754
NC_035083.1	56424741	.	T	G	.	.	MAF_INRAE=37.5;MAF_USDA=14.754
NC_035083.1	56424797	.	A	C	.	.	MAF_USDA=1.639
NC_035083.1	56424836	.	T	G	.	.	MAF_INRAE=9.494;MAF_USDA=2.941
NC_035083.1	56424887	.	G	A	.	.	MAF_INRAE=13.333
NC_035083.1	56424890	.	C	T	.	.	MAF_INRAE=13.333
NC_035083.1	56424910	.	T	G	.	.	MAF_USDA=1.639
NC_035083.1	56424995	.	A	G	.	.	MAF_INRAE=13.924;MAF_USDA=9.412
NC_035083.1	56424999	.	T	C	.	.	MAF_INRAE=5.263;MAF_USDA=31.25
NC_035083.1	56425018	.	C	T	.	.	MAF_INRAE=6.962;MAF_USDA=7.059
NC_035083.1	56425055	.	C	G	.	.	MAF_INRAE=31.667;MAF_USDA=14.706
NC_035083.1	56425147	.	G	A	.	.	MAF_USDA=1.639
NC_035083.1	56425201	.	T	C	.	.	MAF_USDA=2.459
NC_035083.1	56425225	.	C	G	.	.	MAF_INRAE=12.5;MAF_USDA=11.765
NC_035083.1	56425287	.	T	C	.	.	MAF_USDA=1.639
NC_035083.1	56425292	.	C	A	.	.	MAF_INRAE=44.304;MAF_USDA=26.471
NC_035083.1	56425371	.	T	G	.	.	MAF_USDA=2.459
NC_035083.1	56425378	.	A	G	.	.	MAF_INRAE=46.203;MAF_USDA=32.941
NC_035083.1	56425383	.	C	T	.	.	MAF_INRAE=13.924;MAF_USDA=4.706
NC_035083.1	56425384	.	G	A	.	.	MAF_USDA=1.639
NC_035083.1	56425476	.	T	G	.	.	MAF_USDA=2.459
NC_035083.1	56425697	.	A	C	.	.	MAF_USDA=3.279
NC_035083.1	56425716	.	C	A	.	.	MAF_USDA=3.529
NC_035083.1	56425843	.	G	T	.	.	MAF_INRAE=4.43;MAF_USDA=4.706
NC_035083.1	56425997	.	G	A	.	.	MAF_INRAE=26.316;MAF_USDA=2.459
NC_035083.1	56426067	.	C	G	.	.	MAF_USDA=2.083
NC_035083.1	56426070	.	C	T	.	.	MAF_INRAE=47.368;MAF_USDA=14.583
NC_035083.1	56426192	.	A	C	.	.	MAF_USDA=3.279
NC_035083.1	56426194	.	G	T	.	.	MAF_USDA=1.639
NC_035083.1	56426406	.	C	A	.	.	MAF_INRAE=2.5
NC_035083.1	56426478	.	G	T	.	.	MAF_INRAE=13.333;MAF_USDA=7.647
NC_035083.1	56426504	.	C	T	.	.	MAF_USDA=2.941
NC_035083.1	56426542	.	G	A	.	.	MAF_INRAE=13.924;MAF_USDA=3.529
NC_035083.1	56426565	.	A	G	.	.	MAF_INRAE=4.43;MAF_USDA=8.333
NC_035083.1	56426575	.	T	G	.	.	MAF_INRAE=35.443;MAF_USDA=13.934
NC_035083.1	56426755	.	C	A	.	.	MAF_INRAE=8.228;MAF_USDA=10.588
NC_035083.1	56426795	.	A	G	.	.	MAF_USDA=2.083
NC_035083.1	56426857	.	A	T	.	.	MAF_INRAE=12.5;MAF_USDA=13.333
NC_035083.1	56426879	.	G	A	.	.	MAF_INRAE=30.833;MAF_USDA=15.294
NC_035083.1	56426880	.	T	C	.	.	MAF_INRAE=30.833;MAF_USDA=15.294
NC_035083.1	56426912	.	A	T	.	.	MAF_USDA=1.639
NC_035083.1	56426913	.	C	A	.	.	MAF_INRAE=17.722;MAF_USDA=3.529
NC_035083.1	56426943	.	C	A	.	.	MAF_INRAE=36.076;MAF_USDA=15.574
NC_035083.1	56426995	.	G	T	.	.	MAF_USDA=2.459
NC_035083.1	56427022	.	G	T	.	.	MAF_INRAE=2.5;MAF_USDA=2.083
NC_035083.1	56427064	.	T	C	.	.	MAF_INRAE=12.5;MAF_USDA=11.765
NC_035083.1	56427090	.	G	T	.	.	MAF_INRAE=8.228;MAF_USDA=10.0
NC_035083.1	56427152	.	G	A	.	.	MAF_USDA=2.459
NC_035083.1	56427250	.	G	T	.	.	MAF_INRAE=15.789
NC_035083.1	56427351	.	A	T	.	.	MAF_INRAE=13.333;MAF_USDA=12.941
NC_035083.1	56427378	.	A	C	.	.	MAF_INRAE=6.962;MAF_USDA=2.353
NC_035083.1	56427450	.	T	A	.	.	MAF_INRAE=10.526
NC_035083.1	56427585	.	C	T	.	.	MAF_INRAE=7.595;MAF_USDA=7.059
NC_035083.1	56427594	.	C	A	.	.	MAF_USDA=2.353
NC_035083.1	56427656	.	C	T	.	.	MAF_INRAE=36.076;MAF_USDA=13.934
NC_035083.1	56427699	.	C	T	.	.	MAF_INRAE=2.5
NC_035083.1	56427759	.	C	T	.	.	MAF_INRAE=10.526
NC_035083.1	56427863	.	T	G	.	.	MAF_INRAE=2.5
NC_035083.1	56427870	.	A	T	.	.	MAF_USDA=1.639
NC_035083.1	56427887	.	T	A	.	.	MAF_USDA=4.118
NC_035083.1	56427924	.	C	T	.	.	MAF_INRAE=4.43;MAF_USDA=3.529
NC_035083.1	56427943	.	C	G	.	.	MAF_INRAE=15.789
NC_035083.1	56427989	.	T	G	.	.	MAF_USDA=2.459
NC_035083.1	56428015	.	C	T	.	.	MAF_INRAE=31.667;MAF_USDA=16.471
NC_035083.1	56428120	.	A	G	.	.	MAF_INRAE=13.333;MAF_USDA=21.176
NC_035083.1	56428123	.	G	T	.	.	MAF_USDA=1.639
NC_035083.1	56428199	.	C	T	.	.	MAF_INRAE=13.333;MAF_USDA=1.639
NC_035083.1	56428536	.	T	G	.	.	MAF_INRAE=13.333;MAF_USDA=12.941
NC_035083.1	56428623	.	G	A	.	.	MAF_INRAE=13.333;MAF_USDA=9.412
NC_035083.1	56428657	.	A	G	.	.	MAF_USDA=1.639
NC_035083.1	56428776	.	G	T	.	.	MAF_INRAE=14.167;MAF_USDA=13.529
NC_035083.1	56428785	.	A	T	.	.	MAF_INRAE=26.316;MAF_USDA=2.5
NC_035083.1	56428810	.	G	A	.	.	MAF_USDA=1.639
NC_035083.1	56428844	.	C	T	.	.	MAF_INRAE=2.5
NC_035083.1	56428845	.	G	A	.	.	MAF_USDA=3.529
NC_035083.1	56428931	.	C	T	.	.	MAF_USDA=6.548
NC_035083.1	56429016	.	A	G	.	.	MAF_INRAE=12.5;MAF_USDA=8.235
NC_035083.1	56429147	.	A	G	.	.	MAF_INRAE=12.5;MAF_USDA=4.918
NC_035083.1	56429261	.	T	G	.	.	MAF_USDA=6.471
NC_035083.1	56429279	.	T	G	.	.	MAF_INRAE=4.43;MAF_USDA=8.333
NC_035083.1	56429493	.	A	G	.	.	MAF_USDA=1.639
NC_035083.1	56429510	.	C	T	.	.	MAF_INRAE=5.263;MAF_USDA=11.176
NC_035083.1	56429571	.	G	A	.	.	MAF_INRAE=27.215;MAF_USDA=18.033
NC_035083.1	56429639	.	A	G	.	.	MAF_INRAE=14.167;MAF_USDA=9.412
NC_035083.1	56429649	.	G	T	.	.	MAF_INRAE=13.291;MAF_USDA=14.286
NC_035083.1	56429730	.	C	A	.	.	MAF_INRAE=5.696;MAF_USDA=2.941
NC_035083.1	56429799	.	T	C	.	.	MAF_INRAE=37.5;MAF_USDA=18.824
NC_035083.1	56429872	.	T	G	.	.	MAF_USDA=4.098
NC_035083.1	56429943	.	T	G	.	.	MAF_INRAE=4.167;MAF_USDA=6.471
NC_035083.1	56429995	.	A	G	.	.	MAF_INRAE=6.667
NC_035083.1	56430190	.	G	T	.	.	MAF_INRAE=8.333
NC_035083.1	56430210	.	T	A	.	.	MAF_USDA=6.25
NC_035083.1	56430254	.	C	G	.	.	MAF_INRAE=15.789
NC_035083.1	56430447	.	C	T	.	.	MAF_INRAE=31.646;MAF_USDA=14.754
NC_035083.1	56430584	.	C	T	.	.	MAF_USDA=4.098
NC_035083.1	56430585	.	G	A	.	.	MAF_USDA=12.5
NC_035083.1	56430615	.	T	A	.	.	MAF_USDA=27.083
NC_035083.1	56430622	.	G	T	.	.	MAF_USDA=27.083
NC_035083.1	56430654	.	G	T	.	.	MAF_USDA=12.5
NC_035083.1	56430702	.	T	A	.	.	MAF_USDA=3.279
NC_035083.1	56430714	.	A	C	.	.	MAF_INRAE=13.333;MAF_USDA=7.059
NC_035083.1	56430778	.	G	T	.	.	MAF_INRAE=6.962;MAF_USDA=4.167
NC_035083.1	56430781	.	A	T	.	.	MAF_USDA=4.706
NC_035083.1	56430789	.	T	G	.	.	MAF_USDA=1.639
NC_035083.1	56430790	.	G	T	.	.	MAF_USDA=4.706
NC_035083.1	56430835	.	C	T	.	.	MAF_USDA=3.279
NC_035083.1	56430841	.	G	T	.	.	MAF_INRAE=13.333;MAF_USDA=4.098
NC_035083.1	56430860	.	C	T	.	.	MAF_INRAE=27.848;MAF_USDA=14.754
NC_035083.1	56431004	.	G	T	.	.	MAF_INRAE=13.333
NC_035083.1	56431018	.	A	C	.	.	MAF_INRAE=13.333;MAF_USDA=10.417
NC_035083.1	56431113	.	A	C	.	.	MAF_INRAE=5.696;MAF_USDA=1.639
NC_035083.1	56431133	.	T	G	.	.	MAF_INRAE=27.215;MAF_USDA=16.471
NC_035083.1	56431166	.	C	A	.	.	MAF_USDA=1.639
NC_035083.1	56431169	.	T	A	.	.	MAF_USDA=2.459
NC_035083.1	56431216	.	G	A	.	.	MAF_USDA=1.639
NC_035083.1	56431233	.	T	A	.	.	MAF_USDA=1.639
NC_035083.1	56431276	.	A	G	.	.	MAF_INRAE=13.333;MAF_USDA=7.647
NC_035083.1	56431286	.	C	T	.	.	MAF_USDA=4.918
NC_035083.1	56431326	.	A	G	.	.	MAF_INRAE=13.333;MAF_USDA=5.738
NC_035083.1	56431373	.	T	A	.	.	MAF_USDA=2.459
NC_035083.1	56431419	.	G	T	.	.	MAF_INRAE=13.333;MAF_USDA=3.279
NC_035083.1	56431438	.	G	A	.	.	MAF_INRAE=13.333;MAF_USDA=3.279
NC_035083.1	56431516	.	G	A	.	.	MAF_INRAE=13.291;MAF_USDA=11.765
NC_035083.1	56431520	.	A	C	.	.	MAF_INRAE=12.5;MAF_USDA=8.824
NC_035083.1	56431537	.	C	T	.	.	MAF_INRAE=30.38;MAF_USDA=20.0
NC_035083.1	56431563	.	T	C	.	.	MAF_INRAE=15.789
NC_035083.1	56431582	.	C	G	.	.	MAF_USDA=3.279
NC_035083.1	56431632	.	G	A	.	.	MAF_INRAE=13.333;MAF_USDA=10.0
NC_035083.1	56431720	.	A	C	.	.	MAF_INRAE=10.526;MAF_USDA=2.459
NC_035083.1	56431721	.	C	T	.	.	MAF_USDA=4.098
NC_035083.1	56431851	.	G	A	.	.	MAF_INRAE=42.105;MAF_USDA=4.098
NC_035083.1	56431980	.	G	A	.	.	MAF_USDA=2.459
NC_035083.1	56432019	.	G	A	.	.	MAF_USDA=18.852
NC_035083.1	56432089	.	C	T	.	.	MAF_USDA=2.459
NC_035083.1	56432339	.	T	A	.	.	MAF_INRAE=13.333;MAF_USDA=5.738
NC_035083.1	56432411	.	A	T	.	.	MAF_USDA=1.639
NC_035083.1	56432504	.	G	A	.	.	MAF_USDA=5.882
NC_035083.1	56432717	.	G	T	.	.	MAF_INRAE=13.333
NC_035083.1	56432925	.	G	A	.	.	MAF_INRAE=10.526
NC_035083.1	56432947	.	C	T	.	.	MAF_INRAE=15.789
NC_035083.1	56433041	.	G	A	.	.	MAF_USDA=2.353
NC_035083.1	56433051	.	T	G	.	.	MAF_INRAE=29.747;MAF_USDA=20.0
NC_035083.1	56433060	.	T	G	.	.	MAF_INRAE=24.051;MAF_USDA=18.824
NC_035083.1	56433070	.	T	A	.	.	MAF_USDA=12.5
NC_035083.1	56433143	.	C	A	.	.	MAF_INRAE=24.051;MAF_USDA=19.412
NC_035083.1	56433146	.	T	G	.	.	MAF_INRAE=26.667;MAF_USDA=19.412
NC_035083.1	56433189	.	C	G	.	.	MAF_USDA=1.639
NC_035083.1	56433240	.	C	T	.	.	MAF_INRAE=13.333;MAF_USDA=1.639
NC_035083.1	56433291	.	T	A	.	.	MAF_USDA=1.639
NC_035083.1	56433378	.	G	T	.	.	MAF_USDA=4.918
NC_035083.1	56433526	.	C	G	.	.	MAF_INRAE=30.0;MAF_USDA=7.377
NC_035083.1	56433645	.	A	G	.	.	MAF_USDA=3.279
NC_035083.1	56433669	.	T	A	.	.	MAF_INRAE=15.789
NC_035083.1	56433706	.	T	C	.	.	MAF_USDA=4.098
NC_035083.1	56433740	.	C	T	.	.	MAF_USDA=1.639
NC_035083.1	56433850	.	T	A	.	.	MAF_INRAE=13.333;MAF_USDA=3.279
NC_035083.1	56433851	.	G	A	.	.	MAF_INRAE=13.333;MAF_USDA=3.279
NC_035083.1	56433860	.	T	C	.	.	MAF_USDA=3.279
NC_035083.1	56433895	.	A	T	.	.	MAF_USDA=1.639
NC_035083.1	56433910	.	T	A	.	.	MAF_INRAE=16.667;MAF_USDA=3.279
NC_035083.1	56433929	.	C	T	.	.	MAF_USDA=1.765
NC_035083.1	56434007	.	C	A	.	.	MAF_USDA=5.882
NC_035083.1	56434075	.	G	A	.	.	MAF_INRAE=13.924;MAF_USDA=15.882
NC_035083.1	56434099	.	A	G	.	.	MAF_USDA=5.294
NC_035083.1	56434137	.	T	C	.	.	MAF_USDA=7.059
NC_035083.1	56434239	.	A	G	.	.	MAF_INRAE=5.263;MAF_USDA=16.471
NC_035083.1	56434243	.	G	A	.	.	MAF_USDA=16.471
NC_035083.1	56434329	.	C	T	.	.	MAF_INRAE=15.833;MAF_USDA=8.824
NC_035083.1	56434382	.	T	A	.	.	MAF_INRAE=4.43;MAF_USDA=8.333
NC_035083.1	56434431	.	G	T	.	.	MAF_INRAE=15.789;MAF_USDA=1.639
NC_035083.1	56434461	.	C	T	.	.	MAF_INRAE=13.333;MAF_USDA=1.639
NC_035083.1	56434472	.	G	A	.	.	MAF_INRAE=15.833;MAF_USDA=3.279
NC_035083.1	56434538	.	G	A	.	.	MAF_USDA=1.667
NC_035083.1	56434612	.	G	T	.	.	MAF_USDA=2.459
NC_035083.1	56434638	.	C	T	.	.	MAF_USDA=1.639
NC_035083.1	56434707	.	C	A	.	.	MAF_INRAE=13.291;MAF_USDA=34.706
NC_035083.1	56434809	.	C	T	.	.	MAF_USDA=2.459
NC_035083.1	56434861	.	C	T	.	.	MAF_INRAE=15.0;MAF_USDA=3.279
NC_035083.1	56434905	.	G	A	.	.	MAF_INRAE=13.291;MAF_USDA=31.765
NC_035083.1	56435085	.	C	A	.	.	MAF_USDA=8.197
NC_035083.1	56435088	.	G	C	.	.	MAF_USDA=6.471
NC_035083.1	56435108	.	T	C	.	.	MAF_INRAE=15.833;MAF_USDA=2.459
NC_035083.1	56435115	.	G	A	.	.	MAF_USDA=2.459
NC_035083.1	56435136	.	C	T	.	.	MAF_INRAE=13.291;MAF_USDA=31.765
NC_035083.1	56435246	.	G	A	.	.	MAF_USDA=3.279
NC_035083.1	56435259	.	T	C	.	.	MAF_USDA=28.824
NC_035083.1	56435310	.	G	T	.	.	MAF_USDA=2.459
NC_035083.1	56435321	.	T	C	.	.	MAF_USDA=3.529
NC_035083.1	56435331	.	A	T	.	.	MAF_USDA=3.529
NC_035083.1	56435338	.	G	A	.	.	MAF_USDA=2.459
NC_035083.1	56435378	.	C	T	.	.	MAF_USDA=9.016
NC_035083.1	56435385	.	C	A	.	.	MAF_INRAE=15.833;MAF_USDA=3.279
NC_035083.1	56435466	.	A	T	.	.	MAF_INRAE=39.873;MAF_USDA=14.118
NC_035083.1	56435475	.	A	C	.	.	MAF_INRAE=38.608;MAF_USDA=32.353
NC_035083.1	56435558	.	G	A	.	.	MAF_INRAE=2.5
NC_035083.1	56435628	.	G	A	.	.	MAF_INRAE=2.5;MAF_USDA=14.706
NC_035083.1	56435661	.	G	A	.	.	MAF_USDA=3.279
NC_035083.1	56435678	.	A	C	.	.	MAF_USDA=8.197
NC_035083.1	56435798	.	A	C	.	.	MAF_INRAE=15.789;MAF_USDA=18.235
NC_035083.1	56436059	.	T	G	.	.	MAF_USDA=6.471
NC_035083.1	56436091	.	A	G	.	.	MAF_USDA=4.918
NC_035083.1	56436121	.	A	C	.	.	MAF_USDA=3.279
NC_035083.1	56436123	.	A	C	.	.	MAF_USDA=4.098
NC_035083.1	56436221	.	C	T	.	.	MAF_INRAE=11.392;MAF_USDA=16.471
NC_035083.1	56436379	.	G	A	.	.	MAF_INRAE=10.759;MAF_USDA=17.059
NC_035083.1	56436438	.	G	T	.	.	MAF_USDA=1.639
NC_035083.1	56436515	.	C	T	.	.	MAF_INRAE=13.333;MAF_USDA=1.639
NC_035083.1	56436517	.	T	A	.	.	MAF_INRAE=11.392;MAF_USDA=14.706
NC_035083.1	56436715	.	A	C	.	.	MAF_INRAE=6.667;MAF_USDA=16.471
NC_035083.1	56436799	.	A	C	.	.	MAF_USDA=2.459
NC_035083.1	56436912	.	C	G	.	.	MAF_INRAE=15.789;MAF_USDA=1.639
NC_035083.1	56437045	.	C	T	.	.	MAF_INRAE=15.789
NC_035083.1	56437100	.	G	T	.	.	MAF_USDA=5.294
NC_035083.1	56437275	.	G	A	.	.	MAF_USDA=4.098
NC_035083.1	56437306	.	T	C	.	.	MAF_USDA=1.639
NC_035083.1	56437455	.	C	G	.	.	MAF_USDA=26.471
NC_035083.1	56437535	.	G	T	.	.	MAF_USDA=4.098
NC_035083.1	56437562	.	G	C	.	.	MAF_USDA=3.529
NC_035083.1	56437564	.	A	G	.	.	MAF_USDA=20.0
NC_035083.1	56437607	.	G	C	.	.	MAF_USDA=3.279
NC_035083.1	56437620	.	C	T	.	.	MAF_USDA=2.459
NC_035083.1	56437647	.	T	A	.	.	MAF_INRAE=2.5;MAF_USDA=1.639
NC_035083.1	56437667	.	G	A	.	.	MAF_INRAE=9.494;MAF_USDA=11.176
NC_035083.1	56437874	.	G	T	.	.	MAF_INRAE=39.873;MAF_USDA=20.588
NC_035083.1	56437939	.	C	T	.	.	MAF_INRAE=15.789;MAF_USDA=1.639
NC_035083.1	56437992	.	A	G	.	.	MAF_INRAE=30.833;MAF_USDA=1.639
NC_035083.1	56438034	.	A	C	.	.	MAF_INRAE=13.333
NC_035083.1	56438140	.	A	T	.	.	MAF_USDA=8.197
NC_035083.1	56438159	.	T	A	.	.	MAF_USDA=9.412
NC_035083.1	56438273	.	T	G	.	.	MAF_USDA=1.639
NC_035083.1	56438323	.	G	A	.	.	MAF_USDA=1.639
NC_035083.1	56438355	.	A	G	.	.	MAF_USDA=1.639
NC_035083.1	56438360	.	G	A	.	.	MAF_INRAE=9.494;MAF_USDA=2.353
NC_035083.1	56438374	.	G	A	.	.	MAF_INRAE=30.833;MAF_USDA=15.294
NC_035083.1	56438393	.	A	G	.	.	MAF_USDA=3.279
NC_035083.1	56438420	.	A	G	.	.	MAF_USDA=2.459
NC_035083.1	56438456	.	T	G	.	.	MAF_USDA=6.557
NC_035083.1	56438470	.	T	C	.	.	MAF_USDA=6.557
NC_035083.1	56438477	.	C	T	.	.	MAF_USDA=5.738
NC_035083.1	56438483	.	C	T	.	.	MAF_USDA=5.738
NC_035083.1	56438484	.	T	C	.	.	MAF_USDA=6.557
NC_035083.1	56438532	.	C	A	.	.	MAF_USDA=4.167
NC_035083.1	56438570	.	G	A	.	.	MAF_INRAE=49.367;MAF_USDA=27.647
NC_035083.1	56438682	.	C	A	.	.	MAF_USDA=8.235
NC_035083.1	56438711	.	A	G	.	.	MAF_USDA=2.459
NC_035083.1	56438734	.	T	A	.	.	MAF_INRAE=30.833
NC_035083.1	56438828	.	T	C	.	.	MAF_USDA=1.639
NC_035083.1	56438880	.	C	A	.	.	MAF_USDA=1.639
NC_035083.1	56438896	.	T	A	.	.	MAF_INRAE=10.526
NC_035083.1	56438901	.	C	A	.	.	MAF_INRAE=29.167;MAF_USDA=31.25
NC_035083.1	56438958	.	C	T	.	.	MAF_INRAE=6.962;MAF_USDA=2.941
NC_035083.1	56438983	.	G	T	.	.	MAF_INRAE=15.789;MAF_USDA=3.279
NC_035083.1	56439023	.	G	A	.	.	MAF_USDA=2.459
NC_035083.1	56439048	.	A	T	.	.	MAF_INRAE=13.333;MAF_USDA=1.639
NC_035083.1	56439136	.	T	A	.	.	MAF_INRAE=32.5;MAF_USDA=19.412
NC_035083.1	56439218	.	T	G	.	.	MAF_USDA=1.639
NC_035083.1	56439260	.	T	A	.	.	MAF_INRAE=5.696;MAF_USDA=10.0
NC_035083.1	56439332	.	C	A	.	.	MAF_INRAE=10.526
NC_035083.1	56439333	.	A	C	.	.	MAF_INRAE=15.789
NC_035083.1	56439339	.	G	A	.	.	MAF_INRAE=10.526
NC_035083.1	56439383	.	A	G	.	.	MAF_INRAE=10.526
NC_035083.1	56439396	.	G	C	.	.	MAF_USDA=6.557
NC_035083.1	56439435	.	G	T	.	.	MAF_USDA=2.459
NC_035083.1	56439487	.	G	A	.	.	MAF_INRAE=23.418;MAF_USDA=20.588
NC_035083.1	56439536	.	G	T	.	.	MAF_INRAE=15.789
NC_035083.1	56439551	.	G	A	.	.	MAF_INRAE=10.526;MAF_USDA=2.459
NC_035083.1	56439585	.	T	A	.	.	MAF_USDA=1.639
NC_035083.1	56439670	.	A	C	.	.	MAF_INRAE=33.544;MAF_USDA=45.294
NC_035083.1	56439817	.	C	T	.	.	MAF_USDA=3.279
NC_035083.1	56439892	.	G	A	.	.	MAF_INRAE=30.833;MAF_USDA=1.639
NC_035083.1	56439984	.	A	C	.	.	MAF_USDA=3.333
NC_035083.1	56440086	.	A	C	.	.	MAF_INRAE=29.114;MAF_USDA=22.941
NC_035083.1	56440113	.	A	T	.	.	MAF_INRAE=8.861;MAF_USDA=24.118
NC_035083.1	56440130	.	G	T	.	.	MAF_INRAE=5.696;MAF_USDA=11.765
NC_035083.1	56440153	.	A	C	.	.	MAF_USDA=1.639
NC_035083.1	56440252	.	A	T	.	.	MAF_INRAE=31.667;MAF_USDA=17.647
NC_035083.1	56440328	.	T	C	.	.	MAF_INRAE=29.747;MAF_USDA=20.833
NC_035083.1	56440365	.	G	A	.	.	MAF_USDA=2.083
NC_035083.1	56440378	.	G	A	.	.	MAF_INRAE=15.833;MAF_USDA=16.667
NC_035083.1	56440427	.	G	A	.	.	MAF_INRAE=5.263;MAF_USDA=14.118
NC_035083.1	56440452	.	G	T	.	.	MAF_USDA=1.639
NC_035083.1	56440471	.	T	G	.	.	MAF_INRAE=15.789;MAF_USDA=1.639
NC_035083.1	56440504	.	A	G	.	.	MAF_USDA=1.639
NC_035083.1	56440545	.	T	G	.	.	MAF_USDA=10.0
NC_035083.1	56440792	.	C	A	.	.	MAF_USDA=8.197
NC_035083.1	56440834	.	C	A	.	.	MAF_INRAE=10.526
NC_035083.1	56440856	.	A	T	.	.	MAF_USDA=9.836
NC_035083.1	56440921	.	A	T	.	.	MAF_INRAE=15.789;MAF_USDA=5.833
NC_035083.1	56440933	.	C	T	.	.	MAF_INRAE=12.025;MAF_USDA=6.557
NC_035083.1	56441075	.	A	G	.	.	MAF_USDA=1.639
NC_035083.1	56441132	.	C	A	.	.	MAF_INRAE=10.526
NC_035083.1	56441159	.	T	G	.	.	MAF_USDA=4.098
NC_035083.1	56441193	.	T	G	.	.	MAF_INRAE=7.595;MAF_USDA=1.639
NC_035083.1	56441214	.	C	G	.	.	MAF_USDA=16.667
NC_035083.1	56441355	.	T	A	.	.	MAF_USDA=6.557
NC_035083.1	56441364	.	A	C	.	.	MAF_INRAE=2.5
NC_035083.1	56441370	.	G	A	.	.	MAF_USDA=6.557
NC_035083.1	56441398	.	A	G	.	.	MAF_USDA=11.475
NC_035083.1	56441400	.	T	A	.	.	MAF_USDA=2.459
NC_035083.1	56441433	.	A	G	.	.	MAF_USDA=3.279
NC_035083.1	56441451	.	G	A	.	.	MAF_USDA=11.475
NC_035083.1	56441471	.	T	A	.	.	MAF_INRAE=15.789;MAF_USDA=3.279
NC_035083.1	56441501	.	C	T	.	.	MAF_USDA=4.098
NC_035083.1	56441510	.	C	T	.	.	MAF_USDA=6.557
NC_035083.1	56441538	.	G	A	.	.	MAF_INRAE=7.5
NC_035083.1	56441637	.	C	T	.	.	MAF_INRAE=6.962;MAF_USDA=1.639
NC_035083.1	56441689	.	G	T	.	.	MAF_USDA=8.197
NC_035083.1	56441865	.	A	T	.	.	MAF_USDA=1.639
NC_035083.1	56441914	.	T	G	.	.	MAF_INRAE=4.43;MAF_USDA=8.333
NC_035083.1	56442091	.	G	T	.	.	MAF_USDA=1.639
NC_035083.1	56442263	.	T	A	.	.	MAF_INRAE=31.013;MAF_USDA=40.588
NC_035083.1	56442314	.	G	C	.	.	MAF_INRAE=35.0;MAF_USDA=10.656
NC_035083.1	56442323	.	G	A	.	.	MAF_USDA=5.738
NC_035083.1	56442446	.	A	T	.	.	MAF_USDA=4.098
NC_035083.1	56442460	.	A	G	.	.	MAF_INRAE=28.481;MAF_USDA=20.0
NC_035083.1	56442501	.	A	G	.	.	MAF_USDA=6.557
NC_035083.1	56443006	.	C	A	.	.	MAF_USDA=5.294
NC_035083.1	56443054	.	G	A	.	.	MAF_USDA=2.459
NC_035083.1	56443156	.	G	A	.	.	MAF_INRAE=15.789;MAF_USDA=1.639
NC_035083.1	56443169	.	T	G	.	.	MAF_USDA=6.557
NC_035083.1	56443371	.	C	G	.	.	MAF_INRAE=2.5;MAF_USDA=8.333
NC_035083.1	56443391	.	C	A	.	.	MAF_INRAE=4.43;MAF_USDA=10.417
NC_035083.1	56443395	.	T	A	.	.	MAF_INRAE=5.263;MAF_USDA=14.706
NC_035083.1	56443514	.	T	G	.	.	MAF_INRAE=12.658;MAF_USDA=4.167
NC_035083.1	56443517	.	T	C	.	.	MAF_INRAE=5.0;MAF_USDA=4.167
NC_035083.1	56443521	.	G	A	.	.	MAF_INRAE=5.0;MAF_USDA=4.167
NC_035083.1	56443608	.	C	T	.	.	MAF_INRAE=5.263;MAF_USDA=17.647
NC_035083.1	56443714	.	G	A	.	.	MAF_INRAE=29.114;MAF_USDA=20.238
NC_035083.1	56443715	.	T	C	.	.	MAF_INRAE=35.0;MAF_USDA=21.176
NC_035083.1	56443761	.	A	C	.	.	MAF_INRAE=30.0;MAF_USDA=2.941
NC_035083.1	56443965	.	G	C	.	.	MAF_USDA=1.639
NC_035083.1	56444050	.	G	A	.	.	MAF_USDA=1.639
NC_035083.1	56444094	.	T	C	.	.	MAF_USDA=3.279
NC_035083.1	56444113	.	G	T	.	.	MAF_INRAE=10.526
NC_035083.1	56444196	.	T	G	.	.	MAF_USDA=1.639
NC_035083.1	56444384	.	C	A	.	.	MAF_USDA=2.353
NC_035083.1	56444389	.	C	T	.	.	MAF_INRAE=12.658;MAF_USDA=6.471
NC_035083.1	56444477	.	T	G	.	.	MAF_USDA=1.639
NC_035083.1	56444501	.	A	G	.	.	MAF_INRAE=12.658;MAF_USDA=12.941
NC_035083.1	56444607	.	T	C	.	.	MAF_INRAE=28.481;MAF_USDA=16.471
NC_035083.1	56444621	.	C	G	.	.	MAF_USDA=6.557
NC_035083.1	56444623	.	G	T	.	.	MAF_USDA=6.557
NC_035083.1	56444627	.	C	G	.	.	MAF_USDA=6.557
NC_035083.1	56444655	.	C	T	.	.	MAF_INRAE=6.667
NC_035083.1	56444663	.	G	C	.	.	MAF_INRAE=6.667;MAF_USDA=20.833
NC_035083.1	56444673	.	G	A	.	.	MAF_INRAE=9.167
NC_035083.1	56444676	.	G	A	.	.	MAF_INRAE=10.833
NC_035083.1	56444682	.	C	T	.	.	MAF_INRAE=13.333
NC_035083.1	56444683	.	A	G	.	.	MAF_INRAE=13.333
NC_035083.1	56444687	.	G	C	.	.	MAF_INRAE=13.333
NC_035083.1	56444691	.	G	A	.	.	MAF_INRAE=14.167
NC_035083.1	56444692	.	A	C	.	.	MAF_INRAE=14.167
NC_035083.1	56444703	.	G	A	.	.	MAF_INRAE=12.5;MAF_USDA=34.706
NC_035083.1	56444745	.	G	A	.	.	MAF_INRAE=33.544;MAF_USDA=21.311
NC_035083.1	56444751	.	C	T	.	.	MAF_INRAE=5.0
NC_035083.1	56444762	.	C	A	.	.	MAF_USDA=12.295
NC_035083.1	56444784	.	G	A	.	.	MAF_INRAE=10.0
NC_035083.1	56444809	.	A	G	.	.	MAF_INRAE=7.5
NC_035083.1	56444837	.	A	G	.	.	MAF_INRAE=10.0
NC_035083.1	56444848	.	A	T	.	.	MAF_INRAE=9.167
NC_035083.1	56444860	.	T	G	.	.	MAF_INRAE=8.333
NC_035083.1	56444865	.	C	T	.	.	MAF_INRAE=8.333;MAF_USDA=35.417
NC_035083.1	56444866	.	A	G	.	.	MAF_INRAE=9.167
NC_035083.1	56444886	.	A	C	.	.	MAF_INRAE=7.5
NC_035083.1	56444887	.	A	C	.	.	MAF_INRAE=7.5
NC_035083.1	56444892	.	A	C	.	.	MAF_INRAE=7.5
NC_035083.1	56444894	.	C	T	.	.	MAF_INRAE=6.667
NC_035083.1	56444910	.	A	T	.	.	MAF_INRAE=9.167
NC_035083.1	56444911	.	A	C	.	.	MAF_INRAE=9.167
NC_035083.1	56444918	.	C	A	.	.	MAF_INRAE=47.5;MAF_USDA=38.824
NC_035083.1	56444920	.	T	C	.	.	MAF_INRAE=9.167
NC_035083.1	56444926	.	A	C	.	.	MAF_INRAE=10.833
NC_035083.1	56444927	.	T	A	.	.	MAF_INRAE=10.833
NC_035083.1	56444946	.	T	C	.	.	MAF_INRAE=2.5
NC_035083.1	56444958	.	C	A	.	.	MAF_INRAE=1.667
NC_035083.1	56444960	.	T	C	.	.	MAF_INRAE=1.667
NC_035083.1	56444964	.	C	A	.	.	MAF_INRAE=1.667
NC_035083.1	56444977	.	G	A	.	.	MAF_INRAE=1.667
NC_035083.1	56444979	.	C	T	.	.	MAF_INRAE=1.667
NC_035083.1	56444980	.	A	T	.	.	MAF_INRAE=1.667
NC_035083.1	56445061	.	T	A	.	.	MAF_INRAE=1.667
NC_035083.1	56445073	.	T	A	.	.	MAF_INRAE=1.667
NC_035083.1	56445143	.	G	A	.	.	MAF_USDA=1.639
NC_035083.1	56445145	.	G	A	.	.	MAF_INRAE=17.089;MAF_USDA=12.353
NC_035083.1	56445280	.	G	A	.	.	MAF_USDA=2.459
NC_035083.1	56445386	.	A	T	.	.	MAF_INRAE=7.595;MAF_USDA=4.118
NC_035083.1	56445440	.	A	C	.	.	MAF_INRAE=34.81;MAF_USDA=45.294
NC_035083.1	56445470	.	A	C	.	.	MAF_INRAE=10.526;MAF_USDA=1.639
NC_035083.1	56445471	.	A	C	.	.	MAF_INRAE=13.333;MAF_USDA=5.294
NC_035083.1	56445552	.	T	G	.	.	MAF_INRAE=15.789
NC_035083.1	56445570	.	C	T	.	.	MAF_INRAE=10.526
NC_035083.1	56445590	.	C	A	.	.	MAF_INRAE=7.595;MAF_USDA=4.706
NC_035083.1	56445597	.	G	A	.	.	MAF_USDA=2.459
NC_035083.1	56445638	.	A	T	.	.	MAF_INRAE=13.333
NC_035083.1	56445698	.	G	A	.	.	MAF_INRAE=31.579;MAF_USDA=45.294
NC_035083.1	56445731	.	T	A	.	.	MAF_INRAE=15.833;MAF_USDA=13.529
NC_035083.1	56445783	.	A	T	.	.	MAF_USDA=4.098
NC_035083.1	56445954	.	G	T	.	.	MAF_INRAE=39.873;MAF_USDA=34.118
NC_035083.1	56446018	.	A	G	.	.	MAF_INRAE=14.557;MAF_USDA=27.647
NC_035083.1	56446022	.	A	G	.	.	MAF_USDA=14.706
NC_035083.1	56446044	.	T	G	.	.	MAF_USDA=1.639
NC_035083.1	56446056	.	T	A	.	.	MAF_INRAE=15.789
NC_035083.1	56446174	.	A	T	.	.	MAF_USDA=5.738
NC_035083.1	56446179	.	G	A	.	.	MAF_INRAE=39.873;MAF_USDA=33.529
NC_035083.1	56446416	.	G	C	.	.	MAF_USDA=1.639
NC_035083.1	56446441	.	G	A	.	.	MAF_INRAE=6.962;MAF_USDA=2.353
NC_035083.1	56446527	.	G	A	.	.	MAF_USDA=1.667
NC_035083.1	56446592	.	G	T	.	.	MAF_USDA=6.471
NC_035083.1	56447295	.	A	T	.	.	MAF_INRAE=8.333;MAF_USDA=14.706
NC_035083.1	56447299	.	A	T	.	.	MAF_INRAE=2.5;MAF_USDA=8.333
NC_035083.1	56447307	.	T	G	.	.	MAF_USDA=1.639
NC_035083.1	56447531	.	A	T	.	.	MAF_USDA=1.639
NC_035083.1	56447547	.	C	T	.	.	MAF_INRAE=5.696;MAF_USDA=1.639
NC_035083.1	56447576	.	T	C	.	.	MAF_USDA=1.639
NC_035083.1	56447690	.	T	A	.	.	MAF_USDA=3.279
NC_035083.1	56447717	.	G	T	.	.	MAF_INRAE=15.833;MAF_USDA=8.235
NC_035083.1	56447773	.	C	T	.	.	MAF_USDA=11.176
NC_035083.1	56447838	.	T	C	.	.	MAF_INRAE=36.076;MAF_USDA=19.672
NC_035083.1	56447879	.	C	T	.	.	MAF_INRAE=3.797;MAF_USDA=2.353
NC_035083.1	56448129	.	T	A	.	.	MAF_INRAE=5.263;MAF_USDA=1.639
NC_035083.1	56448139	.	T	A	.	.	MAF_INRAE=37.342;MAF_USDA=22.131
NC_035083.1	56448226	.	G	A	.	.	MAF_INRAE=36.709;MAF_USDA=24.118
NC_035083.1	56448301	.	C	T	.	.	MAF_USDA=3.279
NC_035083.1	56448304	.	C	T	.	.	MAF_USDA=3.279
NC_035083.1	56448352	.	A	G	.	.	MAF_USDA=6.557
NC_035083.1	56448382	.	T	C	.	.	MAF_USDA=4.098
NC_035083.1	56448389	.	C	T	.	.	MAF_USDA=4.098
NC_035083.1	56448392	.	G	A	.	.	MAF_INRAE=8.228;MAF_USDA=5.294
NC_035083.1	56448407	.	G	A	.	.	MAF_INRAE=36.709;MAF_USDA=27.059
NC_035083.1	56448422	.	G	C	.	.	MAF_USDA=2.459
NC_035083.1	56448437	.	T	G	.	.	MAF_USDA=1.639
NC_035083.1	56448582	.	C	T	.	.	MAF_USDA=1.639
NC_035083.1	56448720	.	T	G	.	.	MAF_USDA=16.667
NC_035083.1	56448739	.	A	G	.	.	MAF_USDA=29.167
NC_035083.1	56449842	.	C	A	.	.	MAF_USDA=14.583
NC_035083.1	56449891	.	A	T	.	.	MAF_INRAE=21.053
NC_035083.1	56449959	.	A	G	.	.	MAF_USDA=4.098
NC_035083.1	56450076	.	A	C	.	.	MAF_USDA=4.918
NC_035083.1	56450141	.	C	A	.	.	MAF_INRAE=15.789;MAF_USDA=3.279
NC_035083.1	56450273	.	G	A	.	.	MAF_USDA=1.639
NC_035083.1	56450287	.	C	T	.	.	MAF_INRAE=10.526
NC_035083.1	56450288	.	G	T	.	.	MAF_INRAE=2.5
NC_035083.1	56450426	.	C	A	.	.	MAF_INRAE=21.053
NC_035083.1	56450541	.	G	A	.	.	MAF_INRAE=36.076;MAF_USDA=25.882
NC_035083.1	56450570	.	G	T	.	.	MAF_USDA=2.459
NC_035083.1	56450668	.	C	T	.	.	MAF_USDA=4.918
NC_035083.1	56450674	.	A	G	.	.	MAF_USDA=1.639
NC_035083.1	56450734	.	T	G	.	.	MAF_USDA=1.639
NC_035083.1	56450835	.	C	T	.	.	MAF_INRAE=5.696;MAF_USDA=8.824
NC_035083.1	56450962	.	C	A	.	.	MAF_USDA=3.279
NC_035083.1	56450985	.	T	A	.	.	MAF_USDA=4.918
NC_035083.1	56451002	.	A	T	.	.	MAF_USDA=1.639
NC_035083.1	56451109	.	G	T	.	.	MAF_USDA=1.639
NC_035083.1	56451157	.	C	T	.	.	MAF_INRAE=35.443;MAF_USDA=25.294
NC_035083.1	56451193	.	G	A	.	.	MAF_INRAE=2.5;MAF_USDA=14.118
NC_035083.1	56451306	.	G	A	.	.	MAF_INRAE=10.526;MAF_USDA=3.279
NC_035083.1	56451324	.	G	A	.	.	MAF_USDA=4.098
NC_035083.1	56451333	.	C	T	.	.	MAF_USDA=3.279
NC_035083.1	56451334	.	C	A	.	.	MAF_INRAE=30.38;MAF_USDA=18.235
NC_035083.1	56451433	.	G	A	.	.	MAF_USDA=1.639
NC_035083.1	56451461	.	C	T	.	.	MAF_INRAE=13.333
NC_035083.1	56451463	.	A	G	.	.	MAF_USDA=4.098
NC_035083.1	56451475	.	A	C	.	.	MAF_INRAE=40.506;MAF_USDA=17.647
NC_035083.1	56451491	.	A	T	.	.	MAF_INRAE=2.5
NC_035083.1	56451492	.	T	G	.	.	MAF_INRAE=1.667
NC_035083.1	56451493	.	A	T	.	.	MAF_INRAE=1.667
NC_035083.1	56451605	.	A	T	.	.	MAF_INRAE=1.667
NC_035083.1	56451614	.	T	G	.	.	MAF_INRAE=1.667;MAF_USDA=18.235
NC_035083.1	56451627	.	A	C	.	.	MAF_INRAE=4.167
NC_035083.1	56451628	.	G	A	.	.	MAF_INRAE=2.5
NC_035083.1	56451635	.	A	C	.	.	MAF_INRAE=1.667
NC_035083.1	56451651	.	A	T	.	.	MAF_INRAE=1.667
NC_035083.1	56451654	.	G	T	.	.	MAF_USDA=1.639
NC_035083.1	56451656	.	A	T	.	.	MAF_INRAE=1.667
NC_035083.1	56451659	.	T	A	.	.	MAF_INRAE=2.5
NC_035083.1	56451694	.	C	T	.	.	MAF_INRAE=40.506;MAF_USDA=18.75
NC_035083.1	56451782	.	T	G	.	.	MAF_INRAE=2.632
NC_035083.1	56451812	.	C	T	.	.	MAF_INRAE=2.632
NC_035083.1	56451951	.	T	G	.	.	MAF_INRAE=5.0
NC_035083.1	56451960	.	T	A	.	.	MAF_INRAE=5.0
NC_035083.1	56452036	.	A	G	.	.	MAF_USDA=2.459
NC_035083.1	56452555	.	C	T	.	.	MAF_USDA=1.639
NC_035083.1	56452596	.	C	T	.	.	MAF_USDA=3.279
NC_035083.1	56452599	.	C	A	.	.	MAF_INRAE=2.632
NC_035083.1	56452719	.	G	C	.	.	MAF_USDA=4.118
NC_035083.1	56452753	.	A	C	.	.	MAF_USDA=2.083
NC_035083.1	56452807	.	A	T	.	.	MAF_USDA=1.639
NC_035083.1	56452823	.	G	C	.	.	MAF_USDA=4.918
NC_035083.1	56452966	.	T	A	.	.	MAF_INRAE=27.5;MAF_USDA=31.25
NC_035083.1	56452967	.	C	A	.	.	MAF_INRAE=27.215;MAF_USDA=33.333
NC_035083.1	56452996	.	A	T	.	.	MAF_USDA=6.557
NC_035083.1	56453058	.	T	C	.	.	MAF_INRAE=15.789;MAF_USDA=4.098
NC_035083.1	56453238	.	T	G	.	.	MAF_USDA=1.639
NC_035083.1	56453249	.	A	C	.	.	MAF_INRAE=5.263;MAF_USDA=8.197
NC_035083.1	56453273	.	T	G	.	.	MAF_USDA=1.639
NC_035083.1	56453283	.	T	C	.	.	MAF_USDA=2.459
NC_035083.1	56453370	.	A	T	.	.	MAF_USDA=5.738
NC_035083.1	56453393	.	T	C	.	.	MAF_USDA=1.639
NC_035083.1	56453468	.	A	G	.	.	MAF_USDA=4.918
NC_035083.1	56453469	.	A	T	.	.	MAF_USDA=4.918
NC_035083.1	56453538	.	C	G	.	.	MAF_USDA=1.639
NC_035083.1	56453586	.	C	T	.	.	MAF_INRAE=30.833
NC_035083.1	56453606	.	A	C	.	.	MAF_USDA=4.118
NC_035083.1	56453661	.	A	C	.	.	MAF_USDA=1.639
NC_035083.1	56453687	.	G	A	.	.	MAF_INRAE=2.5;MAF_USDA=12.941
NC_035083.1	56453693	.	C	T	.	.	MAF_INRAE=2.5;MAF_USDA=13.529
NC_035083.1	56453703	.	T	G	.	.	MAF_USDA=2.459
NC_035083.1	56453708	.	T	C	.	.	MAF_USDA=4.098
NC_035083.1	56453751	.	T	G	.	.	MAF_USDA=4.918
NC_035083.1	56453808	.	A	C	.	.	MAF_INRAE=15.789
NC_035083.1	56453813	.	A	T	.	.	MAF_INRAE=10.526
NC_035083.1	56453858	.	G	A	.	.	MAF_USDA=2.459
NC_035083.1	56453876	.	G	T	.	.	MAF_USDA=4.918
NC_035083.1	56453942	.	G	A	.	.	MAF_USDA=4.118
NC_035083.1	56453946	.	A	T	.	.	MAF_USDA=4.118
NC_035083.1	56453956	.	A	G	.	.	MAF_USDA=4.918
NC_035083.1	56453965	.	G	A	.	.	MAF_USDA=4.918
NC_035083.1	56453995	.	T	C	.	.	MAF_INRAE=7.595
NC_035083.1	56454016	.	T	G	.	.	MAF_USDA=1.639
NC_035083.1	56454035	.	G	A	.	.	MAF_INRAE=8.861;MAF_USDA=12.941
NC_035083.1	56454041	.	G	A	.	.	MAF_INRAE=27.848;MAF_USDA=10.588
NC_035083.1	56454064	.	G	A	.	.	MAF_INRAE=8.228;MAF_USDA=12.353
NC_035083.1	56454225	.	T	G	.	.	MAF_USDA=8.197
NC_035083.1	56454247	.	C	A	.	.	MAF_USDA=1.639
NC_035083.1	56454262	.	T	A	.	.	MAF_USDA=4.098
NC_035083.1	56454269	.	C	T	.	.	MAF_USDA=4.098
NC_035083.1	56454295	.	C	T	.	.	MAF_INRAE=6.329
NC_035083.1	56454367	.	C	T	.	.	MAF_INRAE=15.789;MAF_USDA=18.235
NC_035083.1	56454425	.	T	C	.	.	MAF_INRAE=47.468;MAF_USDA=25.882
NC_035083.1	56454517	.	A	G	.	.	MAF_INRAE=22.785;MAF_USDA=42.941
NC_035083.1	56454549	.	C	A	.	.	MAF_INRAE=2.5;MAF_USDA=9.412
NC_035083.1	56454550	.	G	A	.	.	MAF_USDA=1.639
NC_035083.1	56454581	.	C	T	.	.	MAF_USDA=2.459
NC_035083.1	56454607	.	G	T	.	.	MAF_INRAE=2.5;MAF_USDA=8.824
NC_035083.1	56454741	.	G	T	.	.	MAF_INRAE=5.263
NC_035083.1	56454773	.	C	T	.	.	MAF_INRAE=5.263
NC_035083.1	56454783	.	A	C	.	.	MAF_USDA=1.639
NC_035083.1	56454867	.	C	T	.	.	MAF_USDA=3.279
NC_035083.1	56454895	.	C	T	.	.	MAF_INRAE=8.228;MAF_USDA=7.647
NC_035083.1	56455029	.	C	T	.	.	MAF_INRAE=4.43
NC_035083.1	56455083	.	T	C	.	.	MAF_INRAE=8.228;MAF_USDA=7.059
NC_035083.1	56455090	.	T	C	.	.	MAF_INRAE=28.481;MAF_USDA=16.471
NC_035083.1	56455098	.	C	T	.	.	MAF_INRAE=8.228;MAF_USDA=7.647
NC_035083.1	56455107	.	C	T	.	.	MAF_INRAE=11.392;MAF_USDA=17.059
NC_035083.1	56455156	.	G	T	.	.	MAF_USDA=5.738
NC_035083.1	56455157	.	A	T	.	.	MAF_USDA=5.738
NC_035083.1	56455190	.	C	A	.	.	MAF_INRAE=8.228;MAF_USDA=7.647
NC_035083.1	56455425	.	C	T	.	.	MAF_USDA=4.918
NC_035083.1	56455456	.	G	A	.	.	MAF_INRAE=4.43;MAF_USDA=5.294
NC_035083.1	56455537	.	A	G	.	.	MAF_USDA=2.459
NC_035083.1	56455600	.	C	T	.	.	MAF_INRAE=30.38;MAF_USDA=12.941
NC_035083.1	56455682	.	G	T	.	.	MAF_USDA=10.417
NC_035083.1	56455702	.	C	T	.	.	MAF_INRAE=6.962;MAF_USDA=2.353
NC_035083.1	56455767	.	G	A	.	.	MAF_USDA=2.459
NC_035083.1	56455774	.	G	A	.	.	MAF_USDA=2.459
NC_035083.1	56455791	.	G	T	.	.	MAF_USDA=4.118
NC_035083.1	56455983	.	G	A	.	.	MAF_USDA=2.459
NC_035083.1	56456039	.	T	C	.	.	MAF_USDA=8.197
NC_035083.1	56456094	.	A	G	.	.	MAF_INRAE=9.494;MAF_USDA=10.588
NC_035083.1	56456110	.	C	T	.	.	MAF_INRAE=8.228;MAF_USDA=4.098
NC_035083.1	56456130	.	T	G	.	.	MAF_USDA=5.738
NC_035083.1	56456156	.	G	T	.	.	MAF_INRAE=30.833;MAF_USDA=1.639
NC_035083.1	56456194	.	C	A	.	.	MAF_INRAE=7.595
NC_035083.1	56456319	.	T	A	.	.	MAF_INRAE=7.595;MAF_USDA=8.235
NC_035083.1	56456332	.	C	T	.	.	MAF_USDA=4.098
NC_035083.1	56456590	.	C	T	.	.	MAF_USDA=4.167
NC_035083.1	56456608	.	A	G	.	.	MAF_USDA=4.167
NC_035083.1	56456661	.	G	A	.	.	MAF_USDA=4.167
NC_035083.1	56456775	.	T	C	.	.	MAF_USDA=6.25
NC_035083.1	56456836	.	C	A	.	.	MAF_USDA=4.167
NC_035083.1	56456969	.	C	T	.	.	MAF_USDA=4.167
NC_035083.1	56456989	.	A	G	.	.	MAF_USDA=4.167
NC_035083.1	56457030	.	C	A	.	.	MAF_USDA=35.417
NC_035083.1	56457170	.	C	T	.	.	MAF_INRAE=29.747;MAF_USDA=12.353
NC_035083.1	56457179	.	T	C	.	.	MAF_INRAE=29.114;MAF_USDA=16.471
NC_035083.1	56457180	.	G	T	.	.	MAF_INRAE=29.747;MAF_USDA=12.941
NC_035083.1	56457208	.	G	C	.	.	MAF_INRAE=29.747;MAF_USDA=8.333
NC_035083.1	56457220	.	A	T	.	.	MAF_INRAE=8.228;MAF_USDA=7.647
NC_035083.1	56457231	.	A	C	.	.	MAF_INRAE=11.392;MAF_USDA=24.706
NC_035083.1	56457267	.	A	C	.	.	MAF_USDA=2.459
NC_035083.1	56457386	.	A	T	.	.	MAF_INRAE=4.43;MAF_USDA=7.059
NC_035083.1	56457466	.	C	T	.	.	MAF_USDA=5.294
NC_035083.1	56457503	.	A	C	.	.	MAF_INRAE=5.263
NC_035083.1	56457505	.	T	G	.	.	MAF_INRAE=13.333;MAF_USDA=15.574
NC_035083.1	56457521	.	G	A	.	.	MAF_USDA=1.765
NC_035083.1	56457531	.	C	T	.	.	MAF_USDA=3.279
NC_035083.1	56457584	.	G	T	.	.	MAF_USDA=1.639
NC_035083.1	56457686	.	G	A	.	.	MAF_INRAE=8.228;MAF_USDA=3.279
NC_035083.1	56457695	.	A	T	.	.	MAF_INRAE=6.962;MAF_USDA=2.353
NC_035083.1	56457697	.	G	T	.	.	MAF_INRAE=4.167;MAF_USDA=2.353
NC_035083.1	56457761	.	T	C	.	.	MAF_INRAE=6.962;MAF_USDA=2.353
NC_035083.1	56457766	.	C	T	.	.	MAF_USDA=2.941
NC_035083.1	56457781	.	C	T	.	.	MAF_USDA=1.639
NC_035083.1	56457806	.	G	A	.	.	MAF_INRAE=8.228;MAF_USDA=8.824
NC_035083.1	56457817	.	A	C	.	.	MAF_USDA=2.941
NC_035083.1	56457818	.	C	T	.	.	MAF_INRAE=6.667
NC_035083.1	56457883	.	C	T	.	.	MAF_INRAE=29.114;MAF_USDA=16.471
NC_035083.1	56457888	.	G	A	.	.	MAF_INRAE=8.228;MAF_USDA=10.0
NC_035083.1	56457958	.	T	C	.	.	MAF_INRAE=8.228;MAF_USDA=8.824
NC_035083.1	56457963	.	A	C	.	.	MAF_INRAE=8.228;MAF_USDA=8.824
NC_035083.1	56457964	.	A	C	.	.	MAF_INRAE=7.5;MAF_USDA=8.824
NC_035083.1	56458013	.	G	A	.	.	MAF_INRAE=15.789;MAF_USDA=2.5
NC_035083.1	56458062	.	C	A	.	.	MAF_USDA=1.667
NC_035083.1	56458063	.	G	T	.	.	MAF_INRAE=8.228;MAF_USDA=7.143
NC_035083.1	56458074	.	G	T	.	.	MAF_INRAE=28.481;MAF_USDA=17.857
NC_035083.1	56458076	.	C	T	.	.	MAF_INRAE=7.5;MAF_USDA=7.143
NC_035083.1	56458077	.	G	A	.	.	MAF_INRAE=32.5;MAF_USDA=17.857
NC_035083.1	56458118	.	G	C	.	.	MAF_INRAE=4.43;MAF_USDA=4.706
NC_035083.1	56458181	.	G	A	.	.	MAF_INRAE=13.333;MAF_USDA=2.459
NC_035083.1	56458202	.	C	A	.	.	MAF_USDA=5.882
NC_035083.1	56458235	.	T	G	.	.	MAF_INRAE=31.013;MAF_USDA=13.529
NC_035083.1	56458280	.	C	A	.	.	MAF_INRAE=6.962;MAF_USDA=10.0
NC_035083.1	56458326	.	C	T	.	.	MAF_USDA=2.941
NC_035083.1	56458352	.	G	A	.	.	MAF_USDA=1.639
NC_035083.1	56458409	.	A	C	.	.	MAF_INRAE=8.228;MAF_USDA=8.235
NC_035083.1	56458482	.	C	A	.	.	MAF_INRAE=1.667
NC_035083.1	56458483	.	T	C	.	.	MAF_INRAE=1.667
NC_035083.1	56458484	.	C	A	.	.	MAF_INRAE=1.667
NC_035083.1	56458597	.	G	A	.	.	MAF_INRAE=8.228;MAF_USDA=10.119
NC_035083.1	56458604	.	C	T	.	.	MAF_INRAE=8.228;MAF_USDA=10.119
NC_035083.1	56458610	.	T	A	.	.	MAF_USDA=8.333
NC_035083.1	56458667	.	A	C	.	.	MAF_INRAE=12.025;MAF_USDA=16.265
NC_035083.1	56458698	.	A	C	.	.	MAF_USDA=16.667
NC_035083.1	56458708	.	G	T	.	.	MAF_USDA=2.5
NC_035083.1	56458727	.	A	G	.	.	MAF_INRAE=10.526
NC_035083.1	56458744	.	G	T	.	.	MAF_INRAE=8.228;MAF_USDA=9.524
NC_035083.1	56458761	.	A	T	.	.	MAF_USDA=5.833
NC_035083.1	56458876	.	A	G	.	.	MAF_USDA=3.614
NC_035083.1	56458957	.	C	A	.	.	MAF_USDA=1.695
NC_035083.1	56458964	.	C	A	.	.	MAF_INRAE=14.167;MAF_USDA=2.542
NC_035083.1	56459108	.	A	G	.	.	MAF_USDA=4.237
NC_035083.1	56459138	.	G	A	.	.	MAF_INRAE=28.481;MAF_USDA=19.277
NC_035083.1	56459187	.	T	A	.	.	MAF_INRAE=7.595
NC_035083.1	56459192	.	T	A	.	.	MAF_INRAE=8.861;MAF_USDA=9.639
NC_035083.1	56459258	.	G	A	.	.	MAF_INRAE=8.228;MAF_USDA=9.036
NC_035083.1	56459319	.	C	A	.	.	MAF_USDA=4.217
NC_035083.1	56459325	.	G	T	.	.	MAF_INRAE=8.228;MAF_USDA=12.048
NC_035083.1	56459329	.	C	T	.	.	MAF_USDA=2.174
NC_035083.1	56459401	.	A	C	.	.	MAF_USDA=7.647
NC_035083.1	56459441	.	T	G	.	.	MAF_INRAE=41.139;MAF_USDA=30.0
NC_035083.1	56459444	.	G	T	.	.	MAF_INRAE=15.789;MAF_USDA=10.656
NC_035083.1	56459506	.	C	T	.	.	MAF_INRAE=28.481;MAF_USDA=17.647
NC_035083.1	56459606	.	A	C	.	.	MAF_USDA=1.639
NC_035083.1	56459637	.	C	A	.	.	MAF_USDA=3.279
NC_035083.1	56459662	.	T	G	.	.	MAF_INRAE=6.962;MAF_USDA=1.765
NC_035083.1	56459703	.	T	G	.	.	MAF_USDA=2.459
NC_035083.1	56459752	.	G	T	.	.	MAF_USDA=2.459
NC_035083.1	56459806	.	T	C	.	.	MAF_INRAE=30.833
NC_035083.1	56459853	.	C	T	.	.	MAF_INRAE=13.333;MAF_USDA=1.639
NC_035083.1	56459899	.	G	A	.	.	MAF_USDA=1.639
NC_035083.1	56459971	.	G	A	.	.	MAF_INRAE=10.759;MAF_USDA=16.393
NC_035083.1	56460012	.	A	G	.	.	MAF_USDA=2.941
NC_035083.1	56460103	.	G	A	.	.	MAF_INRAE=5.696;MAF_USDA=1.639
NC_035083.1	56460117	.	A	G	.	.	MAF_INRAE=6.962;MAF_USDA=2.941
NC_035083.1	56460124	.	G	T	.	.	MAF_INRAE=30.833
NC_035083.1	56460166	.	G	T	.	.	MAF_USDA=4.118
NC_035083.1	56460190	.	C	T	.	.	MAF_USDA=4.118
NC_035083.1	56460462	.	A	T	.	.	MAF_INRAE=41.139;MAF_USDA=30.0
NC_035083.1	56460467	.	G	T	.	.	MAF_INRAE=8.228;MAF_USDA=8.824
NC_035083.1	56460468	.	T	C	.	.	MAF_INRAE=7.5;MAF_USDA=8.824
NC_035083.1	56460516	.	C	T	.	.	MAF_USDA=1.639
NC_035083.1	56460658	.	A	T	.	.	MAF_USDA=2.459
NC_035083.1	56460671	.	G	A	.	.	MAF_USDA=4.098
NC_035083.1	56460673	.	G	A	.	.	MAF_USDA=1.639
NC_035083.1	56460700	.	A	G	.	.	MAF_INRAE=11.392;MAF_USDA=15.294
NC_035083.1	56460705	.	T	G	.	.	MAF_INRAE=7.595;MAF_USDA=10.0
NC_035083.1	56460798	.	C	T	.	.	MAF_USDA=1.639
NC_035083.1	56460804	.	G	T	.	.	MAF_INRAE=2.5;MAF_USDA=8.824
NC_035083.1	56460822	.	G	C	.	.	MAF_INRAE=6.667
NC_035083.1	56460863	.	C	T	.	.	MAF_USDA=2.459
NC_035083.1	56460891	.	C	A	.	.	MAF_INRAE=8.228;MAF_USDA=8.824
NC_035083.1	56460905	.	G	T	.	.	MAF_USDA=4.918
NC_035083.1	56460964	.	T	G	.	.	MAF_INRAE=8.228;MAF_USDA=8.824
NC_035083.1	56461002	.	G	A	.	.	MAF_INRAE=6.962;MAF_USDA=2.353
NC_035083.1	56461106	.	C	T	.	.	MAF_USDA=1.639
NC_035083.1	56461148	.	C	A	.	.	MAF_INRAE=2.632
NC_035083.1	56461149	.	C	T	.	.	MAF_USDA=2.459
NC_035083.1	56461253	.	C	G	.	.	MAF_USDA=3.279
NC_035083.1	56461271	.	A	C	.	.	MAF_INRAE=8.228;MAF_USDA=11.176
NC_035083.1	56461278	.	T	A	.	.	MAF_USDA=4.918
NC_035083.1	56461491	.	G	A	.	.	MAF_INRAE=30.833;MAF_USDA=10.656
NC_035083.1	56461592	.	T	A	.	.	MAF_USDA=1.639
NC_035083.1	56461622	.	G	A	.	.	MAF_USDA=2.459
NC_035083.1	56461730	.	G	A	.	.	MAF_INRAE=11.392;MAF_USDA=15.882
NC_035083.1	56461837	.	T	A	.	.	MAF_USDA=25.0
NC_035083.1	56461871	.	T	G	.	.	MAF_USDA=2.459
NC_035083.1	56461893	.	T	G	.	.	MAF_INRAE=10.526;MAF_USDA=8.235
NC_035083.1	56461899	.	C	A	.	.	MAF_USDA=1.639
NC_035083.1	56461909	.	A	T	.	.	MAF_USDA=1.639
NC_035083.1	56461916	.	C	A	.	.	MAF_INRAE=7.595;MAF_USDA=11.176
NC_035083.1	56461966	.	G	T	.	.	MAF_USDA=2.459
NC_035083.1	56462033	.	C	T	.	.	MAF_INRAE=10.526;MAF_USDA=8.333
NC_035083.1	56462161	.	C	A	.	.	MAF_INRAE=8.228;MAF_USDA=11.905
NC_035083.1	56462179	.	T	G	.	.	MAF_INRAE=29.747;MAF_USDA=10.714
NC_035083.1	56462190	.	T	G	.	.	MAF_USDA=2.353
NC_035083.1	56462218	.	T	A	.	.	MAF_INRAE=4.43;MAF_USDA=4.706
NC_035083.1	56462244	.	A	C	.	.	MAF_USDA=2.353
NC_035083.1	56462282	.	G	A	.	.	MAF_INRAE=8.228;MAF_USDA=9.412
NC_035083.1	56465312	.	A	C	.	.	MAF_USDA=2.459
NC_035083.1	56465360	.	A	G	.	.	MAF_INRAE=8.228;MAF_USDA=12.941
NC_035083.1	56465367	.	A	T	.	.	MAF_INRAE=5.696;MAF_USDA=1.639
NC_035083.1	56465389	.	C	A	.	.	MAF_INRAE=8.228;MAF_USDA=10.0
NC_035083.1	56465393	.	A	C	.	.	MAF_USDA=14.583
NC_035083.1	56465520	.	G	T	.	.	MAF_INRAE=11.392;MAF_USDA=16.393
NC_035083.1	56465601	.	G	A	.	.	MAF_INRAE=11.392;MAF_USDA=17.213
NC_035083.1	56465618	.	T	C	.	.	MAF_INRAE=5.263
NC_035083.1	56465642	.	A	G	.	.	MAF_INRAE=15.789;MAF_USDA=2.459
NC_035083.1	56465682	.	G	A	.	.	MAF_INRAE=8.228;MAF_USDA=8.824
NC_035083.1	56465687	.	C	T	.	.	MAF_INRAE=4.43;MAF_USDA=7.059
NC_035083.1	56465689	.	T	A	.	.	MAF_INRAE=8.228;MAF_USDA=11.765
NC_035083.1	56465731	.	A	C	.	.	MAF_USDA=1.639
NC_035083.1	56465737	.	G	A	.	.	MAF_INRAE=8.228;MAF_USDA=12.353
NC_035083.1	56465763	.	A	G	.	.	MAF_INRAE=4.43;MAF_USDA=7.059
NC_035083.1	56465772	.	G	A	.	.	MAF_INRAE=4.43;MAF_USDA=8.333
NC_035083.1	56465784	.	C	T	.	.	MAF_USDA=5.294
NC_035083.1	56465808	.	T	A	.	.	MAF_USDA=5.294
NC_035083.1	56465870	.	C	A	.	.	MAF_INRAE=8.228;MAF_USDA=9.412
NC_035083.1	56465902	.	A	C	.	.	MAF_INRAE=2.5;MAF_USDA=9.412
NC_035083.1	56465926	.	T	A	.	.	MAF_INRAE=2.5;MAF_USDA=9.412
NC_035083.1	56465936	.	T	G	.	.	MAF_INRAE=8.228;MAF_USDA=10.0
NC_035083.1	56465986	.	C	A	.	.	MAF_INRAE=19.62;MAF_USDA=17.059
NC_035083.1	56465988	.	A	T	.	.	MAF_INRAE=7.5;MAF_USDA=10.0
NC_035083.1	56466052	.	G	T	.	.	MAF_INRAE=7.595
NC_035083.1	56466201	.	C	T	.	.	MAF_INRAE=12.025;MAF_USDA=19.672
NC_035083.1	56466284	.	T	A	.	.	MAF_INRAE=28.481;MAF_USDA=11.475
NC_035083.1	56466349	.	T	A	.	.	MAF_USDA=2.459
NC_035083.1	56466350	.	A	C	.	.	MAF_INRAE=8.228;MAF_USDA=9.412
NC_035083.1	56466383	.	T	C	.	.	MAF_USDA=1.639
NC_035083.1	56466397	.	T	C	.	.	MAF_USDA=4.706
NC_035083.1	56466410	.	T	A	.	.	MAF_USDA=5.738
NC_035083.1	56466413	.	T	C	.	.	MAF_USDA=4.706
NC_035083.1	56466429	.	T	A	.	.	MAF_USDA=5.738
NC_035083.1	56466434	.	T	A	.	.	MAF_USDA=6.557
NC_035083.1	56466437	.	T	A	.	.	MAF_USDA=7.377
NC_035083.1	56466445	.	CTTTTTA	CTTTTTT	.	.	MAF_USDA=18.75
NC_035083.1	56466451	.	A	T	.	.	MAF_INRAE=7.5
NC_035083.1	56466452	.	C	T	.	.	MAF_INRAE=7.5;MAF_USDA=5.882
NC_035083.1	56466488	.	C	T	.	.	MAF_INRAE=7.895;MAF_USDA=4.167
NC_035083.1	56466493	.	T	G	.	.	MAF_USDA=9.016
NC_035083.1	56466506	.	T	C	.	.	MAF_USDA=8.197
NC_035083.1	56466509	.	G	A	.	.	MAF_USDA=7.377
NC_035083.1	56466519	.	T	A	.	.	MAF_USDA=7.377
NC_035083.1	56466524	.	A	C	.	.	MAF_USDA=7.377
NC_035083.1	56466545	.	G	A	.	.	MAF_INRAE=2.5;MAF_USDA=20.833
NC_035083.1	56466616	.	G	T	.	.	MAF_USDA=1.639
NC_035083.1	56466853	.	T	G	.	.	MAF_INRAE=7.5;MAF_USDA=5.882
NC_035083.1	56466910	.	C	A	.	.	MAF_INRAE=8.228;MAF_USDA=10.0
NC_035083.1	56466926	.	T	C	.	.	MAF_INRAE=11.392;MAF_USDA=20.588
NC_035083.1	56467139	.	C	A	.	.	MAF_INRAE=5.063;MAF_USDA=7.143
NC_035083.1	56467355	.	T	G	.	.	MAF_USDA=5.294
NC_035083.1	56467470	.	A	C	.	.	MAF_INRAE=30.833
NC_035083.1	56467501	.	T	A	.	.	MAF_INRAE=10.759
NC_035083.1	56467536	.	G	A	.	.	MAF_INRAE=31.579;MAF_USDA=43.75
NC_035083.1	56467633	.	T	C	.	.	MAF_USDA=2.941
NC_035083.1	56467725	.	A	C	.	.	MAF_INRAE=15.789;MAF_USDA=5.294
NC_035083.1	56467734	.	C	A	.	.	MAF_INRAE=30.38;MAF_USDA=11.176
NC_035083.1	56467841	.	G	A	.	.	MAF_USDA=4.167
NC_035083.1	56467860	.	G	T	.	.	MAF_USDA=8.824
NC_035083.1	56467899	.	G	A	.	.	MAF_INRAE=30.38
NC_035083.1	56468111	.	A	T	.	.	MAF_USDA=1.667
NC_035083.1	56468131	.	G	A	.	.	MAF_INRAE=2.5;MAF_USDA=10.714
NC_035083.1	56468152	.	A	G	.	.	MAF_USDA=2.353
NC_035083.1	56468171	.	C	A	.	.	MAF_INRAE=28.481;MAF_USDA=17.647
NC_035083.1	56468189	.	G	T	.	.	MAF_INRAE=13.333;MAF_USDA=2.459
NC_035083.1	56468203	.	G	T	.	.	MAF_INRAE=3.165;MAF_USDA=25.882
NC_035083.1	56468289	.	A	C	.	.	MAF_INRAE=2.5;MAF_USDA=10.588
NC_035083.1	56468313	.	C	A	.	.	MAF_USDA=5.738
NC_035083.1	56468466	.	G	T	.	.	MAF_INRAE=29.114;MAF_USDA=18.824
NC_035083.1	56468476	.	A	T	.	.	MAF_INRAE=29.167;MAF_USDA=8.235
NC_035083.1	56468503	.	C	T	.	.	MAF_INRAE=4.43;MAF_USDA=5.422
NC_035083.1	56468539	.	T	A	.	.	MAF_INRAE=7.595
NC_035083.1	56468583	.	T	C	.	.	MAF_USDA=8.197
NC_035083.1	56468586	.	G	A	.	.	MAF_INRAE=5.263
NC_035083.1	56468640	.	C	A	.	.	MAF_INRAE=32.911;MAF_USDA=30.0
NC_035083.1	56468647	.	C	A	.	.	MAF_USDA=2.459
NC_035083.1	56468755	.	G	T	.	.	MAF_USDA=9.412
NC_035083.1	56468767	.	A	C	.	.	MAF_USDA=1.667
NC_035083.1	56468800	.	T	G	.	.	MAF_INRAE=2.5;MAF_USDA=9.524
NC_035083.1	56468810	.	T	C	.	.	MAF_USDA=1.667
NC_035083.1	56468853	.	A	C	.	.	MAF_USDA=7.059
NC_035083.1	56468866	.	G	T	.	.	MAF_INRAE=7.595;MAF_USDA=7.377
NC_035083.1	56468870	.	A	G	.	.	MAF_INRAE=30.38;MAF_USDA=4.118
NC_035083.1	56468892	.	G	C	.	.	MAF_INRAE=5.263
NC_035083.1	56468919	.	A	G	.	.	MAF_INRAE=3.165;MAF_USDA=31.765
NC_035083.1	56468929	.	G	A	.	.	MAF_INRAE=15.789;MAF_USDA=1.639
NC_035083.1	56468990	.	T	C	.	.	MAF_INRAE=7.595;MAF_USDA=4.098
NC_035083.1	56469058	.	T	G	.	.	MAF_USDA=4.706
NC_035083.1	56469088	.	T	G	.	.	MAF_INRAE=6.329;MAF_USDA=3.529
NC_035083.1	56469180	.	A	T	.	.	MAF_INRAE=7.595;MAF_USDA=15.294
NC_035083.1	56469192	.	G	T	.	.	MAF_INRAE=17.089;MAF_USDA=47.059
NC_035083.1	56469214	.	A	G	.	.	MAF_INRAE=10.759;MAF_USDA=45.294
NC_035083.1	56469254	.	T	G	.	.	MAF_INRAE=50.0;MAF_USDA=48.235
NC_035083.1	56469290	.	T	C	.	.	MAF_INRAE=38.608;MAF_USDA=6.471
NC_035083.1	56469298	.	A	C	.	.	MAF_INRAE=10.759;MAF_USDA=39.412
NC_035083.1	56469312	.	A	C	.	.	MAF_USDA=1.639
NC_035083.1	56469323	.	T	G	.	.	MAF_INRAE=10.759;MAF_USDA=38.095
NC_035083.1	56469387	.	C	A	.	.	MAF_INRAE=5.696
NC_035083.1	56469396	.	G	T	.	.	MAF_INRAE=10.759;MAF_USDA=37.647
NC_035083.1	56469438	.	A	T	.	.	MAF_USDA=4.706
NC_035083.1	56469503	.	T	C	.	.	MAF_USDA=2.459
NC_035083.1	56469552	.	T	C	.	.	MAF_USDA=4.098
NC_035083.1	56469566	.	A	C	.	.	MAF_INRAE=38.608;MAF_USDA=8.824
NC_035083.1	56469584	.	A	C	.	.	MAF_USDA=15.294
NC_035083.1	56469666	.	G	A	.	.	MAF_USDA=3.279
NC_035083.1	56469790	.	G	T	.	.	MAF_INRAE=2.5
NC_035083.1	56469896	.	C	A	.	.	MAF_USDA=2.459
NC_035083.1	56469912	.	G	A	.	.	MAF_USDA=15.294
NC_035083.1	56469993	.	C	T	.	.	MAF_INRAE=42.405;MAF_USDA=44.118
NC_035083.1	56470084	.	A	C	.	.	MAF_INRAE=41.772;MAF_USDA=44.706
NC_035083.1	56470093	.	G	T	.	.	MAF_INRAE=15.789;MAF_USDA=2.459
NC_035083.1	56470122	.	G	T	.	.	MAF_INRAE=2.5;MAF_USDA=14.706
NC_035083.1	56470167	.	C	T	.	.	MAF_INRAE=4.43;MAF_USDA=2.941
NC_035083.1	56470170	.	C	T	.	.	MAF_USDA=3.279
NC_035083.1	56470281	.	T	G	.	.	MAF_INRAE=43.671;MAF_USDA=42.353
NC_035083.1	56470288	.	G	A	.	.	MAF_INRAE=45.0;MAF_USDA=27.083
NC_035083.1	56470355	.	C	T	.	.	MAF_INRAE=10.759;MAF_USDA=13.115
NC_035083.1	56470357	.	A	T	.	.	MAF_INRAE=41.772;MAF_USDA=43.529
NC_035083.1	56470373	.	C	A	.	.	MAF_INRAE=38.608;MAF_USDA=4.167
NC_035083.1	56470374	.	A	T	.	.	MAF_INRAE=40.833;MAF_USDA=4.167
NC_035083.1	56470420	.	A	T	.	.	MAF_INRAE=41.772;MAF_USDA=42.941
NC_035083.1	56470432	.	T	G	.	.	MAF_INRAE=38.608;MAF_USDA=7.059
NC_035083.1	56470547	.	G	A	.	.	MAF_INRAE=10.759;MAF_USDA=9.016
NC_035083.1	56470599	.	A	G	.	.	MAF_USDA=4.098
NC_035083.1	56470601	.	G	T	.	.	MAF_USDA=4.098
NC_035083.1	56470761	.	A	C	.	.	MAF_INRAE=29.114;MAF_USDA=18.235
NC_035083.1	56470769	.	A	C	.	.	MAF_INRAE=41.772;MAF_USDA=43.529
NC_035083.1	56470772	.	A	G	.	.	MAF_INRAE=10.759;MAF_USDA=9.016
NC_035083.1	56470777	.	A	C	.	.	MAF_INRAE=41.772;MAF_USDA=42.941
NC_035083.1	56470821	.	T	C	.	.	MAF_INRAE=19.62;MAF_USDA=34.118
NC_035083.1	56470892	.	A	T	.	.	MAF_INRAE=4.43;MAF_USDA=8.333
NC_035083.1	56470962	.	T	A	.	.	MAF_USDA=1.639
NC_035083.1	56470963	.	C	T	.	.	MAF_USDA=1.639
NC_035083.1	56470972	.	T	C	.	.	MAF_USDA=3.529
NC_035083.1	56470975	.	A	G	.	.	MAF_INRAE=33.333;MAF_USDA=18.235
NC_035083.1	56471087	.	A	T	.	.	MAF_INRAE=19.62;MAF_USDA=34.118
NC_035083.1	56471095	.	T	G	.	.	MAF_INRAE=41.772;MAF_USDA=42.941
NC_035083.1	56471114	.	C	T	.	.	MAF_INRAE=19.62;MAF_USDA=34.706
NC_035083.1	56471157	.	A	C	.	.	MAF_USDA=1.639
NC_035083.1	56471205	.	T	C	.	.	MAF_USDA=1.639
NC_035083.1	56471243	.	G	A	.	.	MAF_USDA=15.294
NC_035083.1	56471248	.	A	G	.	.	MAF_INRAE=7.5;MAF_USDA=9.016
NC_035083.1	56471251	.	G	A	.	.	MAF_INRAE=15.833;MAF_USDA=34.118
NC_035083.1	56471323	.	A	T	.	.	MAF_INRAE=19.62;MAF_USDA=35.294
NC_035083.1	56471348	.	A	C	.	.	MAF_USDA=10.588
NC_035083.1	56471378	.	A	G	.	.	MAF_USDA=3.279
NC_035083.1	56471396	.	A	G	.	.	MAF_INRAE=37.975;MAF_USDA=8.235
NC_035083.1	56471450	.	A	C	.	.	MAF_INRAE=30.833
NC_035083.1	56471506	.	G	C	.	.	MAF_USDA=1.639
NC_035083.1	56471517	.	T	A	.	.	MAF_USDA=3.279
NC_035083.1	56471518	.	C	T	.	.	MAF_INRAE=19.62;MAF_USDA=35.294
NC_035083.1	56471541	.	G	A	.	.	MAF_USDA=11.475
NC_035083.1	56471566	.	A	C	.	.	MAF_INRAE=41.772;MAF_USDA=43.529
NC_035083.1	56471584	.	C	T	.	.	MAF_INRAE=31.579;MAF_USDA=34.706
NC_035083.1	56471586	.	C	T	.	.	MAF_USDA=10.588
NC_035083.1	56471633	.	A	G	.	.	MAF_USDA=11.475
NC_035083.1	56471649	.	G	A	.	.	MAF_USDA=2.353
NC_035083.1	56471651	.	A	C	.	.	MAF_INRAE=10.759;MAF_USDA=9.016
NC_035083.1	56471688	.	C	T	.	.	MAF_INRAE=9.167
NC_035083.1	56471810	.	C	T	.	.	MAF_INRAE=41.772;MAF_USDA=44.118
NC_035083.1	56471813	.	T	C	.	.	MAF_INRAE=43.333;MAF_USDA=44.118
NC_035083.1	56471842	.	A	G	.	.	MAF_USDA=18.235
NC_035083.1	56471858	.	C	T	.	.	MAF_INRAE=44.304;MAF_USDA=8.824
NC_035083.1	56471862	.	A	G	.	.	MAF_INRAE=48.333;MAF_USDA=6.471
NC_035083.1	56471877	.	C	T	.	.	MAF_INRAE=9.494;MAF_USDA=35.882
NC_035083.1	56471897	.	A	C	.	.	MAF_INRAE=32.278;MAF_USDA=17.647
NC_035083.1	56471947	.	C	A	.	.	MAF_INRAE=44.304;MAF_USDA=8.824
NC_035083.1	56472033	.	C	G	.	.	MAF_USDA=2.381
NC_035083.1	56472036	.	T	G	.	.	MAF_INRAE=43.671;MAF_USDA=43.75
NC_035083.1	56472041	.	G	A	.	.	MAF_INRAE=16.456;MAF_USDA=8.235
NC_035083.1	56472087	.	G	A	.	.	MAF_USDA=5.882
NC_035083.1	56472092	.	A	G	.	.	MAF_INRAE=5.263;MAF_USDA=20.588
NC_035083.1	56472112	.	G	C	.	.	MAF_INRAE=44.937;MAF_USDA=45.882
NC_035083.1	56472159	.	T	C	.	.	MAF_USDA=1.765
NC_035083.1	56472166	.	C	T	.	.	MAF_USDA=6.557
NC_035083.1	56472178	.	G	T	.	.	MAF_INRAE=15.823;MAF_USDA=4.167
NC_035083.1	56472195	.	G	A	.	.	MAF_INRAE=46.835;MAF_USDA=45.294
NC_035083.1	56472228	.	G	A	.	.	MAF_INRAE=42.405;MAF_USDA=32.353
NC_035083.1	56472300	.	G	C	.	.	MAF_USDA=1.639
NC_035083.1	56472350	.	C	G	.	.	MAF_INRAE=41.772;MAF_USDA=43.529
NC_035083.1	56472434	.	T	G	.	.	MAF_INRAE=42.405;MAF_USDA=42.941
NC_035083.1	56472500	.	C	T	.	.	MAF_USDA=3.279
NC_035083.1	56472562	.	A	C	.	.	MAF_USDA=17.647
NC_035083.1	56472594	.	G	T	.	.	MAF_USDA=11.765
NC_035083.1	56472606	.	C	T	.	.	MAF_USDA=2.459
NC_035083.1	56472758	.	C	T	.	.	MAF_USDA=2.459
NC_035083.1	56473015	.	G	T	.	.	MAF_INRAE=30.0
NC_035083.1	56473022	.	G	A	.	.	MAF_INRAE=41.772;MAF_USDA=35.294
NC_035083.1	56473025	.	A	G	.	.	MAF_USDA=5.738
NC_035083.1	56473080	.	T	G	.	.	MAF_USDA=1.639
NC_035083.1	56473100	.	A	G	.	.	MAF_INRAE=4.43;MAF_USDA=2.941
NC_035083.1	56473135	.	T	G	.	.	MAF_INRAE=14.557;MAF_USDA=5.882
NC_035083.1	56473136	.	T	A	.	.	MAF_INRAE=43.671;MAF_USDA=34.706
NC_035083.1	56473176	.	A	C	.	.	MAF_USDA=2.459
NC_035083.1	56473188	.	T	G	.	.	MAF_USDA=3.279
NC_035083.1	56473253	.	T	G	.	.	MAF_INRAE=10.759;MAF_USDA=8.197
NC_035083.1	56473363	.	T	A	.	.	MAF_USDA=7.647
NC_035083.1	56473414	.	A	C	.	.	MAF_INRAE=5.696;MAF_USDA=4.167
NC_035083.1	56473434	.	G	A	.	.	MAF_INRAE=28.481;MAF_USDA=46.471
NC_035083.1	56473445	.	T	A	.	.	MAF_USDA=11.176
NC_035083.1	56473506	.	C	A	.	.	MAF_INRAE=30.833
NC_035083.1	56473587	.	A	T	.	.	MAF_INRAE=12.658;MAF_USDA=37.647
NC_035083.1	56473599	.	T	A	.	.	MAF_INRAE=12.658;MAF_USDA=37.647
NC_035083.1	56473601	.	C	G	.	.	MAF_INRAE=2.5;MAF_USDA=5.294
NC_035083.1	56473644	.	C	A	.	.	MAF_USDA=2.459
NC_035083.1	56473709	.	G	C	.	.	MAF_INRAE=27.215;MAF_USDA=48.824
NC_035083.1	56473718	.	T	C	.	.	MAF_INRAE=5.263
NC_035083.1	56473719	.	T	G	.	.	MAF_INRAE=15.833;MAF_USDA=46.471
NC_035083.1	56473723	.	T	A	.	.	MAF_INRAE=30.833
NC_035083.1	56473749	.	T	C	.	.	MAF_INRAE=29.114;MAF_USDA=18.824
NC_035083.1	56473756	.	G	C	.	.	MAF_INRAE=15.19;MAF_USDA=8.235
NC_035083.1	56473780	.	G	T	.	.	MAF_INRAE=10.526
NC_035083.1	56473834	.	T	C	.	.	MAF_INRAE=4.43;MAF_USDA=5.294
NC_035083.1	56473889	.	C	A	.	.	MAF_USDA=1.639
NC_035083.1	56473922	.	T	A	.	.	MAF_INRAE=26.316;MAF_USDA=24.59
NC_035083.1	56473942	.	C	T	.	.	MAF_USDA=4.098
NC_035083.1	56473987	.	C	A	.	.	MAF_USDA=2.459
NC_035083.1	56474018	.	A	G	.	.	MAF_INRAE=2.5;MAF_USDA=30.0
NC_035083.1	56474101	.	C	A	.	.	MAF_INRAE=2.5;MAF_USDA=15.882
NC_035083.1	56474130	.	A	G	.	.	MAF_INRAE=20.886;MAF_USDA=35.294
NC_035083.1	56474139	.	G	T	.	.	MAF_USDA=4.098
NC_035083.1	56474247	.	A	G	.	.	MAF_INRAE=6.962;MAF_USDA=4.706
NC_035083.1	56474255	.	C	G	.	.	MAF_INRAE=15.789;MAF_USDA=3.279
NC_035083.1	56474314	.	T	A	.	.	MAF_INRAE=18.987;MAF_USDA=9.016
NC_035083.1	56474336	.	T	C	.	.	MAF_USDA=6.557
NC_035083.1	56474395	.	A	G	.	.	MAF_INRAE=28.481;MAF_USDA=41.765
NC_035083.1	56474410	.	C	T	.	.	MAF_INRAE=15.789;MAF_USDA=4.098
NC_035083.1	56474443	.	T	G	.	.	MAF_USDA=2.5
NC_035083.1	56474491	.	G	T	.	.	MAF_INRAE=22.785;MAF_USDA=36.471
NC_035083.1	56474594	.	C	T	.	.	MAF_INRAE=3.333;MAF_USDA=29.412
NC_035083.1	56474636	.	T	C	.	.	MAF_INRAE=18.987;MAF_USDA=9.836
NC_035083.1	56474714	.	G	T	.	.	MAF_INRAE=8.228;MAF_USDA=6.557
NC_035083.1	56474727	.	A	G	.	.	MAF_INRAE=21.519;MAF_USDA=36.905
NC_035083.1	56474755	.	C	T	.	.	MAF_USDA=1.639
NC_035083.1	56474756	.	G	T	.	.	MAF_USDA=4.706
NC_035083.1	56474759	.	T	C	.	.	MAF_USDA=4.118
NC_035083.1	56474769	.	C	T	.	.	MAF_USDA=2.353
NC_035083.1	56474839	.	T	A	.	.	MAF_INRAE=20.886;MAF_USDA=35.294
NC_035083.1	56474853	.	TATTATAGGAATTA	TATTATAGGAATTC	.	.	MAF_USDA=10.417
NC_035083.1	56474866	.	A	C	.	.	MAF_INRAE=15.789
NC_035083.1	56474900	.	A	T	.	.	MAF_USDA=3.279
NC_035083.1	56474960	.	A	T	.	.	MAF_USDA=2.459
NC_035083.1	56474972	.	T	G	.	.	MAF_USDA=2.459
NC_035083.1	56475052	.	A	G	.	.	MAF_INRAE=6.962;MAF_USDA=4.167
NC_035083.1	56475101	.	A	T	.	.	MAF_INRAE=14.167;MAF_USDA=9.836
NC_035083.1	56475133	.	T	G	.	.	MAF_USDA=1.639
NC_035083.1	56475134	.	C	T	.	.	MAF_USDA=4.098
NC_035083.1	56475165	.	C	T	.	.	MAF_INRAE=20.833;MAF_USDA=42.941
NC_035083.1	56475180	.	A	C	.	.	MAF_USDA=2.459
NC_035083.1	56475183	.	A	G	.	.	MAF_INRAE=4.167;MAF_USDA=2.353
NC_035083.1	56475342	.	T	A	.	.	MAF_USDA=5.882
NC_035083.1	56475394	.	C	A	.	.	MAF_USDA=14.706
NC_035083.1	56475395	.	A	C	.	.	MAF_USDA=13.529
NC_035083.1	56475421	.	T	G	.	.	MAF_INRAE=2.5
NC_035083.1	56475437	.	G	A	.	.	MAF_USDA=16.667
NC_035083.1	56475482	.	C	T	.	.	MAF_USDA=1.639
NC_035083.1	56475512	.	G	C	.	.	MAF_USDA=1.639
NC_035083.1	56475528	.	C	T	.	.	MAF_USDA=3.279
NC_035083.1	56475542	.	G	T	.	.	MAF_INRAE=16.667;MAF_USDA=36.471
NC_035083.1	56475555	.	C	A	.	.	MAF_USDA=3.279
NC_035083.1	56475556	.	G	T	.	.	MAF_USDA=3.279
NC_035083.1	56475588	.	G	A	.	.	MAF_INRAE=30.0
NC_035083.1	56475608	.	A	C	.	.	MAF_INRAE=4.167;MAF_USDA=2.353
NC_035083.1	56475642	.	A	C	.	.	MAF_INRAE=5.833;MAF_USDA=1.639
NC_035083.1	56475644	.	C	T	.	.	MAF_INRAE=14.167;MAF_USDA=9.836
NC_035083.1	56475676	.	T	C	.	.	MAF_USDA=2.381
NC_035083.1	56475685	.	C	T	.	.	MAF_INRAE=20.833;MAF_USDA=39.583
NC_035083.1	56475745	.	G	C	.	.	MAF_INRAE=7.595
NC_035083.1	56475758	.	A	T	.	.	MAF_INRAE=18.987;MAF_USDA=9.836
NC_035083.1	56475762	.	G	A	.	.	MAF_INRAE=13.333;MAF_USDA=9.836
NC_035083.1	56475765	.	C	T	.	.	MAF_INRAE=3.333;MAF_USDA=2.353
NC_035083.1	56475766	.	A	G	.	.	MAF_INRAE=8.333;MAF_USDA=31.765
NC_035083.1	56475817	.	A	G	.	.	MAF_USDA=1.639
NC_035083.1	56475894	.	G	T	.	.	MAF_INRAE=4.167;MAF_USDA=8.197
NC_035083.1	56475909	.	C	T	.	.	MAF_USDA=7.377
NC_035083.1	56476001	.	A	C	.	.	MAF_USDA=1.667
NC_035083.1	56476030	.	C	G	.	.	MAF_USDA=2.083
NC_035083.1	56476219	.	C	A	.	.	MAF_INRAE=25.949;MAF_USDA=11.765
NC_035083.1	56476282	.	C	A	.	.	MAF_USDA=2.459
NC_035083.1	56476303	.	A	G	.	.	MAF_USDA=2.941
NC_035083.1	56476349	.	A	G	.	.	MAF_INRAE=27.848;MAF_USDA=40.0
NC_035083.1	56476414	.	C	T	.	.	MAF_USDA=1.639
NC_035083.1	56476537	.	C	T	.	.	MAF_INRAE=15.833;MAF_USDA=32.353
NC_035083.1	56476562	.	G	A	.	.	MAF_INRAE=29.114;MAF_USDA=18.235
NC_035083.1	56476568	.	G	A	.	.	MAF_INRAE=5.696;MAF_USDA=4.098
NC_035083.1	56476573	.	G	T	.	.	MAF_USDA=3.279
NC_035083.1	56476623	.	C	T	.	.	MAF_INRAE=18.987;MAF_USDA=9.836
NC_035083.1	56476650	.	C	T	.	.	MAF_INRAE=25.949;MAF_USDA=4.167
NC_035083.1	56476651	.	A	C	.	.	MAF_INRAE=17.5;MAF_USDA=11.176
NC_035083.1	56476656	.	C	G	.	.	MAF_INRAE=25.949;MAF_USDA=12.353
NC_035083.1	56476658	.	C	A	.	.	MAF_INRAE=17.5;MAF_USDA=12.353
NC_035083.1	56476661	.	T	G	.	.	MAF_INRAE=16.667;MAF_USDA=12.353
NC_035083.1	56476663	.	C	G	.	.	MAF_INRAE=16.667;MAF_USDA=11.765
NC_035083.1	56476668	.	G	T	.	.	MAF_INRAE=25.316;MAF_USDA=12.353
NC_035083.1	56476669	.	A	G	.	.	MAF_INRAE=16.667;MAF_USDA=12.353
NC_035083.1	56476706	.	A	G	.	.	MAF_USDA=3.333
NC_035083.1	56476795	.	C	A	.	.	MAF_USDA=16.667
NC_035083.1	56477113	.	C	A	.	.	MAF_INRAE=14.557;MAF_USDA=2.976
NC_035083.1	56477119	.	C	A	.	.	MAF_INRAE=7.595
NC_035083.1	56477126	.	C	A	.	.	MAF_USDA=3.333
NC_035083.1	56477184	.	C	T	.	.	MAF_USDA=11.765
NC_035083.1	56477280	.	C	A	.	.	MAF_INRAE=27.215;MAF_USDA=49.412
NC_035083.1	56477355	.	G	C	.	.	MAF_USDA=6.557
NC_035083.1	56477598	.	A	G	.	.	MAF_USDA=1.639
NC_035083.1	56477675	.	C	T	.	.	MAF_USDA=28.261
NC_035083.1	56479907	.	A	G	.	.	MAF_INRAE=34.177;MAF_USDA=14.706
NC_035083.1	56479945	.	G	C	.	.	MAF_INRAE=33.544;MAF_USDA=18.824
NC_035083.1	56479980	.	C	A	.	.	MAF_INRAE=7.595;MAF_USDA=12.941
NC_035083.1	56479994	.	A	G	.	.	MAF_USDA=4.706
NC_035083.1	56480008	.	G	A	.	.	MAF_INRAE=5.263;MAF_USDA=10.588
NC_035083.1	56480122	.	A	C	.	.	MAF_USDA=2.459
NC_035083.1	56480238	.	G	C	.	.	MAF_USDA=5.882
NC_035083.1	56480262	.	T	A	.	.	MAF_INRAE=46.203;MAF_USDA=47.647
NC_035083.1	56480297	.	C	T	.	.	MAF_INRAE=4.43;MAF_USDA=27.059
NC_035083.1	56480341	.	T	A	.	.	MAF_INRAE=7.5
NC_035083.1	56480345	.	A	G	.	.	MAF_INRAE=8.228;MAF_USDA=12.353
NC_035083.1	56480356	.	T	G	.	.	MAF_INRAE=10.759
NC_035083.1	56480358	.	G	C	.	.	MAF_INRAE=7.5;MAF_USDA=1.639
NC_035083.1	56480373	.	A	T	.	.	MAF_INRAE=6.962;MAF_USDA=2.353
NC_035083.1	56480400	.	T	C	.	.	MAF_INRAE=7.595
NC_035083.1	56480476	.	T	A	.	.	MAF_INRAE=31.646;MAF_USDA=27.083
NC_035083.1	56480477	.	T	A	.	.	MAF_INRAE=33.333;MAF_USDA=35.417
NC_035083.1	56480478	.	T	A	.	.	MAF_INRAE=33.333;MAF_USDA=39.583
NC_035083.1	56480480	.	A	T	.	.	MAF_INRAE=12.5
NC_035083.1	56480484	.	A	T	.	.	MAF_USDA=16.667
NC_035083.1	56480485	.	C	A	.	.	MAF_INRAE=46.835;MAF_USDA=47.059
NC_035083.1	56480522	.	G	A	.	.	MAF_USDA=2.459
NC_035083.1	56480587	.	A	T	.	.	MAF_INRAE=46.203;MAF_USDA=46.471
NC_035083.1	56480898	.	A	C	.	.	MAF_INRAE=30.833
NC_035083.1	56480930	.	C	A	.	.	MAF_INRAE=28.481;MAF_USDA=15.294
NC_035083.1	56480946	.	T	A	.	.	MAF_INRAE=46.203;MAF_USDA=47.647
NC_035083.1	56480954	.	A	G	.	.	MAF_INRAE=28.481;MAF_USDA=15.294
NC_035083.1	56481053	.	T	G	.	.	MAF_INRAE=2.5
NC_035083.1	56481061	.	C	T	.	.	MAF_USDA=2.941
NC_035083.1	56481100	.	T	A	.	.	MAF_INRAE=8.228;MAF_USDA=4.098
NC_035083.1	56481324	.	G	A	.	.	MAF_INRAE=25.316;MAF_USDA=40.0
NC_035083.1	56481367	.	C	T	.	.	MAF_USDA=7.647
NC_035083.1	56481442	.	A	C	.	.	MAF_INRAE=8.228;MAF_USDA=12.353
NC_035083.1	56481465	.	T	A	.	.	MAF_USDA=3.279
NC_035083.1	56481529	.	T	C	.	.	MAF_USDA=4.918
NC_035083.1	56481679	.	T	A	.	.	MAF_INRAE=5.063;MAF_USDA=16.471
NC_035083.1	56481705	.	A	C	.	.	MAF_INRAE=8.228;MAF_USDA=4.098
NC_035083.1	56481924	.	C	T	.	.	MAF_INRAE=13.333
NC_035083.1	56481936	.	C	T	.	.	MAF_INRAE=13.333
NC_035083.1	56481956	.	T	A	.	.	MAF_USDA=2.941
NC_035083.1	56482027	.	T	C	.	.	MAF_INRAE=13.333
NC_035083.1	56482043	.	T	G	.	.	MAF_INRAE=25.316;MAF_USDA=40.588
NC_035083.1	56482044	.	T	G	.	.	MAF_INRAE=15.0;MAF_USDA=41.176
NC_035083.1	56482057	.	C	T	.	.	MAF_INRAE=7.595;MAF_USDA=1.639
NC_035083.1	56482070	.	G	A	.	.	MAF_INRAE=5.263;MAF_USDA=11.475
NC_035083.1	56482135	.	A	G	.	.	MAF_USDA=2.459
NC_035083.1	56482229	.	A	G	.	.	MAF_INRAE=25.316;MAF_USDA=38.235
NC_035083.1	56482240	.	C	T	.	.	MAF_INRAE=8.228;MAF_USDA=12.353
NC_035083.1	56482406	.	A	G	.	.	MAF_USDA=5.882
NC_035083.1	56482486	.	A	T	.	.	MAF_INRAE=25.316;MAF_USDA=38.824
NC_035083.1	56482512	.	T	C	.	.	MAF_USDA=2.459
NC_035083.1	56482574	.	C	G	.	.	MAF_USDA=1.639
NC_035083.1	56482586	.	G	C	.	.	MAF_USDA=3.529
NC_035083.1	56482599	.	G	A	.	.	MAF_USDA=8.824
NC_035083.1	56482600	.	T	A	.	.	MAF_USDA=8.824
NC_035083.1	56482635	.	T	G	.	.	MAF_USDA=3.279
NC_035083.1	56482713	.	G	A	.	.	MAF_INRAE=29.167;MAF_USDA=14.706
NC_035083.1	56482730	.	C	A	.	.	MAF_USDA=2.941
NC_035083.1	56482758	.	C	T	.	.	MAF_USDA=3.279
NC_035083.1	56482803	.	A	G	.	.	MAF_USDA=10.656
NC_035083.1	56482831	.	C	T	.	.	MAF_INRAE=4.43;MAF_USDA=8.333
NC_035083.1	56482837	.	T	G	.	.	MAF_INRAE=6.962;MAF_USDA=2.353
NC_035083.1	56482843	.	T	G	.	.	MAF_INRAE=10.759;MAF_USDA=9.016
NC_035083.1	56482884	.	G	A	.	.	MAF_USDA=7.059
NC_035083.1	56482975	.	T	C	.	.	MAF_INRAE=46.203;MAF_USDA=41.667
NC_035083.1	56483024	.	T	C	.	.	MAF_INRAE=13.333
NC_035083.1	56483077	.	C	T	.	.	MAF_INRAE=15.789
NC_035083.1	56483185	.	A	T	.	.	MAF_INRAE=25.316;MAF_USDA=40.588
NC_035083.1	56483187	.	T	G	.	.	MAF_INRAE=24.684;MAF_USDA=19.672
NC_035083.1	56483191	.	A	G	.	.	MAF_USDA=1.639
NC_035083.1	56483258	.	A	C	.	.	MAF_INRAE=8.228;MAF_USDA=4.098
NC_035083.1	56483291	.	C	T	.	.	MAF_INRAE=24.684;MAF_USDA=41.176
NC_035083.1	56483334	.	C	A	.	.	MAF_INRAE=10.759;MAF_USDA=8.333
NC_035083.1	56483487	.	C	A	.	.	MAF_INRAE=25.316;MAF_USDA=44.118
NC_035083.1	56483519	.	A	G	.	.	MAF_INRAE=15.789;MAF_USDA=1.639
NC_035083.1	56483564	.	A	G	.	.	MAF_INRAE=5.696;MAF_USDA=1.639
NC_035083.1	56483567	.	G	T	.	.	MAF_INRAE=13.333
NC_035083.1	56483618	.	C	A	.	.	MAF_USDA=2.459
NC_035083.1	56483695	.	C	G	.	.	MAF_INRAE=16.456;MAF_USDA=27.059
NC_035083.1	56483751	.	T	G	.	.	MAF_INRAE=25.316;MAF_USDA=42.353
NC_035083.1	56483757	.	A	G	.	.	MAF_USDA=1.639
NC_035083.1	56483826	.	C	A	.	.	MAF_USDA=1.765
NC_035083.1	56483861	.	A	G	.	.	MAF_INRAE=46.835;MAF_USDA=49.412
NC_035083.1	56483911	.	C	T	.	.	MAF_INRAE=25.316;MAF_USDA=44.706
NC_035083.1	56483948	.	A	C	.	.	MAF_INRAE=10.759;MAF_USDA=9.836
NC_035083.1	56483954	.	C	T	.	.	MAF_USDA=1.639
NC_035083.1	56483980	.	C	T	.	.	MAF_USDA=8.824
NC_035083.1	56483999	.	T	C	.	.	MAF_INRAE=45.57;MAF_USDA=49.412
NC_035083.1	56484009	.	G	C	.	.	MAF_USDA=2.459
NC_035083.1	56484017	.	T	C	.	.	MAF_INRAE=34.81;MAF_USDA=44.118
NC_035083.1	56484127	.	G	A	.	.	MAF_INRAE=10.759;MAF_USDA=9.016
NC_035083.1	56484253	.	C	A	.	.	MAF_INRAE=10.759;MAF_USDA=10.0
NC_035083.1	56484290	.	C	T	.	.	MAF_USDA=2.459
NC_035083.1	56484326	.	A	G	.	.	MAF_USDA=17.059
NC_035083.1	56484381	.	A	G	.	.	MAF_INRAE=45.57;MAF_USDA=48.824
NC_035083.1	56484394	.	C	T	.	.	MAF_INRAE=10.759;MAF_USDA=1.639
NC_035083.1	56484398	.	C	T	.	.	MAF_INRAE=13.333
NC_035083.1	56484492	.	C	T	.	.	MAF_USDA=1.639
NC_035083.1	56484509	.	T	A	.	.	MAF_USDA=3.279
NC_035083.1	56484527	.	T	C	.	.	MAF_INRAE=24.684;MAF_USDA=21.311
NC_035083.1	56484562	.	T	G	.	.	MAF_INRAE=8.228;MAF_USDA=15.882
NC_035083.1	56484670	.	C	T	.	.	MAF_USDA=3.279
NC_035083.1	56484722	.	G	A	.	.	MAF_INRAE=13.333
NC_035083.1	56484773	.	G	A	.	.	MAF_INRAE=4.43;MAF_USDA=8.333
NC_035083.1	56484866	.	T	A	.	.	MAF_INRAE=30.0
NC_035083.1	56484876	.	A	G	.	.	MAF_INRAE=15.789;MAF_USDA=1.639
NC_035083.1	56485047	.	T	G	.	.	MAF_USDA=1.639
NC_035083.1	56485108	.	C	A	.	.	MAF_INRAE=2.5
NC_035083.1	56485131	.	C	A	.	.	MAF_USDA=7.647
NC_035083.1	56485337	.	T	G	.	.	MAF_USDA=4.098
NC_035083.1	56485338	.	G	T	.	.	MAF_USDA=4.098
NC_035083.1	56485445	.	A	C	.	.	MAF_INRAE=15.789
NC_035083.1	56485535	.	T	C	.	.	MAF_USDA=1.639
NC_035083.1	56485571	.	A	T	.	.	MAF_USDA=6.557
NC_035083.1	56485596	.	C	T	.	.	MAF_USDA=8.824
NC_035083.1	56485597	.	G	A	.	.	MAF_USDA=3.279
NC_035083.1	56485630	.	C	A	.	.	MAF_INRAE=7.895;MAF_USDA=6.25
NC_035083.1	56485812	.	C	T	.	.	MAF_INRAE=13.333;MAF_USDA=6.25
NC_035083.1	56485823	.	C	T	.	.	MAF_INRAE=29.114;MAF_USDA=37.5
NC_035083.1	56485870	.	A	C	.	.	MAF_INRAE=1.667;MAF_USDA=7.059
NC_035083.1	56485878	.	C	T	.	.	MAF_INRAE=28.333;MAF_USDA=16.667
NC_035083.1	56485923	.	C	T	.	.	MAF_USDA=1.639
NC_035083.1	56485947	.	T	A	.	.	MAF_USDA=1.639
NC_035083.1	56485967	.	G	T	.	.	MAF_USDA=14.583
NC_035083.1	56486014	.	T	A	.	.	MAF_INRAE=27.848;MAF_USDA=15.294
NC_035083.1	56486015	.	G	A	.	.	MAF_USDA=1.639
NC_035083.1	56486137	.	T	C	.	.	MAF_INRAE=2.5;MAF_USDA=9.412
NC_035083.1	56486144	.	A	T	.	.	MAF_USDA=4.918
NC_035083.1	56486188	.	C	T	.	.	MAF_INRAE=2.5;MAF_USDA=9.412
NC_035083.1	56486274	.	T	C	.	.	MAF_USDA=1.639
NC_035083.1	56486536	.	C	T	.	.	MAF_USDA=5.882
NC_035083.1	56486593	.	G	A	.	.	MAF_USDA=2.459
NC_035083.1	56486600	.	A	T	.	.	MAF_INRAE=19.62;MAF_USDA=4.706
NC_035083.1	56486601	.	A	T	.	.	MAF_INRAE=15.833;MAF_USDA=4.706
NC_035083.1	56486681	.	A	C	.	.	MAF_INRAE=4.43;MAF_USDA=8.333
NC_035083.1	56486684	.	T	G	.	.	MAF_USDA=2.353
NC_035083.1	56486690	.	A	C	.	.	MAF_USDA=2.459
NC_035083.1	56486702	.	T	A	.	.	MAF_INRAE=15.789
NC_035083.1	56486726	.	T	C	.	.	MAF_INRAE=5.833
NC_035083.1	56486846	.	T	C	.	.	MAF_USDA=1.639
NC_035083.1	56486864	.	C	G	.	.	MAF_USDA=2.459
NC_035083.1	56486895	.	C	T	.	.	MAF_USDA=3.279
NC_035083.1	56486965	.	C	T	.	.	MAF_USDA=2.459
NC_035083.1	56487008	.	A	T	.	.	MAF_INRAE=10.526
NC_035083.1	56487116	.	G	T	.	.	MAF_USDA=1.667
NC_035083.1	56487343	.	C	T	.	.	MAF_USDA=1.639
NC_035083.1	56487370	.	A	G	.	.	MAF_USDA=3.279
NC_035083.1	56487426	.	T	G	.	.	MAF_INRAE=27.848;MAF_USDA=16.071
NC_035083.1	56487431	.	A	G	.	.	MAF_USDA=2.5
NC_035083.1	56487454	.	A	T	.	.	MAF_USDA=3.279
NC_035083.1	56487666	.	G	A	.	.	MAF_USDA=3.279
NC_035083.1	56487752	.	A	C	.	.	MAF_INRAE=6.962;MAF_USDA=2.353
NC_035083.1	56487805	.	A	G	.	.	MAF_INRAE=7.595;MAF_USDA=21.176
NC_035083.1	56487838	.	A	G	.	.	MAF_INRAE=28.481;MAF_USDA=18.235
NC_035083.1	56487889	.	A	G	.	.	MAF_USDA=16.667
NC_035083.1	56487931	.	C	T	.	.	MAF_USDA=2.459
NC_035083.1	56488033	.	G	A	.	.	MAF_USDA=1.639
NC_035083.1	56488049	.	C	T	.	.	MAF_USDA=3.279
NC_035083.1	56488055	.	T	C	.	.	MAF_USDA=4.098
NC_035083.1	56488106	.	G	A	.	.	MAF_INRAE=6.962;MAF_USDA=2.353
NC_035083.1	56488264	.	C	T	.	.	MAF_USDA=2.459
NC_035083.1	56488456	.	G	A	.	.	MAF_INRAE=29.167;MAF_USDA=14.706
NC_035083.1	56488699	.	C	T	.	.	MAF_USDA=2.353
NC_035083.1	56488712	.	T	G	.	.	MAF_USDA=7.377
NC_035083.1	56488754	.	G	A	.	.	MAF_USDA=2.459
NC_035083.1	56488775	.	C	T	.	.	MAF_USDA=2.459
NC_035083.1	56488864	.	A	G	.	.	MAF_USDA=3.279
NC_035083.1	56489058	.	A	C	.	.	MAF_USDA=14.118
NC_035083.1	56489063	.	T	G	.	.	MAF_INRAE=41.772;MAF_USDA=27.647
NC_035083.1	56489085	.	G	T	.	.	MAF_INRAE=7.595;MAF_USDA=22.353
NC_035083.1	56489164	.	G	T	.	.	MAF_INRAE=10.526
NC_035083.1	56489193	.	C	T	.	.	MAF_USDA=2.459
NC_035083.1	56489194	.	G	A	.	.	MAF_INRAE=10.759;MAF_USDA=9.016
NC_035083.1	56489297	.	T	C	.	.	MAF_INRAE=36.667;MAF_USDA=18.824
NC_035083.1	56489308	.	A	T	.	.	MAF_INRAE=24.051;MAF_USDA=37.059
NC_035083.1	56489315	.	C	T	.	.	MAF_INRAE=10.127;MAF_USDA=41.176
NC_035083.1	56489339	.	C	A	.	.	MAF_INRAE=30.833;MAF_USDA=3.279
NC_035083.1	56489344	.	C	A	.	.	MAF_INRAE=37.975;MAF_USDA=42.353
NC_035083.1	56489381	.	T	A	.	.	MAF_INRAE=6.962;MAF_USDA=2.353
NC_035083.1	56489394	.	C	A	.	.	MAF_INRAE=20.886;MAF_USDA=27.647
NC_035083.1	56489431	.	T	C	.	.	MAF_USDA=1.639
NC_035083.1	56489445	.	G	A	.	.	MAF_USDA=2.459
NC_035083.1	56489450	.	A	G	.	.	MAF_INRAE=7.5;MAF_USDA=10.588
NC_035083.1	56489472	.	C	T	.	.	MAF_INRAE=21.519;MAF_USDA=17.059
NC_035083.1	56489505	.	G	T	.	.	MAF_USDA=36.471
NC_035083.1	56489552	.	G	T	.	.	MAF_INRAE=13.333;MAF_USDA=7.377
NC_035083.1	56489595	.	T	A	.	.	MAF_INRAE=32.911;MAF_USDA=44.706
NC_035083.1	56489631	.	G	C	.	.	MAF_USDA=1.639
NC_035083.1	56489668	.	G	T	.	.	MAF_INRAE=44.167
NC_035083.1	56489694	.	AATGGGCCGGATCTGGCCGA	AATGGGCCGGATCTGGCCGG	.	.	MAF_USDA=35.417
NC_035083.1	56489713	.	A	G	.	.	MAF_INRAE=29.747
NC_035083.1	56489714	.	T	C	.	.	MAF_INRAE=44.167
NC_035083.1	56489720	.	G	A	.	.	MAF_INRAE=28.481;MAF_USDA=16.471
NC_035083.1	56489865	.	C	T	.	.	MAF_INRAE=6.962;MAF_USDA=2.353
NC_035083.1	56489961	.	C	T	.	.	MAF_INRAE=44.167
NC_035083.1	56489968	.	T	C	.	.	MAF_USDA=2.459
NC_035083.1	56489969	.	A	G	.	.	MAF_INRAE=44.167
NC_035083.1	56490218	.	T	A	.	.	MAF_INRAE=6.667;MAF_USDA=17.059
NC_035083.1	56490219	.	T	G	.	.	MAF_INRAE=41.772;MAF_USDA=9.016
NC_035083.1	56490297	.	G	A	.	.	MAF_INRAE=44.167
NC_035083.1	56490306	.	A	G	.	.	MAF_INRAE=44.167;MAF_USDA=2.459
NC_035083.1	56490318	.	C	T	.	.	MAF_USDA=4.098
NC_035083.1	56490367	.	T	C	.	.	MAF_INRAE=10.526
NC_035083.1	56490407	.	T	C	.	.	MAF_INRAE=10.526
NC_035083.1	56490531	.	A	G	.	.	MAF_INRAE=17.089;MAF_USDA=48.235
NC_035083.1	56490635	.	G	A	.	.	MAF_INRAE=8.861;MAF_USDA=32.941
NC_035083.1	56490656	.	C	T	.	.	MAF_INRAE=2.5;MAF_USDA=14.118
NC_035083.1	56490682	.	A	G	.	.	MAF_INRAE=49.367;MAF_USDA=45.294
NC_035083.1	56490745	.	G	T	.	.	MAF_INRAE=30.833
NC_035083.1	56490792	.	A	G	.	.	MAF_INRAE=6.667
NC_035083.1	56490811	.	T	G	.	.	MAF_INRAE=43.038;MAF_USDA=38.824
NC_035083.1	56490812	.	G	A	.	.	MAF_INRAE=2.5;MAF_USDA=33.529
NC_035083.1	56490838	.	C	T	.	.	MAF_INRAE=12.658;MAF_USDA=10.588
NC_035083.1	56490839	.	G	A	.	.	MAF_USDA=20.833
NC_035083.1	56490857	.	G	C	.	.	MAF_INRAE=28.481;MAF_USDA=41.765
NC_035083.1	56490934	.	G	A	.	.	MAF_USDA=2.459
NC_035083.1	56490971	.	T	C	.	.	MAF_USDA=1.639
NC_035083.1	56491011	.	T	G	.	.	MAF_USDA=8.235
NC_035083.1	56491019	.	T	A	.	.	MAF_INRAE=13.333
NC_035083.1	56491043	.	G	T	.	.	MAF_USDA=2.459
NC_035083.1	56491093	.	G	A	.	.	MAF_USDA=4.918
NC_035083.1	56491124	.	A	G	.	.	MAF_USDA=3.279
NC_035083.1	56491149	.	G	T	.	.	MAF_USDA=4.098
NC_035083.1	56491164	.	C	T	.	.	MAF_INRAE=26.316;MAF_USDA=6.471
NC_035083.1	56491219	.	A	G	.	.	MAF_INRAE=8.861;MAF_USDA=35.294
NC_035083.1	56491259	.	A	C	.	.	MAF_INRAE=13.333
NC_035083.1	56491284	.	G	A	.	.	MAF_INRAE=28.481;MAF_USDA=16.471
NC_035083.1	56491490	.	T	G	.	.	MAF_INRAE=44.937;MAF_USDA=35.294
NC_035083.1	56491592	.	C	A	.	.	MAF_INRAE=7.5;MAF_USDA=47.917
NC_035083.1	56491701	.	T	A	.	.	MAF_INRAE=28.481;MAF_USDA=24.118
NC_035083.1	56491717	.	T	C	.	.	MAF_INRAE=26.316;MAF_USDA=17.647
NC_035083.1	56491777	.	T	C	.	.	MAF_INRAE=20.886;MAF_USDA=30.357
NC_035083.1	56491824	.	G	A	.	.	MAF_USDA=2.459
NC_035083.1	56491922	.	T	A	.	.	MAF_USDA=2.353
NC_035083.1	56491930	.	C	A	.	.	MAF_USDA=3.279
NC_035083.1	56491967	.	G	C	.	.	MAF_INRAE=6.962;MAF_USDA=4.118
NC_035083.1	56492142	.	T	C	.	.	MAF_USDA=5.294
NC_035083.1	56492198	.	C	A	.	.	MAF_INRAE=8.861;MAF_USDA=38.824
NC_035083.1	56492275	.	C	A	.	.	MAF_USDA=3.279
NC_035083.1	56492412	.	C	T	.	.	MAF_INRAE=43.333;MAF_USDA=1.667
NC_035083.1	56492429	.	T	A	.	.	MAF_INRAE=2.5;MAF_USDA=12.941
NC_035083.1	56492469	.	C	G	.	.	MAF_INRAE=28.481;MAF_USDA=15.882
NC_035083.1	56492472	.	G	A	.	.	MAF_INRAE=8.861;MAF_USDA=37.059
NC_035083.1	56492499	.	A	G	.	.	MAF_INRAE=29.167;MAF_USDA=14.706
NC_035083.1	56492612	.	T	A	.	.	MAF_USDA=2.459
NC_035083.1	56492620	.	C	A	.	.	MAF_INRAE=8.861;MAF_USDA=38.235
NC_035083.1	56492623	.	T	G	.	.	MAF_INRAE=6.962;MAF_USDA=4.118
NC_035083.1	56492641	.	A	G	.	.	MAF_INRAE=15.789
NC_035083.1	56492646	.	T	G	.	.	MAF_USDA=4.098
NC_035083.1	56492655	.	A	G	.	.	MAF_USDA=2.353
NC_035083.1	56492675	.	C	T	.	.	MAF_USDA=2.459
NC_035083.1	56492690	.	C	T	.	.	MAF_USDA=2.459
NC_035083.1	56492739	.	C	T	.	.	MAF_INRAE=26.316;MAF_USDA=19.412
NC_035083.1	56492793	.	G	T	.	.	MAF_INRAE=32.278;MAF_USDA=38.235
NC_035083.1	56492801	.	C	G	.	.	MAF_USDA=4.098
NC_035083.1	56492845	.	G	T	.	.	MAF_INRAE=8.861;MAF_USDA=37.647
NC_035083.1	56493004	.	C	T	.	.	MAF_USDA=3.279
NC_035083.1	56493082	.	T	A	.	.	MAF_USDA=1.639
NC_035083.1	56493189	.	C	G	.	.	MAF_INRAE=5.263;MAF_USDA=6.557
NC_035083.1	56493209	.	C	G	.	.	MAF_INRAE=7.595;MAF_USDA=1.639
NC_035083.1	56493223	.	A	C	.	.	MAF_INRAE=10.526
NC_035083.1	56493358	.	T	G	.	.	MAF_USDA=3.279
NC_035083.1	56493466	.	A	G	.	.	MAF_INRAE=5.263;MAF_USDA=4.918
NC_035083.1	56493469	.	C	G	.	.	MAF_USDA=1.639
NC_035083.1	56493543	.	T	G	.	.	MAF_INRAE=20.886;MAF_USDA=19.412
NC_035083.1	56493617	.	G	C	.	.	MAF_INRAE=31.579;MAF_USDA=44.118
NC_035083.1	56493631	.	T	A	.	.	MAF_INRAE=45.0
NC_035083.1	56493728	.	G	A	.	.	MAF_INRAE=2.5;MAF_USDA=15.882
NC_035083.1	56493748	.	A	T	.	.	MAF_USDA=2.459
NC_035083.1	56493749	.	A	T	.	.	MAF_USDA=2.459
NC_035083.1	56493750	.	A	T	.	.	MAF_USDA=2.459
NC_035083.1	56493751	.	A	T	.	.	MAF_USDA=2.459
NC_035083.1	56493761	.	A	C	.	.	MAF_INRAE=13.333
NC_035083.1	56493772	.	G	A	.	.	MAF_INRAE=26.316;MAF_USDA=12.5
NC_035083.1	56493773	.	C	T	.	.	MAF_INRAE=2.5;MAF_USDA=15.882
NC_035083.1	56493781	.	G	A	.	.	MAF_INRAE=8.228;MAF_USDA=3.529
NC_035083.1	56493864	.	G	T	.	.	MAF_INRAE=2.5
NC_035083.1	56494000	.	G	A	.	.	MAF_USDA=2.083
NC_035083.1	56494012	.	T	C	.	.	MAF_INRAE=8.228;MAF_USDA=9.412
NC_035083.1	56494031	.	T	C	.	.	MAF_INRAE=27.848;MAF_USDA=16.471
NC_035083.1	56494039	.	G	A	.	.	MAF_INRAE=10.526
NC_035083.1	56494137	.	T	A	.	.	MAF_USDA=2.459
NC_035083.1	56494193	.	A	C	.	.	MAF_INRAE=10.759;MAF_USDA=3.529
NC_035083.1	56494197	.	T	C	.	.	MAF_USDA=1.639
NC_035083.1	56494357	.	G	C	.	.	MAF_USDA=1.667
NC_035083.1	56494358	.	T	C	.	.	MAF_USDA=1.639
NC_035083.1	56495092	.	G	C	.	.	MAF_USDA=16.667
NC_035083.1	56495118	.	C	A	.	.	MAF_USDA=1.639
NC_035083.1	56495203	.	C	T	.	.	MAF_USDA=7.377
NC_035083.1	56495239	.	G	T	.	.	MAF_INRAE=10.526
NC_035083.1	56495254	.	A	T	.	.	MAF_INRAE=30.833
NC_035083.1	56495279	.	C	T	.	.	MAF_USDA=2.459
NC_035083.1	56495288	.	A	G	.	.	MAF_INRAE=26.316
NC_035083.1	56495343	.	G	A	.	.	MAF_INRAE=31.667
NC_035083.1	56495354	.	C	A	.	.	MAF_USDA=2.459
NC_035083.1	56495454	.	T	C	.	.	MAF_INRAE=37.975;MAF_USDA=48.235
NC_035083.1	56495541	.	T	C	.	.	MAF_INRAE=5.263;MAF_USDA=13.115
NC_035083.1	56495627	.	G	T	.	.	MAF_INRAE=6.962;MAF_USDA=41.765
NC_035083.1	56495737	.	C	T	.	.	MAF_INRAE=13.333;MAF_USDA=2.459
NC_035083.1	56495802	.	T	C	.	.	MAF_INRAE=1.667
NC_035083.1	56495834	.	G	A	.	.	MAF_INRAE=7.5;MAF_USDA=5.738
NC_035083.1	56495881	.	C	A	.	.	MAF_INRAE=8.228;MAF_USDA=13.529
NC_035083.1	56495931	.	A	G	.	.	MAF_INRAE=24.684;MAF_USDA=50.0
NC_035083.1	56495993	.	T	G	.	.	MAF_INRAE=6.329;MAF_USDA=7.647
NC_035083.1	56496028	.	G	A	.	.	MAF_USDA=1.639
NC_035083.1	56496070	.	T	A	.	.	MAF_USDA=16.667
NC_035083.1	56496117	.	T	G	.	.	MAF_USDA=3.279
NC_035083.1	56496133	.	A	T	.	.	MAF_INRAE=41.667
NC_035083.1	56496152	.	T	A	.	.	MAF_USDA=1.639
NC_035083.1	56496345	.	C	T	.	.	MAF_USDA=2.459
NC_035083.1	56496369	.	A	T	.	.	MAF_USDA=2.353
NC_035083.1	56496497	.	C	G	.	.	MAF_INRAE=42.405;MAF_USDA=41.765
NC_035083.1	56496554	.	A	G	.	.	MAF_USDA=2.459
NC_035083.1	56496590	.	G	A	.	.	MAF_INRAE=42.405;MAF_USDA=41.176
NC_035083.1	56496660	.	C	G	.	.	MAF_USDA=2.459
NC_035083.1	56496674	.	T	G	.	.	MAF_INRAE=13.333
NC_035083.1	56496732	.	A	C	.	.	MAF_INRAE=13.333
NC_035083.1	56496735	.	A	G	.	.	MAF_INRAE=48.734;MAF_USDA=26.471
NC_035083.1	56496806	.	C	A	.	.	MAF_INRAE=12.658;MAF_USDA=18.235
NC_035083.1	56496807	.	T	G	.	.	MAF_USDA=2.459
NC_035083.1	56496936	.	G	A	.	.	MAF_USDA=1.667
NC_035083.1	56498159	.	G	A	.	.	MAF_USDA=8.333
NC_035083.1	56498180	.	G	A	.	.	MAF_USDA=16.393
NC_035083.1	56498198	.	A	T	.	.	MAF_INRAE=2.5;MAF_USDA=31.176
NC_035083.1	56498239	.	C	T	.	.	MAF_USDA=4.918
NC_035083.1	56498474	.	G	T	.	.	MAF_INRAE=17.089;MAF_USDA=4.118
NC_035083.1	56498538	.	G	T	.	.	MAF_INRAE=6.962;MAF_USDA=2.353
NC_035083.1	56498685	.	T	A	.	.	MAF_INRAE=29.747;MAF_USDA=42.941
NC_035083.1	56498834	.	T	C	.	.	MAF_INRAE=8.861;MAF_USDA=29.412
NC_035083.1	56498847	.	A	G	.	.	MAF_USDA=6.557
NC_035083.1	56498849	.	C	T	.	.	MAF_INRAE=36.709;MAF_USDA=46.471
NC_035083.1	56498866	.	G	T	.	.	MAF_INRAE=29.747;MAF_USDA=43.529
NC_035083.1	56499335	.	A	C	.	.	MAF_INRAE=30.833;MAF_USDA=3.333
NC_035083.1	56499337	.	AGATTACATCTTATTTAAAATA	AGATTACATCTTATTTAAAATC	.	.	MAF_USDA=45.833
NC_035083.1	56499358	.	A	C	.	.	MAF_INRAE=29.114;MAF_USDA=38.333
NC_035083.1	56499422	.	C	A	.	.	MAF_USDA=5.738
NC_035083.1	56499481	.	G	T	.	.	MAF_INRAE=8.861;MAF_USDA=16.471
NC_035083.1	56499530	.	G	A	.	.	MAF_USDA=1.639
NC_035083.1	56499664	.	C	A	.	.	MAF_USDA=1.639
NC_035083.1	56499671	.	C	T	.	.	MAF_USDA=1.639
NC_035083.1	56499684	.	T	A	.	.	MAF_INRAE=29.747;MAF_USDA=44.118
NC_035083.1	56499791	.	T	C	.	.	MAF_USDA=1.639
NC_035083.1	56500001	.	G	A	.	.	MAF_INRAE=10.526
NC_035083.1	56500095	.	C	T	.	.	MAF_USDA=6.557
NC_035083.1	56500246	.	C	T	.	.	MAF_INRAE=5.696;MAF_USDA=3.279
NC_035083.1	56500250	.	G	T	.	.	MAF_USDA=2.459
NC_035083.1	56500323	.	A	G	.	.	MAF_INRAE=30.833
NC_035083.1	56500399	.	T	C	.	.	MAF_INRAE=6.329;MAF_USDA=2.083
NC_035083.1	56500471	.	T	A	.	.	MAF_INRAE=12.658;MAF_USDA=8.235
NC_035083.1	56500636	.	A	G	.	.	MAF_INRAE=32.278;MAF_USDA=32.353
NC_035083.1	56500781	.	A	C	.	.	MAF_INRAE=8.861;MAF_USDA=28.824
NC_035083.1	56500847	.	G	T	.	.	MAF_INRAE=8.228;MAF_USDA=12.941
NC_035083.1	56500870	.	G	A	.	.	MAF_INRAE=10.526;MAF_USDA=6.557
NC_035083.1	56500945	.	C	T	.	.	MAF_INRAE=30.833
NC_035083.1	56501029	.	G	T	.	.	MAF_INRAE=30.833;MAF_USDA=1.639
NC_035083.1	56501098	.	C	T	.	.	MAF_USDA=2.459
NC_035083.1	56501111	.	T	A	.	.	MAF_INRAE=44.937;MAF_USDA=35.882
NC_035083.1	56501203	.	A	G	.	.	MAF_INRAE=41.772;MAF_USDA=20.588
NC_035083.1	56501459	.	A	T	.	.	MAF_USDA=7.377
NC_035083.1	56501553	.	G	T	.	.	MAF_INRAE=13.333
NC_035083.1	56501575	.	A	T	.	.	MAF_INRAE=41.772;MAF_USDA=25.301
NC_035083.1	56501780	.	C	T	.	.	MAF_USDA=12.353
NC_035083.1	56502018	.	C	T	.	.	MAF_INRAE=30.833;MAF_USDA=4.098
NC_035083.1	56502079	.	G	T	.	.	MAF_INRAE=8.228;MAF_USDA=11.765
NC_035083.1	56502087	.	A	G	.	.	MAF_INRAE=6.962;MAF_USDA=2.941
NC_035083.1	56502168	.	C	T	.	.	MAF_USDA=3.279
NC_035083.1	56502226	.	G	A	.	.	MAF_USDA=6.557
NC_035083.1	56502230	.	C	T	.	.	MAF_INRAE=5.696;MAF_USDA=9.016
NC_035083.1	56502252	.	C	T	.	.	MAF_INRAE=5.696;MAF_USDA=20.0
NC_035083.1	56502356	.	T	C	.	.	MAF_INRAE=13.333
NC_035083.1	56502404	.	T	G	.	.	MAF_INRAE=12.025;MAF_USDA=7.059
NC_035083.1	56502426	.	C	A	.	.	MAF_USDA=2.083
NC_035083.1	56502511	.	G	A	.	.	MAF_INRAE=12.025;MAF_USDA=8.824
NC_035083.1	56502531	.	C	A	.	.	MAF_USDA=10.417
NC_035083.1	56502542	.	G	T	.	.	MAF_INRAE=42.405;MAF_USDA=33.333
NC_035083.1	56502553	.	G	A	.	.	MAF_INRAE=27.215;MAF_USDA=22.917
NC_035083.1	56502557	.	C	T	.	.	MAF_USDA=2.459
NC_035083.1	56502559	.	C	T	.	.	MAF_USDA=6.471
NC_035083.1	56502563	.	G	C	.	.	MAF_USDA=5.882
NC_035083.1	56502565	.	T	C	.	.	MAF_USDA=7.059
NC_035083.1	56502566	.	T	C	.	.	MAF_USDA=2.459
NC_035083.1	56502567	.	A	T	.	.	MAF_USDA=5.882
NC_035083.1	56502575	.	T	G	.	.	MAF_USDA=2.459
NC_035083.1	56502615	.	G	A	.	.	MAF_USDA=3.279
NC_035083.1	56502629	.	A	T	.	.	MAF_USDA=5.738
NC_035083.1	56502664	.	C	A	.	.	MAF_INRAE=6.962;MAF_USDA=2.941
NC_035083.1	56502686	.	G	T	.	.	MAF_INRAE=8.228;MAF_USDA=17.059
NC_035083.1	56502706	.	T	C	.	.	MAF_USDA=3.279
NC_035083.1	56502719	.	T	C	.	.	MAF_USDA=4.098
NC_035083.1	56502790	.	G	T	.	.	MAF_INRAE=5.696;MAF_USDA=15.882
NC_035083.1	56503186	.	C	A	.	.	MAF_USDA=8.197
NC_035083.1	56503218	.	T	C	.	.	MAF_INRAE=41.139;MAF_USDA=37.059
NC_035083.1	56503275	.	G	T	.	.	MAF_USDA=3.529
NC_035083.1	56503373	.	C	A	.	.	MAF_USDA=3.333
NC_035083.1	56503374	.	C	A	.	.	MAF_USDA=3.333
NC_035083.1	56503465	.	C	T	.	.	MAF_USDA=6.471
NC_035083.1	56503475	.	G	A	.	.	MAF_USDA=1.639
NC_035083.1	56503554	.	C	A	.	.	MAF_INRAE=30.0
NC_035083.1	56503751	.	C	T	.	.	MAF_INRAE=15.789
NC_035083.1	56503760	.	C	T	.	.	MAF_USDA=2.353
NC_035083.1	56503937	.	T	G	.	.	MAF_INRAE=2.5
NC_035083.1	56503943	.	C	T	.	.	MAF_INRAE=18.354;MAF_USDA=32.941
NC_035083.1	56503961	.	G	C	.	.	MAF_INRAE=49.367;MAF_USDA=46.471
NC_035083.1	56504169	.	G	A	.	.	MAF_USDA=4.098
NC_035083.1	56504206	.	A	G	.	.	MAF_INRAE=13.333
NC_035083.1	56504258	.	T	A	.	.	MAF_USDA=1.639
NC_035083.1	56504410	.	T	A	.	.	MAF_INRAE=9.167
NC_035083.1	56504411	.	C	T	.	.	MAF_INRAE=9.167
NC_035083.1	56504436	.	A	T	.	.	MAF_INRAE=42.405;MAF_USDA=38.095
NC_035083.1	56504468	.	T	A	.	.	MAF_INRAE=13.333
NC_035083.1	56504518	.	G	T	.	.	MAF_USDA=1.667
NC_035083.1	56505379	.	C	T	.	.	MAF_INRAE=15.789;MAF_USDA=3.529
NC_035083.1	56505472	.	C	T	.	.	MAF_USDA=1.639
NC_035083.1	56505531	.	G	C	.	.	MAF_USDA=9.016
NC_035083.1	56505552	.	T	C	.	.	MAF_USDA=4.918
NC_035083.1	56505581	.	C	T	.	.	MAF_INRAE=30.833;MAF_USDA=3.279
NC_035083.1	56505598	.	C	T	.	.	MAF_INRAE=12.5
NC_035083.1	56505618	.	T	C	.	.	MAF_USDA=10.417
NC_035083.1	56505674	.	C	G	.	.	MAF_USDA=4.098
NC_035083.1	56505704	.	A	G	.	.	MAF_USDA=6.471
NC_035083.1	56505783	.	T	G	.	.	MAF_USDA=5.882
NC_035083.1	56505822	.	T	A	.	.	MAF_INRAE=36.076;MAF_USDA=27.647
NC_035083.1	56505836	.	C	T	.	.	MAF_INRAE=6.962;MAF_USDA=2.941
NC_035083.1	56505845	.	A	G	.	.	MAF_USDA=8.235
NC_035083.1	56505947	.	C	T	.	.	MAF_USDA=1.639
NC_035083.1	56505996	.	G	A	.	.	MAF_USDA=3.279
NC_035083.1	56506009	.	C	A	.	.	MAF_INRAE=49.167;MAF_USDA=34.706
NC_035083.1	56506321	.	G	T	.	.	MAF_INRAE=42.405;MAF_USDA=38.69
NC_035083.1	56506399	.	G	A	.	.	MAF_INRAE=43.038;MAF_USDA=40.964
NC_035083.1	56506400	.	A	G	.	.	MAF_USDA=4.217
NC_035083.1	56506425	.	A	G	.	.	MAF_INRAE=6.962;MAF_USDA=5.422
NC_035083.1	56506489	.	C	T	.	.	MAF_USDA=45.833
NC_035083.1	56508897	.	T	A	.	.	MAF_INRAE=21.053
NC_035083.1	56508960	.	G	A	.	.	MAF_INRAE=1.667
NC_035083.1	56508982	.	G	A	.	.	MAF_USDA=1.639
NC_035083.1	56508986	.	G	A	.	.	MAF_USDA=3.279
NC_035083.1	56508992	.	C	T	.	.	MAF_INRAE=5.696;MAF_USDA=13.934
NC_035083.1	56508994	.	C	T	.	.	MAF_INRAE=10.526
NC_035083.1	56509035	.	C	G	.	.	MAF_USDA=2.459
NC_035083.1	56509065	.	G	A	.	.	MAF_USDA=1.639
NC_035083.1	56509136	.	C	T	.	.	MAF_INRAE=6.962;MAF_USDA=3.529
NC_035083.1	56509137	.	G	A	.	.	MAF_USDA=1.639
NC_035083.1	56509151	.	C	A	.	.	MAF_USDA=4.918
NC_035083.1	56509229	.	C	A	.	.	MAF_USDA=9.016
NC_035083.1	56509282	.	C	T	.	.	MAF_INRAE=13.333;MAF_USDA=4.237
NC_035083.1	56509418	.	C	T	.	.	MAF_INRAE=29.167
NC_035083.1	56509427	.	C	T	.	.	MAF_INRAE=29.167
NC_035083.1	56509487	.	G	A	.	.	MAF_INRAE=13.333;MAF_USDA=4.098
NC_035083.1	56509613	.	C	T	.	.	MAF_USDA=7.059
NC_035083.1	56509733	.	T	C	.	.	MAF_USDA=3.279
NC_035083.1	56509866	.	T	C	.	.	MAF_INRAE=41.772;MAF_USDA=37.059
NC_035083.1	56509923	.	A	C	.	.	MAF_INRAE=5.696;MAF_USDA=13.115
NC_035083.1	56510008	.	T	C	.	.	MAF_USDA=2.459
NC_035083.1	56510055	.	G	A	.	.	MAF_USDA=3.279
NC_035083.1	56510063	.	C	A	.	.	MAF_USDA=5.738
NC_035083.1	56510107	.	C	T	.	.	MAF_USDA=1.639
NC_035083.1	56510143	.	C	G	.	.	MAF_INRAE=8.861;MAF_USDA=24.59
NC_035083.1	56510167	.	A	T	.	.	MAF_INRAE=2.5
NC_035083.1	56510285	.	C	G	.	.	MAF_USDA=11.765
NC_035083.1	56510295	.	C	T	.	.	MAF_INRAE=49.367;MAF_USDA=45.882
NC_035083.1	56510296	.	C	T	.	.	MAF_USDA=3.279
NC_035083.1	56510409	.	G	T	.	.	MAF_INRAE=6.962;MAF_USDA=3.529
NC_035083.1	56510501	.	G	C	.	.	MAF_INRAE=13.333
NC_035083.1	56510529	.	C	T	.	.	MAF_USDA=4.167
NC_035083.1	56510545	.	C	A	.	.	MAF_INRAE=13.333
NC_035083.1	56510546	.	A	G	.	.	MAF_INRAE=13.333
NC_035083.1	56510555	.	C	T	.	.	MAF_INRAE=6.962;MAF_USDA=2.941
NC_035083.1	56510672	.	G	A	.	.	MAF_USDA=4.918
NC_035083.1	56510743	.	G	T	.	.	MAF_INRAE=8.861;MAF_USDA=17.213
NC_035083.1	56510765	.	G	C	.	.	MAF_INRAE=18.987;MAF_USDA=18.033
NC_035083.1	56510937	.	C	T	.	.	MAF_USDA=1.639
NC_035083.1	56510969	.	A	G	.	.	MAF_INRAE=18.987;MAF_USDA=20.492
NC_035083.1	56510982	.	T	A	.	.	MAF_INRAE=30.833;MAF_USDA=4.098
NC_035083.1	56510990	.	T	G	.	.	MAF_INRAE=18.987;MAF_USDA=19.672
NC_035083.1	56510992	.	C	T	.	.	MAF_USDA=10.417
NC_035083.1	56511025	.	G	A	.	.	MAF_INRAE=30.38;MAF_USDA=20.588
NC_035083.1	56511193	.	A	G	.	.	MAF_USDA=10.417
NC_035083.1	56511252	.	A	G	.	.	MAF_USDA=1.765
NC_035083.1	56511286	.	C	T	.	.	MAF_USDA=2.459
NC_035083.1	56511301	.	C	T	.	.	MAF_USDA=6.471
NC_035083.1	56511347	.	T	C	.	.	MAF_USDA=2.459
NC_035083.1	56511399	.	A	G	.	.	MAF_INRAE=5.263;MAF_USDA=8.824
NC_035083.1	56511401	.	C	T	.	.	MAF_INRAE=6.962;MAF_USDA=5.882
NC_035083.1	56511485	.	G	T	.	.	MAF_INRAE=18.987;MAF_USDA=18.852
NC_035083.1	56511516	.	A	C	.	.	MAF_USDA=1.765
NC_035083.1	56511538	.	A	C	.	.	MAF_INRAE=36.076;MAF_USDA=15.882
NC_035083.1	56511593	.	G	A	.	.	MAF_USDA=4.098
NC_035083.1	56511632	.	A	G	.	.	MAF_INRAE=6.962;MAF_USDA=2.941
NC_035083.1	56511750	.	G	A	.	.	MAF_INRAE=8.228;MAF_USDA=13.095
NC_035083.1	56511767	.	A	C	.	.	MAF_INRAE=30.0
NC_035083.1	56511923	.	C	T	.	.	MAF_USDA=2.459
NC_035083.1	56512100	.	A	G	.	.	MAF_INRAE=18.987;MAF_USDA=18.033
NC_035083.1	56512166	.	C	T	.	.	MAF_USDA=3.279
NC_035083.1	56512206	.	A	C	.	.	MAF_USDA=6.471
NC_035083.1	56512217	.	T	C	.	.	MAF_INRAE=6.962;MAF_USDA=18.824
NC_035083.1	56512218	.	G	A	.	.	MAF_INRAE=16.667;MAF_USDA=20.492
NC_035083.1	56512240	.	G	A	.	.	MAF_INRAE=18.987;MAF_USDA=20.492
NC_035083.1	56512252	.	C	A	.	.	MAF_INRAE=18.987;MAF_USDA=17.213
NC_035083.1	56512287	.	G	A	.	.	MAF_USDA=5.882
NC_035083.1	56512371	.	A	G	.	.	MAF_INRAE=18.987;MAF_USDA=20.492
NC_035083.1	56512395	.	G	A	.	.	MAF_INRAE=18.987;MAF_USDA=20.492
NC_035083.1	56512410	.	A	T	.	.	MAF_INRAE=18.987;MAF_USDA=20.492
NC_035083.1	56512425	.	T	G	.	.	MAF_USDA=4.098
NC_035083.1	56512514	.	C	T	.	.	MAF_INRAE=27.215;MAF_USDA=49.412
NC_035083.1	56512519	.	G	T	.	.	MAF_INRAE=18.987;MAF_USDA=20.492
NC_035083.1	56512575	.	A	G	.	.	MAF_INRAE=6.962;MAF_USDA=16.471
NC_035083.1	56512582	.	G	C	.	.	MAF_INRAE=6.962;MAF_USDA=16.471
NC_035083.1	56512663	.	C	G	.	.	MAF_USDA=14.583
NC_035083.1	56512675	.	A	G	.	.	MAF_USDA=8.235
NC_035083.1	56512799	.	A	T	.	.	MAF_USDA=7.647
NC_035083.1	56512803	.	C	T	.	.	MAF_USDA=6.471
NC_035083.1	56512814	.	G	A	.	.	MAF_INRAE=19.62;MAF_USDA=19.672
NC_035083.1	56512845	.	C	T	.	.	MAF_INRAE=18.987;MAF_USDA=16.393
NC_035083.1	56512879	.	T	C	.	.	MAF_USDA=3.279
NC_035083.1	56512931	.	G	A	.	.	MAF_INRAE=3.333
NC_035083.1	56512956	.	C	T	.	.	MAF_USDA=7.059
NC_035083.1	56512987	.	A	C	.	.	MAF_INRAE=18.987;MAF_USDA=17.213
NC_035083.1	56513015	.	T	C	.	.	MAF_INRAE=6.962;MAF_USDA=2.941
NC_035083.1	56513039	.	A	C	.	.	MAF_INRAE=27.848;MAF_USDA=47.647
NC_035083.1	56513040	.	A	G	.	.	MAF_INRAE=30.833
NC_035083.1	56513053	.	T	C	.	.	MAF_INRAE=7.595;MAF_USDA=18.824
NC_035083.1	56513088	.	G	A	.	.	MAF_USDA=3.279
NC_035083.1	56513109	.	G	A	.	.	MAF_USDA=1.639
NC_035083.1	56513173	.	A	T	.	.	MAF_INRAE=8.228;MAF_USDA=12.941
NC_035083.1	56513206	.	C	A	.	.	MAF_USDA=8.824
NC_035083.1	56513229	.	G	A	.	.	MAF_INRAE=27.215;MAF_USDA=48.235
NC_035083.1	56513297	.	A	G	.	.	MAF_INRAE=4.167
NC_035083.1	56513318	.	A	T	.	.	MAF_INRAE=31.646;MAF_USDA=10.417
NC_035083.1	56513325	.	A	T	.	.	MAF_INRAE=31.646;MAF_USDA=8.333
NC_035083.1	56513335	.	A	T	.	.	MAF_USDA=16.667
NC_035083.1	56513338	.	C	T	.	.	MAF_INRAE=2.5
NC_035083.1	56513339	.	T	C	.	.	MAF_USDA=6.024
NC_035083.1	56513345	.	T	C	.	.	MAF_USDA=3.333
NC_035083.1	56513426	.	A	C	.	.	MAF_USDA=3.333
NC_035083.1	56513469	.	G	T	.	.	MAF_USDA=9.167
NC_035083.1	56513481	.	C	G	.	.	MAF_INRAE=6.962;MAF_USDA=2.381
NC_035083.1	56513491	.	C	T	.	.	MAF_INRAE=6.962;MAF_USDA=2.976
NC_035083.1	56513503	.	C	A	.	.	MAF_INRAE=2.5
NC_035083.1	56514465	.	G	A	.	.	MAF_USDA=7.059
NC_035083.1	56514497	.	T	C	.	.	MAF_USDA=11.176
NC_035083.1	56514561	.	G	T	.	.	MAF_USDA=4.118
NC_035083.1	56514649	.	C	A	.	.	MAF_INRAE=6.962;MAF_USDA=5.882
NC_035083.1	56514702	.	T	C	.	.	MAF_INRAE=27.215;MAF_USDA=48.214
NC_035083.1	56514717	.	T	G	.	.	MAF_INRAE=20.253;MAF_USDA=22.619
NC_035083.1	56514718	.	A	C	.	.	MAF_INRAE=27.848;MAF_USDA=48.81
NC_035083.1	56514737	.	T	C	.	.	MAF_INRAE=27.215;MAF_USDA=42.941
NC_035083.1	56514758	.	G	A	.	.	MAF_USDA=2.459
NC_035083.1	56514760	.	C	T	.	.	MAF_INRAE=27.215;MAF_USDA=42.941
NC_035083.1	56514774	.	T	C	.	.	MAF_INRAE=27.215;MAF_USDA=48.235
NC_035083.1	56514818	.	C	T	.	.	MAF_INRAE=15.823
NC_035083.1	56514833	.	G	A	.	.	MAF_INRAE=5.263
NC_035083.1	56514958	.	T	C	.	.	MAF_INRAE=10.526
NC_035083.1	56514971	.	G	A	.	.	MAF_USDA=1.639
NC_035083.1	56514980	.	C	T	.	.	MAF_INRAE=6.962;MAF_USDA=8.824
NC_035083.1	56514998	.	C	A	.	.	MAF_INRAE=12.658;MAF_USDA=6.471
NC_035083.1	56514999	.	A	T	.	.	MAF_INRAE=6.962;MAF_USDA=2.353
NC_035083.1	56515016	.	A	T	.	.	MAF_USDA=1.639
NC_035083.1	56515042	.	C	T	.	.	MAF_USDA=2.353
NC_035083.1	56515070	.	T	C	.	.	MAF_USDA=11.176
NC_035083.1	56515103	.	T	C	.	.	MAF_INRAE=6.962;MAF_USDA=17.647
NC_035083.1	56515138	.	C	T	.	.	MAF_USDA=4.098
NC_035083.1	56515148	.	A	T	.	.	MAF_USDA=11.765
NC_035083.1	56515263	.	C	T	.	.	MAF_USDA=15.574
NC_035083.1	56515315	.	C	G	.	.	MAF_USDA=6.557
NC_035083.1	56515323	.	A	G	.	.	MAF_INRAE=15.789;MAF_USDA=20.588
NC_035083.1	56515366	.	T	C	.	.	MAF_INRAE=7.595;MAF_USDA=18.824
NC_035083.1	56515379	.	G	T	.	.	MAF_INRAE=12.025;MAF_USDA=39.412
NC_035083.1	56515412	.	C	A	.	.	MAF_INRAE=15.19;MAF_USDA=5.738
NC_035083.1	56515455	.	C	T	.	.	MAF_INRAE=5.263;MAF_USDA=20.0
NC_035083.1	56515559	.	A	C	.	.	MAF_INRAE=18.354;MAF_USDA=4.118
NC_035083.1	56515590	.	G	A	.	.	MAF_INRAE=15.789
NC_035083.1	56515674	.	G	T	.	.	MAF_INRAE=27.215;MAF_USDA=48.235
NC_035083.1	56515678	.	C	T	.	.	MAF_USDA=4.098
NC_035083.1	56515733	.	T	G	.	.	MAF_INRAE=5.263;MAF_USDA=8.824
NC_035083.1	56515743	.	C	T	.	.	MAF_USDA=1.639
NC_035083.1	56515788	.	T	G	.	.	MAF_INRAE=10.526
NC_035083.1	56515890	.	G	T	.	.	MAF_INRAE=5.263;MAF_USDA=14.118
NC_035083.1	56515893	.	A	G	.	.	MAF_INRAE=6.962;MAF_USDA=2.941
NC_035083.1	56515982	.	G	A	.	.	MAF_INRAE=6.962;MAF_USDA=18.824
NC_035083.1	56515996	.	A	C	.	.	MAF_INRAE=6.962;MAF_USDA=20.0
NC_035083.1	56516159	.	T	C	.	.	MAF_USDA=1.639
NC_035083.1	56516189	.	C	T	.	.	MAF_USDA=2.353
NC_035083.1	56516249	.	G	A	.	.	MAF_USDA=6.471
NC_035083.1	56516273	.	T	G	.	.	MAF_INRAE=6.962;MAF_USDA=19.412
NC_035083.1	56516298	.	A	G	.	.	MAF_INRAE=6.962;MAF_USDA=20.0
NC_035083.1	56516365	.	A	G	.	.	MAF_USDA=1.639
NC_035083.1	56516376	.	A	G	.	.	MAF_INRAE=5.263;MAF_USDA=13.529
NC_035083.1	56516387	.	G	A	.	.	MAF_USDA=3.279
NC_035083.1	56516389	.	C	T	.	.	MAF_INRAE=27.848;MAF_USDA=18.824
NC_035083.1	56516401	.	T	C	.	.	MAF_USDA=13.529
NC_035083.1	56516409	.	T	C	.	.	MAF_USDA=4.098
NC_035083.1	56516433	.	A	G	.	.	MAF_INRAE=5.0;MAF_USDA=20.0
NC_035083.1	56516488	.	C	T	.	.	MAF_USDA=2.459
NC_035083.1	56516489	.	G	A	.	.	MAF_USDA=2.459
NC_035083.1	56516574	.	C	T	.	.	MAF_USDA=3.279
NC_035083.1	56516730	.	G	T	.	.	MAF_USDA=7.738
NC_035083.1	56516737	.	T	C	.	.	MAF_INRAE=6.962;MAF_USDA=26.19
NC_035083.1	56516759	.	T	C	.	.	MAF_INRAE=6.962;MAF_USDA=25.882
NC_035083.1	56516760	.	T	C	.	.	MAF_INRAE=4.167;MAF_USDA=25.294
NC_035083.1	56516791	.	G	C	.	.	MAF_USDA=1.639
NC_035083.1	56516792	.	C	A	.	.	MAF_USDA=1.639
NC_035083.1	56516839	.	G	T	.	.	MAF_USDA=3.279
NC_035083.1	56517091	.	C	A	.	.	MAF_INRAE=26.316;MAF_USDA=12.941
NC_035083.1	56517124	.	T	C	.	.	MAF_USDA=10.588
NC_035083.1	56517205	.	C	A	.	.	MAF_INRAE=6.962;MAF_USDA=25.294
NC_035083.1	56517206	.	T	G	.	.	MAF_USDA=5.738
NC_035083.1	56517484	.	A	G	.	.	MAF_USDA=25.0
NC_035083.1	56517499	.	G	A	.	.	MAF_USDA=20.833
NC_035083.1	56518545	.	T	C	.	.	MAF_INRAE=6.962;MAF_USDA=24.118
NC_035083.1	56518834	.	T	G	.	.	MAF_USDA=1.639
NC_035083.1	56518835	.	T	A	.	.	MAF_USDA=1.639
NC_035083.1	56518848	.	G	A	.	.	MAF_INRAE=15.789;MAF_USDA=7.647
NC_035083.1	56518883	.	C	T	.	.	MAF_USDA=1.639
NC_035083.1	56519063	.	T	A	.	.	MAF_INRAE=6.962;MAF_USDA=11.765
NC_035083.1	56519147	.	T	A	.	.	MAF_INRAE=6.962;MAF_USDA=25.294
NC_035083.1	56519320	.	A	T	.	.	MAF_INRAE=10.526
NC_035083.1	56519405	.	G	T	.	.	MAF_USDA=1.639
NC_035083.1	56519438	.	C	T	.	.	MAF_USDA=3.279
NC_035083.1	56519556	.	G	A	.	.	MAF_INRAE=6.962;MAF_USDA=25.294
NC_035083.1	56519569	.	T	C	.	.	MAF_INRAE=29.167;MAF_USDA=16.471
NC_035083.1	56519576	.	C	A	.	.	MAF_INRAE=10.526
NC_035083.1	56519658	.	G	A	.	.	MAF_USDA=1.765
NC_035083.1	56519755	.	C	A	.	.	MAF_USDA=5.738
NC_035083.1	56520094	.	C	A	.	.	MAF_INRAE=5.263;MAF_USDA=2.459
NC_035083.1	56520259	.	A	T	.	.	MAF_INRAE=15.823;MAF_USDA=14.583
NC_035083.1	56520465	.	A	C	.	.	MAF_USDA=5.882
NC_035083.1	56520541	.	T	C	.	.	MAF_USDA=1.176
NC_035083.1	56520553	.	C	G	.	.	MAF_INRAE=27.215;MAF_USDA=48.235
NC_035083.1	56520684	.	T	C	.	.	MAF_INRAE=15.789;MAF_USDA=7.647
NC_035083.1	56520733	.	T	C	.	.	MAF_INRAE=10.526
NC_035083.1	56520785	.	C	A	.	.	MAF_USDA=8.235
NC_035083.1	56520886	.	A	T	.	.	MAF_INRAE=6.962;MAF_USDA=22.941
NC_035083.1	56520901	.	C	T	.	.	MAF_INRAE=15.789;MAF_USDA=8.235
NC_035083.1	56521054	.	C	T	.	.	MAF_INRAE=6.962;MAF_USDA=24.118
NC_035083.1	56521217	.	T	C	.	.	MAF_INRAE=15.19;MAF_USDA=4.918
NC_035083.1	56521225	.	A	C	.	.	MAF_INRAE=15.19;MAF_USDA=4.918
NC_035083.1	56521292	.	G	T	.	.	MAF_USDA=2.459
NC_035083.1	56521314	.	T	A	.	.	MAF_INRAE=6.962;MAF_USDA=24.118
NC_035083.1	56521321	.	T	A	.	.	MAF_USDA=1.639
NC_035083.1	56521334	.	A	T	.	.	MAF_USDA=7.377
NC_035083.1	56521352	.	T	G	.	.	MAF_INRAE=7.5;MAF_USDA=12.353
NC_035083.1	56521364	.	T	G	.	.	MAF_INRAE=6.962;MAF_USDA=2.941
NC_035083.1	56521480	.	T	C	.	.	MAF_USDA=9.836
NC_035083.1	56521554	.	C	T	.	.	MAF_INRAE=30.833
NC_035083.1	56521658	.	T	A	.	.	MAF_USDA=1.639
NC_035083.1	56521681	.	C	T	.	.	MAF_INRAE=7.595;MAF_USDA=28.824
NC_035083.1	56522040	.	A	T	.	.	MAF_USDA=1.639
NC_035083.1	56522042	.	G	A	.	.	MAF_USDA=3.279
NC_035083.1	56522201	.	A	G	.	.	MAF_USDA=22.024
NC_035083.1	56522418	.	G	T	.	.	MAF_USDA=4.918
NC_035083.1	56522425	.	G	T	.	.	MAF_USDA=4.918
NC_035083.1	56522513	.	A	T	.	.	MAF_USDA=22.917
NC_035083.1	56522514	.	A	T	.	.	MAF_USDA=22.917
NC_035083.1	56522533	.	C	A	.	.	MAF_USDA=3.279
NC_035083.1	56522546	.	T	A	.	.	MAF_USDA=45.833
NC_035083.1	56522635	.	T	C	.	.	MAF_USDA=2.459
NC_035083.1	56522672	.	A	T	.	.	MAF_USDA=4.167
NC_035083.1	56522673	.	T	A	.	.	MAF_USDA=11.765
NC_035083.1	56522685	.	C	T	.	.	MAF_INRAE=4.167;MAF_USDA=20.833
NC_035083.1	56522741	.	T	A	.	.	MAF_USDA=1.639
NC_035083.1	56522743	.	T	C	.	.	MAF_USDA=1.639
NC_035083.1	56522801	.	T	G	.	.	MAF_INRAE=6.962
NC_035083.1	56522934	.	G	T	.	.	MAF_INRAE=10.127;MAF_USDA=3.529
NC_035083.1	56523024	.	G	T	.	.	MAF_USDA=1.639
NC_035083.1	56523090	.	C	T	.	.	MAF_INRAE=15.789;MAF_USDA=7.647
NC_035083.1	56523166	.	C	T	.	.	MAF_USDA=2.459
NC_035083.1	56523214	.	A	T	.	.	MAF_INRAE=10.526
NC_035083.1	56523263	.	C	A	.	.	MAF_INRAE=8.228
NC_035083.1	56523268	.	G	A	.	.	MAF_INRAE=30.833
NC_035083.1	56523412	.	A	C	.	.	MAF_USDA=2.459
NC_035083.1	56523417	.	A	C	.	.	MAF_USDA=10.588
NC_035083.1	56523442	.	C	A	.	.	MAF_INRAE=26.582;MAF_USDA=48.824
NC_035083.1	56523457	.	G	T	.	.	MAF_INRAE=13.333
NC_035083.1	56523474	.	C	A	.	.	MAF_INRAE=15.19;MAF_USDA=6.557
NC_035083.1	56523486	.	C	T	.	.	MAF_USDA=2.459
NC_035083.1	56523509	.	G	A	.	.	MAF_INRAE=15.789
NC_035083.1	56523665	.	A	C	.	.	MAF_USDA=5.738
NC_035083.1	56523666	.	C	A	.	.	MAF_USDA=5.738
NC_035083.1	56523688	.	C	T	.	.	MAF_USDA=7.059
NC_035083.1	56523719	.	C	G	.	.	MAF_USDA=8.197
NC_035083.1	56523729	.	T	C	.	.	MAF_USDA=7.377
NC_035083.1	56523733	.	A	G	.	.	MAF_USDA=11.475
NC_035083.1	56523786	.	G	A	.	.	MAF_USDA=6.557
NC_035083.1	56523805	.	A	T	.	.	MAF_INRAE=5.0;MAF_USDA=30.0
NC_035083.1	56523808	.	C	T	.	.	MAF_INRAE=5.0;MAF_USDA=31.765
NC_035083.1	56523820	.	G	T	.	.	MAF_USDA=4.167
NC_035083.1	56523823	.	G	C	.	.	MAF_INRAE=5.0;MAF_USDA=35.882
NC_035083.1	56523826	.	G	A	.	.	MAF_USDA=8.824
NC_035083.1	56523837	.	G	A	.	.	MAF_USDA=8.197
NC_035083.1	56523857	.	G	T	.	.	MAF_USDA=3.279
NC_035083.1	56523905	.	T	A	.	.	MAF_INRAE=5.0;MAF_USDA=26.471
NC_035083.1	56523944	.	A	G	.	.	MAF_INRAE=4.167;MAF_USDA=22.941
NC_035083.1	56523953	.	C	T	.	.	MAF_USDA=2.459
NC_035083.1	56524013	.	T	A	.	.	MAF_USDA=1.639
NC_035083.1	56524026	.	C	A	.	.	MAF_INRAE=4.167;MAF_USDA=23.529
NC_035083.1	56524067	.	T	A	.	.	MAF_USDA=2.459
NC_035083.1	56524125	.	C	A	.	.	MAF_USDA=7.647
NC_035083.1	56524156	.	G	A	.	.	MAF_USDA=2.459
NC_035083.1	56524157	.	C	T	.	.	MAF_USDA=2.459
NC_035083.1	56524361	.	C	T	.	.	MAF_USDA=8.333
NC_035083.1	56524375	.	C	T	.	.	MAF_INRAE=4.167;MAF_USDA=2.941
NC_035083.1	56524446	.	G	T	.	.	MAF_INRAE=4.167;MAF_USDA=26.471
NC_035083.1	56524517	.	C	T	.	.	MAF_USDA=1.639
NC_035083.1	56524520	.	A	C	.	.	MAF_USDA=1.639
NC_035083.1	56524597	.	C	T	.	.	MAF_USDA=3.529
NC_035083.1	56524598	.	A	T	.	.	MAF_USDA=3.529
NC_035083.1	56524617	.	C	T	.	.	MAF_INRAE=5.263;MAF_USDA=3.279
NC_035083.1	56524638	.	T	A	.	.	MAF_USDA=2.353
NC_035083.1	56524656	.	A	G	.	.	MAF_INRAE=27.848;MAF_USDA=48.235
NC_035083.1	56524680	.	C	A	.	.	MAF_INRAE=7.595;MAF_USDA=24.706
NC_035083.1	56524774	.	C	T	.	.	MAF_INRAE=5.263;MAF_USDA=7.647
NC_035083.1	56524786	.	C	A	.	.	MAF_USDA=4.098
NC_035083.1	56524954	.	C	A	.	.	MAF_USDA=10.417
NC_035083.1	56525191	.	G	C	.	.	MAF_USDA=2.459
NC_035083.1	56525205	.	C	T	.	.	MAF_USDA=9.016
NC_035083.1	56525243	.	G	A	.	.	MAF_INRAE=5.263;MAF_USDA=7.647
NC_035083.1	56525302	.	C	T	.	.	MAF_INRAE=12.5
NC_035083.1	56525342	.	A	C	.	.	MAF_USDA=6.471
NC_035083.1	56525398	.	G	A	.	.	MAF_USDA=3.279
NC_035083.1	56525411	.	T	A	.	.	MAF_INRAE=6.962;MAF_USDA=24.118
NC_035083.1	56525433	.	C	A	.	.	MAF_USDA=2.459
NC_035083.1	56525436	.	T	C	.	.	MAF_INRAE=6.962;MAF_USDA=24.118
NC_035083.1	56525522	.	T	G	.	.	MAF_INRAE=5.696
NC_035083.1	56525529	.	A	G	.	.	MAF_INRAE=6.962;MAF_USDA=2.941
NC_035083.1	56525538	.	C	T	.	.	MAF_USDA=2.459
NC_035083.1	56525546	.	G	C	.	.	MAF_INRAE=10.526
NC_035083.1	56525579	.	T	C	.	.	MAF_INRAE=8.228;MAF_USDA=4.167
NC_035083.1	56525728	.	C	T	.	.	MAF_INRAE=6.329
NC_035083.1	56525791	.	A	G	.	.	MAF_INRAE=15.823;MAF_USDA=18.824
NC_035083.1	56525806	.	A	G	.	.	MAF_USDA=2.459
NC_035083.1	56525854	.	A	T	.	.	MAF_USDA=1.639
NC_035083.1	56525885	.	A	T	.	.	MAF_INRAE=30.833
NC_035083.1	56525953	.	C	A	.	.	MAF_INRAE=2.5
NC_035083.1	56525956	.	G	A	.	.	MAF_USDA=3.279
NC_035083.1	56525957	.	C	T	.	.	MAF_USDA=1.639
NC_035083.1	56525966	.	G	A	.	.	MAF_INRAE=29.167;MAF_USDA=7.377
NC_035083.1	56525983	.	G	T	.	.	MAF_INRAE=5.0;MAF_USDA=28.824
NC_035083.1	56525997	.	G	T	.	.	MAF_INRAE=5.0;MAF_USDA=28.235
NC_035083.1	56526086	.	C	A	.	.	MAF_INRAE=10.526
NC_035083.1	56526096	.	T	C	.	.	MAF_USDA=1.765
NC_035083.1	56526121	.	T	C	.	.	MAF_INRAE=10.526
NC_035083.1	56526223	.	G	A	.	.	MAF_INRAE=6.962;MAF_USDA=24.706
NC_035083.1	56526258	.	G	A	.	.	MAF_USDA=2.459
NC_035083.1	56526277	.	G	A	.	.	MAF_USDA=5.882
NC_035083.1	56526286	.	G	T	.	.	MAF_INRAE=15.789
NC_035083.1	56526298	.	A	G	.	.	MAF_INRAE=15.823;MAF_USDA=18.235
NC_035083.1	56526324	.	C	T	.	.	MAF_INRAE=12.658;MAF_USDA=15.294
NC_035083.1	56526325	.	G	A	.	.	MAF_USDA=1.639
NC_035083.1	56526326	.	C	T	.	.	MAF_USDA=9.016
NC_035083.1	56526327	.	G	A	.	.	MAF_USDA=1.639
NC_035083.1	56526333	.	G	A	.	.	MAF_USDA=2.353
NC_035083.1	56526432	.	T	C	.	.	MAF_USDA=1.639
NC_035083.1	56526447	.	T	G	.	.	MAF_USDA=2.459
NC_035083.1	56526454	.	T	C	.	.	MAF_USDA=1.639
NC_035083.1	56526471	.	T	G	.	.	MAF_INRAE=20.833
NC_035083.1	56526605	.	G	A	.	.	MAF_USDA=1.639
NC_035083.1	56526615	.	G	A	.	.	MAF_INRAE=6.962;MAF_USDA=21.765
NC_035083.1	56526646	.	G	A	.	.	MAF_USDA=3.279
NC_035083.1	56526658	.	T	A	.	.	MAF_INRAE=5.263;MAF_USDA=7.647
NC_035083.1	56526747	.	A	T	.	.	MAF_INRAE=6.962;MAF_USDA=22.131
NC_035083.1	56526848	.	A	G	.	.	MAF_INRAE=6.962;MAF_USDA=24.706
NC_035083.1	56526909	.	C	T	.	.	MAF_USDA=3.279
NC_035083.1	56526941	.	T	C	.	.	MAF_INRAE=6.962;MAF_USDA=22.353
NC_035083.1	56526960	.	T	G	.	.	MAF_INRAE=6.962;MAF_USDA=24.706
NC_035083.1	56526966	.	T	G	.	.	MAF_USDA=2.459
NC_035083.1	56527045	.	C	T	.	.	MAF_INRAE=10.127;MAF_USDA=3.529
NC_035083.1	56527097	.	T	A	.	.	MAF_INRAE=27.215;MAF_USDA=47.647
NC_035083.1	56527129	.	C	A	.	.	MAF_INRAE=6.962;MAF_USDA=34.118
NC_035083.1	56527131	.	A	G	.	.	MAF_INRAE=4.167;MAF_USDA=25.294
NC_035083.1	56527220	.	C	T	.	.	MAF_INRAE=5.696;MAF_USDA=2.941
NC_035083.1	56527311	.	A	G	.	.	MAF_USDA=2.459
NC_035083.1	56527312	.	T	C	.	.	MAF_USDA=10.588
NC_035083.1	56527322	.	A	T	.	.	MAF_INRAE=6.962;MAF_USDA=13.095
NC_035083.1	56527332	.	C	T	.	.	MAF_INRAE=6.962;MAF_USDA=2.976
NC_035083.1	56527591	.	G	T	.	.	MAF_INRAE=27.848;MAF_USDA=17.857
NC_035083.1	56527630	.	A	G	.	.	MAF_USDA=3.279
NC_035083.1	56527675	.	A	G	.	.	MAF_USDA=2.459
NC_035083.1	56527694	.	G	T	.	.	MAF_USDA=10.588
NC_035083.1	56527742	.	T	C	.	.	MAF_INRAE=5.263;MAF_USDA=5.294
NC_035083.1	56527877	.	T	C	.	.	MAF_INRAE=30.833
NC_035083.1	56527940	.	C	T	.	.	MAF_USDA=2.586
NC_035083.1	56527945	.	T	G	.	.	MAF_USDA=6.897
NC_035083.1	56527967	.	C	T	.	.	MAF_INRAE=4.167;MAF_USDA=11.585
NC_035083.1	56528113	.	A	C	.	.	MAF_USDA=4.167
NC_035083.1	56528207	.	C	A	.	.	MAF_INRAE=15.833;MAF_USDA=16.667
NC_035083.1	56528242	.	C	G	.	.	MAF_USDA=3.448
NC_035083.1	56528277	.	C	T	.	.	MAF_USDA=2.083
NC_035083.1	56528311	.	T	A	.	.	MAF_USDA=3.448
NC_035083.1	56528468	.	G	T	.	.	MAF_USDA=2.542
NC_035083.1	56528523	.	C	A	.	.	MAF_INRAE=13.333
NC_035083.1	56528627	.	A	G	.	.	MAF_USDA=7.759
NC_035083.1	56528786	.	A	G	.	.	MAF_INRAE=20.0;MAF_USDA=48.171
NC_035083.1	56528821	.	C	A	.	.	MAF_USDA=11.585
NC_035083.1	56528914	.	C	T	.	.	MAF_INRAE=4.167;MAF_USDA=3.049
NC_035083.1	56528915	.	T	C	.	.	MAF_USDA=6.707
NC_035083.1	56528954	.	C	T	.	.	MAF_USDA=5.294
NC_035083.1	56528986	.	G	T	.	.	MAF_INRAE=10.127;MAF_USDA=6.471
NC_035083.1	56529118	.	C	T	.	.	MAF_INRAE=27.215;MAF_USDA=47.647
NC_035083.1	56529119	.	G	A	.	.	MAF_INRAE=15.823;MAF_USDA=18.824
NC_035083.1	56529190	.	T	G	.	.	MAF_INRAE=5.263;MAF_USDA=1.639
NC_035083.1	56529244	.	T	G	.	.	MAF_INRAE=4.167;MAF_USDA=4.167
NC_035083.1	56529275	.	G	A	.	.	MAF_USDA=2.459
NC_035083.1	56529352	.	G	T	.	.	MAF_INRAE=12.658;MAF_USDA=8.824
NC_035083.1	56529435	.	T	C	.	.	MAF_INRAE=10.127;MAF_USDA=6.471
NC_035083.1	56529440	.	A	G	.	.	MAF_USDA=1.639
NC_035083.1	56529443	.	G	A	.	.	MAF_INRAE=39.873;MAF_USDA=18.824
NC_035083.1	56529444	.	C	T	.	.	MAF_INRAE=39.167;MAF_USDA=29.412
NC_035083.1	56529447	.	A	G	.	.	MAF_USDA=12.941
NC_035083.1	56529482	.	T	C	.	.	MAF_USDA=10.588
NC_035083.1	56529487	.	A	G	.	.	MAF_INRAE=15.789
NC_035083.1	56529500	.	G	T	.	.	MAF_INRAE=5.263;MAF_USDA=2.459
NC_035083.1	56529564	.	C	T	.	.	MAF_USDA=1.639
NC_035083.1	56529630	.	C	T	.	.	MAF_INRAE=5.263;MAF_USDA=2.459
NC_035083.1	56529666	.	G	A	.	.	MAF_USDA=1.639
NC_035083.1	56529672	.	G	A	.	.	MAF_USDA=1.639
NC_035083.1	56529678	.	G	A	.	.	MAF_USDA=2.459
NC_035083.1	56529679	.	A	C	.	.	MAF_USDA=2.459
NC_035083.1	56529695	.	T	G	.	.	MAF_INRAE=6.962;MAF_USDA=11.765
NC_035083.1	56529779	.	A	C	.	.	MAF_USDA=5.882
NC_035083.1	56529840	.	G	T	.	.	MAF_USDA=3.279
NC_035083.1	56529847	.	G	T	.	.	MAF_USDA=10.588
NC_035083.1	56529876	.	G	A	.	.	MAF_USDA=7.647
NC_035083.1	56529917	.	A	G	.	.	MAF_USDA=2.459
NC_035083.1	56529953	.	A	C	.	.	MAF_INRAE=6.962;MAF_USDA=14.706
NC_035083.1	56530021	.	C	A	.	.	MAF_USDA=1.639
NC_035083.1	56530083	.	T	C	.	.	MAF_INRAE=30.833
NC_035083.1	56530172	.	C	T	.	.	MAF_USDA=3.279
NC_035083.1	56530201	.	C	G	.	.	MAF_INRAE=6.962;MAF_USDA=11.765
NC_035083.1	56530266	.	T	A	.	.	MAF_USDA=1.639
NC_035083.1	56530276	.	A	C	.	.	MAF_INRAE=6.962;MAF_USDA=14.118
NC_035083.1	56530291	.	A	C	.	.	MAF_USDA=4.098
NC_035083.1	56530301	.	C	A	.	.	MAF_INRAE=6.962;MAF_USDA=11.176
NC_035083.1	56530326	.	G	A	.	.	MAF_USDA=8.197
NC_035083.1	56530354	.	C	A	.	.	MAF_INRAE=27.848;MAF_USDA=45.833
NC_035083.1	56530374	.	T	C	.	.	MAF_USDA=4.167
NC_035083.1	56530467	.	G	T	.	.	MAF_INRAE=30.833
NC_035083.1	56530480	.	G	A	.	.	MAF_INRAE=15.19;MAF_USDA=18.824
NC_035083.1	56530489	.	T	A	.	.	MAF_USDA=1.765
NC_035083.1	56530521	.	A	T	.	.	MAF_USDA=10.588
NC_035083.1	56530564	.	C	T	.	.	MAF_USDA=3.279
NC_035083.1	56530607	.	G	A	.	.	MAF_USDA=1.639
NC_035083.1	56530620	.	C	T	.	.	MAF_USDA=10.588
NC_035083.1	56530739	.	C	T	.	.	MAF_INRAE=6.962;MAF_USDA=2.353
NC_035083.1	56530828	.	G	A	.	.	MAF_INRAE=27.215;MAF_USDA=47.647
NC_035083.1	56530972	.	C	T	.	.	MAF_USDA=5.738
NC_035083.1	56531005	.	G	T	.	.	MAF_USDA=4.098
NC_035083.1	56531035	.	A	T	.	.	MAF_INRAE=2.5;MAF_USDA=2.083
NC_035083.1	56531079	.	C	A	.	.	MAF_USDA=3.279
NC_035083.1	56531116	.	G	T	.	.	MAF_USDA=1.639
NC_035083.1	56531246	.	C	T	.	.	MAF_USDA=8.235
NC_035083.1	56531249	.	T	A	.	.	MAF_USDA=11.765
NC_035083.1	56531274	.	A	T	.	.	MAF_INRAE=27.215;MAF_USDA=47.647
NC_035083.1	56531335	.	T	A	.	.	MAF_USDA=1.765
NC_035083.1	56531389	.	A	G	.	.	MAF_INRAE=6.962;MAF_USDA=7.059
NC_035083.1	56531415	.	A	T	.	.	MAF_INRAE=27.215;MAF_USDA=47.647
NC_035083.1	56531416	.	A	G	.	.	MAF_INRAE=20.833;MAF_USDA=47.647
NC_035083.1	56531442	.	A	C	.	.	MAF_INRAE=6.962;MAF_USDA=9.412
NC_035083.1	56531444	.	C	A	.	.	MAF_USDA=11.765
NC_035083.1	56531451	.	A	G	.	.	MAF_USDA=3.279
NC_035083.1	56531471	.	C	T	.	.	MAF_USDA=2.459
NC_035083.1	56531547	.	T	G	.	.	MAF_INRAE=8.861;MAF_USDA=12.353
NC_035083.1	56531603	.	C	T	.	.	MAF_INRAE=8.228;MAF_USDA=8.824
NC_035083.1	56531664	.	A	C	.	.	MAF_USDA=1.639
NC_035083.1	56531678	.	G	C	.	.	MAF_INRAE=6.962;MAF_USDA=4.167
NC_035083.1	56531711	.	G	T	.	.	MAF_INRAE=6.329;MAF_USDA=2.083
NC_035083.1	56531906	.	G	A	.	.	MAF_INRAE=8.861;MAF_USDA=11.176
NC_035083.1	56531951	.	C	T	.	.	MAF_INRAE=6.962;MAF_USDA=2.353
NC_035083.1	56532057	.	C	T	.	.	MAF_INRAE=8.861;MAF_USDA=18.235
NC_035083.1	56532377	.	C	A	.	.	MAF_INRAE=15.789;MAF_USDA=5.0
NC_035083.1	56532429	.	C	T	.	.	MAF_USDA=1.639
NC_035083.1	56532434	.	C	T	.	.	MAF_USDA=1.639
NC_035083.1	56532451	.	G	C	.	.	MAF_USDA=1.639
NC_035083.1	56532492	.	G	A	.	.	MAF_USDA=12.295
NC_035083.1	56532498	.	A	C	.	.	MAF_INRAE=27.215;MAF_USDA=46.471
NC_035083.1	56532594	.	G	C	.	.	MAF_USDA=1.639
NC_035083.1	56532626	.	G	C	.	.	MAF_INRAE=6.329;MAF_USDA=2.083
NC_035083.1	56532666	.	C	T	.	.	MAF_INRAE=15.789;MAF_USDA=4.918
NC_035083.1	56532682	.	T	C	.	.	MAF_INRAE=14.557;MAF_USDA=31.765
NC_035083.1	56532783	.	A	C	.	.	MAF_USDA=6.471
NC_035083.1	56532839	.	T	C	.	.	MAF_USDA=1.639
NC_035083.1	56533031	.	C	T	.	.	MAF_INRAE=2.5;MAF_USDA=2.941
NC_035083.1	56533136	.	G	A	.	.	MAF_INRAE=13.333
NC_035083.1	56533250	.	G	A	.	.	MAF_INRAE=2.5;MAF_USDA=2.941
NC_035083.1	56533269	.	C	T	.	.	MAF_INRAE=5.263;MAF_USDA=2.459
NC_035083.1	56533321	.	A	C	.	.	MAF_INRAE=15.789;MAF_USDA=4.098
NC_035083.1	56533358	.	G	A	.	.	MAF_USDA=4.706
NC_035083.1	56533408	.	G	A	.	.	MAF_INRAE=2.5;MAF_USDA=4.118
NC_035083.1	56533420	.	A	G	.	.	MAF_INRAE=14.557;MAF_USDA=20.0
NC_035083.1	56533507	.	A	G	.	.	MAF_USDA=7.377
NC_035083.1	56533517	.	G	A	.	.	MAF_INRAE=2.5;MAF_USDA=2.941
NC_035083.1	56533619	.	A	T	.	.	MAF_USDA=4.098
NC_035083.1	56533678	.	C	T	.	.	MAF_USDA=2.459
NC_035083.1	56533686	.	C	T	.	.	MAF_USDA=2.459
NC_035083.1	56533707	.	G	T	.	.	MAF_INRAE=14.557;MAF_USDA=25.294
NC_035083.1	56533717	.	A	T	.	.	MAF_INRAE=6.962;MAF_USDA=3.529
NC_035083.1	56533726	.	C	A	.	.	MAF_INRAE=27.848;MAF_USDA=2.941
NC_035083.1	56533794	.	C	A	.	.	MAF_INRAE=8.228;MAF_USDA=4.918
NC_035083.1	56533854	.	C	T	.	.	MAF_USDA=3.279
NC_035083.1	56533972	.	A	C	.	.	MAF_USDA=5.882
NC_035083.1	56534014	.	C	G	.	.	MAF_INRAE=6.962;MAF_USDA=3.529
NC_035083.1	56534061	.	C	A	.	.	MAF_INRAE=10.526
NC_035083.1	56534172	.	A	G	.	.	MAF_INRAE=6.962;MAF_USDA=3.529
NC_035083.1	56534180	.	C	T	.	.	MAF_USDA=4.706
NC_035083.1	56534238	.	C	T	.	.	MAF_USDA=1.765
NC_035083.1	56534326	.	A	G	.	.	MAF_INRAE=2.5;MAF_USDA=2.353
NC_035083.1	56534388	.	C	T	.	.	MAF_USDA=6.471
NC_035083.1	56534570	.	G	C	.	.	MAF_INRAE=3.333
NC_035083.1	56534580	.	C	A	.	.	MAF_INRAE=1.667
NC_035083.1	56534586	.	C	T	.	.	MAF_INRAE=1.667
NC_035083.1	56534621	.	C	A	.	.	MAF_INRAE=2.5
NC_035083.1	56534627	.	A	C	.	.	MAF_INRAE=5.0
NC_035083.1	56534633	.	C	T	.	.	MAF_USDA=2.083
NC_035083.1	56534637	.	C	T	.	.	MAF_INRAE=5.0
NC_035083.1	56534678	.	G	T	.	.	MAF_INRAE=8.228;MAF_USDA=5.882
NC_035083.1	56534690	.	G	C	.	.	MAF_USDA=5.738
NC_035083.1	56534702	.	T	A	.	.	MAF_INRAE=15.789
NC_035083.1	56534812	.	T	G	.	.	MAF_INRAE=2.5
NC_035083.1	56534826	.	A	C	.	.	MAF_INRAE=1.667
NC_035083.1	56534850	.	A	C	.	.	MAF_USDA=5.738
NC_035083.1	56534870	.	C	T	.	.	MAF_INRAE=15.0
NC_035083.1	56534872	.	C	T	.	.	MAF_INRAE=5.833;MAF_USDA=6.25
NC_035083.1	56534999	.	T	A	.	.	MAF_USDA=2.083
NC_035083.1	56535013	.	C	T	.	.	MAF_INRAE=6.667;MAF_USDA=18.75
NC_035083.1	56535134	.	C	T	.	.	MAF_USDA=7.377
NC_035083.1	56535141	.	A	G	.	.	MAF_INRAE=15.789;MAF_USDA=4.918
NC_035083.1	56535150	.	T	A	.	.	MAF_INRAE=14.167;MAF_USDA=23.529
NC_035083.1	56535183	.	G	T	.	.	MAF_INRAE=26.582;MAF_USDA=47.059
NC_035083.1	56535239	.	G	T	.	.	MAF_INRAE=2.5;MAF_USDA=3.529
NC_035083.1	56535267	.	G	A	.	.	MAF_USDA=1.639
NC_035083.1	56535286	.	G	A	.	.	MAF_INRAE=26.582;MAF_USDA=8.333
NC_035083.1	56535298	.	C	T	.	.	MAF_USDA=4.098
NC_035083.1	56535325	.	C	G	.	.	MAF_USDA=1.639
NC_035083.1	56535337	.	C	T	.	.	MAF_USDA=2.459
NC_035083.1	56535348	.	G	A	.	.	MAF_USDA=3.279
NC_035083.1	56535365	.	T	G	.	.	MAF_USDA=7.143
NC_035083.1	56535366	.	A	C	.	.	MAF_INRAE=8.861;MAF_USDA=10.714
NC_035083.1	56535424	.	G	A	.	.	MAF_INRAE=2.5;MAF_USDA=2.083
NC_035083.1	56535477	.	G	A	.	.	MAF_INRAE=2.5;MAF_USDA=2.353
NC_035083.1	56535535	.	T	C	.	.	MAF_USDA=2.459
NC_035083.1	56535548	.	T	C	.	.	MAF_INRAE=2.5;MAF_USDA=2.941
NC_035083.1	56535688	.	C	G	.	.	MAF_INRAE=28.481;MAF_USDA=18.235
NC_035083.1	56535760	.	A	G	.	.	MAF_USDA=1.639
NC_035083.1	56535838	.	T	G	.	.	MAF_USDA=7.377
NC_035083.1	56535962	.	G	A	.	.	MAF_INRAE=6.962;MAF_USDA=4.167
NC_035083.1	56535981	.	C	T	.	.	MAF_INRAE=10.526
NC_035083.1	56535995	.	C	T	.	.	MAF_INRAE=2.5;MAF_USDA=2.941
NC_035083.1	56536004	.	C	A	.	.	MAF_USDA=4.918
NC_035083.1	56536022	.	G	A	.	.	MAF_INRAE=6.962;MAF_USDA=8.824
NC_035083.1	56536038	.	C	A	.	.	MAF_INRAE=15.789
NC_035083.1	56536069	.	T	G	.	.	MAF_USDA=8.333
NC_035083.1	56536173	.	G	A	.	.	MAF_USDA=1.639
NC_035083.1	56536196	.	G	A	.	.	MAF_INRAE=6.962;MAF_USDA=2.353
NC_035083.1	56536220	.	G	A	.	.	MAF_USDA=2.459
NC_035083.1	56536225	.	T	A	.	.	MAF_INRAE=8.228;MAF_USDA=6.557
NC_035083.1	56536236	.	G	A	.	.	MAF_USDA=1.639
NC_035083.1	56536274	.	A	G	.	.	MAF_INRAE=14.557
NC_035083.1	56536330	.	T	G	.	.	MAF_INRAE=6.962;MAF_USDA=2.353
NC_035083.1	56536357	.	A	G	.	.	MAF_USDA=1.639
NC_035083.1	56536369	.	C	T	.	.	MAF_USDA=7.5
NC_035083.1	56536518	.	G	C	.	.	MAF_USDA=2.459
NC_035083.1	56536608	.	T	C	.	.	MAF_USDA=13.043
NC_035083.1	56537751	.	C	A	.	.	MAF_USDA=9.524
NC_035083.1	56537824	.	T	C	.	.	MAF_USDA=2.083
NC_035083.1	56537922	.	A	G	.	.	MAF_INRAE=3.333;MAF_USDA=1.639
NC_035083.1	56537965	.	G	T	.	.	MAF_USDA=1.639
NC_035083.1	56537981	.	G	A	.	.	MAF_INRAE=30.833
NC_035083.1	56538012	.	G	C	.	.	MAF_USDA=6.557
NC_035083.1	56538107	.	T	G	.	.	MAF_INRAE=6.962;MAF_USDA=12.353
NC_035083.1	56538139	.	C	T	.	.	MAF_INRAE=2.5;MAF_USDA=2.353
NC_035083.1	56538149	.	A	C	.	.	MAF_USDA=6.471
NC_035083.1	56538200	.	A	G	.	.	MAF_INRAE=8.228;MAF_USDA=7.059
NC_035083.1	56538215	.	A	T	.	.	MAF_USDA=1.639
NC_035083.1	56538226	.	G	A	.	.	MAF_USDA=7.377
NC_035083.1	56538305	.	A	G	.	.	MAF_USDA=1.639
NC_035083.1	56538414	.	T	A	.	.	MAF_USDA=6.471
NC_035083.1	56538440	.	T	C	.	.	MAF_INRAE=13.333;MAF_USDA=34.118
NC_035083.1	56538454	.	A	G	.	.	MAF_INRAE=17.722;MAF_USDA=38.235
NC_035083.1	56538507	.	C	G	.	.	MAF_INRAE=17.722;MAF_USDA=37.5
NC_035083.1	56538548	.	G	T	.	.	MAF_USDA=1.667
NC_035083.1	56538558	.	C	T	.	.	MAF_INRAE=20.833;MAF_USDA=47.917
NC_035083.1	56538685	.	A	G	.	.	MAF_USDA=4.098
NC_035083.1	56538703	.	A	T	.	.	MAF_USDA=4.098
NC_035083.1	56538711	.	A	C	.	.	MAF_USDA=16.667
NC_035083.1	56538728	.	T	A	.	.	MAF_USDA=4.918
NC_035083.1	56538789	.	T	G	.	.	MAF_INRAE=15.789
NC_035083.1	56538851	.	T	G	.	.	MAF_INRAE=14.557;MAF_USDA=25.882
NC_035083.1	56539044	.	T	A	.	.	MAF_USDA=2.459
NC_035083.1	56539073	.	C	T	.	.	MAF_INRAE=27.215;MAF_USDA=48.824
NC_035083.1	56539077	.	T	C	.	.	MAF_USDA=7.059
NC_035083.1	56539131	.	C	T	.	.	MAF_USDA=9.016
NC_035083.1	56539241	.	T	G	.	.	MAF_INRAE=8.228;MAF_USDA=4.706
NC_035083.1	56539264	.	C	A	.	.	MAF_USDA=1.639
NC_035083.1	56539297	.	T	A	.	.	MAF_USDA=2.459
NC_035083.1	56539358	.	C	T	.	.	MAF_USDA=7.377
NC_035083.1	56539561	.	A	T	.	.	MAF_USDA=2.083
NC_035083.1	56539593	.	G	T	.	.	MAF_USDA=1.639
NC_035083.1	56539621	.	T	C	.	.	MAF_INRAE=15.789;MAF_USDA=5.085
NC_035083.1	56539732	.	A	G	.	.	MAF_USDA=1.639
NC_035083.1	56539984	.	C	A	.	.	MAF_INRAE=27.215;MAF_USDA=47.647
NC_035083.1	56540040	.	G	A	.	.	MAF_INRAE=8.228;MAF_USDA=15.294
NC_035083.1	56540062	.	T	A	.	.	MAF_INRAE=14.167
NC_035083.1	56540076	.	T	G	.	.	MAF_INRAE=8.861;MAF_USDA=10.0
NC_035083.1	56540093	.	C	T	.	.	MAF_USDA=2.459
NC_035083.1	56540142	.	A	T	.	.	MAF_USDA=4.167
NC_035083.1	56540144	.	G	T	.	.	MAF_INRAE=3.333;MAF_USDA=4.167
NC_035083.1	56540318	.	T	A	.	.	MAF_USDA=6.25
NC_035083.1	56540320	.	T	A	.	.	MAF_USDA=6.25
NC_035083.1	56540322	.	T	A	.	.	MAF_INRAE=18.354;MAF_USDA=41.667
NC_035083.1	56540442	.	C	A	.	.	MAF_USDA=1.639
NC_035083.1	56540559	.	C	G	.	.	MAF_INRAE=27.215;MAF_USDA=46.429
NC_035083.1	56540601	.	A	C	.	.	MAF_USDA=8.197
NC_035083.1	56540633	.	G	T	.	.	MAF_INRAE=10.526
NC_035083.1	56540723	.	G	T	.	.	MAF_INRAE=27.215;MAF_USDA=50.0
NC_035083.1	56540903	.	T	C	.	.	MAF_USDA=7.377
NC_035083.1	56541202	.	C	A	.	.	MAF_USDA=2.459
NC_035083.1	56541274	.	C	T	.	.	MAF_INRAE=6.329;MAF_USDA=2.083
NC_035083.1	56541278	.	T	G	.	.	MAF_USDA=2.459
NC_035083.1	56541309	.	G	A	.	.	MAF_INRAE=2.5;MAF_USDA=2.941
NC_035083.1	56541326	.	A	T	.	.	MAF_USDA=2.083
NC_035083.1	56541327	.	T	A	.	.	MAF_USDA=2.083
NC_035083.1	56541495	.	T	G	.	.	MAF_USDA=4.706
NC_035083.1	56541496	.	T	G	.	.	MAF_USDA=4.167
NC_035083.1	56541662	.	G	A	.	.	MAF_INRAE=5.696;MAF_USDA=3.279
NC_035083.1	56541678	.	G	C	.	.	MAF_USDA=6.471
NC_035083.1	56541744	.	A	G	.	.	MAF_USDA=3.333
NC_035083.1	56541789	.	G	A	.	.	MAF_USDA=3.279
NC_035083.1	56541790	.	A	G	.	.	MAF_USDA=3.279
NC_035083.1	56541819	.	C	T	.	.	MAF_INRAE=10.526
NC_035083.1	56541858	.	T	C	.	.	MAF_INRAE=13.333
NC_035083.1	56541873	.	G	A	.	.	MAF_INRAE=27.848;MAF_USDA=50.0
NC_035083.1	56541947	.	C	A	.	.	MAF_USDA=9.016
NC_035083.1	56542125	.	G	A	.	.	MAF_INRAE=31.579;MAF_USDA=33.529
NC_035083.1	56542166	.	C	G	.	.	MAF_USDA=9.016
NC_035083.1	56542286	.	C	T	.	.	MAF_USDA=2.459
NC_035083.1	56542369	.	G	C	.	.	MAF_USDA=5.738
NC_035083.1	56542395	.	G	A	.	.	MAF_INRAE=2.5;MAF_USDA=2.083
NC_035083.1	56542471	.	C	A	.	.	MAF_INRAE=10.526;MAF_USDA=5.882
NC_035083.1	56542488	.	T	C	.	.	MAF_USDA=3.279
NC_035083.1	56542507	.	T	G	.	.	MAF_INRAE=32.5
NC_035083.1	56542617	.	G	T	.	.	MAF_INRAE=17.722;MAF_USDA=3.529
NC_035083.1	56542627	.	G	A	.	.	MAF_USDA=1.765
NC_035083.1	56542639	.	T	G	.	.	MAF_INRAE=31.579;MAF_USDA=42.941
NC_035083.1	56542655	.	G	A	.	.	MAF_USDA=2.459
NC_035083.1	56542725	.	G	C	.	.	MAF_USDA=7.059
NC_035083.1	56542741	.	C	T	.	.	MAF_INRAE=6.962;MAF_USDA=2.353
NC_035083.1	56542752	.	C	T	.	.	MAF_USDA=1.639
NC_035083.1	56542796	.	A	T	.	.	MAF_USDA=6.471
NC_035083.1	56542855	.	G	A	.	.	MAF_USDA=1.639
NC_035083.1	56542858	.	G	C	.	.	MAF_INRAE=31.579;MAF_USDA=35.882
NC_035083.1	56543007	.	C	A	.	.	MAF_INRAE=31.579;MAF_USDA=41.667
NC_035083.1	56543095	.	T	G	.	.	MAF_USDA=4.098
NC_035083.1	56543122	.	A	G	.	.	MAF_INRAE=13.333
NC_035083.1	56543160	.	G	T	.	.	MAF_INRAE=6.962;MAF_USDA=2.353
NC_035083.1	56543173	.	C	G	.	.	MAF_USDA=2.459
NC_035083.1	56543230	.	C	A	.	.	MAF_INRAE=5.696;MAF_USDA=3.279
NC_035083.1	56543275	.	A	G	.	.	MAF_USDA=9.016
NC_035083.1	56543362	.	G	T	.	.	MAF_INRAE=10.526
NC_035083.1	56543401	.	A	G	.	.	MAF_INRAE=6.962;MAF_USDA=3.529
NC_035083.1	56543478	.	G	C	.	.	MAF_INRAE=31.579;MAF_USDA=35.294
NC_035083.1	56543562	.	G	A	.	.	MAF_USDA=7.059
NC_035083.1	56543606	.	C	T	.	.	MAF_INRAE=6.962;MAF_USDA=2.941
NC_035083.1	56543625	.	C	G	.	.	MAF_INRAE=13.333
NC_035083.1	56543651	.	T	G	.	.	MAF_USDA=10.417
NC_035083.1	56543690	.	C	T	.	.	MAF_INRAE=35.443;MAF_USDA=16.471
NC_035083.1	56543733	.	T	G	.	.	MAF_USDA=9.016
NC_035083.1	56543780	.	T	G	.	.	MAF_USDA=2.459
NC_035083.1	56543830	.	C	A	.	.	MAF_USDA=7.377
NC_035083.1	56543846	.	C	T	.	.	MAF_USDA=1.639
NC_035083.1	56543865	.	C	A	.	.	MAF_USDA=1.765
NC_035083.1	56543880	.	C	T	.	.	MAF_INRAE=7.5;MAF_USDA=18.75
NC_035083.1	56543900	.	T	A	.	.	MAF_USDA=6.471
NC_035083.1	56543972	.	T	A	.	.	MAF_INRAE=2.5;MAF_USDA=2.941
NC_035083.1	56543992	.	A	G	.	.	MAF_INRAE=15.789
NC_035083.1	56544007	.	G	A	.	.	MAF_USDA=2.459
NC_035083.1	56544077	.	A	C	.	.	MAF_USDA=1.639
NC_035083.1	56544106	.	G	C	.	.	MAF_INRAE=5.263;MAF_USDA=3.279
NC_035083.1	56544145	.	T	C	.	.	MAF_INRAE=10.526
NC_035083.1	56544155	.	C	A	.	.	MAF_USDA=9.016
NC_035083.1	56544264	.	A	C	.	.	MAF_INRAE=2.5;MAF_USDA=2.941
NC_035083.1	56544455	.	G	T	.	.	MAF_USDA=1.765
NC_035083.1	56544472	.	C	T	.	.	MAF_USDA=11.765
NC_035083.1	56544543	.	T	C	.	.	MAF_INRAE=31.579;MAF_USDA=36.471
NC_035083.1	56544546	.	G	T	.	.	MAF_INRAE=33.333;MAF_USDA=2.941
NC_035083.1	56544701	.	T	C	.	.	MAF_INRAE=27.848;MAF_USDA=44.706
NC_035083.1	56544774	.	G	A	.	.	MAF_USDA=1.639
NC_035083.1	56544822	.	G	A	.	.	MAF_INRAE=10.526
NC_035083.1	56544926	.	G	A	.	.	MAF_INRAE=13.333
NC_035083.1	56544988	.	A	G	.	.	MAF_INRAE=8.228;MAF_USDA=5.738
NC_035083.1	56545009	.	C	T	.	.	MAF_USDA=1.639
NC_035083.1	56545051	.	A	G	.	.	MAF_USDA=1.639
NC_035083.1	56545072	.	G	T	.	.	MAF_INRAE=5.263;MAF_USDA=1.639
NC_035083.1	56545078	.	G	A	.	.	MAF_USDA=1.639
NC_035083.1	56545118	.	G	T	.	.	MAF_INRAE=10.526;MAF_USDA=12.353
NC_035083.1	56545129	.	A	T	.	.	MAF_INRAE=16.456;MAF_USDA=19.412
NC_035083.1	56545187	.	C	T	.	.	MAF_INRAE=5.263;MAF_USDA=2.459
NC_035083.1	56545309	.	C	T	.	.	MAF_INRAE=6.329;MAF_USDA=3.529
NC_035083.1	56545335	.	G	A	.	.	MAF_USDA=9.016
NC_035083.1	56545354	.	T	G	.	.	MAF_USDA=1.639
NC_035083.1	56545382	.	T	C	.	.	MAF_USDA=1.639
NC_035083.1	56545400	.	C	T	.	.	MAF_INRAE=10.526;MAF_USDA=11.176
NC_035083.1	56545463	.	G	A	.	.	MAF_INRAE=2.5;MAF_USDA=2.083
NC_035083.1	56545524	.	T	C	.	.	MAF_INRAE=5.696;MAF_USDA=3.39
NC_035083.1	56545568	.	A	T	.	.	MAF_USDA=5.882
NC_035083.1	56545668	.	T	A	.	.	MAF_USDA=8.197
NC_035083.1	56545721	.	G	A	.	.	MAF_USDA=1.639
NC_035083.1	56545751	.	C	T	.	.	MAF_USDA=2.459
NC_035083.1	56545785	.	G	A	.	.	MAF_USDA=3.529
NC_035083.1	56545810	.	C	A	.	.	MAF_USDA=6.471
NC_035083.1	56545863	.	C	T	.	.	MAF_INRAE=27.215;MAF_USDA=49.405
NC_035083.1	56545896	.	T	A	.	.	MAF_USDA=5.882
NC_035083.1	56545963	.	C	T	.	.	MAF_USDA=1.639
NC_035083.1	56545975	.	G	A	.	.	MAF_USDA=9.016
NC_035083.1	56545992	.	G	A	.	.	MAF_USDA=6.471
NC_035083.1	56546108	.	A	G	.	.	MAF_USDA=9.016
NC_035083.1	56546177	.	T	A	.	.	MAF_USDA=1.765
NC_035083.1	56546269	.	A	G	.	.	MAF_USDA=5.882
NC_035083.1	56546284	.	C	T	.	.	MAF_USDA=9.016
NC_035083.1	56546323	.	G	C	.	.	MAF_USDA=2.459
NC_035083.1	56546446	.	G	C	.	.	MAF_USDA=2.459
NC_035083.1	56546533	.	T	C	.	.	MAF_INRAE=13.333
NC_035083.1	56546535	.	A	T	.	.	MAF_USDA=2.459
NC_035083.1	56546554	.	A	C	.	.	MAF_USDA=1.639
NC_035083.1	56546776	.	C	G	.	.	MAF_USDA=5.882
NC_035083.1	56546899	.	C	A	.	.	MAF_USDA=6.471
NC_035083.1	56546982	.	C	T	.	.	MAF_USDA=7.377
NC_035083.1	56547003	.	T	C	.	.	MAF_USDA=8.197
NC_035083.1	56547064	.	G	A	.	.	MAF_USDA=3.279
NC_035083.1	56547120	.	T	C	.	.	MAF_USDA=2.459
NC_035083.1	56547141	.	G	A	.	.	MAF_INRAE=8.228;MAF_USDA=7.059
NC_035083.1	56547159	.	G	T	.	.	MAF_INRAE=6.962;MAF_USDA=3.529
NC_035083.1	56547164	.	G	A	.	.	MAF_INRAE=31.579;MAF_USDA=33.529
NC_035083.1	56547186	.	T	G	.	.	MAF_USDA=3.279
NC_035083.1	56547301	.	G	A	.	.	MAF_USDA=2.459
NC_035083.1	56547409	.	A	G	.	.	MAF_INRAE=10.127;MAF_USDA=37.059
NC_035083.1	56547451	.	C	T	.	.	MAF_USDA=2.459
NC_035083.1	56547542	.	A	G	.	.	MAF_USDA=4.918
NC_035083.1	56547543	.	C	G	.	.	MAF_INRAE=15.789
NC_035083.1	56547590	.	T	G	.	.	MAF_INRAE=31.579;MAF_USDA=34.706
NC_035083.1	56547619	.	G	A	.	.	MAF_INRAE=31.579;MAF_USDA=36.471
NC_035083.1	56547648	.	G	T	.	.	MAF_USDA=2.459
NC_035083.1	56547707	.	C	T	.	.	MAF_INRAE=6.962;MAF_USDA=4.118
NC_035083.1	56547992	.	C	T	.	.	MAF_INRAE=6.962;MAF_USDA=2.941
NC_035083.1	56547997	.	G	A	.	.	MAF_INRAE=13.333
NC_035083.1	56548178	.	G	A	.	.	MAF_USDA=5.952
NC_035083.1	56548185	.	A	T	.	.	MAF_USDA=2.083
NC_035083.1	56548331	.	C	A	.	.	MAF_INRAE=8.228;MAF_USDA=5.738
NC_035083.1	56548352	.	G	A	.	.	MAF_USDA=7.377
NC_035083.1	56548539	.	C	T	.	.	MAF_USDA=2.941
NC_035083.1	56548595	.	A	G	.	.	MAF_USDA=2.459
NC_035083.1	56549091	.	T	G	.	.	MAF_USDA=36.31
NC_035083.1	56549204	.	A	G	.	.	MAF_USDA=4.098
NC_035083.1	56549242	.	T	G	.	.	MAF_INRAE=31.579;MAF_USDA=34.706
NC_035083.1	56549331	.	T	A	.	.	MAF_USDA=1.765
NC_035083.1	56549332	.	G	T	.	.	MAF_INRAE=17.089;MAF_USDA=44.706
NC_035083.1	56549349	.	T	A	.	.	MAF_USDA=1.639
NC_035083.1	56549380	.	C	T	.	.	MAF_USDA=1.639
NC_035083.1	56549520	.	C	G	.	.	MAF_USDA=4.918
NC_035083.1	56549601	.	A	T	.	.	MAF_USDA=3.279
NC_035083.1	56549618	.	A	G	.	.	MAF_INRAE=5.263;MAF_USDA=2.459
NC_035083.1	56549638	.	G	A	.	.	MAF_INRAE=26.582;MAF_USDA=2.941
NC_035083.1	56549716	.	T	C	.	.	MAF_INRAE=8.228;MAF_USDA=9.836
NC_035083.1	56549738	.	C	A	.	.	MAF_USDA=9.836
NC_035083.1	56549827	.	C	A	.	.	MAF_USDA=3.279
NC_035083.1	56549828	.	T	C	.	.	MAF_USDA=2.459
NC_035083.1	56549880	.	C	T	.	.	MAF_USDA=1.639
NC_035083.1	56549941	.	C	A	.	.	MAF_INRAE=8.228;MAF_USDA=5.882
NC_035083.1	56549976	.	G	T	.	.	MAF_USDA=1.639
NC_035083.1	56550000	.	T	G	.	.	MAF_INRAE=27.848;MAF_USDA=2.941
NC_035083.1	56550002	.	G	A	.	.	MAF_INRAE=33.333;MAF_USDA=15.882
NC_035083.1	56550033	.	A	T	.	.	MAF_INRAE=43.671;MAF_USDA=44.706
NC_035083.1	56550054	.	T	C	.	.	MAF_INRAE=32.911;MAF_USDA=26.471
NC_035083.1	56550127	.	A	T	.	.	MAF_INRAE=10.526;MAF_USDA=2.459
NC_035083.1	56550159	.	T	A	.	.	MAF_INRAE=5.263;MAF_USDA=16.393
NC_035083.1	56550180	.	A	C	.	.	MAF_USDA=4.098
NC_035083.1	56550204	.	A	G	.	.	MAF_USDA=18.033
NC_035083.1	56550212	.	T	G	.	.	MAF_INRAE=15.789
NC_035083.1	56550525	.	T	G	.	.	MAF_USDA=42.353
NC_035083.1	56550532	.	A	C	.	.	MAF_INRAE=15.789;MAF_USDA=8.824
NC_035083.1	56550558	.	T	G	.	.	MAF_INRAE=25.316;MAF_USDA=14.706
NC_035083.1	56550561	.	C	G	.	.	MAF_INRAE=44.167;MAF_USDA=42.941
NC_035083.1	56550570	.	C	G	.	.	MAF_INRAE=36.076;MAF_USDA=40.588
NC_035083.1	56550575	.	T	G	.	.	MAF_INRAE=7.595;MAF_USDA=6.471
NC_035083.1	56550576	.	A	C	.	.	MAF_INRAE=7.595;MAF_USDA=11.765
NC_035083.1	56550600	.	A	G	.	.	MAF_USDA=2.083
NC_035083.1	56550611	.	C	T	.	.	MAF_USDA=12.295
NC_035083.1	56550612	.	G	A	.	.	MAF_INRAE=6.329;MAF_USDA=2.083
NC_035083.1	56550615	.	A	G	.	.	MAF_USDA=2.083
NC_035083.1	56550638	.	G	A	.	.	MAF_INRAE=15.789
NC_035083.1	56550647	.	A	G	.	.	MAF_USDA=1.639
NC_035083.1	56550732	.	A	C	.	.	MAF_INRAE=6.962;MAF_USDA=3.529
NC_035083.1	56550736	.	A	T	.	.	MAF_USDA=2.083
NC_035083.1	56550815	.	T	G	.	.	MAF_USDA=1.639
NC_035083.1	56550823	.	C	A	.	.	MAF_INRAE=13.333;MAF_USDA=17.647
NC_035083.1	56550825	.	G	A	.	.	MAF_INRAE=13.333;MAF_USDA=17.647
NC_035083.1	56550851	.	A	T	.	.	MAF_INRAE=13.333;MAF_USDA=22.353
NC_035083.1	56551097	.	G	T	.	.	MAF_USDA=10.0
NC_035083.1	56551320	.	C	T	.	.	MAF_INRAE=37.975;MAF_USDA=32.941
NC_035083.1	56551386	.	G	A	.	.	MAF_USDA=3.279
NC_035083.1	56551387	.	C	A	.	.	MAF_USDA=5.294
NC_035083.1	56551411	.	A	C	.	.	MAF_INRAE=5.696;MAF_USDA=13.529
NC_035083.1	56551424	.	C	T	.	.	MAF_USDA=4.098
NC_035083.1	56551669	.	G	A	.	.	MAF_USDA=6.471
NC_035083.1	56551684	.	C	T	.	.	MAF_USDA=9.016
NC_035083.1	56551752	.	C	A	.	.	MAF_INRAE=15.789
NC_035083.1	56551786	.	A	T	.	.	MAF_USDA=2.459
NC_035083.1	56551787	.	C	A	.	.	MAF_INRAE=37.975;MAF_USDA=32.941
NC_035083.1	56551788	.	T	G	.	.	MAF_INRAE=29.167;MAF_USDA=25.0
NC_035083.1	56551798	.	G	A	.	.	MAF_USDA=1.639
NC_035083.1	56551943	.	A	T	.	.	MAF_USDA=1.639
NC_035083.1	56552241	.	C	A	.	.	MAF_USDA=1.176
NC_035083.1	56552300	.	G	A	.	.	MAF_INRAE=2.5;MAF_USDA=3.529
NC_035083.1	56552362	.	T	A	.	.	MAF_USDA=1.765
NC_035083.1	56552363	.	A	T	.	.	MAF_INRAE=27.215;MAF_USDA=17.059
NC_035083.1	56552394	.	G	A	.	.	MAF_USDA=1.639
NC_035083.1	56552425	.	T	A	.	.	MAF_INRAE=9.494;MAF_USDA=2.459
NC_035083.1	56552426	.	A	T	.	.	MAF_USDA=7.647
NC_035083.1	56552438	.	C	A	.	.	MAF_USDA=6.557
NC_035083.1	56552677	.	G	A	.	.	MAF_USDA=1.639
NC_035083.1	56552695	.	G	A	.	.	MAF_USDA=2.083
NC_035083.1	56552711	.	T	G	.	.	MAF_INRAE=13.924;MAF_USDA=7.059
NC_035083.1	56552747	.	A	C	.	.	MAF_INRAE=6.962;MAF_USDA=10.0
NC_035083.1	56552804	.	G	A	.	.	MAF_INRAE=5.696;MAF_USDA=2.459
NC_035083.1	56552861	.	A	G	.	.	MAF_USDA=2.459
NC_035083.1	56552868	.	T	G	.	.	MAF_USDA=3.279
NC_035083.1	56552875	.	A	G	.	.	MAF_INRAE=10.526
NC_035083.1	56552911	.	T	C	.	.	MAF_USDA=4.918
NC_035083.1	56552924	.	A	C	.	.	MAF_USDA=4.918
NC_035083.1	56552939	.	T	G	.	.	MAF_USDA=2.459
NC_035083.1	56552941	.	C	A	.	.	MAF_USDA=2.459
NC_035083.1	56552944	.	C	T	.	.	MAF_USDA=5.738
NC_035083.1	56552959	.	G	A	.	.	MAF_USDA=3.279
NC_035083.1	56553026	.	T	G	.	.	MAF_INRAE=10.127;MAF_USDA=14.286
NC_035083.1	56553114	.	C	A	.	.	MAF_USDA=2.5
NC_035083.1	56553152	.	C	T	.	.	MAF_USDA=5.882
NC_035083.1	56553156	.	G	C	.	.	MAF_USDA=13.115
NC_035083.1	56553157	.	G	C	.	.	MAF_USDA=13.115
NC_035083.1	56553346	.	C	T	.	.	MAF_USDA=1.765
NC_035083.1	56553421	.	C	A	.	.	MAF_USDA=3.279
NC_035083.1	56553489	.	A	C	.	.	MAF_INRAE=1.667
NC_035083.1	56553707	.	G	A	.	.	MAF_USDA=20.833
NC_035083.1	56553743	.	G	A	.	.	MAF_USDA=2.083
NC_035083.1	56553755	.	G	A	.	.	MAF_INRAE=12.5;MAF_USDA=21.176
NC_035083.1	56553902	.	G	T	.	.	MAF_INRAE=10.526;MAF_USDA=2.459
NC_035083.1	56553993	.	C	T	.	.	MAF_USDA=3.279
NC_035083.1	56554265	.	T	A	.	.	MAF_INRAE=10.526
NC_035083.1	56554278	.	A	G	.	.	MAF_INRAE=10.526
NC_035083.1	56554322	.	A	T	.	.	MAF_USDA=2.459
NC_035083.1	56554370	.	C	T	.	.	MAF_USDA=4.098
NC_035083.1	56554507	.	G	A	.	.	MAF_USDA=4.098
NC_035083.1	56554669	.	A	G	.	.	MAF_USDA=2.083
NC_035083.1	56554812	.	G	A	.	.	MAF_INRAE=13.333;MAF_USDA=22.941
NC_035083.1	56554821	.	G	A	.	.	MAF_USDA=1.639
NC_035083.1	56554850	.	A	G	.	.	MAF_USDA=3.279
NC_035083.1	56554866	.	G	A	.	.	MAF_INRAE=8.861;MAF_USDA=12.941
NC_035083.1	56554867	.	G	A	.	.	MAF_INRAE=6.667;MAF_USDA=12.941
NC_035083.1	56554936	.	T	A	.	.	MAF_INRAE=10.526;MAF_USDA=5.882
NC_035083.1	56554969	.	A	C	.	.	MAF_USDA=2.459
NC_035083.1	56555181	.	C	A	.	.	MAF_INRAE=47.468;MAF_USDA=43.75
NC_035083.1	56555210	.	A	T	.	.	MAF_INRAE=10.526;MAF_USDA=2.459
NC_035083.1	56555219	.	C	T	.	.	MAF_INRAE=13.333;MAF_USDA=22.353
NC_035083.1	56555367	.	G	A	.	.	MAF_USDA=1.639
NC_035083.1	56555417	.	G	A	.	.	MAF_USDA=13.934
NC_035083.1	56555570	.	A	G	.	.	MAF_INRAE=48.734;MAF_USDA=39.412
NC_035083.1	56555602	.	C	T	.	.	MAF_USDA=4.918
NC_035083.1	56555680	.	A	T	.	.	MAF_USDA=2.083
NC_035083.1	56555689	.	C	T	.	.	MAF_USDA=5.952
NC_035083.1	56555777	.	G	A	.	.	MAF_USDA=14.167
NC_035083.1	56555814	.	A	T	.	.	MAF_INRAE=27.848;MAF_USDA=13.095
NC_035083.1	56555852	.	T	A	.	.	MAF_USDA=1.667
NC_035083.1	56555916	.	C	T	.	.	MAF_INRAE=2.5;MAF_USDA=2.976
NC_035083.1	56555917	.	G	A	.	.	MAF_INRAE=39.873;MAF_USDA=19.643
NC_035083.1	56556002	.	C	A	.	.	MAF_USDA=1.695
NC_035083.1	56556160	.	A	C	.	.	MAF_USDA=2.586
NC_035083.1	56556206	.	C	T	.	.	MAF_USDA=20.833
NC_035083.1	56556209	.	G	T	.	.	MAF_INRAE=2.5
NC_035083.1	56556213	.	T	C	.	.	MAF_INRAE=35.833;MAF_USDA=33.333
NC_035083.1	56556215	.	A	G	.	.	MAF_INRAE=35.833;MAF_USDA=37.5
NC_035083.1	56556311	.	A	T	.	.	MAF_INRAE=13.333;MAF_USDA=25.0
NC_035083.1	56556440	.	G	T	.	.	MAF_INRAE=7.5;MAF_USDA=4.167
NC_035083.1	56556518	.	G	A	.	.	MAF_USDA=2.586
NC_035083.1	56556602	.	T	A	.	.	MAF_INRAE=42.5;MAF_USDA=23.171
NC_035083.1	56556719	.	T	C	.	.	MAF_INRAE=49.167;MAF_USDA=38.554
NC_035083.1	56556809	.	G	C	.	.	MAF_USDA=6.627
NC_035083.1	56556936	.	A	G	.	.	MAF_USDA=5.085
NC_035083.1	56556961	.	A	G	.	.	MAF_USDA=3.39
NC_035083.1	56556979	.	A	G	.	.	MAF_USDA=3.39
NC_035083.1	56557099	.	C	T	.	.	MAF_USDA=2.542
NC_035083.1	56557173	.	G	T	.	.	MAF_INRAE=13.333;MAF_USDA=26.506
NC_035083.1	56557188	.	T	A	.	.	MAF_INRAE=13.333
NC_035083.1	56557221	.	A	G	.	.	MAF_USDA=3.39
NC_035083.1	56557235	.	T	G	.	.	MAF_INRAE=11.392;MAF_USDA=18.072
NC_035083.1	56557241	.	G	A	.	.	MAF_USDA=11.446
NC_035083.1	56557249	.	C	T	.	.	MAF_INRAE=13.333;MAF_USDA=12.651
NC_035083.1	56557279	.	A	C	.	.	MAF_USDA=3.333
NC_035083.1	56557304	.	C	T	.	.	MAF_INRAE=15.0;MAF_USDA=33.333
NC_035083.1	56557365	.	G	T	.	.	MAF_INRAE=37.975;MAF_USDA=35.417
NC_035083.1	56557396	.	T	C	.	.	MAF_INRAE=38.608;MAF_USDA=28.571
NC_035083.1	56557412	.	C	A	.	.	MAF_INRAE=15.833;MAF_USDA=32.738
NC_035083.1	56557427	.	T	G	.	.	MAF_INRAE=37.975;MAF_USDA=27.381
NC_035083.1	56557440	.	G	A	.	.	MAF_INRAE=15.833;MAF_USDA=33.333
NC_035083.1	56557471	.	A	T	.	.	MAF_USDA=2.5
NC_035083.1	56557495	.	G	A	.	.	MAF_INRAE=37.342;MAF_USDA=29.167
NC_035083.1	56557521	.	A	C	.	.	MAF_INRAE=37.342;MAF_USDA=31.548
NC_035083.1	56557611	.	T	A	.	.	MAF_INRAE=15.833;MAF_USDA=25.0
NC_035083.1	56557616	.	G	A	.	.	MAF_INRAE=7.595
NC_035083.1	56557655	.	A	C	.	.	MAF_INRAE=15.833;MAF_USDA=27.976
NC_035083.1	56557658	.	G	A	.	.	MAF_USDA=5.952
NC_035083.1	56557680	.	T	C	.	.	MAF_INRAE=6.329
NC_035083.1	56557735	.	A	T	.	.	MAF_INRAE=2.5;MAF_USDA=11.905
NC_035083.1	56557741	.	C	T	.	.	MAF_USDA=5.833
NC_035083.1	56557805	.	C	T	.	.	MAF_INRAE=15.833;MAF_USDA=27.976
NC_035083.1	56557863	.	G	A	.	.	MAF_USDA=6.548
NC_035083.1	56557879	.	T	G	.	.	MAF_USDA=5.0
NC_035083.1	56557917	.	C	T	.	.	MAF_USDA=2.5
NC_035083.1	56557948	.	A	G	.	.	MAF_USDA=4.167
NC_035083.1	56557953	.	G	A	.	.	MAF_USDA=2.5
NC_035083.1	56558051	.	C	T	.	.	MAF_INRAE=48.734;MAF_USDA=39.881
NC_035083.1	56558112	.	G	A	.	.	MAF_INRAE=27.848;MAF_USDA=13.095
NC_035083.1	56558180	.	T	C	.	.	MAF_INRAE=48.101;MAF_USDA=39.286
NC_035083.1	56558256	.	G	A	.	.	MAF_USDA=1.667
NC_035083.1	56558263	.	T	A	.	.	MAF_USDA=5.833
NC_035083.1	56558289	.	T	C	.	.	MAF_USDA=2.083
NC_035083.1	56558300	.	G	C	.	.	MAF_INRAE=48.734;MAF_USDA=40.476
NC_035083.1	56558303	.	C	T	.	.	MAF_INRAE=47.5;MAF_USDA=40.476
NC_035083.1	56558334	.	G	A	.	.	MAF_USDA=2.5
NC_035083.1	56558337	.	T	C	.	.	MAF_INRAE=20.886;MAF_USDA=27.381
NC_035083.1	56558351	.	C	T	.	.	MAF_INRAE=15.833;MAF_USDA=26.786
NC_035083.1	56558355	.	C	T	.	.	MAF_USDA=4.167
NC_035083.1	56558381	.	T	C	.	.	MAF_USDA=1.667
NC_035083.1	56558384	.	G	A	.	.	MAF_USDA=1.667
NC_035083.1	56558503	.	A	T	.	.	MAF_INRAE=5.0
NC_035083.1	56558508	.	G	T	.	.	MAF_INRAE=46.667;MAF_USDA=35.417
NC_035083.1	56558511	.	T	G	.	.	MAF_INRAE=5.0
NC_035083.1	56558555	.	T	G	.	.	MAF_USDA=7.143
NC_035083.1	56558559	.	A	T	.	.	MAF_USDA=3.333
NC_035083.1	56558567	.	C	T	.	.	MAF_USDA=4.762
NC_035083.1	56558607	.	T	C	.	.	MAF_INRAE=10.526
NC_035083.1	56558664	.	G	A	.	.	MAF_USDA=1.639
NC_035083.1	56558666	.	T	C	.	.	MAF_USDA=1.639
NC_035083.1	56558685	.	A	G	.	.	MAF_INRAE=1.667
NC_035083.1	56558688	.	C	A	.	.	MAF_INRAE=1.667
NC_035083.1	56558690	.	C	T	.	.	MAF_INRAE=41.667;MAF_USDA=22.353
NC_035083.1	56558693	.	T	C	.	.	MAF_INRAE=1.667
NC_035083.1	56558704	.	C	T	.	.	MAF_INRAE=1.667
NC_035083.1	56558729	.	C	A	.	.	MAF_INRAE=47.5;MAF_USDA=35.417
NC_035083.1	56558739	.	G	A	.	.	MAF_USDA=1.639
NC_035083.1	56558761	.	G	A	.	.	MAF_USDA=2.459
NC_035083.1	56558767	.	T	G	.	.	MAF_INRAE=47.5;MAF_USDA=35.417
NC_035083.1	56558831	.	A	T	.	.	MAF_USDA=6.548
NC_035083.1	56558833	.	C	A	.	.	MAF_USDA=1.667
NC_035083.1	56558834	.	C	T	.	.	MAF_INRAE=39.241;MAF_USDA=31.548
NC_035083.1	56558836	.	A	G	.	.	MAF_USDA=3.333
NC_035083.1	56558865	.	C	T	.	.	MAF_INRAE=10.526
NC_035083.1	56558871	.	T	A	.	.	MAF_USDA=6.548
NC_035083.1	56558891	.	C	A	.	.	MAF_INRAE=8.861;MAF_USDA=13.69
NC_035083.1	56558947	.	C	T	.	.	MAF_INRAE=49.367;MAF_USDA=40.476
NC_035083.1	56558980	.	C	T	.	.	MAF_INRAE=49.367;MAF_USDA=39.881
NC_035083.1	56559041	.	G	T	.	.	MAF_INRAE=8.861;MAF_USDA=13.529
NC_035083.1	56559046	.	A	T	.	.	MAF_INRAE=39.241;MAF_USDA=31.176
NC_035083.1	56559057	.	T	C	.	.	MAF_USDA=2.083
NC_035083.1	56559074	.	G	C	.	.	MAF_USDA=1.639
NC_035083.1	56559108	.	C	T	.	.	MAF_INRAE=12.025;MAF_USDA=7.059
NC_035083.1	56559132	.	A	G	.	.	MAF_INRAE=15.833;MAF_USDA=28.824
NC_035083.1	56559137	.	T	C	.	.	MAF_INRAE=48.101;MAF_USDA=40.588
NC_035083.1	56559141	.	G	A	.	.	MAF_USDA=1.639
NC_035083.1	56559201	.	G	T	.	.	MAF_INRAE=48.734;MAF_USDA=40.0
NC_035083.1	56559243	.	G	A	.	.	MAF_INRAE=15.789
NC_035083.1	56559384	.	A	G	.	.	MAF_INRAE=15.833;MAF_USDA=28.824
NC_035083.1	56559385	.	C	A	.	.	MAF_INRAE=2.5;MAF_USDA=12.295
NC_035083.1	56559386	.	G	A	.	.	MAF_INRAE=46.835;MAF_USDA=40.0
NC_035083.1	56559517	.	G	T	.	.	MAF_USDA=4.098
NC_035083.1	56559527	.	A	G	.	.	MAF_USDA=4.098
NC_035083.1	56559531	.	G	A	.	.	MAF_INRAE=48.734;MAF_USDA=39.412
NC_035083.1	56559554	.	G	C	.	.	MAF_USDA=4.918
NC_035083.1	56559566	.	G	C	.	.	MAF_INRAE=48.734;MAF_USDA=40.0
NC_035083.1	56559605	.	G	C	.	.	MAF_INRAE=48.734;MAF_USDA=39.412
NC_035083.1	56559661	.	C	T	.	.	MAF_INRAE=13.333
NC_035083.1	56559667	.	T	A	.	.	MAF_INRAE=15.833;MAF_USDA=27.059
NC_035083.1	56559733	.	A	C	.	.	MAF_USDA=1.765
NC_035083.1	56559821	.	T	C	.	.	MAF_USDA=12.941
NC_035083.1	56559833	.	A	G	.	.	MAF_USDA=12.941
NC_035083.1	56559846	.	T	G	.	.	MAF_USDA=17.391
NC_035083.1	56559896	.	G	T	.	.	MAF_USDA=18.182
NC_035083.1	56559943	.	C	T	.	.	MAF_USDA=28.824
NC_035083.1	56559969	.	T	C	.	.	MAF_INRAE=48.101;MAF_USDA=35.417
NC_035083.1	56559997	.	T	C	.	.	MAF_USDA=4.098
NC_035083.1	56560026	.	G	T	.	.	MAF_INRAE=48.734;MAF_USDA=34.706
NC_035083.1	56560032	.	A	T	.	.	MAF_INRAE=48.734;MAF_USDA=34.118
NC_035083.1	56560035	.	A	C	.	.	MAF_USDA=1.639
NC_035083.1	56560057	.	C	T	.	.	MAF_USDA=5.738
NC_035083.1	56560062	.	A	G	.	.	MAF_USDA=2.459
NC_035083.1	56560148	.	G	C	.	.	MAF_INRAE=39.873;MAF_USDA=27.647
NC_035083.1	56560178	.	G	A	.	.	MAF_USDA=3.279
NC_035083.1	56560184	.	C	T	.	.	MAF_INRAE=39.873;MAF_USDA=26.471
NC_035083.1	56560351	.	C	A	.	.	MAF_INRAE=14.557;MAF_USDA=16.471
NC_035083.1	56560373	.	C	T	.	.	MAF_INRAE=10.526
NC_035083.1	56560420	.	T	G	.	.	MAF_INRAE=10.526
NC_035083.1	56560586	.	A	G	.	.	MAF_USDA=1.639
NC_035083.1	56560643	.	A	G	.	.	MAF_INRAE=8.228;MAF_USDA=22.941
NC_035083.1	56560671	.	A	G	.	.	MAF_INRAE=32.911;MAF_USDA=27.059
NC_035083.1	56560732	.	G	A	.	.	MAF_USDA=2.459
NC_035083.1	56560748	.	T	G	.	.	MAF_INRAE=36.709;MAF_USDA=50.0
NC_035083.1	56560773	.	A	G	.	.	MAF_USDA=1.639
NC_035083.1	56560818	.	A	G	.	.	MAF_USDA=2.353
NC_035083.1	56560855	.	C	T	.	.	MAF_INRAE=9.167
NC_035083.1	56560876	.	C	T	.	.	MAF_USDA=1.639
NC_035083.1	56560938	.	T	A	.	.	MAF_INRAE=35.443;MAF_USDA=47.059
NC_035083.1	56560946	.	C	T	.	.	MAF_USDA=2.459
NC_035083.1	56561024	.	T	C	.	.	MAF_INRAE=47.468;MAF_USDA=47.059
NC_035083.1	56561044	.	G	A	.	.	MAF_INRAE=6.962;MAF_USDA=3.529
NC_035083.1	56561134	.	T	G	.	.	MAF_USDA=2.459
NC_035083.1	56561212	.	T	C	.	.	MAF_USDA=4.167
NC_035083.1	56561213	.	A	T	.	.	MAF_USDA=1.667
NC_035083.1	56561500	.	C	T	.	.	MAF_USDA=2.459
NC_035083.1	56561514	.	G	T	.	.	MAF_USDA=2.459
NC_035083.1	56561515	.	C	T	.	.	MAF_INRAE=9.494;MAF_USDA=12.353
NC_035083.1	56561773	.	C	T	.	.	MAF_INRAE=10.127;MAF_USDA=10.588
NC_035083.1	56562286	.	C	T	.	.	MAF_USDA=4.237
NC_035083.1	56562295	.	G	A	.	.	MAF_INRAE=31.579;MAF_USDA=49.405
NC_035083.1	56562310	.	G	C	.	.	MAF_USDA=1.667
NC_035083.1	56562419	.	A	G	.	.	MAF_INRAE=5.263;MAF_USDA=22.353
NC_035083.1	56562434	.	C	T	.	.	MAF_USDA=2.459
NC_035083.1	56562440	.	T	A	.	.	MAF_INRAE=10.759;MAF_USDA=29.167
NC_035083.1	56562451	.	C	G	.	.	MAF_INRAE=5.263;MAF_USDA=21.765
NC_035083.1	56562527	.	T	C	.	.	MAF_INRAE=45.57;MAF_USDA=15.882
NC_035083.1	56562540	.	G	A	.	.	MAF_USDA=18.852
NC_035083.1	56562565	.	C	A	.	.	MAF_USDA=2.459
NC_035083.1	56562623	.	G	T	.	.	MAF_INRAE=17.089;MAF_USDA=22.941
NC_035083.1	56562627	.	A	C	.	.	MAF_INRAE=26.582;MAF_USDA=17.647
NC_035083.1	56562714	.	A	G	.	.	MAF_USDA=15.574
NC_035083.1	56562728	.	G	A	.	.	MAF_USDA=5.882
NC_035083.1	56562840	.	C	A	.	.	MAF_INRAE=5.696;MAF_USDA=20.833
NC_035083.1	56562845	.	C	T	.	.	MAF_USDA=18.852
NC_035083.1	56562899	.	A	G	.	.	MAF_USDA=3.529
NC_035083.1	56562952	.	G	T	.	.	MAF_USDA=17.213
NC_035083.1	56562999	.	G	A	.	.	MAF_USDA=10.656
NC_035083.1	56563078	.	G	A	.	.	MAF_USDA=4.918
NC_035083.1	56563083	.	C	T	.	.	MAF_INRAE=26.582;MAF_USDA=20.0
NC_035083.1	56563101	.	C	G	.	.	MAF_USDA=1.639
NC_035083.1	56563116	.	C	A	.	.	MAF_USDA=4.918
NC_035083.1	56563117	.	A	C	.	.	MAF_USDA=4.918
NC_035083.1	56563126	.	A	C	.	.	MAF_USDA=3.279
NC_035083.1	56563153	.	C	T	.	.	MAF_USDA=18.852
NC_035083.1	56563165	.	T	A	.	.	MAF_USDA=2.083
NC_035083.1	56563181	.	C	A	.	.	MAF_INRAE=37.342;MAF_USDA=14.754
NC_035083.1	56563274	.	G	T	.	.	MAF_USDA=4.918
NC_035083.1	56563279	.	A	T	.	.	MAF_USDA=3.279
NC_035083.1	56563294	.	G	A	.	.	MAF_USDA=2.459
NC_035083.1	56563309	.	G	A	.	.	MAF_USDA=16.393
NC_035083.1	56563394	.	C	A	.	.	MAF_INRAE=17.722;MAF_USDA=22.941
NC_035083.1	56563405	.	G	A	.	.	MAF_USDA=5.738
NC_035083.1	56563407	.	C	A	.	.	MAF_INRAE=6.962;MAF_USDA=2.941
NC_035083.1	56563413	.	C	A	.	.	MAF_USDA=2.459
NC_035083.1	56563489	.	T	A	.	.	MAF_USDA=17.213
NC_035083.1	56563516	.	T	G	.	.	MAF_USDA=3.279
NC_035083.1	56563525	.	A	G	.	.	MAF_INRAE=11.392;MAF_USDA=6.25
NC_035083.1	56563543	.	A	T	.	.	MAF_USDA=15.574
NC_035083.1	56563571	.	T	G	.	.	MAF_USDA=2.459
NC_035083.1	56563646	.	A	T	.	.	MAF_USDA=4.918
NC_035083.1	56563679	.	A	G	.	.	MAF_INRAE=7.5;MAF_USDA=5.882
NC_035083.1	56563727	.	A	C	.	.	MAF_USDA=8.197
NC_035083.1	56563801	.	T	G	.	.	MAF_INRAE=45.57;MAF_USDA=10.417
NC_035083.1	56563855	.	C	T	.	.	MAF_USDA=2.083
NC_035083.1	56563891	.	G	A	.	.	MAF_USDA=5.882
NC_035083.1	56564175	.	G	T	.	.	MAF_USDA=16.667
NC_035083.1	56564179	.	C	T	.	.	MAF_USDA=29.167
NC_035083.1	56564180	.	A	G	.	.	MAF_USDA=29.167
NC_035083.1	56564183	.	C	A	.	.	MAF_USDA=29.167
NC_035083.1	56564190	.	G	T	.	.	MAF_USDA=4.167
NC_035083.1	56564194	.	T	G	.	.	MAF_USDA=9.016
NC_035083.1	56564209	.	G	T	.	.	MAF_INRAE=3.797;MAF_USDA=1.765
NC_035083.1	56564214	.	T	G	.	.	MAF_USDA=7.647
NC_035083.1	56564269	.	G	A	.	.	MAF_INRAE=2.5
NC_035083.1	56564276	.	A	C	.	.	MAF_USDA=16.393
NC_035083.1	56564292	.	C	T	.	.	MAF_USDA=2.459
NC_035083.1	56564330	.	C	T	.	.	MAF_INRAE=19.62;MAF_USDA=14.706
NC_035083.1	56564405	.	G	C	.	.	MAF_INRAE=5.696;MAF_USDA=30.588
NC_035083.1	56564479	.	G	A	.	.	MAF_INRAE=6.329;MAF_USDA=31.176
NC_035083.1	56564509	.	A	T	.	.	MAF_USDA=4.167
NC_035083.1	56564632	.	T	G	.	.	MAF_INRAE=11.392;MAF_USDA=6.25
NC_035083.1	56564757	.	C	G	.	.	MAF_USDA=4.098
NC_035083.1	56564801	.	C	T	.	.	MAF_USDA=2.459
NC_035083.1	56564968	.	C	A	.	.	MAF_INRAE=11.392;MAF_USDA=5.294
NC_035083.1	56565008	.	C	T	.	.	MAF_INRAE=5.696;MAF_USDA=29.412
NC_035083.1	56565163	.	A	T	.	.	MAF_INRAE=8.228;MAF_USDA=4.098
NC_035083.1	56565217	.	A	C	.	.	MAF_INRAE=11.392;MAF_USDA=7.059
NC_035083.1	56565300	.	C	A	.	.	MAF_USDA=9.836
NC_035083.1	56565367	.	C	T	.	.	MAF_INRAE=19.62;MAF_USDA=11.905
NC_035083.1	56565375	.	A	G	.	.	MAF_INRAE=15.789;MAF_USDA=11.765
NC_035083.1	56565398	.	G	A	.	.	MAF_USDA=8.197
NC_035083.1	56565506	.	C	A	.	.	MAF_USDA=1.639
NC_035083.1	56565628	.	C	A	.	.	MAF_INRAE=29.114;MAF_USDA=4.098
NC_035083.1	56565699	.	C	G	.	.	MAF_USDA=1.639
NC_035083.1	56565734	.	A	C	.	.	MAF_INRAE=10.127;MAF_USDA=10.976
NC_035083.1	56565753	.	C	G	.	.	MAF_USDA=4.098
NC_035083.1	56565776	.	A	T	.	.	MAF_INRAE=15.789;MAF_USDA=6.471
NC_035083.1	56565859	.	C	A	.	.	MAF_INRAE=27.5;MAF_USDA=47.917
NC_035083.1	56565902	.	G	A	.	.	MAF_USDA=4.167
NC_035083.1	56565953	.	C	G	.	.	MAF_USDA=4.167
NC_035083.1	56565954	.	A	G	.	.	MAF_USDA=4.167
NC_035083.1	56566948	.	T	C	.	.	MAF_USDA=35.417
NC_035083.1	56566964	.	G	T	.	.	MAF_USDA=12.5
NC_035083.1	56566987	.	G	T	.	.	MAF_INRAE=1.667
NC_035083.1	56567027	.	C	A	.	.	MAF_INRAE=3.333;MAF_USDA=22.951
NC_035083.1	56567030	.	C	T	.	.	MAF_INRAE=48.333;MAF_USDA=4.167
NC_035083.1	56567067	.	G	C	.	.	MAF_INRAE=27.5
NC_035083.1	56567076	.	G	T	.	.	MAF_INRAE=24.167;MAF_USDA=45.833
NC_035083.1	56567100	.	G	C	.	.	MAF_USDA=4.918
NC_035083.1	56567136	.	T	C	.	.	MAF_USDA=22.131
NC_035083.1	56567239	.	T	A	.	.	MAF_USDA=2.083
NC_035083.1	56567240	.	A	T	.	.	MAF_USDA=4.167
NC_035083.1	56567270	.	G	A	.	.	MAF_USDA=1.639
NC_035083.1	56567325	.	C	T	.	.	MAF_INRAE=1.667;MAF_USDA=3.279
NC_035083.1	56567440	.	C	T	.	.	MAF_USDA=2.459
NC_035083.1	56567480	.	T	A	.	.	MAF_USDA=2.459
NC_035083.1	56567491	.	T	A	.	.	MAF_INRAE=2.5;MAF_USDA=25.882
NC_035083.1	56567526	.	G	T	.	.	MAF_USDA=3.529
NC_035083.1	56567527	.	A	T	.	.	MAF_USDA=3.529
NC_035083.1	56567655	.	T	A	.	.	MAF_INRAE=2.5;MAF_USDA=19.412
NC_035083.1	56567814	.	C	T	.	.	MAF_USDA=6.557
NC_035083.1	56567828	.	C	A	.	.	MAF_INRAE=26.582;MAF_USDA=18.235
NC_035083.1	56567834	.	G	C	.	.	MAF_INRAE=26.582;MAF_USDA=18.824
NC_035083.1	56567839	.	G	A	.	.	MAF_INRAE=32.278;MAF_USDA=43.529
NC_035083.1	56567856	.	C	T	.	.	MAF_USDA=2.459
NC_035083.1	56567889	.	C	T	.	.	MAF_USDA=6.557
NC_035083.1	56567973	.	A	C	.	.	MAF_USDA=4.098
NC_035083.1	56568014	.	A	C	.	.	MAF_INRAE=2.5;MAF_USDA=24.706
NC_035083.1	56568039	.	A	C	.	.	MAF_INRAE=26.582;MAF_USDA=17.262
NC_035083.1	56568212	.	C	G	.	.	MAF_INRAE=2.5;MAF_USDA=11.765
NC_035083.1	56568244	.	T	C	.	.	MAF_USDA=16.667
NC_035083.1	56568321	.	C	A	.	.	MAF_USDA=1.639
NC_035083.1	56568372	.	C	T	.	.	MAF_USDA=10.656
NC_035083.1	56568434	.	T	G	.	.	MAF_USDA=7.377
NC_035083.1	56568456	.	A	C	.	.	MAF_INRAE=15.19;MAF_USDA=40.0
NC_035083.1	56568475	.	A	G	.	.	MAF_INRAE=12.5;MAF_USDA=2.941
NC_035083.1	56568479	.	T	G	.	.	MAF_INRAE=13.291;MAF_USDA=24.706
NC_035083.1	56568577	.	C	T	.	.	MAF_INRAE=15.19;MAF_USDA=27.647
NC_035083.1	56568700	.	T	C	.	.	MAF_INRAE=5.263;MAF_USDA=15.294
NC_035083.1	56568764	.	G	T	.	.	MAF_USDA=4.918
NC_035083.1	56568766	.	C	T	.	.	MAF_USDA=4.098
NC_035083.1	56568962	.	A	G	.	.	MAF_USDA=31.765
NC_035083.1	56568968	.	G	T	.	.	MAF_USDA=24.706
NC_035083.1	56569023	.	C	T	.	.	MAF_USDA=12.295
NC_035083.1	56569122	.	G	C	.	.	MAF_USDA=1.667
NC_035083.1	56569158	.	T	C	.	.	MAF_INRAE=11.392;MAF_USDA=12.353
NC_035083.1	56569373	.	T	C	.	.	MAF_INRAE=45.57;MAF_USDA=22.941
NC_035083.1	56569378	.	C	T	.	.	MAF_USDA=3.529
NC_035083.1	56569492	.	A	G	.	.	MAF_INRAE=7.595;MAF_USDA=30.588
NC_035083.1	56569567	.	A	C	.	.	MAF_INRAE=7.595;MAF_USDA=30.0
NC_035083.1	56569572	.	G	C	.	.	MAF_USDA=7.377
NC_035083.1	56569582	.	G	T	.	.	MAF_USDA=7.377
NC_035083.1	56569601	.	A	C	.	.	MAF_INRAE=7.595;MAF_USDA=32.941
NC_035083.1	56569737	.	C	T	.	.	MAF_INRAE=10.526
NC_035083.1	56569798	.	C	T	.	.	MAF_INRAE=45.57;MAF_USDA=17.059
NC_035083.1	56569961	.	C	T	.	.	MAF_USDA=3.529
NC_035083.1	56570026	.	C	T	.	.	MAF_INRAE=7.595;MAF_USDA=1.639
NC_035083.1	56570067	.	G	A	.	.	MAF_INRAE=6.962;MAF_USDA=14.118
NC_035083.1	56570085	.	G	A	.	.	MAF_USDA=2.459
NC_035083.1	56570120	.	C	T	.	.	MAF_INRAE=27.848;MAF_USDA=45.882
NC_035083.1	56570155	.	T	C	.	.	MAF_USDA=4.098
NC_035083.1	56570193	.	T	G	.	.	MAF_INRAE=43.671;MAF_USDA=18.824
NC_035083.1	56570254	.	T	G	.	.	MAF_INRAE=36.709;MAF_USDA=7.377
NC_035083.1	56570281	.	C	G	.	.	MAF_USDA=4.918
NC_035083.1	56570285	.	T	C	.	.	MAF_INRAE=29.114;MAF_USDA=38.824
NC_035083.1	56570547	.	T	G	.	.	MAF_USDA=1.639
NC_035083.1	56570601	.	C	T	.	.	MAF_INRAE=15.789
NC_035083.1	56570604	.	G	C	.	.	MAF_USDA=4.167
NC_035083.1	56570605	.	C	G	.	.	MAF_INRAE=37.342;MAF_USDA=7.377
NC_035083.1	56570750	.	G	A	.	.	MAF_INRAE=8.228;MAF_USDA=8.333
NC_035083.1	56570779	.	G	C	.	.	MAF_INRAE=10.526;MAF_USDA=4.098
NC_035083.1	56570873	.	G	C	.	.	MAF_INRAE=37.342;MAF_USDA=7.377
NC_035083.1	56570888	.	C	T	.	.	MAF_INRAE=37.342;MAF_USDA=7.377
NC_035083.1	56570918	.	C	T	.	.	MAF_INRAE=18.354;MAF_USDA=40.0
NC_035083.1	56570984	.	T	G	.	.	MAF_USDA=1.765
NC_035083.1	56570994	.	C	T	.	.	MAF_INRAE=10.759;MAF_USDA=7.377
NC_035083.1	56570995	.	G	C	.	.	MAF_INRAE=48.734;MAF_USDA=45.294
NC_035083.1	56571002	.	G	A	.	.	MAF_USDA=4.918
NC_035083.1	56571034	.	G	A	.	.	MAF_INRAE=39.873;MAF_USDA=27.059
NC_035083.1	56571084	.	C	A	.	.	MAF_USDA=2.459
NC_035083.1	56571219	.	C	T	.	.	MAF_USDA=1.639
NC_035083.1	56571220	.	G	A	.	.	MAF_INRAE=25.316;MAF_USDA=16.471
NC_035083.1	56571308	.	T	G	.	.	MAF_INRAE=47.468;MAF_USDA=38.824
NC_035083.1	56571409	.	C	T	.	.	MAF_INRAE=25.316;MAF_USDA=12.941
NC_035083.1	56571566	.	C	T	.	.	MAF_USDA=1.639
NC_035083.1	56571612	.	T	C	.	.	MAF_INRAE=15.823;MAF_USDA=8.824
NC_035083.1	56571613	.	A	T	.	.	MAF_USDA=14.706
NC_035083.1	56571670	.	C	T	.	.	MAF_INRAE=11.392;MAF_USDA=16.471
NC_035083.1	56571711	.	C	T	.	.	MAF_INRAE=7.595;MAF_USDA=5.294
NC_035083.1	56571742	.	C	A	.	.	MAF_INRAE=16.456;MAF_USDA=22.941
NC_035083.1	56571821	.	T	A	.	.	MAF_USDA=6.557
NC_035083.1	56571850	.	T	C	.	.	MAF_USDA=10.588
NC_035083.1	56572005	.	G	A	.	.	MAF_USDA=2.941
NC_035083.1	56572011	.	A	C	.	.	MAF_INRAE=41.772;MAF_USDA=28.235
NC_035083.1	56572067	.	T	G	.	.	MAF_INRAE=10.526
NC_035083.1	56572082	.	G	T	.	.	MAF_USDA=1.639
NC_035083.1	56572105	.	A	T	.	.	MAF_USDA=2.459
NC_035083.1	56572308	.	T	A	.	.	MAF_INRAE=16.456;MAF_USDA=5.294
NC_035083.1	56572329	.	C	T	.	.	MAF_INRAE=30.38;MAF_USDA=43.529
NC_035083.1	56572330	.	G	A	.	.	MAF_INRAE=11.392;MAF_USDA=5.882
NC_035083.1	56572350	.	A	G	.	.	MAF_INRAE=29.114;MAF_USDA=11.475
NC_035083.1	56572352	.	C	T	.	.	MAF_INRAE=11.392;MAF_USDA=5.294
NC_035083.1	56572367	.	A	G	.	.	MAF_INRAE=16.456;MAF_USDA=4.706
NC_035083.1	56572498	.	C	T	.	.	MAF_USDA=2.459
NC_035083.1	56572523	.	G	T	.	.	MAF_INRAE=7.595;MAF_USDA=5.294
NC_035083.1	56572593	.	G	A	.	.	MAF_INRAE=16.456;MAF_USDA=4.706
NC_035083.1	56572678	.	G	T	.	.	MAF_INRAE=11.392;MAF_USDA=6.471
NC_035083.1	56572681	.	C	A	.	.	MAF_INRAE=7.595;MAF_USDA=4.706
NC_035083.1	56572718	.	G	A	.	.	MAF_INRAE=20.833;MAF_USDA=11.176
NC_035083.1	56572728	.	C	T	.	.	MAF_INRAE=11.392;MAF_USDA=5.294
NC_035083.1	56572741	.	C	T	.	.	MAF_INRAE=1.667;MAF_USDA=2.941
NC_035083.1	56572773	.	G	A	.	.	MAF_USDA=5.738
NC_035083.1	56572782	.	C	T	.	.	MAF_USDA=10.656
NC_035083.1	56572811	.	G	A	.	.	MAF_USDA=8.235
NC_035083.1	56572842	.	G	A	.	.	MAF_INRAE=24.684;MAF_USDA=34.118
NC_035083.1	56572976	.	T	G	.	.	MAF_INRAE=16.456;MAF_USDA=4.706
NC_035083.1	56572990	.	G	A	.	.	MAF_INRAE=8.861;MAF_USDA=7.059
NC_035083.1	56573023	.	C	A	.	.	MAF_INRAE=29.114;MAF_USDA=9.016
NC_035083.1	56573056	.	T	A	.	.	MAF_INRAE=16.456;MAF_USDA=4.762
NC_035083.1	56573092	.	C	T	.	.	MAF_USDA=1.639
NC_035083.1	56573102	.	A	T	.	.	MAF_INRAE=20.833;MAF_USDA=11.176
NC_035083.1	56573122	.	C	T	.	.	MAF_USDA=1.765
NC_035083.1	56573138	.	A	G	.	.	MAF_INRAE=16.456;MAF_USDA=4.706
NC_035083.1	56573141	.	G	T	.	.	MAF_USDA=11.765
NC_035083.1	56573177	.	C	A	.	.	MAF_INRAE=10.526
NC_035083.1	56573178	.	G	A	.	.	MAF_USDA=2.083
NC_035083.1	56573265	.	C	T	.	.	MAF_INRAE=8.228;MAF_USDA=2.459
NC_035083.1	56573415	.	A	T	.	.	MAF_INRAE=19.62;MAF_USDA=48.235
NC_035083.1	56573562	.	C	T	.	.	MAF_INRAE=28.481;MAF_USDA=4.918
NC_035083.1	56573575	.	C	T	.	.	MAF_USDA=1.639
NC_035083.1	56573657	.	C	A	.	.	MAF_USDA=2.353
NC_035083.1	56573863	.	T	C	.	.	MAF_INRAE=5.696;MAF_USDA=3.529
NC_035083.1	56573883	.	C	T	.	.	MAF_USDA=5.738
NC_035083.1	56574147	.	G	A	.	.	MAF_INRAE=29.114;MAF_USDA=13.115
NC_035083.1	56574171	.	T	C	.	.	MAF_INRAE=39.241;MAF_USDA=48.235
NC_035083.1	56574249	.	G	A	.	.	MAF_USDA=4.098
NC_035083.1	56574287	.	C	A	.	.	MAF_USDA=1.639
NC_035083.1	56574310	.	T	A	.	.	MAF_USDA=4.918
NC_035083.1	56574492	.	A	T	.	.	MAF_USDA=1.667
NC_035083.1	56574533	.	C	T	.	.	MAF_USDA=4.167
NC_035083.1	56574669	.	C	T	.	.	MAF_INRAE=2.5;MAF_USDA=2.083
NC_035083.1	56574745	.	T	C	.	.	MAF_INRAE=2.5;MAF_USDA=2.083
NC_035083.1	56574902	.	G	T	.	.	MAF_INRAE=2.5;MAF_USDA=2.083
NC_035083.1	56574941	.	C	G	.	.	MAF_INRAE=11.392;MAF_USDA=6.25
NC_035083.1	56574960	.	G	A	.	.	MAF_INRAE=21.519;MAF_USDA=17.059
NC_035083.1	56574963	.	G	A	.	.	MAF_USDA=1.639
NC_035083.1	56575116	.	C	T	.	.	MAF_INRAE=8.333;MAF_USDA=6.471
NC_035083.1	56575154	.	C	T	.	.	MAF_INRAE=8.333;MAF_USDA=8.235
NC_035083.1	56575173	.	G	A	.	.	MAF_INRAE=29.114;MAF_USDA=30.0
NC_035083.1	56575198	.	C	A	.	.	MAF_INRAE=2.5;MAF_USDA=4.167
NC_035083.1	56575232	.	T	A	.	.	MAF_INRAE=10.526
NC_035083.1	56575235	.	G	A	.	.	MAF_INRAE=29.114;MAF_USDA=29.412
NC_035083.1	56575407	.	T	C	.	.	MAF_USDA=4.167
NC_035083.1	56575430	.	G	C	.	.	MAF_INRAE=5.263;MAF_USDA=10.0
NC_035083.1	56575836	.	A	G	.	.	MAF_INRAE=31.579;MAF_USDA=39.412
NC_035083.1	56575858	.	C	T	.	.	MAF_USDA=4.098
NC_035083.1	56575947	.	G	A	.	.	MAF_INRAE=20.833;MAF_USDA=16.471
NC_035083.1	56575948	.	A	T	.	.	MAF_INRAE=7.5;MAF_USDA=1.639
NC_035083.1	56575965	.	C	A	.	.	MAF_INRAE=41.139;MAF_USDA=38.235
NC_035083.1	56576032	.	C	T	.	.	MAF_INRAE=22.152;MAF_USDA=28.824
NC_035083.1	56576035	.	T	C	.	.	MAF_USDA=1.639
NC_035083.1	56576159	.	G	T	.	.	MAF_USDA=4.167
NC_035083.1	56576259	.	G	T	.	.	MAF_USDA=2.459
NC_035083.1	56576382	.	C	T	.	.	MAF_USDA=25.0
NC_035083.1	56576383	.	G	A	.	.	MAF_USDA=2.459
NC_035083.1	56576390	.	A	C	.	.	MAF_USDA=4.098
NC_035083.1	56576400	.	C	A	.	.	MAF_USDA=2.459
NC_035083.1	56576498	.	G	T	.	.	MAF_INRAE=41.772;MAF_USDA=39.412
NC_035083.1	56576515	.	T	C	.	.	MAF_INRAE=41.772;MAF_USDA=39.412
NC_035083.1	56576539	.	G	A	.	.	MAF_INRAE=22.152;MAF_USDA=28.824
NC_035083.1	56576567	.	T	C	.	.	MAF_USDA=1.639
NC_035083.1	56576768	.	G	A	.	.	MAF_INRAE=36.076;MAF_USDA=32.353
NC_035083.1	56576773	.	A	G	.	.	MAF_INRAE=12.658;MAF_USDA=30.0
NC_035083.1	56576826	.	C	A	.	.	MAF_USDA=2.459
NC_035083.1	56576857	.	G	T	.	.	MAF_USDA=4.118
NC_035083.1	56577014	.	A	G	.	.	MAF_INRAE=12.658;MAF_USDA=31.765
NC_035083.1	56577018	.	C	T	.	.	MAF_INRAE=8.333;MAF_USDA=30.0
NC_035083.1	56577079	.	C	A	.	.	MAF_USDA=1.667
NC_035083.1	56577132	.	C	A	.	.	MAF_USDA=2.459
NC_035083.1	56577143	.	C	A	.	.	MAF_INRAE=7.5;MAF_USDA=1.639
NC_035083.1	56577160	.	G	A	.	.	MAF_INRAE=29.114;MAF_USDA=10.656
NC_035083.1	56577165	.	G	T	.	.	MAF_INRAE=29.114;MAF_USDA=10.833
NC_035083.1	56577167	.	A	G	.	.	MAF_INRAE=36.667;MAF_USDA=11.667
NC_035083.1	56577215	.	A	G	.	.	MAF_USDA=8.235
NC_035083.1	56577217	.	C	T	.	.	MAF_INRAE=20.833;MAF_USDA=17.647
NC_035083.1	56577218	.	G	A	.	.	MAF_USDA=8.235
NC_035083.1	56577220	.	T	C	.	.	MAF_USDA=8.235
NC_035083.1	56577223	.	C	G	.	.	MAF_USDA=8.235
NC_035083.1	56577242	.	G	A	.	.	MAF_USDA=2.941
NC_035083.1	56577250	.	G	T	.	.	MAF_USDA=2.459
NC_035083.1	56577331	.	C	A	.	.	MAF_USDA=1.765
NC_035083.1	56577375	.	C	T	.	.	MAF_USDA=7.059
NC_035083.1	56577423	.	T	G	.	.	MAF_INRAE=41.139;MAF_USDA=44.706
NC_035083.1	56577535	.	G	A	.	.	MAF_USDA=8.333
NC_035083.1	56577656	.	G	T	.	.	MAF_INRAE=11.392;MAF_USDA=6.25
NC_035083.1	56577660	.	A	T	.	.	MAF_USDA=1.639
NC_035083.1	56577664	.	C	T	.	.	MAF_INRAE=2.5;MAF_USDA=2.083
NC_035083.1	56577754	.	C	T	.	.	MAF_INRAE=6.329;MAF_USDA=20.238
NC_035083.1	56577783	.	A	T	.	.	MAF_INRAE=6.329;MAF_USDA=20.0
NC_035083.1	56577786	.	C	T	.	.	MAF_USDA=3.529
NC_035083.1	56577787	.	A	C	.	.	MAF_USDA=4.167
NC_035083.1	56577833	.	A	C	.	.	MAF_USDA=1.639
NC_035083.1	56577836	.	G	T	.	.	MAF_INRAE=31.646;MAF_USDA=31.176
NC_035083.1	56577851	.	C	T	.	.	MAF_INRAE=2.5;MAF_USDA=2.083
NC_035083.1	56577872	.	G	A	.	.	MAF_INRAE=4.43;MAF_USDA=5.882
NC_035083.1	56577905	.	C	A	.	.	MAF_USDA=4.706
NC_035083.1	56577987	.	G	A	.	.	MAF_INRAE=31.013;MAF_USDA=23.529
NC_035083.1	56578018	.	T	G	.	.	MAF_INRAE=29.114;MAF_USDA=11.475
NC_035083.1	56578032	.	C	T	.	.	MAF_USDA=3.279
NC_035083.1	56578063	.	G	A	.	.	MAF_INRAE=13.333;MAF_USDA=2.459
NC_035083.1	56578193	.	A	C	.	.	MAF_USDA=1.639
NC_035083.1	56578215	.	G	C	.	.	MAF_USDA=4.706
NC_035083.1	56578224	.	C	G	.	.	MAF_INRAE=11.392;MAF_USDA=15.882
NC_035083.1	56578299	.	G	T	.	.	MAF_INRAE=8.861;MAF_USDA=4.118
NC_035083.1	56578340	.	A	C	.	.	MAF_INRAE=19.62;MAF_USDA=33.529
NC_035083.1	56578433	.	A	T	.	.	MAF_INRAE=10.833;MAF_USDA=18.235
NC_035083.1	56578458	.	G	T	.	.	MAF_USDA=3.279
NC_035083.1	56578484	.	T	C	.	.	MAF_INRAE=25.949;MAF_USDA=7.059
NC_035083.1	56578745	.	G	C	.	.	MAF_USDA=1.639
NC_035083.1	56578842	.	A	T	.	.	MAF_USDA=2.941
NC_035083.1	56578900	.	C	A	.	.	MAF_INRAE=3.333;MAF_USDA=4.118
NC_035083.1	56578911	.	C	A	.	.	MAF_USDA=5.294
NC_035083.1	56578915	.	C	T	.	.	MAF_USDA=4.918
NC_035083.1	56578940	.	G	T	.	.	MAF_INRAE=31.013;MAF_USDA=10.588
NC_035083.1	56578987	.	T	C	.	.	MAF_USDA=4.098
NC_035083.1	56579107	.	C	A	.	.	MAF_USDA=14.118
NC_035083.1	56579285	.	C	T	.	.	MAF_USDA=2.459
NC_035083.1	56579294	.	C	T	.	.	MAF_INRAE=7.5;MAF_USDA=1.639
NC_035083.1	56579327	.	C	T	.	.	MAF_USDA=5.294
NC_035083.1	56579373	.	G	A	.	.	MAF_INRAE=14.557;MAF_USDA=5.294
NC_035083.1	56579387	.	C	T	.	.	MAF_INRAE=3.797;MAF_USDA=2.941
NC_035083.1	56579443	.	T	C	.	.	MAF_INRAE=5.263;MAF_USDA=16.393
NC_035083.1	56579484	.	G	A	.	.	MAF_INRAE=2.5;MAF_USDA=2.083
NC_035083.1	56579493	.	C	A	.	.	MAF_USDA=2.459
NC_035083.1	56579677	.	A	C	.	.	MAF_INRAE=7.5;MAF_USDA=1.639
NC_035083.1	56579793	.	A	G	.	.	MAF_INRAE=9.167;MAF_USDA=1.19
NC_035083.1	56580838	.	C	T	.	.	MAF_INRAE=46.203;MAF_USDA=26.471
NC_035083.1	56580972	.	G	A	.	.	MAF_USDA=2.941
NC_035083.1	56580996	.	C	A	.	.	MAF_USDA=2.459
NC_035083.1	56581043	.	G	T	.	.	MAF_INRAE=5.263;MAF_USDA=6.557
NC_035083.1	56581085	.	C	T	.	.	MAF_INRAE=46.835;MAF_USDA=25.294
NC_035083.1	56581087	.	C	T	.	.	MAF_INRAE=48.333;MAF_USDA=25.294
NC_035083.1	56581115	.	G	A	.	.	MAF_USDA=2.459
NC_035083.1	56581330	.	G	T	.	.	MAF_USDA=16.667
NC_035083.1	56581416	.	C	A	.	.	MAF_USDA=2.459
NC_035083.1	56581437	.	G	C	.	.	MAF_USDA=4.918
NC_035083.1	56581438	.	C	A	.	.	MAF_USDA=16.667
NC_035083.1	56581539	.	C	T	.	.	MAF_INRAE=15.789
NC_035083.1	56581558	.	G	A	.	.	MAF_INRAE=15.19;MAF_USDA=4.118
NC_035083.1	56581560	.	C	A	.	.	MAF_USDA=8.235
NC_035083.1	56581581	.	A	T	.	.	MAF_USDA=2.941
NC_035083.1	56581622	.	C	T	.	.	MAF_USDA=4.706
NC_035083.1	56581843	.	G	A	.	.	MAF_USDA=4.098
NC_035083.1	56581864	.	A	C	.	.	MAF_USDA=2.459
NC_035083.1	56581910	.	C	T	.	.	MAF_INRAE=48.333;MAF_USDA=25.294
NC_035083.1	56581934	.	T	G	.	.	MAF_USDA=19.412
NC_035083.1	56582003	.	A	C	.	.	MAF_INRAE=10.526
NC_035083.1	56582169	.	A	C	.	.	MAF_INRAE=46.835;MAF_USDA=24.118
NC_035083.1	56582170	.	T	G	.	.	MAF_INRAE=31.667;MAF_USDA=46.471
NC_035083.1	56582236	.	A	C	.	.	MAF_USDA=3.279
NC_035083.1	56582332	.	C	T	.	.	MAF_USDA=4.706
NC_035083.1	56582509	.	C	T	.	.	MAF_USDA=4.706
NC_035083.1	56582521	.	T	G	.	.	MAF_USDA=1.765
NC_035083.1	56582553	.	T	C	.	.	MAF_USDA=5.294
NC_035083.1	56582599	.	A	G	.	.	MAF_INRAE=11.392;MAF_USDA=6.25
NC_035083.1	56582674	.	T	C	.	.	MAF_INRAE=41.772;MAF_USDA=50.0
NC_035083.1	56582706	.	A	G	.	.	MAF_INRAE=15.789
NC_035083.1	56582712	.	T	G	.	.	MAF_INRAE=15.789
NC_035083.1	56582724	.	A	T	.	.	MAF_INRAE=2.5;MAF_USDA=2.083
NC_035083.1	56582755	.	G	T	.	.	MAF_INRAE=31.646;MAF_USDA=10.588
NC_035083.1	56582782	.	G	T	.	.	MAF_INRAE=31.646;MAF_USDA=10.588
NC_035083.1	56582912	.	T	C	.	.	MAF_USDA=1.639
NC_035083.1	56582959	.	G	A	.	.	MAF_USDA=4.118
NC_035083.1	56582963	.	A	C	.	.	MAF_USDA=4.118
NC_035083.1	56583018	.	A	T	.	.	MAF_USDA=4.098
NC_035083.1	56583032	.	G	A	.	.	MAF_INRAE=3.797;MAF_USDA=12.941
NC_035083.1	56583044	.	T	C	.	.	MAF_USDA=1.765
NC_035083.1	56583104	.	G	A	.	.	MAF_USDA=4.098
NC_035083.1	56583193	.	G	A	.	.	MAF_INRAE=29.114;MAF_USDA=8.197
NC_035083.1	56583208	.	C	T	.	.	MAF_USDA=1.639
NC_035083.1	56583297	.	T	C	.	.	MAF_USDA=18.824
NC_035083.1	56583378	.	G	A	.	.	MAF_INRAE=29.114;MAF_USDA=11.475
NC_035083.1	56583446	.	C	A	.	.	MAF_INRAE=13.924;MAF_USDA=14.118
NC_035083.1	56583510	.	T	A	.	.	MAF_USDA=2.459
NC_035083.1	56583565	.	C	A	.	.	MAF_USDA=2.459
NC_035083.1	56583650	.	A	C	.	.	MAF_USDA=9.016
NC_035083.1	56583676	.	T	A	.	.	MAF_INRAE=11.392;MAF_USDA=24.706
NC_035083.1	56583727	.	C	G	.	.	MAF_INRAE=41.139;MAF_USDA=45.294
NC_035083.1	56583752	.	A	C	.	.	MAF_USDA=7.647
NC_035083.1	56583769	.	C	T	.	.	MAF_USDA=4.118
NC_035083.1	56583779	.	C	G	.	.	MAF_INRAE=31.646;MAF_USDA=10.588
NC_035083.1	56583847	.	A	G	.	.	MAF_INRAE=10.0
NC_035083.1	56583889	.	T	C	.	.	MAF_INRAE=25.316;MAF_USDA=40.0
NC_035083.1	56583921	.	T	A	.	.	MAF_INRAE=31.646;MAF_USDA=10.0
NC_035083.1	56584305	.	G	C	.	.	MAF_USDA=1.639
NC_035083.1	56584397	.	C	T	.	.	MAF_INRAE=46.835;MAF_USDA=30.0
NC_035083.1	56584427	.	C	T	.	.	MAF_INRAE=15.19;MAF_USDA=14.118
NC_035083.1	56584593	.	A	C	.	.	MAF_INRAE=15.823;MAF_USDA=16.667
NC_035083.1	56584755	.	C	A	.	.	MAF_INRAE=41.139;MAF_USDA=44.118
NC_035083.1	56584781	.	C	T	.	.	MAF_USDA=6.471
NC_035083.1	56585165	.	C	T	.	.	MAF_INRAE=15.19;MAF_USDA=12.353
NC_035083.1	56585316	.	G	A	.	.	MAF_USDA=4.118
NC_035083.1	56585327	.	T	G	.	.	MAF_INRAE=10.127;MAF_USDA=20.0
NC_035083.1	56585538	.	G	C	.	.	MAF_INRAE=3.333
NC_035083.1	56585545	.	G	T	.	.	MAF_INRAE=3.333
NC_035083.1	56585548	.	A	C	.	.	MAF_INRAE=3.333
NC_035083.1	56585556	.	C	A	.	.	MAF_INRAE=3.333
NC_035083.1	56585571	.	T	C	.	.	MAF_INRAE=4.167
NC_035083.1	56585576	.	C	T	.	.	MAF_INRAE=4.167
NC_035083.1	56585588	.	A	T	.	.	MAF_INRAE=5.0
NC_035083.1	56585914	.	A	G	.	.	MAF_INRAE=11.392;MAF_USDA=6.25
NC_035083.1	56585940	.	G	A	.	.	MAF_INRAE=15.19;MAF_USDA=12.353
NC_035083.1	56586126	.	C	G	.	.	MAF_INRAE=31.646;MAF_USDA=10.588
NC_035083.1	56586195	.	G	A	.	.	MAF_USDA=1.765
NC_035083.1	56586438	.	C	T	.	.	MAF_USDA=8.197
NC_035083.1	56586444	.	G	T	.	.	MAF_INRAE=26.316;MAF_USDA=10.714
NC_035083.1	56586513	.	T	C	.	.	MAF_INRAE=15.789;MAF_USDA=15.294
NC_035083.1	56586594	.	T	A	.	.	MAF_USDA=4.098
NC_035083.1	56586657	.	G	T	.	.	MAF_INRAE=31.646;MAF_USDA=16.471
NC_035083.1	56586660	.	G	T	.	.	MAF_INRAE=36.667;MAF_USDA=16.667
NC_035083.1	56586689	.	C	T	.	.	MAF_INRAE=11.392;MAF_USDA=6.25
NC_035083.1	56586839	.	T	G	.	.	MAF_INRAE=41.772;MAF_USDA=17.647
NC_035083.1	56587019	.	A	C	.	.	MAF_INRAE=41.139;MAF_USDA=17.647
NC_035083.1	56587020	.	T	A	.	.	MAF_INRAE=49.167;MAF_USDA=17.059
NC_035083.1	56587231	.	T	A	.	.	MAF_USDA=18.824
NC_035083.1	56587302	.	T	C	.	.	MAF_INRAE=39.873;MAF_USDA=12.353
NC_035083.1	56587319	.	G	A	.	.	MAF_INRAE=8.333;MAF_USDA=8.824
NC_035083.1	56587401	.	T	C	.	.	MAF_INRAE=31.646;MAF_USDA=44.118
NC_035083.1	56587402	.	G	C	.	.	MAF_INRAE=11.667;MAF_USDA=12.941
NC_035083.1	56587404	.	G	T	.	.	MAF_INRAE=11.667;MAF_USDA=12.353
NC_035083.1	56587523	.	A	G	.	.	MAF_USDA=7.059
NC_035083.1	56587659	.	G	T	.	.	MAF_INRAE=12.658;MAF_USDA=10.588
NC_035083.1	56587749	.	G	T	.	.	MAF_USDA=2.083
NC_035083.1	56587812	.	G	A	.	.	MAF_INRAE=3.797;MAF_USDA=6.471
NC_035083.1	56587845	.	T	A	.	.	MAF_USDA=1.639
NC_035083.1	56587907	.	C	T	.	.	MAF_USDA=7.059
NC_035083.1	56588025	.	C	T	.	.	MAF_INRAE=15.19;MAF_USDA=13.529
NC_035083.1	56588124	.	G	T	.	.	MAF_INRAE=15.823;MAF_USDA=12.941
NC_035083.1	56588288	.	T	C	.	.	MAF_INRAE=15.19;MAF_USDA=12.941
NC_035083.1	56588332	.	C	T	.	.	MAF_INRAE=5.263;MAF_USDA=15.574
NC_035083.1	56588342	.	C	T	.	.	MAF_INRAE=41.139;MAF_USDA=12.353
NC_035083.1	56588502	.	G	T	.	.	MAF_INRAE=5.263;MAF_USDA=3.279
NC_035083.1	56588521	.	G	A	.	.	MAF_INRAE=17.089;MAF_USDA=6.471
NC_035083.1	56588529	.	T	A	.	.	MAF_INRAE=15.19;MAF_USDA=4.118
NC_035083.1	56588639	.	G	A	.	.	MAF_USDA=4.706
NC_035083.1	56588645	.	A	G	.	.	MAF_INRAE=15.789
NC_035083.1	56588652	.	A	G	.	.	MAF_USDA=3.279
NC_035083.1	56588678	.	C	G	.	.	MAF_INRAE=13.333;MAF_USDA=2.459
NC_035083.1	56588747	.	C	T	.	.	MAF_INRAE=10.526
NC_035083.1	56588881	.	A	G	.	.	MAF_USDA=2.976
NC_035083.1	56588897	.	C	A	.	.	MAF_INRAE=15.19;MAF_USDA=13.095
NC_035083.1	56588961	.	A	G	.	.	MAF_USDA=1.786
NC_035083.1	56589038	.	T	A	.	.	MAF_USDA=3.333
NC_035083.1	56589201	.	G	A	.	.	MAF_USDA=5.357
NC_035083.1	56589230	.	T	C	.	.	MAF_USDA=2.5
NC_035083.1	56589268	.	A	G	.	.	MAF_USDA=3.333
NC_035083.1	56589283	.	C	T	.	.	MAF_INRAE=7.5;MAF_USDA=1.667
NC_035083.1	56589302	.	A	G	.	.	MAF_USDA=14.286
NC_035083.1	56589372	.	G	T	.	.	MAF_USDA=2.5
NC_035083.1	56589383	.	A	C	.	.	MAF_INRAE=5.263;MAF_USDA=6.667
NC_035083.1	56589462	.	G	T	.	.	MAF_INRAE=15.19;MAF_USDA=14.881
NC_035083.1	56589556	.	C	T	.	.	MAF_INRAE=6.667
NC_035083.1	56589774	.	G	T	.	.	MAF_INRAE=3.797;MAF_USDA=2.976
NC_035083.1	56589867	.	C	T	.	.	MAF_INRAE=15.19;MAF_USDA=12.5
NC_035083.1	56589868	.	T	G	.	.	MAF_INRAE=1.667
NC_035083.1	56589875	.	G	A	.	.	MAF_INRAE=1.667
NC_035083.1	56589877	.	G	A	.	.	MAF_INRAE=1.667
NC_035083.1	56589879	.	A	G	.	.	MAF_INRAE=1.667
NC_035083.1	56589894	.	G	A	.	.	MAF_INRAE=1.667
NC_035083.1	56589901	.	A	G	.	.	MAF_INRAE=1.667
NC_035083.1	56589904	.	C	G	.	.	MAF_INRAE=1.667
NC_035083.1	56589906	.	A	C	.	.	MAF_INRAE=23.684
NC_035083.1	56590004	.	C	T	.	.	MAF_INRAE=10.0;MAF_USDA=6.25
NC_035083.1	56590033	.	C	A	.	.	MAF_INRAE=32.278
NC_035083.1	56590088	.	C	A	.	.	MAF_USDA=5.738
NC_035083.1	56590127	.	T	G	.	.	MAF_USDA=2.459
NC_035083.1	56590319	.	G	A	.	.	MAF_INRAE=3.797;MAF_USDA=6.471
NC_035083.1	56590399	.	C	T	.	.	MAF_INRAE=15.19;MAF_USDA=12.941
NC_035083.1	56590447	.	T	A	.	.	MAF_INRAE=15.823;MAF_USDA=14.706
NC_035083.1	56590456	.	G	T	.	.	MAF_INRAE=31.013;MAF_USDA=44.643
NC_035083.1	56590499	.	C	A	.	.	MAF_INRAE=15.19;MAF_USDA=13.529
NC_035083.1	56590709	.	G	C	.	.	MAF_INRAE=2.5
NC_035083.1	56590711	.	T	G	.	.	MAF_INRAE=2.5
NC_035083.1	56590722	.	G	A	.	.	MAF_INRAE=2.5
NC_035083.1	56590731	.	C	G	.	.	MAF_INRAE=5.0
NC_035083.1	56590738	.	T	C	.	.	MAF_INRAE=5.0
NC_035083.1	56590757	.	T	C	.	.	MAF_INRAE=2.632;MAF_USDA=5.738
NC_035083.1	56590768	.	G	T	.	.	MAF_INRAE=6.667
NC_035083.1	56590769	.	G	C	.	.	MAF_INRAE=7.5
NC_035083.1	56590778	.	T	A	.	.	MAF_INRAE=7.5
NC_035083.1	56590806	.	T	A	.	.	MAF_INRAE=3.333;MAF_USDA=11.475
NC_035083.1	56590913	.	G	T	.	.	MAF_USDA=1.667
NC_035083.1	56591000	.	C	T	.	.	MAF_INRAE=8.333;MAF_USDA=6.25
NC_035083.1	56591006	.	T	G	.	.	MAF_INRAE=44.167;MAF_USDA=38.69
NC_035083.1	56591023	.	G	C	.	.	MAF_INRAE=10.0;MAF_USDA=6.25
NC_035083.1	56591061	.	C	T	.	.	MAF_INRAE=38.333;MAF_USDA=6.25
NC_035083.1	56591073	.	G	A	.	.	MAF_USDA=1.786
NC_035083.1	56591151	.	T	G	.	.	MAF_USDA=4.098
NC_035083.1	56591211	.	C	G	.	.	MAF_USDA=1.667
NC_035083.1	56591213	.	G	A	.	.	MAF_USDA=6.667
NC_035083.1	56591248	.	C	T	.	.	MAF_INRAE=7.5;MAF_USDA=1.667
NC_035083.1	56591264	.	C	A	.	.	MAF_USDA=1.667
NC_035083.1	56591267	.	T	C	.	.	MAF_USDA=1.667
NC_035083.1	56591277	.	T	A	.	.	MAF_USDA=22.917
NC_035083.1	56591281	.	T	G	.	.	MAF_INRAE=8.861
NC_035083.1	56591348	.	G	T	.	.	MAF_USDA=4.098
NC_035083.1	56591445	.	A	T	.	.	MAF_INRAE=15.789
NC_035083.1	56591448	.	G	A	.	.	MAF_USDA=2.174
NC_035083.1	56591489	.	A	G	.	.	MAF_USDA=45.652
NC_035083.1	56592068	.	T	A	.	.	MAF_USDA=31.765
NC_035083.1	56592113	.	T	C	.	.	MAF_USDA=2.459
NC_035083.1	56592317	.	G	A	.	.	MAF_USDA=4.167
NC_035083.1	56592553	.	G	A	.	.	MAF_USDA=4.098
NC_035083.1	56592561	.	C	A	.	.	MAF_USDA=4.098
NC_035083.1	56592649	.	T	G	.	.	MAF_USDA=8.333
NC_035083.1	56592698	.	G	A	.	.	MAF_USDA=17.857
NC_035083.1	56592860	.	G	C	.	.	MAF_INRAE=8.333;MAF_USDA=1.667
NC_035083.1	56592861	.	C	A	.	.	MAF_USDA=8.333
NC_035083.1	56592941	.	G	A	.	.	MAF_USDA=4.819
NC_035083.1	56592959	.	G	T	.	.	MAF_INRAE=13.333;MAF_USDA=2.5
NC_035083.1	56593099	.	G	A	.	.	MAF_INRAE=29.114;MAF_USDA=11.667
NC_035083.1	56593160	.	G	T	.	.	MAF_INRAE=41.139;MAF_USDA=12.5
NC_035083.1	56593232	.	G	A	.	.	MAF_USDA=1.765
NC_035083.1	56593250	.	C	T	.	.	MAF_INRAE=8.333;MAF_USDA=10.0
NC_035083.1	56593257	.	A	G	.	.	MAF_INRAE=6.667;MAF_USDA=1.639
NC_035083.1	56593274	.	C	T	.	.	MAF_INRAE=1.667;MAF_USDA=2.083
NC_035083.1	56593281	.	C	T	.	.	MAF_INRAE=3.797;MAF_USDA=2.083
NC_035083.1	56593363	.	A	T	.	.	MAF_INRAE=6.667;MAF_USDA=1.639
NC_035083.1	56593486	.	T	A	.	.	MAF_USDA=1.639
NC_035083.1	56593494	.	C	A	.	.	MAF_INRAE=39.873;MAF_USDA=11.176
NC_035083.1	56593542	.	T	G	.	.	MAF_INRAE=10.526
NC_035083.1	56593645	.	C	T	.	.	MAF_INRAE=15.19;MAF_USDA=12.353
NC_035083.1	56593674	.	C	G	.	.	MAF_USDA=5.882
NC_035083.1	56593756	.	C	T	.	.	MAF_USDA=4.706
NC_035083.1	56593780	.	A	T	.	.	MAF_USDA=2.083
NC_035083.1	56593797	.	T	C	.	.	MAF_INRAE=46.835;MAF_USDA=44.048
NC_035083.1	56593841	.	C	A	.	.	MAF_USDA=1.765
NC_035083.1	56593960	.	T	A	.	.	MAF_INRAE=3.797;MAF_USDA=2.941
NC_035083.1	56593982	.	G	A	.	.	MAF_INRAE=11.392;MAF_USDA=25.882
NC_035083.1	56594057	.	C	T	.	.	MAF_INRAE=15.19;MAF_USDA=4.118
NC_035083.1	56594094	.	C	G	.	.	MAF_INRAE=22.785;MAF_USDA=25.882
NC_035083.1	56594099	.	A	C	.	.	MAF_INRAE=10.759;MAF_USDA=6.25
NC_035083.1	56594144	.	G	A	.	.	MAF_INRAE=15.19;MAF_USDA=13.529
NC_035083.1	56594177	.	A	T	.	.	MAF_INRAE=15.19;MAF_USDA=12.941
NC_035083.1	56594191	.	G	A	.	.	MAF_USDA=1.765
NC_035083.1	56594260	.	G	C	.	.	MAF_USDA=19.412
NC_035083.1	56594262	.	C	G	.	.	MAF_USDA=18.235
NC_035083.1	56594263	.	G	A	.	.	MAF_INRAE=2.5
NC_035083.1	56594284	.	C	T	.	.	MAF_USDA=7.059
NC_035083.1	56594285	.	A	G	.	.	MAF_INRAE=11.392;MAF_USDA=24.706
NC_035083.1	56594290	.	G	T	.	.	MAF_INRAE=10.526
NC_035083.1	56594334	.	G	T	.	.	MAF_USDA=15.882
NC_035083.1	56594336	.	G	A	.	.	MAF_INRAE=46.203
NC_035083.1	56594365	.	A	C	.	.	MAF_USDA=4.706
NC_035083.1	56594451	.	T	C	.	.	MAF_INRAE=15.789
NC_035083.1	56594543	.	G	A	.	.	MAF_INRAE=12.658;MAF_USDA=5.882
NC_035083.1	56594609	.	G	A	.	.	MAF_INRAE=2.5
NC_035083.1	56594613	.	C	T	.	.	MAF_INRAE=40.506;MAF_USDA=12.941
NC_035083.1	56594657	.	A	G	.	.	MAF_INRAE=2.5
NC_035083.1	56594669	.	C	T	.	.	MAF_INRAE=2.5
NC_035083.1	56594692	.	G	A	.	.	MAF_INRAE=2.5
NC_035083.1	56594757	.	C	A	.	.	MAF_USDA=10.417
NC_035083.1	56594799	.	G	T	.	.	MAF_USDA=5.882
NC_035083.1	56594872	.	C	T	.	.	MAF_INRAE=11.392;MAF_USDA=27.059
NC_035083.1	56594905	.	C	A	.	.	MAF_INRAE=10.0
NC_035083.1	56594921	.	C	T	.	.	MAF_USDA=18.75
NC_035083.1	56594966	.	A	G	.	.	MAF_INRAE=11.392;MAF_USDA=25.294
NC_035083.1	56595020	.	C	A	.	.	MAF_INRAE=47.468;MAF_USDA=45.882
NC_035083.1	56595058	.	C	A	.	.	MAF_INRAE=39.873;MAF_USDA=12.353
NC_035083.1	56595059	.	C	T	.	.	MAF_INRAE=47.5;MAF_USDA=12.353
NC_035083.1	56595078	.	T	G	.	.	MAF_INRAE=48.101;MAF_USDA=45.882
NC_035083.1	56595257	.	C	T	.	.	MAF_USDA=4.167
NC_035083.1	56595264	.	T	A	.	.	MAF_INRAE=3.333
NC_035083.1	56595367	.	G	T	.	.	MAF_USDA=3.279
NC_035083.1	56595376	.	G	A	.	.	MAF_INRAE=14.167
NC_035083.1	56598157	.	G	A	.	.	MAF_USDA=21.765
NC_035083.1	56598162	.	G	T	.	.	MAF_USDA=10.588
NC_035083.1	56598204	.	G	A	.	.	MAF_USDA=2.083
NC_035083.1	56598302	.	G	T	.	.	MAF_USDA=14.583
NC_035083.1	56598322	.	C	A	.	.	MAF_USDA=14.583
NC_035083.1	56598334	.	A	C	.	.	MAF_USDA=12.5
NC_035083.1	56598449	.	G	T	.	.	MAF_USDA=37.5
NC_035083.1	56598520	.	G	A	.	.	MAF_USDA=6.25
NC_035083.1	56598667	.	C	T	.	.	MAF_USDA=5.294
NC_035083.1	56598910	.	A	G	.	.	MAF_USDA=3.279
NC_035083.1	56598916	.	A	C	.	.	MAF_USDA=1.639
NC_035083.1	56598970	.	A	G	.	.	MAF_USDA=7.647
NC_035083.1	56598974	.	G	T	.	.	MAF_INRAE=10.127;MAF_USDA=11.765
NC_035083.1	56598984	.	C	T	.	.	MAF_USDA=3.529
NC_035083.1	56599011	.	G	A	.	.	MAF_INRAE=15.789;MAF_USDA=20.588
NC_035083.1	56599017	.	G	T	.	.	MAF_USDA=4.167
NC_035083.1	56599034	.	C	T	.	.	MAF_USDA=37.5
NC_035083.1	56599184	.	G	A	.	.	MAF_USDA=31.25
NC_035083.1	56599247	.	A	T	.	.	MAF_USDA=37.5
NC_035083.1	56599391	.	A	G	.	.	MAF_USDA=39.583
NC_035083.1	56599478	.	G	A	.	.	MAF_USDA=4.918
NC_035083.1	56599563	.	G	A	.	.	MAF_USDA=5.738
NC_035083.1	56599650	.	A	T	.	.	MAF_USDA=3.279
NC_035083.1	56599720	.	G	A	.	.	MAF_USDA=5.294
NC_035083.1	56599909	.	C	G	.	.	MAF_USDA=4.098
NC_035083.1	56599928	.	C	T	.	.	MAF_USDA=8.197
NC_035083.1	56599958	.	G	T	.	.	MAF_USDA=6.25
NC_035083.1	56599984	.	T	A	.	.	MAF_USDA=6.471
NC_035083.1	56600007	.	C	T	.	.	MAF_INRAE=40.506;MAF_USDA=12.353
NC_035083.1	56600019	.	C	T	.	.	MAF_INRAE=10.526;MAF_USDA=2.941
NC_035083.1	56600026	.	G	T	.	.	MAF_INRAE=8.861;MAF_USDA=4.118
NC_035083.1	56600242	.	C	A	.	.	MAF_USDA=2.941
NC_035083.1	56600298	.	C	T	.	.	MAF_USDA=1.639
NC_035083.1	56600361	.	G	T	.	.	MAF_INRAE=11.392;MAF_USDA=25.882
NC_035083.1	56600396	.	G	A	.	.	MAF_INRAE=41.772;MAF_USDA=18.235
NC_035083.1	56600455	.	G	A	.	.	MAF_INRAE=8.333;MAF_USDA=8.333
NC_035083.1	56600458	.	C	A	.	.	MAF_INRAE=8.333;MAF_USDA=3.529
NC_035083.1	56600464	.	T	C	.	.	MAF_INRAE=46.835;MAF_USDA=43.529
NC_035083.1	56600474	.	G	T	.	.	MAF_USDA=4.706
NC_035083.1	56600620	.	G	A	.	.	MAF_INRAE=46.835;MAF_USDA=44.118
NC_035083.1	56600723	.	C	A	.	.	MAF_INRAE=2.5
NC_035083.1	56600773	.	C	T	.	.	MAF_USDA=1.765
NC_035083.1	56600782	.	G	A	.	.	MAF_INRAE=11.392;MAF_USDA=6.25
NC_035083.1	56600810	.	G	A	.	.	MAF_INRAE=41.139;MAF_USDA=12.941
NC_035083.1	56600829	.	T	C	.	.	MAF_INRAE=16.456;MAF_USDA=27.647
NC_035083.1	56600880	.	G	T	.	.	MAF_INRAE=8.861;MAF_USDA=2.941
NC_035083.1	56600901	.	G	A	.	.	MAF_INRAE=30.38;MAF_USDA=28.235
NC_035083.1	56600926	.	A	G	.	.	MAF_USDA=8.235
NC_035083.1	56601023	.	A	G	.	.	MAF_USDA=5.882
NC_035083.1	56601110	.	T	A	.	.	MAF_USDA=2.941
NC_035083.1	56601117	.	C	T	.	.	MAF_USDA=5.882
NC_035083.1	56601127	.	G	T	.	.	MAF_USDA=1.765
NC_035083.1	56601131	.	T	C	.	.	MAF_INRAE=10.0;MAF_USDA=2.083
NC_035083.1	56601156	.	G	T	.	.	MAF_USDA=5.882
NC_035083.1	56601232	.	C	G	.	.	MAF_INRAE=31.579;MAF_USDA=40.588
NC_035083.1	56601277	.	T	C	.	.	MAF_USDA=30.588
NC_035083.1	56601458	.	A	G	.	.	MAF_USDA=5.882
NC_035083.1	56601462	.	T	C	.	.	MAF_INRAE=15.789;MAF_USDA=2.083
NC_035083.1	56601478	.	T	C	.	.	MAF_INRAE=15.789;MAF_USDA=4.167
NC_035083.1	56601492	.	C	A	.	.	MAF_USDA=1.667
NC_035083.1	56601567	.	A	T	.	.	MAF_USDA=37.5
NC_035083.1	56603243	.	C	T	.	.	MAF_USDA=2.174
NC_035083.1	56603385	.	G	A	.	.	MAF_INRAE=14.557;MAF_USDA=14.706
NC_035083.1	56603465	.	A	C	.	.	MAF_INRAE=9.167;MAF_USDA=8.824
NC_035083.1	56603520	.	AAG	AAC	.	.	MAF_USDA=47.917
NC_035083.1	56603522	.	G	C	.	.	MAF_INRAE=48.101;MAF_USDA=40.984
NC_035083.1	56603570	.	T	A	.	.	MAF_INRAE=41.139;MAF_USDA=11.765
NC_035083.1	56603598	.	A	T	.	.	MAF_USDA=16.667
NC_035083.1	56603600	.	C	T	.	.	MAF_USDA=16.667
NC_035083.1	56603687	.	A	G	.	.	MAF_INRAE=5.263;MAF_USDA=19.672
NC_035083.1	56603694	.	G	T	.	.	MAF_INRAE=41.139;MAF_USDA=4.167
NC_035083.1	56603705	.	T	C	.	.	MAF_USDA=7.377
NC_035083.1	56603725	.	G	A	.	.	MAF_INRAE=12.658;MAF_USDA=40.588
NC_035083.1	56603777	.	A	G	.	.	MAF_USDA=1.639
NC_035083.1	56603782	.	A	G	.	.	MAF_USDA=7.377
NC_035083.1	56603802	.	T	A	.	.	MAF_USDA=2.083
NC_035083.1	56603867	.	T	G	.	.	MAF_INRAE=7.5;MAF_USDA=8.235
NC_035083.1	56604013	.	A	C	.	.	MAF_INRAE=48.101;MAF_USDA=44.706
NC_035083.1	56604029	.	A	C	.	.	MAF_INRAE=46.835;MAF_USDA=44.118
NC_035083.1	56604069	.	GTTCCAT	GTTCCAG	.	.	MAF_USDA=47.917
NC_035083.1	56604174	.	G	T	.	.	MAF_USDA=4.918
NC_035083.1	56604188	.	T	C	.	.	MAF_USDA=4.098
NC_035083.1	56604326	.	A	C	.	.	MAF_INRAE=8.228;MAF_USDA=3.529
NC_035083.1	56604392	.	C	T	.	.	MAF_USDA=5.882
NC_035083.1	56604393	.	G	A	.	.	MAF_INRAE=41.139;MAF_USDA=18.235
NC_035083.1	56604409	.	G	T	.	.	MAF_INRAE=40.506;MAF_USDA=12.353
NC_035083.1	56604445	.	A	G	.	.	MAF_USDA=5.882
NC_035083.1	56604455	.	T	C	.	.	MAF_USDA=5.882
NC_035083.1	56604498	.	GCC	GCT	.	.	MAF_USDA=16.667
NC_035083.1	56604562	.	A	G	.	.	MAF_INRAE=41.772;MAF_USDA=35.882
NC_035083.1	56604585	.	C	T	.	.	MAF_INRAE=41.139;MAF_USDA=12.353
NC_035083.1	56604650	.	G	T	.	.	MAF_USDA=12.941
NC_035083.1	56604669	.	G	A	.	.	MAF_INRAE=11.392;MAF_USDA=6.25
NC_035083.1	56604763	.	G	A	.	.	MAF_USDA=4.706
NC_035083.1	56604804	.	C	A	.	.	MAF_USDA=4.706
NC_035083.1	56604919	.	A	G	.	.	MAF_INRAE=41.139;MAF_USDA=34.706
NC_035083.1	56604922	.	A	G	.	.	MAF_INRAE=49.167;MAF_USDA=35.294
NC_035083.1	56604983	.	G	T	.	.	MAF_INRAE=7.5;MAF_USDA=6.471
NC_035083.1	56605039	.	T	A	.	.	MAF_USDA=2.459
NC_035083.1	56605064	.	C	A	.	.	MAF_INRAE=40.506;MAF_USDA=11.765
NC_035083.1	56605113	.	T	A	.	.	MAF_INRAE=7.5
NC_035083.1	56605258	.	A	G	.	.	MAF_INRAE=15.19;MAF_USDA=3.529
NC_035083.1	56605283	.	T	C	.	.	MAF_INRAE=39.873;MAF_USDA=12.353
NC_035083.1	56605351	.	G	A	.	.	MAF_USDA=12.353
NC_035083.1	56605377	.	T	A	.	.	MAF_USDA=4.167
NC_035083.1	56605389	.	G	A	.	.	MAF_USDA=5.294
NC_035083.1	56605407	.	C	T	.	.	MAF_USDA=5.294
NC_035083.1	56605445	.	C	A	.	.	MAF_INRAE=41.772;MAF_USDA=35.294
NC_035083.1	56605501	.	C	T	.	.	MAF_USDA=12.353
NC_035083.1	56605540	.	T	A	.	.	MAF_INRAE=41.772;MAF_USDA=34.706
NC_035083.1	56605635	.	C	A	.	.	MAF_USDA=12.353
NC_035083.1	56605669	.	C	T	.	.	MAF_INRAE=15.789;MAF_USDA=35.294
NC_035083.1	56605797	.	T	G	.	.	MAF_USDA=1.639
NC_035083.1	56605934	.	T	C	.	.	MAF_USDA=4.918
NC_035083.1	56605946	.	C	T	.	.	MAF_USDA=1.176
NC_035083.1	56606251	.	C	A	.	.	MAF_INRAE=32.278;MAF_USDA=35.882
NC_035083.1	56606292	.	C	A	.	.	MAF_USDA=2.941
NC_035083.1	56606378	.	A	T	.	.	MAF_INRAE=28.481;MAF_USDA=41.667
NC_035083.1	56606505	.	C	G	.	.	MAF_INRAE=12.5;MAF_USDA=2.459
NC_035083.1	56606553	.	C	A	.	.	MAF_USDA=2.459
NC_035083.1	56606557	.	T	C	.	.	MAF_USDA=2.459
NC_035083.1	56606566	.	C	T	.	.	MAF_INRAE=36.709;MAF_USDA=31.765
NC_035083.1	56606667	.	T	G	.	.	MAF_INRAE=29.114;MAF_USDA=11.475
NC_035083.1	56606693	.	T	A	.	.	MAF_INRAE=15.789;MAF_USDA=10.588
NC_035083.1	56606721	.	A	T	.	.	MAF_USDA=3.279
NC_035083.1	56606729	.	T	A	.	.	MAF_USDA=2.083
NC_035083.1	56606742	.	C	T	.	.	MAF_USDA=7.377
NC_035083.1	56606754	.	G	A	.	.	MAF_USDA=4.918
NC_035083.1	56606818	.	G	T	.	.	MAF_USDA=6.471
NC_035083.1	56606894	.	T	C	.	.	MAF_INRAE=27.848;MAF_USDA=31.765
NC_035083.1	56606904	.	A	T	.	.	MAF_INRAE=2.5
NC_035083.1	56606915	.	C	T	.	.	MAF_USDA=4.918
NC_035083.1	56606925	.	C	G	.	.	MAF_INRAE=27.848;MAF_USDA=30.588
NC_035083.1	56607020	.	G	C	.	.	MAF_USDA=4.167
NC_035083.1	56607047	.	G	A	.	.	MAF_USDA=2.459
NC_035083.1	56607051	.	C	T	.	.	MAF_INRAE=8.861;MAF_USDA=8.333
NC_035083.1	56607123	.	C	T	.	.	MAF_INRAE=41.772;MAF_USDA=14.754
NC_035083.1	56607217	.	T	A	.	.	MAF_INRAE=5.263;MAF_USDA=10.588
NC_035083.1	56607265	.	A	G	.	.	MAF_USDA=5.294
NC_035083.1	56607415	.	C	A	.	.	MAF_USDA=14.754
NC_035083.1	56607458	.	T	A	.	.	MAF_INRAE=7.5;MAF_USDA=1.639
NC_035083.1	56607459	.	C	T	.	.	MAF_INRAE=7.5;MAF_USDA=1.639
NC_035083.1	56607492	.	G	C	.	.	MAF_INRAE=7.5;MAF_USDA=20.0
NC_035083.1	56607716	.	T	A	.	.	MAF_INRAE=8.861;MAF_USDA=2.941
NC_035083.1	56607721	.	T	C	.	.	MAF_INRAE=8.861;MAF_USDA=2.941
NC_035083.1	56607819	.	C	A	.	.	MAF_USDA=2.459
NC_035083.1	56607828	.	C	A	.	.	MAF_INRAE=43.038;MAF_USDA=28.235
NC_035083.1	56607905	.	C	A	.	.	MAF_INRAE=8.861;MAF_USDA=2.941
NC_035083.1	56607946	.	C	A	.	.	MAF_USDA=5.738
NC_035083.1	56608123	.	A	G	.	.	MAF_USDA=3.279
NC_035083.1	56608137	.	G	T	.	.	MAF_USDA=12.295
NC_035083.1	56608150	.	C	A	.	.	MAF_INRAE=45.57;MAF_USDA=45.294
NC_035083.1	56608167	.	G	T	.	.	MAF_INRAE=24.684;MAF_USDA=24.118
NC_035083.1	56608206	.	G	A	.	.	MAF_INRAE=44.937;MAF_USDA=44.118
NC_035083.1	56608259	.	T	G	.	.	MAF_INRAE=8.228;MAF_USDA=2.941
NC_035083.1	56608263	.	G	T	.	.	MAF_INRAE=29.114;MAF_USDA=8.197
NC_035083.1	56608393	.	G	T	.	.	MAF_INRAE=30.38;MAF_USDA=26.471
NC_035083.1	56608416	.	T	A	.	.	MAF_USDA=9.412
NC_035083.1	56608449	.	T	G	.	.	MAF_INRAE=43.671;MAF_USDA=39.412
NC_035083.1	56608465	.	C	T	.	.	MAF_USDA=16.667
NC_035083.1	56608492	.	T	A	.	.	MAF_USDA=5.294
NC_035083.1	56608515	.	G	C	.	.	MAF_USDA=2.459
NC_035083.1	56608608	.	T	G	.	.	MAF_INRAE=13.924;MAF_USDA=18.235
NC_035083.1	56608633	.	G	A	.	.	MAF_INRAE=10.526;MAF_USDA=4.098
NC_035083.1	56608649	.	C	T	.	.	MAF_INRAE=15.789;MAF_USDA=5.738
NC_035083.1	56608702	.	T	C	.	.	MAF_INRAE=44.937;MAF_USDA=45.294
NC_035083.1	56608799	.	A	T	.	.	MAF_USDA=12.295
NC_035083.1	56608812	.	A	C	.	.	MAF_INRAE=44.937;MAF_USDA=44.118
NC_035083.1	56608875	.	A	G	.	.	MAF_INRAE=45.57;MAF_USDA=43.529
NC_035083.1	56608964	.	C	A	.	.	MAF_INRAE=29.747;MAF_USDA=12.353
NC_035083.1	56609024	.	A	T	.	.	MAF_INRAE=15.823;MAF_USDA=22.353
NC_035083.1	56609028	.	A	T	.	.	MAF_INRAE=17.5;MAF_USDA=22.353
NC_035083.1	56609029	.	A	T	.	.	MAF_INRAE=17.5;MAF_USDA=22.353
NC_035083.1	56609087	.	G	A	.	.	MAF_INRAE=27.215;MAF_USDA=20.588
NC_035083.1	56609088	.	A	G	.	.	MAF_INRAE=1.667;MAF_USDA=2.941
NC_035083.1	56609137	.	G	T	.	.	MAF_INRAE=31.013;MAF_USDA=25.294
NC_035083.1	56609145	.	G	A	.	.	MAF_INRAE=45.57;MAF_USDA=45.294
NC_035083.1	56609150	.	C	T	.	.	MAF_USDA=1.639
NC_035083.1	56609198	.	A	T	.	.	MAF_INRAE=45.57;MAF_USDA=45.882
NC_035083.1	56609217	.	G	A	.	.	MAF_USDA=14.754
NC_035083.1	56609236	.	G	T	.	.	MAF_USDA=14.583
NC_035083.1	56609251	.	G	T	.	.	MAF_USDA=6.557
NC_035083.1	56609307	.	A	G	.	.	MAF_INRAE=15.789;MAF_USDA=3.279
NC_035083.1	56609309	.	T	C	.	.	MAF_INRAE=44.937;MAF_USDA=47.059
NC_035083.1	56609358	.	G	C	.	.	MAF_INRAE=11.667;MAF_USDA=2.459
NC_035083.1	56609367	.	C	T	.	.	MAF_USDA=2.083
NC_035083.1	56609460	.	A	G	.	.	MAF_USDA=1.639
NC_035083.1	56609478	.	C	T	.	.	MAF_USDA=1.639
NC_035083.1	56609493	.	T	C	.	.	MAF_INRAE=5.263;MAF_USDA=11.176
NC_035083.1	56609494	.	G	A	.	.	MAF_INRAE=5.263;MAF_USDA=8.197
NC_035083.1	56609531	.	G	A	.	.	MAF_INRAE=29.114;MAF_USDA=8.197
NC_035083.1	56609564	.	G	T	.	.	MAF_INRAE=45.57;MAF_USDA=44.118
NC_035083.1	56609600	.	T	C	.	.	MAF_INRAE=23.418;MAF_USDA=21.176
NC_035083.1	56609683	.	G	C	.	.	MAF_INRAE=11.667;MAF_USDA=2.459
NC_035083.1	56609688	.	C	A	.	.	MAF_USDA=4.167
NC_035083.1	56609721	.	A	C	.	.	MAF_INRAE=23.418;MAF_USDA=20.0
NC_035083.1	56609850	.	G	A	.	.	MAF_INRAE=23.418;MAF_USDA=20.0
NC_035083.1	56609931	.	G	A	.	.	MAF_INRAE=7.5;MAF_USDA=6.471
NC_035083.1	56609944	.	C	A	.	.	MAF_INRAE=31.013;MAF_USDA=26.471
NC_035083.1	56609981	.	A	C	.	.	MAF_INRAE=5.263;MAF_USDA=10.714
NC_035083.1	56610032	.	G	A	.	.	MAF_USDA=2.5
NC_035083.1	56610095	.	T	A	.	.	MAF_INRAE=27.848;MAF_USDA=7.377
NC_035083.1	56610117	.	C	T	.	.	MAF_INRAE=30.38;MAF_USDA=24.118
NC_035083.1	56610200	.	T	C	.	.	MAF_INRAE=8.333;MAF_USDA=6.471
NC_035083.1	56610203	.	G	A	.	.	MAF_USDA=1.639
NC_035083.1	56610272	.	T	G	.	.	MAF_INRAE=15.19;MAF_USDA=38.235
NC_035083.1	56610300	.	T	A	.	.	MAF_USDA=13.115
NC_035083.1	56610315	.	G	A	.	.	MAF_INRAE=15.789
NC_035083.1	56610368	.	C	T	.	.	MAF_USDA=4.167
NC_035083.1	56610370	.	C	A	.	.	MAF_USDA=4.167
NC_035083.1	56610491	.	A	C	.	.	MAF_INRAE=7.5;MAF_USDA=6.471
NC_035083.1	56610533	.	G	T	.	.	MAF_USDA=4.918
NC_035083.1	56610554	.	A	C	.	.	MAF_INRAE=25.949;MAF_USDA=42.353
NC_035083.1	56610559	.	T	A	.	.	MAF_INRAE=23.418;MAF_USDA=15.294
NC_035083.1	56610560	.	A	T	.	.	MAF_USDA=14.754
NC_035083.1	56610652	.	G	T	.	.	MAF_INRAE=8.228;MAF_USDA=44.118
NC_035083.1	56610717	.	T	C	.	.	MAF_INRAE=21.053;MAF_USDA=27.647
NC_035083.1	56610836	.	G	A	.	.	MAF_INRAE=5.263;MAF_USDA=8.197
NC_035083.1	56610882	.	A	C	.	.	MAF_USDA=5.738
NC_035083.1	56610914	.	C	T	.	.	MAF_USDA=5.738
NC_035083.1	56610971	.	G	A	.	.	MAF_INRAE=19.62;MAF_USDA=20.0
NC_035083.1	56611018	.	G	A	.	.	MAF_INRAE=7.5;MAF_USDA=6.471
NC_035083.1	56611076	.	A	G	.	.	MAF_INRAE=15.789;MAF_USDA=11.765
NC_035083.1	56611127	.	G	T	.	.	MAF_INRAE=11.392;MAF_USDA=32.353
NC_035083.1	56611249	.	A	T	.	.	MAF_INRAE=26.316;MAF_USDA=45.294
NC_035083.1	56611260	.	G	T	.	.	MAF_INRAE=47.368;MAF_USDA=11.765
NC_035083.1	56611286	.	G	T	.	.	MAF_INRAE=26.316;MAF_USDA=44.706
NC_035083.1	56611302	.	G	T	.	.	MAF_INRAE=22.152;MAF_USDA=11.31
NC_035083.1	56611320	.	G	A	.	.	MAF_USDA=10.714
NC_035083.1	56611345	.	C	T	.	.	MAF_INRAE=26.316;MAF_USDA=46.429
NC_035083.1	56611375	.	G	A	.	.	MAF_USDA=1.667
NC_035083.1	56611613	.	G	T	.	.	MAF_INRAE=46.203;MAF_USDA=17.647
NC_035083.1	56611646	.	A	C	.	.	MAF_INRAE=3.797;MAF_USDA=1.765
NC_035083.1	56611660	.	T	C	.	.	MAF_INRAE=20.886;MAF_USDA=27.059
NC_035083.1	56611678	.	C	A	.	.	MAF_INRAE=41.772;MAF_USDA=20.0
NC_035083.1	56611679	.	C	A	.	.	MAF_INRAE=40.0;MAF_USDA=20.0
NC_035083.1	56611694	.	A	T	.	.	MAF_USDA=3.279
NC_035083.1	56611734	.	T	C,A	.	.	MAF_INRAE=7.5;MAF_USDA=2.083
NC_035083.1	56611749	.	G	A	.	.	MAF_USDA=1.765
NC_035083.1	56612038	.	C	T	.	.	MAF_USDA=6.471
NC_035083.1	56612112	.	C	G	.	.	MAF_INRAE=29.747;MAF_USDA=48.235
NC_035083.1	56612164	.	G	T	.	.	MAF_INRAE=8.228;MAF_USDA=1.639
NC_035083.1	56612236	.	C	A	.	.	MAF_USDA=3.279
NC_035083.1	56612350	.	T	A	.	.	MAF_USDA=2.083
NC_035083.1	56612358	.	G	T	.	.	MAF_INRAE=10.0;MAF_USDA=9.412
NC_035083.1	56612378	.	G	A	.	.	MAF_USDA=4.706
NC_035083.1	56612457	.	T	G	.	.	MAF_INRAE=28.481;MAF_USDA=7.377
NC_035083.1	56612497	.	C	G	.	.	MAF_USDA=4.098
NC_035083.1	56612544	.	A	T	.	.	MAF_USDA=4.167
NC_035083.1	56612559	.	T	A	.	.	MAF_INRAE=41.772;MAF_USDA=40.588
NC_035083.1	56612573	.	T	G	.	.	MAF_USDA=3.279
NC_035083.1	56612586	.	G	T	.	.	MAF_USDA=2.941
NC_035083.1	56612760	.	T	A	.	.	MAF_USDA=1.639
NC_035083.1	56612783	.	G	A	.	.	MAF_INRAE=15.789;MAF_USDA=15.294
NC_035083.1	56612807	.	C	A	.	.	MAF_INRAE=11.667;MAF_USDA=2.459
NC_035083.1	56612824	.	G	T	.	.	MAF_INRAE=15.789;MAF_USDA=15.294
NC_035083.1	56612826	.	C	G	.	.	MAF_INRAE=5.263
NC_035083.1	56612842	.	T	C	.	.	MAF_INRAE=15.789;MAF_USDA=15.882
NC_035083.1	56612964	.	C	T	.	.	MAF_USDA=1.639
NC_035083.1	56612968	.	G	A	.	.	MAF_INRAE=15.789;MAF_USDA=9.412
NC_035083.1	56612978	.	C	G	.	.	MAF_INRAE=2.5
NC_035083.1	56613013	.	C	A	.	.	MAF_INRAE=4.167
NC_035083.1	56613020	.	A	G	.	.	MAF_INRAE=3.333
NC_035083.1	56613062	.	G	A	.	.	MAF_USDA=3.279
NC_035083.1	56613065	.	T	C	.	.	MAF_INRAE=1.667
NC_035083.1	56613066	.	G	C	.	.	MAF_INRAE=2.5
NC_035083.1	56613103	.	G	T	.	.	MAF_INRAE=9.494;MAF_USDA=18.824
NC_035083.1	56613110	.	G	T	.	.	MAF_USDA=6.471
NC_035083.1	56613118	.	C	T	.	.	MAF_USDA=1.639
NC_035083.1	56613120	.	G	A	.	.	MAF_USDA=2.353
NC_035083.1	56613352	.	C	T	.	.	MAF_USDA=1.667
NC_035083.1	56613353	.	G	A	.	.	MAF_USDA=2.083
NC_035083.1	56613424	.	T	A	.	.	MAF_USDA=6.25
NC_035083.1	56613537	.	C	T	.	.	MAF_USDA=6.25
NC_035083.1	56613618	.	C	T	.	.	MAF_INRAE=36.667;MAF_USDA=5.738
NC_035083.1	56613646	.	C	A	.	.	MAF_USDA=5.738
NC_035083.1	56613664	.	G	C	.	.	MAF_USDA=14.118
NC_035083.1	56613681	.	C	T	.	.	MAF_INRAE=45.0;MAF_USDA=9.412
NC_035083.1	56613683	.	A	T	.	.	MAF_USDA=14.754
NC_035083.1	56613688	.	G	A	.	.	MAF_USDA=19.672
NC_035083.1	56613796	.	A	T	.	.	MAF_USDA=4.706
NC_035083.1	56613817	.	G	T	.	.	MAF_USDA=2.459
NC_035083.1	56613830	.	A	G	.	.	MAF_INRAE=2.5;MAF_USDA=2.083
NC_035083.1	56613910	.	A	G	.	.	MAF_USDA=5.952
NC_035083.1	56613996	.	T	A	.	.	MAF_USDA=4.167
NC_035083.1	56614017	.	G	A	.	.	MAF_INRAE=37.5;MAF_USDA=33.333
NC_035083.1	56614057	.	C	T	.	.	MAF_INRAE=37.5;MAF_USDA=25.904
NC_035083.1	56614066	.	A	C	.	.	MAF_USDA=2.542
NC_035083.1	56614097	.	G	A	.	.	MAF_INRAE=37.5;MAF_USDA=25.904
NC_035083.1	56614105	.	T	G	.	.	MAF_USDA=1.695
NC_035083.1	56614109	.	G	A	.	.	MAF_INRAE=37.5;MAF_USDA=34.337
NC_035083.1	56614111	.	G	A	.	.	MAF_INRAE=37.5;MAF_USDA=34.337
NC_035083.1	56614120	.	A	T	.	.	MAF_USDA=10.169
NC_035083.1	56614167	.	C	A	.	.	MAF_USDA=2.542
NC_035083.1	56614170	.	G	A	.	.	MAF_USDA=5.085
NC_035083.1	56614176	.	G	A	.	.	MAF_USDA=1.695
NC_035083.1	56614206	.	T	C	.	.	MAF_INRAE=7.5;MAF_USDA=23.494
NC_035083.1	56614231	.	T	C	.	.	MAF_INRAE=37.5;MAF_USDA=34.337
NC_035083.1	56614235	.	G	A	.	.	MAF_USDA=2.542
NC_035083.1	56614273	.	T	G	.	.	MAF_INRAE=39.167;MAF_USDA=37.5
NC_035083.1	56614326	.	C	T	.	.	MAF_USDA=1.667
NC_035083.1	56614374	.	A	C	.	.	MAF_INRAE=4.167;MAF_USDA=3.614
NC_035083.1	56614440	.	T	C	.	.	MAF_INRAE=8.333;MAF_USDA=8.333
NC_035083.1	56614497	.	C	T	.	.	MAF_INRAE=2.5;MAF_USDA=2.083
NC_035083.1	56614506	.	A	T	.	.	MAF_USDA=1.695
NC_035083.1	56614507	.	G	A	.	.	MAF_USDA=1.695
NC_035083.1	56614577	.	G	A	.	.	MAF_USDA=4.31
NC_035083.1	56614803	.	C	T	.	.	MAF_INRAE=45.0;MAF_USDA=8.333
NC_035083.1	56614806	.	C	T	.	.	MAF_USDA=4.819
NC_035083.1	56614850	.	T	A	.	.	MAF_USDA=4.237
NC_035083.1	56614921	.	T	A	.	.	MAF_INRAE=8.333;MAF_USDA=7.229
NC_035083.1	56614940	.	A	C	.	.	MAF_USDA=5.422
NC_035083.1	56614987	.	C	A	.	.	MAF_USDA=1.724
NC_035083.1	56614993	.	A	T	.	.	MAF_INRAE=8.333;MAF_USDA=6.627
NC_035083.1	56615026	.	G	C	.	.	MAF_INRAE=41.667;MAF_USDA=34.756
NC_035083.1	56615163	.	A	T	.	.	MAF_INRAE=40.833;MAF_USDA=23.78
NC_035083.1	56615186	.	C	T	.	.	MAF_USDA=3.448
NC_035083.1	56615247	.	A	G	.	.	MAF_USDA=12.195
NC_035083.1	56615261	.	C	G	.	.	MAF_USDA=31.707
NC_035083.1	56616368	.	T	G	.	.	MAF_USDA=5.085
NC_035083.1	56616376	.	C	T	.	.	MAF_USDA=31.325
NC_035083.1	56616524	.	A	C	.	.	MAF_USDA=4.762
NC_035083.1	56616525	.	A	C	.	.	MAF_INRAE=37.5;MAF_USDA=33.333
NC_035083.1	56616636	.	T	C	.	.	MAF_INRAE=1.667;MAF_USDA=3.571
NC_035083.1	56616836	.	C	T	.	.	MAF_USDA=1.695
NC_035083.1	56616935	.	G	T	.	.	MAF_INRAE=37.5;MAF_USDA=27.711
NC_035083.1	56617047	.	T	G	.	.	MAF_USDA=3.39
NC_035083.1	56617089	.	T	G	.	.	MAF_USDA=9.322
NC_035083.1	56617105	.	T	C	.	.	MAF_USDA=1.695
NC_035083.1	56617120	.	A	T	.	.	MAF_USDA=1.695
NC_035083.1	56617198	.	G	A	.	.	MAF_USDA=1.695
NC_035083.1	56617258	.	G	T	.	.	MAF_USDA=1.695
NC_035083.1	56617278	.	C	A	.	.	MAF_USDA=2.542
NC_035083.1	56617279	.	A	T	.	.	MAF_USDA=2.542
NC_035083.1	56617352	.	A	G	.	.	MAF_INRAE=1.667;MAF_USDA=3.571
NC_035083.1	56617425	.	A	T	.	.	MAF_USDA=37.5
NC_035083.1	56617427	.	C	T	.	.	MAF_USDA=37.5
NC_035083.1	56617430	.	A	C	.	.	MAF_USDA=4.167
NC_035083.1	56617447	.	G	T	.	.	MAF_USDA=4.167
NC_035083.1	56617516	.	A	T	.	.	MAF_INRAE=37.5;MAF_USDA=34.524
NC_035083.1	56617518	.	C	T	.	.	MAF_USDA=4.762
NC_035083.1	56617525	.	A	C	.	.	MAF_INRAE=45.0;MAF_USDA=10.119
NC_035083.1	56617530	.	G	A	.	.	MAF_INRAE=37.5;MAF_USDA=26.19
NC_035083.1	56617564	.	G	T	.	.	MAF_INRAE=38.333;MAF_USDA=25.0
NC_035083.1	56617571	.	G	T	.	.	MAF_INRAE=38.333
NC_035083.1	56617608	.	A	G	.	.	MAF_INRAE=37.5;MAF_USDA=25.301
NC_035083.1	56617627	.	C	T	.	.	MAF_USDA=4.348
NC_035083.1	56617628	.	T	A	.	.	MAF_INRAE=37.5;MAF_USDA=45.652
NC_035083.1	56617644	.	C	T	.	.	MAF_INRAE=36.667;MAF_USDA=41.304
NC_035083.1	56617750	.	C	T	.	.	MAF_INRAE=41.667;MAF_USDA=20.238
NC_035083.1	56617857	.	A	G	.	.	MAF_USDA=16.667
NC_035083.1	56617906	.	G	A	.	.	MAF_USDA=22.917
NC_035083.1	56617907	.	C	A	.	.	MAF_USDA=22.917
NC_035083.1	56617914	.	C	T	.	.	MAF_USDA=31.25
NC_035083.1	56619027	.	A	C	.	.	MAF_USDA=23.913
NC_035083.1	56619182	.	G	A	.	.	MAF_INRAE=44.167
NC_035083.1	56619315	.	C	T	.	.	MAF_USDA=4.167
NC_035083.1	56619335	.	A	T	.	.	MAF_USDA=4.348
NC_035083.1	56619339	.	T	G	.	.	MAF_USDA=4.348
NC_035083.1	56619360	.	C	A	.	.	MAF_INRAE=45.0
NC_035083.1	56619525	.	G	T	.	.	MAF_INRAE=38.333;MAF_USDA=41.304
NC_035083.1	56619539	.	T	G	.	.	MAF_USDA=4.348
NC_035083.1	56619562	.	C	T	.	.	MAF_INRAE=1.667;MAF_USDA=2.174
NC_035083.1	56619572	.	C	T	.	.	MAF_INRAE=35.833
NC_035083.1	56619602	.	A	C	.	.	MAF_USDA=4.348
NC_035083.1	56619663	.	A	T	.	.	MAF_USDA=1.667
NC_035083.1	56619698	.	G	T	.	.	MAF_INRAE=1.667;MAF_USDA=3.571
NC_035083.1	56619741	.	A	G	.	.	MAF_INRAE=37.5;MAF_USDA=33.735
NC_035083.1	56619778	.	A	C	.	.	MAF_INRAE=6.667;MAF_USDA=1.667
NC_035083.1	56619812	.	G	T	.	.	MAF_USDA=2.083
NC_035083.1	56619871	.	T	C	.	.	MAF_USDA=1.807
NC_035083.1	56619916	.	T	C	.	.	MAF_INRAE=39.167;MAF_USDA=31.928
NC_035083.1	56619947	.	A	T	.	.	MAF_USDA=1.667
NC_035083.1	56619992	.	C	A	.	.	MAF_INRAE=27.5;MAF_USDA=24.096
NC_035083.1	56620010	.	G	T	.	.	MAF_USDA=1.695
NC_035083.1	56620016	.	G	A	.	.	MAF_USDA=1.724
NC_035083.1	56620041	.	T	A	.	.	MAF_INRAE=38.333;MAF_USDA=25.301
NC_035083.1	56620118	.	C	G	.	.	MAF_INRAE=37.5;MAF_USDA=25.301
NC_035083.1	56620119	.	A	C	.	.	MAF_USDA=11.864
NC_035083.1	56620165	.	C	A	.	.	MAF_USDA=1.695
NC_035083.1	56620171	.	T	C	.	.	MAF_USDA=2.542
NC_035083.1	56620172	.	A	C	.	.	MAF_USDA=12.712
NC_035083.1	56620179	.	C	T	.	.	MAF_INRAE=27.5;MAF_USDA=25.904
NC_035083.1	56620240	.	C	A	.	.	MAF_USDA=4.819
NC_035083.1	56620254	.	G	A	.	.	MAF_INRAE=38.333;MAF_USDA=25.301
NC_035083.1	56620299	.	G	A	.	.	MAF_USDA=3.39
NC_035083.1	56620402	.	A	G	.	.	MAF_USDA=2.542
NC_035083.1	56620414	.	C	T	.	.	MAF_USDA=2.542
NC_035083.1	56620434	.	C	G	.	.	MAF_USDA=1.695
NC_035083.1	56620435	.	G	A	.	.	MAF_INRAE=37.5;MAF_USDA=24.699
NC_035083.1	56620515	.	C	T	.	.	MAF_INRAE=44.167;MAF_USDA=9.639
NC_035083.1	56620613	.	G	C	.	.	MAF_USDA=4.167
NC_035083.1	56620630	.	C	T	.	.	MAF_USDA=4.167
NC_035083.1	56620741	.	A	T	.	.	MAF_USDA=33.333
NC_035083.1	56620786	.	T	C	.	.	MAF_USDA=5.0
NC_035083.1	56620814	.	C	A	.	.	MAF_USDA=24.405
NC_035083.1	56620815	.	T	C	.	.	MAF_USDA=24.405
NC_035083.1	56620833	.	G	A	.	.	MAF_INRAE=1.667;MAF_USDA=3.571
NC_035083.1	56620850	.	T	C	.	.	MAF_USDA=33.133
NC_035083.1	56620878	.	T	G	.	.	MAF_USDA=2.542
NC_035083.1	56620892	.	G	A	.	.	MAF_USDA=1.807
NC_035083.1	56620953	.	G	A	.	.	MAF_INRAE=37.5;MAF_USDA=26.506
NC_035083.1	56620977	.	A	G	.	.	MAF_USDA=1.807
NC_035083.1	56620992	.	C	A	.	.	MAF_USDA=18.103
NC_035083.1	56620998	.	T	A	.	.	MAF_INRAE=36.667;MAF_USDA=26.829
NC_035083.1	56621022	.	G	A	.	.	MAF_USDA=1.724
NC_035083.1	56621107	.	T	A	.	.	MAF_INRAE=7.5;MAF_USDA=6.471
NC_035083.1	56621121	.	A	G	.	.	MAF_INRAE=7.5;MAF_USDA=6.471
NC_035083.1	56621142	.	A	C	.	.	MAF_INRAE=39.167;MAF_USDA=22.353
NC_035083.1	56621143	.	G	A	.	.	MAF_INRAE=9.167;MAF_USDA=8.333
NC_035083.1	56621233	.	G	T	.	.	MAF_INRAE=38.333;MAF_USDA=33.735
NC_035083.1	56621243	.	G	A	.	.	MAF_USDA=1.639
NC_035083.1	56621281	.	C	T	.	.	MAF_USDA=4.706
NC_035083.1	56621385	.	A	G	.	.	MAF_INRAE=12.5;MAF_USDA=2.542
NC_035083.1	56621397	.	G	A	.	.	MAF_INRAE=37.5;MAF_USDA=39.583
NC_035083.1	56621401	.	G	A	.	.	MAF_INRAE=7.5
NC_035083.1	56621454	.	G	A	.	.	MAF_INRAE=39.167;MAF_USDA=26.22
NC_035083.1	56621455	.	C	T	.	.	MAF_USDA=1.724
NC_035083.1	56621639	.	G	A	.	.	MAF_USDA=4.118
NC_035083.1	56621727	.	A	T	.	.	MAF_INRAE=5.263
NC_035083.1	56621799	.	T	A	.	.	MAF_INRAE=37.5;MAF_USDA=34.94
NC_035083.1	56621867	.	G	T	.	.	MAF_INRAE=7.5;MAF_USDA=6.627
NC_035083.1	56621882	.	G	A	.	.	MAF_USDA=1.695
NC_035083.1	56621902	.	T	A	.	.	MAF_USDA=3.39
NC_035083.1	56621908	.	C	A	.	.	MAF_INRAE=44.167;MAF_USDA=10.0
NC_035083.1	56621911	.	A	G	.	.	MAF_USDA=4.918
NC_035083.1	56621914	.	A	T	.	.	MAF_USDA=4.918
NC_035083.1	56621949	.	T	C	.	.	MAF_INRAE=6.667
NC_035083.1	56621950	.	A	G	.	.	MAF_INRAE=1.667
NC_035083.1	56621959	.	T	A	.	.	MAF_INRAE=12.5
NC_035083.1	56621986	.	T	G	.	.	MAF_INRAE=6.667
NC_035083.1	56622011	.	G	C	.	.	MAF_INRAE=8.333
NC_035083.1	56622028	.	C	A	.	.	MAF_INRAE=7.5;MAF_USDA=9.016
NC_035083.1	56622031	.	C	T	.	.	MAF_USDA=1.639
NC_035083.1	56622037	.	G	A	.	.	MAF_USDA=1.639
NC_035083.1	56622081	.	T	G	.	.	MAF_INRAE=5.833
NC_035083.1	56622087	.	T	G	.	.	MAF_INRAE=9.494;MAF_USDA=21.176
NC_035083.1	56622093	.	C	T	.	.	MAF_INRAE=5.0
NC_035083.1	56622103	.	G	T	.	.	MAF_USDA=4.098
NC_035083.1	56622164	.	C	T	.	.	MAF_INRAE=37.5;MAF_USDA=23.529
NC_035083.1	56622170	.	C	A	.	.	MAF_USDA=1.667
NC_035083.1	56622276	.	G	A	.	.	MAF_USDA=2.459
NC_035083.1	56622295	.	T	A	.	.	MAF_USDA=1.639
NC_035083.1	56622304	.	C	T	.	.	MAF_USDA=2.459
NC_035083.1	56622392	.	G	A	.	.	MAF_INRAE=5.833
NC_035083.1	56622433	.	G	A	.	.	MAF_USDA=5.738
NC_035083.1	56622577	.	A	G	.	.	MAF_USDA=4.819
NC_035083.1	56622616	.	G	A	.	.	MAF_USDA=4.167
NC_035083.1	56622630	.	T	A	.	.	MAF_INRAE=35.0
NC_035083.1	56622664	.	T	A	.	.	MAF_INRAE=39.167;MAF_USDA=31.356
NC_035083.1	56622672	.	A	T	.	.	MAF_USDA=3.39
NC_035083.1	56622711	.	A	G	.	.	MAF_USDA=6.25
NC_035083.1	56622719	.	C	T	.	.	MAF_USDA=4.878
NC_035083.1	56622757	.	A	G	.	.	MAF_USDA=5.422
NC_035083.1	56622780	.	G	T	.	.	MAF_INRAE=7.5;MAF_USDA=7.229
NC_035083.1	56622822	.	A	C	.	.	MAF_USDA=5.422
NC_035083.1	56622836	.	T	A	.	.	MAF_USDA=2.542
NC_035083.1	56622850	.	A	T	.	.	MAF_INRAE=11.667;MAF_USDA=2.542
NC_035083.1	56622879	.	C	T	.	.	MAF_INRAE=10.526;MAF_USDA=5.422
NC_035083.1	56622880	.	A	C	.	.	MAF_USDA=6.024
NC_035083.1	56622899	.	A	C	.	.	MAF_USDA=5.932
NC_035083.1	56622918	.	T	C	.	.	MAF_USDA=1.639
NC_035083.1	56622928	.	T	C	.	.	MAF_USDA=1.639
NC_035083.1	56622966	.	G	T	.	.	MAF_INRAE=3.797;MAF_USDA=5.294
NC_035083.1	56623044	.	A	G	.	.	MAF_INRAE=10.759
NC_035083.1	56623056	.	A	T	.	.	MAF_INRAE=15.789;MAF_USDA=13.115
NC_035083.1	56623093	.	T	G	.	.	MAF_USDA=1.639
NC_035083.1	56623104	.	C	T	.	.	MAF_USDA=4.167
NC_035083.1	56623119	.	T	A	.	.	MAF_USDA=1.639
NC_035083.1	56623120	.	G	T	.	.	MAF_USDA=1.639
NC_035083.1	56623134	.	T	C	.	.	MAF_INRAE=17.089;MAF_USDA=17.059
NC_035083.1	56623173	.	T	G	.	.	MAF_INRAE=9.494;MAF_USDA=20.833
NC_035083.1	56623194	.	C	T	.	.	MAF_INRAE=7.5;MAF_USDA=1.667
NC_035083.1	56623222	.	T	C	.	.	MAF_INRAE=20.886;MAF_USDA=32.143
NC_035083.1	56623305	.	C	T	.	.	MAF_USDA=1.639
NC_035083.1	56623333	.	C	A	.	.	MAF_USDA=5.294
NC_035083.1	56623338	.	C	T	.	.	MAF_USDA=4.706
NC_035083.1	56623341	.	C	T	.	.	MAF_INRAE=15.789;MAF_USDA=15.882
NC_035083.1	56623362	.	T	A	.	.	MAF_INRAE=15.823;MAF_USDA=17.059
NC_035083.1	56623427	.	C	A	.	.	MAF_USDA=2.459
NC_035083.1	56623444	.	A	C	.	.	MAF_USDA=2.459
NC_035083.1	56623456	.	A	C	.	.	MAF_INRAE=29.114;MAF_USDA=4.918
NC_035083.1	56623824	.	C	T	.	.	MAF_INRAE=24.684;MAF_USDA=38.824
NC_035083.1	56623859	.	G	A	.	.	MAF_USDA=2.941
NC_035083.1	56623874	.	C	A	.	.	MAF_INRAE=7.5;MAF_USDA=5.882
NC_035083.1	56623876	.	C	T	.	.	MAF_USDA=4.098
NC_035083.1	56623937	.	A	T	.	.	MAF_INRAE=6.962;MAF_USDA=2.353
NC_035083.1	56623980	.	G	T	.	.	MAF_INRAE=15.789;MAF_USDA=15.882
NC_035083.1	56624043	.	A	G	.	.	MAF_USDA=7.059
NC_035083.1	56624054	.	G	A	.	.	MAF_USDA=2.459
NC_035083.1	56624087	.	C	T	.	.	MAF_USDA=7.647
NC_035083.1	56624249	.	T	A	.	.	MAF_USDA=4.167
NC_035083.1	56624252	.	G	A	.	.	MAF_USDA=1.667
NC_035083.1	56624270	.	C	A	.	.	MAF_INRAE=6.962;MAF_USDA=2.381
NC_035083.1	56624336	.	A	C	.	.	MAF_INRAE=15.789;MAF_USDA=15.294
NC_035083.1	56624403	.	A	T	.	.	MAF_USDA=1.765
NC_035083.1	56624414	.	G	C	.	.	MAF_USDA=1.639
NC_035083.1	56624424	.	C	T	.	.	MAF_INRAE=18.987;MAF_USDA=4.706
NC_035083.1	56624460	.	A	C	.	.	MAF_INRAE=20.253;MAF_USDA=32.941
NC_035083.1	56624550	.	G	A	.	.	MAF_INRAE=11.392;MAF_USDA=11.765
NC_035083.1	56624567	.	C	T	.	.	MAF_USDA=2.941
NC_035083.1	56624643	.	T	C	.	.	MAF_INRAE=29.114;MAF_USDA=4.918
NC_035083.1	56624758	.	A	G	.	.	MAF_INRAE=15.789;MAF_USDA=10.588
NC_035083.1	56624781	.	T	C	.	.	MAF_INRAE=26.582;MAF_USDA=50.0
NC_035083.1	56624792	.	G	A	.	.	MAF_USDA=1.639
NC_035083.1	56624944	.	G	T	.	.	MAF_INRAE=15.789;MAF_USDA=10.588
NC_035083.1	56624945	.	G	T	.	.	MAF_USDA=10.588
NC_035083.1	56624953	.	G	A	.	.	MAF_USDA=3.279
NC_035083.1	56625112	.	A	G	.	.	MAF_INRAE=15.789
NC_035083.1	56625121	.	C	T	.	.	MAF_USDA=2.459
NC_035083.1	56625137	.	A	G	.	.	MAF_USDA=2.459
NC_035083.1	56625142	.	A	T	.	.	MAF_INRAE=5.263
NC_035083.1	56625158	.	G	T	.	.	MAF_USDA=1.639
NC_035083.1	56625200	.	G	A	.	.	MAF_INRAE=17.089;MAF_USDA=14.706
NC_035083.1	56625266	.	T	C	.	.	MAF_INRAE=8.861;MAF_USDA=8.333
NC_035083.1	56625294	.	G	A	.	.	MAF_USDA=1.639
NC_035083.1	56625368	.	A	C	.	.	MAF_USDA=4.098
NC_035083.1	56625624	.	T	A	.	.	MAF_INRAE=27.5;MAF_USDA=22.353
NC_035083.1	56625643	.	T	A	.	.	MAF_USDA=27.083
NC_035083.1	56625644	.	T	A	.	.	MAF_INRAE=15.833
NC_035083.1	56625763	.	G	T	.	.	MAF_USDA=3.279
NC_035083.1	56625877	.	G	A	.	.	MAF_INRAE=15.789;MAF_USDA=10.0
NC_035083.1	56625878	.	T	A	.	.	MAF_INRAE=3.797;MAF_USDA=3.529
NC_035083.1	56625906	.	T	C	.	.	MAF_INRAE=7.595;MAF_USDA=1.639
NC_035083.1	56625910	.	C	A	.	.	MAF_INRAE=6.667;MAF_USDA=1.639
NC_035083.1	56625918	.	G	T	.	.	MAF_INRAE=7.595;MAF_USDA=1.639
NC_035083.1	56625992	.	C	A	.	.	MAF_INRAE=15.789;MAF_USDA=7.647
NC_035083.1	56626051	.	A	T	.	.	MAF_USDA=1.639
NC_035083.1	56626080	.	A	C	.	.	MAF_INRAE=12.5;MAF_USDA=2.459
NC_035083.1	56626113	.	A	G	.	.	MAF_INRAE=3.797;MAF_USDA=5.357
NC_035083.1	56626163	.	G	T	.	.	MAF_USDA=1.639
NC_035083.1	56626212	.	C	A	.	.	MAF_USDA=1.639
NC_035083.1	56626232	.	G	T	.	.	MAF_USDA=2.459
NC_035083.1	56626321	.	T	C	.	.	MAF_USDA=1.639
NC_035083.1	56626336	.	G	A	.	.	MAF_USDA=3.279
NC_035083.1	56626363	.	T	A	.	.	MAF_INRAE=37.975;MAF_USDA=7.059
NC_035083.1	56626405	.	G	A	.	.	MAF_INRAE=17.089;MAF_USDA=15.294
NC_035083.1	56626526	.	A	G	.	.	MAF_USDA=10.588
NC_035083.1	56626547	.	A	C	.	.	MAF_USDA=2.459
NC_035083.1	56626558	.	T	C	.	.	MAF_INRAE=3.797;MAF_USDA=2.941
NC_035083.1	56626559	.	C	A	.	.	MAF_INRAE=1.667;MAF_USDA=2.941
NC_035083.1	56626575	.	G	A	.	.	MAF_INRAE=7.5;MAF_USDA=1.639
NC_035083.1	56626641	.	C	T	.	.	MAF_INRAE=3.797;MAF_USDA=3.529
NC_035083.1	56626717	.	A	G	.	.	MAF_USDA=3.279
NC_035083.1	56626720	.	A	G	.	.	MAF_INRAE=1.667;MAF_USDA=2.941
NC_035083.1	56626738	.	G	C	.	.	MAF_INRAE=27.848;MAF_USDA=20.588
NC_035083.1	56626746	.	C	T	.	.	MAF_INRAE=29.114;MAF_USDA=4.098
NC_035083.1	56626817	.	G	T	.	.	MAF_INRAE=3.797;MAF_USDA=5.882
NC_035083.1	56626843	.	A	G	.	.	MAF_USDA=1.639
NC_035083.1	56626844	.	A	C	.	.	MAF_USDA=1.639
NC_035083.1	56626868	.	T	G	.	.	MAF_USDA=2.941
NC_035083.1	56626896	.	C	T	.	.	MAF_INRAE=9.494;MAF_USDA=2.941
NC_035083.1	56627056	.	T	C	.	.	MAF_INRAE=3.797;MAF_USDA=2.941
NC_035083.1	56627116	.	G	A	.	.	MAF_USDA=1.639
NC_035083.1	56627165	.	G	A	.	.	MAF_USDA=1.639
NC_035083.1	56627195	.	A	T	.	.	MAF_INRAE=3.797
NC_035083.1	56627255	.	G	C	.	.	MAF_INRAE=10.0
NC_035083.1	56627355	.	C	T	.	.	MAF_INRAE=3.797;MAF_USDA=3.529
NC_035083.1	56627361	.	T	C	.	.	MAF_USDA=4.167
NC_035083.1	56627428	.	G	A	.	.	MAF_INRAE=3.797;MAF_USDA=2.381
NC_035083.1	56627435	.	T	C	.	.	MAF_USDA=1.667
NC_035083.1	56627494	.	G	A	.	.	MAF_INRAE=8.861;MAF_USDA=8.333
NC_035083.1	56627526	.	C	T	.	.	MAF_USDA=2.353
NC_035083.1	56627574	.	T	C	.	.	MAF_USDA=2.459
NC_035083.1	56627590	.	T	C	.	.	MAF_INRAE=3.797;MAF_USDA=5.882
NC_035083.1	56627612	.	T	G	.	.	MAF_INRAE=3.797;MAF_USDA=3.529
NC_035083.1	56627661	.	T	A	.	.	MAF_USDA=2.459
NC_035083.1	56627670	.	T	A	.	.	MAF_INRAE=15.789;MAF_USDA=7.377
NC_035083.1	56627699	.	C	T	.	.	MAF_INRAE=14.167
NC_035083.1	56627791	.	C	A	.	.	MAF_USDA=3.279
NC_035083.1	56627793	.	A	G	.	.	MAF_INRAE=37.342;MAF_USDA=7.059
NC_035083.1	56627818	.	A	G	.	.	MAF_USDA=2.459
NC_035083.1	56627877	.	G	C	.	.	MAF_INRAE=7.5;MAF_USDA=7.647
NC_035083.1	56627887	.	A	G	.	.	MAF_USDA=1.639
NC_035083.1	56627895	.	T	G	.	.	MAF_USDA=4.918
NC_035083.1	56627947	.	G	A	.	.	MAF_INRAE=39.241;MAF_USDA=6.557
NC_035083.1	56627977	.	C	G	.	.	MAF_INRAE=32.911;MAF_USDA=14.754
NC_035083.1	56627991	.	T	A	.	.	MAF_USDA=3.529
NC_035083.1	56628034	.	A	C	.	.	MAF_INRAE=18.354;MAF_USDA=11.176
NC_035083.1	56628062	.	C	T	.	.	MAF_INRAE=11.667
NC_035083.1	56628237	.	G	T	.	.	MAF_INRAE=1.667;MAF_USDA=2.353
NC_035083.1	56628272	.	G	A	.	.	MAF_INRAE=15.789
NC_035083.1	56628290	.	A	G	.	.	MAF_INRAE=3.797;MAF_USDA=4.118
NC_035083.1	56628330	.	C	T	.	.	MAF_USDA=2.083
NC_035083.1	56628342	.	G	T	.	.	MAF_INRAE=3.797;MAF_USDA=5.882
NC_035083.1	56628395	.	T	C	.	.	MAF_USDA=1.639
NC_035083.1	56628418	.	T	A	.	.	MAF_INRAE=1.667
NC_035083.1	56628511	.	G	T	.	.	MAF_USDA=4.118
NC_035083.1	56628514	.	T	C	.	.	MAF_INRAE=3.333
NC_035083.1	56628539	.	G	C	.	.	MAF_USDA=2.353
NC_035083.1	56630457	.	T	A	.	.	MAF_INRAE=18.354;MAF_USDA=3.529
NC_035083.1	56630482	.	A	C	.	.	MAF_INRAE=1.667
NC_035083.1	56630512	.	A	C	.	.	MAF_INRAE=1.667;MAF_USDA=5.738
NC_035083.1	56630513	.	G	A	.	.	MAF_USDA=3.279
NC_035083.1	56630562	.	C	G	.	.	MAF_USDA=2.459
NC_035083.1	56630682	.	T	C	.	.	MAF_USDA=10.417
NC_035083.1	56630685	.	G	A	.	.	MAF_USDA=3.529
NC_035083.1	56630737	.	G	A	.	.	MAF_USDA=2.083
NC_035083.1	56630893	.	T	C	.	.	MAF_USDA=8.333
NC_035083.1	56630909	.	G	A	.	.	MAF_USDA=2.353
NC_035083.1	56630942	.	A	T	.	.	MAF_USDA=1.765
NC_035083.1	56630997	.	A	C	.	.	MAF_INRAE=26.316;MAF_USDA=6.25
NC_035083.1	56631173	.	G	T	.	.	MAF_USDA=2.941
NC_035083.1	56631203	.	G	T	.	.	MAF_INRAE=12.5;MAF_USDA=2.459
NC_035083.1	56631265	.	T	C	.	.	MAF_INRAE=43.333
NC_035083.1	56631320	.	G	C	.	.	MAF_USDA=8.333
NC_035083.1	56631412	.	T	G	.	.	MAF_INRAE=10.127;MAF_USDA=5.294
NC_035083.1	56631418	.	A	G	.	.	MAF_USDA=4.167
NC_035083.1	56631427	.	T	A	.	.	MAF_INRAE=10.526;MAF_USDA=2.083
NC_035083.1	56631436	.	G	T	.	.	MAF_USDA=2.459
NC_035083.1	56631499	.	A	G	.	.	MAF_USDA=2.459
NC_035083.1	56631636	.	C	T	.	.	MAF_INRAE=3.797;MAF_USDA=4.118
NC_035083.1	56631639	.	G	A	.	.	MAF_INRAE=8.861;MAF_USDA=8.333
NC_035083.1	56631780	.	A	G	.	.	MAF_USDA=1.765
NC_035083.1	56631812	.	T	C	.	.	MAF_INRAE=3.797;MAF_USDA=2.941
NC_035083.1	56631823	.	G	A	.	.	MAF_USDA=2.459
NC_035083.1	56631833	.	T	A	.	.	MAF_USDA=2.459
NC_035083.1	56631840	.	C	A	.	.	MAF_INRAE=3.797;MAF_USDA=4.706
NC_035083.1	56631922	.	A	G	.	.	MAF_INRAE=15.789;MAF_USDA=4.918
NC_035083.1	56631975	.	G	T	.	.	MAF_USDA=1.639
NC_035083.1	56632006	.	A	T	.	.	MAF_INRAE=3.797;MAF_USDA=5.294
NC_035083.1	56632258	.	A	G	.	.	MAF_USDA=1.639
NC_035083.1	56632293	.	C	T	.	.	MAF_INRAE=10.833;MAF_USDA=4.918
NC_035083.1	56632386	.	A	T	.	.	MAF_INRAE=1.667;MAF_USDA=2.459
NC_035083.1	56632450	.	G	T	.	.	MAF_INRAE=1.667
NC_035083.1	56632483	.	G	T	.	.	MAF_USDA=3.279
NC_035083.1	56632586	.	C	G	.	.	MAF_USDA=30.12
NC_035083.1	56632598	.	A	C	.	.	MAF_INRAE=10.0;MAF_USDA=8.333
NC_035083.1	56632659	.	G	T	.	.	MAF_USDA=4.118
NC_035083.1	56632735	.	C	T	.	.	MAF_USDA=1.639
NC_035083.1	56632761	.	C	A	.	.	MAF_USDA=3.279
NC_035083.1	56632859	.	C	A	.	.	MAF_INRAE=28.333;MAF_USDA=39.583
NC_035083.1	56632860	.	C	T	.	.	MAF_INRAE=28.333;MAF_USDA=39.583
NC_035083.1	56633078	.	A	T	.	.	MAF_USDA=1.639
NC_035083.1	56633122	.	T	A	.	.	MAF_USDA=1.176
NC_035083.1	56633123	.	T	A	.	.	MAF_USDA=1.639
NC_035083.1	56633184	.	A	G	.	.	MAF_INRAE=11.667;MAF_USDA=2.459
NC_035083.1	56633270	.	C	T	.	.	MAF_INRAE=3.797;MAF_USDA=2.083
NC_035083.1	56633387	.	A	G	.	.	MAF_USDA=4.167
NC_035083.1	56633618	.	C	A	.	.	MAF_INRAE=1.667;MAF_USDA=2.459
NC_035083.1	56633649	.	G	T	.	.	MAF_INRAE=24.051;MAF_USDA=8.824
NC_035083.1	56633654	.	T	A	.	.	MAF_USDA=1.639
NC_035083.1	56633662	.	C	T	.	.	MAF_INRAE=15.789;MAF_USDA=7.377
NC_035083.1	56633680	.	A	G	.	.	MAF_USDA=4.098
NC_035083.1	56633735	.	C	T	.	.	MAF_INRAE=7.5;MAF_USDA=1.639
NC_035083.1	56633790	.	C	A	.	.	MAF_INRAE=10.759;MAF_USDA=5.882
NC_035083.1	56633817	.	A	C	.	.	MAF_USDA=1.639
NC_035083.1	56633911	.	C	A	.	.	MAF_USDA=2.459
NC_035083.1	56633945	.	A	C	.	.	MAF_USDA=4.706
NC_035083.1	56633950	.	T	G	.	.	MAF_USDA=2.459
NC_035083.1	56633969	.	C	A	.	.	MAF_INRAE=3.165;MAF_USDA=4.098
NC_035083.1	56634020	.	A	G	.	.	MAF_INRAE=1.667;MAF_USDA=5.738
NC_035083.1	56634048	.	G	T	.	.	MAF_USDA=1.639
NC_035083.1	56634126	.	A	G	.	.	MAF_INRAE=7.5;MAF_USDA=4.918
NC_035083.1	56634136	.	A	C	.	.	MAF_USDA=8.333
NC_035083.1	56634538	.	C	T	.	.	MAF_USDA=1.639
NC_035083.1	56634589	.	G	A	.	.	MAF_USDA=1.639
NC_035083.1	56634592	.	A	G	.	.	MAF_INRAE=5.263;MAF_USDA=31.765
NC_035083.1	56634640	.	C	T	.	.	MAF_INRAE=3.797;MAF_USDA=3.529
NC_035083.1	56634688	.	C	A	.	.	MAF_USDA=1.639
NC_035083.1	56634726	.	G	T	.	.	MAF_INRAE=10.526
NC_035083.1	56634768	.	G	A	.	.	MAF_USDA=4.706
NC_035083.1	56634785	.	C	A	.	.	MAF_INRAE=28.481;MAF_USDA=4.918
NC_035083.1	56634828	.	A	T	.	.	MAF_INRAE=2.5;MAF_USDA=5.294
NC_035083.1	56634868	.	C	A	.	.	MAF_INRAE=12.5
NC_035083.1	56634887	.	T	A	.	.	MAF_INRAE=6.329;MAF_USDA=2.353
NC_035083.1	56634968	.	C	T	.	.	MAF_USDA=2.459
NC_035083.1	56634970	.	G	T	.	.	MAF_USDA=2.459
NC_035083.1	56635001	.	T	C	.	.	MAF_INRAE=12.5;MAF_USDA=3.529
NC_035083.1	56635052	.	A	G	.	.	MAF_INRAE=7.5;MAF_USDA=7.647
NC_035083.1	56635074	.	A	C	.	.	MAF_INRAE=3.797;MAF_USDA=3.529
NC_035083.1	56635110	.	A	G	.	.	MAF_INRAE=3.797;MAF_USDA=3.529
NC_035083.1	56635113	.	A	C	.	.	MAF_INRAE=1.667;MAF_USDA=5.294
NC_035083.1	56635170	.	C	T	.	.	MAF_USDA=2.459
NC_035083.1	56635214	.	G	T	.	.	MAF_USDA=2.941
NC_035083.1	56635322	.	G	A	.	.	MAF_INRAE=10.833;MAF_USDA=2.941
NC_035083.1	56635340	.	G	C	.	.	MAF_USDA=1.639
NC_035083.1	56635384	.	T	C	.	.	MAF_INRAE=1.667
NC_035083.1	56635389	.	A	G	.	.	MAF_USDA=2.083
NC_035083.1	56635447	.	G	A	.	.	MAF_INRAE=2.5;MAF_USDA=6.471
NC_035083.1	56635488	.	A	C	.	.	MAF_INRAE=10.526
NC_035083.1	56635526	.	G	A	.	.	MAF_USDA=1.639
NC_035083.1	56635549	.	C	T	.	.	MAF_USDA=2.459
NC_035083.1	56635571	.	G	A	.	.	MAF_INRAE=20.0;MAF_USDA=11.176
NC_035083.1	56635599	.	G	A	.	.	MAF_INRAE=29.114;MAF_USDA=5.738
NC_035083.1	56635729	.	A	T	.	.	MAF_INRAE=22.152;MAF_USDA=41.176
NC_035083.1	56635753	.	A	G	.	.	MAF_INRAE=3.797;MAF_USDA=2.976
NC_035083.1	56635760	.	G	T	.	.	MAF_USDA=1.667
NC_035083.1	56635837	.	G	T	.	.	MAF_USDA=8.333
NC_035083.1	56635911	.	G	A	.	.	MAF_INRAE=7.5;MAF_USDA=1.639
NC_035083.1	56635949	.	G	C	.	.	MAF_USDA=1.639
NC_035083.1	56636000	.	T	C	.	.	MAF_USDA=3.279
NC_035083.1	56636042	.	G	T	.	.	MAF_INRAE=6.962;MAF_USDA=2.381
NC_035083.1	56636056	.	T	A	.	.	MAF_INRAE=11.667;MAF_USDA=2.5
NC_035083.1	56636113	.	T	G	.	.	MAF_USDA=1.639
NC_035083.1	56636134	.	C	T	.	.	MAF_INRAE=43.038;MAF_USDA=25.294
NC_035083.1	56636136	.	C	G	.	.	MAF_USDA=1.639
NC_035083.1	56636205	.	T	G	.	.	MAF_INRAE=2.5
NC_035083.1	56636206	.	T	A	.	.	MAF_USDA=8.333
NC_035083.1	56636311	.	C	A	.	.	MAF_INRAE=2.5;MAF_USDA=5.294
NC_035083.1	56636319	.	A	G	.	.	MAF_INRAE=34.81;MAF_USDA=20.588
NC_035083.1	56636365	.	A	G	.	.	MAF_USDA=1.639
NC_035083.1	56636411	.	A	T	.	.	MAF_INRAE=11.667;MAF_USDA=4.118
NC_035083.1	56636451	.	A	G	.	.	MAF_INRAE=3.797;MAF_USDA=5.294
NC_035083.1	56636468	.	C	T	.	.	MAF_INRAE=28.481;MAF_USDA=7.059
NC_035083.1	56636515	.	C	T	.	.	MAF_INRAE=1.667;MAF_USDA=4.118
NC_035083.1	56636521	.	A	G	.	.	MAF_INRAE=2.5;MAF_USDA=5.882
NC_035083.1	56636545	.	C	T	.	.	MAF_INRAE=3.797;MAF_USDA=4.706
NC_035083.1	56636604	.	A	G	.	.	MAF_INRAE=10.526;MAF_USDA=4.098
NC_035083.1	56636605	.	A	G	.	.	MAF_INRAE=2.5
NC_035083.1	56636612	.	A	G	.	.	MAF_INRAE=10.526;MAF_USDA=4.706
NC_035083.1	56636616	.	G	T	.	.	MAF_USDA=1.639
NC_035083.1	56636634	.	G	A	.	.	MAF_USDA=2.459
NC_035083.1	56636644	.	T	C	.	.	MAF_USDA=4.098
NC_035083.1	56636691	.	G	A	.	.	MAF_USDA=2.459
NC_035083.1	56636732	.	C	G	.	.	MAF_USDA=1.639
NC_035083.1	56636789	.	T	C	.	.	MAF_USDA=1.639
NC_035083.1	56636804	.	A	C	.	.	MAF_INRAE=10.526;MAF_USDA=2.941
NC_035083.1	56636810	.	T	C	.	.	MAF_INRAE=10.526
NC_035083.1	56636836	.	TGGGGGG	TGGGGGA	.	.	MAF_USDA=2.083
NC_035083.1	56636842	.	G	A	.	.	MAF_INRAE=10.526
NC_035083.1	56636869	.	G	A	.	.	MAF_USDA=10.417
NC_035083.1	56636878	.	T	G	.	.	MAF_INRAE=29.114;MAF_USDA=6.557
NC_035083.1	56636939	.	A	C	.	.	MAF_INRAE=2.5;MAF_USDA=5.882
NC_035083.1	56636946	.	A	G	.	.	MAF_INRAE=3.797;MAF_USDA=5.294
NC_035083.1	56636972	.	A	T	.	.	MAF_USDA=2.5
NC_035083.1	56637026	.	G	T	.	.	MAF_USDA=3.279
NC_035083.1	56637102	.	C	A	.	.	MAF_INRAE=8.228;MAF_USDA=1.639
NC_035083.1	56637125	.	C	T	.	.	MAF_USDA=9.016
NC_035083.1	56637126	.	G	T	.	.	MAF_USDA=16.667
NC_035083.1	56637145	.	C	T	.	.	MAF_USDA=1.639
NC_035083.1	56637157	.	A	G	.	.	MAF_USDA=1.639
NC_035083.1	56637210	.	A	T	.	.	MAF_USDA=10.588
NC_035083.1	56637230	.	C	T	.	.	MAF_USDA=1.639
NC_035083.1	56637231	.	G	A	.	.	MAF_USDA=3.529
NC_035083.1	56637234	.	A	T	.	.	MAF_USDA=6.25
NC_035083.1	56637241	.	C	T	.	.	MAF_INRAE=10.127;MAF_USDA=4.706
NC_035083.1	56637247	.	C	T	.	.	MAF_USDA=8.333
NC_035083.1	56637252	.	C	T	.	.	MAF_USDA=14.583
NC_035083.1	56637266	.	C	T	.	.	MAF_USDA=1.639
NC_035083.1	56637267	.	G	A	.	.	MAF_USDA=6.25
NC_035083.1	56637270	.	A	T	.	.	MAF_USDA=22.917
NC_035083.1	56637272	.	G	A	.	.	MAF_USDA=2.941
NC_035083.1	56637287	.	G	A	.	.	MAF_USDA=2.083
NC_035083.1	56637289	.	C	A	.	.	MAF_INRAE=5.0;MAF_USDA=6.25
NC_035083.1	56637293	.	T	G	.	.	MAF_INRAE=5.0
NC_035083.1	56637308	.	C	A	.	.	MAF_USDA=1.765
NC_035083.1	56637319	.	C	T	.	.	MAF_USDA=2.459
NC_035083.1	56637326	.	C	T	.	.	MAF_INRAE=5.0
NC_035083.1	56637338	.	A	G	.	.	MAF_INRAE=8.861
NC_035083.1	56637362	.	C	T	.	.	MAF_INRAE=2.5;MAF_USDA=5.882
NC_035083.1	56637391	.	T	C	.	.	MAF_INRAE=3.797;MAF_USDA=5.294
NC_035083.1	56637456	.	T	G	.	.	MAF_INRAE=3.797;MAF_USDA=3.529
NC_035083.1	56637488	.	A	C	.	.	MAF_INRAE=4.43;MAF_USDA=8.824
NC_035083.1	56637505	.	A	T	.	.	MAF_USDA=1.176
NC_035083.1	56637527	.	C	T	.	.	MAF_USDA=1.639
NC_035083.1	56637549	.	G	A	.	.	MAF_INRAE=3.797;MAF_USDA=3.529
NC_035083.1	56637640	.	A	C	.	.	MAF_INRAE=16.456;MAF_USDA=48.235
NC_035083.1	56637670	.	C	T	.	.	MAF_USDA=2.459
NC_035083.1	56637712	.	G	T	.	.	MAF_INRAE=11.392;MAF_USDA=6.25
NC_035083.1	56637725	.	T	G	.	.	MAF_INRAE=22.152;MAF_USDA=43.529
NC_035083.1	56637750	.	C	T	.	.	MAF_INRAE=3.797;MAF_USDA=3.529
NC_035083.1	56637850	.	T	G	.	.	MAF_INRAE=6.667;MAF_USDA=8.824
NC_035083.1	56637982	.	G	T	.	.	MAF_INRAE=11.667;MAF_USDA=4.706
NC_035083.1	56638001	.	G	A	.	.	MAF_INRAE=3.797;MAF_USDA=3.529
NC_035083.1	56638046	.	A	G	.	.	MAF_USDA=2.459
NC_035083.1	56638164	.	A	T	.	.	MAF_INRAE=12.5;MAF_USDA=4.118
NC_035083.1	56638186	.	G	A	.	.	MAF_INRAE=12.5;MAF_USDA=4.118
NC_035083.1	56638517	.	A	C	.	.	MAF_INRAE=3.797;MAF_USDA=7.059
NC_035083.1	56638533	.	C	T	.	.	MAF_INRAE=16.456;MAF_USDA=43.529
NC_035083.1	56638599	.	C	T	.	.	MAF_USDA=2.459
NC_035083.1	56638750	.	A	T	.	.	MAF_USDA=2.353
NC_035083.1	56638812	.	A	T	.	.	MAF_INRAE=2.5;MAF_USDA=2.083
NC_035083.1	56638816	.	A	C	.	.	MAF_INRAE=36.842;MAF_USDA=42.941
NC_035083.1	56638824	.	A	C	.	.	MAF_USDA=2.459
NC_035083.1	56638922	.	T	C	.	.	MAF_USDA=8.333
NC_035083.1	56638967	.	G	A	.	.	MAF_INRAE=29.167
NC_035083.1	56639124	.	G	A	.	.	MAF_USDA=1.639
NC_035083.1	56639131	.	G	A	.	.	MAF_USDA=1.639
NC_035083.1	56639136	.	G	T	.	.	MAF_INRAE=34.81;MAF_USDA=12.353
NC_035083.1	56639274	.	T	G	.	.	MAF_USDA=1.639
NC_035083.1	56639444	.	C	A	.	.	MAF_INRAE=12.5;MAF_USDA=4.118
NC_035083.1	56639447	.	T	C	.	.	MAF_INRAE=19.62;MAF_USDA=44.706
NC_035083.1	56639466	.	T	C	.	.	MAF_USDA=7.059
NC_035083.1	56639507	.	G	A	.	.	MAF_INRAE=7.5;MAF_USDA=6.471
NC_035083.1	56639649	.	A	T	.	.	MAF_INRAE=12.5;MAF_USDA=2.459
NC_035083.1	56639747	.	C	T	.	.	MAF_USDA=1.765
NC_035083.1	56639814	.	C	T	.	.	MAF_INRAE=12.5;MAF_USDA=3.279
NC_035083.1	56639856	.	G	C	.	.	MAF_INRAE=12.5;MAF_USDA=3.279
NC_035083.1	56639877	.	G	A	.	.	MAF_INRAE=2.5;MAF_USDA=5.882
NC_035083.1	56639925	.	T	G	.	.	MAF_INRAE=2.5;MAF_USDA=2.083
NC_035083.1	56639949	.	C	T	.	.	MAF_USDA=1.765
NC_035083.1	56640028	.	G	A	.	.	MAF_USDA=2.083
NC_035083.1	56640039	.	G	A	.	.	MAF_INRAE=11.667;MAF_USDA=3.279
NC_035083.1	56640054	.	G	A	.	.	MAF_USDA=16.667
NC_035083.1	56640060	.	C	A	.	.	MAF_USDA=16.667
NC_035083.1	56640162	.	C	T	.	.	MAF_INRAE=5.263
NC_035083.1	56640314	.	T	C	.	.	MAF_INRAE=17.089;MAF_USDA=45.294
NC_035083.1	56640531	.	G	T	.	.	MAF_USDA=3.279
NC_035083.1	56640533	.	T	G	.	.	MAF_USDA=3.279
NC_035083.1	56640546	.	T	A	.	.	MAF_USDA=3.279
NC_035083.1	56640572	.	C	T	.	.	MAF_USDA=3.448
NC_035083.1	56640606	.	G	T	.	.	MAF_USDA=6.25
NC_035083.1	56640623	.	A	G	.	.	MAF_USDA=33.333
NC_035083.1	56641596	.	G	A	.	.	MAF_USDA=1.639
NC_035083.1	56641655	.	C	A	.	.	MAF_USDA=2.083
NC_035083.1	56641709	.	G	A	.	.	MAF_INRAE=9.494;MAF_USDA=4.706
NC_035083.1	56641792	.	T	C	.	.	MAF_USDA=3.279
NC_035083.1	56641882	.	G	A	.	.	MAF_INRAE=7.5
NC_035083.1	56641898	.	A	T	.	.	MAF_INRAE=11.392
NC_035083.1	56642088	.	A	T	.	.	MAF_INRAE=3.797;MAF_USDA=2.976
NC_035083.1	56642094	.	C	T	.	.	MAF_INRAE=21.053;MAF_USDA=30.952
NC_035083.1	56642235	.	G	A	.	.	MAF_INRAE=2.5;MAF_USDA=2.083
NC_035083.1	56642301	.	C	T	.	.	MAF_USDA=4.118
NC_035083.1	56642306	.	C	T	.	.	MAF_USDA=4.098
NC_035083.1	56642323	.	G	T	.	.	MAF_INRAE=32.5;MAF_USDA=27.059
NC_035083.1	56642391	.	A	G	.	.	MAF_USDA=12.5
NC_035083.1	56642500	.	C	T	.	.	MAF_USDA=14.583
NC_035083.1	56642527	.	G	C	.	.	MAF_USDA=10.417
NC_035083.1	56642810	.	T	A	.	.	MAF_USDA=2.083
NC_035083.1	56642815	.	T	C	.	.	MAF_USDA=1.639
NC_035083.1	56642819	.	A	G	.	.	MAF_INRAE=8.228;MAF_USDA=8.197
NC_035083.1	56642850	.	T	C	.	.	MAF_INRAE=34.81;MAF_USDA=44.643
NC_035083.1	56642864	.	G	A	.	.	MAF_USDA=3.279
NC_035083.1	56642996	.	G	T	.	.	MAF_INRAE=34.177;MAF_USDA=44.118
NC_035083.1	56643020	.	G	A	.	.	MAF_USDA=1.639
NC_035083.1	56643188	.	T	C	.	.	MAF_INRAE=37.975;MAF_USDA=24.706
NC_035083.1	56643255	.	T	C	.	.	MAF_USDA=5.294
NC_035083.1	56643288	.	C	A	.	.	MAF_USDA=3.279
NC_035083.1	56643425	.	G	A	.	.	MAF_USDA=2.083
NC_035083.1	56643432	.	C	T	.	.	MAF_INRAE=2.5;MAF_USDA=2.083
NC_035083.1	56643449	.	G	A	.	.	MAF_INRAE=11.392;MAF_USDA=5.294
NC_035083.1	56643479	.	T	A	.	.	MAF_USDA=4.118
NC_035083.1	56643574	.	C	A	.	.	MAF_USDA=4.098
NC_035083.1	56643603	.	C	A	.	.	MAF_USDA=1.639
NC_035083.1	56643638	.	T	G	.	.	MAF_USDA=2.459
NC_035083.1	56643653	.	A	T	.	.	MAF_INRAE=40.506;MAF_USDA=25.882
NC_035083.1	56643691	.	G	A	.	.	MAF_USDA=2.459
NC_035083.1	56643706	.	T	C	.	.	MAF_INRAE=7.5;MAF_USDA=6.471
NC_035083.1	56643794	.	C	A	.	.	MAF_USDA=14.118
NC_035083.1	56643799	.	A	C	.	.	MAF_INRAE=9.494;MAF_USDA=2.941
NC_035083.1	56643919	.	G	T	.	.	MAF_INRAE=2.5;MAF_USDA=2.083
NC_035083.1	56643965	.	G	C	.	.	MAF_INRAE=10.526
NC_035083.1	56644021	.	T	G	.	.	MAF_INRAE=3.797;MAF_USDA=2.353
NC_035083.1	56644124	.	T	A	.	.	MAF_USDA=4.167
NC_035083.1	56645793	.	C	T	.	.	MAF_USDA=2.083
NC_035083.1	56646081	.	T	C	.	.	MAF_USDA=7.059
NC_035083.1	56646100	.	G	A	.	.	MAF_USDA=11.176
NC_035083.1	56646103	.	C	T	.	.	MAF_USDA=2.459
NC_035083.1	56646219	.	G	A	.	.	MAF_INRAE=13.291;MAF_USDA=36.471
NC_035083.1	56646387	.	A	G	.	.	MAF_INRAE=11.392;MAF_USDA=5.882
NC_035083.1	56646507	.	C	T	.	.	MAF_INRAE=10.526
NC_035083.1	56646631	.	T	C	.	.	MAF_INRAE=24.684;MAF_USDA=27.381
NC_035083.1	56646667	.	A	C	.	.	MAF_INRAE=7.5;MAF_USDA=6.548
NC_035083.1	56646784	.	G	T	.	.	MAF_USDA=12.5
NC_035083.1	56646841	.	T	G	.	.	MAF_USDA=2.083
NC_035083.1	56646851	.	T	G	.	.	MAF_USDA=2.5
NC_035083.1	56646858	.	G	A	.	.	MAF_USDA=1.667
NC_035083.1	56646901	.	T	A	.	.	MAF_INRAE=7.5;MAF_USDA=2.542
NC_035083.1	56646950	.	T	G	.	.	MAF_INRAE=9.167;MAF_USDA=11.31
NC_035083.1	56647021	.	A	G	.	.	MAF_USDA=1.667
NC_035083.1	56647042	.	T	G	.	.	MAF_INRAE=6.962;MAF_USDA=3.333
NC_035083.1	56647055	.	G	A	.	.	MAF_USDA=2.5
NC_035083.1	56647063	.	C	T	.	.	MAF_INRAE=11.667;MAF_USDA=2.5
NC_035083.1	56647129	.	C	T	.	.	MAF_INRAE=2.5;MAF_USDA=8.333
NC_035083.1	56647151	.	G	A	.	.	MAF_INRAE=7.5
NC_035083.1	56647158	.	G	A	.	.	MAF_INRAE=8.861;MAF_USDA=6.25
NC_035083.1	56647199	.	T	C	.	.	MAF_INRAE=9.494;MAF_USDA=32.143
NC_035083.1	56647213	.	G	A	.	.	MAF_INRAE=10.526
NC_035083.1	56647321	.	A	T	.	.	MAF_USDA=1.639
NC_035083.1	56647336	.	A	T	.	.	MAF_INRAE=3.797;MAF_USDA=3.529
NC_035083.1	56647361	.	G	A	.	.	MAF_USDA=4.098
NC_035083.1	56647372	.	G	T	.	.	MAF_USDA=14.118
NC_035083.1	56647386	.	A	G	.	.	MAF_INRAE=10.526
NC_035083.1	56647429	.	A	G	.	.	MAF_USDA=2.941
NC_035083.1	56647460	.	T	C	.	.	MAF_USDA=13.529
NC_035083.1	56647476	.	T	A	.	.	MAF_USDA=5.294
NC_035083.1	56647528	.	A	G	.	.	MAF_USDA=2.459
NC_035083.1	56647539	.	A	G	.	.	MAF_USDA=1.639
NC_035083.1	56647649	.	A	G	.	.	MAF_USDA=8.333
NC_035083.1	56647674	.	T	C	.	.	MAF_USDA=4.706
NC_035083.1	56647787	.	G	T	.	.	MAF_INRAE=9.494;MAF_USDA=26.19
NC_035083.1	56647788	.	T	A	.	.	MAF_USDA=2.976
NC_035083.1	56647810	.	A	C	.	.	MAF_INRAE=15.789
NC_035083.1	56647846	.	G	A	.	.	MAF_USDA=7.143
NC_035083.1	56647849	.	G	T	.	.	MAF_USDA=11.905
NC_035083.1	56647892	.	G	T	.	.	MAF_INRAE=9.494;MAF_USDA=25.882
NC_035083.1	56647908	.	C	A	.	.	MAF_INRAE=15.789;MAF_USDA=6.471
NC_035083.1	56648023	.	G	A	.	.	MAF_USDA=3.529
NC_035083.1	56648056	.	C	A	.	.	MAF_INRAE=9.494;MAF_USDA=32.941
NC_035083.1	56648183	.	C	A	.	.	MAF_INRAE=7.595;MAF_USDA=12.941
NC_035083.1	56648191	.	C	T	.	.	MAF_USDA=1.639
NC_035083.1	56648229	.	A	G	.	.	MAF_USDA=5.294
NC_035083.1	56648263	.	A	G	.	.	MAF_INRAE=11.392;MAF_USDA=7.059
NC_035083.1	56648314	.	A	G	.	.	MAF_INRAE=8.861;MAF_USDA=18.235
NC_035083.1	56648334	.	T	G	.	.	MAF_INRAE=12.5;MAF_USDA=30.0
NC_035083.1	56648386	.	T	C	.	.	MAF_INRAE=11.392;MAF_USDA=6.471
NC_035083.1	56648437	.	T	C	.	.	MAF_INRAE=11.392;MAF_USDA=6.471
NC_035083.1	56648489	.	T	C	.	.	MAF_USDA=1.639
NC_035083.1	56648502	.	C	T	.	.	MAF_USDA=2.459
NC_035083.1	56648601	.	A	T	.	.	MAF_USDA=8.333
NC_035083.1	56648626	.	C	G	.	.	MAF_USDA=1.639
NC_035083.1	56648676	.	G	T	.	.	MAF_INRAE=23.418;MAF_USDA=42.353
NC_035083.1	56648708	.	C	G	.	.	MAF_INRAE=5.263;MAF_USDA=13.529
NC_035083.1	56648786	.	T	G	.	.	MAF_INRAE=22.785;MAF_USDA=21.765
NC_035083.1	56648813	.	A	C	.	.	MAF_USDA=2.941
NC_035083.1	56648818	.	A	T	.	.	MAF_USDA=2.941
NC_035083.1	56648882	.	T	C	.	.	MAF_USDA=4.098
NC_035083.1	56648912	.	C	T	.	.	MAF_USDA=1.639
NC_035083.1	56648919	.	T	A	.	.	MAF_USDA=2.083
NC_035083.1	56648925	.	C	T	.	.	MAF_INRAE=26.582;MAF_USDA=22.941
NC_035083.1	56648998	.	A	G	.	.	MAF_USDA=2.941
NC_035083.1	56649069	.	C	T	.	.	MAF_USDA=4.706
NC_035083.1	56649168	.	C	T	.	.	MAF_USDA=1.639
NC_035083.1	56649178	.	G	A	.	.	MAF_USDA=4.098
NC_035083.1	56649223	.	G	A	.	.	MAF_USDA=2.459
NC_035083.1	56649536	.	C	A	.	.	MAF_INRAE=27.215;MAF_USDA=23.529
NC_035083.1	56649583	.	C	A	.	.	MAF_USDA=1.639
NC_035083.1	56649584	.	G	A	.	.	MAF_INRAE=27.848;MAF_USDA=15.574
NC_035083.1	56649662	.	T	C	.	.	MAF_USDA=2.459
NC_035083.1	56649684	.	A	G	.	.	MAF_USDA=1.639
NC_035083.1	56649703	.	T	A	.	.	MAF_INRAE=13.924;MAF_USDA=22.353
NC_035083.1	56649820	.	G	A	.	.	MAF_USDA=2.083
NC_035083.1	56649826	.	A	G	.	.	MAF_USDA=4.098
NC_035083.1	56649830	.	C	T	.	.	MAF_USDA=2.459
NC_035083.1	56649843	.	C	T	.	.	MAF_INRAE=8.861;MAF_USDA=21.176
NC_035083.1	56649865	.	G	T	.	.	MAF_USDA=5.294
NC_035083.1	56649886	.	T	G	.	.	MAF_INRAE=13.924;MAF_USDA=22.353
NC_035083.1	56649969	.	C	T	.	.	MAF_USDA=2.353
NC_035083.1	56650085	.	G	T	.	.	MAF_USDA=2.083
NC_035083.1	56650123	.	G	A	.	.	MAF_INRAE=29.114;MAF_USDA=20.492
NC_035083.1	56650166	.	T	A	.	.	MAF_INRAE=50.0;MAF_USDA=42.353
NC_035083.1	56650217	.	G	A	.	.	MAF_INRAE=3.797;MAF_USDA=3.529
NC_035083.1	56650259	.	C	A	.	.	MAF_USDA=1.639
NC_035083.1	56650365	.	C	T	.	.	MAF_USDA=5.882
NC_035083.1	56650480	.	C	A	.	.	MAF_INRAE=26.582;MAF_USDA=22.941
NC_035083.1	56650498	.	G	T	.	.	MAF_INRAE=29.114;MAF_USDA=16.393
NC_035083.1	56650499	.	C	T	.	.	MAF_INRAE=46.667;MAF_USDA=39.412
NC_035083.1	56650544	.	G	T	.	.	MAF_INRAE=29.114;MAF_USDA=16.393
NC_035083.1	56650587	.	G	A	.	.	MAF_INRAE=29.114;MAF_USDA=16.393
NC_035083.1	56650640	.	C	A	.	.	MAF_INRAE=29.114;MAF_USDA=15.574
NC_035083.1	56650645	.	C	T	.	.	MAF_USDA=3.279
NC_035083.1	56650650	.	G	T	.	.	MAF_INRAE=11.392;MAF_USDA=6.25
NC_035083.1	56650737	.	A	C	.	.	MAF_USDA=12.5
NC_035083.1	56650754	.	C	A	.	.	MAF_USDA=14.583
NC_035083.1	56650903	.	G	A	.	.	MAF_INRAE=11.392;MAF_USDA=2.353
NC_035083.1	56650915	.	C	G	.	.	MAF_USDA=27.059
NC_035083.1	56650916	.	A	T	.	.	MAF_USDA=27.059
NC_035083.1	56650917	.	T	G	.	.	MAF_USDA=26.471
NC_035083.1	56650918	.	T	G	.	.	MAF_USDA=27.059
NC_035083.1	56650919	.	C	T	.	.	MAF_USDA=26.471
NC_035083.1	56650920	.	A	G	.	.	MAF_USDA=27.059
NC_035083.1	56650940	.	A	T	.	.	MAF_INRAE=7.5;MAF_USDA=6.471
NC_035083.1	56650949	.	C	A	.	.	MAF_INRAE=3.797;MAF_USDA=3.529
NC_035083.1	56650988	.	C	T	.	.	MAF_INRAE=6.962;MAF_USDA=1.639
```
