## Supplemental Data 1 for "Development of a high-density 665 K SNP array for rainbow trout genome-wide genotyping": INRAE_USDA_MAF1.vcf (part 1556 of 1714)

```
NC_035083.1	56651077	.	T	C	.	.	MAF_INRAE=5.263;MAF_USDA=6.557
NC_035083.1	56651621	.	G	A	.	.	MAF_USDA=1.639
NC_035083.1	56651631	.	G	A	.	.	MAF_INRAE=11.392;MAF_USDA=5.882
NC_035083.1	56651724	.	C	T	.	.	MAF_INRAE=8.333;MAF_USDA=6.25
NC_035083.1	56651727	.	ATTAGAAATG	ATTAGAAATT	.	.	MAF_USDA=12.5
NC_035083.1	56651813	.	G	T	.	.	MAF_INRAE=10.833;MAF_USDA=2.459
NC_035083.1	56651894	.	T	C	.	.	MAF_INRAE=11.667;MAF_USDA=10.417
NC_035083.1	56651983	.	G	A	.	.	MAF_INRAE=12.5;MAF_USDA=2.083
NC_035083.1	56652006	.	A	T	.	.	MAF_USDA=6.25
NC_035083.1	56652637	.	T	G	.	.	MAF_USDA=1.724
NC_035083.1	56652650	.	A	T	.	.	MAF_USDA=1.695
NC_035083.1	56652658	.	A	G	.	.	MAF_USDA=2.976
NC_035083.1	56652660	.	A	T	.	.	MAF_USDA=2.976
NC_035083.1	56652747	.	C	T	.	.	MAF_USDA=2.459
NC_035083.1	56652835	.	A	T	.	.	MAF_USDA=2.083
NC_035083.1	56652864	.	C	T	.	.	MAF_INRAE=21.053;MAF_USDA=11.765
NC_035083.1	56652882	.	T	A	.	.	MAF_USDA=4.167
NC_035083.1	56652957	.	C	T	.	.	MAF_INRAE=21.053;MAF_USDA=11.765
NC_035083.1	56653063	.	A	C	.	.	MAF_USDA=3.279
NC_035083.1	56653088	.	C	T	.	.	MAF_USDA=1.639
NC_035083.1	56653129	.	A	C	.	.	MAF_USDA=16.667
NC_035083.1	56653157	.	T	A	.	.	MAF_INRAE=20.253;MAF_USDA=9.412
NC_035083.1	56653197	.	G	A	.	.	MAF_USDA=1.639
NC_035083.1	56653253	.	C	A	.	.	MAF_INRAE=19.62;MAF_USDA=9.412
NC_035083.1	56653288	.	G	A	.	.	MAF_INRAE=11.667;MAF_USDA=1.639
NC_035083.1	56653357	.	C	G	.	.	MAF_INRAE=12.5;MAF_USDA=15.294
NC_035083.1	56653371	.	T	C	.	.	MAF_USDA=1.639
NC_035083.1	56653395	.	G	A	.	.	MAF_INRAE=29.114;MAF_USDA=5.738
NC_035083.1	56653485	.	A	T	.	.	MAF_INRAE=29.114;MAF_USDA=5.738
NC_035083.1	56653489	.	A	T	.	.	MAF_INRAE=36.667;MAF_USDA=5.738
NC_035083.1	56653610	.	G	A	.	.	MAF_INRAE=21.053;MAF_USDA=11.176
NC_035083.1	56653672	.	G	A	.	.	MAF_USDA=1.765
NC_035083.1	56653682	.	C	T	.	.	MAF_INRAE=29.114;MAF_USDA=5.738
NC_035083.1	56653828	.	G	A	.	.	MAF_INRAE=32.911;MAF_USDA=8.235
NC_035083.1	56654016	.	C	A	.	.	MAF_INRAE=29.114;MAF_USDA=16.393
NC_035083.1	56654040	.	G	A	.	.	MAF_INRAE=29.114;MAF_USDA=5.738
NC_035083.1	56654047	.	C	T	.	.	MAF_INRAE=12.5
NC_035083.1	56654060	.	C	T	.	.	MAF_INRAE=9.167;MAF_USDA=36.471
NC_035083.1	56654077	.	G	C	.	.	MAF_INRAE=21.053;MAF_USDA=11.176
NC_035083.1	56654114	.	T	G	.	.	MAF_INRAE=21.053;MAF_USDA=11.176
NC_035083.1	56654116	.	C	A	.	.	MAF_USDA=10.0
NC_035083.1	56654136	.	A	G	.	.	MAF_USDA=1.639
NC_035083.1	56654407	.	G	A	.	.	MAF_USDA=2.941
NC_035083.1	56654445	.	C	T	.	.	MAF_INRAE=32.911;MAF_USDA=8.235
NC_035083.1	56654473	.	C	A	.	.	MAF_INRAE=29.114;MAF_USDA=5.738
NC_035083.1	56654500	.	T	A	.	.	MAF_INRAE=15.789;MAF_USDA=7.647
NC_035083.1	56654532	.	G	A	.	.	MAF_USDA=9.836
NC_035083.1	56654630	.	G	A	.	.	MAF_USDA=16.667
NC_035083.1	56655890	.	T	C	.	.	MAF_INRAE=10.526;MAF_USDA=14.118
NC_035083.1	56655906	.	G	A	.	.	MAF_INRAE=10.526;MAF_USDA=12.941
NC_035083.1	56655979	.	A	G	.	.	MAF_INRAE=36.842
NC_035083.1	56655984	.	A	C	.	.	MAF_INRAE=15.789
NC_035083.1	56656058	.	G	A	.	.	MAF_USDA=4.167
NC_035083.1	56656251	.	T	C	.	.	MAF_USDA=18.75
NC_035083.1	56656286	.	G	A	.	.	MAF_INRAE=1.667
NC_035083.1	56656307	.	C	T	.	.	MAF_INRAE=1.667;MAF_USDA=2.353
NC_035083.1	56656472	.	G	A	.	.	MAF_USDA=3.529
NC_035083.1	56656500	.	C	A	.	.	MAF_INRAE=27.848;MAF_USDA=5.738
NC_035083.1	56656681	.	G	T	.	.	MAF_INRAE=8.333;MAF_USDA=35.294
NC_035083.1	56656717	.	A	C	.	.	MAF_USDA=1.765
NC_035083.1	56656771	.	C	T	.	.	MAF_USDA=1.639
NC_035083.1	56656900	.	A	G	.	.	MAF_INRAE=3.797;MAF_USDA=2.941
NC_035083.1	56656965	.	T	C	.	.	MAF_INRAE=12.5;MAF_USDA=2.459
NC_035083.1	56656978	.	T	G	.	.	MAF_INRAE=5.833;MAF_USDA=6.471
NC_035083.1	56657062	.	G	A	.	.	MAF_USDA=2.459
NC_035083.1	56657242	.	T	C	.	.	MAF_USDA=2.459
NC_035083.1	56657304	.	C	T	.	.	MAF_USDA=10.0
NC_035083.1	56657357	.	G	T	.	.	MAF_INRAE=46.835;MAF_USDA=37.647
NC_035083.1	56657380	.	T	A	.	.	MAF_USDA=4.706
NC_035083.1	56657399	.	G	C	.	.	MAF_USDA=5.738
NC_035083.1	56657407	.	G	C	.	.	MAF_INRAE=2.5
NC_035083.1	56657409	.	T	G	.	.	MAF_INRAE=10.759;MAF_USDA=6.471
NC_035083.1	56657476	.	T	C	.	.	MAF_USDA=8.333
NC_035083.1	56657500	.	T	C	.	.	MAF_USDA=4.706
NC_035083.1	56657509	.	C	T	.	.	MAF_USDA=4.167
NC_035083.1	56657512	.	C	T	.	.	MAF_USDA=8.333
NC_035083.1	56657546	.	C	T	.	.	MAF_USDA=3.529
NC_035083.1	56657568	.	C	T	.	.	MAF_USDA=4.118
NC_035083.1	56657577	.	T	C	.	.	MAF_USDA=7.059
NC_035083.1	56657603	.	C	A	.	.	MAF_INRAE=7.5;MAF_USDA=7.647
NC_035083.1	56657733	.	C	A	.	.	MAF_USDA=4.098
NC_035083.1	56657862	.	C	T	.	.	MAF_INRAE=13.291;MAF_USDA=15.294
NC_035083.1	56657957	.	G	A	.	.	MAF_INRAE=44.304;MAF_USDA=22.353
NC_035083.1	56657965	.	C	T	.	.	MAF_INRAE=22.5;MAF_USDA=47.059
NC_035083.1	56657978	.	T	A	.	.	MAF_INRAE=7.5
NC_035083.1	56657979	.	T	A	.	.	MAF_INRAE=7.5
NC_035083.1	56657981	.	T	A	.	.	MAF_INRAE=7.5
NC_035083.1	56658027	.	C	T	.	.	MAF_INRAE=9.494
NC_035083.1	56658030	.	G	A	.	.	MAF_INRAE=21.667;MAF_USDA=47.647
NC_035083.1	56658096	.	T	G	.	.	MAF_USDA=14.583
NC_035083.1	56658193	.	C	A	.	.	MAF_USDA=2.083
NC_035083.1	56658194	.	G	T	.	.	MAF_USDA=2.083
NC_035083.1	56658233	.	G	A	.	.	MAF_INRAE=20.886;MAF_USDA=22.941
NC_035083.1	56658240	.	A	G	.	.	MAF_INRAE=29.114;MAF_USDA=4.918
NC_035083.1	56658243	.	T	C	.	.	MAF_USDA=5.882
NC_035083.1	56658274	.	G	T	.	.	MAF_USDA=1.639
NC_035083.1	56658309	.	G	T	.	.	MAF_INRAE=43.671;MAF_USDA=14.706
NC_035083.1	56658422	.	T	C	.	.	MAF_INRAE=12.5;MAF_USDA=2.459
NC_035083.1	56658440	.	G	T	.	.	MAF_INRAE=21.519;MAF_USDA=24.706
NC_035083.1	56658492	.	T	C	.	.	MAF_INRAE=21.667;MAF_USDA=44.706
NC_035083.1	56658496	.	T	A	.	.	MAF_INRAE=21.667;MAF_USDA=44.706
NC_035083.1	56658524	.	T	C	.	.	MAF_INRAE=37.975;MAF_USDA=31.176
NC_035083.1	56658644	.	G	T	.	.	MAF_INRAE=38.608;MAF_USDA=30.588
NC_035083.1	56658672	.	C	T	.	.	MAF_USDA=3.279
NC_035083.1	56658690	.	T	A	.	.	MAF_USDA=1.639
NC_035083.1	56658699	.	G	A	.	.	MAF_INRAE=38.608;MAF_USDA=30.588
NC_035083.1	56658793	.	C	T	.	.	MAF_USDA=1.639
NC_035083.1	56658819	.	G	T	.	.	MAF_USDA=3.279
NC_035083.1	56658845	.	C	T	.	.	MAF_INRAE=21.667;MAF_USDA=46.471
NC_035083.1	56658883	.	C	T	.	.	MAF_USDA=2.941
NC_035083.1	56658935	.	C	T	.	.	MAF_USDA=3.279
NC_035083.1	56659056	.	G	A	.	.	MAF_INRAE=18.354;MAF_USDA=7.647
NC_035083.1	56659156	.	A	T	.	.	MAF_INRAE=38.333;MAF_USDA=33.333
NC_035083.1	56659166	.	A	C	.	.	MAF_INRAE=21.667;MAF_USDA=46.471
NC_035083.1	56659214	.	T	C	.	.	MAF_INRAE=22.5;MAF_USDA=47.647
NC_035083.1	56659282	.	C	A	.	.	MAF_USDA=2.459
NC_035083.1	56659402	.	G	A	.	.	MAF_INRAE=8.228;MAF_USDA=4.918
NC_035083.1	56659426	.	T	C	.	.	MAF_INRAE=21.667;MAF_USDA=46.471
NC_035083.1	56659479	.	G	T	.	.	MAF_INRAE=25.316;MAF_USDA=39.412
NC_035083.1	56659562	.	A	C	.	.	MAF_USDA=3.333
NC_035083.1	56659609	.	T	A	.	.	MAF_USDA=3.279
NC_035083.1	56659616	.	G	T	.	.	MAF_USDA=35.417
NC_035083.1	56659644	.	C	T	.	.	MAF_USDA=3.333
NC_035083.1	56659723	.	A	C	.	.	MAF_USDA=2.459
NC_035083.1	56659754	.	G	A	.	.	MAF_INRAE=9.494
NC_035083.1	56659781	.	T	G	.	.	MAF_INRAE=9.494
NC_035083.1	56659821	.	G	A	.	.	MAF_USDA=1.639
NC_035083.1	56659885	.	G	C	.	.	MAF_INRAE=9.494
NC_035083.1	56660079	.	A	G	.	.	MAF_INRAE=48.734;MAF_USDA=46.471
NC_035083.1	56660130	.	T	G	.	.	MAF_INRAE=8.861;MAF_USDA=4.706
NC_035083.1	56660165	.	T	C	.	.	MAF_INRAE=8.861;MAF_USDA=4.118
NC_035083.1	56660243	.	T	C	.	.	MAF_INRAE=8.861;MAF_USDA=7.647
NC_035083.1	56660244	.	G	A	.	.	MAF_INRAE=6.667;MAF_USDA=7.647
NC_035083.1	56660348	.	C	T	.	.	MAF_INRAE=8.861;MAF_USDA=4.118
NC_035083.1	56660394	.	C	G	.	.	MAF_INRAE=29.747;MAF_USDA=34.706
NC_035083.1	56660545	.	T	G	.	.	MAF_INRAE=8.861;MAF_USDA=7.647
NC_035083.1	56660772	.	G	T	.	.	MAF_USDA=8.235
NC_035083.1	56660773	.	T	G	.	.	MAF_USDA=6.25
NC_035083.1	56660774	.	G	A	.	.	MAF_USDA=6.25
NC_035083.1	56660787	.	G	A	.	.	MAF_INRAE=39.241;MAF_USDA=42.353
NC_035083.1	56660825	.	A	G	.	.	MAF_INRAE=3.797;MAF_USDA=12.941
NC_035083.1	56660835	.	T	C	.	.	MAF_USDA=1.639
NC_035083.1	56660867	.	T	C	.	.	MAF_INRAE=38.608;MAF_USDA=42.353
NC_035083.1	56660907	.	T	C,G	.	.	MAF_INRAE=9.494;MAF_USDA=3.279
NC_035083.1	56660927	.	A	T	.	.	MAF_INRAE=12.5;MAF_USDA=2.459
NC_035083.1	56660944	.	T	C	.	.	MAF_USDA=4.098
NC_035083.1	56660984	.	G	A	.	.	MAF_USDA=9.412
NC_035083.1	56661101	.	C	T	.	.	MAF_INRAE=8.861;MAF_USDA=4.118
NC_035083.1	56661161	.	T	G	.	.	MAF_USDA=8.333
NC_035083.1	56661217	.	C	A	.	.	MAF_USDA=5.738
NC_035083.1	56661251	.	C	A	.	.	MAF_INRAE=8.861;MAF_USDA=7.059
NC_035083.1	56661256	.	A	T	.	.	MAF_INRAE=8.861;MAF_USDA=7.059
NC_035083.1	56661262	.	T	C	.	.	MAF_INRAE=8.861;MAF_USDA=5.294
NC_035083.1	56661268	.	A	T	.	.	MAF_USDA=3.279
NC_035083.1	56661306	.	C	T	.	.	MAF_USDA=2.353
NC_035083.1	56661411	.	T	C	.	.	MAF_INRAE=7.5;MAF_USDA=13.529
NC_035083.1	56661456	.	A	T	.	.	MAF_USDA=9.412
NC_035083.1	56661489	.	G	T	.	.	MAF_INRAE=8.861;MAF_USDA=7.059
NC_035083.1	56661509	.	G	A	.	.	MAF_INRAE=3.797;MAF_USDA=11.765
NC_035083.1	56661528	.	A	T	.	.	MAF_USDA=5.882
NC_035083.1	56661610	.	C	A	.	.	MAF_INRAE=3.797;MAF_USDA=3.571
NC_035083.1	56661648	.	A	T	.	.	MAF_USDA=9.836
NC_035083.1	56661652	.	C	T	.	.	MAF_USDA=2.459
NC_035083.1	56661683	.	G	A	.	.	MAF_INRAE=8.861;MAF_USDA=10.0
NC_035083.1	56661685	.	C	T	.	.	MAF_USDA=11.475
NC_035083.1	56661693	.	T	A	.	.	MAF_INRAE=30.833;MAF_USDA=28.824
NC_035083.1	56661700	.	T	A	.	.	MAF_USDA=12.295
NC_035083.1	56661727	.	C	T	.	.	MAF_USDA=12.295
NC_035083.1	56661736	.	T	A	.	.	MAF_USDA=2.083
NC_035083.1	56661755	.	A	T	.	.	MAF_USDA=9.016
NC_035083.1	56661762	.	T	C	.	.	MAF_USDA=14.754
NC_035083.1	56661768	.	A	C	.	.	MAF_USDA=10.656
NC_035083.1	56661771	.	C	A	.	.	MAF_USDA=4.918
NC_035083.1	56661773	.	C	A	.	.	MAF_USDA=5.738
NC_035083.1	56661779	.	C	T	.	.	MAF_USDA=11.475
NC_035083.1	56661810	.	T	A	.	.	MAF_USDA=4.918
NC_035083.1	56661814	.	T	C	.	.	MAF_USDA=4.918
NC_035083.1	56661815	.	T	C	.	.	MAF_USDA=4.098
NC_035083.1	56661823	.	C	T	.	.	MAF_USDA=4.918
NC_035083.1	56661836	.	G	A	.	.	MAF_INRAE=8.228;MAF_USDA=7.647
NC_035083.1	56661843	.	G	A	.	.	MAF_USDA=4.098
NC_035083.1	56661855	.	C	T	.	.	MAF_USDA=8.197
NC_035083.1	56661856	.	C	A	.	.	MAF_USDA=12.941
NC_035083.1	56661878	.	T	C	.	.	MAF_USDA=4.918
NC_035083.1	56661897	.	A	G	.	.	MAF_USDA=4.918
NC_035083.1	56661903	.	T	C	.	.	MAF_USDA=12.295
NC_035083.1	56661947	.	T	A	.	.	MAF_INRAE=38.608;MAF_USDA=42.353
NC_035083.1	56661958	.	A	T	.	.	MAF_INRAE=31.646;MAF_USDA=4.918
NC_035083.1	56662041	.	G	A	.	.	MAF_INRAE=29.747;MAF_USDA=34.118
NC_035083.1	56662097	.	A	G	.	.	MAF_INRAE=31.013;MAF_USDA=9.016
NC_035083.1	56662152	.	A	G	.	.	MAF_USDA=1.639
NC_035083.1	56662263	.	C	T	.	.	MAF_INRAE=29.747;MAF_USDA=43.333
NC_035083.1	56662291	.	A	T	.	.	MAF_USDA=16.667
NC_035083.1	56662292	.	T	C	.	.	MAF_USDA=16.667
NC_035083.1	56662311	.	G	A	.	.	MAF_USDA=1.639
NC_035083.1	56662332	.	A	G	.	.	MAF_INRAE=38.608;MAF_USDA=41.765
NC_035083.1	56662334	.	C	T	.	.	MAF_INRAE=31.667;MAF_USDA=34.118
NC_035083.1	56662383	.	G	A	.	.	MAF_INRAE=5.263
NC_035083.1	56662388	.	A	T	.	.	MAF_INRAE=9.494
NC_035083.1	56662403	.	G	A	.	.	MAF_INRAE=27.848;MAF_USDA=34.118
NC_035083.1	56662409	.	G	A	.	.	MAF_USDA=4.706
NC_035083.1	56662425	.	C	T	.	.	MAF_INRAE=8.861;MAF_USDA=4.706
NC_035083.1	56662437	.	C	T	.	.	MAF_USDA=1.639
NC_035083.1	56662498	.	G	T	.	.	MAF_USDA=2.941
NC_035083.1	56662536	.	G	T	.	.	MAF_USDA=1.639
NC_035083.1	56662565	.	A	G	.	.	MAF_USDA=2.459
NC_035083.1	56662567	.	T	A	.	.	MAF_INRAE=3.797;MAF_USDA=2.941
NC_035083.1	56662568	.	A	C	.	.	MAF_INRAE=8.861;MAF_USDA=4.706
NC_035083.1	56662643	.	C	T	.	.	MAF_INRAE=38.608;MAF_USDA=42.353
NC_035083.1	56662677	.	A	G	.	.	MAF_INRAE=38.608;MAF_USDA=42.353
NC_035083.1	56662745	.	C	G	.	.	MAF_USDA=4.098
NC_035083.1	56662773	.	C	A	.	.	MAF_USDA=3.279
NC_035083.1	56662822	.	C	A	.	.	MAF_USDA=4.098
NC_035083.1	56662900	.	A	G	.	.	MAF_INRAE=39.873;MAF_USDA=20.588
NC_035083.1	56662924	.	G	A	.	.	MAF_USDA=4.098
NC_035083.1	56663139	.	C	T	.	.	MAF_USDA=10.0
NC_035083.1	56663187	.	C	A	.	.	MAF_USDA=4.098
NC_035083.1	56663251	.	G	A	.	.	MAF_USDA=1.639
NC_035083.1	56663406	.	G	T	.	.	MAF_USDA=4.167
NC_035083.1	56663449	.	C	T	.	.	MAF_INRAE=9.494
NC_035083.1	56663666	.	G	A	.	.	MAF_INRAE=17.722;MAF_USDA=14.706
NC_035083.1	56663767	.	C	T	.	.	MAF_USDA=46.988
NC_035083.1	56663775	.	C	G	.	.	MAF_INRAE=7.5;MAF_USDA=9.524
NC_035083.1	56663814	.	C	A	.	.	MAF_INRAE=28.333;MAF_USDA=21.765
NC_035083.1	56663840	.	C	T	.	.	MAF_USDA=2.941
NC_035083.1	56663860	.	G	T	.	.	MAF_INRAE=8.228;MAF_USDA=9.524
NC_035083.1	56663913	.	G	A	.	.	MAF_INRAE=45.833;MAF_USDA=48.81
NC_035083.1	56663917	.	C	A	.	.	MAF_INRAE=22.5;MAF_USDA=21.429
NC_035083.1	56663921	.	G	A	.	.	MAF_USDA=2.5
NC_035083.1	56663958	.	G	A	.	.	MAF_INRAE=10.526;MAF_USDA=12.353
NC_035083.1	56663980	.	C	T	.	.	MAF_INRAE=11.392;MAF_USDA=4.118
NC_035083.1	56663981	.	C	A	.	.	MAF_INRAE=46.203;MAF_USDA=49.412
NC_035083.1	56663995	.	C	T	.	.	MAF_INRAE=29.167;MAF_USDA=22.941
NC_035083.1	56663999	.	C	G	.	.	MAF_INRAE=8.228
NC_035083.1	56664006	.	C	T	.	.	MAF_INRAE=21.667;MAF_USDA=22.353
NC_035083.1	56664032	.	A	G	.	.	MAF_INRAE=45.57;MAF_USDA=47.059
NC_035083.1	56664033	.	C	T	.	.	MAF_USDA=10.0
NC_035083.1	56664058	.	A	T	.	.	MAF_USDA=1.639
NC_035083.1	56664070	.	C	T	.	.	MAF_INRAE=7.5;MAF_USDA=6.471
NC_035083.1	56664077	.	G	A	.	.	MAF_USDA=10.588
NC_035083.1	56664084	.	G	T	.	.	MAF_INRAE=43.038;MAF_USDA=37.647
NC_035083.1	56664100	.	G	A	.	.	MAF_INRAE=31.013;MAF_USDA=11.176
NC_035083.1	56664106	.	C	A	.	.	MAF_INRAE=28.481;MAF_USDA=4.098
NC_035083.1	56664114	.	C	T	.	.	MAF_INRAE=11.392;MAF_USDA=4.118
NC_035083.1	56664208	.	T	C	.	.	MAF_INRAE=8.228;MAF_USDA=1.639
NC_035083.1	56664248	.	T	A	.	.	MAF_INRAE=7.5;MAF_USDA=6.471
NC_035083.1	56664252	.	T	C	.	.	MAF_INRAE=31.646;MAF_USDA=20.588
NC_035083.1	56664264	.	A	C	.	.	MAF_INRAE=1.667
NC_035083.1	56664267	.	C	A	.	.	MAF_INRAE=3.797;MAF_USDA=11.765
NC_035083.1	56664268	.	T	C	.	.	MAF_INRAE=1.667;MAF_USDA=11.765
NC_035083.1	56664288	.	G	T	.	.	MAF_INRAE=41.139;MAF_USDA=35.294
NC_035083.1	56664390	.	T	C	.	.	MAF_INRAE=12.658;MAF_USDA=11.176
NC_035083.1	56664421	.	G	A	.	.	MAF_INRAE=33.333;MAF_USDA=39.583
NC_035083.1	56664427	.	T	C	.	.	MAF_INRAE=35.0;MAF_USDA=15.882
NC_035083.1	56664452	.	A	C	.	.	MAF_INRAE=22.5;MAF_USDA=17.059
NC_035083.1	56664459	.	G	A	.	.	MAF_INRAE=15.833;MAF_USDA=3.529
NC_035083.1	56664492	.	G	A	.	.	MAF_INRAE=32.5;MAF_USDA=39.583
NC_035083.1	56664512	.	T	A	.	.	MAF_INRAE=45.0;MAF_USDA=43.75
NC_035083.1	56664534	.	C	A	.	.	MAF_INRAE=1.667
NC_035083.1	56664538	.	G	A	.	.	MAF_INRAE=14.167;MAF_USDA=37.5
NC_035083.1	56664640	.	A	G	.	.	MAF_INRAE=37.5;MAF_USDA=38.235
NC_035083.1	56664662	.	C	T	.	.	MAF_USDA=7.059
NC_035083.1	56664747	.	G	T	.	.	MAF_INRAE=21.667;MAF_USDA=22.353
NC_035083.1	56664815	.	T	G	.	.	MAF_INRAE=19.62;MAF_USDA=34.118
NC_035083.1	56664977	.	G	A	.	.	MAF_USDA=1.639
NC_035083.1	56664992	.	G	A	.	.	MAF_INRAE=19.62;MAF_USDA=34.118
NC_035083.1	56665003	.	T	C	.	.	MAF_INRAE=37.975;MAF_USDA=44.706
NC_035083.1	56665020	.	T	A	.	.	MAF_INRAE=46.203;MAF_USDA=37.5
NC_035083.1	56665052	.	A	T	.	.	MAF_USDA=1.639
NC_035083.1	56665087	.	T	G	.	.	MAF_INRAE=3.797;MAF_USDA=12.353
NC_035083.1	56665157	.	A	G	.	.	MAF_INRAE=31.646;MAF_USDA=11.176
NC_035083.1	56665175	.	C	T	.	.	MAF_INRAE=8.333;MAF_USDA=13.529
NC_035083.1	56665205	.	G	T	.	.	MAF_USDA=2.083
NC_035083.1	56665221	.	C	A	.	.	MAF_USDA=4.098
NC_035083.1	56665251	.	G	T	.	.	MAF_INRAE=17.722;MAF_USDA=8.824
NC_035083.1	56665268	.	G	A	.	.	MAF_INRAE=10.127;MAF_USDA=35.417
NC_035083.1	56665310	.	T	G	.	.	MAF_USDA=4.098
NC_035083.1	56665325	.	A	C	.	.	MAF_INRAE=40.506;MAF_USDA=19.412
NC_035083.1	56665339	.	G	C	.	.	MAF_USDA=10.588
NC_035083.1	56665363	.	C	A	.	.	MAF_INRAE=8.228;MAF_USDA=7.647
NC_035083.1	56665365	.	A	G	.	.	MAF_USDA=2.459
NC_035083.1	56665366	.	T	G	.	.	MAF_USDA=8.197
NC_035083.1	56665383	.	T	C	.	.	MAF_USDA=3.279
NC_035083.1	56665391	.	T	A	.	.	MAF_USDA=1.639
NC_035083.1	56665401	.	T	G	.	.	MAF_USDA=1.639
NC_035083.1	56665456	.	A	C	.	.	MAF_INRAE=29.114;MAF_USDA=4.918
NC_035083.1	56665466	.	T	C	.	.	MAF_USDA=14.583
NC_035083.1	56665556	.	G	A	.	.	MAF_USDA=4.098
NC_035083.1	56665586	.	G	A	.	.	MAF_USDA=9.412
NC_035083.1	56665634	.	G	T	.	.	MAF_USDA=1.639
NC_035083.1	56665736	.	T	A	.	.	MAF_INRAE=9.494
NC_035083.1	56665787	.	A	C	.	.	MAF_INRAE=8.228;MAF_USDA=1.639
NC_035083.1	56665854	.	G	T	.	.	MAF_USDA=10.0
NC_035083.1	56665870	.	T	C	.	.	MAF_USDA=10.0
NC_035083.1	56665902	.	A	T	.	.	MAF_USDA=9.412
NC_035083.1	56665911	.	A	G	.	.	MAF_INRAE=17.089;MAF_USDA=5.882
NC_035083.1	56665915	.	T	C	.	.	MAF_INRAE=14.167;MAF_USDA=15.294
NC_035083.1	56665931	.	T	G	.	.	MAF_INRAE=7.5
NC_035083.1	56665940	.	A	C	.	.	MAF_INRAE=8.228;MAF_USDA=11.31
NC_035083.1	56665946	.	C	A	.	.	MAF_INRAE=17.089;MAF_USDA=5.952
NC_035083.1	56665964	.	A	T	.	.	MAF_INRAE=11.392;MAF_USDA=13.529
NC_035083.1	56666084	.	C	G	.	.	MAF_INRAE=9.494
NC_035083.1	56666103	.	T	C	.	.	MAF_USDA=10.0
NC_035083.1	56666137	.	G	A	.	.	MAF_INRAE=49.367;MAF_USDA=35.417
NC_035083.1	56666139	.	A	G	.	.	MAF_INRAE=46.667;MAF_USDA=44.118
NC_035083.1	56666150	.	C	G	.	.	MAF_INRAE=8.861;MAF_USDA=25.0
NC_035083.1	56666176	.	C	A	.	.	MAF_INRAE=8.861;MAF_USDA=10.0
NC_035083.1	56666184	.	G	A	.	.	MAF_USDA=4.118
NC_035083.1	56666191	.	A	G	.	.	MAF_INRAE=9.494
NC_035083.1	56666260	.	T	A	.	.	MAF_USDA=1.639
NC_035083.1	56666273	.	A	T	.	.	MAF_INRAE=9.494
NC_035083.1	56666339	.	A	T	.	.	MAF_INRAE=12.5;MAF_USDA=2.459
NC_035083.1	56666379	.	A	G	.	.	MAF_INRAE=9.494
NC_035083.1	56666437	.	G	T	.	.	MAF_INRAE=7.5;MAF_USDA=6.471
NC_035083.1	56666438	.	G	T	.	.	MAF_INRAE=7.5;MAF_USDA=6.471
NC_035083.1	56666442	.	C	T	.	.	MAF_INRAE=27.215;MAF_USDA=28.824
NC_035083.1	56666443	.	G	A	.	.	MAF_INRAE=8.228;MAF_USDA=10.588
NC_035083.1	56666462	.	G	T	.	.	MAF_INRAE=8.228;MAF_USDA=3.529
NC_035083.1	56666509	.	C	T	.	.	MAF_INRAE=11.392;MAF_USDA=12.353
NC_035083.1	56666608	.	C	A	.	.	MAF_USDA=2.083
NC_035083.1	56666650	.	C	G	.	.	MAF_INRAE=42.105
NC_035083.1	56666662	.	G	T	.	.	MAF_INRAE=21.667;MAF_USDA=31.25
NC_035083.1	56666663	.	A	T	.	.	MAF_INRAE=21.667;MAF_USDA=20.588
NC_035083.1	56666848	.	A	G	.	.	MAF_INRAE=31.646;MAF_USDA=11.176
NC_035083.1	56666870	.	C	T	.	.	MAF_INRAE=37.342;MAF_USDA=37.647
NC_035083.1	56666950	.	G	A	.	.	MAF_INRAE=7.5;MAF_USDA=10.588
NC_035083.1	56666991	.	G	A	.	.	MAF_USDA=2.459
NC_035083.1	56667018	.	T	C	.	.	MAF_USDA=17.059
NC_035083.1	56667019	.	C	T	.	.	MAF_INRAE=10.0;MAF_USDA=4.118
NC_035083.1	56667088	.	G	C	.	.	MAF_USDA=8.333
NC_035083.1	56667145	.	G	T	.	.	MAF_INRAE=37.975;MAF_USDA=34.118
NC_035083.1	56667146	.	G	T	.	.	MAF_INRAE=32.5;MAF_USDA=42.353
NC_035083.1	56667154	.	C	T	.	.	MAF_USDA=2.083
NC_035083.1	56667263	.	G	A	.	.	MAF_INRAE=9.494
NC_035083.1	56667297	.	C	T	.	.	MAF_INRAE=20.0;MAF_USDA=18.033
NC_035083.1	56667319	.	C	T	.	.	MAF_INRAE=11.667;MAF_USDA=2.459
NC_035083.1	56667385	.	C	T	.	.	MAF_USDA=3.279
NC_035083.1	56667391	.	C	T	.	.	MAF_USDA=1.639
NC_035083.1	56667445	.	C	T	.	.	MAF_INRAE=8.861;MAF_USDA=27.059
NC_035083.1	56667457	.	A	G	.	.	MAF_INRAE=34.177;MAF_USDA=48.824
NC_035083.1	56667507	.	T	A	.	.	MAF_USDA=3.279
NC_035083.1	56667550	.	A	G	.	.	MAF_USDA=1.765
NC_035083.1	56667567	.	T	C	.	.	MAF_INRAE=18.354;MAF_USDA=28.235
NC_035083.1	56667618	.	T	C	.	.	MAF_USDA=1.639
NC_035083.1	56667739	.	T	C	.	.	MAF_INRAE=20.833;MAF_USDA=21.176
NC_035083.1	56667759	.	C	T	.	.	MAF_INRAE=9.494
NC_035083.1	56667849	.	T	C	.	.	MAF_INRAE=8.861;MAF_USDA=22.917
NC_035083.1	56667964	.	T	A	.	.	MAF_INRAE=10.0
NC_035083.1	56667967	.	G	T	.	.	MAF_INRAE=10.0
NC_035083.1	56667990	.	A	G	.	.	MAF_INRAE=9.167
NC_035083.1	56667998	.	T	C	.	.	MAF_INRAE=10.0
NC_035083.1	56668057	.	C	G	.	.	MAF_INRAE=16.456;MAF_USDA=10.714
NC_035083.1	56668082	.	C	A	.	.	MAF_USDA=3.333
NC_035083.1	56668103	.	C	A	.	.	MAF_USDA=1.639
NC_035083.1	56668104	.	C	A	.	.	MAF_USDA=1.639
NC_035083.1	56668105	.	C	T	.	.	MAF_USDA=14.583
NC_035083.1	56668324	.	G	A	.	.	MAF_INRAE=20.833;MAF_USDA=17.647
NC_035083.1	56668367	.	C	T	.	.	MAF_INRAE=18.354;MAF_USDA=27.647
NC_035083.1	56668371	.	A	G	.	.	MAF_INRAE=8.333;MAF_USDA=25.294
NC_035083.1	56668387	.	G	T	.	.	MAF_USDA=1.765
NC_035083.1	56668407	.	C	G	.	.	MAF_USDA=19.048
NC_035083.1	56668415	.	A	C	.	.	MAF_INRAE=8.861;MAF_USDA=9.524
NC_035083.1	56668433	.	T	C	.	.	MAF_INRAE=29.114;MAF_USDA=4.098
NC_035083.1	56668439	.	T	C	.	.	MAF_INRAE=3.797;MAF_USDA=2.941
NC_035083.1	56668559	.	T	A	.	.	MAF_INRAE=7.5;MAF_USDA=7.143
NC_035083.1	56668561	.	A	C	.	.	MAF_USDA=2.083
NC_035083.1	56668567	.	A	T	.	.	MAF_USDA=6.667
NC_035083.1	56668668	.	C	T	.	.	MAF_USDA=50.0
NC_035083.1	56669715	.	C	T	.	.	MAF_USDA=1.765
NC_035083.1	56669723	.	A	T	.	.	MAF_INRAE=8.333;MAF_USDA=22.917
NC_035083.1	56669755	.	A	G	.	.	MAF_INRAE=8.333;MAF_USDA=7.647
NC_035083.1	56669806	.	G	A	.	.	MAF_INRAE=9.167;MAF_USDA=30.0
NC_035083.1	56669850	.	G	C	.	.	MAF_USDA=2.083
NC_035083.1	56669870	.	G	T	.	.	MAF_INRAE=8.333;MAF_USDA=27.976
NC_035083.1	56669914	.	C	G	.	.	MAF_USDA=28.235
NC_035083.1	56669990	.	A	G	.	.	MAF_USDA=14.583
NC_035083.1	56670111	.	A	G	.	.	MAF_INRAE=8.333
NC_035083.1	56670179	.	T	G	.	.	MAF_INRAE=41.667;MAF_USDA=4.918
NC_035083.1	56670204	.	G	A	.	.	MAF_INRAE=14.167;MAF_USDA=11.765
NC_035083.1	56670213	.	T	C	.	.	MAF_USDA=2.459
NC_035083.1	56670250	.	G	T	.	.	MAF_INRAE=9.167;MAF_USDA=30.588
NC_035083.1	56670299	.	G	A	.	.	MAF_INRAE=42.5;MAF_USDA=4.098
NC_035083.1	56670316	.	C	T	.	.	MAF_INRAE=30.833;MAF_USDA=47.917
NC_035083.1	56670348	.	G	A	.	.	MAF_USDA=4.918
NC_035083.1	56670375	.	T	C	.	.	MAF_INRAE=8.333;MAF_USDA=29.412
NC_035083.1	56670398	.	C	T	.	.	MAF_INRAE=8.333;MAF_USDA=7.647
NC_035083.1	56670567	.	T	A	.	.	MAF_INRAE=41.667;MAF_USDA=8.824
NC_035083.1	56670592	.	C	T	.	.	MAF_INRAE=8.333;MAF_USDA=28.824
NC_035083.1	56670615	.	T	C	.	.	MAF_INRAE=43.333;MAF_USDA=8.824
NC_035083.1	56670617	.	G	A	.	.	MAF_USDA=5.738
NC_035083.1	56670635	.	G	A	.	.	MAF_USDA=3.279
NC_035083.1	56670640	.	G	A	.	.	MAF_INRAE=21.667;MAF_USDA=17.059
NC_035083.1	56670653	.	A	G	.	.	MAF_USDA=1.639
NC_035083.1	56670658	.	G	A	.	.	MAF_INRAE=1.667;MAF_USDA=2.941
NC_035083.1	56670676	.	C	T	.	.	MAF_INRAE=8.333;MAF_USDA=28.235
NC_035083.1	56670704	.	C	T	.	.	MAF_INRAE=8.333;MAF_USDA=28.824
NC_035083.1	56670753	.	C	G	.	.	MAF_INRAE=7.5;MAF_USDA=1.639
NC_035083.1	56670779	.	G	C	.	.	MAF_INRAE=8.333;MAF_USDA=25.0
NC_035083.1	56670814	.	A	C	.	.	MAF_USDA=1.639
NC_035083.1	56670926	.	T	A	.	.	MAF_USDA=6.557
NC_035083.1	56671042	.	T	C	.	.	MAF_INRAE=7.5;MAF_USDA=6.471
NC_035083.1	56671056	.	G	A	.	.	MAF_INRAE=7.5;MAF_USDA=6.471
NC_035083.1	56671059	.	A	T	.	.	MAF_INRAE=7.5;MAF_USDA=5.882
NC_035083.1	56671067	.	G	A	.	.	MAF_INRAE=6.667;MAF_USDA=1.639
NC_035083.1	56671097	.	A	G	.	.	MAF_INRAE=11.667;MAF_USDA=3.529
NC_035083.1	56671121	.	T	A	.	.	MAF_USDA=8.333
NC_035083.1	56671161	.	T	A	.	.	MAF_INRAE=30.0;MAF_USDA=48.824
NC_035083.1	56671217	.	A	C	.	.	MAF_USDA=2.941
NC_035083.1	56671222	.	A	T	.	.	MAF_USDA=28.824
NC_035083.1	56671498	.	G	T	.	.	MAF_INRAE=8.333;MAF_USDA=26.471
NC_035083.1	56671622	.	T	G	.	.	MAF_INRAE=9.494
NC_035083.1	56671654	.	G	A	.	.	MAF_INRAE=18.354;MAF_USDA=26.19
NC_035083.1	56671776	.	C	A	.	.	MAF_INRAE=12.5;MAF_USDA=7.377
NC_035083.1	56671833	.	T	C	.	.	MAF_INRAE=3.797;MAF_USDA=8.235
NC_035083.1	56671916	.	T	A	.	.	MAF_USDA=2.459
NC_035083.1	56672024	.	C	T	.	.	MAF_USDA=2.941
NC_035083.1	56672030	.	A	G	.	.	MAF_INRAE=38.333
NC_035083.1	56672102	.	C	G	.	.	MAF_INRAE=18.354;MAF_USDA=28.824
NC_035083.1	56672157	.	T	A	.	.	MAF_INRAE=18.354;MAF_USDA=32.353
NC_035083.1	56672158	.	T	A	.	.	MAF_INRAE=15.833;MAF_USDA=32.353
NC_035083.1	56672201	.	C	A	.	.	MAF_INRAE=3.797;MAF_USDA=4.118
NC_035083.1	56672250	.	A	G	.	.	MAF_USDA=5.294
NC_035083.1	56672276	.	A	G	.	.	MAF_INRAE=12.5;MAF_USDA=1.639
NC_035083.1	56672355	.	G	C	.	.	MAF_INRAE=5.263
NC_035083.1	56672434	.	G	A	.	.	MAF_INRAE=9.494
NC_035083.1	56672479	.	C	G	.	.	MAF_INRAE=17.722;MAF_USDA=31.25
NC_035083.1	56672489	.	A	G	.	.	MAF_INRAE=8.861;MAF_USDA=28.824
NC_035083.1	56672493	.	T	A	.	.	MAF_INRAE=21.667;MAF_USDA=25.0
NC_035083.1	56672495	.	C	T	.	.	MAF_INRAE=21.667;MAF_USDA=27.083
NC_035083.1	56672516	.	G	C	.	.	MAF_INRAE=8.333;MAF_USDA=8.235
NC_035083.1	56672535	.	A	G	.	.	MAF_INRAE=18.354;MAF_USDA=25.0
NC_035083.1	56672543	.	A	C	.	.	MAF_INRAE=34.81;MAF_USDA=47.917
NC_035083.1	56672577	.	C	G	.	.	MAF_INRAE=18.354;MAF_USDA=30.0
NC_035083.1	56672609	.	G	A	.	.	MAF_INRAE=9.494
NC_035083.1	56672621	.	C	A	.	.	MAF_INRAE=8.228;MAF_USDA=1.639
NC_035083.1	56672627	.	G	A	.	.	MAF_INRAE=34.81;MAF_USDA=50.0
NC_035083.1	56672665	.	C	T	.	.	MAF_INRAE=2.5
NC_035083.1	56672739	.	G	A	.	.	MAF_INRAE=21.667;MAF_USDA=17.647
NC_035083.1	56672816	.	G	T	.	.	MAF_INRAE=34.81;MAF_USDA=46.471
NC_035083.1	56672822	.	G	T	.	.	MAF_INRAE=9.494
NC_035083.1	56672856	.	G	T	.	.	MAF_INRAE=20.0;MAF_USDA=17.059
NC_035083.1	56672865	.	A	C	.	.	MAF_INRAE=10.526;MAF_USDA=27.647
NC_035083.1	56672876	.	G	T	.	.	MAF_INRAE=9.494
NC_035083.1	56672933	.	G	A	.	.	MAF_INRAE=17.089;MAF_USDA=11.765
NC_035083.1	56672955	.	G	A	.	.	MAF_INRAE=8.861;MAF_USDA=7.647
NC_035083.1	56672971	.	C	T	.	.	MAF_INRAE=18.354;MAF_USDA=28.824
NC_035083.1	56673017	.	T	A	.	.	MAF_INRAE=21.667;MAF_USDA=17.647
NC_035083.1	56673041	.	C	G	.	.	MAF_INRAE=3.797;MAF_USDA=3.529
NC_035083.1	56673062	.	C	T	.	.	MAF_INRAE=18.354;MAF_USDA=27.647
NC_035083.1	56673138	.	G	T	.	.	MAF_INRAE=21.667;MAF_USDA=17.262
NC_035083.1	56673148	.	G	A	.	.	MAF_INRAE=18.354;MAF_USDA=27.976
NC_035083.1	56673326	.	A	C	.	.	MAF_INRAE=18.987;MAF_USDA=29.412
NC_035083.1	56673331	.	C	A	.	.	MAF_INRAE=31.646;MAF_USDA=8.235
NC_035083.1	56673371	.	G	A	.	.	MAF_INRAE=34.81;MAF_USDA=46.471
NC_035083.1	56673385	.	A	C	.	.	MAF_INRAE=8.228;MAF_USDA=1.639
NC_035083.1	56673409	.	A	G	.	.	MAF_INRAE=18.987;MAF_USDA=30.588
NC_035083.1	56673422	.	G	A	.	.	MAF_USDA=1.639
NC_035083.1	56673516	.	A	C	.	.	MAF_INRAE=34.81;MAF_USDA=45.294
NC_035083.1	56673580	.	C	T	.	.	MAF_INRAE=22.5;MAF_USDA=17.647
NC_035083.1	56673622	.	C	T	.	.	MAF_INRAE=5.263
NC_035083.1	56673632	.	G	T	.	.	MAF_USDA=3.279
NC_035083.1	56673662	.	T	A	.	.	MAF_INRAE=3.797;MAF_USDA=3.529
NC_035083.1	56673711	.	C	A	.	.	MAF_USDA=10.588
NC_035083.1	56673722	.	G	C	.	.	MAF_INRAE=8.861;MAF_USDA=7.647
NC_035083.1	56673784	.	G	A	.	.	MAF_INRAE=39.241;MAF_USDA=45.294
NC_035083.1	56673809	.	G	T	.	.	MAF_INRAE=18.354;MAF_USDA=28.571
NC_035083.1	56673826	.	C	T	.	.	MAF_INRAE=11.392;MAF_USDA=14.118
NC_035083.1	56673962	.	T	A	.	.	MAF_INRAE=18.987;MAF_USDA=28.235
NC_035083.1	56673964	.	T	G	.	.	MAF_INRAE=16.667;MAF_USDA=28.235
NC_035083.1	56673969	.	G	C	.	.	MAF_INRAE=5.263;MAF_USDA=2.083
NC_035083.1	56674030	.	C	A	.	.	MAF_USDA=6.557
NC_035083.1	56674094	.	G	T	.	.	MAF_INRAE=21.667;MAF_USDA=17.059
NC_035083.1	56674162	.	C	A	.	.	MAF_INRAE=9.494
NC_035083.1	56674258	.	G	A	.	.	MAF_INRAE=5.833;MAF_USDA=10.0
NC_035083.1	56674273	.	C	T	.	.	MAF_USDA=1.667
NC_035083.1	56674296	.	T	A	.	.	MAF_INRAE=8.333;MAF_USDA=28.235
NC_035083.1	56674349	.	A	G	.	.	MAF_INRAE=8.333;MAF_USDA=28.235
NC_035083.1	56674458	.	T	C	.	.	MAF_USDA=1.639
NC_035083.1	56674485	.	C	G	.	.	MAF_INRAE=21.667;MAF_USDA=17.647
NC_035083.1	56674525	.	G	T	.	.	MAF_USDA=8.333
NC_035083.1	56674600	.	C	T	.	.	MAF_USDA=2.459
NC_035083.1	56674638	.	C	T	.	.	MAF_INRAE=21.667;MAF_USDA=17.059
NC_035083.1	56674694	.	T	C	.	.	MAF_USDA=6.557
NC_035083.1	56674706	.	A	T	.	.	MAF_INRAE=1.667;MAF_USDA=3.529
NC_035083.1	56674707	.	G	T	.	.	MAF_INRAE=1.667;MAF_USDA=3.529
NC_035083.1	56674777	.	G	A	.	.	MAF_INRAE=42.5;MAF_USDA=8.824
NC_035083.1	56674878	.	G	T	.	.	MAF_INRAE=11.667;MAF_USDA=14.706
NC_035083.1	56674925	.	C	T	.	.	MAF_INRAE=1.667;MAF_USDA=3.529
NC_035083.1	56674970	.	C	T	.	.	MAF_USDA=4.706
NC_035083.1	56675011	.	A	G	.	.	MAF_INRAE=9.167;MAF_USDA=27.647
NC_035083.1	56675078	.	A	G	.	.	MAF_INRAE=18.354;MAF_USDA=28.235
NC_035083.1	56675147	.	A	C	.	.	MAF_USDA=25.882
NC_035083.1	56675152	.	C	T	.	.	MAF_USDA=4.918
NC_035083.1	56675168	.	G	T	.	.	MAF_INRAE=11.392;MAF_USDA=3.529
NC_035083.1	56675199	.	C	T	.	.	MAF_INRAE=39.241;MAF_USDA=45.882
NC_035083.1	56675410	.	G	A	.	.	MAF_INRAE=8.861;MAF_USDA=25.0
NC_035083.1	56675426	.	A	T	.	.	MAF_INRAE=28.481;MAF_USDA=4.918
NC_035083.1	56675497	.	C	A	.	.	MAF_INRAE=18.354;MAF_USDA=28.235
NC_035083.1	56675502	.	C	A	.	.	MAF_INRAE=34.81;MAF_USDA=45.882
NC_035083.1	56675555	.	A	T	.	.	MAF_USDA=15.574
NC_035083.1	56675566	.	A	G	.	.	MAF_INRAE=12.5;MAF_USDA=7.377
NC_035083.1	56675619	.	G	A	.	.	MAF_INRAE=8.861
NC_035083.1	56675765	.	G	A	.	.	MAF_INRAE=7.5;MAF_USDA=7.059
NC_035083.1	56675788	.	C	T	.	.	MAF_INRAE=15.789;MAF_USDA=9.412
NC_035083.1	56675855	.	T	A	.	.	MAF_USDA=10.0
NC_035083.1	56675895	.	C	T	.	.	MAF_USDA=2.083
NC_035083.1	56675956	.	C	T	.	.	MAF_USDA=1.639
NC_035083.1	56675968	.	T	G	.	.	MAF_INRAE=35.443;MAF_USDA=45.882
NC_035083.1	56676083	.	A	T	.	.	MAF_USDA=27.083
NC_035083.1	56676087	.	A	C	.	.	MAF_INRAE=16.667;MAF_USDA=33.333
NC_035083.1	56676193	.	A	G	.	.	MAF_INRAE=34.81;MAF_USDA=45.882
NC_035083.1	56676220	.	T	G	.	.	MAF_USDA=3.279
NC_035083.1	56676225	.	G	T	.	.	MAF_INRAE=48.734;MAF_USDA=30.0
NC_035083.1	56676325	.	C	A	.	.	MAF_USDA=4.706
NC_035083.1	56676346	.	A	T	.	.	MAF_INRAE=21.667;MAF_USDA=17.059
NC_035083.1	56676524	.	T	C	.	.	MAF_INRAE=17.089;MAF_USDA=11.765
NC_035083.1	56676549	.	A	T	.	.	MAF_INRAE=8.861;MAF_USDA=28.824
NC_035083.1	56676578	.	C	T	.	.	MAF_INRAE=9.494
NC_035083.1	56676636	.	T	C	.	.	MAF_INRAE=2.5;MAF_USDA=5.294
NC_035083.1	56676646	.	C	T	.	.	MAF_USDA=7.377
NC_035083.1	56676754	.	A	C	.	.	MAF_INRAE=3.797;MAF_USDA=2.941
NC_035083.1	56676815	.	C	T	.	.	MAF_INRAE=20.833;MAF_USDA=17.647
NC_035083.1	56676825	.	C	T	.	.	MAF_INRAE=20.833;MAF_USDA=16.471
NC_035083.1	56676874	.	C	T	.	.	MAF_INRAE=9.494
NC_035083.1	56676880	.	G	A	.	.	MAF_INRAE=3.797;MAF_USDA=2.941
NC_035083.1	56676913	.	T	C	.	.	MAF_USDA=15.882
NC_035083.1	56676950	.	A	T	.	.	MAF_INRAE=21.667;MAF_USDA=16.471
NC_035083.1	56676968	.	C	T	.	.	MAF_USDA=25.0
NC_035083.1	56676998	.	A	G	.	.	MAF_INRAE=21.667;MAF_USDA=16.471
NC_035083.1	56677018	.	A	T	.	.	MAF_USDA=4.098
NC_035083.1	56677023	.	G	T	.	.	MAF_INRAE=8.861;MAF_USDA=8.333
NC_035083.1	56677083	.	A	G	.	.	MAF_INRAE=5.263;MAF_USDA=2.459
NC_035083.1	56677091	.	C	T	.	.	MAF_USDA=2.459
NC_035083.1	56677151	.	A	G	.	.	MAF_INRAE=9.494
NC_035083.1	56677196	.	T	A	.	.	MAF_INRAE=15.789
NC_035083.1	56677232	.	C	T	.	.	MAF_INRAE=25.316;MAF_USDA=19.412
NC_035083.1	56677272	.	C	T	.	.	MAF_INRAE=29.114;MAF_USDA=28.824
NC_035083.1	56677292	.	A	C	.	.	MAF_INRAE=21.667;MAF_USDA=17.059
NC_035083.1	56677311	.	G	A	.	.	MAF_INRAE=20.833;MAF_USDA=17.059
NC_035083.1	56677362	.	T	A	.	.	MAF_INRAE=20.833;MAF_USDA=17.059
NC_035083.1	56677374	.	T	G	.	.	MAF_INRAE=20.833;MAF_USDA=17.059
NC_035083.1	56677421	.	A	T	.	.	MAF_USDA=3.279
NC_035083.1	56677429	.	A	G	.	.	MAF_USDA=2.083
NC_035083.1	56677464	.	T	C	.	.	MAF_USDA=2.459
NC_035083.1	56677468	.	G	T	.	.	MAF_INRAE=3.797;MAF_USDA=3.529
NC_035083.1	56677494	.	A	C	.	.	MAF_USDA=17.059
NC_035083.1	56677570	.	C	A	.	.	MAF_USDA=5.357
NC_035083.1	56677611	.	A	C	.	.	MAF_USDA=17.059
NC_035083.1	56677628	.	G	A	.	.	MAF_USDA=17.647
NC_035083.1	56677677	.	T	A	.	.	MAF_USDA=16.471
NC_035083.1	56677686	.	C	A	.	.	MAF_USDA=18.824
NC_035083.1	56677693	.	A	G	.	.	MAF_USDA=9.412
NC_035083.1	56677724	.	A	C	.	.	MAF_USDA=27.083
NC_035083.1	56677731	.	A	G	.	.	MAF_USDA=12.353
NC_035083.1	56677733	.	T	C	.	.	MAF_USDA=3.279
NC_035083.1	56677753	.	A	T	.	.	MAF_INRAE=15.789;MAF_USDA=25.882
NC_035083.1	56677788	.	G	A	.	.	MAF_INRAE=8.861;MAF_USDA=8.333
NC_035083.1	56677806	.	T	C	.	.	MAF_INRAE=7.595;MAF_USDA=1.639
NC_035083.1	56677862	.	A	G	.	.	MAF_INRAE=3.797;MAF_USDA=3.529
NC_035083.1	56677887	.	T	C	.	.	MAF_USDA=3.279
NC_035083.1	56677920	.	G	T	.	.	MAF_INRAE=21.667;MAF_USDA=17.059
NC_035083.1	56677928	.	A	T	.	.	MAF_INRAE=8.861;MAF_USDA=8.333
NC_035083.1	56677941	.	T	C	.	.	MAF_INRAE=8.861;MAF_USDA=8.333
NC_035083.1	56677989	.	T	A	.	.	MAF_USDA=2.083
NC_035083.1	56678007	.	C	T	.	.	MAF_USDA=6.557
NC_035083.1	56678109	.	T	C	.	.	MAF_USDA=17.059
NC_035083.1	56678118	.	C	A	.	.	MAF_INRAE=7.595
NC_035083.1	56678119	.	C	T	.	.	MAF_INRAE=5.0
NC_035083.1	56678120	.	G	A	.	.	MAF_INRAE=5.0
NC_035083.1	56678122	.	T	C	.	.	MAF_USDA=1.639
NC_035083.1	56678141	.	T	C	.	.	MAF_USDA=17.262
NC_035083.1	56678213	.	T	A	.	.	MAF_USDA=6.557
NC_035083.1	56678303	.	C	A	.	.	MAF_INRAE=7.5
NC_035083.1	56678386	.	C	A	.	.	MAF_USDA=8.333
NC_035083.1	56678428	.	T	G	.	.	MAF_USDA=1.639
NC_035083.1	56678560	.	C	T	.	.	MAF_INRAE=20.833;MAF_USDA=18.235
NC_035083.1	56678598	.	T	G	.	.	MAF_INRAE=25.316;MAF_USDA=27.059
NC_035083.1	56678660	.	G	T	.	.	MAF_INRAE=20.833;MAF_USDA=17.647
NC_035083.1	56678720	.	T	C	.	.	MAF_INRAE=31.646;MAF_USDA=36.471
NC_035083.1	56678839	.	C	T	.	.	MAF_INRAE=22.5;MAF_USDA=18.235
NC_035083.1	56678862	.	A	T	.	.	MAF_INRAE=9.494
NC_035083.1	56678876	.	A	T	.	.	MAF_INRAE=20.833;MAF_USDA=17.059
NC_035083.1	56678943	.	C	T	.	.	MAF_USDA=1.765
NC_035083.1	56678990	.	G	A	.	.	MAF_INRAE=22.5;MAF_USDA=17.647
NC_035083.1	56679196	.	G	A	.	.	MAF_INRAE=21.667;MAF_USDA=16.471
NC_035083.1	56679215	.	C	T	.	.	MAF_USDA=8.824
NC_035083.1	56679266	.	G	A	.	.	MAF_INRAE=21.667;MAF_USDA=15.882
NC_035083.1	56679291	.	G	A	.	.	MAF_USDA=4.167
NC_035083.1	56679305	.	G	C	.	.	MAF_INRAE=11.392;MAF_USDA=4.118
NC_035083.1	56679307	.	G	A	.	.	MAF_INRAE=3.797;MAF_USDA=2.353
NC_035083.1	56679382	.	C	A	.	.	MAF_USDA=1.639
NC_035083.1	56679479	.	G	A	.	.	MAF_INRAE=21.667;MAF_USDA=18.824
NC_035083.1	56679480	.	C	A	.	.	MAF_USDA=1.639
NC_035083.1	56679540	.	G	A	.	.	MAF_USDA=3.279
NC_035083.1	56679543	.	T	C	.	.	MAF_INRAE=21.667;MAF_USDA=17.647
NC_035083.1	56679550	.	T	C	.	.	MAF_INRAE=21.667;MAF_USDA=17.647
NC_035083.1	56679621	.	A	G	.	.	MAF_INRAE=8.861;MAF_USDA=8.824
NC_035083.1	56679625	.	C	T	.	.	MAF_INRAE=21.667;MAF_USDA=17.059
NC_035083.1	56679650	.	C	T	.	.	MAF_USDA=1.639
NC_035083.1	56679714	.	G	A	.	.	MAF_INRAE=9.494;MAF_USDA=9.016
NC_035083.1	56679728	.	T	A	.	.	MAF_USDA=1.639
NC_035083.1	56679778	.	G	A	.	.	MAF_INRAE=9.494
NC_035083.1	56679810	.	C	A	.	.	MAF_USDA=6.471
NC_035083.1	56679812	.	T	C	.	.	MAF_USDA=5.738
NC_035083.1	56679838	.	A	T	.	.	MAF_INRAE=3.797;MAF_USDA=3.529
NC_035083.1	56679892	.	A	C	.	.	MAF_USDA=4.167
NC_035083.1	56679926	.	G	A	.	.	MAF_INRAE=21.667;MAF_USDA=16.471
NC_035083.1	56679952	.	C	A	.	.	MAF_USDA=4.167
NC_035083.1	56679972	.	G	A	.	.	MAF_USDA=7.377
NC_035083.1	56679984	.	G	T	.	.	MAF_USDA=1.639
NC_035083.1	56679988	.	A	T	.	.	MAF_INRAE=21.667;MAF_USDA=17.059
NC_035083.1	56679990	.	T	A	.	.	MAF_USDA=8.333
NC_035083.1	56680004	.	C	T	.	.	MAF_USDA=2.083
NC_035083.1	56680048	.	T	G	.	.	MAF_INRAE=20.833;MAF_USDA=17.059
NC_035083.1	56680067	.	A	T	.	.	MAF_INRAE=19.167;MAF_USDA=17.647
NC_035083.1	56680108	.	G	A	.	.	MAF_USDA=1.639
NC_035083.1	56680123	.	G	A	.	.	MAF_USDA=6.78
NC_035083.1	56680202	.	C	T	.	.	MAF_USDA=2.586
NC_035083.1	56680254	.	T	A	.	.	MAF_INRAE=35.443;MAF_USDA=5.932
NC_035083.1	56680339	.	A	T	.	.	MAF_USDA=8.333
NC_035083.1	56680412	.	A	G	.	.	MAF_INRAE=20.833;MAF_USDA=17.647
NC_035083.1	56680428	.	G	A	.	.	MAF_INRAE=21.667;MAF_USDA=17.857
NC_035083.1	56680453	.	C	T	.	.	MAF_USDA=8.333
NC_035083.1	56680461	.	C	T	.	.	MAF_USDA=5.0
NC_035083.1	56680482	.	T	C	.	.	MAF_USDA=2.083
NC_035083.1	56680488	.	G	A	.	.	MAF_INRAE=9.494
NC_035083.1	56680525	.	G	T	.	.	MAF_USDA=1.639
NC_035083.1	56680569	.	G	T	.	.	MAF_INRAE=21.667;MAF_USDA=17.647
NC_035083.1	56680581	.	C	T	.	.	MAF_INRAE=21.667;MAF_USDA=16.471
NC_035083.1	56680596	.	T	C	.	.	MAF_INRAE=8.861;MAF_USDA=8.333
NC_035083.1	56680626	.	C	T	.	.	MAF_USDA=1.639
NC_035083.1	56680632	.	A	G	.	.	MAF_INRAE=21.667;MAF_USDA=17.647
NC_035083.1	56680656	.	G	A	.	.	MAF_USDA=2.083
NC_035083.1	56680678	.	A	G	.	.	MAF_INRAE=21.667;MAF_USDA=17.647
NC_035083.1	56680689	.	A	G	.	.	MAF_INRAE=29.114;MAF_USDA=29.412
NC_035083.1	56680693	.	C	T	.	.	MAF_USDA=1.639
NC_035083.1	56680718	.	G	C	.	.	MAF_INRAE=21.667;MAF_USDA=17.059
NC_035083.1	56680719	.	A	T	.	.	MAF_INRAE=21.667;MAF_USDA=17.059
NC_035083.1	56680750	.	T	G	.	.	MAF_INRAE=21.667;MAF_USDA=17.647
NC_035083.1	56680771	.	A	T	.	.	MAF_USDA=4.098
NC_035083.1	56680813	.	G	T	.	.	MAF_USDA=1.639
NC_035083.1	56680906	.	C	T	.	.	MAF_USDA=4.167
NC_035083.1	56680907	.	C	T	.	.	MAF_USDA=4.167
NC_035083.1	56680927	.	A	T	.	.	MAF_INRAE=21.667;MAF_USDA=17.647
NC_035083.1	56680943	.	G	A	.	.	MAF_USDA=11.176
NC_035083.1	56680978	.	G	A	.	.	MAF_INRAE=20.833;MAF_USDA=17.647
NC_035083.1	56680989	.	G	T	.	.	MAF_USDA=4.918
NC_035083.1	56680995	.	G	T	.	.	MAF_INRAE=20.0;MAF_USDA=17.059
NC_035083.1	56680998	.	G	A	.	.	MAF_USDA=2.941
NC_035083.1	56681019	.	G	A	.	.	MAF_USDA=8.333
NC_035083.1	56681046	.	A	C	.	.	MAF_INRAE=15.789;MAF_USDA=5.738
NC_035083.1	56681113	.	C	A	.	.	MAF_USDA=17.391
NC_035083.1	56681281	.	C	A	.	.	MAF_INRAE=15.789
NC_035083.1	56681411	.	C	T	.	.	MAF_USDA=1.667
NC_035083.1	56681467	.	C	T	.	.	MAF_INRAE=5.263;MAF_USDA=3.279
NC_035083.1	56681476	.	C	T	.	.	MAF_USDA=1.667
NC_035083.1	56681537	.	G	A	.	.	MAF_USDA=1.639
NC_035083.1	56681613	.	G	A	.	.	MAF_INRAE=15.789
NC_035083.1	56681881	.	G	T	.	.	MAF_INRAE=21.053;MAF_USDA=12.712
NC_035083.1	56681884	.	C	T	.	.	MAF_USDA=16.949
NC_035083.1	56681885	.	A	G	.	.	MAF_INRAE=26.316;MAF_USDA=4.237
NC_035083.1	56681938	.	T	G	.	.	MAF_USDA=1.695
NC_035083.1	56681969	.	T	G	.	.	MAF_USDA=2.586
NC_035083.1	56681997	.	A	G	.	.	MAF_INRAE=36.842;MAF_USDA=29.63
NC_035083.1	56682176	.	C	T	.	.	MAF_INRAE=6.667;MAF_USDA=7.647
NC_035083.1	56682182	.	T	A	.	.	MAF_USDA=8.333
NC_035083.1	56682191	.	G	A	.	.	MAF_USDA=10.0
NC_035083.1	56682283	.	T	G	.	.	MAF_INRAE=21.667;MAF_USDA=17.647
NC_035083.1	56682285	.	G	A	.	.	MAF_USDA=2.459
NC_035083.1	56682296	.	A	G	.	.	MAF_INRAE=21.667;MAF_USDA=27.083
NC_035083.1	56682353	.	G	T	.	.	MAF_INRAE=8.861;MAF_USDA=10.588
NC_035083.1	56682465	.	C	T	.	.	MAF_INRAE=21.667;MAF_USDA=17.059
NC_035083.1	56682491	.	C	T	.	.	MAF_INRAE=12.5;MAF_USDA=2.459
NC_035083.1	56682560	.	T	C	.	.	MAF_INRAE=40.506;MAF_USDA=18.75
NC_035083.1	56682610	.	G	A	.	.	MAF_INRAE=10.526;MAF_USDA=10.588
NC_035083.1	56682744	.	A	C	.	.	MAF_INRAE=9.494
NC_035083.1	56682753	.	T	A	.	.	MAF_INRAE=9.494
NC_035083.1	56682781	.	G	T	.	.	MAF_USDA=1.639
NC_035083.1	56682812	.	G	T	.	.	MAF_USDA=2.083
NC_035083.1	56682859	.	T	C	.	.	MAF_INRAE=21.667;MAF_USDA=17.647
NC_035083.1	56682876	.	T	A	.	.	MAF_INRAE=21.667;MAF_USDA=17.647
NC_035083.1	56682967	.	G	C	.	.	MAF_INRAE=20.833;MAF_USDA=14.706
NC_035083.1	56682989	.	C	A	.	.	MAF_INRAE=30.38;MAF_USDA=4.918
NC_035083.1	56682997	.	G	A	.	.	MAF_USDA=1.639
NC_035083.1	56683106	.	G	A	.	.	MAF_INRAE=15.789
NC_035083.1	56684316	.	T	C	.	.	MAF_INRAE=10.526
NC_035083.1	56684395	.	A	G	.	.	MAF_INRAE=2.632
NC_035083.1	56684502	.	C	A	.	.	MAF_INRAE=15.789
NC_035083.1	56684682	.	A	C	.	.	MAF_INRAE=8.861;MAF_USDA=8.333
NC_035083.1	56684709	.	A	T	.	.	MAF_INRAE=11.392;MAF_USDA=20.0
NC_035083.1	56684774	.	C	T	.	.	MAF_INRAE=39.873;MAF_USDA=47.059
NC_035083.1	56684842	.	G	A	.	.	MAF_INRAE=10.526
NC_035083.1	56684872	.	C	A	.	.	MAF_USDA=1.667
NC_035083.1	56684955	.	C	G	.	.	MAF_INRAE=1.667;MAF_USDA=3.529
NC_035083.1	56684956	.	A	T	.	.	MAF_INRAE=1.667
NC_035083.1	56684985	.	C	A	.	.	MAF_USDA=1.639
NC_035083.1	56685006	.	T	A	.	.	MAF_USDA=3.571
NC_035083.1	56685007	.	T	A	.	.	MAF_USDA=43.75
NC_035083.1	56685008	.	A	T	.	.	MAF_USDA=2.083
NC_035083.1	56685013	.	T	A	.	.	MAF_USDA=3.529
NC_035083.1	56685026	.	G	T	.	.	MAF_INRAE=9.494
NC_035083.1	56685037	.	A	C	.	.	MAF_INRAE=20.0;MAF_USDA=18.235
NC_035083.1	56685064	.	A	C	.	.	MAF_INRAE=29.114;MAF_USDA=21.176
NC_035083.1	56685150	.	G	T	.	.	MAF_INRAE=21.667;MAF_USDA=18.235
NC_035083.1	56685217	.	A	T	.	.	MAF_INRAE=34.177;MAF_USDA=49.412
NC_035083.1	56685247	.	T	G	.	.	MAF_INRAE=7.5;MAF_USDA=6.471
NC_035083.1	56685283	.	C	T	.	.	MAF_INRAE=7.5;MAF_USDA=6.471
NC_035083.1	56685338	.	G	T	.	.	MAF_INRAE=39.873;MAF_USDA=35.294
NC_035083.1	56685373	.	T	A	.	.	MAF_INRAE=8.861;MAF_USDA=8.333
NC_035083.1	56685469	.	G	A	.	.	MAF_USDA=1.639
NC_035083.1	56685492	.	C	A	.	.	MAF_INRAE=15.823;MAF_USDA=37.059
NC_035083.1	56685508	.	A	G	.	.	MAF_INRAE=7.5
NC_035083.1	56685566	.	G	T	.	.	MAF_USDA=1.639
NC_035083.1	56685589	.	A	G	.	.	MAF_INRAE=7.5;MAF_USDA=8.235
NC_035083.1	56685594	.	G	C	.	.	MAF_INRAE=45.57;MAF_USDA=36.471
NC_035083.1	56685596	.	G	A	.	.	MAF_INRAE=46.667;MAF_USDA=37.059
NC_035083.1	56685616	.	C	T	.	.	MAF_USDA=2.083
NC_035083.1	56685649	.	T	G	.	.	MAF_INRAE=31.646;MAF_USDA=5.738
NC_035083.1	56685706	.	C	A	.	.	MAF_USDA=2.083
NC_035083.1	56685718	.	A	G	.	.	MAF_INRAE=20.253;MAF_USDA=40.0
NC_035083.1	56685726	.	C	T	.	.	MAF_INRAE=17.722;MAF_USDA=11.176
NC_035083.1	56685742	.	A	G	.	.	MAF_USDA=1.639
NC_035083.1	56685759	.	A	G	.	.	MAF_INRAE=1.667;MAF_USDA=3.529
NC_035083.1	56685777	.	G	T	.	.	MAF_USDA=2.459
NC_035083.1	56685797	.	A	C	.	.	MAF_INRAE=9.167;MAF_USDA=14.706
NC_035083.1	56685800	.	A	T	.	.	MAF_INRAE=18.987;MAF_USDA=1.639
NC_035083.1	56685863	.	A	C	.	.	MAF_INRAE=25.316;MAF_USDA=48.824
NC_035083.1	56685930	.	C	T	.	.	MAF_INRAE=21.519;MAF_USDA=41.765
NC_035083.1	56685945	.	C	A	.	.	MAF_INRAE=25.316;MAF_USDA=47.647
NC_035083.1	56685982	.	G	T	.	.	MAF_USDA=6.557
NC_035083.1	56686108	.	C	A	.	.	MAF_INRAE=9.167;MAF_USDA=11.765
NC_035083.1	56686128	.	T	A	.	.	MAF_USDA=8.197
NC_035083.1	56686162	.	C	T	.	.	MAF_INRAE=8.228;MAF_USDA=3.279
NC_035083.1	56686233	.	A	G	.	.	MAF_INRAE=12.5;MAF_USDA=2.459
NC_035083.1	56686241	.	C	T	.	.	MAF_INRAE=41.139;MAF_USDA=14.706
NC_035083.1	56686252	.	G	A	.	.	MAF_USDA=4.098
NC_035083.1	56686285	.	C	T	.	.	MAF_USDA=1.639
NC_035083.1	56686383	.	A	C	.	.	MAF_USDA=5.294
NC_035083.1	56686545	.	T	C	.	.	MAF_INRAE=13.924;MAF_USDA=11.176
NC_035083.1	56686560	.	T	C	.	.	MAF_INRAE=3.797;MAF_USDA=4.706
NC_035083.1	56686585	.	G	A	.	.	MAF_INRAE=1.667;MAF_USDA=10.0
NC_035083.1	56686621	.	T	C	.	.	MAF_INRAE=8.228;MAF_USDA=8.333
NC_035083.1	56686629	.	C	A	.	.	MAF_INRAE=7.5;MAF_USDA=8.824
NC_035083.1	56686643	.	C	T	.	.	MAF_USDA=1.639
NC_035083.1	56686740	.	A	C	.	.	MAF_USDA=4.762
NC_035083.1	56686764	.	G	A	.	.	MAF_INRAE=42.105;MAF_USDA=50.0
NC_035083.1	56686837	.	G	A	.	.	MAF_INRAE=32.911;MAF_USDA=47.541
NC_035083.1	56686872	.	T	C	.	.	MAF_USDA=32.353
NC_035083.1	56686926	.	C	T	.	.	MAF_USDA=2.083
NC_035083.1	56686927	.	A	G	.	.	MAF_USDA=2.083
NC_035083.1	56687081	.	G	A	.	.	MAF_USDA=3.279
NC_035083.1	56687085	.	G	A	.	.	MAF_INRAE=8.228;MAF_USDA=8.333
NC_035083.1	56687177	.	T	C	.	.	MAF_INRAE=5.263
NC_035083.1	56687300	.	G	A	.	.	MAF_INRAE=13.924;MAF_USDA=22.941
NC_035083.1	56687319	.	G	A	.	.	MAF_INRAE=48.101;MAF_USDA=11.765
NC_035083.1	56687334	.	G	A	.	.	MAF_INRAE=48.101;MAF_USDA=11.765
NC_035083.1	56687371	.	A	C	.	.	MAF_USDA=16.667
NC_035083.1	56687372	.	A	T	.	.	MAF_USDA=16.667
NC_035083.1	56687373	.	A	T	.	.	MAF_USDA=16.667
NC_035083.1	56687376	.	G	T	.	.	MAF_INRAE=13.333;MAF_USDA=16.667
NC_035083.1	56687386	.	T	A	.	.	MAF_USDA=2.459
NC_035083.1	56687446	.	T	G	.	.	MAF_INRAE=28.481;MAF_USDA=27.647
NC_035083.1	56687501	.	T	A	.	.	MAF_USDA=1.639
NC_035083.1	56687508	.	T	G	.	.	MAF_INRAE=17.722;MAF_USDA=10.588
NC_035083.1	56687514	.	G	A	.	.	MAF_USDA=4.167
NC_035083.1	56687528	.	G	T	.	.	MAF_USDA=2.459
NC_035083.1	56687578	.	T	C	.	.	MAF_INRAE=10.759
NC_035083.1	56687581	.	C	T	.	.	MAF_INRAE=7.5
NC_035083.1	56687588	.	G	A	.	.	MAF_INRAE=14.167;MAF_USDA=5.882
NC_035083.1	56687617	.	G	A	.	.	MAF_USDA=5.294
NC_035083.1	56687656	.	G	A	.	.	MAF_INRAE=12.5;MAF_USDA=2.5
NC_035083.1	56687690	.	A	T	.	.	MAF_INRAE=43.671;MAF_USDA=23.529
NC_035083.1	56687696	.	A	G	.	.	MAF_INRAE=3.797;MAF_USDA=3.529
NC_035083.1	56687704	.	G	A	.	.	MAF_INRAE=43.038;MAF_USDA=17.059
NC_035083.1	56687738	.	C	T	.	.	MAF_INRAE=41.772;MAF_USDA=30.0
NC_035083.1	56687755	.	G	A	.	.	MAF_USDA=1.639
NC_035083.1	56687756	.	G	A	.	.	MAF_USDA=1.639
NC_035083.1	56687769	.	C	T	.	.	MAF_INRAE=30.38;MAF_USDA=22.941
NC_035083.1	56687770	.	G	A	.	.	MAF_USDA=8.824
NC_035083.1	56687780	.	G	C	.	.	MAF_INRAE=8.228;MAF_USDA=3.279
NC_035083.1	56687821	.	A	G	.	.	MAF_INRAE=8.861;MAF_USDA=8.824
NC_035083.1	56687830	.	A	G	.	.	MAF_USDA=2.083
NC_035083.1	56687841	.	C	T	.	.	MAF_INRAE=42.405;MAF_USDA=8.333
NC_035083.1	56687852	.	T	G	.	.	MAF_USDA=7.647
NC_035083.1	56687919	.	C	A	.	.	MAF_INRAE=43.038;MAF_USDA=10.588
NC_035083.1	56687943	.	T	A	.	.	MAF_USDA=3.279
NC_035083.1	56687945	.	A	T	.	.	MAF_INRAE=8.228;MAF_USDA=2.459
NC_035083.1	56687972	.	C	A	.	.	MAF_INRAE=31.646;MAF_USDA=5.738
NC_035083.1	56688003	.	A	T	.	.	MAF_INRAE=31.646;MAF_USDA=5.738
NC_035083.1	56688032	.	C	A	.	.	MAF_USDA=8.197
NC_035083.1	56688129	.	G	A	.	.	MAF_INRAE=1.667;MAF_USDA=4.706
NC_035083.1	56688170	.	A	G	.	.	MAF_INRAE=10.127;MAF_USDA=20.0
NC_035083.1	56688228	.	T	A	.	.	MAF_INRAE=1.667;MAF_USDA=4.706
NC_035083.1	56688238	.	T	C	.	.	MAF_USDA=5.085
NC_035083.1	56688305	.	T	A	.	.	MAF_USDA=2.083
NC_035083.1	56688390	.	A	G	.	.	MAF_INRAE=10.127;MAF_USDA=15.882
NC_035083.1	56688530	.	T	C	.	.	MAF_USDA=7.143
NC_035083.1	56688537	.	A	C	.	.	MAF_USDA=8.333
NC_035083.1	56688542	.	T	C	.	.	MAF_USDA=23.81
NC_035083.1	56688549	.	G	A	.	.	MAF_INRAE=30.38;MAF_USDA=14.286
NC_035083.1	56688600	.	G	C	.	.	MAF_INRAE=12.658;MAF_USDA=48.214
NC_035083.1	56688610	.	T	A	.	.	MAF_INRAE=26.582;MAF_USDA=38.69
NC_035083.1	56688635	.	T	C	.	.	MAF_INRAE=13.924;MAF_USDA=46.429
NC_035083.1	56688650	.	G	A	.	.	MAF_USDA=1.667
NC_035083.1	56688689	.	C	A	.	.	MAF_INRAE=25.833
NC_035083.1	56688786	.	T	A	.	.	MAF_INRAE=31.013;MAF_USDA=39.412
NC_035083.1	56688788	.	C	T	.	.	MAF_INRAE=24.167;MAF_USDA=39.412
NC_035083.1	56688810	.	C	T	.	.	MAF_INRAE=37.342;MAF_USDA=28.235
NC_035083.1	56688811	.	G	A	.	.	MAF_USDA=1.639
NC_035083.1	56688841	.	T	C	.	.	MAF_INRAE=31.646
NC_035083.1	56688876	.	C	T	.	.	MAF_USDA=2.941
NC_035083.1	56688880	.	G	C	.	.	MAF_INRAE=3.797;MAF_USDA=4.118
NC_035083.1	56688900	.	A	T	.	.	MAF_INRAE=5.063;MAF_USDA=11.765
NC_035083.1	56688933	.	G	A	.	.	MAF_INRAE=12.5;MAF_USDA=2.459
NC_035083.1	56688993	.	G	T	.	.	MAF_USDA=8.333
NC_035083.1	56689143	.	A	T	.	.	MAF_INRAE=23.418;MAF_USDA=40.588
NC_035083.1	56689155	.	A	G	.	.	MAF_INRAE=12.5;MAF_USDA=2.459
NC_035083.1	56689197	.	T	C	.	.	MAF_INRAE=5.063;MAF_USDA=14.118
NC_035083.1	56689204	.	C	A	.	.	MAF_INRAE=8.228;MAF_USDA=16.471
NC_035083.1	56689256	.	A	C	.	.	MAF_INRAE=23.418;MAF_USDA=40.0
NC_035083.1	56689262	.	C	T	.	.	MAF_INRAE=5.063;MAF_USDA=14.118
NC_035083.1	56689266	.	T	G	.	.	MAF_INRAE=3.333;MAF_USDA=14.118
NC_035083.1	56689311	.	A	C	.	.	MAF_USDA=4.098
NC_035083.1	56689332	.	A	T	.	.	MAF_INRAE=6.962;MAF_USDA=3.529
NC_035083.1	56689341	.	C	T	.	.	MAF_INRAE=1.667;MAF_USDA=10.0
NC_035083.1	56689350	.	G	A	.	.	MAF_INRAE=5.063;MAF_USDA=14.118
NC_035083.1	56689367	.	G	A	.	.	MAF_INRAE=32.911;MAF_USDA=5.738
NC_035083.1	56689375	.	G	T	.	.	MAF_USDA=3.279
NC_035083.1	56689584	.	C	T	.	.	MAF_USDA=7.377
NC_035083.1	56689605	.	A	C	.	.	MAF_INRAE=5.063;MAF_USDA=40.588
NC_035083.1	56689632	.	G	A	.	.	MAF_USDA=2.941
NC_035083.1	56689634	.	A	T	.	.	MAF_INRAE=3.797;MAF_USDA=4.118
NC_035083.1	56689715	.	T	A	.	.	MAF_INRAE=1.667
NC_035083.1	56689741	.	T	C	.	.	MAF_USDA=3.279
NC_035083.1	56689795	.	G	A	.	.	MAF_USDA=4.098
NC_035083.1	56689816	.	A	T	.	.	MAF_USDA=12.5
NC_035083.1	56689822	.	T	G	.	.	MAF_INRAE=7.5;MAF_USDA=14.583
NC_035083.1	56689827	.	T	A	.	.	MAF_INRAE=7.5;MAF_USDA=14.583
NC_035083.1	56689833	.	A	T	.	.	MAF_USDA=14.583
NC_035083.1	56689843	.	C	A	.	.	MAF_INRAE=23.418;MAF_USDA=39.412
NC_035083.1	56689851	.	C	T	.	.	MAF_USDA=3.279
NC_035083.1	56689862	.	T	A	.	.	MAF_INRAE=23.418;MAF_USDA=33.133
NC_035083.1	56689896	.	T	G	.	.	MAF_INRAE=8.861;MAF_USDA=17.647
NC_035083.1	56689956	.	C	A	.	.	MAF_USDA=27.647
NC_035083.1	56689977	.	C	A	.	.	MAF_USDA=28.235
NC_035083.1	56689990	.	G	T	.	.	MAF_USDA=4.167
NC_035083.1	56690017	.	G	T	.	.	MAF_USDA=2.459
NC_035083.1	56690030	.	A	G	.	.	MAF_INRAE=11.392;MAF_USDA=41.176
NC_035083.1	56690046	.	G	A	.	.	MAF_USDA=4.167
NC_035083.1	56690067	.	C	A	.	.	MAF_USDA=1.639
NC_035083.1	56690111	.	T	G	.	.	MAF_INRAE=1.667;MAF_USDA=7.647
NC_035083.1	56690116	.	C	T	.	.	MAF_INRAE=3.797;MAF_USDA=4.118
NC_035083.1	56690121	.	T	G	.	.	MAF_INRAE=8.861;MAF_USDA=8.824
NC_035083.1	56690157	.	C	G	.	.	MAF_USDA=4.918
NC_035083.1	56690174	.	A	G	.	.	MAF_INRAE=8.861;MAF_USDA=7.059
NC_035083.1	56690186	.	G	A	.	.	MAF_USDA=3.279
NC_035083.1	56690271	.	T	C	.	.	MAF_USDA=28.235
NC_035083.1	56690312	.	C	A	.	.	MAF_INRAE=3.797;MAF_USDA=4.118
NC_035083.1	56690329	.	G	A	.	.	MAF_INRAE=1.667;MAF_USDA=4.706
NC_035083.1	56690339	.	T	C	.	.	MAF_INRAE=32.911;MAF_USDA=14.706
NC_035083.1	56690432	.	G	A	.	.	MAF_INRAE=5.063;MAF_USDA=41.765
NC_035083.1	56690638	.	T	C	.	.	MAF_USDA=1.639
NC_035083.1	56690684	.	G	A	.	.	MAF_INRAE=11.392;MAF_USDA=12.353
NC_035083.1	56690733	.	A	C	.	.	MAF_INRAE=12.5;MAF_USDA=2.459
NC_035083.1	56690766	.	G	A	.	.	MAF_INRAE=11.392;MAF_USDA=40.0
NC_035083.1	56690783	.	C	T	.	.	MAF_USDA=16.471
NC_035083.1	56690806	.	A	T	.	.	MAF_INRAE=11.392;MAF_USDA=12.353
NC_035083.1	56690816	.	C	T	.	.	MAF_USDA=6.471
NC_035083.1	56690894	.	C	T	.	.	MAF_INRAE=12.658;MAF_USDA=14.118
NC_035083.1	56690941	.	A	T	.	.	MAF_INRAE=3.797;MAF_USDA=4.918
NC_035083.1	56690980	.	A	G	.	.	MAF_INRAE=11.392;MAF_USDA=46.721
NC_035083.1	56691031	.	C	T	.	.	MAF_USDA=7.647
NC_035083.1	56691114	.	C	G	.	.	MAF_USDA=2.459
NC_035083.1	56691141	.	G	C	.	.	MAF_INRAE=12.025;MAF_USDA=41.765
NC_035083.1	56691169	.	G	A	.	.	MAF_INRAE=6.962;MAF_USDA=3.529
NC_035083.1	56691177	.	G	T	.	.	MAF_INRAE=8.861;MAF_USDA=7.059
NC_035083.1	56691191	.	G	A	.	.	MAF_USDA=1.639
NC_035083.1	56691198	.	C	T	.	.	MAF_INRAE=1.667;MAF_USDA=4.706
NC_035083.1	56691199	.	C	G	.	.	MAF_INRAE=14.557;MAF_USDA=10.588
NC_035083.1	56691304	.	G	T	.	.	MAF_USDA=16.667
NC_035083.1	56691323	.	T	C	.	.	MAF_INRAE=8.861;MAF_USDA=22.353
NC_035083.1	56691335	.	G	A	.	.	MAF_USDA=4.167
NC_035083.1	56691494	.	T	C	.	.	MAF_INRAE=11.392;MAF_USDA=40.588
NC_035083.1	56691543	.	G	A	.	.	MAF_INRAE=5.063;MAF_USDA=8.824
NC_035083.1	56691548	.	T	A	.	.	MAF_INRAE=25.949;MAF_USDA=47.647
NC_035083.1	56691601	.	G	A	.	.	MAF_INRAE=11.392;MAF_USDA=38.824
NC_035083.1	56691727	.	A	G	.	.	MAF_INRAE=49.367;MAF_USDA=12.941
NC_035083.1	56691766	.	C	T	.	.	MAF_INRAE=10.127;MAF_USDA=17.647
NC_035083.1	56691861	.	C	T	.	.	MAF_USDA=1.639
NC_035083.1	56691885	.	G	C	.	.	MAF_INRAE=9.167;MAF_USDA=13.529
NC_035083.1	56691896	.	A	T	.	.	MAF_INRAE=9.494
NC_035083.1	56691921	.	A	G	.	.	MAF_USDA=1.639
NC_035083.1	56691947	.	C	T	.	.	MAF_INRAE=9.167;MAF_USDA=14.118
NC_035083.1	56691962	.	C	G	.	.	MAF_INRAE=10.759;MAF_USDA=17.059
NC_035083.1	56692087	.	G	A	.	.	MAF_INRAE=10.759;MAF_USDA=16.667
NC_035083.1	56692139	.	C	G	.	.	MAF_USDA=1.639
NC_035083.1	56692172	.	C	T	.	.	MAF_INRAE=31.013;MAF_USDA=19.412
NC_035083.1	56692297	.	G	T	.	.	MAF_INRAE=11.392;MAF_USDA=11.765
NC_035083.1	56692327	.	C	A	.	.	MAF_INRAE=10.526;MAF_USDA=2.941
NC_035083.1	56692379	.	A	G	.	.	MAF_USDA=8.333
NC_035083.1	56692415	.	C	T	.	.	MAF_INRAE=8.228;MAF_USDA=5.294
NC_035083.1	56692457	.	T	G	.	.	MAF_INRAE=9.167;MAF_USDA=12.941
NC_035083.1	56692679	.	A	T	.	.	MAF_USDA=2.459
NC_035083.1	56692704	.	T	A	.	.	MAF_INRAE=13.291;MAF_USDA=4.918
NC_035083.1	56692707	.	T	C	.	.	MAF_INRAE=11.392;MAF_USDA=11.765
NC_035083.1	56692753	.	A	G	.	.	MAF_INRAE=1.667;MAF_USDA=5.294
NC_035083.1	56692906	.	G	T	.	.	MAF_USDA=8.333
NC_035083.1	56692934	.	T	A	.	.	MAF_USDA=4.098
NC_035083.1	56692935	.	G	A	.	.	MAF_INRAE=22.785;MAF_USDA=14.118
NC_035083.1	56692998	.	T	A	.	.	MAF_INRAE=7.5
NC_035083.1	56692999	.	T	G	.	.	MAF_INRAE=7.5
NC_035083.1	56693028	.	G	T	.	.	MAF_USDA=3.279
NC_035083.1	56693057	.	G	A	.	.	MAF_INRAE=8.861;MAF_USDA=8.333
NC_035083.1	56693126	.	C	G	.	.	MAF_USDA=4.098
NC_035083.1	56693197	.	C	T	.	.	MAF_USDA=5.882
NC_035083.1	56693229	.	T	C	.	.	MAF_USDA=2.459
NC_035083.1	56693345	.	A	T	.	.	MAF_USDA=8.333
NC_035083.1	56693493	.	T	A	.	.	MAF_INRAE=15.789;MAF_USDA=4.098
NC_035083.1	56693495	.	G	T	.	.	MAF_INRAE=15.789
NC_035083.1	56693559	.	C	T	.	.	MAF_INRAE=12.5;MAF_USDA=9.836
NC_035083.1	56693587	.	G	A	.	.	MAF_USDA=3.279
NC_035083.1	56693617	.	G	A	.	.	MAF_INRAE=3.797;MAF_USDA=3.529
NC_035083.1	56693636	.	A	T	.	.	MAF_INRAE=30.38;MAF_USDA=27.381
NC_035083.1	56693688	.	T	G	.	.	MAF_INRAE=3.797;MAF_USDA=2.941
NC_035083.1	56693704	.	C	T	.	.	MAF_USDA=3.279
NC_035083.1	56693835	.	T	A	.	.	MAF_INRAE=22.785;MAF_USDA=11.176
NC_035083.1	56693926	.	G	A	.	.	MAF_INRAE=15.789;MAF_USDA=4.098
NC_035083.1	56693937	.	G	T	.	.	MAF_INRAE=22.785;MAF_USDA=11.176
NC_035083.1	56694225	.	A	C	.	.	MAF_USDA=16.667
NC_035083.1	56694355	.	C	T	.	.	MAF_INRAE=15.789
NC_035083.1	56694365	.	A	G	.	.	MAF_INRAE=15.823;MAF_USDA=7.059
NC_035083.1	56694382	.	T	C	.	.	MAF_INRAE=38.608;MAF_USDA=12.353
NC_035083.1	56694448	.	C	A	.	.	MAF_INRAE=12.5;MAF_USDA=5.738
NC_035083.1	56694873	.	C	A	.	.	MAF_USDA=1.765
NC_035083.1	56695009	.	A	G	.	.	MAF_INRAE=15.789;MAF_USDA=4.098
NC_035083.1	56695085	.	G	A	.	.	MAF_USDA=10.0
NC_035083.1	56695204	.	C	A	.	.	MAF_USDA=4.167
NC_035083.1	56695215	.	T	C	.	.	MAF_USDA=1.639
NC_035083.1	56696235	.	G	A	.	.	MAF_USDA=1.639
NC_035083.1	56696265	.	A	T	.	.	MAF_USDA=10.588
NC_035083.1	56696330	.	C	T	.	.	MAF_USDA=4.098
NC_035083.1	56696339	.	C	T	.	.	MAF_USDA=13.115
NC_035083.1	56696343	.	G	A	.	.	MAF_INRAE=37.342;MAF_USDA=11.765
NC_035083.1	56696351	.	C	T	.	.	MAF_INRAE=10.0;MAF_USDA=7.647
NC_035083.1	56696395	.	C	A	.	.	MAF_USDA=1.765
NC_035083.1	56696425	.	C	T	.	.	MAF_USDA=16.667
NC_035083.1	56696494	.	G	T	.	.	MAF_USDA=5.738
NC_035083.1	56696552	.	G	T	.	.	MAF_USDA=1.639
NC_035083.1	56696603	.	G	A	.	.	MAF_INRAE=8.228;MAF_USDA=12.941
NC_035083.1	56696719	.	T	C	.	.	MAF_INRAE=3.797;MAF_USDA=7.647
NC_035083.1	56696753	.	G	T	.	.	MAF_INRAE=12.5;MAF_USDA=4.918
NC_035083.1	56696823	.	A	G	.	.	MAF_INRAE=15.789;MAF_USDA=4.098
NC_035083.1	56696972	.	T	G	.	.	MAF_INRAE=8.861;MAF_USDA=8.333
NC_035083.1	56697035	.	A	G	.	.	MAF_INRAE=31.579;MAF_USDA=11.475
NC_035083.1	56697188	.	C	T	.	.	MAF_USDA=1.639
NC_035083.1	56697347	.	G	A	.	.	MAF_USDA=5.738
NC_035083.1	56697411	.	G	A	.	.	MAF_INRAE=8.861;MAF_USDA=8.333
NC_035083.1	56697449	.	C	T	.	.	MAF_USDA=1.639
NC_035083.1	56697503	.	C	T	.	.	MAF_USDA=8.197
NC_035083.1	56697698	.	G	A	.	.	MAF_INRAE=15.789
NC_035083.1	56697703	.	T	C	.	.	MAF_INRAE=15.789;MAF_USDA=12.295
NC_035083.1	56697864	.	T	C	.	.	MAF_USDA=2.459
NC_035083.1	56698004	.	C	T	.	.	MAF_USDA=1.639
NC_035083.1	56698067	.	G	A	.	.	MAF_USDA=1.639
NC_035083.1	56698087	.	A	G	.	.	MAF_INRAE=8.861;MAF_USDA=8.333
NC_035083.1	56698121	.	T	C	.	.	MAF_INRAE=8.861;MAF_USDA=12.353
NC_035083.1	56698238	.	C	G	.	.	MAF_INRAE=8.861;MAF_USDA=8.333
NC_035083.1	56698314	.	G	A	.	.	MAF_USDA=5.738
NC_035083.1	56698397	.	C	T	.	.	MAF_USDA=1.639
NC_035083.1	56698398	.	A	C	.	.	MAF_INRAE=5.263;MAF_USDA=11.765
NC_035083.1	56698416	.	G	T	.	.	MAF_INRAE=16.667
NC_035083.1	56698506	.	C	T	.	.	MAF_USDA=4.098
NC_035083.1	56698530	.	C	T	.	.	MAF_INRAE=2.5;MAF_USDA=4.167
NC_035083.1	56698633	.	T	G	.	.	MAF_USDA=4.167
NC_035083.1	56698790	.	C	T	.	.	MAF_USDA=4.098
NC_035083.1	56699001	.	T	G	.	.	MAF_INRAE=5.263;MAF_USDA=6.557
NC_035083.1	56699191	.	A	G	.	.	MAF_INRAE=15.789;MAF_USDA=7.647
NC_035083.1	56699221	.	A	G	.	.	MAF_USDA=1.765
NC_035083.1	56699280	.	G	C	.	.	MAF_INRAE=9.167;MAF_USDA=5.882
NC_035083.1	56699338	.	A	C	.	.	MAF_INRAE=5.263;MAF_USDA=8.824
NC_035083.1	56699416	.	C	T	.	.	MAF_USDA=7.059
NC_035083.1	56699425	.	G	A	.	.	MAF_INRAE=48.101;MAF_USDA=41.176
NC_035083.1	56699452	.	C	T	.	.	MAF_USDA=4.918
NC_035083.1	56699469	.	T	G	.	.	MAF_USDA=4.167
NC_035083.1	56699507	.	G	A	.	.	MAF_INRAE=8.861;MAF_USDA=8.333
NC_035083.1	56699597	.	C	A	.	.	MAF_USDA=8.197
NC_035083.1	56699632	.	C	A	.	.	MAF_USDA=1.639
NC_035083.1	56699648	.	G	T	.	.	MAF_USDA=14.754
NC_035083.1	56699660	.	C	A	.	.	MAF_USDA=4.167
NC_035083.1	56699710	.	T	G	.	.	MAF_USDA=4.167
NC_035083.1	56699792	.	T	G	.	.	MAF_USDA=12.5
NC_035083.1	56699932	.	C	T	.	.	MAF_USDA=18.75
NC_035083.1	56700383	.	A	C	.	.	MAF_INRAE=20.0
NC_035083.1	56700452	.	G	A	.	.	MAF_INRAE=20.0
NC_035083.1	56700533	.	T	A	.	.	MAF_INRAE=9.167;MAF_USDA=8.333
NC_035083.1	56700589	.	T	G	.	.	MAF_INRAE=9.167
NC_035083.1	56700973	.	A	G	.	.	MAF_INRAE=3.333;MAF_USDA=4.167
NC_035083.1	56701070	.	A	G	.	.	MAF_USDA=19.565
NC_035083.1	56701167	.	G	T	.	.	MAF_INRAE=9.167;MAF_USDA=8.333
NC_035083.1	56701270	.	C	T	.	.	MAF_USDA=1.19
NC_035083.1	56701306	.	C	T	.	.	MAF_USDA=1.786
NC_035083.1	56701307	.	A	G	.	.	MAF_USDA=1.786
NC_035083.1	56701312	.	G	T	.	.	MAF_INRAE=4.167;MAF_USDA=4.167
NC_035083.1	56701317	.	G	T	.	.	MAF_USDA=1.786
NC_035083.1	56701325	.	T	A	.	.	MAF_USDA=1.786
NC_035083.1	56701346	.	G	T	.	.	MAF_INRAE=8.333;MAF_USDA=8.333
NC_035083.1	56701388	.	G	A	.	.	MAF_USDA=1.807
NC_035083.1	56701400	.	T	G	.	.	MAF_USDA=4.237
NC_035083.1	56701471	.	A	C	.	.	MAF_INRAE=8.333;MAF_USDA=1.667
NC_035083.1	56701489	.	A	G	.	.	MAF_USDA=1.786
NC_035083.1	56701541	.	T	A	.	.	MAF_USDA=1.786
NC_035083.1	56701742	.	G	A	.	.	MAF_USDA=16.667
NC_035083.1	56701812	.	C	T	.	.	MAF_USDA=6.471
NC_035083.1	56701828	.	A	C	.	.	MAF_USDA=5.738
NC_035083.1	56701916	.	C	T	.	.	MAF_INRAE=8.333;MAF_USDA=8.333
NC_035083.1	56701963	.	G	T	.	.	MAF_INRAE=12.5;MAF_USDA=11.667
NC_035083.1	56701987	.	A	G	.	.	MAF_USDA=7.143
NC_035083.1	56701992	.	A	T	.	.	MAF_INRAE=4.167;MAF_USDA=4.167
NC_035083.1	56702015	.	A	G	.	.	MAF_USDA=1.786
NC_035083.1	56702052	.	G	A	.	.	MAF_USDA=1.667
NC_035083.1	56702063	.	A	G	.	.	MAF_USDA=4.167
NC_035083.1	56702078	.	T	C	.	.	MAF_USDA=4.167
NC_035083.1	56702084	.	A	C	.	.	MAF_INRAE=7.5
NC_035083.1	56702182	.	A	C	.	.	MAF_USDA=8.333
NC_035083.1	56702272	.	G	C	.	.	MAF_INRAE=43.333;MAF_USDA=44.578
NC_035083.1	56702387	.	G	T	.	.	MAF_USDA=3.333
NC_035083.1	56702415	.	G	T	.	.	MAF_INRAE=8.228;MAF_USDA=1.639
NC_035083.1	56702511	.	T	C	.	.	MAF_USDA=1.639
NC_035083.1	56702635	.	T	C	.	.	MAF_INRAE=7.5;MAF_USDA=22.917
NC_035083.1	56702648	.	T	C	.	.	MAF_INRAE=10.0;MAF_USDA=4.918
NC_035083.1	56702658	.	T	G	.	.	MAF_INRAE=7.5
NC_035083.1	56702671	.	C	T	.	.	MAF_USDA=4.098
NC_035083.1	56702795	.	G	A	.	.	MAF_USDA=1.639
NC_035083.1	56702797	.	C	A	.	.	MAF_INRAE=15.789
NC_035083.1	56702969	.	A	T	.	.	MAF_USDA=2.273
NC_035083.1	56703202	.	G	A	.	.	MAF_USDA=6.818
NC_035083.1	56703522	.	C	T	.	.	MAF_INRAE=1.667
NC_035083.1	56703539	.	C	T	.	.	MAF_INRAE=1.667
NC_035083.1	56703721	.	A	T	.	.	MAF_INRAE=13.158
NC_035083.1	56704537	.	T	G	.	.	MAF_USDA=6.667
NC_035083.1	56704573	.	T	G	.	.	MAF_USDA=22.917
NC_035083.1	56704842	.	G	A	.	.	MAF_INRAE=1.667
NC_035083.1	56704904	.	T	G	.	.	MAF_INRAE=1.667
NC_035083.1	56705060	.	T	G	.	.	MAF_INRAE=5.0
NC_035083.1	56705175	.	A	C	.	.	MAF_USDA=10.0
NC_035083.1	56705216	.	C	T	.	.	MAF_USDA=1.667
NC_035083.1	56705236	.	C	T	.	.	MAF_USDA=13.69
NC_035083.1	56705362	.	G	A	.	.	MAF_INRAE=4.43;MAF_USDA=8.824
NC_035083.1	56705422	.	C	A	.	.	MAF_INRAE=15.789
NC_035083.1	56705492	.	C	A	.	.	MAF_INRAE=15.789
NC_035083.1	56705493	.	C	G	.	.	MAF_USDA=1.639
NC_035083.1	56705570	.	T	A	.	.	MAF_INRAE=5.263;MAF_USDA=11.176
NC_035083.1	56705571	.	G	A	.	.	MAF_USDA=11.176
NC_035083.1	56705616	.	T	A	.	.	MAF_INRAE=8.228;MAF_USDA=1.639
NC_035083.1	56705664	.	T	C	.	.	MAF_INRAE=11.667;MAF_USDA=4.918
NC_035083.1	56705667	.	C	A	.	.	MAF_INRAE=11.667;MAF_USDA=4.098
NC_035083.1	56705863	.	G	A	.	.	MAF_INRAE=10.0;MAF_USDA=8.333
NC_035083.1	56705977	.	T	A	.	.	MAF_INRAE=8.228
NC_035083.1	56706067	.	C	T	.	.	MAF_USDA=4.918
NC_035083.1	56706139	.	T	C	.	.	MAF_USDA=2.459
NC_035083.1	56706159	.	C	T	.	.	MAF_INRAE=5.263;MAF_USDA=9.412
NC_035083.1	56706277	.	C	T	.	.	MAF_USDA=4.167
NC_035083.1	56706322	.	C	G	.	.	MAF_USDA=4.098
NC_035083.1	56706343	.	C	T	.	.	MAF_USDA=4.098
NC_035083.1	56706358	.	C	T	.	.	MAF_USDA=4.167
NC_035083.1	56706376	.	A	C	.	.	MAF_INRAE=15.789
NC_035083.1	56706446	.	C	T	.	.	MAF_USDA=1.765
NC_035083.1	56706545	.	A	T	.	.	MAF_USDA=4.167
NC_035083.1	56706547	.	G	A	.	.	MAF_USDA=4.167
NC_035083.1	56706572	.	G	A	.	.	MAF_USDA=1.639
NC_035083.1	56706599	.	G	A	.	.	MAF_USDA=4.167
NC_035083.1	56706619	.	C	G	.	.	MAF_USDA=4.098
NC_035083.1	56706648	.	G	C	.	.	MAF_INRAE=9.494;MAF_USDA=10.417
NC_035083.1	56706698	.	G	A	.	.	MAF_USDA=1.639
NC_035083.1	56706723	.	T	C	.	.	MAF_USDA=4.167
NC_035083.1	56706729	.	T	C	.	.	MAF_USDA=6.25
NC_035083.1	56706789	.	A	C	.	.	MAF_USDA=6.25
NC_035083.1	56706809	.	A	G	.	.	MAF_USDA=4.167
NC_035083.1	56706961	.	C	T	.	.	MAF_USDA=1.639
NC_035083.1	56707060	.	T	C	.	.	MAF_USDA=1.765
NC_035083.1	56707087	.	G	A	.	.	MAF_USDA=1.639
NC_035083.1	56707093	.	A	G	.	.	MAF_USDA=1.639
NC_035083.1	56707115	.	C	T	.	.	MAF_USDA=4.167
NC_035083.1	56707150	.	C	T	.	.	MAF_USDA=4.167
NC_035083.1	56707151	.	A	G	.	.	MAF_USDA=4.167
NC_035083.1	56707188	.	G	A	.	.	MAF_INRAE=15.789;MAF_USDA=4.098
NC_035083.1	56707223	.	G	A	.	.	MAF_INRAE=21.053;MAF_USDA=18.235
NC_035083.1	56707226	.	A	G	.	.	MAF_USDA=18.235
NC_035083.1	56707250	.	C	A	.	.	MAF_INRAE=36.709;MAF_USDA=10.588
NC_035083.1	56707257	.	C	T	.	.	MAF_USDA=4.167
NC_035083.1	56707339	.	A	G	.	.	MAF_USDA=4.167
NC_035083.1	56707392	.	C	G	.	.	MAF_USDA=1.765
NC_035083.1	56707422	.	C	T	.	.	MAF_INRAE=10.0;MAF_USDA=4.167
NC_035083.1	56707434	.	T	A	.	.	MAF_INRAE=8.228;MAF_USDA=1.639
NC_035083.1	56707444	.	C	T	.	.	MAF_INRAE=8.861;MAF_USDA=10.417
NC_035083.1	56707483	.	C	T	.	.	MAF_INRAE=15.789;MAF_USDA=2.459
NC_035083.1	56707585	.	C	T	.	.	MAF_USDA=12.5
NC_035083.1	56707677	.	G	A	.	.	MAF_USDA=4.167
NC_035083.1	56707699	.	C	A	.	.	MAF_USDA=4.167
NC_035083.1	56707712	.	A	T	.	.	MAF_USDA=4.167
NC_035083.1	56707716	.	T	A	.	.	MAF_USDA=4.167
NC_035083.1	56707720	.	T	A	.	.	MAF_USDA=4.167
NC_035083.1	56707722	.	A	C	.	.	MAF_USDA=4.098
NC_035083.1	56707811	.	C	T	.	.	MAF_USDA=4.167
NC_035083.1	56707851	.	G	T	.	.	MAF_INRAE=7.5
NC_035083.1	56707893	.	A	G	.	.	MAF_USDA=1.765
NC_035083.1	56708028	.	C	A	.	.	MAF_INRAE=21.053;MAF_USDA=17.647
NC_035083.1	56708040	.	G	A	.	.	MAF_USDA=4.167
NC_035083.1	56708051	.	G	A	.	.	MAF_INRAE=7.5
NC_035083.1	56708085	.	G	A	.	.	MAF_INRAE=36.709;MAF_USDA=11.176
NC_035083.1	56708134	.	A	T	.	.	MAF_USDA=4.098
NC_035083.1	56708169	.	A	G	.	.	MAF_USDA=4.167
NC_035083.1	56708220	.	C	T	.	.	MAF_USDA=1.765
NC_035083.1	56708238	.	T	G	.	.	MAF_INRAE=15.789;MAF_USDA=4.918
NC_035083.1	56708255	.	G	A	.	.	MAF_USDA=1.765
NC_035083.1	56708353	.	G	A	.	.	MAF_USDA=7.738
NC_035083.1	56708488	.	T	C	.	.	MAF_USDA=1.765
NC_035083.1	56708683	.	A	G	.	.	MAF_INRAE=12.5;MAF_USDA=9.016
NC_035083.1	56708851	.	A	T	.	.	MAF_USDA=1.639
NC_035083.1	56708867	.	T	A	.	.	MAF_USDA=1.639
NC_035083.1	56708868	.	A	G	.	.	MAF_USDA=1.639
NC_035083.1	56708884	.	T	C	.	.	MAF_INRAE=7.5
NC_035083.1	56708949	.	A	T	.	.	MAF_USDA=2.459
NC_035083.1	56709039	.	G	A	.	.	MAF_USDA=1.765
NC_035083.1	56709101	.	G	A	.	.	MAF_USDA=1.667
NC_035083.1	56709534	.	C	A	.	.	MAF_USDA=5.738
NC_035083.1	56709618	.	C	A	.	.	MAF_USDA=19.412
NC_035083.1	56709681	.	T	G	.	.	MAF_INRAE=3.797;MAF_USDA=3.529
NC_035083.1	56709707	.	C	T	.	.	MAF_USDA=1.639
NC_035083.1	56709768	.	T	C	.	.	MAF_INRAE=15.789;MAF_USDA=3.279
NC_035083.1	56709880	.	C	A	.	.	MAF_USDA=1.639
NC_035083.1	56709928	.	T	G	.	.	MAF_USDA=4.167
NC_035083.1	56709929	.	T	G	.	.	MAF_USDA=4.167
NC_035083.1	56709930	.	A	T	.	.	MAF_USDA=1.639
NC_035083.1	56709961	.	T	C	.	.	MAF_USDA=4.167
NC_035083.1	56709976	.	A	C	.	.	MAF_INRAE=6.962;MAF_USDA=4.706
NC_035083.1	56709985	.	G	A	.	.	MAF_USDA=2.353
NC_035083.1	56709990	.	T	C	.	.	MAF_USDA=8.333
NC_035083.1	56709994	.	T	A	.	.	MAF_USDA=1.765
NC_035083.1	56710133	.	T	A	.	.	MAF_USDA=14.583
NC_035083.1	56710138	.	T	A	.	.	MAF_USDA=16.667
NC_035083.1	56710174	.	G	A	.	.	MAF_INRAE=5.833;MAF_USDA=5.294
NC_035083.1	56710191	.	A	G	.	.	MAF_INRAE=15.789;MAF_USDA=1.639
NC_035083.1	56710229	.	T	G	.	.	MAF_USDA=4.098
NC_035083.1	56710298	.	G	A	.	.	MAF_USDA=4.167
NC_035083.1	56710415	.	A	G	.	.	MAF_USDA=3.279
NC_035083.1	56710428	.	T	C	.	.	MAF_INRAE=45.57;MAF_USDA=18.75
NC_035083.1	56710522	.	C	T	.	.	MAF_USDA=1.639
NC_035083.1	56710524	.	C	T	.	.	MAF_USDA=3.279
NC_035083.1	56710572	.	T	C	.	.	MAF_USDA=4.167
NC_035083.1	56710603	.	A	G	.	.	MAF_USDA=5.294
NC_035083.1	56710631	.	T	A	.	.	MAF_USDA=4.167
NC_035083.1	56710638	.	C	G	.	.	MAF_USDA=1.639
NC_035083.1	56710712	.	C	A	.	.	MAF_INRAE=2.5;MAF_USDA=1.176
NC_035083.1	56710775	.	C	T	.	.	MAF_USDA=4.167
NC_035083.1	56710946	.	A	G	.	.	MAF_USDA=4.167
NC_035083.1	56711053	.	T	G	.	.	MAF_USDA=1.765
NC_035083.1	56711136	.	A	C	.	.	MAF_USDA=1.765
NC_035083.1	56711235	.	C	T	.	.	MAF_USDA=1.639
NC_035083.1	56711275	.	G	T	.	.	MAF_USDA=4.098
NC_035083.1	56711432	.	A	T	.	.	MAF_USDA=1.639
NC_035083.1	56711438	.	C	T	.	.	MAF_INRAE=15.789;MAF_USDA=9.412
NC_035083.1	56711457	.	G	A	.	.	MAF_INRAE=3.797;MAF_USDA=2.941
NC_035083.1	56711490	.	C	T	.	.	MAF_USDA=3.279
NC_035083.1	56711524	.	C	T	.	.	MAF_USDA=1.639
NC_035083.1	56711531	.	G	A	.	.	MAF_USDA=4.118
NC_035083.1	56711532	.	G	A	.	.	MAF_USDA=4.118
NC_035083.1	56711538	.	G	A	.	.	MAF_USDA=1.639
NC_035083.1	56711550	.	C	T	.	.	MAF_USDA=1.639
NC_035083.1	56711661	.	G	T	.	.	MAF_USDA=4.167
NC_035083.1	56712217	.	C	T	.	.	MAF_USDA=1.639
NC_035083.1	56712318	.	C	A	.	.	MAF_USDA=2.459
NC_035083.1	56712386	.	G	T	.	.	MAF_USDA=1.639
NC_035083.1	56712484	.	G	A	.	.	MAF_INRAE=5.263;MAF_USDA=7.377
NC_035083.1	56712505	.	G	A	.	.	MAF_USDA=1.639
NC_035083.1	56712562	.	T	C	.	.	MAF_USDA=1.765
NC_035083.1	56712682	.	A	G	.	.	MAF_INRAE=15.789;MAF_USDA=18.824
NC_035083.1	56712699	.	A	T	.	.	MAF_USDA=3.529
NC_035083.1	56712761	.	A	T	.	.	MAF_USDA=6.557
NC_035083.1	56712791	.	T	C	.	.	MAF_INRAE=4.43;MAF_USDA=20.588
NC_035083.1	56712831	.	T	G	.	.	MAF_USDA=13.529
NC_035083.1	56712841	.	A	G	.	.	MAF_INRAE=7.5
NC_035083.1	56712953	.	G	A	.	.	MAF_USDA=4.098
NC_035083.1	56713005	.	C	T	.	.	MAF_INRAE=5.063
NC_035083.1	56713028	.	G	A	.	.	MAF_INRAE=3.797;MAF_USDA=10.656
NC_035083.1	56713029	.	C	A	.	.	MAF_INRAE=1.667;MAF_USDA=7.377
NC_035083.1	56713032	.	A	G	.	.	MAF_INRAE=10.127;MAF_USDA=9.836
NC_035083.1	56713168	.	G	T	.	.	MAF_USDA=8.333
NC_035083.1	56713185	.	T	C	.	.	MAF_INRAE=10.759;MAF_USDA=9.412
NC_035083.1	56713200	.	A	T	.	.	MAF_INRAE=36.709;MAF_USDA=10.588
NC_035083.1	56713209	.	G	C	.	.	MAF_INRAE=15.789;MAF_USDA=3.279
NC_035083.1	56713282	.	C	T	.	.	MAF_USDA=4.167
NC_035083.1	56713412	.	C	T	.	.	MAF_USDA=6.471
NC_035083.1	56713437	.	G	A	.	.	MAF_INRAE=5.063;MAF_USDA=3.529
NC_035083.1	56713549	.	G	A	.	.	MAF_USDA=6.471
NC_035083.1	56713572	.	C	T	.	.	MAF_USDA=1.639
NC_035083.1	56713641	.	A	G	.	.	MAF_INRAE=3.797;MAF_USDA=12.353
NC_035083.1	56713680	.	T	A	.	.	MAF_USDA=2.459
NC_035083.1	56713723	.	T	C	.	.	MAF_USDA=11.765
NC_035083.1	56713732	.	G	T	.	.	MAF_USDA=3.279
NC_035083.1	56713744	.	T	A	.	.	MAF_USDA=1.176
NC_035083.1	56713833	.	C	A	.	.	MAF_INRAE=3.797;MAF_USDA=22.941
NC_035083.1	56713857	.	C	G	.	.	MAF_USDA=9.412
NC_035083.1	56713911	.	T	C	.	.	MAF_INRAE=8.861;MAF_USDA=26.471
NC_035083.1	56713961	.	C	T	.	.	MAF_USDA=13.115
NC_035083.1	56713972	.	C	A	.	.	MAF_USDA=3.279
NC_035083.1	56714020	.	G	T	.	.	MAF_USDA=4.918
NC_035083.1	56714191	.	G	T	.	.	MAF_INRAE=3.797;MAF_USDA=22.353
NC_035083.1	56714318	.	T	G	.	.	MAF_INRAE=11.667;MAF_USDA=29.167
NC_035083.1	56714321	.	T	A	.	.	MAF_USDA=2.083
NC_035083.1	56714334	.	C	T	.	.	MAF_USDA=3.279
NC_035083.1	56714406	.	T	C	.	.	MAF_USDA=4.167
NC_035083.1	56714568	.	C	T	.	.	MAF_INRAE=18.354;MAF_USDA=4.118
NC_035083.1	56714584	.	G	A	.	.	MAF_INRAE=3.797;MAF_USDA=22.353
NC_035083.1	56714637	.	G	T	.	.	MAF_INRAE=8.228
NC_035083.1	56714816	.	A	G	.	.	MAF_USDA=3.279
NC_035083.1	56714832	.	T	C	.	.	MAF_USDA=3.279
NC_035083.1	56714991	.	A	G	.	.	MAF_USDA=1.639
NC_035083.1	56715016	.	T	C	.	.	MAF_INRAE=3.797;MAF_USDA=22.353
NC_035083.1	56715036	.	C	T	.	.	MAF_INRAE=3.797;MAF_USDA=35.417
NC_035083.1	56715177	.	T	C	.	.	MAF_USDA=31.25
NC_035083.1	56715847	.	T	G	.	.	MAF_USDA=43.75
NC_035083.1	56715856	.	T	A	.	.	MAF_USDA=33.333
NC_035083.1	56715904	.	A	G	.	.	MAF_USDA=4.268
NC_035083.1	56715906	.	T	C	.	.	MAF_USDA=23.171
NC_035083.1	56715916	.	G	A	.	.	MAF_USDA=1.724
NC_035083.1	56715918	.	C	G	.	.	MAF_USDA=20.732
NC_035083.1	56715956	.	G	T	.	.	MAF_USDA=23.214
NC_035083.1	56715972	.	T	G	.	.	MAF_USDA=20.833
NC_035083.1	56715986	.	A	C	.	.	MAF_USDA=14.167
NC_035083.1	56715999	.	T	A	.	.	MAF_USDA=1.667
NC_035083.1	56716062	.	C	A	.	.	MAF_USDA=8.333
NC_035083.1	56716076	.	C	G	.	.	MAF_INRAE=6.962;MAF_USDA=3.529
NC_035083.1	56716124	.	C	G	.	.	MAF_USDA=1.639
NC_035083.1	56716130	.	T	G	.	.	MAF_USDA=1.639
NC_035083.1	56716187	.	A	C	.	.	MAF_USDA=1.639
NC_035083.1	56716196	.	C	T	.	.	MAF_USDA=2.941
NC_035083.1	56716212	.	A	G	.	.	MAF_USDA=1.639
NC_035083.1	56716250	.	A	C	.	.	MAF_INRAE=15.789;MAF_USDA=7.377
NC_035083.1	56716372	.	A	T	.	.	MAF_USDA=3.279
NC_035083.1	56716428	.	T	C	.	.	MAF_INRAE=15.789;MAF_USDA=6.557
NC_035083.1	56716436	.	T	C	.	.	MAF_USDA=1.639
NC_035083.1	56716492	.	G	A	.	.	MAF_USDA=6.471
NC_035083.1	56716499	.	T	C	.	.	MAF_INRAE=7.5
NC_035083.1	56716538	.	G	T	.	.	MAF_INRAE=5.263;MAF_USDA=9.016
NC_035083.1	56716558	.	A	G	.	.	MAF_INRAE=8.228;MAF_USDA=31.176
NC_035083.1	56716660	.	A	C	.	.	MAF_INRAE=4.43;MAF_USDA=24.118
NC_035083.1	56716848	.	C	T	.	.	MAF_USDA=18.75
NC_035083.1	56716850	.	T	C	.	.	MAF_USDA=4.167
NC_035083.1	56716870	.	T	G	.	.	MAF_USDA=1.639
NC_035083.1	56716871	.	G	T	.	.	MAF_INRAE=18.987;MAF_USDA=5.882
NC_035083.1	56716878	.	T	C	.	.	MAF_INRAE=2.5;MAF_USDA=2.083
NC_035083.1	56716879	.	A	T	.	.	MAF_INRAE=4.43;MAF_USDA=24.706
NC_035083.1	56716925	.	T	A	.	.	MAF_INRAE=4.43;MAF_USDA=25.294
NC_035083.1	56716926	.	G	A	.	.	MAF_USDA=16.471
NC_035083.1	56716927	.	G	T	.	.	MAF_USDA=4.167
NC_035083.1	56716934	.	A	G	.	.	MAF_INRAE=15.789;MAF_USDA=4.918
NC_035083.1	56716961	.	A	G	.	.	MAF_INRAE=1.667;MAF_USDA=22.353
NC_035083.1	56716981	.	C	T	.	.	MAF_INRAE=6.962;MAF_USDA=3.529
NC_035083.1	56717010	.	C	T	.	.	MAF_USDA=4.167
NC_035083.1	56717012	.	G	C	.	.	MAF_USDA=4.167
NC_035083.1	56717069	.	T	C	.	.	MAF_INRAE=4.43;MAF_USDA=24.118
NC_035083.1	56717109	.	C	T	.	.	MAF_INRAE=3.797;MAF_USDA=35.417
NC_035083.1	56717178	.	C	G	.	.	MAF_INRAE=25.316;MAF_USDA=9.412
NC_035083.1	56717201	.	G	T	.	.	MAF_INRAE=25.316;MAF_USDA=8.824
NC_035083.1	56717345	.	T	A	.	.	MAF_USDA=8.333
NC_035083.1	56717367	.	T	G	.	.	MAF_USDA=2.459
NC_035083.1	56717368	.	A	C	.	.	MAF_USDA=9.412
NC_035083.1	56717603	.	G	T	.	.	MAF_USDA=4.167
NC_035083.1	56717628	.	G	T	.	.	MAF_INRAE=15.823;MAF_USDA=3.529
NC_035083.1	56717636	.	A	G	.	.	MAF_INRAE=25.316;MAF_USDA=10.0
NC_035083.1	56717640	.	A	G	.	.	MAF_USDA=1.639
NC_035083.1	56717671	.	A	T	.	.	MAF_USDA=1.639
NC_035083.1	56717696	.	C	A	.	.	MAF_USDA=2.459
NC_035083.1	56717712	.	G	T	.	.	MAF_USDA=4.167
NC_035083.1	56717768	.	A	G	.	.	MAF_USDA=11.475
NC_035083.1	56717772	.	T	C	.	.	MAF_USDA=19.412
NC_035083.1	56717775	.	A	C	.	.	MAF_USDA=1.639
NC_035083.1	56717792	.	G	A	.	.	MAF_USDA=3.279
NC_035083.1	56717793	.	T	A	.	.	MAF_USDA=13.529
NC_035083.1	56717808	.	C	A	.	.	MAF_INRAE=15.823;MAF_USDA=5.882
NC_035083.1	56717867	.	A	C	.	.	MAF_USDA=2.459
NC_035083.1	56717886	.	T	G	.	.	MAF_USDA=10.417
NC_035083.1	56717926	.	C	T	.	.	MAF_USDA=21.176
NC_035083.1	56717969	.	C	T	.	.	MAF_USDA=22.941
NC_035083.1	56718625	.	A	T	.	.	MAF_USDA=1.667
NC_035083.1	56718690	.	T	A	.	.	MAF_USDA=1.639
NC_035083.1	56718836	.	A	T	.	.	MAF_USDA=1.639
NC_035083.1	56718974	.	T	G	.	.	MAF_INRAE=2.5
NC_035083.1	56718975	.	G	T	.	.	MAF_INRAE=15.789;MAF_USDA=28.235
NC_035083.1	56719000	.	T	C	.	.	MAF_INRAE=6.962;MAF_USDA=4.118
NC_035083.1	56719047	.	T	C	.	.	MAF_INRAE=43.038;MAF_USDA=33.333
NC_035083.1	56719077	.	A	T	.	.	MAF_INRAE=10.0;MAF_USDA=7.647
NC_035083.1	56719085	.	A	C	.	.	MAF_USDA=4.098
NC_035083.1	56719091	.	G	A	.	.	MAF_INRAE=29.114;MAF_USDA=4.098
NC_035083.1	56719113	.	A	C	.	.	MAF_INRAE=17.089;MAF_USDA=13.529
NC_035083.1	56719116	.	T	G	.	.	MAF_USDA=4.098
NC_035083.1	56719117	.	G	T	.	.	MAF_USDA=16.471
NC_035083.1	56719125	.	T	A	.	.	MAF_USDA=1.639
NC_035083.1	56719139	.	A	T	.	.	MAF_INRAE=10.0;MAF_USDA=5.882
NC_035083.1	56719159	.	G	T	.	.	MAF_INRAE=17.089;MAF_USDA=42.353
NC_035083.1	56719165	.	C	T	.	.	MAF_USDA=1.765
NC_035083.1	56719178	.	C	A	.	.	MAF_INRAE=2.5
NC_035083.1	56719180	.	C	G	.	.	MAF_INRAE=2.5
NC_035083.1	56719189	.	A	T	.	.	MAF_USDA=2.459
NC_035083.1	56719213	.	C	T	.	.	MAF_USDA=3.279
NC_035083.1	56719238	.	C	A	.	.	MAF_INRAE=21.519;MAF_USDA=46.471
NC_035083.1	56719275	.	C	T	.	.	MAF_USDA=4.706
NC_035083.1	56719308	.	A	C	.	.	MAF_INRAE=11.392;MAF_USDA=7.647
NC_035083.1	56719407	.	G	A	.	.	MAF_INRAE=7.5;MAF_USDA=16.667
NC_035083.1	56719426	.	G	A	.	.	MAF_USDA=1.639
NC_035083.1	56719547	.	A	C	.	.	MAF_INRAE=7.5;MAF_USDA=5.294
NC_035083.1	56719610	.	C	A	.	.	MAF_USDA=4.706
NC_035083.1	56719612	.	G	A	.	.	MAF_USDA=4.706
NC_035083.1	56719638	.	C	A	.	.	MAF_INRAE=8.228;MAF_USDA=7.647
NC_035083.1	56719654	.	G	A	.	.	MAF_USDA=1.639
NC_035083.1	56719670	.	C	T	.	.	MAF_INRAE=12.025;MAF_USDA=4.167
NC_035083.1	56719726	.	G	A	.	.	MAF_INRAE=5.0
NC_035083.1	56719805	.	G	A	.	.	MAF_USDA=6.25
NC_035083.1	56719911	.	G	C	.	.	MAF_USDA=16.667
NC_035083.1	56719924	.	C	T	.	.	MAF_USDA=4.819
NC_035083.1	56719926	.	G	A	.	.	MAF_USDA=1.695
NC_035083.1	56719937	.	T	C	.	.	MAF_USDA=2.5
NC_035083.1	56719955	.	A	G	.	.	MAF_USDA=1.695
NC_035083.1	56719986	.	G	A	.	.	MAF_USDA=4.167
NC_035083.1	56719994	.	G	A	.	.	MAF_INRAE=15.789;MAF_USDA=2.459
NC_035083.1	56720013	.	G	A	.	.	MAF_USDA=4.167
NC_035083.1	56720130	.	A	T	.	.	MAF_USDA=2.5
NC_035083.1	56720179	.	G	T	.	.	MAF_INRAE=6.329;MAF_USDA=4.167
NC_035083.1	56720276	.	T	C	.	.	MAF_INRAE=12.658;MAF_USDA=5.882
NC_035083.1	56720364	.	A	T	.	.	MAF_INRAE=13.291;MAF_USDA=12.353
NC_035083.1	56720432	.	T	C	.	.	MAF_USDA=4.706
NC_035083.1	56720460	.	C	T	.	.	MAF_INRAE=13.291;MAF_USDA=16.471
NC_035083.1	56720602	.	T	C	.	.	MAF_INRAE=12.658;MAF_USDA=2.459
NC_035083.1	56720608	.	T	A	.	.	MAF_INRAE=13.291;MAF_USDA=12.941
NC_035083.1	56720658	.	A	G	.	.	MAF_INRAE=9.167
NC_035083.1	56720659	.	T	G	.	.	MAF_USDA=6.25
NC_035083.1	56720663	.	C	T	.	.	MAF_USDA=6.25
NC_035083.1	56720665	.	A	T	.	.	MAF_INRAE=9.167;MAF_USDA=4.167
NC_035083.1	56720682	.	C	A	.	.	MAF_INRAE=15.789;MAF_USDA=6.557
NC_035083.1	56720688	.	G	T	.	.	MAF_USDA=1.639
NC_035083.1	56720752	.	C	T	.	.	MAF_USDA=1.639
NC_035083.1	56720902	.	C	G	.	.	MAF_USDA=4.098
NC_035083.1	56720920	.	C	T	.	.	MAF_INRAE=9.494;MAF_USDA=31.765
NC_035083.1	56720921	.	G	A	.	.	MAF_INRAE=8.228;MAF_USDA=5.882
NC_035083.1	56721088	.	C	T	.	.	MAF_USDA=1.639
NC_035083.1	56721244	.	C	T	.	.	MAF_INRAE=6.329;MAF_USDA=2.353
NC_035083.1	56721269	.	A	G	.	.	MAF_INRAE=29.114;MAF_USDA=5.738
NC_035083.1	56721284	.	A	C	.	.	MAF_INRAE=13.291;MAF_USDA=7.377
NC_035083.1	56721353	.	G	A	.	.	MAF_INRAE=8.861;MAF_USDA=5.294
NC_035083.1	56721379	.	G	C	.	.	MAF_USDA=4.098
NC_035083.1	56721550	.	C	T	.	.	MAF_USDA=3.529
NC_035083.1	56721551	.	G	A	.	.	MAF_INRAE=24.051;MAF_USDA=20.588
NC_035083.1	56721628	.	T	G	.	.	MAF_INRAE=12.5;MAF_USDA=4.167
NC_035083.1	56721642	.	A	C	.	.	MAF_INRAE=12.5;MAF_USDA=3.333
NC_035083.1	56721650	.	T	C	.	.	MAF_USDA=16.667
NC_035083.1	56721666	.	C	T	.	.	MAF_INRAE=23.418;MAF_USDA=35.714
NC_035083.1	56721689	.	G	C	.	.	MAF_INRAE=6.962;MAF_USDA=4.118
NC_035083.1	56721745	.	G	A	.	.	MAF_INRAE=22.152;MAF_USDA=30.588
NC_035083.1	56721804	.	C	A	.	.	MAF_USDA=8.235
NC_035083.1	56721824	.	C	T	.	.	MAF_USDA=3.279
NC_035083.1	56721867	.	G	A	.	.	MAF_INRAE=10.526;MAF_USDA=14.286
NC_035083.1	56721887	.	T	G	.	.	MAF_INRAE=15.789;MAF_USDA=3.333
NC_035083.1	56721909	.	A	G	.	.	MAF_INRAE=5.263;MAF_USDA=8.333
NC_035083.1	56721924	.	C	T	.	.	MAF_INRAE=37.975;MAF_USDA=30.357
NC_035083.1	56721941	.	T	A	.	.	MAF_USDA=6.548
NC_035083.1	56722044	.	C	T	.	.	MAF_USDA=20.833
NC_035083.1	56722652	.	A	G	.	.	MAF_USDA=4.167
NC_035083.1	56722685	.	C	A	.	.	MAF_USDA=33.929
NC_035083.1	56722696	.	A	T	.	.	MAF_USDA=17.262
NC_035083.1	56722697	.	G	A	.	.	MAF_USDA=15.476
NC_035083.1	56722707	.	C	T	.	.	MAF_USDA=4.762
NC_035083.1	56722733	.	G	A	.	.	MAF_USDA=7.647
NC_035083.1	56722748	.	C	A	.	.	MAF_USDA=18.235
NC_035083.1	56722769	.	T	C	.	.	MAF_USDA=2.459
NC_035083.1	56722791	.	A	G	.	.	MAF_USDA=3.279
NC_035083.1	56722812	.	G	A	.	.	MAF_USDA=8.197
NC_035083.1	56722844	.	T	A	.	.	MAF_INRAE=15.789;MAF_USDA=4.167
NC_035083.1	56722870	.	G	A	.	.	MAF_USDA=2.459
NC_035083.1	56722884	.	C	T	.	.	MAF_INRAE=27.215;MAF_USDA=41.765
NC_035083.1	56722970	.	A	T	.	.	MAF_USDA=4.918
NC_035083.1	56722978	.	G	A	.	.	MAF_INRAE=41.772;MAF_USDA=8.197
NC_035083.1	56722984	.	T	G	.	.	MAF_USDA=2.941
NC_035083.1	56723166	.	G	A	.	.	MAF_USDA=8.333
NC_035083.1	56723299	.	A	T	.	.	MAF_INRAE=19.62;MAF_USDA=38.824
NC_035083.1	56723334	.	T	A	.	.	MAF_INRAE=43.671;MAF_USDA=44.118
NC_035083.1	56723468	.	C	T	.	.	MAF_USDA=2.459
NC_035083.1	56723481	.	G	C	.	.	MAF_USDA=2.459
NC_035083.1	56723489	.	G	T	.	.	MAF_INRAE=16.456;MAF_USDA=19.412
NC_035083.1	56723514	.	G	A	.	.	MAF_INRAE=8.228;MAF_USDA=5.952
NC_035083.1	56723525	.	G	A	.	.	MAF_USDA=4.167
NC_035083.1	56723537	.	A	G	.	.	MAF_INRAE=12.5;MAF_USDA=2.976
NC_035083.1	56723558	.	G	T	.	.	MAF_USDA=2.5
NC_035083.1	56723626	.	T	C	.	.	MAF_INRAE=47.5;MAF_USDA=36.471
NC_035083.1	56723627	.	G	T	.	.	MAF_INRAE=47.5;MAF_USDA=36.471
NC_035083.1	56723802	.	G	A	.	.	MAF_USDA=9.524
NC_035083.1	56723868	.	C	A	.	.	MAF_USDA=10.656
NC_035083.1	56724205	.	A	C	.	.	MAF_INRAE=42.105;MAF_USDA=34.118
NC_035083.1	56724220	.	C	A	.	.	MAF_USDA=3.279
NC_035083.1	56724221	.	A	G	.	.	MAF_USDA=38.235
NC_035083.1	56724237	.	A	T	.	.	MAF_INRAE=5.263;MAF_USDA=10.656
NC_035083.1	56724251	.	C	G	.	.	MAF_INRAE=42.105;MAF_USDA=31.765
NC_035083.1	56724262	.	A	C	.	.	MAF_USDA=38.824
NC_035083.1	56724287	.	C	G	.	.	MAF_INRAE=12.658;MAF_USDA=3.279
NC_035083.1	56724329	.	T	G	.	.	MAF_INRAE=4.167
NC_035083.1	56724350	.	A	G	.	.	MAF_INRAE=26.316;MAF_USDA=32.353
NC_035083.1	56724386	.	C	A	.	.	MAF_USDA=41.667
NC_035083.1	56724435	.	A	C	.	.	MAF_USDA=1.639
NC_035083.1	56724515	.	T	G	.	.	MAF_USDA=4.918
NC_035083.1	56724519	.	C	A	.	.	MAF_INRAE=13.924;MAF_USDA=10.0
NC_035083.1	56724520	.	C	T	.	.	MAF_INRAE=15.0;MAF_USDA=10.588
NC_035083.1	56724535	.	G	A	.	.	MAF_USDA=7.377
NC_035083.1	56724544	.	A	C	.	.	MAF_USDA=4.118
NC_035083.1	56724574	.	A	G	.	.	MAF_USDA=1.667
NC_035083.1	56724612	.	T	A	.	.	MAF_USDA=8.235
NC_035083.1	56724613	.	C	A	.	.	MAF_USDA=8.235
NC_035083.1	56724614	.	T	A	.	.	MAF_USDA=8.235
NC_035083.1	56724615	.	A	G	.	.	MAF_USDA=8.824
NC_035083.1	56724616	.	C	G	.	.	MAF_USDA=8.235
NC_035083.1	56724617	.	C	G	.	.	MAF_USDA=8.235
NC_035083.1	56724635	.	G	A	.	.	MAF_INRAE=20.253;MAF_USDA=40.0
NC_035083.1	56724688	.	T	A	.	.	MAF_USDA=49.412
NC_035083.1	56724695	.	A	G	.	.	MAF_USDA=35.882
NC_035083.1	56724700	.	T	C	.	.	MAF_USDA=37.5
NC_035083.1	56724701	.	C	A	.	.	MAF_USDA=11.31
NC_035083.1	56724733	.	C	T	.	.	MAF_USDA=37.647
NC_035083.1	56724896	.	T	G	.	.	MAF_USDA=2.459
NC_035083.1	56724972	.	C	G	.	.	MAF_USDA=3.279
NC_035083.1	56725018	.	A	C	.	.	MAF_INRAE=2.5;MAF_USDA=25.882
NC_035083.1	56725136	.	T	G	.	.	MAF_USDA=2.353
NC_035083.1	56725146	.	G	A	.	.	MAF_INRAE=13.291;MAF_USDA=32.941
NC_035083.1	56725147	.	A	T	.	.	MAF_INRAE=15.833;MAF_USDA=32.941
NC_035083.1	56725154	.	C	A	.	.	MAF_USDA=4.918
NC_035083.1	56725174	.	G	A	.	.	MAF_INRAE=8.861;MAF_USDA=8.333
NC_035083.1	56725180	.	C	T	.	.	MAF_USDA=3.279
NC_035083.1	56725191	.	G	A	.	.	MAF_USDA=1.639
NC_035083.1	56725223	.	G	C	.	.	MAF_INRAE=12.5;MAF_USDA=2.459
NC_035083.1	56725234	.	C	T	.	.	MAF_INRAE=17.722;MAF_USDA=10.588
NC_035083.1	56725289	.	C	G	.	.	MAF_INRAE=11.667;MAF_USDA=8.333
NC_035083.1	56725309	.	C	T	.	.	MAF_INRAE=48.734;MAF_USDA=27.976
NC_035083.1	56725310	.	C	A	.	.	MAF_INRAE=3.333;MAF_USDA=37.647
NC_035083.1	56725313	.	G	A	.	.	MAF_INRAE=34.167;MAF_USDA=39.412
NC_035083.1	56725343	.	T	C	.	.	MAF_INRAE=21.519;MAF_USDA=48.824
NC_035083.1	56725372	.	C	T	.	.	MAF_USDA=2.459
NC_035083.1	56725377	.	T	C	.	.	MAF_INRAE=8.861;MAF_USDA=8.333
NC_035083.1	56725392	.	T	G	.	.	MAF_INRAE=49.367;MAF_USDA=27.059
NC_035083.1	56725420	.	C	A	.	.	MAF_USDA=6.024
NC_035083.1	56725433	.	T	G	.	.	MAF_USDA=2.5
NC_035083.1	56725534	.	T	C	.	.	MAF_USDA=8.333
NC_035083.1	56725585	.	C	T	.	.	MAF_INRAE=1.667
NC_035083.1	56725604	.	A	C	.	.	MAF_USDA=29.167
NC_035083.1	56725611	.	C	T	.	.	MAF_USDA=6.557
NC_035083.1	56725642	.	T	G	.	.	MAF_INRAE=5.263;MAF_USDA=34.706
NC_035083.1	56725688	.	T	G	.	.	MAF_INRAE=15.789
NC_035083.1	56725833	.	T	C	.	.	MAF_INRAE=4.43;MAF_USDA=33.529
NC_035083.1	56725913	.	A	G	.	.	MAF_INRAE=3.797;MAF_USDA=32.353
NC_035083.1	56725927	.	G	T	.	.	MAF_USDA=6.557
NC_035083.1	56725944	.	T	C	.	.	MAF_USDA=2.459
NC_035083.1	56725965	.	A	C	.	.	MAF_USDA=1.639
NC_035083.1	56726053	.	T	C	.	.	MAF_INRAE=18.354;MAF_USDA=10.588
NC_035083.1	56726056	.	G	T	.	.	MAF_USDA=7.377
NC_035083.1	56726096	.	T	G	.	.	MAF_INRAE=3.797;MAF_USDA=31.765
NC_035083.1	56726122	.	C	T	.	.	MAF_USDA=1.639
NC_035083.1	56726219	.	G	A	.	.	MAF_INRAE=13.924;MAF_USDA=7.059
NC_035083.1	56726232	.	A	T	.	.	MAF_INRAE=12.658;MAF_USDA=45.882
NC_035083.1	56726318	.	A	C	.	.	MAF_USDA=1.667
NC_035083.1	56726347	.	T	G	.	.	MAF_USDA=8.333
NC_035083.1	56726348	.	T	A	.	.	MAF_USDA=2.083
NC_035083.1	56726353	.	A	T	.	.	MAF_INRAE=18.354;MAF_USDA=10.0
NC_035083.1	56726355	.	G	A	.	.	MAF_INRAE=41.139;MAF_USDA=41.176
NC_035083.1	56726363	.	T	A	.	.	MAF_INRAE=41.139;MAF_USDA=39.412
NC_035083.1	56726381	.	G	A	.	.	MAF_USDA=2.459
NC_035083.1	56726393	.	A	C	.	.	MAF_INRAE=27.215;MAF_USDA=19.412
NC_035083.1	56726476	.	A	T	.	.	MAF_INRAE=10.526
NC_035083.1	56726556	.	C	T	.	.	MAF_INRAE=31.013;MAF_USDA=47.059
NC_035083.1	56726570	.	T	C	.	.	MAF_INRAE=18.354;MAF_USDA=11.765
NC_035083.1	56726580	.	T	C	.	.	MAF_USDA=1.639
NC_035083.1	56726608	.	G	A	.	.	MAF_INRAE=12.5;MAF_USDA=3.529
NC_035083.1	56726612	.	C	T	.	.	MAF_INRAE=18.354;MAF_USDA=22.917
NC_035083.1	56726628	.	C	T	.	.	MAF_INRAE=48.734;MAF_USDA=32.353
NC_035083.1	56726635	.	A	G	.	.	MAF_INRAE=18.354;MAF_USDA=10.588
NC_035083.1	56726664	.	G	A	.	.	MAF_USDA=3.279
NC_035083.1	56726690	.	C	T	.	.	MAF_INRAE=41.772;MAF_USDA=27.647
NC_035083.1	56726692	.	C	A	.	.	MAF_USDA=5.738
NC_035083.1	56726743	.	C	T	.	.	MAF_USDA=2.459
NC_035083.1	56726774	.	C	A	.	.	MAF_USDA=2.459
NC_035083.1	56726820	.	T	A	.	.	MAF_USDA=2.353
NC_035083.1	56726821	.	C	T	.	.	MAF_USDA=2.353
NC_035083.1	56726847	.	T	C	.	.	MAF_USDA=1.639
NC_035083.1	56726852	.	G	T	.	.	MAF_USDA=2.459
NC_035083.1	56726861	.	C	A	.	.	MAF_USDA=2.083
NC_035083.1	56726875	.	C	T	.	.	MAF_USDA=2.459
NC_035083.1	56726921	.	G	A	.	.	MAF_USDA=4.098
NC_035083.1	56726923	.	A	G	.	.	MAF_INRAE=21.519;MAF_USDA=12.353
NC_035083.1	56726928	.	C	T	.	.	MAF_USDA=3.279
NC_035083.1	56726946	.	A	C	.	.	MAF_USDA=1.639
NC_035083.1	56727000	.	T	C	.	.	MAF_USDA=6.471
NC_035083.1	56727087	.	G	A	.	.	MAF_INRAE=7.5
NC_035083.1	56727104	.	C	G	.	.	MAF_USDA=2.941
NC_035083.1	56727108	.	T	A	.	.	MAF_USDA=1.639
NC_035083.1	56727136	.	C	T	.	.	MAF_INRAE=18.354;MAF_USDA=15.882
NC_035083.1	56727363	.	T	G	.	.	MAF_INRAE=18.354;MAF_USDA=15.882
NC_035083.1	56727442	.	C	T	.	.	MAF_USDA=1.639
NC_035083.1	56727471	.	A	T	.	.	MAF_INRAE=10.759;MAF_USDA=8.824
NC_035083.1	56727475	.	G	T	.	.	MAF_INRAE=18.354;MAF_USDA=11.176
NC_035083.1	56727500	.	T	A	.	.	MAF_INRAE=18.354;MAF_USDA=11.176
NC_035083.1	56727545	.	C	A	.	.	MAF_USDA=3.279
NC_035083.1	56727623	.	T	A	.	.	MAF_USDA=2.083
NC_035083.1	56727653	.	C	A	.	.	MAF_INRAE=6.962;MAF_USDA=4.118
NC_035083.1	56727654	.	T	A	.	.	MAF_INRAE=30.38;MAF_USDA=44.118
NC_035083.1	56727698	.	T	C	.	.	MAF_INRAE=6.962;MAF_USDA=2.941
NC_035083.1	56727725	.	A	G	.	.	MAF_USDA=2.459
NC_035083.1	56727736	.	A	C	.	.	MAF_INRAE=6.962;MAF_USDA=4.118
NC_035083.1	56727795	.	G	A	.	.	MAF_INRAE=29.747;MAF_USDA=14.706
NC_035083.1	56727811	.	C	A	.	.	MAF_USDA=1.639
NC_035083.1	56727818	.	C	A	.	.	MAF_INRAE=18.354;MAF_USDA=11.176
NC_035083.1	56727895	.	G	A	.	.	MAF_INRAE=18.354;MAF_USDA=11.765
NC_035083.1	56727998	.	A	G	.	.	MAF_INRAE=29.747;MAF_USDA=44.118
NC_035083.1	56728024	.	T	A	.	.	MAF_USDA=2.459
NC_035083.1	56728047	.	C	T	.	.	MAF_USDA=1.639
NC_035083.1	56728122	.	T	A	.	.	MAF_INRAE=41.139;MAF_USDA=20.492
NC_035083.1	56728136	.	G	T	.	.	MAF_USDA=6.471
NC_035083.1	56728140	.	C	T	.	.	MAF_USDA=5.882
NC_035083.1	56728159	.	T	C	.	.	MAF_USDA=11.176
NC_035083.1	56728170	.	C	T	.	.	MAF_USDA=11.176
NC_035083.1	56728173	.	T	C	.	.	MAF_USDA=11.176
NC_035083.1	56728177	.	G	A	.	.	MAF_USDA=11.176
NC_035083.1	56728183	.	C	T	.	.	MAF_USDA=11.176
NC_035083.1	56728191	.	C	A	.	.	MAF_USDA=2.459
NC_035083.1	56728237	.	T	C	.	.	MAF_USDA=11.176
NC_035083.1	56728253	.	T	G	.	.	MAF_USDA=3.279
NC_035083.1	56728279	.	C	A	.	.	MAF_USDA=14.118
NC_035083.1	56728366	.	T	A	.	.	MAF_USDA=1.639
NC_035083.1	56728390	.	G	A	.	.	MAF_INRAE=18.354
NC_035083.1	56728411	.	C	T	.	.	MAF_INRAE=6.962;MAF_USDA=2.941
NC_035083.1	56728426	.	A	T	.	.	MAF_USDA=6.557
NC_035083.1	56728521	.	A	C	.	.	MAF_INRAE=6.962;MAF_USDA=2.941
NC_035083.1	56728623	.	T	C	.	.	MAF_INRAE=6.962;MAF_USDA=4.167
NC_035083.1	56728653	.	C	A	.	.	MAF_USDA=1.639
NC_035083.1	56728673	.	T	G	.	.	MAF_USDA=3.279
NC_035083.1	56728780	.	G	T	.	.	MAF_INRAE=11.667;MAF_USDA=3.279
NC_035083.1	56728795	.	C	T	.	.	MAF_INRAE=11.667;MAF_USDA=3.279
NC_035083.1	56728814	.	T	G	.	.	MAF_INRAE=41.772;MAF_USDA=20.492
NC_035083.1	56728864	.	A	G	.	.	MAF_USDA=1.667
NC_035083.1	56728897	.	G	T	.	.	MAF_USDA=2.083
NC_035083.1	56728936	.	G	A	.	.	MAF_USDA=3.279
NC_035083.1	56728942	.	T	A	.	.	MAF_INRAE=2.5
NC_035083.1	56728982	.	A	G	.	.	MAF_USDA=2.459
NC_035083.1	56728990	.	A	G	.	.	MAF_INRAE=15.789
NC_035083.1	56729087	.	G	A	.	.	MAF_INRAE=44.937;MAF_USDA=37.647
NC_035083.1	56729113	.	A	G	.	.	MAF_INRAE=12.5;MAF_USDA=2.459
NC_035083.1	56729119	.	G	A	.	.	MAF_INRAE=13.924;MAF_USDA=7.647
NC_035083.1	56729224	.	G	A	.	.	MAF_USDA=5.882
NC_035083.1	56729240	.	G	A	.	.	MAF_USDA=5.882
NC_035083.1	56729257	.	G	C	.	.	MAF_INRAE=13.924;MAF_USDA=10.0
NC_035083.1	56729266	.	G	A	.	.	MAF_INRAE=10.759;MAF_USDA=8.824
NC_035083.1	56729302	.	G	T	.	.	MAF_INRAE=13.924;MAF_USDA=8.235
NC_035083.1	56729365	.	T	G	.	.	MAF_INRAE=22.785;MAF_USDA=41.765
NC_035083.1	56729376	.	G	T	.	.	MAF_INRAE=20.886;MAF_USDA=17.647
NC_035083.1	56729408	.	G	A	.	.	MAF_INRAE=7.5
NC_035083.1	56729515	.	G	A	.	.	MAF_INRAE=41.772;MAF_USDA=19.672
NC_035083.1	56729562	.	G	A	.	.	MAF_INRAE=15.789
NC_035083.1	56729596	.	C	T	.	.	MAF_INRAE=6.962;MAF_USDA=2.941
NC_035083.1	56729639	.	T	A,C	.	.	MAF_INRAE=12.5;MAF_USDA=4.167
NC_035083.1	56729645	.	C	A	.	.	MAF_INRAE=12.5;MAF_USDA=2.459
NC_035083.1	56729661	.	A	G	.	.	MAF_INRAE=36.709;MAF_USDA=50.0
NC_035083.1	56729668	.	T	A	.	.	MAF_INRAE=41.772;MAF_USDA=19.672
NC_035083.1	56729675	.	A	T	.	.	MAF_INRAE=13.924;MAF_USDA=8.333
NC_035083.1	56729718	.	T	C	.	.	MAF_INRAE=44.937;MAF_USDA=32.738
NC_035083.1	56729758	.	A	T	.	.	MAF_USDA=3.279
NC_035083.1	56729809	.	C	G	.	.	MAF_INRAE=26.582;MAF_USDA=38.824
NC_035083.1	56729821	.	G	T	.	.	MAF_INRAE=6.962;MAF_USDA=2.941
NC_035083.1	56729836	.	A	T	.	.	MAF_INRAE=6.962;MAF_USDA=2.941
NC_035083.1	56729838	.	C	T	.	.	MAF_INRAE=4.167;MAF_USDA=2.941
NC_035083.1	56729852	.	G	T	.	.	MAF_USDA=1.639
NC_035083.1	56729858	.	C	T	.	.	MAF_INRAE=15.823;MAF_USDA=15.882
NC_035083.1	56729886	.	G	A	.	.	MAF_INRAE=2.5;MAF_USDA=6.471
NC_035083.1	56729962	.	G	A	.	.	MAF_USDA=1.639
NC_035083.1	56729965	.	C	A	.	.	MAF_USDA=3.279
NC_035083.1	56729980	.	G	A	.	.	MAF_INRAE=23.418;MAF_USDA=41.765
NC_035083.1	56730047	.	C	T	.	.	MAF_INRAE=41.772;MAF_USDA=31.176
NC_035083.1	56730083	.	G	T	.	.	MAF_INRAE=6.962;MAF_USDA=2.941
NC_035083.1	56730108	.	C	T	.	.	MAF_INRAE=49.367;MAF_USDA=36.471
NC_035083.1	56730117	.	A	G	.	.	MAF_INRAE=15.789
NC_035083.1	56730129	.	G	T	.	.	MAF_INRAE=7.5;MAF_USDA=8.333
NC_035083.1	56730177	.	C	T	.	.	MAF_INRAE=11.667;MAF_USDA=6.557
NC_035083.1	56730198	.	C	T	.	.	MAF_INRAE=12.5;MAF_USDA=6.557
NC_035083.1	56730219	.	C	T	.	.	MAF_INRAE=41.772;MAF_USDA=20.492
NC_035083.1	56730223	.	G	A	.	.	MAF_INRAE=15.789
NC_035083.1	56730231	.	T	A	.	.	MAF_USDA=1.639
NC_035083.1	56730239	.	C	T	.	.	MAF_INRAE=12.5;MAF_USDA=7.377
NC_035083.1	56730253	.	T	C	.	.	MAF_USDA=1.639
NC_035083.1	56730261	.	T	G	.	.	MAF_USDA=1.639
NC_035083.1	56730308	.	T	C	.	.	MAF_USDA=2.353
NC_035083.1	56730339	.	A	G	.	.	MAF_INRAE=10.526
NC_035083.1	56730345	.	G	T	.	.	MAF_USDA=1.639
NC_035083.1	56730372	.	C	A	.	.	MAF_USDA=1.639
NC_035083.1	56730454	.	T	A	.	.	MAF_INRAE=13.924;MAF_USDA=7.647
NC_035083.1	56730456	.	A	T	.	.	MAF_INRAE=15.0;MAF_USDA=7.647
NC_035083.1	56730460	.	C	T	.	.	MAF_USDA=1.639
NC_035083.1	56730463	.	A	G	.	.	MAF_INRAE=12.025;MAF_USDA=13.529
NC_035083.1	56730479	.	G	T	.	.	MAF_USDA=6.471
NC_035083.1	56730551	.	A	T	.	.	MAF_INRAE=21.519;MAF_USDA=17.059
NC_035083.1	56730566	.	C	T	.	.	MAF_INRAE=13.924;MAF_USDA=9.412
NC_035083.1	56730595	.	G	A	.	.	MAF_INRAE=1.667;MAF_USDA=1.176
NC_035083.1	56730697	.	G	C	.	.	MAF_INRAE=31.579
NC_035083.1	56730721	.	A	T	.	.	MAF_USDA=2.083
NC_035083.1	56730814	.	G	T	.	.	MAF_INRAE=13.291
NC_035083.1	56730833	.	G	T	.	.	MAF_INRAE=13.291;MAF_USDA=8.824
NC_035083.1	56730837	.	T	C	.	.	MAF_USDA=3.279
NC_035083.1	56730880	.	C	A	.	.	MAF_USDA=1.639
NC_035083.1	56730984	.	G	A	.	.	MAF_USDA=2.459
NC_035083.1	56731006	.	T	G	.	.	MAF_INRAE=20.253;MAF_USDA=8.333
NC_035083.1	56731025	.	T	A	.	.	MAF_INRAE=8.861;MAF_USDA=8.333
NC_035083.1	56731219	.	C	T	.	.	MAF_USDA=2.941
NC_035083.1	56731270	.	G	A	.	.	MAF_USDA=13.934
NC_035083.1	56731387	.	G	C	.	.	MAF_USDA=2.459
NC_035083.1	56731389	.	C	A	.	.	MAF_USDA=3.279
NC_035083.1	56731446	.	T	C	.	.	MAF_USDA=9.016
NC_035083.1	56731512	.	C	T	.	.	MAF_INRAE=42.405;MAF_USDA=22.353
NC_035083.1	56731529	.	C	T	.	.	MAF_INRAE=16.456;MAF_USDA=7.647
NC_035083.1	56731635	.	A	G	.	.	MAF_INRAE=42.405;MAF_USDA=20.0
NC_035083.1	56731687	.	C	T	.	.	MAF_INRAE=15.823;MAF_USDA=28.235
NC_035083.1	56731805	.	T	G	.	.	MAF_USDA=5.882
NC_035083.1	56731863	.	A	G	.	.	MAF_USDA=5.882
NC_035083.1	56731901	.	G	A	.	.	MAF_INRAE=6.962;MAF_USDA=2.941
NC_035083.1	56731981	.	G	T	.	.	MAF_INRAE=15.789;MAF_USDA=21.176
NC_035083.1	56732015	.	T	A	.	.	MAF_INRAE=46.835;MAF_USDA=45.294
NC_035083.1	56732085	.	T	C	.	.	MAF_USDA=4.167
NC_035083.1	56732246	.	T	C	.	.	MAF_INRAE=41.772;MAF_USDA=32.941
NC_035083.1	56732258	.	C	A	.	.	MAF_INRAE=46.203;MAF_USDA=32.941
NC_035083.1	56732264	.	A	T	.	.	MAF_INRAE=49.367;MAF_USDA=35.882
NC_035083.1	56732288	.	G	T	.	.	MAF_USDA=1.639
NC_035083.1	56732329	.	G	A	.	.	MAF_USDA=4.706
NC_035083.1	56732353	.	C	T	.	.	MAF_USDA=6.557
NC_035083.1	56732413	.	A	G	.	.	MAF_USDA=5.882
NC_035083.1	56732440	.	A	C	.	.	MAF_INRAE=50.0;MAF_USDA=47.647
NC_035083.1	56732452	.	G	T	.	.	MAF_USDA=3.279
NC_035083.1	56732517	.	G	T	.	.	MAF_USDA=8.824
NC_035083.1	56732532	.	G	T	.	.	MAF_INRAE=20.253;MAF_USDA=10.588
NC_035083.1	56732536	.	T	G	.	.	MAF_INRAE=34.167;MAF_USDA=24.118
NC_035083.1	56732540	.	G	A	.	.	MAF_INRAE=34.167;MAF_USDA=25.294
NC_035083.1	56732601	.	G	T	.	.	MAF_USDA=2.459
NC_035083.1	56732720	.	G	A	.	.	MAF_INRAE=3.165;MAF_USDA=4.706
NC_035083.1	56732745	.	T	C	.	.	MAF_INRAE=25.316;MAF_USDA=22.941
NC_035083.1	56732748	.	A	T	.	.	MAF_USDA=1.639
NC_035083.1	56732856	.	C	T	.	.	MAF_USDA=1.639
NC_035083.1	56732936	.	A	T	.	.	MAF_INRAE=8.861;MAF_USDA=8.333
NC_035083.1	56733063	.	G	A	.	.	MAF_USDA=3.279
NC_035083.1	56733129	.	G	T	.	.	MAF_INRAE=13.291;MAF_USDA=8.333
NC_035083.1	56733153	.	C	G	.	.	MAF_USDA=15.882
NC_035083.1	56733266	.	G	A	.	.	MAF_INRAE=12.658;MAF_USDA=8.333
NC_035083.1	56733279	.	C	T	.	.	MAF_INRAE=24.051;MAF_USDA=27.647
NC_035083.1	56733296	.	T	G	.	.	MAF_USDA=1.639
NC_035083.1	56733298	.	T	C	.	.	MAF_USDA=2.459
NC_035083.1	56733301	.	C	T	.	.	MAF_INRAE=13.291;MAF_USDA=8.333
NC_035083.1	56733302	.	C	A	.	.	MAF_USDA=5.294
NC_035083.1	56733379	.	C	T	.	.	MAF_INRAE=11.667;MAF_USDA=1.639
NC_035083.1	56733469	.	A	G	.	.	MAF_INRAE=6.962;MAF_USDA=2.941
NC_035083.1	56733632	.	T	A	.	.	MAF_INRAE=22.785;MAF_USDA=41.765
NC_035083.1	56733789	.	T	G	.	.	MAF_USDA=14.706
NC_035083.1	56733822	.	G	T	.	.	MAF_INRAE=8.228;MAF_USDA=9.836
NC_035083.1	56733828	.	C	A	.	.	MAF_INRAE=23.418;MAF_USDA=22.353
NC_035083.1	56733913	.	C	A	.	.	MAF_USDA=3.279
NC_035083.1	56733918	.	T	G	.	.	MAF_INRAE=7.595;MAF_USDA=8.824
NC_035083.1	56733930	.	C	T	.	.	MAF_USDA=2.353
NC_035083.1	56733981	.	T	C	.	.	MAF_INRAE=13.291;MAF_USDA=8.333
NC_035083.1	56733993	.	G	A	.	.	MAF_USDA=2.459
NC_035083.1	56734146	.	G	A	.	.	MAF_INRAE=13.291;MAF_USDA=8.333
NC_035083.1	56734183	.	C	A	.	.	MAF_INRAE=13.291;MAF_USDA=8.333
NC_035083.1	56734282	.	T	C	.	.	MAF_INRAE=15.789;MAF_USDA=10.588
NC_035083.1	56734330	.	T	G	.	.	MAF_USDA=9.016
NC_035083.1	56734335	.	C	T	.	.	MAF_INRAE=15.789;MAF_USDA=10.588
NC_035083.1	56734336	.	G	A	.	.	MAF_USDA=1.639
NC_035083.1	56734475	.	C	A	.	.	MAF_USDA=1.639
NC_035083.1	56734476	.	A	C	.	.	MAF_INRAE=15.789;MAF_USDA=10.588
NC_035083.1	56734480	.	C	A	.	.	MAF_INRAE=28.481
NC_035083.1	56734601	.	A	G	.	.	MAF_USDA=2.459
NC_035083.1	56734628	.	A	G	.	.	MAF_USDA=14.706
NC_035083.1	56734673	.	C	T	.	.	MAF_INRAE=7.595;MAF_USDA=8.235
NC_035083.1	56734674	.	G	A	.	.	MAF_INRAE=23.418;MAF_USDA=22.353
NC_035083.1	56734718	.	C	T	.	.	MAF_INRAE=10.759;MAF_USDA=7.647
NC_035083.1	56734773	.	C	T	.	.	MAF_INRAE=29.114;MAF_USDA=9.836
NC_035083.1	56734826	.	C	T	.	.	MAF_INRAE=6.962;MAF_USDA=9.412
NC_035083.1	56734836	.	T	A	.	.	MAF_INRAE=2.532;MAF_USDA=8.824
NC_035083.1	56734858	.	C	A	.	.	MAF_INRAE=20.886;MAF_USDA=11.765
NC_035083.1	56734872	.	C	G	.	.	MAF_INRAE=15.789;MAF_USDA=11.176
NC_035083.1	56734889	.	C	T	.	.	MAF_INRAE=20.886;MAF_USDA=12.353
NC_035083.1	56734901	.	T	C	.	.	MAF_USDA=1.639
NC_035083.1	56734909	.	C	T	.	.	MAF_USDA=14.706
NC_035083.1	56734910	.	C	A	.	.	MAF_INRAE=15.0;MAF_USDA=22.353
NC_035083.1	56734926	.	T	C	.	.	MAF_USDA=2.459
NC_035083.1	56734976	.	G	T	.	.	MAF_INRAE=15.789;MAF_USDA=12.353
NC_035083.1	56734979	.	C	T	.	.	MAF_USDA=2.353
NC_035083.1	56735002	.	A	T	.	.	MAF_INRAE=6.667;MAF_USDA=8.333
NC_035083.1	56735020	.	T	G	.	.	MAF_USDA=15.294
NC_035083.1	56735030	.	G	T	.	.	MAF_INRAE=7.5;MAF_USDA=38.824
NC_035083.1	56735043	.	T	C	.	.	MAF_USDA=11.765
NC_035083.1	56735079	.	C	A	.	.	MAF_INRAE=3.333;MAF_USDA=8.333
NC_035083.1	56735086	.	A	T	.	.	MAF_INRAE=2.5;MAF_USDA=8.333
NC_035083.1	56735092	.	G	T	.	.	MAF_INRAE=3.333;MAF_USDA=8.333
NC_035083.1	56735139	.	G	A	.	.	MAF_USDA=4.118
NC_035083.1	56735202	.	C	T	.	.	MAF_USDA=1.667
NC_035083.1	56735215	.	C	T	.	.	MAF_USDA=1.667
NC_035083.1	56735251	.	A	T	.	.	MAF_USDA=1.667
NC_035083.1	56735301	.	C	G	.	.	MAF_INRAE=15.789;MAF_USDA=4.118
NC_035083.1	56735312	.	C	T	.	.	MAF_INRAE=15.789;MAF_USDA=3.529
NC_035083.1	56735380	.	C	T	.	.	MAF_INRAE=28.481;MAF_USDA=10.656
NC_035083.1	56735387	.	C	T	.	.	MAF_INRAE=15.789;MAF_USDA=4.118
NC_035083.1	56735432	.	T	C	.	.	MAF_INRAE=25.316;MAF_USDA=38.235
NC_035083.1	56735442	.	G	A	.	.	MAF_USDA=8.333
NC_035083.1	56735443	.	A	T	.	.	MAF_INRAE=7.595;MAF_USDA=8.824
NC_035083.1	56735451	.	T	A	.	.	MAF_INRAE=20.886;MAF_USDA=11.176
NC_035083.1	56735495	.	G	T	.	.	MAF_INRAE=12.5;MAF_USDA=1.639
NC_035083.1	56735561	.	C	T	.	.	MAF_INRAE=25.949;MAF_USDA=38.235
NC_035083.1	56735564	.	G	T	.	.	MAF_INRAE=15.789;MAF_USDA=11.176
NC_035083.1	56735711	.	A	T	.	.	MAF_INRAE=15.789;MAF_USDA=11.176
NC_035083.1	56735718	.	G	T	.	.	MAF_USDA=3.279
NC_035083.1	56735797	.	G	A	.	.	MAF_USDA=6.471
NC_035083.1	56735803	.	C	A	.	.	MAF_USDA=9.016
NC_035083.1	56735847	.	G	C	.	.	MAF_USDA=4.098
NC_035083.1	56735850	.	G	A	.	.	MAF_INRAE=7.595;MAF_USDA=9.412
NC_035083.1	56735959	.	A	C	.	.	MAF_INRAE=13.291;MAF_USDA=8.333
NC_035083.1	56736195	.	G	A	.	.	MAF_INRAE=15.789
NC_035083.1	56736199	.	C	T	.	.	MAF_INRAE=10.759;MAF_USDA=7.647
NC_035083.1	56736203	.	A	C	.	.	MAF_INRAE=7.595;MAF_USDA=10.0
NC_035083.1	56736233	.	C	G	.	.	MAF_INRAE=9.167
NC_035083.1	56736234	.	A	G	.	.	MAF_USDA=8.333
NC_035083.1	56736235	.	T	A	.	.	MAF_USDA=8.333
NC_035083.1	56736253	.	G	A	.	.	MAF_INRAE=38.608;MAF_USDA=30.0
NC_035083.1	56736363	.	A	G	.	.	MAF_USDA=1.639
NC_035083.1	56736454	.	T	C	.	.	MAF_INRAE=2.5;MAF_USDA=2.083
NC_035083.1	56736562	.	T	A	.	.	MAF_USDA=48.824
NC_035083.1	56736600	.	G	T	.	.	MAF_USDA=2.5
NC_035083.1	56736608	.	G	T	.	.	MAF_USDA=1.639
NC_035083.1	56736618	.	A	T	.	.	MAF_INRAE=6.667
NC_035083.1	56736641	.	G	T	.	.	MAF_USDA=32.941
NC_035083.1	56737316	.	A	T	.	.	MAF_USDA=1.639
NC_035083.1	56737320	.	T	G	.	.	MAF_USDA=6.471
NC_035083.1	56737332	.	C	G	.	.	MAF_USDA=4.098
NC_035083.1	56737375	.	A	G	.	.	MAF_USDA=4.098
NC_035083.1	56737439	.	C	T	.	.	MAF_INRAE=26.316;MAF_USDA=5.294
NC_035083.1	56737449	.	C	A	.	.	MAF_INRAE=15.789;MAF_USDA=2.976
NC_035083.1	56737524	.	A	C	.	.	MAF_INRAE=15.789;MAF_USDA=4.118
NC_035083.1	56737565	.	G	T	.	.	MAF_INRAE=13.291;MAF_USDA=8.333
NC_035083.1	56737571	.	G	C	.	.	MAF_INRAE=13.291;MAF_USDA=5.882
NC_035083.1	56737592	.	C	T	.	.	MAF_INRAE=13.291;MAF_USDA=8.333
NC_035083.1	56737593	.	A	G	.	.	MAF_INRAE=9.167;MAF_USDA=8.333
NC_035083.1	56737594	.	A	T	.	.	MAF_INRAE=12.5;MAF_USDA=7.229
NC_035083.1	56737652	.	T	C	.	.	MAF_INRAE=13.291;MAF_USDA=2.941
NC_035083.1	56737655	.	A	C	.	.	MAF_INRAE=9.167;MAF_USDA=5.882
NC_035083.1	56737726	.	T	G	.	.	MAF_USDA=5.882
NC_035083.1	56737740	.	C	T	.	.	MAF_INRAE=15.789
NC_035083.1	56737855	.	C	A	.	.	MAF_USDA=3.279
NC_035083.1	56737856	.	A	G	.	.	MAF_USDA=3.279
NC_035083.1	56737900	.	G	A	.	.	MAF_INRAE=13.291;MAF_USDA=10.417
NC_035083.1	56737955	.	C	T	.	.	MAF_INRAE=13.291;MAF_USDA=8.333
NC_035083.1	56737960	.	C	T	.	.	MAF_USDA=3.333
NC_035083.1	56737963	.	C	T	.	.	MAF_INRAE=13.291;MAF_USDA=4.762
NC_035083.1	56738007	.	A	G	.	.	MAF_USDA=1.667
NC_035083.1	56738079	.	G	A	.	.	MAF_USDA=1.639
NC_035083.1	56738088	.	T	G	.	.	MAF_INRAE=13.291;MAF_USDA=5.882
NC_035083.1	56738132	.	G	A	.	.	MAF_USDA=1.639
NC_035083.1	56738176	.	C	T	.	.	MAF_USDA=1.639
NC_035083.1	56738187	.	C	A	.	.	MAF_INRAE=15.789;MAF_USDA=4.118
NC_035083.1	56738278	.	T	A	.	.	MAF_INRAE=8.228;MAF_USDA=8.197
NC_035083.1	56738360	.	A	G	.	.	MAF_INRAE=9.167;MAF_USDA=8.333
NC_035083.1	56738432	.	A	G	.	.	MAF_INRAE=39.167;MAF_USDA=9.322
NC_035083.1	56738436	.	G	T	.	.	MAF_USDA=5.952
NC_035083.1	56738451	.	G	C	.	.	MAF_USDA=9.639
NC_035083.1	56738462	.	T	G	.	.	MAF_INRAE=8.333;MAF_USDA=11.017
NC_035083.1	56738512	.	C	T	.	.	MAF_USDA=1.667
NC_035083.1	56738516	.	A	G	.	.	MAF_INRAE=2.5;MAF_USDA=9.524
NC_035083.1	56738537	.	A	C	.	.	MAF_USDA=7.5
NC_035083.1	56738559	.	C	T	.	.	MAF_USDA=3.333
NC_035083.1	56738570	.	C	T	.	.	MAF_USDA=5.952
NC_035083.1	56738616	.	C	T	.	.	MAF_USDA=3.333
NC_035083.1	56738692	.	T	A	.	.	MAF_USDA=1.695
NC_035083.1	56738716	.	C	T	.	.	MAF_INRAE=2.5;MAF_USDA=10.119
NC_035083.1	56738865	.	C	A	.	.	MAF_USDA=5.0
NC_035083.1	56738873	.	A	G	.	.	MAF_USDA=3.333
NC_035083.1	56738883	.	G	A	.	.	MAF_USDA=5.0
NC_035083.1	56738920	.	C	A	.	.	MAF_USDA=1.639
NC_035083.1	56738931	.	A	G	.	.	MAF_INRAE=29.114;MAF_USDA=5.738
NC_035083.1	56739051	.	G	T	.	.	MAF_INRAE=3.165;MAF_USDA=11.765
NC_035083.1	56739057	.	A	G	.	.	MAF_INRAE=13.291;MAF_USDA=17.059
NC_035083.1	56739123	.	A	T	.	.	MAF_INRAE=17.089;MAF_USDA=27.059
NC_035083.1	56739130	.	T	G	.	.	MAF_INRAE=13.924;MAF_USDA=14.118
NC_035083.1	56739204	.	C	T	.	.	MAF_USDA=1.639
NC_035083.1	56739326	.	G	A	.	.	MAF_USDA=8.333
NC_035083.1	56739332	.	G	T	.	.	MAF_USDA=14.118
NC_035083.1	56739394	.	C	T	.	.	MAF_USDA=3.279
NC_035083.1	56739461	.	G	T	.	.	MAF_USDA=1.639
NC_035083.1	56739476	.	G	T	.	.	MAF_USDA=1.639
NC_035083.1	56739498	.	G	A	.	.	MAF_USDA=1.639
NC_035083.1	56739562	.	G	A	.	.	MAF_INRAE=7.5
NC_035083.1	56739585	.	T	C	.	.	MAF_INRAE=3.165;MAF_USDA=11.765
NC_035083.1	56739603	.	T	C	.	.	MAF_USDA=2.459
NC_035083.1	56739611	.	G	A	.	.	MAF_USDA=16.667
NC_035083.1	56739633	.	G	A	.	.	MAF_USDA=8.333
NC_035083.1	56739639	.	G	T	.	.	MAF_USDA=10.588
NC_035083.1	56739641	.	T	A	.	.	MAF_INRAE=3.165;MAF_USDA=11.765
NC_035083.1	56739642	.	C	T	.	.	MAF_USDA=1.639
NC_035083.1	56739728	.	C	T	.	.	MAF_INRAE=7.5;MAF_USDA=5.882
NC_035083.1	56739751	.	A	G	.	.	MAF_INRAE=3.165;MAF_USDA=10.588
NC_035083.1	56739769	.	G	T	.	.	MAF_USDA=10.588
NC_035083.1	56739807	.	C	T	.	.	MAF_INRAE=3.165;MAF_USDA=9.836
NC_035083.1	56739819	.	A	G	.	.	MAF_INRAE=3.165;MAF_USDA=10.714
NC_035083.1	56739840	.	G	A	.	.	MAF_INRAE=3.165;MAF_USDA=11.176
NC_035083.1	56739882	.	C	T	.	.	MAF_INRAE=6.962;MAF_USDA=2.941
NC_035083.1	56739930	.	G	T	.	.	MAF_INRAE=18.987;MAF_USDA=31.176
NC_035083.1	56739955	.	A	G	.	.	MAF_USDA=2.459
NC_035083.1	56740044	.	T	C	.	.	MAF_INRAE=13.291;MAF_USDA=8.333
NC_035083.1	56740048	.	G	A	.	.	MAF_INRAE=6.962;MAF_USDA=2.941
NC_035083.1	56740103	.	C	G	.	.	MAF_INRAE=29.114;MAF_USDA=17.213
NC_035083.1	56740134	.	G	A	.	.	MAF_INRAE=8.228;MAF_USDA=7.377
NC_035083.1	56740145	.	A	C	.	.	MAF_USDA=2.083
NC_035083.1	56740180	.	G	T	.	.	MAF_INRAE=10.759;MAF_USDA=1.765
NC_035083.1	56740276	.	C	A	.	.	MAF_USDA=5.738
NC_035083.1	56740348	.	G	A	.	.	MAF_USDA=1.639
NC_035083.1	56740421	.	C	T	.	.	MAF_INRAE=13.291;MAF_USDA=8.333
NC_035083.1	56740445	.	C	T	.	.	MAF_INRAE=6.962;MAF_USDA=2.941
NC_035083.1	56740508	.	A	T	.	.	MAF_INRAE=31.013;MAF_USDA=33.529
NC_035083.1	56740548	.	C	T	.	.	MAF_INRAE=13.291;MAF_USDA=8.333
NC_035083.1	56740579	.	A	T	.	.	MAF_USDA=1.639
NC_035083.1	56740608	.	A	T	.	.	MAF_INRAE=10.759;MAF_USDA=26.471
NC_035083.1	56740638	.	T	C	.	.	MAF_USDA=1.639
NC_035083.1	56740647	.	C	A	.	.	MAF_USDA=5.294
NC_035083.1	56740703	.	C	A	.	.	MAF_INRAE=13.924;MAF_USDA=10.588
NC_035083.1	56740706	.	T	G	.	.	MAF_INRAE=12.5;MAF_USDA=7.059
NC_035083.1	56740748	.	C	A	.	.	MAF_INRAE=29.114;MAF_USDA=9.016
NC_035083.1	56740756	.	A	G	.	.	MAF_INRAE=29.114;MAF_USDA=5.738
NC_035083.1	56740826	.	G	A	.	.	MAF_INRAE=44.937;MAF_USDA=38.824
NC_035083.1	56741086	.	T	A	.	.	MAF_USDA=5.294
NC_035083.1	56741099	.	T	C	.	.	MAF_INRAE=37.342;MAF_USDA=18.033
NC_035083.1	56741123	.	A	C	.	.	MAF_USDA=2.459
NC_035083.1	56741144	.	C	A	.	.	MAF_USDA=1.639
NC_035083.1	56741172	.	G	C	.	.	MAF_INRAE=7.595;MAF_USDA=7.377
NC_035083.1	56741182	.	A	C	.	.	MAF_USDA=1.639
NC_035083.1	56741262	.	T	G	.	.	MAF_INRAE=6.962;MAF_USDA=2.941
NC_035083.1	56741273	.	A	T	.	.	MAF_INRAE=4.167;MAF_USDA=4.167
NC_035083.1	56741297	.	G	A	.	.	MAF_INRAE=13.924;MAF_USDA=8.929
NC_035083.1	56741304	.	C	G	.	.	MAF_INRAE=28.481;MAF_USDA=10.119
NC_035083.1	56741347	.	T	A	.	.	MAF_INRAE=14.557;MAF_USDA=14.706
NC_035083.1	56741450	.	A	T	.	.	MAF_INRAE=2.5;MAF_USDA=2.083
NC_035083.1	56741457	.	T	A	.	.	MAF_INRAE=10.759;MAF_USDA=7.059
NC_035083.1	56741468	.	A	C	.	.	MAF_INRAE=29.114;MAF_USDA=11.765
NC_035083.1	56741484	.	A	C	.	.	MAF_INRAE=3.165;MAF_USDA=25.882
NC_035083.1	56741542	.	T	G	.	.	MAF_USDA=1.639
NC_035083.1	56741549	.	G	T	.	.	MAF_USDA=1.639
NC_035083.1	56741553	.	A	C	.	.	MAF_USDA=4.918
NC_035083.1	56741573	.	C	A	.	.	MAF_USDA=1.639
NC_035083.1	56741666	.	T	G	.	.	MAF_INRAE=6.329;MAF_USDA=4.706
NC_035083.1	56741740	.	A	T	.	.	MAF_INRAE=8.228;MAF_USDA=13.529
NC_035083.1	56741753	.	A	C	.	.	MAF_INRAE=5.263;MAF_USDA=4.098
NC_035083.1	56741805	.	C	T	.	.	MAF_INRAE=37.342;MAF_USDA=39.412
NC_035083.1	56741835	.	G	T	.	.	MAF_INRAE=18.987;MAF_USDA=18.235
NC_035083.1	56741904	.	A	T	.	.	MAF_USDA=1.639
NC_035083.1	56742035	.	C	T	.	.	MAF_USDA=2.459
NC_035083.1	56742070	.	C	T	.	.	MAF_USDA=1.639
NC_035083.1	56742108	.	G	T	.	.	MAF_USDA=1.639
NC_035083.1	56742255	.	T	C	.	.	MAF_USDA=2.083
NC_035083.1	56742417	.	T	G	.	.	MAF_USDA=1.639
NC_035083.1	56742421	.	C	T	.	.	MAF_INRAE=8.228;MAF_USDA=14.118
NC_035083.1	56742423	.	G	A	.	.	MAF_INRAE=10.759;MAF_USDA=8.333
NC_035083.1	56742533	.	T	C	.	.	MAF_USDA=1.639
NC_035083.1	56742624	.	G	A	.	.	MAF_USDA=14.458
NC_035083.1	56742725	.	G	C	.	.	MAF_USDA=7.229
NC_035083.1	56742807	.	GTAGAACCCTTTGGCGTTCC	GTAGAACCCTTTGGCGTTCT	.	.	MAF_USDA=6.25
NC_035083.1	56742909	.	C	A	.	.	MAF_USDA=6.471
NC_035083.1	56742913	.	T	A	.	.	MAF_INRAE=15.789;MAF_USDA=2.941
NC_035083.1	56742926	.	G	A	.	.	MAF_INRAE=15.789;MAF_USDA=13.529
NC_035083.1	56742929	.	G	T	.	.	MAF_USDA=12.353
NC_035083.1	56742981	.	T	C	.	.	MAF_INRAE=39.241;MAF_USDA=34.118
NC_035083.1	56743028	.	C	T	.	.	MAF_INRAE=8.861;MAF_USDA=8.824
NC_035083.1	56743032	.	C	T	.	.	MAF_INRAE=12.5;MAF_USDA=11.176
NC_035083.1	56743054	.	C	T	.	.	MAF_INRAE=15.789;MAF_USDA=1.639
NC_035083.1	56743098	.	G	T	.	.	MAF_INRAE=18.354;MAF_USDA=20.588
NC_035083.1	56743100	.	C	T	.	.	MAF_INRAE=10.759;MAF_USDA=11.765
NC_035083.1	56743120	.	T	A	.	.	MAF_INRAE=8.861;MAF_USDA=7.059
NC_035083.1	56743188	.	T	A	.	.	MAF_USDA=4.237
NC_035083.1	56743246	.	A	G	.	.	MAF_INRAE=12.5;MAF_USDA=7.059
NC_035083.1	56743262	.	A	G	.	.	MAF_INRAE=6.962;MAF_USDA=2.941
NC_035083.1	56743373	.	G	C	.	.	MAF_USDA=2.459
NC_035083.1	56743381	.	A	G	.	.	MAF_INRAE=18.987;MAF_USDA=20.588
NC_035083.1	56743457	.	G	C	.	.	MAF_INRAE=6.667
NC_035083.1	56743458	.	T	C	.	.	MAF_INRAE=15.833
NC_035083.1	56743476	.	T	A	.	.	MAF_INRAE=8.861
NC_035083.1	56743671	.	G	T	.	.	MAF_USDA=1.639
NC_035083.1	56743675	.	C	T	.	.	MAF_INRAE=15.789
NC_035083.1	56743727	.	A	C	.	.	MAF_USDA=3.279
NC_035083.1	56743985	.	C	T	.	.	MAF_USDA=3.529
NC_035083.1	56744005	.	T	G	.	.	MAF_INRAE=16.667;MAF_USDA=20.0
NC_035083.1	56744059	.	G	C	.	.	MAF_USDA=1.639
NC_035083.1	56744084	.	T	C	.	.	MAF_INRAE=2.5;MAF_USDA=1.176
NC_035083.1	56744094	.	G	A	.	.	MAF_USDA=2.459
NC_035083.1	56744133	.	T	A	.	.	MAF_INRAE=48.333;MAF_USDA=18.824
NC_035083.1	56744134	.	G	C	.	.	MAF_USDA=4.098
NC_035083.1	56744146	.	A	G	.	.	MAF_INRAE=15.0
NC_035083.1	56744176	.	C	A	.	.	MAF_USDA=1.667
NC_035083.1	56744198	.	A	G	.	.	MAF_INRAE=17.089;MAF_USDA=14.118
NC_035083.1	56744208	.	C	T	.	.	MAF_INRAE=46.835;MAF_USDA=24.706
NC_035083.1	56744314	.	G	T	.	.	MAF_USDA=4.167
NC_035083.1	56744318	.	C	A	.	.	MAF_INRAE=36.076;MAF_USDA=16.667
NC_035083.1	56744352	.	C	T	.	.	MAF_USDA=2.459
NC_035083.1	56744372	.	G	T	.	.	MAF_USDA=1.639
NC_035083.1	56744385	.	T	C	.	.	MAF_INRAE=12.5;MAF_USDA=7.059
NC_035083.1	56744461	.	C	T	.	.	MAF_INRAE=43.038;MAF_USDA=35.882
NC_035083.1	56744503	.	A	G	.	.	MAF_INRAE=5.263;MAF_USDA=21.176
NC_035083.1	56744674	.	C	T	.	.	MAF_INRAE=8.333;MAF_USDA=13.529
NC_035083.1	56744676	.	A	T	.	.	MAF_USDA=4.918
NC_035083.1	56744686	.	C	T	.	.	MAF_INRAE=29.114;MAF_USDA=8.197
NC_035083.1	56744746	.	G	T	.	.	MAF_INRAE=45.57;MAF_USDA=40.588
NC_035083.1	56744790	.	T	C	.	.	MAF_INRAE=3.797
NC_035083.1	56744806	.	C	A	.	.	MAF_USDA=2.459
NC_035083.1	56744826	.	A	C	.	.	MAF_USDA=7.377
NC_035083.1	56744858	.	A	T	.	.	MAF_INRAE=2.5
NC_035083.1	56744870	.	A	T	.	.	MAF_USDA=4.918
NC_035083.1	56744877	.	A	G	.	.	MAF_USDA=1.639
NC_035083.1	56744884	.	A	C	.	.	MAF_USDA=4.918
NC_035083.1	56744885	.	G	A	.	.	MAF_USDA=1.639
NC_035083.1	56744931	.	T	A	.	.	MAF_USDA=7.647
NC_035083.1	56744959	.	A	T	.	.	MAF_INRAE=29.114;MAF_USDA=5.738
NC_035083.1	56744963	.	T	C	.	.	MAF_INRAE=19.62;MAF_USDA=11.765
NC_035083.1	56744968	.	C	T	.	.	MAF_USDA=8.197
NC_035083.1	56744982	.	G	A	.	.	MAF_INRAE=10.759;MAF_USDA=3.529
NC_035083.1	56745004	.	G	A	.	.	MAF_INRAE=8.861;MAF_USDA=8.333
NC_035083.1	56745014	.	T	A	.	.	MAF_INRAE=29.114;MAF_USDA=5.738
NC_035083.1	56745032	.	G	T	.	.	MAF_INRAE=40.506;MAF_USDA=21.765
NC_035083.1	56745139	.	A	C	.	.	MAF_INRAE=12.5;MAF_USDA=1.639
NC_035083.1	56745147	.	C	T	.	.	MAF_INRAE=12.5;MAF_USDA=1.639
NC_035083.1	56745151	.	T	G	.	.	MAF_INRAE=16.456;MAF_USDA=37.647
NC_035083.1	56745208	.	A	T	.	.	MAF_INRAE=49.367;MAF_USDA=34.118
NC_035083.1	56745225	.	A	C	.	.	MAF_USDA=7.738
NC_035083.1	56745231	.	A	C	.	.	MAF_INRAE=34.177;MAF_USDA=27.381
NC_035083.1	56745285	.	A	C	.	.	MAF_INRAE=36.709;MAF_USDA=40.588
NC_035083.1	56745359	.	G	A	.	.	MAF_INRAE=34.81;MAF_USDA=17.213
NC_035083.1	56745432	.	C	T	.	.	MAF_USDA=9.412
NC_035083.1	56745472	.	T	G	.	.	MAF_INRAE=2.5;MAF_USDA=2.083
NC_035083.1	56745474	.	A	C	.	.	MAF_INRAE=15.0;MAF_USDA=2.353
NC_035083.1	56745522	.	C	A	.	.	MAF_USDA=4.167
NC_035083.1	56745529	.	T	C	.	.	MAF_INRAE=15.789;MAF_USDA=4.118
NC_035083.1	56745586	.	G	A	.	.	MAF_INRAE=28.481;MAF_USDA=22.353
NC_035083.1	56745626	.	T	G	.	.	MAF_INRAE=44.937;MAF_USDA=29.412
NC_035083.1	56745667	.	G	C	.	.	MAF_INRAE=10.759;MAF_USDA=7.647
NC_035083.1	56745676	.	G	A	.	.	MAF_INRAE=44.937;MAF_USDA=30.0
NC_035083.1	56745682	.	G	A	.	.	MAF_INRAE=44.937;MAF_USDA=40.588
NC_035083.1	56745713	.	T	A	.	.	MAF_INRAE=15.789
NC_035083.1	56745778	.	T	A	.	.	MAF_INRAE=43.671;MAF_USDA=25.294
NC_035083.1	56745994	.	C	T	.	.	MAF_INRAE=14.167;MAF_USDA=2.941
NC_035083.1	56746049	.	G	A	.	.	MAF_INRAE=15.0;MAF_USDA=2.353
NC_035083.1	56746050	.	G	A	.	.	MAF_USDA=1.639
NC_035083.1	56746065	.	C	A	.	.	MAF_INRAE=28.481;MAF_USDA=22.353
NC_035083.1	56746072	.	A	C	.	.	MAF_USDA=2.459
NC_035083.1	56746110	.	T	A	.	.	MAF_INRAE=15.0;MAF_USDA=2.353
NC_035083.1	56746130	.	A	C	.	.	MAF_INRAE=44.937;MAF_USDA=39.412
NC_035083.1	56746169	.	T	A	.	.	MAF_INRAE=12.5;MAF_USDA=2.459
NC_035083.1	56746172	.	A	T	.	.	MAF_USDA=1.639
NC_035083.1	56746243	.	C	T	.	.	MAF_INRAE=15.789
NC_035083.1	56746244	.	C	A	.	.	MAF_USDA=3.279
NC_035083.1	56746259	.	A	G	.	.	MAF_INRAE=15.789
NC_035083.1	56746274	.	A	T	.	.	MAF_INRAE=40.506;MAF_USDA=44.118
NC_035083.1	56746331	.	C	T	.	.	MAF_INRAE=8.333;MAF_USDA=18.824
NC_035083.1	56746339	.	G	T	.	.	MAF_INRAE=15.0;MAF_USDA=2.353
NC_035083.1	56746372	.	A	G	.	.	MAF_INRAE=47.468;MAF_USDA=40.588
NC_035083.1	56746470	.	C	G	.	.	MAF_INRAE=15.789;MAF_USDA=4.118
NC_035083.1	56746486	.	C	A	.	.	MAF_USDA=8.235
NC_035083.1	56746512	.	C	T	.	.	MAF_USDA=4.118
NC_035083.1	56746571	.	G	T	.	.	MAF_USDA=5.738
NC_035083.1	56746624	.	T	C	.	.	MAF_INRAE=12.025;MAF_USDA=1.639
NC_035083.1	56746635	.	A	C	.	.	MAF_INRAE=12.658;MAF_USDA=30.0
NC_035083.1	56746648	.	T	C	.	.	MAF_INRAE=6.962;MAF_USDA=10.0
NC_035083.1	56746676	.	T	C	.	.	MAF_INRAE=12.025;MAF_USDA=30.0
NC_035083.1	56746722	.	G	A	.	.	MAF_INRAE=14.167;MAF_USDA=2.353
NC_035083.1	56746780	.	A	T	.	.	MAF_USDA=1.639
NC_035083.1	56746786	.	C	A	.	.	MAF_INRAE=47.468;MAF_USDA=40.588
NC_035083.1	56746824	.	C	T	.	.	MAF_INRAE=41.139;MAF_USDA=27.083
NC_035083.1	56746843	.	G	A	.	.	MAF_INRAE=15.789;MAF_USDA=4.167
NC_035083.1	56746955	.	C	T	.	.	MAF_INRAE=47.468;MAF_USDA=27.059
NC_035083.1	56747039	.	A	G	.	.	MAF_USDA=20.833
NC_035083.1	56747138	.	C	T	.	.	MAF_INRAE=41.139;MAF_USDA=25.882
NC_035083.1	56747143	.	A	T	.	.	MAF_INRAE=5.263
NC_035083.1	56747146	.	G	T	.	.	MAF_INRAE=47.5;MAF_USDA=25.882
NC_035083.1	56747149	.	T	A	.	.	MAF_INRAE=47.5;MAF_USDA=27.059
NC_035083.1	56747169	.	C	A	.	.	MAF_INRAE=41.139;MAF_USDA=27.059
NC_035083.1	56747255	.	A	G	.	.	MAF_USDA=3.279
NC_035083.1	56747319	.	G	A	.	.	MAF_INRAE=25.316;MAF_USDA=19.412
NC_035083.1	56747320	.	A	G	.	.	MAF_USDA=2.941
NC_035083.1	56747350	.	G	A	.	.	MAF_USDA=1.639
NC_035083.1	56747353	.	T	C	.	.	MAF_USDA=1.639
NC_035083.1	56747400	.	A	C	.	.	MAF_USDA=1.639
NC_035083.1	56747431	.	T	G	.	.	MAF_INRAE=36.709;MAF_USDA=14.118
NC_035083.1	56747438	.	C	T	.	.	MAF_INRAE=40.506;MAF_USDA=41.176
NC_035083.1	56747445	.	C	T	.	.	MAF_USDA=9.412
NC_035083.1	56747513	.	G	A	.	.	MAF_INRAE=5.263;MAF_USDA=13.333
NC_035083.1	56747546	.	G	T	.	.	MAF_USDA=5.738
NC_035083.1	56747559	.	T	G	.	.	MAF_INRAE=29.747;MAF_USDA=5.294
NC_035083.1	56747566	.	G	A	.	.	MAF_INRAE=29.114;MAF_USDA=5.294
NC_035083.1	56747572	.	A	G	.	.	MAF_INRAE=15.789;MAF_USDA=1.639
NC_035083.1	56747576	.	C	T	.	.	MAF_INRAE=49.167;MAF_USDA=19.412
NC_035083.1	56747799	.	A	T	.	.	MAF_USDA=1.639
NC_035083.1	56748071	.	T	G	.	.	MAF_USDA=4.098
NC_035083.1	56748092	.	T	C	.	.	MAF_INRAE=44.304;MAF_USDA=35.882
NC_035083.1	56748121	.	C	A	.	.	MAF_USDA=2.459
NC_035083.1	56748122	.	T	A	.	.	MAF_INRAE=12.5;MAF_USDA=4.098
NC_035083.1	56748163	.	G	T	.	.	MAF_USDA=4.098
NC_035083.1	56748204	.	G	A	.	.	MAF_INRAE=34.177;MAF_USDA=14.706
NC_035083.1	56748254	.	C	T	.	.	MAF_INRAE=7.5;MAF_USDA=7.059
NC_035083.1	56748343	.	C	T	.	.	MAF_INRAE=6.962;MAF_USDA=11.765
NC_035083.1	56748349	.	C	A	.	.	MAF_USDA=1.639
NC_035083.1	56748355	.	T	C	.	.	MAF_USDA=6.557
NC_035083.1	56748382	.	G	A	.	.	MAF_USDA=12.5
NC_035083.1	56748396	.	A	C	.	.	MAF_USDA=4.098
NC_035083.1	56748419	.	A	G	.	.	MAF_INRAE=10.759;MAF_USDA=5.882
NC_035083.1	56748433	.	C	T	.	.	MAF_INRAE=10.526
NC_035083.1	56748567	.	T	A	.	.	MAF_USDA=1.639
NC_035083.1	56748771	.	T	G	.	.	MAF_USDA=2.459
NC_035083.1	56748798	.	G	T	.	.	MAF_USDA=4.098
NC_035083.1	56748812	.	T	C	.	.	MAF_INRAE=50.0;MAF_USDA=27.059
NC_035083.1	56748843	.	C	T	.	.	MAF_USDA=1.639
NC_035083.1	56748861	.	A	G	.	.	MAF_USDA=4.098
NC_035083.1	56748925	.	A	G	.	.	MAF_INRAE=5.263;MAF_USDA=3.279
NC_035083.1	56749114	.	C	G	.	.	MAF_INRAE=15.789
NC_035083.1	56749210	.	C	A	.	.	MAF_USDA=1.639
NC_035083.1	56749219	.	G	A	.	.	MAF_USDA=1.639
NC_035083.1	56749273	.	T	A	.	.	MAF_USDA=2.083
NC_035083.1	56749283	.	A	G	.	.	MAF_INRAE=43.671;MAF_USDA=12.353
NC_035083.1	56749360	.	T	A	.	.	MAF_INRAE=38.333;MAF_USDA=35.417
NC_035083.1	56749391	.	C	A	.	.	MAF_USDA=8.235
NC_035083.1	56749406	.	G	A	.	.	MAF_USDA=6.471
NC_035083.1	56749454	.	C	T	.	.	MAF_USDA=1.639
NC_035083.1	56749461	.	A	T	.	.	MAF_INRAE=12.5;MAF_USDA=1.639
NC_035083.1	56749637	.	C	A	.	.	MAF_USDA=2.083
NC_035083.1	56749641	.	T	C	.	.	MAF_USDA=2.083
NC_035083.1	56749660	.	A	G	.	.	MAF_USDA=2.459
NC_035083.1	56749667	.	C	T	.	.	MAF_INRAE=11.667;MAF_USDA=4.098
NC_035083.1	56749673	.	A	T	.	.	MAF_INRAE=11.667
NC_035083.1	56749677	.	A	T	.	.	MAF_INRAE=11.667
NC_035083.1	56749702	.	C	A	.	.	MAF_INRAE=5.263;MAF_USDA=4.706
NC_035083.1	56749750	.	A	T	.	.	MAF_USDA=2.459
NC_035083.1	56749825	.	A	T	.	.	MAF_INRAE=1.667;MAF_USDA=6.25
NC_035083.1	56749834	.	A	T	.	.	MAF_USDA=4.098
NC_035083.1	56749888	.	A	C	.	.	MAF_INRAE=20.886;MAF_USDA=7.059
NC_035083.1	56749892	.	T	C	.	.	MAF_USDA=6.557
NC_035083.1	56749935	.	T	C	.	.	MAF_USDA=3.279
NC_035083.1	56750014	.	C	A	.	.	MAF_USDA=3.279
NC_035083.1	56750021	.	G	T	.	.	MAF_USDA=3.279
NC_035083.1	56750134	.	A	T	.	.	MAF_INRAE=1.667
NC_035083.1	56750164	.	A	G	.	.	MAF_INRAE=21.519;MAF_USDA=5.294
NC_035083.1	56750300	.	C	T	.	.	MAF_INRAE=8.228
NC_035083.1	56750324	.	G	T	.	.	MAF_USDA=1.639
NC_035083.1	56750523	.	T	C	.	.	MAF_USDA=2.083
NC_035083.1	56750531	.	C	A	.	.	MAF_INRAE=5.263;MAF_USDA=9.412
NC_035083.1	56750557	.	C	T	.	.	MAF_USDA=3.279
NC_035083.1	56750605	.	C	G	.	.	MAF_USDA=4.098
NC_035083.1	56750617	.	T	C	.	.	MAF_INRAE=31.013;MAF_USDA=10.588
NC_035083.1	56750650	.	C	T	.	.	MAF_INRAE=10.759;MAF_USDA=7.059
NC_035083.1	56750701	.	C	G	.	.	MAF_INRAE=8.333;MAF_USDA=17.059
NC_035083.1	56750705	.	C	T	.	.	MAF_INRAE=35.833;MAF_USDA=6.471
NC_035083.1	56750787	.	A	G	.	.	MAF_USDA=1.639
NC_035083.1	56750824	.	T	G	.	.	MAF_USDA=8.333
NC_035083.1	56750863	.	T	C	.	.	MAF_INRAE=17.722;MAF_USDA=13.115
NC_035083.1	56750895	.	C	G	.	.	MAF_INRAE=31.646;MAF_USDA=41.176
NC_035083.1	56751062	.	T	C	.	.	MAF_INRAE=12.658;MAF_USDA=17.647
NC_035083.1	56751127	.	G	A	.	.	MAF_USDA=1.639
NC_035083.1	56758006	.	G	C	.	.	MAF_USDA=5.294
NC_035083.1	56758013	.	G	A	.	.	MAF_USDA=1.639
NC_035083.1	56758072	.	T	A	.	.	MAF_INRAE=7.5;MAF_USDA=18.75
NC_035083.1	56758075	.	C	T	.	.	MAF_INRAE=15.789;MAF_USDA=32.787
NC_035083.1	56758184	.	C	A	.	.	MAF_INRAE=15.789
NC_035083.1	56758224	.	C	A	.	.	MAF_INRAE=5.263;MAF_USDA=4.098
NC_035083.1	56758275	.	T	C	.	.	MAF_USDA=5.294
NC_035083.1	56758287	.	T	A	.	.	MAF_USDA=4.098
NC_035083.1	56758306	.	A	G	.	.	MAF_USDA=7.377
NC_035083.1	56758706	.	A	T	.	.	MAF_USDA=6.557
NC_035083.1	56758731	.	G	A	.	.	MAF_USDA=2.459
NC_035083.1	56758814	.	A	C	.	.	MAF_INRAE=29.114;MAF_USDA=4.918
NC_035083.1	56758817	.	A	G	.	.	MAF_INRAE=12.025;MAF_USDA=38.824
NC_035083.1	56758837	.	T	G	.	.	MAF_INRAE=12.025;MAF_USDA=39.412
NC_035083.1	56758841	.	T	G	.	.	MAF_USDA=3.279
NC_035083.1	56758949	.	A	G	.	.	MAF_USDA=1.176
NC_035083.1	56758973	.	G	T	.	.	MAF_INRAE=40.506;MAF_USDA=12.353
NC_035083.1	56758982	.	T	C	.	.	MAF_USDA=4.098
NC_035083.1	56759029	.	T	G	.	.	MAF_INRAE=1.667;MAF_USDA=8.235
NC_035083.1	56759031	.	C	A	.	.	MAF_INRAE=14.557;MAF_USDA=4.706
NC_035083.1	56759122	.	T	G	.	.	MAF_USDA=1.639
NC_035083.1	56759146	.	C	T	.	.	MAF_INRAE=14.557;MAF_USDA=10.588
NC_035083.1	56759237	.	C	T	.	.	MAF_INRAE=14.557;MAF_USDA=10.0
NC_035083.1	56759600	.	G	A	.	.	MAF_USDA=1.639
NC_035083.1	56759633	.	C	T	.	.	MAF_INRAE=5.263
NC_035083.1	56759715	.	C	A	.	.	MAF_USDA=5.882
NC_035083.1	56759856	.	A	T	.	.	MAF_INRAE=37.975;MAF_USDA=9.412
NC_035083.1	56759865	.	T	G	.	.	MAF_USDA=5.294
NC_035083.1	56759953	.	C	T	.	.	MAF_INRAE=7.5
NC_035083.1	56759992	.	G	A	.	.	MAF_USDA=1.639
NC_035083.1	56760112	.	A	C	.	.	MAF_INRAE=14.557;MAF_USDA=11.176
NC_035083.1	56760169	.	A	G	.	.	MAF_INRAE=15.823;MAF_USDA=47.619
NC_035083.1	56760202	.	C	T	.	.	MAF_INRAE=15.823;MAF_USDA=40.0
NC_035083.1	56760229	.	G	T	.	.	MAF_USDA=8.235
NC_035083.1	56760231	.	A	G	.	.	MAF_USDA=4.118
NC_035083.1	56760336	.	G	A	.	.	MAF_INRAE=14.557;MAF_USDA=11.176
NC_035083.1	56760384	.	C	T	.	.	MAF_INRAE=2.5;MAF_USDA=10.588
NC_035083.1	56760414	.	C	G	.	.	MAF_USDA=3.279
NC_035083.1	56760507	.	G	A	.	.	MAF_USDA=1.639
NC_035083.1	56760537	.	T	A	.	.	MAF_USDA=8.333
NC_035083.1	56760559	.	C	T	.	.	MAF_USDA=3.279
NC_035083.1	56760590	.	A	C	.	.	MAF_USDA=10.119
NC_035083.1	56761258	.	G	C	.	.	MAF_INRAE=15.789
NC_035083.1	56761602	.	T	G	.	.	MAF_USDA=2.941
NC_035083.1	56761704	.	C	T	.	.	MAF_USDA=3.279
NC_035083.1	56761778	.	G	A	.	.	MAF_USDA=3.279
NC_035083.1	56761832	.	C	T	.	.	MAF_INRAE=8.228;MAF_USDA=8.333
NC_035083.1	56761952	.	A	T	.	.	MAF_INRAE=8.228
NC_035083.1	56761997	.	A	T	.	.	MAF_INRAE=14.557;MAF_USDA=19.412
NC_035083.1	56762000	.	T	G	.	.	MAF_USDA=12.353
NC_035083.1	56762003	.	G	C	.	.	MAF_INRAE=13.924;MAF_USDA=9.836
NC_035083.1	56762049	.	G	C	.	.	MAF_USDA=1.639
NC_035083.1	56762078	.	C	A	.	.	MAF_USDA=2.459
NC_035083.1	56762099	.	C	T	.	.	MAF_INRAE=15.789;MAF_USDA=3.279
NC_035083.1	56762268	.	C	A	.	.	MAF_INRAE=32.911;MAF_USDA=21.765
NC_035083.1	56762338	.	G	A	.	.	MAF_USDA=6.557
NC_035083.1	56762382	.	A	G	.	.	MAF_USDA=14.706
NC_035083.1	56762394	.	C	T	.	.	MAF_INRAE=32.911;MAF_USDA=22.353
NC_035083.1	56762416	.	G	T	.	.	MAF_USDA=8.235
NC_035083.1	56762428	.	G	A	.	.	MAF_INRAE=13.924;MAF_USDA=9.836
NC_035083.1	56762511	.	A	T	.	.	MAF_INRAE=2.5;MAF_USDA=7.377
NC_035083.1	56762598	.	G	A	.	.	MAF_INRAE=18.354;MAF_USDA=40.0
NC_035083.1	56762601	.	C	T	.	.	MAF_USDA=1.639
NC_035083.1	56762655	.	G	T	.	.	MAF_USDA=2.459
NC_035083.1	56762663	.	G	T	.	.	MAF_INRAE=33.544;MAF_USDA=22.353
NC_035083.1	56762670	.	T	C	.	.	MAF_USDA=4.098
NC_035083.1	56762818	.	C	A	.	.	MAF_USDA=4.167
NC_035083.1	56762830	.	C	A	.	.	MAF_INRAE=32.911;MAF_USDA=22.619
NC_035083.1	56762860	.	A	T	.	.	MAF_INRAE=1.667;MAF_USDA=7.143
NC_035083.1	56762900	.	T	A	.	.	MAF_USDA=10.714
NC_035083.1	56762916	.	G	A	.	.	MAF_INRAE=33.544;MAF_USDA=21.429
NC_035083.1	56762993	.	C	A	.	.	MAF_INRAE=6.329;MAF_USDA=8.197
NC_035083.1	56763035	.	T	C	.	.	MAF_INRAE=32.911;MAF_USDA=33.333
NC_035083.1	56763057	.	C	T	.	.	MAF_INRAE=1.667
NC_035083.1	56763237	.	G	A	.	.	MAF_INRAE=7.5
NC_035083.1	56763300	.	T	A	.	.	MAF_INRAE=22.785;MAF_USDA=37.952
NC_035083.1	56765894	.	C	G	.	.	MAF_USDA=37.5
NC_035083.1	56765961	.	T	C	.	.	MAF_INRAE=2.5;MAF_USDA=7.627
NC_035083.1	56765967	.	T	A	.	.	MAF_INRAE=18.354;MAF_USDA=42.169
NC_035083.1	56766055	.	G	T	.	.	MAF_USDA=2.41
NC_035083.1	56766084	.	C	G	.	.	MAF_INRAE=36.842;MAF_USDA=37.5
NC_035083.1	56766086	.	C	T	.	.	MAF_USDA=8.333
NC_035083.1	56766103	.	C	A	.	.	MAF_USDA=7.831
NC_035083.1	56766122	.	C	T	.	.	MAF_USDA=2.083
NC_035083.1	56768033	.	A	C	.	.	MAF_USDA=9.091
NC_035083.1	56768163	.	G	T	.	.	MAF_USDA=8.235
NC_035083.1	56768171	.	A	C	.	.	MAF_INRAE=5.0
NC_035083.1	56768174	.	A	T	.	.	MAF_INRAE=5.0
NC_035083.1	56768191	.	C	G	.	.	MAF_INRAE=1.667;MAF_USDA=6.25
NC_035083.1	56768220	.	C	T	.	.	MAF_USDA=1.639
NC_035083.1	56768225	.	C	A	.	.	MAF_INRAE=34.167;MAF_USDA=32.941
NC_035083.1	56768237	.	T	G	.	.	MAF_INRAE=15.789;MAF_USDA=4.706
NC_035083.1	56768243	.	A	G	.	.	MAF_USDA=4.098
NC_035083.1	56768245	.	C	A	.	.	MAF_USDA=1.639
NC_035083.1	56768265	.	G	A	.	.	MAF_INRAE=15.789;MAF_USDA=8.235
NC_035083.1	56768279	.	T	C	.	.	MAF_INRAE=35.443;MAF_USDA=33.529
NC_035083.1	56768296	.	C	T	.	.	MAF_INRAE=10.759
NC_035083.1	56768372	.	C	T	.	.	MAF_USDA=2.459
NC_035083.1	56768373	.	G	A	.	.	MAF_USDA=1.639
NC_035083.1	56768399	.	A	G	.	.	MAF_INRAE=33.544;MAF_USDA=33.529
NC_035083.1	56768446	.	C	A	.	.	MAF_USDA=4.706
NC_035083.1	56768508	.	G	T	.	.	MAF_INRAE=25.949;MAF_USDA=14.118
NC_035083.1	56768524	.	C	T	.	.	MAF_USDA=4.098
NC_035083.1	56768543	.	G	A	.	.	MAF_USDA=2.459
NC_035083.1	56768573	.	G	A	.	.	MAF_USDA=3.279
NC_035083.1	56768580	.	G	A	.	.	MAF_USDA=2.459
NC_035083.1	56768587	.	C	A	.	.	MAF_USDA=9.412
NC_035083.1	56768594	.	C	T	.	.	MAF_INRAE=10.526
NC_035083.1	56768619	.	C	G	.	.	MAF_INRAE=26.582;MAF_USDA=12.941
NC_035083.1	56768621	.	C	T	.	.	MAF_INRAE=35.0;MAF_USDA=34.524
NC_035083.1	56768630	.	C	T	.	.	MAF_INRAE=10.526
NC_035083.1	56768642	.	C	A	.	.	MAF_INRAE=5.696;MAF_USDA=6.471
NC_035083.1	56768651	.	T	C	.	.	MAF_INRAE=36.842;MAF_USDA=35.294
NC_035083.1	56768652	.	T	C	.	.	MAF_USDA=35.119
NC_035083.1	56768670	.	A	T	.	.	MAF_INRAE=10.127;MAF_USDA=10.417
NC_035083.1	56768671	.	T	A	.	.	MAF_INRAE=4.167;MAF_USDA=2.083
NC_035083.1	56768687	.	A	C	.	.	MAF_INRAE=36.709;MAF_USDA=29.167
NC_035083.1	56768701	.	T	G	.	.	MAF_INRAE=36.842;MAF_USDA=34.524
NC_035083.1	56768718	.	A	T	.	.	MAF_INRAE=39.873;MAF_USDA=8.333
NC_035083.1	56768749	.	A	C	.	.	MAF_USDA=8.333
NC_035083.1	56769045	.	A	G	.	.	MAF_INRAE=9.494
NC_035083.1	56769103	.	G	A	.	.	MAF_INRAE=35.443;MAF_USDA=29.167
NC_035083.1	56769193	.	C	A	.	.	MAF_INRAE=4.43;MAF_USDA=8.824
NC_035083.1	56769263	.	C	G	.	.	MAF_USDA=3.279
NC_035083.1	56769269	.	A	C	.	.	MAF_USDA=8.824
NC_035083.1	56769274	.	A	G	.	.	MAF_USDA=7.377
NC_035083.1	56769289	.	G	A	.	.	MAF_INRAE=33.544;MAF_USDA=33.529
NC_035083.1	56769345	.	G	A	.	.	MAF_USDA=5.882
NC_035083.1	56769422	.	A	G	.	.	MAF_INRAE=2.5
NC_035083.1	56769483	.	G	T	.	.	MAF_INRAE=23.418;MAF_USDA=12.941
NC_035083.1	56769513	.	C	A	.	.	MAF_INRAE=37.342;MAF_USDA=46.471
NC_035083.1	56769526	.	T	A	.	.	MAF_INRAE=5.696;MAF_USDA=7.059
NC_035083.1	56769540	.	G	A	.	.	MAF_INRAE=23.418;MAF_USDA=12.941
NC_035083.1	56769627	.	G	T	.	.	MAF_INRAE=43.671;MAF_USDA=7.738
NC_035083.1	56769653	.	T	A	.	.	MAF_INRAE=33.544;MAF_USDA=33.929
NC_035083.1	56769657	.	G	A	.	.	MAF_USDA=1.667
NC_035083.1	56769764	.	A	C	.	.	MAF_USDA=8.197
NC_035083.1	56769790	.	A	C	.	.	MAF_INRAE=25.316;MAF_USDA=30.0
NC_035083.1	56769914	.	A	G	.	.	MAF_INRAE=6.962;MAF_USDA=14.706
NC_035083.1	56769935	.	G	A	.	.	MAF_USDA=6.25
NC_035083.1	56769954	.	A	T	.	.	MAF_USDA=2.459
NC_035083.1	56769988	.	A	G	.	.	MAF_USDA=5.294
NC_035083.1	56769994	.	C	T	.	.	MAF_USDA=1.639
NC_035083.1	56770019	.	C	A	.	.	MAF_USDA=5.294
NC_035083.1	56770022	.	T	A	.	.	MAF_INRAE=13.924;MAF_USDA=8.235
NC_035083.1	56770027	.	A	G	.	.	MAF_USDA=12.5
NC_035083.1	56770041	.	A	G	.	.	MAF_INRAE=15.789
NC_035083.1	56770122	.	A	C	.	.	MAF_INRAE=25.316;MAF_USDA=32.941
NC_035083.1	56770145	.	A	T	.	.	MAF_INRAE=10.127;MAF_USDA=17.059
NC_035083.1	56770182	.	T	G	.	.	MAF_USDA=5.952
NC_035083.1	56770183	.	T	C	.	.	MAF_USDA=2.083
NC_035083.1	56770226	.	C	T	.	.	MAF_USDA=6.667
NC_035083.1	56770275	.	A	C	.	.	MAF_USDA=2.083
NC_035083.1	56770350	.	C	A	.	.	MAF_USDA=3.333
NC_035083.1	56775611	.	A	T	.	.	MAF_INRAE=13.291;MAF_USDA=19.412
NC_035083.1	56775627	.	A	T	.	.	MAF_USDA=1.639
NC_035083.1	56775633	.	G	A	.	.	MAF_USDA=4.098
NC_035083.1	56775714	.	A	T	.	.	MAF_INRAE=8.333;MAF_USDA=11.765
NC_035083.1	56775759	.	C	T	.	.	MAF_INRAE=11.392;MAF_USDA=22.353
NC_035083.1	56775769	.	A	G	.	.	MAF_INRAE=11.392;MAF_USDA=22.941
NC_035083.1	56775772	.	T	C	.	.	MAF_USDA=1.639
NC_035083.1	56775819	.	T	C	.	.	MAF_INRAE=7.595;MAF_USDA=2.459
NC_035083.1	56775839	.	G	T	.	.	MAF_INRAE=7.5;MAF_USDA=10.0
NC_035083.1	56775892	.	G	T	.	.	MAF_INRAE=20.253;MAF_USDA=15.882
NC_035083.1	56775904	.	C	A	.	.	MAF_USDA=3.279
NC_035083.1	56776086	.	C	A	.	.	MAF_INRAE=26.316;MAF_USDA=8.197
NC_035083.1	56776124	.	G	T	.	.	MAF_USDA=3.279
NC_035083.1	56776147	.	T	G	.	.	MAF_INRAE=10.526;MAF_USDA=9.836
NC_035083.1	56776214	.	T	A	.	.	MAF_INRAE=41.139;MAF_USDA=34.706
NC_035083.1	56776218	.	T	A	.	.	MAF_USDA=2.459
NC_035083.1	56776220	.	T	A	.	.	MAF_USDA=2.459
NC_035083.1	56776221	.	T	A	.	.	MAF_INRAE=43.038;MAF_USDA=8.333
NC_035083.1	56776222	.	T	A	.	.	MAF_USDA=2.459
NC_035083.1	56776223	.	G	T	.	.	MAF_INRAE=30.0;MAF_USDA=33.333
NC_035083.1	56776254	.	C	T	.	.	MAF_USDA=1.639
NC_035083.1	56776294	.	A	C	.	.	MAF_INRAE=10.759;MAF_USDA=44.706
NC_035083.1	56776331	.	C	T	.	.	MAF_INRAE=10.0;MAF_USDA=10.588
NC_035083.1	56776346	.	G	A	.	.	MAF_INRAE=18.987;MAF_USDA=14.706
NC_035083.1	56776420	.	A	G	.	.	MAF_INRAE=6.962;MAF_USDA=2.941
NC_035083.1	56776434	.	A	T	.	.	MAF_INRAE=32.278;MAF_USDA=48.235
NC_035083.1	56776437	.	A	G	.	.	MAF_INRAE=13.291;MAF_USDA=21.176
NC_035083.1	56776458	.	T	G	.	.	MAF_INRAE=5.696;MAF_USDA=8.235
NC_035083.1	56776468	.	C	G	.	.	MAF_USDA=4.918
NC_035083.1	56776522	.	G	T	.	.	MAF_USDA=11.176
NC_035083.1	56776593	.	T	A	.	.	MAF_USDA=4.918
NC_035083.1	56776657	.	T	A	.	.	MAF_INRAE=15.789;MAF_USDA=7.647
NC_035083.1	56776658	.	C	A	.	.	MAF_USDA=7.647
NC_035083.1	56776659	.	C	A	.	.	MAF_USDA=9.836
NC_035083.1	56776675	.	C	T	.	.	MAF_USDA=1.639
NC_035083.1	56776685	.	G	A	.	.	MAF_INRAE=16.456;MAF_USDA=7.647
NC_035083.1	56776697	.	G	A	.	.	MAF_INRAE=10.0;MAF_USDA=11.176
NC_035083.1	56776698	.	C	G	.	.	MAF_INRAE=10.0;MAF_USDA=10.588
NC_035083.1	56776734	.	A	G	.	.	MAF_INRAE=12.025;MAF_USDA=7.059
NC_035083.1	56776748	.	C	T	.	.	MAF_INRAE=10.0;MAF_USDA=10.588
NC_035083.1	56776819	.	C	G	.	.	MAF_INRAE=16.456;MAF_USDA=8.235
NC_035083.1	56776823	.	G	A	.	.	MAF_INRAE=43.038;MAF_USDA=11.176
NC_035083.1	56776860	.	G	A	.	.	MAF_USDA=6.25
NC_035083.1	56776878	.	A	T	.	.	MAF_INRAE=32.911;MAF_USDA=35.294
NC_035083.1	56776958	.	A	G	.	.	MAF_INRAE=5.263
NC_035083.1	56777011	.	G	A	.	.	MAF_USDA=7.377
NC_035083.1	56777046	.	G	A	.	.	MAF_USDA=3.279
NC_035083.1	56777062	.	A	C	.	.	MAF_USDA=8.235
NC_035083.1	56777161	.	C	G	.	.	MAF_INRAE=16.456;MAF_USDA=11.176
NC_035083.1	56777200	.	C	T	.	.	MAF_INRAE=5.263;MAF_USDA=1.639
NC_035083.1	56777230	.	G	A	.	.	MAF_INRAE=32.278;MAF_USDA=33.529
NC_035083.1	56777319	.	C	T	.	.	MAF_INRAE=10.759;MAF_USDA=3.529
NC_035083.1	56777329	.	C	T	.	.	MAF_USDA=12.353
NC_035083.1	56777333	.	T	C	.	.	MAF_INRAE=16.456;MAF_USDA=7.647
NC_035083.1	56777402	.	A	G	.	.	MAF_INRAE=32.278;MAF_USDA=33.333
NC_035083.1	56777444	.	A	G	.	.	MAF_INRAE=10.526
NC_035083.1	56777549	.	A	T	.	.	MAF_INRAE=17.089;MAF_USDA=4.167
NC_035083.1	56777591	.	T	C	.	.	MAF_INRAE=17.5
NC_035083.1	56777651	.	A	C	.	.	MAF_INRAE=9.167
NC_035083.1	56777709	.	C	A	.	.	MAF_USDA=1.765
NC_035083.1	56777710	.	G	T	.	.	MAF_INRAE=13.291;MAF_USDA=7.377
NC_035083.1	56777712	.	A	C	.	.	MAF_INRAE=12.658;MAF_USDA=18.824
NC_035083.1	56777742	.	C	G	.	.	MAF_INRAE=32.911;MAF_USDA=33.529
NC_035083.1	56777840	.	C	T	.	.	MAF_USDA=1.639
NC_035083.1	56777929	.	G	A	.	.	MAF_USDA=18.75
NC_035083.1	56777930	.	T	A	.	.	MAF_USDA=18.75
NC_035083.1	56777962	.	C	A	.	.	MAF_USDA=5.882
NC_035083.1	56777974	.	G	A	.	.	MAF_INRAE=32.278;MAF_USDA=33.529
NC_035083.1	56778039	.	C	T	.	.	MAF_INRAE=5.696;MAF_USDA=7.647
NC_035083.1	56778076	.	A	T	.	.	MAF_USDA=4.918
NC_035083.1	56778078	.	G	C	.	.	MAF_USDA=4.918
NC_035083.1	56778102	.	T	G	.	.	MAF_INRAE=5.696;MAF_USDA=6.471
NC_035083.1	56778274	.	A	T	.	.	MAF_INRAE=31.646;MAF_USDA=33.529
NC_035083.1	56778281	.	G	A	.	.	MAF_USDA=3.529
NC_035083.1	56778282	.	A	T	.	.	MAF_INRAE=5.263
NC_035083.1	56778297	.	C	T	.	.	MAF_INRAE=32.278;MAF_USDA=33.529
NC_035083.1	56778382	.	A	T	.	.	MAF_INRAE=2.5;MAF_USDA=6.25
NC_035083.1	56778397	.	G	C	.	.	MAF_INRAE=13.291;MAF_USDA=19.048
NC_035083.1	56778441	.	G	A	.	.	MAF_INRAE=15.789
NC_035083.1	56778495	.	G	A	.	.	MAF_USDA=2.459
NC_035083.1	56778600	.	G	T	.	.	MAF_INRAE=5.696;MAF_USDA=8.235
NC_035083.1	56778613	.	A	C	.	.	MAF_USDA=1.639
NC_035083.1	56778633	.	G	A	.	.	MAF_INRAE=16.456;MAF_USDA=7.059
NC_035083.1	56778656	.	A	C	.	.	MAF_INRAE=13.924;MAF_USDA=18.235
NC_035083.1	56778659	.	A	G	.	.	MAF_INRAE=12.5;MAF_USDA=3.279
NC_035083.1	56778663	.	G	C	.	.	MAF_INRAE=10.526
NC_035083.1	56778679	.	C	T	.	.	MAF_USDA=2.459
NC_035083.1	56778680	.	T	C	.	.	MAF_INRAE=43.671;MAF_USDA=6.471
NC_035083.1	56778685	.	C	T	.	.	MAF_USDA=6.25
NC_035083.1	56778689	.	G	T	.	.	MAF_USDA=7.647
NC_035083.1	56778701	.	C	T	.	.	MAF_USDA=2.459
NC_035083.1	56778818	.	T	A	.	.	MAF_INRAE=42.105;MAF_USDA=39.286
NC_035083.1	56778864	.	G	T	.	.	MAF_INRAE=32.911;MAF_USDA=35.294
NC_035083.1	56778974	.	G	A	.	.	MAF_INRAE=16.456;MAF_USDA=7.229
NC_035083.1	56779038	.	G	A	.	.	MAF_INRAE=10.759;MAF_USDA=10.417
NC_035083.1	56779081	.	C	T	.	.	MAF_USDA=2.083
NC_035083.1	56779137	.	T	C	.	.	MAF_USDA=10.417
NC_035083.1	56779148	.	C	T	.	.	MAF_INRAE=32.911;MAF_USDA=35.417
NC_035083.1	56779155	.	G	T	.	.	MAF_USDA=14.583
NC_035083.1	56779325	.	G	T	.	.	MAF_USDA=2.459
NC_035083.1	56779330	.	A	G	.	.	MAF_INRAE=32.278;MAF_USDA=32.941
NC_035083.1	56779394	.	T	A	.	.	MAF_USDA=2.459
NC_035083.1	56779462	.	A	T	.	.	MAF_INRAE=5.696;MAF_USDA=8.333
NC_035083.1	56779477	.	G	C	.	.	MAF_INRAE=6.329;MAF_USDA=2.941
NC_035083.1	56779570	.	C	A	.	.	MAF_INRAE=10.0;MAF_USDA=11.176
NC_035083.1	56779578	.	C	T	.	.	MAF_INRAE=16.456;MAF_USDA=7.647
NC_035083.1	56779749	.	A	T	.	.	MAF_INRAE=12.025;MAF_USDA=8.197
NC_035083.1	56779772	.	G	T	.	.	MAF_INRAE=5.263;MAF_USDA=2.459
NC_035083.1	56779857	.	C	T	.	.	MAF_INRAE=8.228;MAF_USDA=6.557
NC_035083.1	56779868	.	A	C	.	.	MAF_INRAE=43.038;MAF_USDA=21.765
NC_035083.1	56779942	.	C	T	.	.	MAF_INRAE=43.038;MAF_USDA=21.765
NC_035083.1	56779993	.	A	T	.	.	MAF_USDA=6.471
NC_035083.1	56780038	.	T	C	.	.	MAF_INRAE=43.038;MAF_USDA=22.353
NC_035083.1	56780093	.	T	A	.	.	MAF_USDA=4.098
NC_035083.1	56780175	.	G	A	.	.	MAF_INRAE=43.671;MAF_USDA=7.059
NC_035083.1	56780246	.	A	G	.	.	MAF_USDA=9.412
NC_035083.1	56780253	.	C	G	.	.	MAF_USDA=2.459
NC_035083.1	56780280	.	A	G	.	.	MAF_USDA=10.588
NC_035083.1	56780352	.	G	A	.	.	MAF_USDA=47.59
NC_035083.1	56780367	.	G	A	.	.	MAF_USDA=11.446
NC_035083.1	56780412	.	A	G	.	.	MAF_INRAE=13.291;MAF_USDA=48.824
NC_035083.1	56780475	.	A	T	.	.	MAF_INRAE=10.526;MAF_USDA=9.836
NC_035083.1	56780555	.	T	C	.	.	MAF_INRAE=44.304;MAF_USDA=12.353
NC_035083.1	56780562	.	T	C	.	.	MAF_INRAE=10.0;MAF_USDA=10.0
NC_035083.1	56780569	.	A	C	.	.	MAF_USDA=2.459
NC_035083.1	56780598	.	G	A	.	.	MAF_INRAE=10.0;MAF_USDA=10.588
NC_035083.1	56780636	.	G	A	.	.	MAF_INRAE=10.0;MAF_USDA=10.588
NC_035083.1	56780701	.	T	A	.	.	MAF_USDA=2.353
NC_035083.1	56780715	.	T	C	.	.	MAF_INRAE=10.526;MAF_USDA=9.836
NC_035083.1	56780723	.	C	T	.	.	MAF_USDA=6.25
NC_035083.1	56780730	.	A	T	.	.	MAF_INRAE=10.759;MAF_USDA=42.353
NC_035083.1	56780736	.	T	A	.	.	MAF_INRAE=10.833;MAF_USDA=16.667
NC_035083.1	56780741	.	T	A	.	.	MAF_USDA=2.083
NC_035083.1	56780742	.	C	A	.	.	MAF_USDA=2.083
NC_035083.1	56780743	.	C	T	.	.	MAF_INRAE=10.759;MAF_USDA=10.417
NC_035083.1	56780745	.	T	G	.	.	MAF_INRAE=10.833;MAF_USDA=4.706
NC_035083.1	56780749	.	C	T	.	.	MAF_INRAE=10.833;MAF_USDA=7.059
NC_035083.1	56780772	.	G	A	.	.	MAF_INRAE=26.667;MAF_USDA=27.059
NC_035083.1	56780778	.	A	G	.	.	MAF_INRAE=10.759;MAF_USDA=7.647
NC_035083.1	56780781	.	G	T	.	.	MAF_USDA=2.459
NC_035083.1	56780783	.	C	A	.	.	MAF_USDA=5.738
NC_035083.1	56780786	.	T	C	.	.	MAF_INRAE=2.5;MAF_USDA=4.098
NC_035083.1	56780792	.	G	A	.	.	MAF_INRAE=10.759;MAF_USDA=29.412
NC_035083.1	56780835	.	G	T	.	.	MAF_INRAE=10.0;MAF_USDA=20.833
NC_035083.1	56780883	.	T	G	.	.	MAF_USDA=5.738
NC_035083.1	56780892	.	G	T	.	.	MAF_INRAE=47.5;MAF_USDA=11.765
NC_035083.1	56780896	.	T	G	.	.	MAF_USDA=1.639
NC_035083.1	56780923	.	T	C	.	.	MAF_USDA=6.557
NC_035083.1	56780942	.	T	G	.	.	MAF_INRAE=46.835;MAF_USDA=13.529
NC_035083.1	56780948	.	T	C	.	.	MAF_INRAE=46.835;MAF_USDA=13.529
NC_035083.1	56781013	.	A	G	.	.	MAF_INRAE=35.443;MAF_USDA=27.381
NC_035083.1	56781028	.	C	T	.	.	MAF_USDA=7.377
NC_035083.1	56781081	.	T	C	.	.	MAF_INRAE=46.203;MAF_USDA=17.059
NC_035083.1	56781082	.	A	G	.	.	MAF_INRAE=47.5;MAF_USDA=17.059
NC_035083.1	56781083	.	C	G	.	.	MAF_USDA=7.647
NC_035083.1	56781098	.	C	T	.	.	MAF_INRAE=10.0;MAF_USDA=9.412
NC_035083.1	56781099	.	A	C	.	.	MAF_INRAE=35.443;MAF_USDA=28.235
NC_035083.1	56781111	.	C	A	.	.	MAF_INRAE=10.759;MAF_USDA=12.941
NC_035083.1	56781188	.	T	A	.	.	MAF_INRAE=29.747;MAF_USDA=25.882
NC_035083.1	56781289	.	A	G	.	.	MAF_INRAE=15.789;MAF_USDA=1.639
NC_035083.1	56781329	.	T	A	.	.	MAF_INRAE=35.443;MAF_USDA=14.583
NC_035083.1	56781371	.	A	G	.	.	MAF_USDA=3.279
NC_035083.1	56781401	.	C	A	.	.	MAF_USDA=11.765
NC_035083.1	56781523	.	T	C	.	.	MAF_INRAE=10.0;MAF_USDA=10.588
NC_035083.1	56781533	.	C	A	.	.	MAF_INRAE=13.924;MAF_USDA=11.765
NC_035083.1	56781549	.	G	T	.	.	MAF_USDA=10.417
NC_035083.1	56781558	.	T	C	.	.	MAF_INRAE=46.203;MAF_USDA=18.235
NC_035083.1	56781596	.	T	G	.	.	MAF_INRAE=22.152;MAF_USDA=17.647
NC_035083.1	56781611	.	C	T	.	.	MAF_USDA=1.765
NC_035083.1	56781632	.	C	T	.	.	MAF_INRAE=9.167;MAF_USDA=10.588
NC_035083.1	56781634	.	C	G	.	.	MAF_USDA=4.918
NC_035083.1	56781636	.	C	G	.	.	MAF_INRAE=22.152;MAF_USDA=15.882
NC_035083.1	56781643	.	A	G	.	.	MAF_USDA=1.639
NC_035083.1	56781681	.	T	G	.	.	MAF_INRAE=15.789;MAF_USDA=1.667
NC_035083.1	56781704	.	GACTACTCTGGAACCG	GACTACTCTGGAACCA	.	.	MAF_USDA=33.333
NC_035083.1	56781719	.	G	A	.	.	MAF_INRAE=10.526;MAF_USDA=44.262
NC_035083.1	56781797	.	G	A	.	.	MAF_INRAE=10.759;MAF_USDA=44.118
NC_035083.1	56781805	.	G	A	.	.	MAF_INRAE=10.0;MAF_USDA=10.588
NC_035083.1	56781813	.	G	A	.	.	MAF_INRAE=22.152;MAF_USDA=15.294
NC_035083.1	56781908	.	G	T	.	.	MAF_USDA=4.118
NC_035083.1	56782004	.	G	T	.	.	MAF_INRAE=18.354;MAF_USDA=45.882
NC_035083.1	56782030	.	A	T	.	.	MAF_INRAE=46.203;MAF_USDA=17.647
NC_035083.1	56782097	.	T	C	.	.	MAF_INRAE=13.291;MAF_USDA=12.353
NC_035083.1	56782127	.	G	C	.	.	MAF_INRAE=36.709;MAF_USDA=21.765
NC_035083.1	56782152	.	T	G	.	.	MAF_INRAE=37.342;MAF_USDA=26.471
NC_035083.1	56782176	.	G	A	.	.	MAF_INRAE=5.696;MAF_USDA=8.235
NC_035083.1	56782234	.	G	T	.	.	MAF_USDA=2.459
NC_035083.1	56782289	.	C	T	.	.	MAF_INRAE=12.658;MAF_USDA=11.176
NC_035083.1	56782293	.	T	C	.	.	MAF_USDA=4.918
NC_035083.1	56782301	.	T	C	.	.	MAF_INRAE=5.696;MAF_USDA=8.235
NC_035083.1	56782329	.	G	A	.	.	MAF_INRAE=9.167;MAF_USDA=10.588
NC_035083.1	56782349	.	G	A	.	.	MAF_INRAE=5.696;MAF_USDA=8.235
NC_035083.1	56782425	.	A	T	.	.	MAF_INRAE=8.333;MAF_USDA=10.588
NC_035083.1	56782449	.	A	G	.	.	MAF_INRAE=15.0;MAF_USDA=20.588
NC_035083.1	56782461	.	A	C	.	.	MAF_USDA=7.5
NC_035083.1	56782476	.	G	T	.	.	MAF_USDA=8.333
NC_035083.1	56782477	.	T	A	.	.	MAF_USDA=10.417
NC_035083.1	56782478	.	G	A	.	.	MAF_USDA=8.333
NC_035083.1	56782503	.	G	A	.	.	MAF_INRAE=5.696
NC_035083.1	56782573	.	C	G	.	.	MAF_INRAE=9.167
NC_035083.1	56782578	.	C	A	.	.	MAF_INRAE=15.19;MAF_USDA=5.882
NC_035083.1	56782582	.	G	A	.	.	MAF_INRAE=15.833
NC_035083.1	56782594	.	C	T,G	.	.	MAF_INRAE=11.667;MAF_USDA=4.167
NC_035083.1	56782692	.	G	A	.	.	MAF_INRAE=2.5
NC_035083.1	56782750	.	C	T	.	.	MAF_USDA=2.459
NC_035083.1	56782805	.	A	G	.	.	MAF_INRAE=13.291;MAF_USDA=11.176
NC_035083.1	56782819	.	T	G	.	.	MAF_INRAE=21.519;MAF_USDA=15.294
NC_035083.1	56782861	.	A	T	.	.	MAF_INRAE=31.646;MAF_USDA=39.344
NC_035083.1	56782871	.	C	T	.	.	MAF_INRAE=13.291;MAF_USDA=15.574
NC_035083.1	56782958	.	G	C	.	.	MAF_USDA=4.918
NC_035083.1	56782988	.	G	A	.	.	MAF_INRAE=5.696;MAF_USDA=8.235
NC_035083.1	56783010	.	T	C	.	.	MAF_INRAE=5.263;MAF_USDA=3.279
NC_035083.1	56783186	.	C	A	.	.	MAF_INRAE=12.025;MAF_USDA=10.0
NC_035083.1	56783225	.	C	T	.	.	MAF_INRAE=13.291;MAF_USDA=12.353
NC_035083.1	56783229	.	C	A	.	.	MAF_USDA=1.639
NC_035083.1	56783312	.	T	C	.	.	MAF_USDA=15.882
NC_035083.1	56783406	.	C	T	.	.	MAF_USDA=16.667
NC_035083.1	56783462	.	G	A	.	.	MAF_USDA=2.941
NC_035083.1	56783480	.	G	A	.	.	MAF_USDA=6.471
NC_035083.1	56783488	.	A	C	.	.	MAF_USDA=13.115
NC_035083.1	56783506	.	C	T	.	.	MAF_USDA=36.471
NC_035083.1	56783514	.	A	G	.	.	MAF_INRAE=5.696;MAF_USDA=2.941
NC_035083.1	56783616	.	G	A	.	.	MAF_INRAE=6.329;MAF_USDA=14.706
NC_035083.1	56783694	.	G	T	.	.	MAF_INRAE=10.526;MAF_USDA=13.529
NC_035083.1	56783751	.	A	C	.	.	MAF_USDA=43.529
NC_035083.1	56783759	.	A	G	.	.	MAF_INRAE=46.835;MAF_USDA=16.471
NC_035083.1	56783767	.	T	G	.	.	MAF_INRAE=20.886;MAF_USDA=21.176
NC_035083.1	56783802	.	A	G	.	.	MAF_INRAE=12.5;MAF_USDA=8.197
NC_035083.1	56783926	.	T	C	.	.	MAF_USDA=29.167
NC_035083.1	56783952	.	T	G	.	.	MAF_INRAE=31.646;MAF_USDA=31.765
NC_035083.1	56783983	.	A	T	.	.	MAF_INRAE=5.696;MAF_USDA=8.235
NC_035083.1	56784012	.	G	T	.	.	MAF_INRAE=5.696;MAF_USDA=7.738
NC_035083.1	56784029	.	C	G	.	.	MAF_INRAE=6.962;MAF_USDA=2.976
NC_035083.1	56784039	.	C	T	.	.	MAF_USDA=16.667
NC_035083.1	56784068	.	G	T	.	.	MAF_INRAE=26.316;MAF_USDA=45.833
NC_035083.1	56784071	.	C	T	.	.	MAF_USDA=7.738
NC_035083.1	56784080	.	C	T	.	.	MAF_USDA=2.5
NC_035083.1	56784088	.	C	A	.	.	MAF_USDA=7.738
NC_035083.1	56784089	.	A	T	.	.	MAF_USDA=25.595
NC_035083.1	56784091	.	C	T	.	.	MAF_USDA=7.738
NC_035083.1	56784146	.	G	A	.	.	MAF_USDA=10.417
NC_035083.1	56784148	.	A	G	.	.	MAF_USDA=41.667
NC_035083.1	56784287	.	C	A	.	.	MAF_USDA=7.831
NC_035083.1	56784372	.	C	A	.	.	MAF_INRAE=5.696;MAF_USDA=7.143
NC_035083.1	56784386	.	C	T	.	.	MAF_USDA=1.667
NC_035083.1	56784467	.	T	C	.	.	MAF_INRAE=18.354;MAF_USDA=42.857
NC_035083.1	56784534	.	C	G	.	.	MAF_INRAE=38.608;MAF_USDA=25.294
NC_035083.1	56784564	.	G	T	.	.	MAF_USDA=5.294
NC_035083.1	56784566	.	A	C	.	.	MAF_INRAE=46.835;MAF_USDA=16.471
NC_035083.1	56784607	.	G	A	.	.	MAF_INRAE=37.975;MAF_USDA=25.882
NC_035083.1	56784623	.	C	A	.	.	MAF_USDA=4.706
NC_035083.1	56784646	.	A	T	.	.	MAF_INRAE=10.759;MAF_USDA=3.529
NC_035083.1	56784654	.	C	A	.	.	MAF_INRAE=18.987;MAF_USDA=45.294
NC_035083.1	56784678	.	G	T	.	.	MAF_USDA=8.197
NC_035083.1	56784746	.	C	G	.	.	MAF_INRAE=6.962;MAF_USDA=10.588
NC_035083.1	56784757	.	G	A	.	.	MAF_USDA=7.059
NC_035083.1	56784847	.	A	T	.	.	MAF_INRAE=6.962;MAF_USDA=10.588
NC_035083.1	56784901	.	C	T	.	.	MAF_INRAE=13.291;MAF_USDA=20.0
NC_035083.1	56784904	.	C	T	.	.	MAF_USDA=2.459
NC_035083.1	56784929	.	G	A	.	.	MAF_INRAE=2.5;MAF_USDA=1.176
NC_035083.1	56784931	.	C	A	.	.	MAF_INRAE=6.962;MAF_USDA=10.0
NC_035083.1	56784956	.	T	C	.	.	MAF_INRAE=6.962;MAF_USDA=10.0
NC_035083.1	56784959	.	G	T	.	.	MAF_USDA=2.459
NC_035083.1	56784999	.	C	A	.	.	MAF_INRAE=8.228;MAF_USDA=9.412
NC_035083.1	56785040	.	A	G	.	.	MAF_INRAE=12.025;MAF_USDA=5.738
NC_035083.1	56785084	.	G	T	.	.	MAF_USDA=8.333
NC_035083.1	56785086	.	T	C	.	.	MAF_USDA=8.333
NC_035083.1	56785151	.	G	T	.	.	MAF_INRAE=13.924;MAF_USDA=18.235
NC_035083.1	56785216	.	C	T	.	.	MAF_INRAE=31.646;MAF_USDA=35.882
NC_035083.1	56785256	.	C	A	.	.	MAF_INRAE=17.722;MAF_USDA=35.294
NC_035083.1	56785300	.	G	C	.	.	MAF_USDA=4.706
NC_035083.1	56785305	.	A	G	.	.	MAF_INRAE=13.924;MAF_USDA=20.0
NC_035083.1	56785371	.	C	T	.	.	MAF_USDA=2.941
NC_035083.1	56785396	.	T	G	.	.	MAF_INRAE=12.025;MAF_USDA=22.131
NC_035083.1	56785402	.	A	T	.	.	MAF_INRAE=46.835;MAF_USDA=26.471
NC_035083.1	56785413	.	G	A	.	.	MAF_USDA=5.882
NC_035083.1	56785516	.	G	T	.	.	MAF_USDA=3.279
NC_035083.1	56785533	.	C	T	.	.	MAF_INRAE=29.114;MAF_USDA=44.706
NC_035083.1	56785578	.	A	G	.	.	MAF_INRAE=8.228;MAF_USDA=5.882
NC_035083.1	56785582	.	G	T	.	.	MAF_INRAE=5.263;MAF_USDA=4.098
NC_035083.1	56785623	.	G	T	.	.	MAF_INRAE=12.5;MAF_USDA=4.098
NC_035083.1	56785625	.	A	T	.	.	MAF_INRAE=8.228;MAF_USDA=8.824
NC_035083.1	56785628	.	A	G	.	.	MAF_INRAE=7.5;MAF_USDA=10.0
NC_035083.1	56785656	.	A	C	.	.	MAF_INRAE=2.5;MAF_USDA=2.353
NC_035083.1	56785663	.	G	T	.	.	MAF_USDA=5.294
NC_035083.1	56785678	.	T	C	.	.	MAF_INRAE=41.139;MAF_USDA=37.647
NC_035083.1	56785701	.	A	G	.	.	MAF_INRAE=7.595
NC_035083.1	56785719	.	C	T	.	.	MAF_USDA=2.459
NC_035083.1	56785726	.	T	C	.	.	MAF_INRAE=46.835;MAF_USDA=19.672
NC_035083.1	56785844	.	A	G	.	.	MAF_INRAE=30.833;MAF_USDA=25.882
NC_035083.1	56785864	.	C	T	.	.	MAF_INRAE=7.5;MAF_USDA=13.934
NC_035083.1	56785871	.	A	C	.	.	MAF_INRAE=3.333;MAF_USDA=2.941
NC_035083.1	56785876	.	C	T	.	.	MAF_INRAE=8.228
NC_035083.1	56786058	.	C	T	.	.	MAF_INRAE=22.152;MAF_USDA=27.083
NC_035083.1	56786104	.	C	A	.	.	MAF_INRAE=31.646;MAF_USDA=24.118
NC_035083.1	56786178	.	T	A	.	.	MAF_INRAE=44.304;MAF_USDA=14.118
NC_035083.1	56786187	.	C	A	.	.	MAF_USDA=1.639
NC_035083.1	56786191	.	A	C	.	.	MAF_INRAE=2.5;MAF_USDA=3.529
NC_035083.1	56786229	.	A	G	.	.	MAF_USDA=2.459
NC_035083.1	56786230	.	T	A	.	.	MAF_USDA=2.459
NC_035083.1	56786232	.	C	A	.	.	MAF_USDA=5.294
NC_035083.1	56786270	.	A	C	.	.	MAF_USDA=1.765
NC_035083.1	56786316	.	T	C	.	.	MAF_INRAE=43.671;MAF_USDA=12.353
NC_035083.1	56786363	.	C	T	.	.	MAF_USDA=1.639
NC_035083.1	56786378	.	C	G	.	.	MAF_INRAE=8.228;MAF_USDA=7.647
NC_035083.1	56786396	.	G	T	.	.	MAF_INRAE=3.333;MAF_USDA=4.167
NC_035083.1	56786418	.	G	A	.	.	MAF_INRAE=7.5;MAF_USDA=19.643
NC_035083.1	56786446	.	C	T	.	.	MAF_INRAE=7.5;MAF_USDA=15.882
NC_035083.1	56786447	.	G	A	.	.	MAF_INRAE=14.167;MAF_USDA=26.471
NC_035083.1	56786530	.	G	T	.	.	MAF_INRAE=24.167;MAF_USDA=34.524
NC_035083.1	56786633	.	A	T	.	.	MAF_INRAE=30.833;MAF_USDA=18.452
NC_035083.1	56786638	.	G	A	.	.	MAF_INRAE=8.333;MAF_USDA=20.833
NC_035083.1	56786653	.	C	T	.	.	MAF_INRAE=30.833;MAF_USDA=18.452
NC_035083.1	56786698	.	G	A	.	.	MAF_INRAE=15.833;MAF_USDA=6.548
NC_035083.1	56786706	.	T	A	.	.	MAF_USDA=1.667
NC_035083.1	56786719	.	C	A	.	.	MAF_INRAE=47.5;MAF_USDA=5.952
NC_035083.1	56786742	.	G	A	.	.	MAF_INRAE=12.5;MAF_USDA=1.667
NC_035083.1	56786790	.	G	A	.	.	MAF_USDA=2.5
NC_035083.1	56786856	.	A	G	.	.	MAF_USDA=4.167
NC_035083.1	56786869	.	T	A	.	.	MAF_USDA=1.765
NC_035083.1	56786877	.	A	C	.	.	MAF_USDA=3.279
NC_035083.1	56786975	.	C	T	.	.	MAF_INRAE=8.333;MAF_USDA=8.333
NC_035083.1	56787038	.	C	T	.	.	MAF_INRAE=15.833;MAF_USDA=7.647
NC_035083.1	56787053	.	A	C	.	.	MAF_INRAE=44.304;MAF_USDA=24.706
NC_035083.1	56787108	.	G	A	.	.	MAF_USDA=1.639
NC_035083.1	56787118	.	A	G	.	.	MAF_INRAE=16.667;MAF_USDA=7.059
NC_035083.1	56787127	.	T	C	.	.	MAF_INRAE=43.038;MAF_USDA=15.882
NC_035083.1	56787150	.	G	A	.	.	MAF_INRAE=8.228;MAF_USDA=14.706
NC_035083.1	56787171	.	C	T	.	.	MAF_INRAE=35.443;MAF_USDA=40.0
NC_035083.1	56787174	.	T	C	.	.	MAF_INRAE=15.833;MAF_USDA=6.471
NC_035083.1	56787238	.	T	A	.	.	MAF_USDA=39.583
NC_035083.1	56787262	.	A	G	.	.	MAF_USDA=1.639
NC_035083.1	56787320	.	G	T	.	.	MAF_INRAE=24.167;MAF_USDA=39.583
NC_035083.1	56787338	.	T	C	.	.	MAF_INRAE=43.671;MAF_USDA=8.235
NC_035083.1	56787395	.	C	T	.	.	MAF_INRAE=36.076;MAF_USDA=38.824
NC_035083.1	56787401	.	T	C	.	.	MAF_INRAE=15.833;MAF_USDA=7.647
NC_035083.1	56787408	.	G	A	.	.	MAF_INRAE=10.127;MAF_USDA=2.941
NC_035083.1	56787511	.	G	T	.	.	MAF_INRAE=8.228;MAF_USDA=14.118
NC_035083.1	56787512	.	G	A	.	.	MAF_USDA=11.765
NC_035083.1	56787519	.	G	A	.	.	MAF_INRAE=36.076;MAF_USDA=38.235
NC_035083.1	56787553	.	T	C	.	.	MAF_INRAE=15.833;MAF_USDA=7.647
NC_035083.1	56787566	.	C	G	.	.	MAF_INRAE=15.833;MAF_USDA=7.647
NC_035083.1	56787614	.	C	T	.	.	MAF_USDA=1.639
NC_035083.1	56787669	.	A	C	.	.	MAF_INRAE=10.526;MAF_USDA=20.833
NC_035083.1	56787670	.	A	C	.	.	MAF_INRAE=15.833;MAF_USDA=10.417
NC_035083.1	56787729	.	A	G	.	.	MAF_INRAE=15.0;MAF_USDA=10.976
NC_035083.1	56787807	.	T	C	.	.	MAF_USDA=6.098
NC_035083.1	56787839	.	T	G	.	.	MAF_USDA=5.932
NC_035083.1	56787866	.	A	C	.	.	MAF_INRAE=36.076;MAF_USDA=32.53
NC_035083.1	56787886	.	C	T	.	.	MAF_INRAE=7.5;MAF_USDA=6.024
NC_035083.1	56787932	.	A	C	.	.	MAF_INRAE=37.342;MAF_USDA=10.843
NC_035083.1	56787934	.	A	G	.	.	MAF_USDA=4.237
NC_035083.1	56787945	.	G	A	.	.	MAF_USDA=1.695
NC_035083.1	56787960	.	C	A	.	.	MAF_USDA=2.083
NC_035083.1	56787961	.	G	T	.	.	MAF_INRAE=15.833;MAF_USDA=7.831
NC_035083.1	56787968	.	T	C	.	.	MAF_INRAE=48.101;MAF_USDA=19.88
NC_035083.1	56788010	.	T	C	.	.	MAF_INRAE=23.418;MAF_USDA=12.195
NC_035083.1	56788057	.	G	T	.	.	MAF_USDA=6.034
NC_035083.1	56788129	.	A	T	.	.	MAF_INRAE=7.5;MAF_USDA=6.098
NC_035083.1	56788130	.	T	G	.	.	MAF_INRAE=7.5;MAF_USDA=6.098
NC_035083.1	56788193	.	T	A	.	.	MAF_INRAE=7.595;MAF_USDA=2.586
NC_035083.1	56788219	.	G	A	.	.	MAF_INRAE=10.759;MAF_USDA=3.614
NC_035083.1	56788231	.	C	A	.	.	MAF_INRAE=5.263;MAF_USDA=8.434
NC_035083.1	56788374	.	C	T	.	.	MAF_USDA=5.172
NC_035083.1	56788401	.	A	T	.	.	MAF_INRAE=48.101;MAF_USDA=20.122
NC_035083.1	56788572	.	A	C	.	.	MAF_INRAE=47.468;MAF_USDA=20.122
NC_035083.1	56788646	.	T	C	.	.	MAF_INRAE=48.734;MAF_USDA=21.951
NC_035083.1	56788652	.	A	G	.	.	MAF_INRAE=8.228;MAF_USDA=6.707
NC_035083.1	56788695	.	C	T	.	.	MAF_INRAE=6.962;MAF_USDA=3.659
NC_035083.1	56788960	.	G	A	.	.	MAF_INRAE=5.263;MAF_USDA=17.683
NC_035083.1	56788976	.	G	A	.	.	MAF_USDA=1.724
NC_035083.1	56788978	.	G	C	.	.	MAF_USDA=6.034
NC_035083.1	56789102	.	C	A	.	.	MAF_INRAE=5.263;MAF_USDA=5.172
NC_035083.1	56789129	.	T	C	.	.	MAF_USDA=1.724
NC_035083.1	56789187	.	A	T	.	.	MAF_INRAE=47.468;MAF_USDA=20.122
NC_035083.1	56789196	.	A	T	.	.	MAF_USDA=6.707
NC_035083.1	56789228	.	A	G	.	.	MAF_INRAE=26.316;MAF_USDA=29.167
NC_035083.1	56789298	.	A	T	.	.	MAF_USDA=2.083
NC_035083.1	56789307	.	T	C	.	.	MAF_USDA=27.083
NC_035083.1	56789313	.	G	T	.	.	MAF_INRAE=48.101;MAF_USDA=19.277
NC_035083.1	56789318	.	A	T	.	.	MAF_INRAE=48.101;MAF_USDA=15.663
NC_035083.1	56789350	.	C	T	.	.	MAF_INRAE=29.114;MAF_USDA=5.085
NC_035083.1	56789351	.	G	A	.	.	MAF_INRAE=48.101;MAF_USDA=15.06
NC_035083.1	56789358	.	C	T	.	.	MAF_INRAE=48.101;MAF_USDA=15.663
NC_035083.1	56789376	.	C	A	.	.	MAF_USDA=10.417
NC_035083.1	56789395	.	GTTTTTTG	GTTTTTTT	.	.	MAF_USDA=33.333
NC_035083.1	56789432	.	A	G	.	.	MAF_USDA=5.085
NC_035083.1	56789453	.	G	A	.	.	MAF_USDA=9.036
NC_035083.1	56789755	.	A	C	.	.	MAF_INRAE=10.127;MAF_USDA=4.167
NC_035083.1	56789766	.	G	A	.	.	MAF_USDA=4.918
NC_035083.1	56789774	.	A	T	.	.	MAF_USDA=16.667
NC_035083.1	56789790	.	T	C	.	.	MAF_INRAE=7.5
NC_035083.1	56789889	.	G	A	.	.	MAF_INRAE=15.789
NC_035083.1	56789911	.	A	C	.	.	MAF_USDA=1.639
NC_035083.1	56789915	.	G	T	.	.	MAF_INRAE=48.101;MAF_USDA=14.118
NC_035083.1	56789948	.	T	G	.	.	MAF_INRAE=48.101;MAF_USDA=15.294
NC_035083.1	56789982	.	T	A	.	.	MAF_INRAE=5.263;MAF_USDA=4.918
NC_035083.1	56789989	.	T	G	.	.	MAF_USDA=4.118
NC_035083.1	56789994	.	A	G	.	.	MAF_USDA=4.706
NC_035083.1	56790097	.	G	A	.	.	MAF_USDA=1.667
NC_035083.1	56790118	.	C	G	.	.	MAF_INRAE=48.101;MAF_USDA=14.881
NC_035083.1	56790157	.	A	C	.	.	MAF_INRAE=41.139;MAF_USDA=40.0
NC_035083.1	56790162	.	A	C	.	.	MAF_INRAE=47.468;MAF_USDA=21.176
NC_035083.1	56790170	.	A	G	.	.	MAF_INRAE=47.468;MAF_USDA=21.176
NC_035083.1	56790173	.	G	A	.	.	MAF_USDA=4.918
NC_035083.1	56790224	.	T	C	.	.	MAF_USDA=6.557
NC_035083.1	56790310	.	C	A	.	.	MAF_INRAE=21.053;MAF_USDA=10.656
NC_035083.1	56790353	.	T	A	.	.	MAF_USDA=5.294
NC_035083.1	56790379	.	C	A	.	.	MAF_INRAE=10.0
NC_035083.1	56790398	.	T	G	.	.	MAF_INRAE=46.835;MAF_USDA=13.529
NC_035083.1	56790403	.	G	A	.	.	MAF_USDA=4.118
NC_035083.1	56790465	.	G	T	.	.	MAF_USDA=4.918
NC_035083.1	56790474	.	G	A	.	.	MAF_USDA=6.557
NC_035083.1	56790481	.	A	G	.	.	MAF_USDA=13.095
NC_035083.1	56790815	.	A	C	.	.	MAF_USDA=1.667
NC_035083.1	56790834	.	G	A	.	.	MAF_USDA=1.639
NC_035083.1	56791055	.	T	G	.	.	MAF_INRAE=47.468;MAF_USDA=11.475
NC_035083.1	56791246	.	A	G	.	.	MAF_USDA=4.918
NC_035083.1	56791257	.	A	G	.	.	MAF_USDA=5.738
NC_035083.1	56791337	.	A	T	.	.	MAF_INRAE=49.367;MAF_USDA=17.059
NC_035083.1	56791426	.	G	C	.	.	MAF_USDA=3.279
NC_035083.1	56791430	.	T	C	.	.	MAF_USDA=1.639
NC_035083.1	56791497	.	T	C	.	.	MAF_USDA=3.529
NC_035083.1	56791555	.	C	A	.	.	MAF_INRAE=8.228;MAF_USDA=7.059
NC_035083.1	56791586	.	A	G	.	.	MAF_INRAE=13.924;MAF_USDA=44.706
NC_035083.1	56791590	.	C	T	.	.	MAF_INRAE=40.0;MAF_USDA=15.882
NC_035083.1	56791656	.	C	A	.	.	MAF_USDA=6.557
NC_035083.1	56791739	.	T	C	.	.	MAF_USDA=3.529
NC_035083.1	56791818	.	C	T	.	.	MAF_USDA=5.294
NC_035083.1	56791825	.	C	T	.	.	MAF_USDA=4.918
NC_035083.1	56791877	.	C	T	.	.	MAF_INRAE=20.253;MAF_USDA=6.471
NC_035083.1	56791947	.	T	A	.	.	MAF_USDA=1.765
NC_035083.1	56792098	.	T	G	.	.	MAF_INRAE=44.304;MAF_USDA=9.412
NC_035083.1	56792128	.	G	A	.	.	MAF_USDA=2.083
NC_035083.1	56792140	.	C	T	.	.	MAF_INRAE=19.62;MAF_USDA=31.176
NC_035083.1	56792171	.	C	T	.	.	MAF_USDA=11.765
NC_035083.1	56792185	.	T	A	.	.	MAF_USDA=10.656
NC_035083.1	56792207	.	A	G	.	.	MAF_INRAE=1.667;MAF_USDA=13.115
NC_035083.1	56792257	.	A	G	.	.	MAF_USDA=29.167
NC_035083.1	56792260	.	C	T	.	.	MAF_USDA=29.167
NC_035083.1	56792267	.	A	G	.	.	MAF_USDA=29.167
NC_035083.1	56793630	.	T	G	.	.	MAF_USDA=10.417
NC_035083.1	56793633	.	A	C	.	.	MAF_INRAE=2.5
NC_035083.1	56793848	.	A	G	.	.	MAF_INRAE=38.608;MAF_USDA=35.882
NC_035083.1	56793863	.	G	A	.	.	MAF_USDA=1.639
NC_035083.1	56793963	.	A	C	.	.	MAF_INRAE=7.595;MAF_USDA=3.279
NC_035083.1	56793967	.	T	A	.	.	MAF_USDA=8.197
NC_035083.1	56793980	.	A	T	.	.	MAF_USDA=5.882
NC_035083.1	56793995	.	G	T	.	.	MAF_INRAE=20.0;MAF_USDA=4.118
NC_035083.1	56794035	.	A	C	.	.	MAF_INRAE=43.671;MAF_USDA=7.059
NC_035083.1	56794061	.	A	C	.	.	MAF_INRAE=34.81;MAF_USDA=42.353
NC_035083.1	56794062	.	C	A	.	.	MAF_USDA=4.706
NC_035083.1	56794081	.	C	A	.	.	MAF_INRAE=12.5;MAF_USDA=2.083
NC_035083.1	56794097	.	T	C	.	.	MAF_USDA=5.932
NC_035083.1	56794127	.	A	T	.	.	MAF_USDA=1.695
NC_035083.1	56794202	.	T	G	.	.	MAF_INRAE=7.595;MAF_USDA=8.434
NC_035083.1	56794206	.	A	T	.	.	MAF_INRAE=27.5;MAF_USDA=40.964
NC_035083.1	56794214	.	C	T	.	.	MAF_USDA=1.695
NC_035083.1	56794247	.	G	A	.	.	MAF_USDA=1.667
NC_035083.1	56794339	.	C	T	.	.	MAF_USDA=1.765
NC_035083.1	56794359	.	C	T	.	.	MAF_USDA=2.083
NC_035083.1	56794415	.	G	C	.	.	MAF_USDA=1.639
NC_035083.1	56794417	.	C	A	.	.	MAF_INRAE=8.228;MAF_USDA=7.059
NC_035083.1	56794462	.	G	A	.	.	MAF_USDA=1.639
NC_035083.1	56794475	.	T	C	.	.	MAF_INRAE=11.667;MAF_USDA=4.706
NC_035083.1	56794504	.	A	C	.	.	MAF_USDA=1.639
NC_035083.1	56794525	.	C	T	.	.	MAF_USDA=2.459
NC_035083.1	56794568	.	T	G	.	.	MAF_USDA=1.639
NC_035083.1	56794684	.	G	T	.	.	MAF_INRAE=21.053
NC_035083.1	56794702	.	T	G	.	.	MAF_USDA=4.118
NC_035083.1	56794706	.	C	T	.	.	MAF_INRAE=15.789;MAF_USDA=17.059
NC_035083.1	56794724	.	A	T	.	.	MAF_USDA=1.639
NC_035083.1	56794730	.	G	T	.	.	MAF_INRAE=15.789;MAF_USDA=16.471
NC_035083.1	56794737	.	C	T	.	.	MAF_USDA=1.639
NC_035083.1	56794755	.	C	T	.	.	MAF_USDA=1.639
NC_035083.1	56794900	.	A	G	.	.	MAF_INRAE=21.053;MAF_USDA=13.115
NC_035083.1	56794975	.	C	G	.	.	MAF_USDA=1.639
NC_035083.1	56795010	.	G	A	.	.	MAF_INRAE=8.228;MAF_USDA=7.647
NC_035083.1	56795047	.	T	C	.	.	MAF_USDA=1.639
NC_035083.1	56795089	.	G	A	.	.	MAF_INRAE=5.263;MAF_USDA=7.377
NC_035083.1	56795200	.	G	A	.	.	MAF_USDA=3.529
NC_035083.1	56795273	.	A	G	.	.	MAF_INRAE=15.789;MAF_USDA=15.574
NC_035083.1	56795297	.	A	G	.	.	MAF_USDA=1.639
NC_035083.1	56795388	.	A	G	.	.	MAF_USDA=1.639
NC_035083.1	56795404	.	T	G	.	.	MAF_USDA=6.471
NC_035083.1	56795439	.	A	C	.	.	MAF_INRAE=10.759;MAF_USDA=22.941
NC_035083.1	56795448	.	T	A	.	.	MAF_USDA=1.639
NC_035083.1	56795450	.	T	A	.	.	MAF_USDA=1.639
NC_035083.1	56795533	.	A	C	.	.	MAF_INRAE=37.975;MAF_USDA=35.882
NC_035083.1	56795648	.	G	A	.	.	MAF_USDA=4.118
NC_035083.1	56795684	.	G	T	.	.	MAF_USDA=2.083
NC_035083.1	56795755	.	G	T	.	.	MAF_INRAE=10.759;MAF_USDA=6.471
NC_035083.1	56795952	.	T	C	.	.	MAF_INRAE=15.823;MAF_USDA=41.765
NC_035083.1	56796148	.	C	A	.	.	MAF_INRAE=10.526;MAF_USDA=7.059
NC_035083.1	56796153	.	C	A	.	.	MAF_USDA=4.706
NC_035083.1	56796188	.	G	C	.	.	MAF_USDA=19.412
NC_035083.1	56796198	.	T	C	.	.	MAF_USDA=9.412
NC_035083.1	56796204	.	G	A	.	.	MAF_INRAE=10.526;MAF_USDA=15.294
NC_035083.1	56796216	.	C	G	.	.	MAF_USDA=34.706
NC_035083.1	56796226	.	C	T	.	.	MAF_INRAE=2.5
NC_035083.1	56796260	.	G	A	.	.	MAF_INRAE=26.316;MAF_USDA=18.75
NC_035083.1	56796272	.	C	G	.	.	MAF_USDA=43.75
NC_035083.1	56796356	.	C	G	.	.	MAF_USDA=41.667
NC_035083.1	56796366	.	C	T	.	.	MAF_USDA=27.083
NC_035083.1	56796370	.	G	T	.	.	MAF_USDA=8.333
NC_035083.1	56796384	.	C	G	.	.	MAF_USDA=25.0
NC_035083.1	56796412	.	C	G	.	.	MAF_USDA=35.882
NC_035083.1	56796422	.	C	T	.	.	MAF_USDA=3.279
NC_035083.1	56796553	.	A	G	.	.	MAF_INRAE=12.658;MAF_USDA=31.176
NC_035083.1	56796557	.	T	G	.	.	MAF_INRAE=8.228;MAF_USDA=7.059
NC_035083.1	56796593	.	G	T	.	.	MAF_INRAE=11.667;MAF_USDA=4.118
NC_035083.1	56796653	.	G	A	.	.	MAF_INRAE=11.667;MAF_USDA=1.639
NC_035083.1	56796689	.	G	A	.	.	MAF_USDA=1.639
NC_035083.1	56796799	.	C	T	.	.	MAF_INRAE=15.789
NC_035083.1	56796811	.	T	C	.	.	MAF_INRAE=38.608;MAF_USDA=37.647
NC_035083.1	56796850	.	G	A	.	.	MAF_USDA=5.294
NC_035083.1	56796853	.	C	A	.	.	MAF_INRAE=38.608;MAF_USDA=36.471
NC_035083.1	56796875	.	A	T	.	.	MAF_USDA=2.459
NC_035083.1	56796972	.	G	A	.	.	MAF_USDA=2.459
NC_035083.1	56796973	.	C	T	.	.	MAF_USDA=5.294
NC_035083.1	56796976	.	G	C	.	.	MAF_INRAE=10.127;MAF_USDA=2.941
NC_035083.1	56796989	.	G	A	.	.	MAF_INRAE=15.789;MAF_USDA=16.471
NC_035083.1	56797102	.	G	A	.	.	MAF_USDA=11.176
NC_035083.1	56797127	.	C	A	.	.	MAF_INRAE=10.127;MAF_USDA=2.941
NC_035083.1	56797192	.	T	C	.	.	MAF_INRAE=15.789
NC_035083.1	56797263	.	T	A	.	.	MAF_INRAE=24.051;MAF_USDA=45.833
NC_035083.1	56797360	.	T	G	.	.	MAF_USDA=10.417
NC_035083.1	56797361	.	A	C	.	.	MAF_USDA=10.417
NC_035083.1	56797363	.	A	T	.	.	MAF_USDA=10.417
NC_035083.1	56797364	.	T	A	.	.	MAF_USDA=10.417
NC_035083.1	56797368	.	T	G	.	.	MAF_USDA=12.295
NC_035083.1	56797423	.	C	A	.	.	MAF_INRAE=6.962;MAF_USDA=10.0
NC_035083.1	56797440	.	T	A	.	.	MAF_INRAE=17.089;MAF_USDA=24.118
NC_035083.1	56797491	.	T	A	.	.	MAF_USDA=3.279
NC_035083.1	56797505	.	G	T	.	.	MAF_INRAE=24.051;MAF_USDA=37.647
NC_035083.1	56797630	.	G	A	.	.	MAF_USDA=2.083
NC_035083.1	56797793	.	C	A	.	.	MAF_USDA=1.639
NC_035083.1	56797813	.	G	T	.	.	MAF_INRAE=22.152;MAF_USDA=38.824
NC_035083.1	56797833	.	G	C	.	.	MAF_INRAE=8.228;MAF_USDA=7.059
NC_035083.1	56797844	.	T	C	.	.	MAF_INRAE=43.038;MAF_USDA=35.294
NC_035083.1	56797878	.	C	A	.	.	MAF_INRAE=3.333;MAF_USDA=4.118
NC_035083.1	56797917	.	T	G	.	.	MAF_INRAE=8.228;MAF_USDA=7.059
NC_035083.1	56798016	.	C	T	.	.	MAF_USDA=6.557
NC_035083.1	56798227	.	C	A	.	.	MAF_INRAE=8.228;MAF_USDA=5.882
NC_035083.1	56798255	.	A	G	.	.	MAF_USDA=12.353
NC_035083.1	56798278	.	G	A	.	.	MAF_USDA=3.529
NC_035083.1	56798351	.	G	C	.	.	MAF_INRAE=3.333;MAF_USDA=5.294
NC_035083.1	56798402	.	C	T	.	.	MAF_USDA=1.639
NC_035083.1	56798554	.	T	G	.	.	MAF_INRAE=44.304;MAF_USDA=34.706
NC_035083.1	56798586	.	G	A	.	.	MAF_USDA=4.118
NC_035083.1	56798636	.	A	T	.	.	MAF_INRAE=33.544;MAF_USDA=38.824
NC_035083.1	56798694	.	A	C	.	.	MAF_USDA=3.279
NC_035083.1	56798717	.	G	A	.	.	MAF_USDA=1.639
NC_035083.1	56798736	.	A	G	.	.	MAF_USDA=2.459
NC_035083.1	56798752	.	T	G	.	.	MAF_INRAE=33.544;MAF_USDA=37.059
NC_035083.1	56798763	.	G	A	.	.	MAF_USDA=5.882
NC_035083.1	56798792	.	A	T	.	.	MAF_INRAE=7.595
NC_035083.1	56798878	.	C	T	.	.	MAF_USDA=5.294
NC_035083.1	56798880	.	T	G	.	.	MAF_INRAE=43.671;MAF_USDA=30.588
NC_035083.1	56798901	.	C	A	.	.	MAF_USDA=1.639
NC_035083.1	56798985	.	T	C	.	.	MAF_INRAE=43.038;MAF_USDA=27.647
NC_035083.1	56798995	.	A	T	.	.	MAF_USDA=6.471
NC_035083.1	56798997	.	C	T	.	.	MAF_USDA=1.639
NC_035083.1	56799031	.	C	A	.	.	MAF_USDA=3.279
NC_035083.1	56799084	.	C	T	.	.	MAF_USDA=3.529
NC_035083.1	56799105	.	T	G	.	.	MAF_INRAE=37.342;MAF_USDA=37.059
NC_035083.1	56799129	.	T	A	.	.	MAF_USDA=10.656
NC_035083.1	56799132	.	G	C	.	.	MAF_USDA=16.471
NC_035083.1	56799217	.	C	A	.	.	MAF_USDA=1.639
NC_035083.1	56799234	.	A	T	.	.	MAF_INRAE=15.789
NC_035083.1	56799272	.	T	G	.	.	MAF_USDA=2.459
NC_035083.1	56799295	.	C	T	.	.	MAF_USDA=5.738
NC_035083.1	56799299	.	G	A	.	.	MAF_INRAE=15.789;MAF_USDA=24.706
NC_035083.1	56799364	.	C	T	.	.	MAF_USDA=2.083
NC_035083.1	56799397	.	T	G	.	.	MAF_INRAE=24.684;MAF_USDA=29.412
NC_035083.1	56799410	.	G	T	.	.	MAF_USDA=8.197
NC_035083.1	56799421	.	G	C	.	.	MAF_INRAE=8.333;MAF_USDA=32.941
NC_035083.1	56799461	.	G	A	.	.	MAF_INRAE=10.526;MAF_USDA=3.279
NC_035083.1	56799589	.	G	A	.	.	MAF_INRAE=41.139;MAF_USDA=17.059
NC_035083.1	56799613	.	C	A	.	.	MAF_USDA=12.5
NC_035083.1	56799642	.	A	T	.	.	MAF_USDA=4.167
NC_035083.1	56799645	.	A	T	.	.	MAF_USDA=4.167
NC_035083.1	56799655	.	G	T	.	.	MAF_INRAE=5.263;MAF_USDA=7.377
NC_035083.1	56799672	.	T	G	.	.	MAF_INRAE=22.152;MAF_USDA=32.941
NC_035083.1	56799686	.	T	G	.	.	MAF_INRAE=13.333;MAF_USDA=5.294
NC_035083.1	56799761	.	C	G	.	.	MAF_INRAE=22.785;MAF_USDA=14.118
NC_035083.1	56799854	.	C	T	.	.	MAF_USDA=27.059
NC_035083.1	56799873	.	C	A	.	.	MAF_INRAE=10.127;MAF_USDA=9.412
NC_035083.1	56799888	.	T	C	.	.	MAF_INRAE=5.263;MAF_USDA=9.412
NC_035083.1	56799895	.	C	T	.	.	MAF_USDA=1.639
NC_035083.1	56799941	.	C	T	.	.	MAF_INRAE=5.263;MAF_USDA=10.0
NC_035083.1	56799951	.	C	A	.	.	MAF_USDA=1.639
NC_035083.1	56799952	.	A	T	.	.	MAF_USDA=1.639
NC_035083.1	56799953	.	T	C	.	.	MAF_USDA=1.639
NC_035083.1	56799960	.	T	G	.	.	MAF_INRAE=5.263;MAF_USDA=10.0
NC_035083.1	56799977	.	A	G	.	.	MAF_INRAE=10.127;MAF_USDA=5.294
NC_035083.1	56799989	.	T	G	.	.	MAF_INRAE=43.038;MAF_USDA=15.294
NC_035083.1	56800058	.	G	A	.	.	MAF_INRAE=5.263;MAF_USDA=8.235
NC_035083.1	56800059	.	C	A	.	.	MAF_USDA=2.459
NC_035083.1	56800299	.	C	T	.	.	MAF_USDA=5.294
NC_035083.1	56800319	.	C	T	.	.	MAF_INRAE=29.114;MAF_USDA=4.918
NC_035083.1	56800359	.	T	A	.	.	MAF_USDA=1.765
NC_035083.1	56800405	.	G	A	.	.	MAF_INRAE=6.962;MAF_USDA=7.647
NC_035083.1	56800506	.	C	A	.	.	MAF_USDA=2.083
NC_035083.1	56800580	.	A	T	.	.	MAF_USDA=3.279
NC_035083.1	56800675	.	A	C	.	.	MAF_USDA=6.557
NC_035083.1	56800686	.	G	T	.	.	MAF_INRAE=6.962;MAF_USDA=7.647
NC_035083.1	56800923	.	C	T	.	.	MAF_INRAE=15.823;MAF_USDA=8.197
NC_035083.1	56800926	.	G	A	.	.	MAF_USDA=1.639
NC_035083.1	56801182	.	G	T	.	.	MAF_USDA=2.459
NC_035083.1	56801319	.	C	T	.	.	MAF_USDA=1.639
NC_035083.1	56801441	.	C	T	.	.	MAF_USDA=10.0
NC_035083.1	56801719	.	T	G	.	.	MAF_USDA=1.639
NC_035083.1	56801798	.	C	T	.	.	MAF_INRAE=6.962;MAF_USDA=8.824
NC_035083.1	56801832	.	T	A	.	.	MAF_USDA=2.459
NC_035083.1	56801839	.	C	A	.	.	MAF_INRAE=21.053;MAF_USDA=22.941
NC_035083.1	56802148	.	T	G	.	.	MAF_INRAE=10.127;MAF_USDA=2.941
NC_035083.1	56802206	.	G	A	.	.	MAF_INRAE=16.456;MAF_USDA=12.353
NC_035083.1	56802239	.	T	A	.	.	MAF_USDA=1.639
NC_035083.1	56802269	.	G	A	.	.	MAF_USDA=1.765
NC_035083.1	56802338	.	T	A	.	.	MAF_INRAE=6.962;MAF_USDA=12.5
NC_035083.1	56802340	.	A	T	.	.	MAF_INRAE=5.263;MAF_USDA=4.098
NC_035083.1	56802346	.	G	C	.	.	MAF_USDA=1.639
NC_035083.1	56802402	.	C	A	.	.	MAF_INRAE=14.167;MAF_USDA=16.071
NC_035083.1	56802403	.	C	G	.	.	MAF_USDA=1.667
NC_035083.1	56802461	.	G	T	.	.	MAF_USDA=1.639
NC_035083.1	56802522	.	A	G	.	.	MAF_USDA=3.279
NC_035083.1	56802526	.	A	G	.	.	MAF_USDA=3.279
NC_035083.1	56802571	.	A	C	.	.	MAF_USDA=12.353
NC_035083.1	56802609	.	G	A	.	.	MAF_USDA=1.639
NC_035083.1	56802657	.	C	T	.	.	MAF_INRAE=17.722;MAF_USDA=12.353
NC_035083.1	56802710	.	G	T	.	.	MAF_INRAE=3.333;MAF_USDA=3.529
NC_035083.1	56802821	.	G	A	.	.	MAF_USDA=5.738
NC_035083.1	56802902	.	T	A	.	.	MAF_INRAE=5.263;MAF_USDA=3.279
NC_035083.1	56802967	.	G	A	.	.	MAF_INRAE=15.789;MAF_USDA=8.824
NC_035083.1	56802989	.	A	C	.	.	MAF_INRAE=9.167
NC_035083.1	56803094	.	A	C	.	.	MAF_INRAE=13.333;MAF_USDA=15.882
NC_035083.1	56803154	.	T	G	.	.	MAF_USDA=2.459
NC_035083.1	56803169	.	G	A	.	.	MAF_USDA=2.459
NC_035083.1	56803181	.	A	C	.	.	MAF_USDA=1.639
NC_035083.1	56803183	.	A	C	.	.	MAF_INRAE=48.101;MAF_USDA=12.353
NC_035083.1	56803194	.	C	A	.	.	MAF_USDA=2.459
NC_035083.1	56803195	.	C	A	.	.	MAF_USDA=2.459
NC_035083.1	56803221	.	C	T	.	.	MAF_USDA=6.557
NC_035083.1	56803285	.	A	C	.	.	MAF_USDA=1.639
NC_035083.1	56803331	.	G	C	.	.	MAF_INRAE=12.5;MAF_USDA=30.588
NC_035083.1	56803358	.	T	G	.	.	MAF_USDA=3.279
NC_035083.1	56803468	.	C	T	.	.	MAF_INRAE=15.789;MAF_USDA=8.824
NC_035083.1	56803632	.	A	C	.	.	MAF_INRAE=13.333;MAF_USDA=30.0
NC_035083.1	56803856	.	G	C	.	.	MAF_INRAE=12.5;MAF_USDA=1.639
NC_035083.1	56803862	.	T	C	.	.	MAF_USDA=2.459
NC_035083.1	56803896	.	C	A	.	.	MAF_USDA=2.083
NC_035083.1	56803952	.	G	A	.	.	MAF_USDA=2.459
NC_035083.1	56803997	.	C	A	.	.	MAF_USDA=2.459
NC_035083.1	56804075	.	C	T	.	.	MAF_USDA=2.459
NC_035083.1	56804166	.	A	T	.	.	MAF_INRAE=10.759;MAF_USDA=16.471
NC_035083.1	56804277	.	T	C	.	.	MAF_USDA=2.459
NC_035083.1	56804399	.	G	A	.	.	MAF_INRAE=1.667
NC_035083.1	56805870	.	T	A	.	.	MAF_USDA=6.25
NC_035083.1	56805959	.	C	T	.	.	MAF_USDA=4.118
NC_035083.1	56806091	.	C	G	.	.	MAF_USDA=1.639
NC_035083.1	56806111	.	T	C	.	.	MAF_INRAE=12.5;MAF_USDA=31.176
NC_035083.1	56806157	.	T	A	.	.	MAF_INRAE=10.526
NC_035083.1	56806210	.	G	T	.	.	MAF_INRAE=6.962;MAF_USDA=8.333
NC_035083.1	56806232	.	A	C	.	.	MAF_USDA=5.294
NC_035083.1	56806247	.	A	T	.	.	MAF_USDA=12.5
NC_035083.1	56806270	.	A	T	.	.	MAF_USDA=29.412
NC_035083.1	56806272	.	G	T	.	.	MAF_USDA=29.412
NC_035083.1	56806330	.	A	G	.	.	MAF_USDA=2.459
NC_035083.1	56806523	.	G	T	.	.	MAF_USDA=20.0
NC_035083.1	56806539	.	T	G	.	.	MAF_INRAE=10.127;MAF_USDA=13.529
NC_035083.1	56806590	.	G	A	.	.	MAF_INRAE=15.0;MAF_USDA=41.667
NC_035083.1	56806631	.	A	T	.	.	MAF_INRAE=10.759;MAF_USDA=40.0
NC_035083.1	56806700	.	G	A	.	.	MAF_USDA=1.639
NC_035083.1	56806784	.	A	T	.	.	MAF_USDA=16.667
NC_035083.1	56806814	.	T	C	.	.	MAF_USDA=2.459
NC_035083.1	56806898	.	A	C	.	.	MAF_USDA=1.639
NC_035083.1	56806899	.	G	T	.	.	MAF_INRAE=5.263;MAF_USDA=4.098
NC_035083.1	56806976	.	C	T	.	.	MAF_INRAE=10.127;MAF_USDA=5.294
NC_035083.1	56807060	.	T	C	.	.	MAF_INRAE=10.759;MAF_USDA=41.176
NC_035083.1	56807061	.	C	T	.	.	MAF_USDA=2.459
NC_035083.1	56807136	.	A	T	.	.	MAF_INRAE=10.759;MAF_USDA=41.176
NC_035083.1	56807354	.	G	T	.	.	MAF_INRAE=15.789;MAF_USDA=8.824
NC_035083.1	56807549	.	A	G	.	.	MAF_INRAE=6.962;MAF_USDA=7.647
NC_035083.1	56807550	.	T	A	.	.	MAF_USDA=2.459
NC_035083.1	56807583	.	G	A	.	.	MAF_USDA=8.197
NC_035083.1	56807592	.	C	T	.	.	MAF_USDA=2.459
NC_035083.1	56807601	.	G	A	.	.	MAF_INRAE=5.263
NC_035083.1	56807637	.	C	T	.	.	MAF_INRAE=10.759;MAF_USDA=38.824
NC_035083.1	56807652	.	A	G	.	.	MAF_INRAE=2.5
NC_035083.1	56807656	.	G	A	.	.	MAF_INRAE=5.263;MAF_USDA=9.016
NC_035083.1	56807746	.	C	T	.	.	MAF_INRAE=15.789;MAF_USDA=8.824
NC_035083.1	56807780	.	G	C	.	.	MAF_INRAE=10.127;MAF_USDA=9.412
NC_035083.1	56807792	.	A	G	.	.	MAF_USDA=4.706
NC_035083.1	56807798	.	G	A	.	.	MAF_INRAE=11.392;MAF_USDA=40.0
NC_035083.1	56807845	.	G	A	.	.	MAF_INRAE=7.5;MAF_USDA=5.882
NC_035083.1	56807929	.	T	C	.	.	MAF_INRAE=28.481;MAF_USDA=42.353
NC_035083.1	56807975	.	A	G	.	.	MAF_USDA=2.459
NC_035083.1	56807993	.	G	T	.	.	MAF_INRAE=28.481;MAF_USDA=41.765
NC_035083.1	56808083	.	A	C	.	.	MAF_INRAE=10.759;MAF_USDA=41.176
NC_035083.1	56808093	.	T	G	.	.	MAF_USDA=13.529
NC_035083.1	56808226	.	C	A	.	.	MAF_USDA=1.639
NC_035083.1	56808245	.	T	C	.	.	MAF_USDA=2.459
NC_035083.1	56808291	.	G	A	.	.	MAF_INRAE=10.759;MAF_USDA=34.706
NC_035083.1	56808318	.	C	T	.	.	MAF_USDA=4.098
NC_035083.1	56808341	.	G	A	.	.	MAF_INRAE=18.354;MAF_USDA=15.882
NC_035083.1	56808367	.	T	C	.	.	MAF_INRAE=10.759;MAF_USDA=39.412
NC_035083.1	56808396	.	G	T	.	.	MAF_INRAE=10.759;MAF_USDA=40.0
NC_035083.1	56808401	.	T	G	.	.	MAF_USDA=2.459
NC_035083.1	56808403	.	A	G	.	.	MAF_INRAE=6.962;MAF_USDA=8.333
NC_035083.1	56808424	.	A	C	.	.	MAF_INRAE=10.759;MAF_USDA=40.588
NC_035083.1	56808454	.	T	C	.	.	MAF_INRAE=10.759;MAF_USDA=40.0
NC_035083.1	56808456	.	A	C	.	.	MAF_USDA=13.529
NC_035083.1	56808482	.	A	C	.	.	MAF_INRAE=10.759;MAF_USDA=40.588
NC_035083.1	56808484	.	A	T	.	.	MAF_INRAE=7.5;MAF_USDA=5.882
NC_035083.1	56808563	.	G	A	.	.	MAF_INRAE=5.263;MAF_USDA=4.098
NC_035083.1	56808577	.	G	A	.	.	MAF_INRAE=15.789;MAF_USDA=8.235
NC_035083.1	56808611	.	G	A	.	.	MAF_USDA=3.279
NC_035083.1	56808632	.	C	T	.	.	MAF_INRAE=17.089;MAF_USDA=17.647
NC_035083.1	56808634	.	G	C	.	.	MAF_INRAE=10.759;MAF_USDA=40.0
NC_035083.1	56808646	.	A	T	.	.	MAF_USDA=1.639
NC_035083.1	56808673	.	C	T	.	.	MAF_USDA=5.738
NC_035083.1	56808674	.	C	T	.	.	MAF_USDA=6.557
NC_035083.1	56808698	.	G	A	.	.	MAF_INRAE=15.789;MAF_USDA=8.235
NC_035083.1	56808706	.	C	T	.	.	MAF_INRAE=9.494;MAF_USDA=5.882
NC_035083.1	56808707	.	G	A	.	.	MAF_INRAE=29.114;MAF_USDA=4.918
NC_035083.1	56808731	.	C	G	.	.	MAF_USDA=2.083
NC_035083.1	56808764	.	A	G	.	.	MAF_INRAE=10.759;MAF_USDA=41.765
NC_035083.1	56808774	.	T	C	.	.	MAF_INRAE=10.759;MAF_USDA=39.412
NC_035083.1	56808862	.	A	G	.	.	MAF_USDA=2.459
NC_035083.1	56808891	.	C	G	.	.	MAF_INRAE=6.962;MAF_USDA=2.353
NC_035083.1	56808939	.	A	G	.	.	MAF_USDA=28.824
NC_035083.1	56808954	.	C	T	.	.	MAF_USDA=2.459
NC_035083.1	56808978	.	C	A	.	.	MAF_INRAE=48.101;MAF_USDA=11.176
NC_035083.1	56808979	.	G	A	.	.	MAF_USDA=3.279
NC_035083.1	56809008	.	A	C	.	.	MAF_USDA=1.639
NC_035083.1	56809009	.	C	T	.	.	MAF_USDA=1.639
NC_035083.1	56809030	.	A	T	.	.	MAF_INRAE=10.759;MAF_USDA=4.118
NC_035083.1	56809031	.	A	G	.	.	MAF_INRAE=10.759;MAF_USDA=40.588
NC_035083.1	56809093	.	A	T	.	.	MAF_INRAE=5.0
NC_035083.1	56809112	.	C	T	.	.	MAF_INRAE=10.127;MAF_USDA=8.824
NC_035083.1	56809194	.	G	A	.	.	MAF_USDA=1.639
NC_035083.1	56809280	.	G	A	.	.	MAF_INRAE=12.5
NC_035083.1	56809490	.	G	A	.	.	MAF_USDA=1.639
NC_035083.1	56809507	.	G	C	.	.	MAF_USDA=20.0
NC_035083.1	56809516	.	A	T	.	.	MAF_USDA=2.459
NC_035083.1	56809541	.	G	T	.	.	MAF_INRAE=10.127;MAF_USDA=2.941
NC_035083.1	56809544	.	C	A	.	.	MAF_USDA=3.529
NC_035083.1	56809606	.	A	G	.	.	MAF_INRAE=18.354;MAF_USDA=21.176
NC_035083.1	56810076	.	G	T	.	.	MAF_USDA=2.459
NC_035083.1	56810099	.	C	T	.	.	MAF_USDA=3.279
NC_035083.1	56810182	.	G	T	.	.	MAF_USDA=5.738
NC_035083.1	56810291	.	A	C	.	.	MAF_INRAE=28.481;MAF_USDA=30.588
NC_035083.1	56810307	.	C	T	.	.	MAF_INRAE=10.127;MAF_USDA=8.235
NC_035083.1	56810373	.	C	A	.	.	MAF_INRAE=18.354;MAF_USDA=22.941
NC_035083.1	56810410	.	G	T	.	.	MAF_USDA=8.197
NC_035083.1	56810411	.	C	A	.	.	MAF_USDA=1.765
NC_035083.1	56810430	.	A	T	.	.	MAF_USDA=4.918
NC_035083.1	56810434	.	G	A	.	.	MAF_INRAE=6.962;MAF_USDA=8.333
NC_035083.1	56810534	.	G	C	.	.	MAF_USDA=5.738
NC_035083.1	56810566	.	C	T	.	.	MAF_INRAE=18.354;MAF_USDA=21.765
NC_035083.1	56810637	.	A	G	.	.	MAF_INRAE=12.5
NC_035083.1	56810683	.	T	G	.	.	MAF_USDA=1.786
NC_035083.1	56810728	.	C	T	.	.	MAF_INRAE=6.962;MAF_USDA=8.333
NC_035083.1	56810860	.	C	T	.	.	MAF_USDA=4.098
NC_035083.1	56811079	.	G	T	.	.	MAF_INRAE=18.354;MAF_USDA=22.941
NC_035083.1	56811142	.	C	T	.	.	MAF_INRAE=12.025;MAF_USDA=17.647
NC_035083.1	56811251	.	G	A	.	.	MAF_USDA=1.639
NC_035083.1	56811358	.	C	A	.	.	MAF_USDA=1.639
NC_035083.1	56811451	.	G	T	.	.	MAF_INRAE=22.152;MAF_USDA=22.353
NC_035083.1	56811672	.	T	G	.	.	MAF_USDA=1.639
NC_035083.1	56811685	.	G	A	.	.	MAF_INRAE=15.789
NC_035083.1	56811746	.	T	C	.	.	MAF_USDA=1.639
NC_035083.1	56811805	.	C	T	.	.	MAF_USDA=1.639
NC_035083.1	56811811	.	C	G	.	.	MAF_USDA=37.5
NC_035083.1	56811885	.	A	G	.	.	MAF_INRAE=48.734;MAF_USDA=11.765
NC_035083.1	56812008	.	A	G	.	.	MAF_USDA=7.647
NC_035083.1	56812049	.	A	G	.	.	MAF_INRAE=22.152;MAF_USDA=22.353
NC_035083.1	56812097	.	C	T	.	.	MAF_INRAE=5.263;MAF_USDA=4.098
NC_035083.1	56812103	.	G	T	.	.	MAF_USDA=2.353
NC_035083.1	56812118	.	G	T	.	.	MAF_USDA=1.639
NC_035083.1	56812130	.	T	C	.	.	MAF_USDA=3.279
NC_035083.1	56812188	.	C	T	.	.	MAF_INRAE=3.333
NC_035083.1	56812271	.	G	A	.	.	MAF_USDA=8.197
NC_035083.1	56812304	.	C	T	.	.	MAF_USDA=1.639
NC_035083.1	56812370	.	T	G	.	.	MAF_USDA=2.459
NC_035083.1	56812398	.	A	G	.	.	MAF_INRAE=20.886;MAF_USDA=22.941
NC_035083.1	56812442	.	A	T	.	.	MAF_USDA=12.5
NC_035083.1	56812476	.	C	T	.	.	MAF_INRAE=5.263;MAF_USDA=5.738
NC_035083.1	56812510	.	G	A	.	.	MAF_USDA=2.459
NC_035083.1	56812520	.	A	C	.	.	MAF_USDA=3.333
NC_035083.1	56812540	.	C	T	.	.	MAF_INRAE=5.263;MAF_USDA=5.738
NC_035083.1	56812622	.	G	T	.	.	MAF_USDA=5.738
NC_035083.1	56812725	.	G	T	.	.	MAF_INRAE=22.152;MAF_USDA=31.176
NC_035083.1	56812774	.	G	C	.	.	MAF_INRAE=5.263;MAF_USDA=5.738
NC_035083.1	56812811	.	A	C	.	.	MAF_INRAE=22.152;MAF_USDA=32.353
NC_035083.1	56812845	.	G	C	.	.	MAF_INRAE=22.152;MAF_USDA=31.765
NC_035083.1	56812851	.	C	T	.	.	MAF_USDA=3.279
NC_035083.1	56812890	.	G	A	.	.	MAF_USDA=3.529
NC_035083.1	56812895	.	T	A	.	.	MAF_INRAE=22.152;MAF_USDA=30.588
NC_035083.1	56812972	.	G	C	.	.	MAF_INRAE=37.342;MAF_USDA=49.412
NC_035083.1	56812982	.	A	G	.	.	MAF_USDA=5.294
NC_035083.1	56813084	.	T	G	.	.	MAF_USDA=1.765
NC_035083.1	56813195	.	T	C	.	.	MAF_INRAE=48.734;MAF_USDA=12.353
NC_035083.1	56813269	.	A	C	.	.	MAF_INRAE=3.333;MAF_USDA=8.333
NC_035083.1	56813271	.	T	A	.	.	MAF_INRAE=10.127;MAF_USDA=22.917
NC_035083.1	56813273	.	T	G	.	.	MAF_USDA=16.667
NC_035083.1	56813287	.	A	T	.	.	MAF_USDA=7.377
NC_035083.1	56813339	.	A	G	.	.	MAF_INRAE=23.418;MAF_USDA=31.176
NC_035083.1	56813408	.	T	C	.	.	MAF_INRAE=22.152;MAF_USDA=30.588
NC_035083.1	56813431	.	G	C	.	.	MAF_INRAE=7.5;MAF_USDA=6.471
NC_035083.1	56813464	.	C	T	.	.	MAF_USDA=16.667
NC_035083.1	56813542	.	C	T	.	.	MAF_USDA=4.167
NC_035083.1	56813608	.	T	G	.	.	MAF_USDA=2.459
NC_035083.1	56813620	.	T	G	.	.	MAF_USDA=5.294
NC_035083.1	56813682	.	G	C	.	.	MAF_USDA=2.459
NC_035083.1	56813685	.	G	A	.	.	MAF_INRAE=20.0;MAF_USDA=18.75
NC_035083.1	56813691	.	A	G	.	.	MAF_INRAE=9.494;MAF_USDA=7.059
NC_035083.1	56813796	.	G	A	.	.	MAF_INRAE=22.152;MAF_USDA=30.0
NC_035083.1	56813805	.	T	G	.	.	MAF_INRAE=36.076;MAF_USDA=35.882
NC_035083.1	56813807	.	T	C	.	.	MAF_USDA=3.279
NC_035083.1	56813819	.	C	T	.	.	MAF_USDA=1.639
NC_035083.1	56814081	.	A	G	.	.	MAF_USDA=2.083
NC_035083.1	56814244	.	C	T	.	.	MAF_INRAE=43.038;MAF_USDA=12.295
NC_035083.1	56814245	.	G	A	.	.	MAF_USDA=2.083
NC_035083.1	56814271	.	C	A	.	.	MAF_INRAE=25.949;MAF_USDA=44.118
NC_035083.1	56814293	.	G	A	.	.	MAF_INRAE=6.329;MAF_USDA=8.235
NC_035083.1	56814312	.	C	A	.	.	MAF_USDA=8.333
NC_035083.1	56814313	.	A	C	.	.	MAF_USDA=8.333
NC_035083.1	56814333	.	C	T	.	.	MAF_INRAE=8.861;MAF_USDA=8.333
NC_035083.1	56814371	.	G	T	.	.	MAF_USDA=7.377
NC_035083.1	56814376	.	T	C	.	.	MAF_INRAE=22.785
NC_035083.1	56814404	.	A	G	.	.	MAF_INRAE=48.101;MAF_USDA=14.286
NC_035083.1	56814407	.	TT	TA	.	.	MAF_USDA=31.25
NC_035083.1	56814408	.	T	A	.	.	MAF_INRAE=21.667
NC_035083.1	56814433	.	T	A	.	.	MAF_INRAE=22.152;MAF_USDA=30.357
NC_035083.1	56814488	.	T	G	.	.	MAF_INRAE=15.0
NC_035083.1	56814492	.	T	C	.	.	MAF_USDA=1.639
NC_035083.1	56814624	.	T	A	.	.	MAF_USDA=16.667
NC_035083.1	56814634	.	T	A	.	.	MAF_USDA=16.667
NC_035083.1	56814635	.	G	C	.	.	MAF_USDA=16.667
NC_035083.1	56814672	.	T	C	.	.	MAF_INRAE=10.759;MAF_USDA=37.059
NC_035083.1	56814694	.	T	A	.	.	MAF_INRAE=22.152;MAF_USDA=28.824
NC_035083.1	56814852	.	C	T	.	.	MAF_INRAE=48.734;MAF_USDA=13.529
NC_035083.1	56814866	.	G	T	.	.	MAF_INRAE=48.734;MAF_USDA=12.941
NC_035083.1	56814876	.	C	T	.	.	MAF_USDA=5.882
NC_035083.1	56814904	.	T	A	.	.	MAF_INRAE=15.789;MAF_USDA=5.294
NC_035083.1	56814957	.	T	C	.	.	MAF_USDA=7.377
NC_035083.1	56814961	.	C	T	.	.	MAF_USDA=1.639
NC_035083.1	56814962	.	T	C	.	.	MAF_INRAE=48.734;MAF_USDA=15.882
NC_035083.1	56814975	.	G	A	.	.	MAF_USDA=2.459
NC_035083.1	56815092	.	T	C	.	.	MAF_INRAE=10.127;MAF_USDA=2.941
NC_035083.1	56815118	.	C	T	.	.	MAF_USDA=16.667
NC_035083.1	56815119	.	G	A	.	.	MAF_INRAE=48.101;MAF_USDA=16.471
NC_035083.1	56815128	.	C	A	.	.	MAF_INRAE=6.962;MAF_USDA=7.647
NC_035083.1	56815141	.	C	T	.	.	MAF_USDA=1.639
NC_035083.1	56815152	.	A	G	.	.	MAF_INRAE=48.101;MAF_USDA=14.706
NC_035083.1	56815181	.	C	T	.	.	MAF_INRAE=48.101;MAF_USDA=14.118
NC_035083.1	56815217	.	C	T	.	.	MAF_INRAE=48.101;MAF_USDA=15.294
NC_035083.1	56815293	.	A	C	.	.	MAF_INRAE=15.789
NC_035083.1	56815311	.	T	C	.	.	MAF_INRAE=10.127;MAF_USDA=2.941
NC_035083.1	56815313	.	T	G	.	.	MAF_INRAE=8.861;MAF_USDA=2.941
NC_035083.1	56815353	.	C	A	.	.	MAF_INRAE=43.671;MAF_USDA=11.475
NC_035083.1	56815432	.	C	T	.	.	MAF_INRAE=48.101;MAF_USDA=15.882
NC_035083.1	56815470	.	G	A	.	.	MAF_INRAE=8.228;MAF_USDA=7.647
NC_035083.1	56815624	.	C	T	.	.	MAF_USDA=1.639
NC_035083.1	56815626	.	T	A	.	.	MAF_INRAE=48.734;MAF_USDA=15.294
NC_035083.1	56815661	.	T	G	.	.	MAF_INRAE=9.494;MAF_USDA=6.471
NC_035083.1	56815671	.	G	A	.	.	MAF_USDA=2.459
NC_035083.1	56815697	.	G	C	.	.	MAF_USDA=2.459
NC_035083.1	56815735	.	T	A	.	.	MAF_USDA=3.279
NC_035083.1	56815774	.	A	G	.	.	MAF_INRAE=5.263;MAF_USDA=5.738
NC_035083.1	56815801	.	C	A	.	.	MAF_INRAE=48.101;MAF_USDA=15.294
NC_035083.1	56815829	.	T	G	.	.	MAF_INRAE=5.263;MAF_USDA=4.918
NC_035083.1	56815861	.	C	A	.	.	MAF_USDA=2.459
NC_035083.1	56815879	.	A	C	.	.	MAF_INRAE=48.101;MAF_USDA=14.118
NC_035083.1	56815910	.	T	A	.	.	MAF_INRAE=10.127;MAF_USDA=6.25
NC_035083.1	56815921	.	G	A	.	.	MAF_USDA=4.098
NC_035083.1	56815962	.	C	T	.	.	MAF_USDA=4.098
NC_035083.1	56816150	.	T	A	.	.	MAF_USDA=2.459
NC_035083.1	56816188	.	T	C	.	.	MAF_INRAE=3.333;MAF_USDA=8.333
NC_035083.1	56816189	.	T	C	.	.	MAF_INRAE=19.62;MAF_USDA=30.588
NC_035083.1	56816190	.	G	A	.	.	MAF_INRAE=14.167;MAF_USDA=31.765
NC_035083.1	56816216	.	T	C	.	.	MAF_INRAE=6.962;MAF_USDA=8.235
NC_035083.1	56816232	.	C	T	.	.	MAF_INRAE=15.789;MAF_USDA=4.706
NC_035083.1	56816238	.	G	T	.	.	MAF_INRAE=15.789;MAF_USDA=5.294
NC_035083.1	56816262	.	G	A	.	.	MAF_USDA=3.333
NC_035083.1	56816273	.	T	C	.	.	MAF_INRAE=19.62;MAF_USDA=33.529
NC_035083.1	56816303	.	G	T	.	.	MAF_INRAE=9.494;MAF_USDA=2.083
NC_035083.1	56816345	.	C	T	.	.	MAF_INRAE=10.127;MAF_USDA=2.941
NC_035083.1	56816509	.	C	A	.	.	MAF_INRAE=48.734;MAF_USDA=11.765
NC_035083.1	56816512	.	A	C	.	.	MAF_INRAE=39.167;MAF_USDA=15.882
NC_035083.1	56816549	.	C	A	.	.	MAF_INRAE=13.158
NC_035083.1	56816669	.	C	A	.	.	MAF_USDA=35.417
NC_035083.1	56816701	.	C	T	.	.	MAF_USDA=9.167
NC_035083.1	56816702	.	A	G	.	.	MAF_USDA=14.167
NC_035083.1	56816716	.	T	A	.	.	MAF_INRAE=25.0;MAF_USDA=29.167
NC_035083.1	56816717	.	C	T	.	.	MAF_USDA=10.0
NC_035083.1	56816721	.	C	T	.	.	MAF_USDA=10.833
NC_035083.1	56816737	.	C	T	.	.	MAF_USDA=8.929
NC_035083.1	56816741	.	G	A	.	.	MAF_INRAE=24.167
NC_035083.1	56816743	.	T	C	.	.	MAF_INRAE=24.167;MAF_USDA=33.333
NC_035083.1	56816753	.	G	A	.	.	MAF_USDA=1.667
NC_035083.1	56816755	.	A	T	.	.	MAF_INRAE=24.051;MAF_USDA=35.417
NC_035083.1	56816780	.	G	A	.	.	MAF_USDA=11.475
NC_035083.1	56816786	.	G	A	.	.	MAF_USDA=3.279
NC_035083.1	56816829	.	C	A	.	.	MAF_USDA=13.934
NC_035083.1	56816840	.	A	T	.	.	MAF_USDA=8.197
NC_035083.1	56816848	.	T	G	.	.	MAF_USDA=11.475
NC_035083.1	56816872	.	G	T	.	.	MAF_USDA=45.833
NC_035083.1	56816905	.	A	C	.	.	MAF_INRAE=26.316;MAF_USDA=33.529
NC_035083.1	56816936	.	A	G	.	.	MAF_INRAE=31.579;MAF_USDA=28.916
NC_035083.1	56816989	.	C	G	.	.	MAF_INRAE=26.316;MAF_USDA=4.167
NC_035083.1	56817128	.	C	T	.	.	MAF_USDA=27.381
NC_035083.1	56817214	.	C	T	.	.	MAF_USDA=50.0
NC_035083.1	56817219	.	G	A	.	.	MAF_USDA=33.333
NC_035083.1	56817290	.	C	T	.	.	MAF_USDA=8.333
NC_035083.1	56817291	.	G	A	.	.	MAF_USDA=1.667
NC_035083.1	56817445	.	C	A	.	.	MAF_INRAE=42.105;MAF_USDA=12.5
NC_035083.1	56817498	.	A	G	.	.	MAF_INRAE=31.579;MAF_USDA=26.19
NC_035083.1	56817534	.	A	G	.	.	MAF_INRAE=20.886;MAF_USDA=26.786
NC_035083.1	56817576	.	T	C	.	.	MAF_INRAE=18.987;MAF_USDA=27.381
NC_035083.1	56817580	.	T	A	.	.	MAF_INRAE=39.167;MAF_USDA=20.833
NC_035083.1	56817601	.	T	C	.	.	MAF_USDA=7.143
NC_035083.1	56817643	.	G	A	.	.	MAF_INRAE=18.354;MAF_USDA=45.833
NC_035083.1	56817644	.	C	A	.	.	MAF_INRAE=3.333;MAF_USDA=8.333
NC_035083.1	56817645	.	T	A	.	.	MAF_INRAE=3.333;MAF_USDA=8.333
NC_035083.1	56817783	.	T	C	.	.	MAF_INRAE=29.114;MAF_USDA=4.918
NC_035083.1	56817790	.	G	T	.	.	MAF_USDA=1.639
NC_035083.1	56817792	.	G	A	.	.	MAF_USDA=1.639
NC_035083.1	56817823	.	G	A	.	.	MAF_USDA=2.083
NC_035083.1	56817828	.	C	T	.	.	MAF_USDA=4.918
NC_035083.1	56817835	.	A	G	.	.	MAF_INRAE=17.722;MAF_USDA=25.882
NC_035083.1	56817864	.	T	C	.	.	MAF_INRAE=43.671;MAF_USDA=22.353
NC_035083.1	56817880	.	G	A	.	.	MAF_USDA=2.459
NC_035083.1	56817953	.	G	C	.	.	MAF_INRAE=43.038;MAF_USDA=9.412
NC_035083.1	56817967	.	A	T	.	.	MAF_USDA=1.639
NC_035083.1	56817993	.	G	T	.	.	MAF_INRAE=18.354;MAF_USDA=27.059
NC_035083.1	56818046	.	T	A	.	.	MAF_USDA=21.176
NC_035083.1	56818071	.	G	C	.	.	MAF_USDA=2.083
NC_035083.1	56818121	.	C	T	.	.	MAF_USDA=1.639
NC_035083.1	56818138	.	G	A	.	.	MAF_INRAE=15.789;MAF_USDA=5.294
NC_035083.1	56818194	.	C	T	.	.	MAF_USDA=2.459
NC_035083.1	56818248	.	C	T	.	.	MAF_INRAE=8.861;MAF_USDA=2.941
NC_035083.1	56818266	.	T	A	.	.	MAF_INRAE=25.949;MAF_USDA=39.583
NC_035083.1	56818284	.	T	C	.	.	MAF_INRAE=8.861;MAF_USDA=8.333
NC_035083.1	56818288	.	T	C	.	.	MAF_INRAE=39.167;MAF_USDA=19.412
NC_035083.1	56818297	.	G	A	.	.	MAF_USDA=1.639
NC_035083.1	56818398	.	T	C	.	.	MAF_INRAE=18.354;MAF_USDA=24.706
NC_035083.1	56818687	.	C	T	.	.	MAF_USDA=19.412
NC_035083.1	56818732	.	A	C	.	.	MAF_INRAE=3.333;MAF_USDA=3.529
NC_035083.1	56818733	.	A	T	.	.	MAF_USDA=2.459
NC_035083.1	56818739	.	C	T	.	.	MAF_INRAE=9.494;MAF_USDA=7.059
NC_035083.1	56818882	.	G	A	.	.	MAF_USDA=7.377
NC_035083.1	56818921	.	C	T	.	.	MAF_USDA=10.656
NC_035083.1	56819001	.	C	G	.	.	MAF_INRAE=3.333
NC_035083.1	56819004	.	C	A	.	.	MAF_INRAE=1.667
NC_035083.1	56819040	.	C	T	.	.	MAF_USDA=2.459
NC_035083.1	56819052	.	C	T	.	.	MAF_USDA=4.706
NC_035083.1	56819084	.	C	A	.	.	MAF_USDA=8.197
NC_035083.1	56819124	.	C	G	.	.	MAF_USDA=6.557
NC_035083.1	56819134	.	A	G	.	.	MAF_USDA=5.738
NC_035083.1	56819162	.	C	A	.	.	MAF_INRAE=12.5
NC_035083.1	56819206	.	G	A	.	.	MAF_USDA=28.235
NC_035083.1	56819315	.	G	A	.	.	MAF_INRAE=15.789;MAF_USDA=7.647
NC_035083.1	56819347	.	A	C	.	.	MAF_INRAE=10.127;MAF_USDA=11.176
NC_035083.1	56819419	.	C	A	.	.	MAF_USDA=1.639
NC_035083.1	56819562	.	T	G	.	.	MAF_USDA=8.333
NC_035083.1	56819563	.	T	A	.	.	MAF_USDA=2.083
NC_035083.1	56819620	.	G	A	.	.	MAF_USDA=1.639
NC_035083.1	56819659	.	G	A	.	.	MAF_INRAE=20.0;MAF_USDA=15.882
NC_035083.1	56819753	.	C	T	.	.	MAF_INRAE=25.316;MAF_USDA=49.412
NC_035083.1	56819773	.	G	A	.	.	MAF_INRAE=20.0;MAF_USDA=17.059
NC_035083.1	56819815	.	A	G	.	.	MAF_INRAE=24.051;MAF_USDA=25.882
NC_035083.1	56819834	.	G	A	.	.	MAF_USDA=7.377
NC_035083.1	56819848	.	T	C	.	.	MAF_INRAE=10.127;MAF_USDA=2.941
NC_035083.1	56819932	.	G	A	.	.	MAF_USDA=1.639
NC_035083.1	56819984	.	A	G	.	.	MAF_USDA=7.059
NC_035083.1	56820011	.	C	G	.	.	MAF_USDA=5.738
NC_035083.1	56820041	.	T	A	.	.	MAF_INRAE=25.949;MAF_USDA=47.647
NC_035083.1	56820070	.	C	A	.	.	MAF_USDA=3.279
NC_035083.1	56820114	.	C	G	.	.	MAF_USDA=4.098
NC_035083.1	56820217	.	T	C	.	.	MAF_USDA=6.471
NC_035083.1	56820228	.	A	G	.	.	MAF_USDA=3.529
NC_035083.1	56820354	.	T	G	.	.	MAF_INRAE=3.333;MAF_USDA=8.333
NC_035083.1	56820366	.	C	T	.	.	MAF_INRAE=15.789
NC_035083.1	56820367	.	T	C	.	.	MAF_INRAE=15.19;MAF_USDA=25.294
NC_035083.1	56820375	.	T	A	.	.	MAF_INRAE=10.127;MAF_USDA=2.941
NC_035083.1	56820434	.	A	G	.	.	MAF_USDA=1.639
NC_035083.1	56820441	.	C	T	.	.	MAF_INRAE=3.333;MAF_USDA=8.333
NC_035083.1	56820472	.	G	A	.	.	MAF_USDA=4.918
NC_035083.1	56820499	.	A	G	.	.	MAF_INRAE=15.19;MAF_USDA=25.294
NC_035083.1	56820526	.	G	T	.	.	MAF_USDA=2.459
NC_035083.1	56820640	.	C	A	.	.	MAF_INRAE=12.5;MAF_USDA=1.639
NC_035083.1	56820740	.	G	T	.	.	MAF_USDA=1.639
NC_035083.1	56820743	.	C	T	.	.	MAF_INRAE=15.789;MAF_USDA=4.706
NC_035083.1	56820846	.	C	T	.	.	MAF_USDA=4.118
NC_035083.1	56820850	.	T	G	.	.	MAF_INRAE=15.19;MAF_USDA=27.647
NC_035083.1	56820944	.	A	T	.	.	MAF_USDA=18.235
NC_035083.1	56820963	.	G	T	.	.	MAF_USDA=3.279
NC_035083.1	56821014	.	C	T	.	.	MAF_USDA=1.639
NC_035083.1	56821050	.	A	T	.	.	MAF_USDA=1.639
NC_035083.1	56821153	.	G	T	.	.	MAF_INRAE=15.19;MAF_USDA=24.706
NC_035083.1	56821221	.	G	T	.	.	MAF_INRAE=15.789;MAF_USDA=27.647
NC_035083.1	56821372	.	C	G	.	.	MAF_INRAE=15.789;MAF_USDA=5.294
NC_035083.1	56821511	.	G	A	.	.	MAF_USDA=3.529
NC_035083.1	56821636	.	G	A	.	.	MAF_INRAE=29.114;MAF_USDA=48.235
NC_035083.1	56821637	.	A	G	.	.	MAF_INRAE=25.0;MAF_USDA=48.824
NC_035083.1	56821797	.	C	T	.	.	MAF_INRAE=10.127;MAF_USDA=5.882
NC_035083.1	56821898	.	T	G	.	.	MAF_USDA=1.639
NC_035083.1	56821899	.	A	G	.	.	MAF_INRAE=3.333;MAF_USDA=8.333
NC_035083.1	56822005	.	A	C	.	.	MAF_INRAE=15.823;MAF_USDA=29.412
NC_035083.1	56822082	.	C	G	.	.	MAF_USDA=4.098
NC_035083.1	56822161	.	A	G	.	.	MAF_USDA=26.471
NC_035083.1	56822165	.	A	T	.	.	MAF_USDA=3.529
NC_035083.1	56822172	.	T	G	.	.	MAF_USDA=2.459
NC_035083.1	56822209	.	A	C	.	.	MAF_USDA=27.059
NC_035083.1	56822333	.	G	A	.	.	MAF_USDA=1.639
NC_035083.1	56822387	.	G	A	.	.	MAF_USDA=3.333
NC_035083.1	56822388	.	T	C	.	.	MAF_USDA=5.085
NC_035083.1	56822390	.	T	G	.	.	MAF_USDA=3.39
NC_035083.1	56822414	.	A	G	.	.	MAF_USDA=8.333
NC_035083.1	56822442	.	G	C	.	.	MAF_USDA=36.145
NC_035083.1	56822466	.	G	C	.	.	MAF_INRAE=1.667
NC_035083.1	56822467	.	A	C	.	.	MAF_INRAE=1.667
NC_035083.1	56822469	.	T	C	.	.	MAF_INRAE=2.5
NC_035083.1	56822475	.	A	G	.	.	MAF_INRAE=1.667
NC_035083.1	56823389	.	G	T	.	.	MAF_USDA=4.762
NC_035083.1	56823393	.	A	G	.	.	MAF_USDA=19.048
NC_035083.1	56823411	.	G	C	.	.	MAF_USDA=4.762
NC_035083.1	56823412	.	A	C	.	.	MAF_USDA=7.143
NC_035083.1	56823416	.	G	T	.	.	MAF_USDA=15.0
NC_035083.1	56823722	.	G	A	.	.	MAF_USDA=39.583
NC_035083.1	56823811	.	T	A	.	.	MAF_USDA=30.0
NC_035083.1	56823814	.	C	A	.	.	MAF_USDA=3.279
NC_035083.1	56823844	.	A	C	.	.	MAF_USDA=1.639
NC_035083.1	56823879	.	C	G	.	.	MAF_USDA=1.639
NC_035083.1	56823886	.	G	T	.	.	MAF_INRAE=25.949;MAF_USDA=20.588
NC_035083.1	56823963	.	C	T	.	.	MAF_USDA=4.098
NC_035083.1	56823979	.	C	T	.	.	MAF_INRAE=10.127;MAF_USDA=9.412
NC_035083.1	56824031	.	A	G	.	.	MAF_INRAE=15.19;MAF_USDA=25.294
NC_035083.1	56824071	.	C	A	.	.	MAF_INRAE=15.19;MAF_USDA=28.824
NC_035083.1	56824156	.	T	C	.	.	MAF_USDA=1.639
NC_035083.1	56824179	.	A	T	.	.	MAF_INRAE=12.5;MAF_USDA=1.667
NC_035083.1	56824227	.	G	T	.	.	MAF_USDA=1.639
NC_035083.1	56824253	.	A	T	.	.	MAF_USDA=3.279
NC_035083.1	56824328	.	C	T	.	.	MAF_USDA=1.667
NC_035083.1	56824392	.	T	C	.	.	MAF_USDA=1.639
NC_035083.1	56824423	.	A	T	.	.	MAF_INRAE=12.5
NC_035083.1	56824424	.	A	T	.	.	MAF_INRAE=3.333
NC_035083.1	56824538	.	T	A	.	.	MAF_INRAE=3.333;MAF_USDA=8.333
NC_035083.1	56824655	.	G	A	.	.	MAF_USDA=4.098
NC_035083.1	56824676	.	T	G	.	.	MAF_INRAE=10.526
NC_035083.1	56824729	.	A	T	.	.	MAF_USDA=15.294
NC_035083.1	56824736	.	G	C	.	.	MAF_USDA=2.459
NC_035083.1	56824745	.	G	A	.	.	MAF_USDA=3.279
NC_035083.1	56824749	.	C	G	.	.	MAF_INRAE=25.949;MAF_USDA=16.471
NC_035083.1	56824768	.	T	C	.	.	MAF_USDA=12.941
NC_035083.1	56824769	.	A	C	.	.	MAF_USDA=7.377
NC_035083.1	56824771	.	G	T	.	.	MAF_USDA=5.738
NC_035083.1	56824784	.	C	T	.	.	MAF_USDA=2.459
NC_035083.1	56824841	.	C	T	.	.	MAF_USDA=2.459
NC_035083.1	56824941	.	A	G	.	.	MAF_INRAE=30.38;MAF_USDA=46.471
NC_035083.1	56824962	.	A	G	.	.	MAF_USDA=1.639
NC_035083.1	56824972	.	A	T	.	.	MAF_INRAE=15.19;MAF_USDA=28.235
NC_035083.1	56824977	.	C	G	.	.	MAF_INRAE=15.19;MAF_USDA=28.235
NC_035083.1	56824986	.	C	G	.	.	MAF_INRAE=15.19;MAF_USDA=30.0
NC_035083.1	56825042	.	T	C	.	.	MAF_INRAE=15.789
NC_035083.1	56825074	.	G	A	.	.	MAF_INRAE=48.734;MAF_USDA=15.882
NC_035083.1	56825133	.	C	A	.	.	MAF_INRAE=43.038;MAF_USDA=11.765
NC_035083.1	56825203	.	G	T	.	.	MAF_INRAE=3.333;MAF_USDA=8.333
NC_035083.1	56825265	.	G	A	.	.	MAF_INRAE=15.19;MAF_USDA=28.824
NC_035083.1	56825363	.	C	T	.	.	MAF_USDA=2.459
NC_035083.1	56825364	.	C	T	.	.	MAF_USDA=1.639
NC_035083.1	56825376	.	A	G	.	.	MAF_INRAE=30.38;MAF_USDA=47.059
NC_035083.1	56825403	.	T	A	.	.	MAF_INRAE=21.053;MAF_USDA=21.765
NC_035083.1	56825413	.	A	C	.	.	MAF_INRAE=48.101;MAF_USDA=18.235
NC_035083.1	56825453	.	C	A	.	.	MAF_USDA=2.459
NC_035083.1	56825471	.	G	A	.	.	MAF_USDA=3.279
NC_035083.1	56825492	.	A	T	.	.	MAF_INRAE=20.0;MAF_USDA=7.059
NC_035083.1	56825498	.	T	C	.	.	MAF_USDA=5.738
NC_035083.1	56825499	.	T	C	.	.	MAF_INRAE=15.19;MAF_USDA=30.0
NC_035083.1	56825519	.	T	A	.	.	MAF_INRAE=15.19;MAF_USDA=30.0
NC_035083.1	56825542	.	A	G	.	.	MAF_USDA=1.639
NC_035083.1	56825666	.	G	C	.	.	MAF_INRAE=11.392;MAF_USDA=30.0
NC_035083.1	56825861	.	G	A	.	.	MAF_INRAE=6.962;MAF_USDA=33.529
NC_035083.1	56825956	.	G	T	.	.	MAF_INRAE=21.053;MAF_USDA=26.471
NC_035083.1	56825965	.	C	T	.	.	MAF_USDA=1.765
NC_035083.1	56826022	.	T	C	.	.	MAF_USDA=1.639
NC_035083.1	56826036	.	G	T	.	.	MAF_INRAE=15.789;MAF_USDA=6.471
NC_035083.1	56826079	.	T	C	.	.	MAF_USDA=3.279
NC_035083.1	56826091	.	G	A	.	.	MAF_USDA=1.639
NC_035083.1	56826126	.	C	G	.	.	MAF_USDA=3.279
NC_035083.1	56826132	.	A	T	.	.	MAF_USDA=3.279
NC_035083.1	56826139	.	C	A	.	.	MAF_INRAE=15.789;MAF_USDA=4.167
NC_035083.1	56826215	.	G	A	.	.	MAF_USDA=1.639
NC_035083.1	56826339	.	G	A	.	.	MAF_USDA=1.639
NC_035083.1	56826349	.	C	A	.	.	MAF_INRAE=8.228;MAF_USDA=1.639
NC_035083.1	56826421	.	A	C	.	.	MAF_USDA=1.639
NC_035083.1	56826431	.	C	T	.	.	MAF_USDA=1.639
NC_035083.1	56826459	.	T	A	.	.	MAF_USDA=2.083
NC_035083.1	56826487	.	G	A	.	.	MAF_INRAE=7.595;MAF_USDA=21.176
NC_035083.1	56826609	.	T	C	.	.	MAF_INRAE=31.013;MAF_USDA=32.353
NC_035083.1	56826632	.	A	G	.	.	MAF_USDA=1.639
NC_035083.1	56826649	.	G	T	.	.	MAF_INRAE=34.81;MAF_USDA=15.574
NC_035083.1	56826711	.	A	G	.	.	MAF_USDA=14.118
NC_035083.1	56826767	.	G	A	.	.	MAF_USDA=5.738
NC_035083.1	56826811	.	G	A	.	.	MAF_USDA=3.279
NC_035083.1	56826881	.	G	A	.	.	MAF_INRAE=12.5;MAF_USDA=1.639
NC_035083.1	56826990	.	A	G	.	.	MAF_INRAE=34.81
NC_035083.1	56826993	.	C	T	.	.	MAF_INRAE=44.167
NC_035083.1	56827218	.	T	C	.	.	MAF_INRAE=8.228;MAF_USDA=29.508
NC_035083.1	56827254	.	G	A	.	.	MAF_INRAE=7.595;MAF_USDA=1.639
NC_035083.1	56827271	.	T	C	.	.	MAF_USDA=4.098
NC_035083.1	56827307	.	T	A	.	.	MAF_INRAE=34.177;MAF_USDA=12.941
NC_035083.1	56827354	.	C	T	.	.	MAF_USDA=3.529
NC_035083.1	56827355	.	G	A	.	.	MAF_INRAE=9.494;MAF_USDA=3.529
NC_035083.1	56827366	.	C	A	.	.	MAF_USDA=5.738
NC_035083.1	56827400	.	C	G	.	.	MAF_INRAE=8.228;MAF_USDA=25.882
NC_035083.1	56827489	.	G	A	.	.	MAF_USDA=2.083
NC_035083.1	56827498	.	C	T	.	.	MAF_INRAE=36.842;MAF_USDA=37.647
NC_035083.1	56827542	.	C	T	.	.	MAF_INRAE=8.228;MAF_USDA=30.328
NC_035083.1	56827607	.	C	T	.	.	MAF_INRAE=15.789;MAF_USDA=6.557
NC_035083.1	56827667	.	T	A	.	.	MAF_INRAE=7.595;MAF_USDA=29.508
NC_035083.1	56827674	.	G	T	.	.	MAF_USDA=4.098
NC_035083.1	56827725	.	G	T	.	.	MAF_USDA=3.279
NC_035083.1	56827848	.	T	A	.	.	MAF_USDA=2.459
NC_035083.1	56827927	.	A	T	.	.	MAF_USDA=2.459
NC_035083.1	56827990	.	C	T	.	.	MAF_USDA=3.279
NC_035083.1	56828027	.	C	T	.	.	MAF_INRAE=21.053;MAF_USDA=4.098
NC_035083.1	56828064	.	C	G	.	.	MAF_INRAE=7.5
NC_035083.1	56828065	.	G	C	.	.	MAF_INRAE=7.5
NC_035083.1	56828076	.	A	T	.	.	MAF_USDA=17.213
NC_035083.1	56828151	.	C	T	.	.	MAF_USDA=4.098
NC_035083.1	56828178	.	C	T	.	.	MAF_USDA=4.098
NC_035083.1	56828254	.	G	A	.	.	MAF_INRAE=26.582;MAF_USDA=45.294
NC_035083.1	56828349	.	A	G	.	.	MAF_INRAE=31.579;MAF_USDA=37.059
NC_035083.1	56828384	.	T	C	.	.	MAF_INRAE=36.842;MAF_USDA=45.294
NC_035083.1	56828405	.	G	A	.	.	MAF_USDA=1.639
NC_035083.1	56828425	.	G	A	.	.	MAF_USDA=15.574
NC_035083.1	56828499	.	C	T	.	.	MAF_INRAE=46.835;MAF_USDA=31.176
NC_035083.1	56828751	.	G	C	.	.	MAF_USDA=5.738
NC_035083.1	56828813	.	A	G	.	.	MAF_INRAE=43.038;MAF_USDA=11.905
NC_035083.1	56828832	.	G	T	.	.	MAF_USDA=4.706
NC_035083.1	56828864	.	C	T	.	.	MAF_INRAE=36.842;MAF_USDA=43.529
NC_035083.1	56828866	.	G	C	.	.	MAF_USDA=33.529
NC_035083.1	56828961	.	G	A	.	.	MAF_INRAE=10.127;MAF_USDA=39.412
NC_035083.1	56828981	.	A	T	.	.	MAF_USDA=2.459
NC_035083.1	56828998	.	A	G	.	.	MAF_USDA=18.824
NC_035083.1	56829232	.	C	A	.	.	MAF_INRAE=11.667;MAF_USDA=32.941
NC_035083.1	56829240	.	C	A	.	.	MAF_USDA=5.738
NC_035083.1	56829241	.	G	A	.	.	MAF_INRAE=47.468;MAF_USDA=29.412
NC_035083.1	56829333	.	G	A	.	.	MAF_INRAE=21.519;MAF_USDA=7.059
NC_035083.1	56829358	.	T	C	.	.	MAF_INRAE=15.789;MAF_USDA=5.294
NC_035083.1	56829386	.	C	T	.	.	MAF_USDA=5.738
NC_035083.1	56829395	.	T	C	.	.	MAF_INRAE=5.263;MAF_USDA=26.471
NC_035083.1	56829457	.	C	T	.	.	MAF_USDA=16.393
NC_035083.1	56829502	.	G	A	.	.	MAF_INRAE=43.038;MAF_USDA=17.647
NC_035083.1	56829765	.	C	T	.	.	MAF_INRAE=17.722;MAF_USDA=15.882
NC_035083.1	56829797	.	A	C	.	.	MAF_USDA=10.588
NC_035083.1	56829806	.	G	T	.	.	MAF_USDA=10.588
NC_035083.1	56829850	.	C	T	.	.	MAF_INRAE=17.722;MAF_USDA=14.118
NC_035083.1	56830085	.	G	T	.	.	MAF_USDA=4.098
NC_035083.1	56830123	.	T	G	.	.	MAF_INRAE=9.494;MAF_USDA=1.765
NC_035083.1	56830171	.	T	A	.	.	MAF_USDA=17.213
NC_035083.1	56830206	.	T	G	.	.	MAF_USDA=11.176
NC_035083.1	56830331	.	C	T	.	.	MAF_USDA=4.918
NC_035083.1	56830333	.	T	C	.	.	MAF_USDA=10.588
NC_035083.1	56830336	.	A	T	.	.	MAF_USDA=7.059
NC_035083.1	56830349	.	A	C	.	.	MAF_INRAE=8.333;MAF_USDA=8.333
NC_035083.1	56830405	.	G	T	.	.	MAF_USDA=9.836
NC_035083.1	56830472	.	C	A	.	.	MAF_INRAE=15.789;MAF_USDA=5.294
NC_035083.1	56830508	.	G	T	.	.	MAF_USDA=5.294
NC_035083.1	56830537	.	A	C	.	.	MAF_USDA=3.279
NC_035083.1	56830593	.	T	A	.	.	MAF_INRAE=49.367;MAF_USDA=44.706
NC_035083.1	56830656	.	T	A	.	.	MAF_INRAE=32.278;MAF_USDA=8.824
NC_035083.1	56830734	.	A	G	.	.	MAF_INRAE=22.152;MAF_USDA=30.0
NC_035083.1	56830777	.	T	C	.	.	MAF_USDA=7.059
NC_035083.1	56830859	.	C	A	.	.	MAF_USDA=3.529
NC_035083.1	56830923	.	G	C	.	.	MAF_USDA=2.459
NC_035083.1	56830940	.	G	T	.	.	MAF_INRAE=12.5
NC_035083.1	56830979	.	T	A	.	.	MAF_INRAE=17.722;MAF_USDA=14.706
NC_035083.1	56831041	.	A	C	.	.	MAF_USDA=9.836
NC_035083.1	56831062	.	G	A	.	.	MAF_INRAE=25.316;MAF_USDA=24.118
NC_035083.1	56831079	.	T	A	.	.	MAF_INRAE=21.053;MAF_USDA=18.235
NC_035083.1	56831254	.	C	A	.	.	MAF_INRAE=11.392;MAF_USDA=5.294
NC_035083.1	56831283	.	A	C	.	.	MAF_USDA=4.918
NC_035083.1	56831290	.	C	T	.	.	MAF_USDA=1.639
NC_035083.1	56831380	.	C	T	.	.	MAF_USDA=4.098
NC_035083.1	56831381	.	G	A	.	.	MAF_INRAE=5.263;MAF_USDA=5.738
NC_035083.1	56831458	.	T	G	.	.	MAF_INRAE=23.418;MAF_USDA=29.412
NC_035083.1	56831470	.	G	A	.	.	MAF_INRAE=17.722;MAF_USDA=14.118
NC_035083.1	56831477	.	C	T	.	.	MAF_INRAE=8.228;MAF_USDA=1.639
NC_035083.1	56831534	.	T	C	.	.	MAF_INRAE=10.127;MAF_USDA=12.353
NC_035083.1	56831610	.	T	C	.	.	MAF_USDA=1.176
NC_035083.1	56831617	.	T	C	.	.	MAF_USDA=5.882
NC_035083.1	56831620	.	C	T	.	.	MAF_USDA=2.459
NC_035083.1	56831669	.	T	G	.	.	MAF_USDA=1.176
NC_035083.1	56831752	.	T	C	.	.	MAF_INRAE=22.152;MAF_USDA=19.412
NC_035083.1	56831835	.	A	T	.	.	MAF_USDA=1.639
NC_035083.1	56831839	.	C	T	.	.	MAF_INRAE=15.19;MAF_USDA=24.706
NC_035083.1	56831858	.	C	T	.	.	MAF_USDA=1.176
NC_035083.1	56831877	.	G	A	.	.	MAF_INRAE=17.722;MAF_USDA=14.706
NC_035083.1	56831888	.	C	G	.	.	MAF_INRAE=15.789;MAF_USDA=5.294
NC_035083.1	56831922	.	G	T	.	.	MAF_USDA=4.098
NC_035083.1	56831976	.	C	A	.	.	MAF_USDA=5.738
NC_035083.1	56832073	.	A	T	.	.	MAF_INRAE=5.263
NC_035083.1	56832079	.	A	C	.	.	MAF_USDA=1.639
NC_035083.1	56832113	.	C	T	.	.	MAF_USDA=1.639
NC_035083.1	56832126	.	C	A	.	.	MAF_USDA=1.639
NC_035083.1	56832137	.	T	A	.	.	MAF_INRAE=5.263
NC_035083.1	56832195	.	C	T	.	.	MAF_USDA=8.197
NC_035083.1	56832273	.	C	T	.	.	MAF_INRAE=11.392;MAF_USDA=6.471
NC_035083.1	56832392	.	A	C	.	.	MAF_USDA=5.738
NC_035083.1	56832451	.	G	T	.	.	MAF_USDA=1.639
NC_035083.1	56832463	.	A	T	.	.	MAF_USDA=4.918
NC_035083.1	56832500	.	T	C	.	.	MAF_USDA=1.639
NC_035083.1	56832582	.	A	G	.	.	MAF_USDA=4.918
NC_035083.1	56832625	.	G	A	.	.	MAF_USDA=2.459
NC_035083.1	56832643	.	G	T	.	.	MAF_INRAE=9.494;MAF_USDA=4.118
NC_035083.1	56832788	.	G	A	.	.	MAF_INRAE=12.5;MAF_USDA=1.639
NC_035083.1	56832848	.	G	A	.	.	MAF_USDA=4.918
NC_035083.1	56832852	.	G	A	.	.	MAF_USDA=2.083
NC_035083.1	56832894	.	T	C	.	.	MAF_USDA=9.836
NC_035083.1	56832980	.	G	T	.	.	MAF_INRAE=10.127;MAF_USDA=4.706
NC_035083.1	56832997	.	C	A	.	.	MAF_USDA=8.197
NC_035083.1	56833021	.	C	A	.	.	MAF_USDA=2.459
NC_035083.1	56833040	.	A	G	.	.	MAF_USDA=1.639
NC_035083.1	56833043	.	G	A	.	.	MAF_INRAE=12.5;MAF_USDA=1.639
NC_035083.1	56833110	.	A	G	.	.	MAF_USDA=2.459
NC_035083.1	56833118	.	G	A	.	.	MAF_INRAE=12.5;MAF_USDA=8.197
NC_035083.1	56833122	.	C	G	.	.	MAF_INRAE=46.203;MAF_USDA=38.824
NC_035083.1	56833141	.	T	A	.	.	MAF_USDA=2.459
NC_035083.1	56833147	.	T	C	.	.	MAF_USDA=2.459
NC_035083.1	56833162	.	T	C	.	.	MAF_INRAE=15.789;MAF_USDA=6.557
NC_035083.1	56833287	.	A	G	.	.	MAF_INRAE=17.722;MAF_USDA=12.295
NC_035083.1	56833291	.	T	A	.	.	MAF_INRAE=11.392;MAF_USDA=2.941
NC_035083.1	56833295	.	T	C	.	.	MAF_USDA=3.279
NC_035083.1	56833368	.	T	C	.	.	MAF_USDA=1.639
NC_035083.1	56833379	.	A	C	.	.	MAF_INRAE=20.0
NC_035083.1	56833534	.	T	C	.	.	MAF_USDA=1.639
NC_035083.1	56833574	.	T	C	.	.	MAF_USDA=2.083
NC_035083.1	56833583	.	A	T	.	.	MAF_USDA=15.294
NC_035083.1	56833695	.	A	C	.	.	MAF_USDA=4.918
NC_035083.1	56833728	.	C	G	.	.	MAF_INRAE=6.667
NC_035083.1	56833730	.	C	G	.	.	MAF_INRAE=5.833
NC_035083.1	56833732	.	C	G	.	.	MAF_INRAE=6.667
NC_035083.1	56833753	.	A	T	.	.	MAF_INRAE=1.667
NC_035083.1	56833755	.	G	T	.	.	MAF_USDA=5.738
NC_035083.1	56833757	.	A	T	.	.	MAF_INRAE=1.667;MAF_USDA=4.918
NC_035083.1	56833763	.	A	T	.	.	MAF_USDA=4.918
NC_035083.1	56833839	.	C	G	.	.	MAF_INRAE=11.667
NC_035083.1	56833842	.	G	A	.	.	MAF_USDA=5.833
NC_035083.1	56833859	.	A	C	.	.	MAF_INRAE=11.392;MAF_USDA=6.25
NC_035083.1	56833968	.	A	G	.	.	MAF_USDA=7.377
NC_035083.1	56833969	.	G	T	.	.	MAF_USDA=1.639
NC_035083.1	56833988	.	A	T	.	.	MAF_USDA=1.765
NC_035083.1	56833989	.	A	G	.	.	MAF_USDA=2.083
NC_035083.1	56834063	.	T	C	.	.	MAF_INRAE=11.667;MAF_USDA=9.836
NC_035083.1	56834073	.	C	T	.	.	MAF_USDA=3.279
NC_035083.1	56834090	.	G	A	.	.	MAF_INRAE=35.0;MAF_USDA=1.639
NC_035083.1	56834092	.	C	T	.	.	MAF_USDA=1.639
NC_035083.1	56834096	.	C	A	.	.	MAF_USDA=2.083
NC_035083.1	56834100	.	G	A	.	.	MAF_USDA=2.083
NC_035083.1	56834108	.	G	T	.	.	MAF_INRAE=11.667;MAF_USDA=8.197
NC_035083.1	56834148	.	G	A	.	.	MAF_INRAE=47.468;MAF_USDA=19.412
NC_035083.1	56834175	.	T	C	.	.	MAF_INRAE=12.5;MAF_USDA=1.639
NC_035083.1	56834181	.	C	T	.	.	MAF_USDA=1.639
NC_035083.1	56834186	.	C	T	.	.	MAF_USDA=1.176
NC_035083.1	56834237	.	C	T	.	.	MAF_USDA=9.836
NC_035083.1	56834259	.	T	C	.	.	MAF_USDA=8.197
NC_035083.1	56834298	.	C	T	.	.	MAF_INRAE=48.734;MAF_USDA=18.824
NC_035083.1	56834349	.	A	C	.	.	MAF_USDA=4.918
NC_035083.1	56834384	.	A	C	.	.	MAF_INRAE=13.291;MAF_USDA=32.353
NC_035083.1	56834412	.	A	G	.	.	MAF_INRAE=9.494;MAF_USDA=25.294
NC_035083.1	56834617	.	A	T	.	.	MAF_USDA=3.279
NC_035083.1	56834619	.	C	A	.	.	MAF_USDA=9.016
NC_035083.1	56834714	.	A	T	.	.	MAF_INRAE=19.62;MAF_USDA=22.941
NC_035083.1	56834762	.	A	T	.	.	MAF_USDA=9.836
NC_035083.1	56834890	.	G	A	.	.	MAF_USDA=4.118
NC_035083.1	56834918	.	C	T	.	.	MAF_USDA=5.738
NC_035083.1	56834995	.	G	T	.	.	MAF_USDA=3.279
NC_035083.1	56834999	.	C	T	.	.	MAF_INRAE=12.5;MAF_USDA=1.639
NC_035083.1	56835023	.	A	C	.	.	MAF_INRAE=21.667;MAF_USDA=20.0
NC_035083.1	56835126	.	C	G	.	.	MAF_USDA=33.333
NC_035083.1	56835138	.	T	C	.	.	MAF_INRAE=17.722;MAF_USDA=10.656
NC_035083.1	56835175	.	A	G	.	.	MAF_INRAE=16.456;MAF_USDA=47.647
NC_035083.1	56835176	.	C	A	.	.	MAF_USDA=5.738
NC_035083.1	56835237	.	T	C	.	.	MAF_USDA=10.417
NC_035083.1	56835330	.	C	T	.	.	MAF_INRAE=8.228;MAF_USDA=9.412
NC_035083.1	56835333	.	G	T	.	.	MAF_INRAE=10.127;MAF_USDA=4.706
NC_035083.1	56835337	.	A	G	.	.	MAF_INRAE=8.228;MAF_USDA=9.412
NC_035083.1	56835425	.	A	C	.	.	MAF_USDA=2.459
NC_035083.1	56835501	.	T	C	.	.	MAF_INRAE=11.392;MAF_USDA=4.118
NC_035083.1	56835503	.	C	A	.	.	MAF_USDA=4.098
NC_035083.1	56835508	.	A	C	.	.	MAF_INRAE=17.722;MAF_USDA=14.118
NC_035083.1	56835513	.	C	A	.	.	MAF_USDA=3.279
NC_035083.1	56835520	.	G	T	.	.	MAF_INRAE=17.722;MAF_USDA=13.529
NC_035083.1	56835548	.	C	A	.	.	MAF_USDA=2.459
NC_035083.1	56835551	.	T	C	.	.	MAF_INRAE=37.342;MAF_USDA=34.706
NC_035083.1	56835556	.	C	T	.	.	MAF_USDA=1.639
NC_035083.1	56835579	.	G	T	.	.	MAF_INRAE=19.62;MAF_USDA=20.588
NC_035083.1	56835666	.	C	A	.	.	MAF_INRAE=17.722;MAF_USDA=9.412
NC_035083.1	56835668	.	T	C	.	.	MAF_USDA=1.639
NC_035083.1	56835677	.	A	G	.	.	MAF_USDA=5.738
NC_035083.1	56835679	.	G	C	.	.	MAF_USDA=1.639
NC_035083.1	56835688	.	C	A	.	.	MAF_USDA=7.377
NC_035083.1	56835693	.	A	G	.	.	MAF_USDA=1.639
NC_035083.1	56835712	.	C	A	.	.	MAF_INRAE=10.127;MAF_USDA=2.941
NC_035083.1	56835731	.	T	C	.	.	MAF_USDA=16.667
NC_035083.1	56835760	.	C	T	.	.	MAF_USDA=1.639
NC_035083.1	56835776	.	C	T	.	.	MAF_USDA=1.765
NC_035083.1	56835796	.	A	C	.	.	MAF_INRAE=8.861;MAF_USDA=8.333
NC_035083.1	56835818	.	C	T	.	.	MAF_USDA=1.639
NC_035083.1	56835880	.	T	A	.	.	MAF_INRAE=43.038;MAF_USDA=26.471
NC_035083.1	56835961	.	T	G	.	.	MAF_USDA=5.294
NC_035083.1	56835966	.	C	T	.	.	MAF_INRAE=12.5;MAF_USDA=1.639
NC_035083.1	56835973	.	G	T	.	.	MAF_INRAE=37.342;MAF_USDA=37.059
NC_035083.1	56835983	.	G	T	.	.	MAF_USDA=2.083
NC_035083.1	56836021	.	C	T	.	.	MAF_INRAE=50.0;MAF_USDA=50.0
NC_035083.1	56836022	.	C	A	.	.	MAF_USDA=4.098
NC_035083.1	56836041	.	C	A	.	.	MAF_INRAE=50.0;MAF_USDA=48.235
NC_035083.1	56836093	.	A	T	.	.	MAF_USDA=4.118
NC_035083.1	56836127	.	G	T	.	.	MAF_INRAE=20.886;MAF_USDA=4.706
NC_035083.1	56836128	.	C	T	.	.	MAF_INRAE=17.5;MAF_USDA=4.706
NC_035083.1	56836179	.	T	A	.	.	MAF_USDA=4.118
NC_035083.1	56836197	.	T	G	.	.	MAF_INRAE=26.582;MAF_USDA=37.647
NC_035083.1	56836234	.	C	A	.	.	MAF_INRAE=37.342;MAF_USDA=35.294
NC_035083.1	56836235	.	A	G	.	.	MAF_INRAE=39.167;MAF_USDA=35.294
NC_035083.1	56836249	.	C	T	.	.	MAF_INRAE=37.342;MAF_USDA=40.0
NC_035083.1	56836332	.	C	T	.	.	MAF_INRAE=29.747;MAF_USDA=19.412
NC_035083.1	56836397	.	C	T	.	.	MAF_INRAE=20.886;MAF_USDA=14.118
NC_035083.1	56836475	.	A	C	.	.	MAF_USDA=1.639
NC_035083.1	56836502	.	G	A	.	.	MAF_INRAE=5.263;MAF_USDA=3.279
NC_035083.1	56836516	.	A	C	.	.	MAF_USDA=1.639
NC_035083.1	56836534	.	C	G	.	.	MAF_INRAE=9.494;MAF_USDA=7.647
NC_035083.1	56836537	.	T	G	.	.	MAF_USDA=7.647
NC_035083.1	56836538	.	G	A	.	.	MAF_USDA=7.647
NC_035083.1	56836539	.	C	T	.	.	MAF_USDA=7.647
NC_035083.1	56836541	.	C	A	.	.	MAF_INRAE=4.167;MAF_USDA=7.647
NC_035083.1	56836559	.	A	G	.	.	MAF_INRAE=35.443;MAF_USDA=41.765
NC_035083.1	56836564	.	T	G	.	.	MAF_INRAE=44.304;MAF_USDA=17.647
NC_035083.1	56836585	.	C	A	.	.	MAF_USDA=3.279
NC_035083.1	56836590	.	A	T	.	.	MAF_INRAE=35.443;MAF_USDA=35.882
NC_035083.1	56836639	.	C	T	.	.	MAF_INRAE=10.127;MAF_USDA=14.118
NC_035083.1	56836654	.	A	G	.	.	MAF_INRAE=46.835;MAF_USDA=32.353
NC_035083.1	56836667	.	C	T	.	.	MAF_INRAE=44.937;MAF_USDA=24.706
NC_035083.1	56836671	.	G	A	.	.	MAF_USDA=1.639
NC_035083.1	56836758	.	A	G	.	.	MAF_USDA=7.647
NC_035083.1	56836767	.	A	T	.	.	MAF_INRAE=24.051;MAF_USDA=31.765
NC_035083.1	56836782	.	C	T	.	.	MAF_INRAE=21.519;MAF_USDA=25.882
NC_035083.1	56836818	.	T	C	.	.	MAF_INRAE=10.759;MAF_USDA=11.176
NC_035083.1	56836865	.	C	T	.	.	MAF_INRAE=20.886;MAF_USDA=32.353
NC_035083.1	56836867	.	G	A	.	.	MAF_INRAE=8.333;MAF_USDA=1.639
NC_035083.1	56836951	.	G	A	.	.	MAF_INRAE=7.5
NC_035083.1	56836962	.	G	A	.	.	MAF_INRAE=8.861;MAF_USDA=3.529
NC_035083.1	56836979	.	C	T	.	.	MAF_INRAE=40.506;MAF_USDA=24.118
NC_035083.1	56837021	.	G	T	.	.	MAF_USDA=6.25
NC_035083.1	56837022	.	C	G	.	.	MAF_INRAE=11.667;MAF_USDA=29.167
NC_035083.1	56837050	.	C	T	.	.	MAF_INRAE=9.494;MAF_USDA=4.118
NC_035083.1	56837080	.	T	C	.	.	MAF_INRAE=44.304;MAF_USDA=38.69
NC_035083.1	56837102	.	G	T	.	.	MAF_INRAE=44.304;MAF_USDA=44.048
NC_035083.1	56837128	.	T	G	.	.	MAF_INRAE=31.646;MAF_USDA=49.412
NC_035083.1	56837177	.	C	G	.	.	MAF_INRAE=21.053
NC_035083.1	56837187	.	C	T	.	.	MAF_USDA=4.918
NC_035083.1	56837209	.	C	T	.	.	MAF_USDA=3.529
NC_035083.1	56837233	.	G	A	.	.	MAF_INRAE=46.203;MAF_USDA=37.059
NC_035083.1	56837282	.	A	G	.	.	MAF_INRAE=31.646;MAF_USDA=42.353
NC_035083.1	56837291	.	G	A	.	.	MAF_USDA=1.639
NC_035083.1	56837297	.	A	G	.	.	MAF_INRAE=31.646;MAF_USDA=42.857
NC_035083.1	56837307	.	G	T	.	.	MAF_USDA=1.667
NC_035083.1	56837322	.	A	G	.	.	MAF_USDA=5.738
NC_035083.1	56837328	.	A	G	.	.	MAF_USDA=15.882
NC_035083.1	56837384	.	T	A	.	.	MAF_INRAE=8.228;MAF_USDA=8.333
NC_035083.1	56837460	.	G	A	.	.	MAF_USDA=7.759
NC_035083.1	56838096	.	G	A	.	.	MAF_USDA=1.639
NC_035083.1	56838133	.	T	C	.	.	MAF_INRAE=41.772;MAF_USDA=47.059
NC_035083.1	56838139	.	A	G	.	.	MAF_INRAE=15.789;MAF_USDA=5.882
NC_035083.1	56838157	.	C	T	.	.	MAF_INRAE=12.5;MAF_USDA=1.639
NC_035083.1	56838162	.	G	T	.	.	MAF_INRAE=30.38;MAF_USDA=42.941
NC_035083.1	56838223	.	A	C	.	.	MAF_INRAE=11.392;MAF_USDA=11.176
NC_035083.1	56838329	.	T	G	.	.	MAF_USDA=1.639
NC_035083.1	56838422	.	C	T	.	.	MAF_USDA=4.098
NC_035083.1	56838431	.	C	T	.	.	MAF_INRAE=40.506;MAF_USDA=22.917
NC_035083.1	56838553	.	G	A	.	.	MAF_USDA=1.639
NC_035083.1	56838643	.	C	T	.	.	MAF_USDA=1.639
NC_035083.1	56838649	.	T	C	.	.	MAF_INRAE=9.494;MAF_USDA=2.353
NC_035083.1	56838707	.	C	A	.	.	MAF_INRAE=31.646;MAF_USDA=28.235
NC_035083.1	56838729	.	C	A	.	.	MAF_USDA=3.279
NC_035083.1	56838750	.	A	T	.	.	MAF_INRAE=10.127;MAF_USDA=6.25
NC_035083.1	56838822	.	T	G	.	.	MAF_USDA=5.738
NC_035083.1	56838823	.	G	A	.	.	MAF_USDA=5.738
NC_035083.1	56838837	.	T	C	.	.	MAF_INRAE=8.861;MAF_USDA=7.647
NC_035083.1	56838840	.	G	T	.	.	MAF_USDA=5.738
NC_035083.1	56838879	.	C	A	.	.	MAF_INRAE=10.127;MAF_USDA=3.529
NC_035083.1	56838885	.	T	G	.	.	MAF_INRAE=9.494;MAF_USDA=3.529
NC_035083.1	56838900	.	C	T	.	.	MAF_USDA=5.294
NC_035083.1	56838914	.	T	G	.	.	MAF_USDA=3.279
NC_035083.1	56838922	.	T	A	.	.	MAF_USDA=4.098
NC_035083.1	56838923	.	T	A	.	.	MAF_USDA=4.098
NC_035083.1	56838924	.	G	A	.	.	MAF_USDA=4.098
NC_035083.1	56838954	.	T	G	.	.	MAF_USDA=1.639
NC_035083.1	56838956	.	G	C	.	.	MAF_USDA=1.639
NC_035083.1	56838957	.	C	A	.	.	MAF_USDA=1.639
NC_035083.1	56838964	.	T	C	.	.	MAF_INRAE=10.127;MAF_USDA=2.941
NC_035083.1	56838981	.	G	T	.	.	MAF_USDA=5.738
NC_035083.1	56838994	.	T	A	.	.	MAF_USDA=2.083
NC_035083.1	56838998	.	C	G	.	.	MAF_USDA=5.738
NC_035083.1	56839006	.	T	G	.	.	MAF_INRAE=12.025;MAF_USDA=14.706
NC_035083.1	56839031	.	T	C	.	.	MAF_INRAE=9.494;MAF_USDA=15.294
NC_035083.1	56839104	.	A	T	.	.	MAF_INRAE=47.468;MAF_USDA=44.118
NC_035083.1	56839105	.	G	A	.	.	MAF_INRAE=47.5;MAF_USDA=44.118
NC_035083.1	56839113	.	C	T	.	.	MAF_INRAE=12.658;MAF_USDA=11.176
NC_035083.1	56839181	.	A	T	.	.	MAF_USDA=1.639
NC_035083.1	56839233	.	G	A	.	.	MAF_USDA=1.639
NC_035083.1	56839262	.	C	T	.	.	MAF_INRAE=12.658;MAF_USDA=12.941
NC_035083.1	56839269	.	T	G	.	.	MAF_USDA=2.459
NC_035083.1	56839295	.	G	T	.	.	MAF_INRAE=10.127;MAF_USDA=2.083
NC_035083.1	56839349	.	G	A	.	.	MAF_USDA=1.639
NC_035083.1	56839368	.	G	T	.	.	MAF_INRAE=9.494;MAF_USDA=8.235
NC_035083.1	56839388	.	A	T	.	.	MAF_INRAE=9.494;MAF_USDA=2.083
NC_035083.1	56839391	.	G	A	.	.	MAF_INRAE=4.167;MAF_USDA=9.412
NC_035083.1	56839402	.	T	C	.	.	MAF_INRAE=9.494;MAF_USDA=2.353
NC_035083.1	56839403	.	G	T	.	.	MAF_INRAE=4.167;MAF_USDA=2.353
NC_035083.1	56839416	.	A	C	.	.	MAF_INRAE=26.316;MAF_USDA=2.083
NC_035083.1	56839420	.	T	G	.	.	MAF_INRAE=5.263;MAF_USDA=13.529
NC_035083.1	56839421	.	T	C	.	.	MAF_INRAE=10.526;MAF_USDA=25.882
NC_035083.1	56839518	.	T	G	.	.	MAF_USDA=1.639
NC_035083.1	56839537	.	A	G	.	.	MAF_INRAE=48.101;MAF_USDA=37.059
NC_035083.1	56839554	.	A	G	.	.	MAF_USDA=6.557
NC_035083.1	56839582	.	T	C	.	.	MAF_USDA=5.357
NC_035083.1	56839608	.	G	A	.	.	MAF_INRAE=9.494;MAF_USDA=8.235
NC_035083.1	56839612	.	G	A	.	.	MAF_USDA=4.098
NC_035083.1	56839634	.	C	T	.	.	MAF_INRAE=10.127;MAF_USDA=12.941
NC_035083.1	56839657	.	G	A	.	.	MAF_INRAE=9.494;MAF_USDA=2.083
NC_035083.1	56839658	.	T	A	.	.	MAF_INRAE=5.263
NC_035083.1	56839674	.	G	T	.	.	MAF_INRAE=9.494;MAF_USDA=2.353
NC_035083.1	56839738	.	A	C	.	.	MAF_INRAE=9.494;MAF_USDA=13.529
NC_035083.1	56839803	.	C	T	.	.	MAF_INRAE=9.494;MAF_USDA=2.353
NC_035083.1	56839867	.	A	C	.	.	MAF_USDA=14.583
NC_035083.1	56839882	.	G	A	.	.	MAF_USDA=2.459
NC_035083.1	56839894	.	A	C	.	.	MAF_USDA=4.098
NC_035083.1	56839951	.	G	T,A	.	.	MAF_INRAE=12.5;MAF_USDA=2.083
NC_035083.1	56839985	.	C	G	.	.	MAF_USDA=4.918
NC_035083.1	56840009	.	T	A	.	.	MAF_INRAE=9.494;MAF_USDA=7.647
NC_035083.1	56840014	.	C	A	.	.	MAF_INRAE=9.494;MAF_USDA=8.235
NC_035083.1	56840095	.	G	T	.	.	MAF_INRAE=9.494;MAF_USDA=7.059
NC_035083.1	56840105	.	G	A	.	.	MAF_INRAE=9.494;MAF_USDA=7.647
NC_035083.1	56840117	.	C	T	.	.	MAF_USDA=1.639
NC_035083.1	56840146	.	A	C	.	.	MAF_INRAE=10.759;MAF_USDA=4.098
NC_035083.1	56840160	.	T	C	.	.	MAF_USDA=16.667
NC_035083.1	56840271	.	T	G	.	.	MAF_USDA=16.667
NC_035083.1	56840344	.	T	C	.	.	MAF_USDA=8.197
NC_035083.1	56840399	.	T	C	.	.	MAF_INRAE=19.62;MAF_USDA=25.294
NC_035083.1	56840440	.	C	T	.	.	MAF_USDA=2.459
NC_035083.1	56840468	.	T	C	.	.	MAF_USDA=2.459
NC_035083.1	56840482	.	A	G	.	.	MAF_USDA=5.738
NC_035083.1	56840504	.	T	A	.	.	MAF_INRAE=12.5;MAF_USDA=1.639
NC_035083.1	56840507	.	A	G	.	.	MAF_INRAE=9.494;MAF_USDA=8.824
NC_035083.1	56840593	.	C	A	.	.	MAF_USDA=5.738
NC_035083.1	56840629	.	A	C	.	.	MAF_INRAE=9.494;MAF_USDA=8.235
NC_035083.1	56840631	.	C	A	.	.	MAF_INRAE=4.167;MAF_USDA=8.235
NC_035083.1	56840639	.	T	C	.	.	MAF_USDA=5.738
NC_035083.1	56840665	.	A	C	.	.	MAF_INRAE=15.789
NC_035083.1	56840726	.	C	A	.	.	MAF_INRAE=11.392;MAF_USDA=4.098
NC_035083.1	56840739	.	G	A	.	.	MAF_INRAE=10.127;MAF_USDA=3.529
NC_035083.1	56840747	.	G	T	.	.	MAF_INRAE=10.759;MAF_USDA=27.059
NC_035083.1	56840815	.	C	A	.	.	MAF_INRAE=4.167;MAF_USDA=2.083
NC_035083.1	56840822	.	T	G	.	.	MAF_INRAE=4.167
NC_035083.1	56840829	.	T	C	.	.	MAF_INRAE=13.291;MAF_USDA=17.059
NC_035083.1	56840864	.	T	G	.	.	MAF_INRAE=9.494
NC_035083.1	56840898	.	C	T	.	.	MAF_INRAE=13.291;MAF_USDA=11.905
NC_035083.1	56840990	.	G	A	.	.	MAF_USDA=2.5
NC_035083.1	56841021	.	C	T	.	.	MAF_USDA=2.469
NC_035083.1	56841040	.	C	G	.	.	MAF_INRAE=10.526;MAF_USDA=3.012
NC_035083.1	56841068	.	G	T	.	.	MAF_USDA=39.13
NC_035083.1	56841174	.	A	G	.	.	MAF_USDA=20.833
NC_035083.1	56841186	.	C	T	.	.	MAF_USDA=32.927
NC_035083.1	56841234	.	C	A	.	.	MAF_USDA=1.786
NC_035083.1	56841246	.	C	A	.	.	MAF_INRAE=10.759;MAF_USDA=25.0
NC_035083.1	56841252	.	C	G	.	.	MAF_INRAE=3.333;MAF_USDA=2.083
NC_035083.1	56841373	.	A	C	.	.	MAF_USDA=12.941
NC_035083.1	56841374	.	A	C	.	.	MAF_USDA=8.475
NC_035083.1	56841441	.	T	A	.	.	MAF_USDA=10.417
NC_035083.1	56841478	.	G	A	.	.	MAF_USDA=1.639
NC_035083.1	56841483	.	G	A	.	.	MAF_USDA=1.639
NC_035083.1	56841550	.	A	T	.	.	MAF_INRAE=9.494;MAF_USDA=8.235
NC_035083.1	56841551	.	T	A	.	.	MAF_INRAE=4.167;MAF_USDA=8.235
NC_035083.1	56841617	.	C	A	.	.	MAF_INRAE=9.494;MAF_USDA=8.235
NC_035083.1	56841735	.	C	G	.	.	MAF_USDA=1.639
NC_035083.1	56841757	.	G	A	.	.	MAF_USDA=1.639
NC_035083.1	56841762	.	C	T	.	.	MAF_INRAE=10.759;MAF_USDA=4.098
NC_035083.1	56841768	.	C	T	.	.	MAF_USDA=7.647
NC_035083.1	56841806	.	G	T	.	.	MAF_USDA=4.918
NC_035083.1	56841814	.	A	C	.	.	MAF_INRAE=9.494;MAF_USDA=7.059
NC_035083.1	56841824	.	C	T	.	.	MAF_INRAE=22.152;MAF_USDA=39.412
NC_035083.1	56841834	.	G	A	.	.	MAF_USDA=3.529
NC_035083.1	56841843	.	T	G	.	.	MAF_INRAE=9.494;MAF_USDA=2.353
NC_035083.1	56842233	.	C	T	.	.	MAF_INRAE=14.167;MAF_USDA=1.667
NC_035083.1	56842255	.	A	G	.	.	MAF_USDA=19.565
NC_035083.1	56842344	.	T	C	.	.	MAF_INRAE=9.494;MAF_USDA=7.647
NC_035083.1	56842391	.	A	G	.	.	MAF_INRAE=35.443;MAF_USDA=9.412
NC_035083.1	56842434	.	G	A	.	.	MAF_INRAE=12.025;MAF_USDA=19.412
NC_035083.1	56842458	.	A	T	.	.	MAF_INRAE=30.833;MAF_USDA=1.639
NC_035083.1	56842459	.	G	T	.	.	MAF_INRAE=30.833;MAF_USDA=1.639
NC_035083.1	56842467	.	G	A	.	.	MAF_INRAE=30.833;MAF_USDA=1.639
NC_035083.1	56842493	.	T	G	.	.	MAF_INRAE=8.861;MAF_USDA=13.529
NC_035083.1	56842542	.	C	T	.	.	MAF_USDA=7.377
NC_035083.1	56842546	.	A	C	.	.	MAF_INRAE=9.494;MAF_USDA=2.976
NC_035083.1	56842597	.	C	T	.	.	MAF_INRAE=9.494;MAF_USDA=7.647
NC_035083.1	56842617	.	C	T	.	.	MAF_USDA=5.738
NC_035083.1	56842658	.	A	C	.	.	MAF_INRAE=44.304;MAF_USDA=38.235
NC_035083.1	56842673	.	C	A	.	.	MAF_INRAE=12.5;MAF_USDA=2.459
NC_035083.1	56842693	.	A	T	.	.	MAF_INRAE=9.494;MAF_USDA=2.353
NC_035083.1	56842697	.	G	A	.	.	MAF_INRAE=4.167;MAF_USDA=7.647
NC_035083.1	56842759	.	A	C	.	.	MAF_INRAE=5.263
NC_035083.1	56842799	.	G	T	.	.	MAF_USDA=2.459
NC_035083.1	56842834	.	T	G	.	.	MAF_USDA=1.639
NC_035083.1	56842901	.	C	T	.	.	MAF_USDA=8.235
NC_035083.1	56843035	.	C	G	.	.	MAF_USDA=7.377
NC_035083.1	56843038	.	T	G	.	.	MAF_USDA=1.639
NC_035083.1	56843063	.	A	C	.	.	MAF_USDA=5.738
NC_035083.1	56843081	.	A	G	.	.	MAF_INRAE=9.494;MAF_USDA=7.647
NC_035083.1	56843107	.	G	A	.	.	MAF_USDA=1.639
NC_035083.1	56843110	.	G	A	.	.	MAF_USDA=4.098
NC_035083.1	56843119	.	C	T	.	.	MAF_INRAE=9.494;MAF_USDA=2.353
NC_035083.1	56843147	.	C	T	.	.	MAF_INRAE=9.494;MAF_USDA=3.529
NC_035083.1	56843148	.	C	T	.	.	MAF_INRAE=9.167;MAF_USDA=3.529
NC_035083.1	56843155	.	A	T	.	.	MAF_INRAE=22.785;MAF_USDA=40.0
NC_035083.1	56843158	.	C	T	.	.	MAF_USDA=8.235
NC_035083.1	56843194	.	G	T	.	.	MAF_USDA=4.098
NC_035083.1	56843199	.	C	T	.	.	MAF_USDA=1.639
NC_035083.1	56843216	.	C	A	.	.	MAF_INRAE=32.911;MAF_USDA=49.412
NC_035083.1	56843287	.	A	C	.	.	MAF_INRAE=9.494;MAF_USDA=9.412
NC_035083.1	56843302	.	T	G	.	.	MAF_USDA=1.639
NC_035083.1	56843317	.	T	A	.	.	MAF_USDA=1.639
NC_035083.1	56843329	.	T	G	.	.	MAF_USDA=1.639
NC_035083.1	56843362	.	C	T	.	.	MAF_INRAE=9.494;MAF_USDA=2.353
NC_035083.1	56843366	.	T	C	.	.	MAF_INRAE=12.025;MAF_USDA=16.667
NC_035083.1	56843369	.	C	T	.	.	MAF_USDA=1.639
NC_035083.1	56843379	.	T	G	.	.	MAF_USDA=1.639
NC_035083.1	56843455	.	C	A	.	.	MAF_INRAE=5.263;MAF_USDA=3.279
NC_035083.1	56843489	.	G	A	.	.	MAF_INRAE=9.494;MAF_USDA=6.25
NC_035083.1	56843491	.	A	G	.	.	MAF_INRAE=4.167;MAF_USDA=9.412
NC_035083.1	56843554	.	C	T	.	.	MAF_INRAE=9.494;MAF_USDA=8.235
NC_035083.1	56843618	.	G	A	.	.	MAF_INRAE=9.494;MAF_USDA=8.824
NC_035083.1	56843641	.	T	G	.	.	MAF_USDA=6.557
NC_035083.1	56843643	.	A	T	.	.	MAF_USDA=1.639
NC_035083.1	56843651	.	A	C	.	.	MAF_INRAE=22.785;MAF_USDA=40.588
NC_035083.1	56843680	.	C	T	.	.	MAF_INRAE=9.494;MAF_USDA=2.353
NC_035083.1	56843686	.	T	A	.	.	MAF_INRAE=9.494;MAF_USDA=2.353
NC_035083.1	56843689	.	G	T	.	.	MAF_INRAE=4.167;MAF_USDA=10.0
NC_035083.1	56843694	.	T	C	.	.	MAF_INRAE=9.494;MAF_USDA=2.353
NC_035083.1	56843732	.	G	T	.	.	MAF_USDA=5.294
NC_035083.1	56843763	.	G	C	.	.	MAF_USDA=1.639
NC_035083.1	56843796	.	G	T	.	.	MAF_USDA=7.377
NC_035083.1	56843808	.	T	G	.	.	MAF_INRAE=10.127;MAF_USDA=18.235
NC_035083.1	56843870	.	T	A	.	.	MAF_INRAE=3.333;MAF_USDA=2.083
NC_035083.1	56843912	.	A	C	.	.	MAF_INRAE=5.696;MAF_USDA=3.279
NC_035083.1	56843915	.	G	T	.	.	MAF_INRAE=6.667;MAF_USDA=11.765
NC_035083.1	56843950	.	G	T	.	.	MAF_USDA=1.639
NC_035083.1	56843975	.	T	G	.	.	MAF_USDA=1.639
NC_035083.1	56843990	.	T	G	.	.	MAF_INRAE=9.494;MAF_USDA=2.353
NC_035083.1	56844069	.	C	T	.	.	MAF_INRAE=8.228;MAF_USDA=1.639
NC_035083.1	56844122	.	A	G	.	.	MAF_USDA=2.459
NC_035083.1	56844148	.	T	G	.	.	MAF_USDA=1.639
NC_035083.1	56844202	.	T	C	.	.	MAF_INRAE=39.241;MAF_USDA=32.941
NC_035083.1	56844239	.	G	A	.	.	MAF_USDA=5.738
NC_035083.1	56844269	.	G	T	.	.	MAF_INRAE=12.5;MAF_USDA=1.639
NC_035083.1	56844278	.	A	G	.	.	MAF_INRAE=12.5;MAF_USDA=7.059
NC_035083.1	56844295	.	A	G	.	.	MAF_INRAE=12.5;MAF_USDA=1.639
NC_035083.1	56844312	.	T	A	.	.	MAF_INRAE=12.5;MAF_USDA=1.639
NC_035083.1	56844323	.	T	C	.	.	MAF_INRAE=8.861;MAF_USDA=14.706
NC_035083.1	56844326	.	C	A	.	.	MAF_USDA=2.459
NC_035083.1	56844360	.	T	A	.	.	MAF_INRAE=9.494;MAF_USDA=8.235
NC_035083.1	56844393	.	T	C	.	.	MAF_USDA=41.667
NC_035083.1	56844394	.	T	C	.	.	MAF_USDA=2.083
NC_035083.1	56844407	.	G	T	.	.	MAF_USDA=2.083
NC_035083.1	56844483	.	G	T	.	.	MAF_USDA=5.738
NC_035083.1	56844492	.	C	T	.	.	MAF_INRAE=16.456;MAF_USDA=39.412
NC_035083.1	56844506	.	C	T	.	.	MAF_INRAE=29.114;MAF_USDA=38.235
NC_035083.1	56844516	.	A	G	.	.	MAF_INRAE=25.949;MAF_USDA=48.824
NC_035083.1	56844646	.	C	G	.	.	MAF_USDA=4.918
NC_035083.1	56844652	.	C	A	.	.	MAF_USDA=7.647
NC_035083.1	56844672	.	C	G	.	.	MAF_INRAE=10.127;MAF_USDA=3.529
NC_035083.1	56844678	.	A	T	.	.	MAF_USDA=5.738
NC_035083.1	56844691	.	G	A	.	.	MAF_INRAE=15.789
NC_035083.1	56844692	.	C	T	.	.	MAF_USDA=2.459
NC_035083.1	56844714	.	T	C	.	.	MAF_USDA=1.639
NC_035083.1	56844726	.	C	T	.	.	MAF_INRAE=16.456;MAF_USDA=41.176
NC_035083.1	56844736	.	A	C	.	.	MAF_INRAE=48.333;MAF_USDA=9.412
NC_035083.1	56844755	.	G	A	.	.	MAF_INRAE=5.263;MAF_USDA=1.639
NC_035083.1	56844760	.	G	A	.	.	MAF_INRAE=9.494;MAF_USDA=7.647
NC_035083.1	56844765	.	T	G	.	.	MAF_INRAE=9.494;MAF_USDA=7.647
NC_035083.1	56844772	.	T	C	.	.	MAF_INRAE=10.127;MAF_USDA=3.529
NC_035083.1	56844775	.	C	T	.	.	MAF_USDA=4.167
NC_035083.1	56844811	.	A	G	.	.	MAF_USDA=3.279
NC_035083.1	56844812	.	G	A	.	.	MAF_INRAE=4.167;MAF_USDA=7.647
NC_035083.1	56844815	.	C	A	.	.	MAF_INRAE=45.833;MAF_USDA=21.765
NC_035083.1	56844826	.	G	C	.	.	MAF_USDA=8.333
NC_035083.1	56844845	.	C	T	.	.	MAF_INRAE=9.494;MAF_USDA=2.353
NC_035083.1	56844851	.	C	T	.	.	MAF_INRAE=16.456;MAF_USDA=37.647
NC_035083.1	56844894	.	C	A	.	.	MAF_INRAE=49.167;MAF_USDA=8.929
NC_035083.1	56844947	.	A	G	.	.	MAF_INRAE=9.494;MAF_USDA=2.353
NC_035083.1	56844959	.	G	C	.	.	MAF_INRAE=6.329;MAF_USDA=16.471
NC_035083.1	56845004	.	G	A	.	.	MAF_INRAE=10.0;MAF_USDA=6.25
NC_035083.1	56845039	.	G	T	.	.	MAF_USDA=5.294
NC_035083.1	56845045	.	T	C	.	.	MAF_INRAE=39.241;MAF_USDA=30.588
NC_035083.1	56845068	.	T	A	.	.	MAF_INRAE=9.494;MAF_USDA=8.824
NC_035083.1	56845069	.	C	T	.	.	MAF_USDA=2.459
NC_035083.1	56845122	.	T	C	.	.	MAF_INRAE=5.696;MAF_USDA=7.059
NC_035083.1	56845164	.	T	A	.	.	MAF_USDA=5.738
NC_035083.1	56845166	.	C	A	.	.	MAF_INRAE=16.456;MAF_USDA=39.412
NC_035083.1	56845174	.	T	A	.	.	MAF_INRAE=5.696;MAF_USDA=18.235
NC_035083.1	56845184	.	G	C	.	.	MAF_INRAE=9.494;MAF_USDA=2.353
NC_035083.1	56845216	.	G	C	.	.	MAF_INRAE=9.494;MAF_USDA=8.235
NC_035083.1	56845244	.	C	T	.	.	MAF_USDA=2.459
NC_035083.1	56845248	.	G	A	.	.	MAF_USDA=2.459
NC_035083.1	56845268	.	G	A	.	.	MAF_USDA=2.459
NC_035083.1	56845285	.	C	A	.	.	MAF_USDA=5.738
NC_035083.1	56845289	.	A	T	.	.	MAF_USDA=5.738
NC_035083.1	56845338	.	A	T	.	.	MAF_USDA=5.738
NC_035083.1	56845359	.	A	C	.	.	MAF_USDA=1.639
NC_035083.1	56845379	.	T	C	.	.	MAF_INRAE=9.494;MAF_USDA=2.353
NC_035083.1	56845401	.	A	G	.	.	MAF_USDA=1.639
NC_035083.1	56845403	.	G	A	.	.	MAF_USDA=4.098
NC_035083.1	56845408	.	A	T	.	.	MAF_USDA=1.639
NC_035083.1	56845410	.	A	T	.	.	MAF_USDA=1.639
NC_035083.1	56845412	.	C	A	.	.	MAF_USDA=1.639
NC_035083.1	56845414	.	T	A	.	.	MAF_USDA=1.639
NC_035083.1	56845416	.	T	G	.	.	MAF_USDA=1.639
NC_035083.1	56845418	.	A	T	.	.	MAF_USDA=1.639
NC_035083.1	56845420	.	A	T	.	.	MAF_USDA=1.639
NC_035083.1	56845459	.	G	A	.	.	MAF_INRAE=9.494;MAF_USDA=8.235
NC_035083.1	56845595	.	T	A	.	.	MAF_INRAE=8.861;MAF_USDA=2.941
NC_035083.1	56845601	.	C	A	.	.	MAF_USDA=1.639
NC_035083.1	56845618	.	A	G	.	.	MAF_USDA=1.639
NC_035083.1	56845634	.	A	G	.	.	MAF_INRAE=9.494;MAF_USDA=12.353
NC_035083.1	56845710	.	C	A	.	.	MAF_USDA=10.417
NC_035083.1	56845711	.	T	A	.	.	MAF_INRAE=41.139;MAF_USDA=27.083
NC_035083.1	56845890	.	C	T	.	.	MAF_USDA=1.639
NC_035083.1	56845902	.	T	G	.	.	MAF_INRAE=16.456;MAF_USDA=47.059
NC_035083.1	56845911	.	T	A	.	.	MAF_USDA=7.377
NC_035083.1	56845978	.	A	C	.	.	MAF_INRAE=8.861;MAF_USDA=8.824
NC_035083.1	56845986	.	C	T	.	.	MAF_INRAE=15.789
NC_035083.1	56846009	.	A	G	.	.	MAF_INRAE=8.861;MAF_USDA=10.588
NC_035083.1	56846076	.	C	A	.	.	MAF_USDA=3.279
NC_035083.1	56846106	.	G	A	.	.	MAF_INRAE=9.494;MAF_USDA=8.824
NC_035083.1	56846160	.	G	A	.	.	MAF_USDA=1.639
NC_035083.1	56846243	.	C	T	.	.	MAF_USDA=1.639
NC_035083.1	56846284	.	T	G	.	.	MAF_USDA=1.695
NC_035083.1	56846287	.	A	T	.	.	MAF_INRAE=12.025;MAF_USDA=9.639
NC_035083.1	56846297	.	A	T	.	.	MAF_USDA=5.085
NC_035083.1	56846306	.	C	A	.	.	MAF_USDA=1.695
NC_035083.1	56846314	.	A	C	.	.	MAF_USDA=1.695
NC_035083.1	56846330	.	A	C	.	.	MAF_USDA=1.695
NC_035083.1	56846363	.	T	C	.	.	MAF_USDA=1.695
NC_035083.1	56846404	.	C	A	.	.	MAF_INRAE=15.0;MAF_USDA=43.75
NC_035083.1	56846413	.	T	A	.	.	MAF_INRAE=6.667;MAF_USDA=16.667
NC_035083.1	56848296	.	A	C	.	.	MAF_USDA=4.167
NC_035083.1	56848345	.	G	A	.	.	MAF_USDA=45.833
NC_035083.1	56848370	.	G	A	.	.	MAF_USDA=6.25
NC_035083.1	56848452	.	G	A	.	.	MAF_USDA=2.083
NC_035083.1	56848497	.	C	T	.	.	MAF_USDA=1.639
NC_035083.1	56848539	.	G	T	.	.	MAF_INRAE=16.456;MAF_USDA=41.667
NC_035083.1	56848540	.	G	A	.	.	MAF_INRAE=15.0;MAF_USDA=41.667
NC_035083.1	56848559	.	A	C	.	.	MAF_INRAE=9.494;MAF_USDA=8.824
NC_035083.1	56848581	.	A	G	.	.	MAF_INRAE=25.949
NC_035083.1	56848588	.	C	A	.	.	MAF_INRAE=9.494;MAF_USDA=7.647
NC_035083.1	56848623	.	T	A	.	.	MAF_INRAE=10.526
NC_035083.1	56848652	.	G	A	.	.	MAF_INRAE=9.494;MAF_USDA=2.941
NC_035083.1	56848664	.	C	T	.	.	MAF_INRAE=18.354;MAF_USDA=8.824
NC_035083.1	56848677	.	G	A	.	.	MAF_INRAE=17.089;MAF_USDA=49.18
NC_035083.1	56848692	.	G	A	.	.	MAF_INRAE=12.658;MAF_USDA=11.475
NC_035083.1	56848718	.	A	G	.	.	MAF_USDA=2.353
NC_035083.1	56848770	.	A	G	.	.	MAF_INRAE=8.861;MAF_USDA=14.706
NC_035083.1	56848807	.	T	A	.	.	MAF_INRAE=10.127;MAF_USDA=3.529
NC_035083.1	56848822	.	G	A	.	.	MAF_INRAE=5.263;MAF_USDA=1.639
NC_035083.1	56848834	.	A	G	.	.	MAF_INRAE=8.861;MAF_USDA=8.824
NC_035083.1	56848880	.	A	G	.	.	MAF_USDA=3.279
NC_035083.1	56848910	.	C	G	.	.	MAF_USDA=4.098
NC_035083.1	56848930	.	G	A	.	.	MAF_INRAE=10.526
NC_035083.1	56848962	.	G	T	.	.	MAF_INRAE=5.696;MAF_USDA=18.824
NC_035083.1	56848981	.	A	C	.	.	MAF_INRAE=10.526
NC_035083.1	56848986	.	A	G	.	.	MAF_INRAE=9.494;MAF_USDA=8.235
NC_035083.1	56849013	.	A	C	.	.	MAF_INRAE=12.5
NC_035083.1	56849026	.	G	C	.	.	MAF_INRAE=9.494;MAF_USDA=8.235
NC_035083.1	56849033	.	C	A	.	.	MAF_INRAE=17.089;MAF_USDA=41.667
NC_035083.1	56849036	.	T	A	.	.	MAF_USDA=4.118
NC_035083.1	56849039	.	C	G	.	.	MAF_INRAE=4.167;MAF_USDA=2.083
NC_035083.1	56849053	.	A	C	.	.	MAF_INRAE=9.494;MAF_USDA=8.824
NC_035083.1	56849055	.	A	T	.	.	MAF_INRAE=4.167;MAF_USDA=8.824
NC_035083.1	56849118	.	T	G	.	.	MAF_INRAE=8.861;MAF_USDA=7.059
NC_035083.1	56849183	.	G	A	.	.	MAF_INRAE=26.316;MAF_USDA=7.059
NC_035083.1	56849257	.	G	T	.	.	MAF_INRAE=10.127;MAF_USDA=1.765
NC_035083.1	56849264	.	T	G	.	.	MAF_INRAE=10.127;MAF_USDA=8.235
NC_035083.1	56849276	.	A	T	.	.	MAF_USDA=1.639
NC_035083.1	56849309	.	A	T	.	.	MAF_USDA=8.235
NC_035083.1	56849314	.	A	T	.	.	MAF_INRAE=9.494;MAF_USDA=8.824
NC_035083.1	56849319	.	C	A	.	.	MAF_USDA=1.639
NC_035083.1	56849358	.	C	T	.	.	MAF_INRAE=10.759;MAF_USDA=3.529
NC_035083.1	56849364	.	G	A	.	.	MAF_INRAE=5.263;MAF_USDA=1.639
NC_035083.1	56849381	.	C	T	.	.	MAF_INRAE=12.658;MAF_USDA=9.412
NC_035083.1	56849473	.	C	G	.	.	MAF_USDA=3.279
NC_035083.1	56849495	.	C	A	.	.	MAF_INRAE=38.333;MAF_USDA=1.639
NC_035083.1	56849513	.	C	T	.	.	MAF_USDA=1.639
NC_035083.1	56849514	.	A	C	.	.	MAF_USDA=3.279
NC_035083.1	56849644	.	G	A	.	.	MAF_USDA=5.0
NC_035083.1	56849652	.	T	A	.	.	MAF_INRAE=15.19;MAF_USDA=47.024
NC_035083.1	56849664	.	G	A	.	.	MAF_INRAE=15.823;MAF_USDA=47.024
NC_035083.1	56849683	.	G	C	.	.	MAF_INRAE=9.494;MAF_USDA=9.524
NC_035083.1	56849722	.	C	T	.	.	MAF_USDA=1.667
NC_035083.1	56849782	.	T	G	.	.	MAF_USDA=1.639
NC_035083.1	56849785	.	G	A	.	.	MAF_INRAE=8.228;MAF_USDA=8.333
NC_035083.1	56849787	.	C	A	.	.	MAF_INRAE=5.263;MAF_USDA=1.639
NC_035083.1	56849813	.	C	T	.	.	MAF_USDA=1.639
NC_035083.1	56849865	.	G	A	.	.	MAF_INRAE=9.494;MAF_USDA=2.353
NC_035083.1	56849888	.	C	G	.	.	MAF_INRAE=9.494;MAF_USDA=7.647
NC_035083.1	56849910	.	T	A	.	.	MAF_INRAE=41.139;MAF_USDA=20.0
NC_035083.1	56850007	.	G	T	.	.	MAF_INRAE=12.658;MAF_USDA=10.0
NC_035083.1	56850009	.	G	T	.	.	MAF_INRAE=8.861;MAF_USDA=6.471
NC_035083.1	56850011	.	A	T	.	.	MAF_INRAE=4.167;MAF_USDA=6.471
NC_035083.1	56850043	.	T	C	.	.	MAF_USDA=4.118
NC_035083.1	56850064	.	G	A	.	.	MAF_USDA=1.765
NC_035083.1	56850109	.	T	C	.	.	MAF_INRAE=17.089;MAF_USDA=46.471
NC_035083.1	56850118	.	A	G	.	.	MAF_INRAE=41.139;MAF_USDA=21.765
NC_035083.1	56850128	.	G	C	.	.	MAF_USDA=4.098
NC_035083.1	56850180	.	C	A	.	.	MAF_INRAE=9.494;MAF_USDA=8.235
NC_035083.1	56850207	.	G	T	.	.	MAF_INRAE=16.456;MAF_USDA=47.647
NC_035083.1	56850284	.	A	G	.	.	MAF_USDA=9.016
NC_035083.1	56850308	.	G	A	.	.	MAF_INRAE=12.5;MAF_USDA=1.639
NC_035083.1	56850320	.	T	C	.	.	MAF_INRAE=47.368;MAF_USDA=41.667
NC_035083.1	56850336	.	A	G	.	.	MAF_INRAE=1.667;MAF_USDA=3.279
NC_035083.1	56850350	.	A	G	.	.	MAF_INRAE=15.833;MAF_USDA=41.176
NC_035083.1	56850353	.	A	G	.	.	MAF_INRAE=1.667
NC_035083.1	56850385	.	A	T	.	.	MAF_INRAE=5.0
NC_035083.1	56850401	.	A	C	.	.	MAF_USDA=1.639
NC_035083.1	56850409	.	C	T	.	.	MAF_INRAE=6.667
NC_035083.1	56850417	.	T	G	.	.	MAF_INRAE=15.833
NC_035083.1	56850427	.	A	G	.	.	MAF_INRAE=5.833
NC_035083.1	56850438	.	C	G	.	.	MAF_USDA=16.667
NC_035083.1	56850439	.	G	A	.	.	MAF_INRAE=4.167;MAF_USDA=7.647
NC_035083.1	56850463	.	G	A	.	.	MAF_INRAE=16.667;MAF_USDA=45.833
NC_035083.1	56850469	.	T	A	.	.	MAF_USDA=11.176
NC_035083.1	56850484	.	G	A	.	.	MAF_INRAE=8.228;MAF_USDA=6.548
NC_035083.1	56850488	.	A	G	.	.	MAF_INRAE=3.333;MAF_USDA=6.548
NC_035083.1	56850579	.	T	G	.	.	MAF_INRAE=3.333
NC_035083.1	56850590	.	T	C	.	.	MAF_INRAE=6.667
NC_035083.1	56850592	.	T	G	.	.	MAF_INRAE=14.557;MAF_USDA=8.333
NC_035083.1	56850620	.	C	A	.	.	MAF_INRAE=1.667
NC_035083.1	56850621	.	A	G	.	.	MAF_INRAE=22.152;MAF_USDA=42.857
NC_035083.1	56850625	.	GTTTTTT	GTTTTTC	.	.	MAF_USDA=45.833
NC_035083.1	56850634	.	C	T	.	.	MAF_INRAE=2.5
NC_035083.1	56850637	.	T	C	.	.	MAF_INRAE=7.5
NC_035083.1	56850640	.	T	A	.	.	MAF_INRAE=4.167
NC_035083.1	56850643	.	G	A	.	.	MAF_INRAE=2.5
NC_035083.1	56850645	.	A	G	.	.	MAF_USDA=7.831
NC_035083.1	56850666	.	A	C	.	.	MAF_INRAE=4.167
NC_035083.1	56850678	.	T	C	.	.	MAF_INRAE=2.5
NC_035083.1	56850679	.	G	T	.	.	MAF_INRAE=2.5
NC_035083.1	56850715	.	C	T	.	.	MAF_USDA=1.639
NC_035083.1	56850752	.	T	G	.	.	MAF_USDA=4.918
NC_035083.1	56850786	.	C	G	.	.	MAF_USDA=2.459
NC_035083.1	56850823	.	T	C	.	.	MAF_USDA=3.529
NC_035083.1	56850846	.	G	C	.	.	MAF_INRAE=9.494;MAF_USDA=8.824
NC_035083.1	56850854	.	C	G	.	.	MAF_INRAE=26.582;MAF_USDA=42.941
NC_035083.1	56850855	.	T	C	.	.	MAF_INRAE=4.167;MAF_USDA=1.765
NC_035083.1	56850885	.	T	A	.	.	MAF_INRAE=11.667
NC_035083.1	56850895	.	C	T	.	.	MAF_INRAE=9.494;MAF_USDA=8.824
NC_035083.1	56850912	.	G	T	.	.	MAF_INRAE=9.494;MAF_USDA=7.059
NC_035083.1	56850937	.	C	T	.	.	MAF_INRAE=9.494;MAF_USDA=7.647
NC_035083.1	56850969	.	A	T	.	.	MAF_USDA=1.639
NC_035083.1	56850971	.	T	C	.	.	MAF_INRAE=9.494;MAF_USDA=8.824
NC_035083.1	56850997	.	T	A	.	.	MAF_INRAE=17.089;MAF_USDA=48.824
NC_035083.1	56851030	.	C	T	.	.	MAF_USDA=1.639
NC_035083.1	56851078	.	C	A	.	.	MAF_USDA=43.75
NC_035083.1	56851110	.	G	A	.	.	MAF_INRAE=4.167
NC_035083.1	56851115	.	C	A	.	.	MAF_INRAE=4.167
NC_035083.1	56851130	.	T	A	.	.	MAF_INRAE=9.494;MAF_USDA=8.824
NC_035083.1	56851141	.	T	G	.	.	MAF_USDA=5.294
NC_035083.1	56851144	.	G	T	.	.	MAF_INRAE=8.333;MAF_USDA=9.412
NC_035083.1	56851211	.	C	A	.	.	MAF_INRAE=5.263
NC_035083.1	56851245	.	A	G	.	.	MAF_INRAE=38.333;MAF_USDA=1.639
NC_035083.1	56851286	.	A	G	.	.	MAF_USDA=4.098
NC_035083.1	56851301	.	G	T	.	.	MAF_INRAE=24.684;MAF_USDA=43.75
NC_035083.1	56851341	.	G	A	.	.	MAF_USDA=6.557
NC_035083.1	56851350	.	A	C	.	.	MAF_INRAE=9.494;MAF_USDA=5.882
NC_035083.1	56851351	.	A	C	.	.	MAF_INRAE=8.228;MAF_USDA=15.294
NC_035083.1	56851356	.	C	T	.	.	MAF_USDA=2.083
NC_035083.1	56851359	.	A	G	.	.	MAF_INRAE=9.494;MAF_USDA=8.235
NC_035083.1	56851386	.	T	A	.	.	MAF_INRAE=8.861;MAF_USDA=7.647
NC_035083.1	56851404	.	C	T	.	.	MAF_USDA=9.836
NC_035083.1	56851408	.	C	A	.	.	MAF_INRAE=17.722;MAF_USDA=49.412
NC_035083.1	56851451	.	G	A	.	.	MAF_INRAE=8.228
NC_035083.1	56851474	.	A	T	.	.	MAF_INRAE=3.333
NC_035083.1	56851478	.	C	A	.	.	MAF_INRAE=46.835;MAF_USDA=47.917
NC_035083.1	56851482	.	T	A	.	.	MAF_INRAE=1.667
NC_035083.1	56851531	.	T	A	.	.	MAF_USDA=4.098
NC_035083.1	56851557	.	T	G	.	.	MAF_INRAE=4.167;MAF_USDA=6.25
NC_035083.1	56851564	.	A	T	.	.	MAF_INRAE=4.167;MAF_USDA=7.059
NC_035083.1	56851604	.	T	A	.	.	MAF_INRAE=5.0;MAF_USDA=10.656
NC_035083.1	56851616	.	T	C	.	.	MAF_USDA=50.0
NC_035083.1	56851653	.	G	A	.	.	MAF_INRAE=6.962;MAF_USDA=1.765
NC_035083.1	56851661	.	T	G	.	.	MAF_INRAE=17.089;MAF_USDA=42.941
NC_035083.1	56851706	.	C	A	.	.	MAF_INRAE=46.667;MAF_USDA=16.667
NC_035083.1	56851714	.	T	A	.	.	MAF_INRAE=46.667;MAF_USDA=14.583
NC_035083.1	56851715	.	G	T	.	.	MAF_INRAE=46.667;MAF_USDA=14.583
NC_035083.1	56851716	.	T	C	.	.	MAF_INRAE=46.667;MAF_USDA=14.583
NC_035083.1	56851750	.	G	T	.	.	MAF_INRAE=9.494;MAF_USDA=2.083
NC_035083.1	56851751	.	G	T	.	.	MAF_USDA=1.639
NC_035083.1	56851802	.	C	A	.	.	MAF_INRAE=9.494;MAF_USDA=2.083
NC_035083.1	56851804	.	C	A	.	.	MAF_INRAE=4.167;MAF_USDA=2.083
NC_035083.1	56851805	.	A	C	.	.	MAF_INRAE=34.81;MAF_USDA=47.917
NC_035083.1	56851806	.	A	C	.	.	MAF_INRAE=15.833;MAF_USDA=38.824
NC_035083.1	56851814	.	T	A	.	.	MAF_INRAE=9.494;MAF_USDA=2.083
NC_035083.1	56851838	.	G	A	.	.	MAF_INRAE=9.494;MAF_USDA=2.083
NC_035083.1	56851844	.	T	C	.	.	MAF_INRAE=9.494;MAF_USDA=10.656
NC_035083.1	56851861	.	C	A	.	.	MAF_USDA=2.353
NC_035083.1	56852028	.	C	A	.	.	MAF_USDA=1.765
NC_035083.1	56852057	.	T	C	.	.	MAF_INRAE=9.494;MAF_USDA=10.0
NC_035083.1	56852109	.	T	G	.	.	MAF_INRAE=9.494;MAF_USDA=10.0
NC_035083.1	56852128	.	T	C	.	.	MAF_USDA=4.098
NC_035083.1	56852147	.	A	G	.	.	MAF_INRAE=9.494;MAF_USDA=8.824
NC_035083.1	56852157	.	T	C	.	.	MAF_INRAE=9.494;MAF_USDA=2.083
NC_035083.1	56852167	.	A	C	.	.	MAF_INRAE=5.263
NC_035083.1	56852171	.	T	C	.	.	MAF_INRAE=9.494;MAF_USDA=2.353
NC_035083.1	56852190	.	C	A	.	.	MAF_USDA=1.639
NC_035083.1	56852191	.	G	A	.	.	MAF_USDA=1.639
NC_035083.1	56852193	.	T	C	.	.	MAF_INRAE=9.494;MAF_USDA=9.412
NC_035083.1	56852254	.	G	C	.	.	MAF_INRAE=9.494;MAF_USDA=7.143
NC_035083.1	56852259	.	G	A	.	.	MAF_INRAE=9.494;MAF_USDA=2.353
NC_035083.1	56852270	.	C	A	.	.	MAF_INRAE=9.494;MAF_USDA=8.235
NC_035083.1	56852272	.	C	A	.	.	MAF_INRAE=4.167;MAF_USDA=8.235
NC_035083.1	56852314	.	C	A	.	.	MAF_INRAE=10.127;MAF_USDA=16.471
NC_035083.1	56852331	.	G	A	.	.	MAF_INRAE=8.861;MAF_USDA=7.059
NC_035083.1	56852349	.	A	G	.	.	MAF_INRAE=8.228;MAF_USDA=8.235
NC_035083.1	56852371	.	G	A	.	.	MAF_INRAE=8.228;MAF_USDA=8.235
NC_035083.1	56852422	.	A	T	.	.	MAF_USDA=7.377
NC_035083.1	56852445	.	T	C	.	.	MAF_INRAE=3.333;MAF_USDA=7.059
NC_035083.1	56852446	.	G	T	.	.	MAF_INRAE=3.333;MAF_USDA=2.083
NC_035083.1	56852465	.	C	A	.	.	MAF_INRAE=1.667;MAF_USDA=9.836
NC_035083.1	56852473	.	G	A	.	.	MAF_INRAE=1.667;MAF_USDA=9.016
NC_035083.1	56852555	.	A	T	.	.	MAF_INRAE=8.861;MAF_USDA=1.765
NC_035083.1	56852578	.	C	T	.	.	MAF_INRAE=8.228
NC_035083.1	56852615	.	A	T	.	.	MAF_USDA=4.098
NC_035083.1	56852668	.	G	A	.	.	MAF_USDA=16.667
NC_035083.1	56852728	.	T	A	.	.	MAF_INRAE=12.5;MAF_USDA=2.459
NC_035083.1	56852753	.	A	G	.	.	MAF_INRAE=17.722;MAF_USDA=38.235
NC_035083.1	56852842	.	G	A	.	.	MAF_INRAE=9.494;MAF_USDA=2.353
NC_035083.1	56852860	.	A	G	.	.	MAF_INRAE=5.696;MAF_USDA=4.098
NC_035083.1	56852871	.	G	A	.	.	MAF_INRAE=9.494;MAF_USDA=8.824
NC_035083.1	56852878	.	A	G	.	.	MAF_INRAE=9.494;MAF_USDA=8.824
NC_035083.1	56852888	.	C	T	.	.	MAF_INRAE=9.494;MAF_USDA=5.882
NC_035083.1	56852895	.	C	T	.	.	MAF_USDA=4.918
NC_035083.1	56852928	.	C	A	.	.	MAF_INRAE=9.494;MAF_USDA=8.824
NC_035083.1	56852935	.	C	T	.	.	MAF_USDA=4.706
NC_035083.1	56852948	.	G	C	.	.	MAF_USDA=2.083
NC_035083.1	56852953	.	T	G	.	.	MAF_INRAE=9.494;MAF_USDA=2.353
NC_035083.1	56852955	.	A	T	.	.	MAF_INRAE=8.228;MAF_USDA=1.639
NC_035083.1	56852957	.	G	A	.	.	MAF_INRAE=7.5;MAF_USDA=1.639
NC_035083.1	56852971	.	C	A	.	.	MAF_INRAE=9.494;MAF_USDA=8.824
NC_035083.1	56852995	.	T	A	.	.	MAF_USDA=7.647
NC_035083.1	56853048	.	G	T	.	.	MAF_USDA=8.333
NC_035083.1	56853061	.	A	T	.	.	MAF_USDA=2.459
NC_035083.1	56853085	.	T	A	.	.	MAF_INRAE=6.329;MAF_USDA=18.824
NC_035083.1	56853100	.	C	A	.	.	MAF_INRAE=8.228;MAF_USDA=4.918
NC_035083.1	56853105	.	C	G	.	.	MAF_USDA=1.639
NC_035083.1	56853116	.	A	G	.	.	MAF_INRAE=26.582;MAF_USDA=44.118
NC_035083.1	56853121	.	C	A	.	.	MAF_INRAE=17.089;MAF_USDA=40.588
NC_035083.1	56853146	.	T	C	.	.	MAF_INRAE=39.873;MAF_USDA=34.706
NC_035083.1	56853228	.	T	C	.	.	MAF_INRAE=17.089;MAF_USDA=40.0
NC_035083.1	56853288	.	C	T	.	.	MAF_INRAE=5.263
NC_035083.1	56853295	.	G	A	.	.	MAF_INRAE=9.494;MAF_USDA=5.882
NC_035083.1	56853301	.	C	T	.	.	MAF_INRAE=26.582;MAF_USDA=48.235
NC_035083.1	56853311	.	G	T	.	.	MAF_USDA=16.667
NC_035083.1	56853357	.	A	G	.	.	MAF_INRAE=16.456;MAF_USDA=41.765
NC_035083.1	56853360	.	A	C	.	.	MAF_INRAE=9.494;MAF_USDA=7.647
NC_035083.1	56853361	.	C	T	.	.	MAF_INRAE=4.167;MAF_USDA=1.765
NC_035083.1	56853402	.	A	C	.	.	MAF_INRAE=16.456;MAF_USDA=40.588
NC_035083.1	56853407	.	T	A	.	.	MAF_INRAE=16.456;MAF_USDA=40.588
NC_035083.1	56853466	.	A	G	.	.	MAF_INRAE=38.608;MAF_USDA=34.118
NC_035083.1	56853520	.	C	T	.	.	MAF_INRAE=9.494;MAF_USDA=2.353
NC_035083.1	56853538	.	T	A	.	.	MAF_INRAE=14.167;MAF_USDA=4.918
NC_035083.1	56853542	.	T	G	.	.	MAF_USDA=2.459
NC_035083.1	56853917	.	G	A	.	.	MAF_INRAE=10.127;MAF_USDA=15.294
NC_035083.1	56853924	.	G	A	.	.	MAF_USDA=1.639
NC_035083.1	56853932	.	G	A	.	.	MAF_INRAE=5.263
NC_035083.1	56853953	.	A	G	.	.	MAF_INRAE=41.139;MAF_USDA=24.118
NC_035083.1	56854009	.	C	T	.	.	MAF_INRAE=6.962;MAF_USDA=24.706
NC_035083.1	56854049	.	C	A	.	.	MAF_INRAE=9.494;MAF_USDA=8.824
NC_035083.1	56854070	.	G	C	.	.	MAF_INRAE=39.241;MAF_USDA=28.824
NC_035083.1	56854159	.	A	C	.	.	MAF_INRAE=3.333;MAF_USDA=8.333
NC_035083.1	56854160	.	A	T	.	.	MAF_INRAE=3.333;MAF_USDA=8.333
NC_035083.1	56854164	.	C	T	.	.	MAF_USDA=1.639
NC_035083.1	56854174	.	G	A	.	.	MAF_USDA=1.639
NC_035083.1	56854239	.	G	A	.	.	MAF_USDA=7.647
NC_035083.1	56854303	.	G	C,T	.	.	MAF_INRAE=7.5;MAF_USDA=5.294
NC_035083.1	56854310	.	A	C	.	.	MAF_USDA=2.459
NC_035083.1	56854350	.	A	C	.	.	MAF_INRAE=5.696;MAF_USDA=4.098
NC_035083.1	56854361	.	A	C	.	.	MAF_USDA=1.639
NC_035083.1	56854420	.	A	G	.	.	MAF_USDA=34.706
NC_035083.1	56854444	.	T	G	.	.	MAF_USDA=4.098
NC_035083.1	56854450	.	G	A	.	.	MAF_USDA=8.235
NC_035083.1	56854497	.	A	G	.	.	MAF_INRAE=8.228
NC_035083.1	56854536	.	G	A	.	.	MAF_INRAE=10.127;MAF_USDA=3.529
NC_035083.1	56854563	.	T	C	.	.	MAF_INRAE=30.833;MAF_USDA=1.639
NC_035083.1	56854603	.	C	T	.	.	MAF_USDA=7.647
NC_035083.1	56854604	.	C	A	.	.	MAF_USDA=4.098
NC_035083.1	56854624	.	A	T	.	.	MAF_INRAE=12.5;MAF_USDA=1.639
NC_035083.1	56854692	.	C	T	.	.	MAF_USDA=5.738
NC_035083.1	56854797	.	G	A	.	.	MAF_INRAE=38.333;MAF_USDA=1.639
NC_035083.1	56854863	.	T	A	.	.	MAF_USDA=1.639
NC_035083.1	56854881	.	G	T	.	.	MAF_USDA=1.639
NC_035083.1	56854934	.	T	A	.	.	MAF_INRAE=10.127;MAF_USDA=15.294
NC_035083.1	56855168	.	T	G	.	.	MAF_USDA=1.639
NC_035083.1	56855169	.	C	A	.	.	MAF_USDA=8.824
NC_035083.1	56855195	.	G	A	.	.	MAF_USDA=1.639
NC_035083.1	56855215	.	C	G	.	.	MAF_INRAE=6.329;MAF_USDA=10.588
NC_035083.1	56855395	.	A	C	.	.	MAF_USDA=1.639
NC_035083.1	56855490	.	T	G	.	.	MAF_USDA=5.738
NC_035083.1	56855630	.	G	T	.	.	MAF_INRAE=30.833
NC_035083.1	56855634	.	T	C	.	.	MAF_INRAE=41.139;MAF_USDA=22.941
NC_035083.1	56855747	.	A	G	.	.	MAF_INRAE=8.228;MAF_USDA=1.639
NC_035083.1	56855922	.	C	T	.	.	MAF_USDA=1.639
NC_035083.1	56855926	.	T	C	.	.	MAF_INRAE=12.5;MAF_USDA=1.639
NC_035083.1	56855930	.	C	T	.	.	MAF_INRAE=9.494;MAF_USDA=2.353
NC_035083.1	56855968	.	T	A	.	.	MAF_USDA=7.647
NC_035083.1	56856012	.	A	T	.	.	MAF_USDA=1.639
NC_035083.1	56856025	.	T	C	.	.	MAF_INRAE=10.127;MAF_USDA=15.294
NC_035083.1	56856042	.	C	A	.	.	MAF_USDA=2.459
NC_035083.1	56856054	.	C	A	.	.	MAF_INRAE=6.667
NC_035083.1	56856091	.	T	A	.	.	MAF_INRAE=48.734;MAF_USDA=27.059
NC_035083.1	56856165	.	T	C	.	.	MAF_USDA=2.459
NC_035083.1	56856226	.	T	A	.	.	MAF_USDA=1.667
NC_035083.1	56856228	.	T	G	.	.	MAF_USDA=5.0
NC_035083.1	56856259	.	G	A	.	.	MAF_USDA=9.016
NC_035083.1	56856282	.	T	A	.	.	MAF_USDA=4.098
NC_035083.1	56856351	.	G	T	.	.	MAF_USDA=1.639
NC_035083.1	56856397	.	C	A	.	.	MAF_INRAE=9.494;MAF_USDA=2.459
NC_035083.1	56856445	.	C	T	.	.	MAF_USDA=1.639
NC_035083.1	56856474	.	T	A	.	.	MAF_INRAE=4.167
NC_035083.1	56856487	.	T	G	.	.	MAF_INRAE=10.127;MAF_USDA=8.333
NC_035083.1	56856488	.	A	G	.	.	MAF_INRAE=1.667
NC_035083.1	56856492	.	A	G	.	.	MAF_INRAE=1.667
NC_035083.1	56856524	.	T	G	.	.	MAF_INRAE=15.823;MAF_USDA=26.19
NC_035083.1	56856553	.	C	T	.	.	MAF_USDA=5.738
NC_035083.1	56856565	.	C	A	.	.	MAF_USDA=7.377
NC_035083.1	56856568	.	A	C	.	.	MAF_USDA=1.639
NC_035083.1	56856569	.	T	G	.	.	MAF_USDA=1.639
NC_035083.1	56856628	.	A	G	.	.	MAF_INRAE=5.696;MAF_USDA=4.098
NC_035083.1	56856792	.	G	A	.	.	MAF_USDA=5.738
NC_035083.1	56856821	.	A	G	.	.	MAF_USDA=1.639
NC_035083.1	56857044	.	G	A	.	.	MAF_USDA=1.639
NC_035083.1	56857045	.	C	T	.	.	MAF_USDA=5.738
NC_035083.1	56857057	.	T	C	.	.	MAF_USDA=5.294
NC_035083.1	56857076	.	A	G	.	.	MAF_USDA=1.639
NC_035083.1	56857137	.	G	A	.	.	MAF_USDA=4.118
NC_035083.1	56857148	.	G	C	.	.	MAF_INRAE=12.5;MAF_USDA=1.639
NC_035083.1	56857158	.	G	A	.	.	MAF_USDA=7.377
NC_035083.1	56857191	.	G	C	.	.	MAF_INRAE=9.494;MAF_USDA=8.235
NC_035083.1	56857196	.	G	A	.	.	MAF_USDA=5.882
NC_035083.1	56857276	.	G	A	.	.	MAF_USDA=2.459
NC_035083.1	56857289	.	T	A	.	.	MAF_INRAE=16.456;MAF_USDA=27.059
NC_035083.1	56857308	.	C	G	.	.	MAF_USDA=4.918
NC_035083.1	56857371	.	T	G	.	.	MAF_INRAE=6.329;MAF_USDA=10.0
NC_035083.1	56857397	.	A	T	.	.	MAF_INRAE=25.949;MAF_USDA=35.294
NC_035083.1	56857419	.	G	A	.	.	MAF_INRAE=25.949;MAF_USDA=35.294
NC_035083.1	56857442	.	T	G	.	.	MAF_INRAE=10.127;MAF_USDA=3.529
NC_035083.1	56857447	.	C	A	.	.	MAF_INRAE=15.789
NC_035083.1	56857620	.	G	C	.	.	MAF_INRAE=12.025;MAF_USDA=9.412
NC_035083.1	56857623	.	C	A	.	.	MAF_USDA=1.639
NC_035083.1	56857754	.	C	T	.	.	MAF_INRAE=6.329;MAF_USDA=10.0
NC_035083.1	56857858	.	T	A	.	.	MAF_USDA=1.639
NC_035083.1	56857932	.	G	A	.	.	MAF_USDA=1.639
NC_035083.1	56857936	.	T	G	.	.	MAF_INRAE=15.823;MAF_USDA=25.882
NC_035083.1	56857944	.	T	C	.	.	MAF_INRAE=8.861;MAF_USDA=2.941
NC_035083.1	56857956	.	C	T	.	.	MAF_USDA=14.583
NC_035083.1	56858118	.	G	T	.	.	MAF_USDA=4.098
NC_035083.1	56858131	.	T	A	.	.	MAF_USDA=4.706
NC_035083.1	56858143	.	A	T	.	.	MAF_INRAE=17.722;MAF_USDA=27.059
NC_035083.1	56858181	.	CC	CT	.	.	MAF_USDA=4.167
NC_035083.1	56858182	.	C	T	.	.	MAF_INRAE=12.658;MAF_USDA=11.475
NC_035083.1	56858284	.	C	T	.	.	MAF_USDA=1.829
NC_035083.1	56858303	.	T	G	.	.	MAF_INRAE=21.667;MAF_USDA=31.098
NC_035083.1	56858362	.	A	G	.	.	MAF_USDA=1.724
NC_035083.1	56858418	.	A	C	.	.	MAF_USDA=2.586
NC_035083.1	56858431	.	C	T	.	.	MAF_INRAE=21.667;MAF_USDA=28.659
NC_035083.1	56858460	.	G	A	.	.	MAF_USDA=6.034
NC_035083.1	56858467	.	C	T	.	.	MAF_INRAE=8.333;MAF_USDA=17.073
NC_035083.1	56858498	.	C	A	.	.	MAF_INRAE=21.667;MAF_USDA=27.439
NC_035083.1	56858506	.	C	A	.	.	MAF_USDA=1.724
NC_035083.1	56858512	.	T	G	.	.	MAF_USDA=2.083
NC_035083.1	56858543	.	C	T	.	.	MAF_INRAE=21.667;MAF_USDA=29.878
NC_035083.1	56858567	.	C	G	.	.	MAF_USDA=1.724
NC_035083.1	56858587	.	T	C	.	.	MAF_INRAE=12.5;MAF_USDA=1.724
NC_035083.1	56858594	.	G	A	.	.	MAF_INRAE=7.5;MAF_USDA=19.512
NC_035083.1	56858632	.	C	A	.	.	MAF_USDA=1.724
NC_035083.1	56858654	.	T	C	.	.	MAF_USDA=1.724
NC_035083.1	56858691	.	C	T	.	.	MAF_INRAE=13.333;MAF_USDA=2.586
NC_035083.1	56858744	.	C	A	.	.	MAF_INRAE=9.167;MAF_USDA=9.756
NC_035083.1	56858774	.	C	T	.	.	MAF_USDA=1.724
NC_035083.1	56858775	.	G	A	.	.	MAF_USDA=5.172
NC_035083.1	56858980	.	G	T	.	.	MAF_USDA=5.085
NC_035083.1	56859060	.	C	G	.	.	MAF_USDA=37.805
NC_035083.1	56859263	.	A	T	.	.	MAF_INRAE=48.734;MAF_USDA=35.294
NC_035083.1	56859360	.	G	T	.	.	MAF_INRAE=10.127;MAF_USDA=5.882
NC_035083.1	56859401	.	G	A	.	.	MAF_INRAE=5.263
NC_035083.1	56859409	.	A	C	.	.	MAF_USDA=1.639
NC_035083.1	56859436	.	G	T	.	.	MAF_INRAE=9.494;MAF_USDA=7.647
NC_035083.1	56859467	.	A	T	.	.	MAF_USDA=5.738
NC_035083.1	56859483	.	A	G	.	.	MAF_USDA=10.0
NC_035083.1	56859520	.	G	A	.	.	MAF_USDA=6.471
NC_035083.1	56859585	.	C	T	.	.	MAF_INRAE=30.0;MAF_USDA=1.639
NC_035083.1	56859597	.	T	A	.	.	MAF_USDA=1.639
NC_035083.1	56859618	.	C	T	.	.	MAF_USDA=7.377
NC_035083.1	56859623	.	T	C	.	.	MAF_USDA=2.459
NC_035083.1	56859625	.	A	G	.	.	MAF_INRAE=21.519;MAF_USDA=10.588
NC_035083.1	56859629	.	T	C	.	.	MAF_USDA=2.459
NC_035083.1	56859635	.	C	A	.	.	MAF_USDA=1.639
NC_035083.1	56859669	.	A	T	.	.	MAF_INRAE=5.696;MAF_USDA=4.098
NC_035083.1	56859678	.	T	A	.	.	MAF_USDA=12.941
NC_035083.1	56859683	.	A	G	.	.	MAF_USDA=12.941
NC_035083.1	56859707	.	T	A	.	.	MAF_INRAE=43.038;MAF_USDA=46.471
NC_035083.1	56859727	.	A	G	.	.	MAF_USDA=1.639
NC_035083.1	56859804	.	T	C	.	.	MAF_USDA=1.695
NC_035083.1	56859936	.	G	A	.	.	MAF_INRAE=11.667;MAF_USDA=1.695
NC_035083.1	56860046	.	A	C	.	.	MAF_USDA=4.918
NC_035083.1	56860069	.	T	A	.	.	MAF_USDA=9.412
NC_035083.1	56860086	.	G	A	.	.	MAF_USDA=6.25
NC_035083.1	56860114	.	G	T	.	.	MAF_USDA=1.639
NC_035083.1	56860145	.	T	G	.	.	MAF_USDA=1.639
NC_035083.1	56860253	.	C	T	.	.	MAF_INRAE=12.658;MAF_USDA=9.412
NC_035083.1	56860371	.	G	A	.	.	MAF_INRAE=10.127;MAF_USDA=10.0
NC_035083.1	56860390	.	G	T	.	.	MAF_USDA=1.639
NC_035083.1	56860441	.	C	A	.	.	MAF_USDA=1.639
NC_035083.1	56860464	.	G	A	.	.	MAF_INRAE=38.333;MAF_USDA=1.639
NC_035083.1	56860513	.	G	A	.	.	MAF_INRAE=31.013;MAF_USDA=36.471
NC_035083.1	56860559	.	G	A	.	.	MAF_USDA=5.738
NC_035083.1	56860583	.	C	T	.	.	MAF_INRAE=37.5;MAF_USDA=1.639
NC_035083.1	56860620	.	G	T	.	.	MAF_USDA=2.459
NC_035083.1	56860735	.	C	T	.	.	MAF_USDA=2.459
NC_035083.1	56860741	.	C	T	.	.	MAF_USDA=1.639
NC_035083.1	56860784	.	C	T	.	.	MAF_INRAE=8.861;MAF_USDA=8.333
NC_035083.1	56860848	.	G	C	.	.	MAF_USDA=1.639
NC_035083.1	56860937	.	T	C	.	.	MAF_USDA=1.639
NC_035083.1	56861002	.	A	G	.	.	MAF_USDA=4.217
NC_035083.1	56862343	.	T	C	.	.	MAF_USDA=43.75
NC_035083.1	56862384	.	C	T	.	.	MAF_USDA=27.083
NC_035083.1	56862561	.	T	A	.	.	MAF_USDA=29.167
NC_035083.1	56862588	.	A	T	.	.	MAF_INRAE=10.0;MAF_USDA=9.412
NC_035083.1	56862667	.	G	A	.	.	MAF_USDA=4.918
NC_035083.1	56862678	.	A	G	.	.	MAF_INRAE=8.228;MAF_USDA=8.333
NC_035083.1	56862691	.	C	T	.	.	MAF_INRAE=9.494;MAF_USDA=22.353
NC_035083.1	56862705	.	G	A	.	.	MAF_USDA=3.529
NC_035083.1	56862711	.	C	A	.	.	MAF_USDA=1.639
NC_035083.1	56862718	.	G	A	.	.	MAF_USDA=1.639
NC_035083.1	56862744	.	C	A	.	.	MAF_USDA=1.639
NC_035083.1	56862750	.	G	A	.	.	MAF_USDA=1.639
NC_035083.1	56862775	.	T	C	.	.	MAF_INRAE=43.671;MAF_USDA=33.333
NC_035083.1	56862828	.	G	T	.	.	MAF_USDA=1.639
NC_035083.1	56862903	.	C	T	.	.	MAF_USDA=7.143
NC_035083.1	56862937	.	C	A	.	.	MAF_INRAE=5.696;MAF_USDA=3.279
NC_035083.1	56862967	.	A	G	.	.	MAF_INRAE=50.0;MAF_USDA=10.588
NC_035083.1	56862995	.	C	G	.	.	MAF_INRAE=7.5
NC_035083.1	56863041	.	C	T	.	.	MAF_USDA=1.639
NC_035083.1	56863095	.	G	A	.	.	MAF_USDA=4.167
NC_035083.1	56863147	.	G	T	.	.	MAF_INRAE=43.038;MAF_USDA=31.765
NC_035083.1	56863300	.	C	A	.	.	MAF_USDA=1.639
NC_035083.1	56863335	.	G	C	.	.	MAF_INRAE=8.861;MAF_USDA=11.176
NC_035083.1	56863532	.	G	A	.	.	MAF_USDA=1.639
NC_035083.1	56863550	.	T	A	.	.	MAF_INRAE=8.861;MAF_USDA=4.918
NC_035083.1	56863555	.	T	G	.	.	MAF_USDA=2.083
NC_035083.1	56863614	.	A	C	.	.	MAF_USDA=4.918
NC_035083.1	56863692	.	T	G	.	.	MAF_INRAE=13.291;MAF_USDA=10.0
NC_035083.1	56863709	.	A	C	.	.	MAF_INRAE=28.333;MAF_USDA=34.118
NC_035083.1	56863715	.	A	G	.	.	MAF_USDA=4.098
NC_035083.1	56863805	.	A	C	.	.	MAF_INRAE=7.5
NC_035083.1	56863822	.	C	G	.	.	MAF_USDA=2.459
NC_035083.1	56863891	.	G	T	.	.	MAF_USDA=2.459
NC_035083.1	56863892	.	G	T	.	.	MAF_USDA=2.459
NC_035083.1	56863954	.	G	A	.	.	MAF_INRAE=11.667;MAF_USDA=1.639
NC_035083.1	56863995	.	C	A	.	.	MAF_INRAE=15.789
NC_035083.1	56864136	.	G	A	.	.	MAF_USDA=1.639
NC_035083.1	56864141	.	T	G	.	.	MAF_INRAE=5.263;MAF_USDA=5.882
NC_035083.1	56864196	.	C	T	.	.	MAF_INRAE=24.684;MAF_USDA=22.941
NC_035083.1	56864230	.	A	G	.	.	MAF_INRAE=12.5;MAF_USDA=1.639
NC_035083.1	56864352	.	C	A	.	.	MAF_USDA=5.357
NC_035083.1	56864497	.	G	T	.	.	MAF_USDA=2.459
NC_035083.1	56864576	.	C	T	.	.	MAF_USDA=1.639
NC_035083.1	56864679	.	G	A	.	.	MAF_USDA=1.639
NC_035083.1	56864822	.	G	T	.	.	MAF_INRAE=8.861;MAF_USDA=15.882
NC_035083.1	56864878	.	G	A	.	.	MAF_INRAE=5.696
NC_035083.1	56864949	.	A	G	.	.	MAF_INRAE=37.5;MAF_USDA=1.639
NC_035083.1	56864960	.	T	C	.	.	MAF_USDA=1.639
NC_035083.1	56864995	.	A	C	.	.	MAF_USDA=1.639
NC_035083.1	56865084	.	G	T	.	.	MAF_USDA=1.639
NC_035083.1	56865110	.	T	C	.	.	MAF_INRAE=43.038;MAF_USDA=46.471
NC_035083.1	56865120	.	T	A	.	.	MAF_USDA=1.639
NC_035083.1	56865245	.	A	T	.	.	MAF_USDA=1.639
NC_035083.1	56865295	.	C	T	.	.	MAF_USDA=12.353
NC_035083.1	56865373	.	A	T	.	.	MAF_INRAE=8.861;MAF_USDA=5.294
NC_035083.1	56865410	.	G	A	.	.	MAF_USDA=4.098
NC_035083.1	56865533	.	G	T	.	.	MAF_INRAE=42.405;MAF_USDA=45.294
NC_035083.1	56865536	.	C	A	.	.	MAF_USDA=1.639
NC_035083.1	56865558	.	A	C	.	.	MAF_USDA=7.377
NC_035083.1	56865569	.	C	T	.	.	MAF_USDA=1.639
NC_035083.1	56865594	.	G	T	.	.	MAF_USDA=1.639
NC_035083.1	56865636	.	C	A	.	.	MAF_USDA=1.639
NC_035083.1	56865688	.	G	A	.	.	MAF_INRAE=18.987;MAF_USDA=35.294
NC_035083.1	56865727	.	T	G	.	.	MAF_USDA=2.459
NC_035083.1	56865815	.	C	T	.	.	MAF_INRAE=18.354;MAF_USDA=32.941
NC_035083.1	56865929	.	C	A	.	.	MAF_USDA=1.639
NC_035083.1	56865930	.	A	C	.	.	MAF_USDA=1.639
NC_035083.1	56865950	.	A	G	.	.	MAF_USDA=5.294
NC_035083.1	56865968	.	T	G	.	.	MAF_USDA=2.083
NC_035083.1	56865987	.	G	A	.	.	MAF_INRAE=18.987;MAF_USDA=34.706
NC_035083.1	56865994	.	A	C	.	.	MAF_INRAE=18.987;MAF_USDA=34.118
NC_035083.1	56865995	.	A	G	.	.	MAF_INRAE=21.667;MAF_USDA=34.706
NC_035083.1	56866011	.	C	T	.	.	MAF_USDA=7.377
NC_035083.1	56866015	.	T	A	.	.	MAF_USDA=2.941
NC_035083.1	56866031	.	T	A	.	.	MAF_INRAE=50.0;MAF_USDA=11.765
NC_035083.1	56866059	.	C	A	.	.	MAF_INRAE=9.494;MAF_USDA=2.083
NC_035083.1	56866104	.	G	T	.	.	MAF_USDA=1.639
NC_035083.1	56866133	.	G	T	.	.	MAF_INRAE=30.38;MAF_USDA=40.588
NC_035083.1	56866196	.	C	G	.	.	MAF_INRAE=8.228;MAF_USDA=5.738
NC_035083.1	56866302	.	G	C	.	.	MAF_USDA=2.459
NC_035083.1	56866312	.	G	C	.	.	MAF_INRAE=49.167;MAF_USDA=9.412
NC_035083.1	56866353	.	C	T	.	.	MAF_USDA=2.459
NC_035083.1	56866377	.	C	T	.	.	MAF_USDA=2.459
NC_035083.1	56866390	.	C	T	.	.	MAF_USDA=6.557
NC_035083.1	56866485	.	G	A	.	.	MAF_INRAE=5.263;MAF_USDA=1.639
NC_035083.1	56866545	.	G	A	.	.	MAF_INRAE=12.658;MAF_USDA=9.412
NC_035083.1	56866551	.	C	A	.	.	MAF_USDA=1.639
NC_035083.1	56866593	.	C	T	.	.	MAF_INRAE=12.5;MAF_USDA=1.639
NC_035083.1	56866618	.	C	T	.	.	MAF_USDA=7.377
NC_035083.1	56866668	.	A	G	.	.	MAF_INRAE=12.025;MAF_USDA=9.412
NC_035083.1	56866688	.	T	G	.	.	MAF_INRAE=43.671;MAF_USDA=45.882
NC_035083.1	56866746	.	A	G	.	.	MAF_INRAE=43.038;MAF_USDA=47.059
NC_035083.1	56866754	.	T	C	.	.	MAF_USDA=1.639
NC_035083.1	56866815	.	A	G	.	.	MAF_USDA=3.279
NC_035083.1	56867008	.	A	T	.	.	MAF_USDA=1.639
NC_035083.1	56867031	.	C	T	.	.	MAF_USDA=2.459
NC_035083.1	56867185	.	C	T	.	.	MAF_USDA=1.639
NC_035083.1	56867392	.	C	T	.	.	MAF_INRAE=43.038;MAF_USDA=48.235
NC_035083.1	56867411	.	TCC	TCT	.	.	MAF_USDA=14.583
NC_035083.1	56867479	.	C	A	.	.	MAF_INRAE=12.658;MAF_USDA=9.412
NC_035083.1	56867482	.	T	G	.	.	MAF_INRAE=30.38;MAF_USDA=41.765
NC_035083.1	56867513	.	C	T	.	.	MAF_USDA=1.765
NC_035083.1	56867528	.	T	C	.	.	MAF_INRAE=11.667;MAF_USDA=1.639
NC_035083.1	56867577	.	A	C	.	.	MAF_USDA=3.333
NC_035083.1	56867603	.	T	C	.	.	MAF_USDA=4.118
NC_035083.1	56867681	.	T	A	.	.	MAF_INRAE=8.333;MAF_USDA=6.25
NC_035083.1	56867693	.	A	T	.	.	MAF_INRAE=49.167
NC_035083.1	56867792	.	C	T	.	.	MAF_USDA=1.639
NC_035083.1	56867800	.	G	A	.	.	MAF_INRAE=8.861;MAF_USDA=5.294
NC_035083.1	56867844	.	G	A	.	.	MAF_USDA=1.639
NC_035083.1	56867900	.	T	A	.	.	MAF_USDA=2.459
NC_035083.1	56867906	.	C	A	.	.	MAF_USDA=1.639
NC_035083.1	56867942	.	G	A	.	.	MAF_INRAE=29.747;MAF_USDA=42.353
NC_035083.1	56867946	.	G	C	.	.	MAF_USDA=7.377
NC_035083.1	56867970	.	T	C	.	.	MAF_INRAE=43.038;MAF_USDA=48.824
NC_035083.1	56867972	.	G	A	.	.	MAF_INRAE=28.333;MAF_USDA=47.647
NC_035083.1	56867984	.	G	A	.	.	MAF_USDA=2.941
NC_035083.1	56867994	.	G	A	.	.	MAF_USDA=6.557
NC_035083.1	56868010	.	A	C	.	.	MAF_USDA=4.706
NC_035083.1	56868032	.	G	C	.	.	MAF_INRAE=12.658;MAF_USDA=9.412
NC_035083.1	56868036	.	C	A	.	.	MAF_USDA=1.639
NC_035083.1	56868053	.	T	C	.	.	MAF_USDA=4.098
NC_035083.1	56868255	.	T	C	.	.	MAF_USDA=1.639
NC_035083.1	56868261	.	G	T	.	.	MAF_USDA=1.639
NC_035083.1	56868281	.	C	A	.	.	MAF_INRAE=12.658;MAF_USDA=7.647
NC_035083.1	56868297	.	C	A	.	.	MAF_INRAE=30.38;MAF_USDA=38.235
NC_035083.1	56868319	.	G	T	.	.	MAF_USDA=3.529
NC_035083.1	56868547	.	T	A	.	.	MAF_USDA=2.459
NC_035083.1	56868647	.	T	G	.	.	MAF_INRAE=12.658;MAF_USDA=10.0
NC_035083.1	56868706	.	G	C	.	.	MAF_USDA=4.098
NC_035083.1	56868746	.	C	T	.	.	MAF_INRAE=12.5;MAF_USDA=1.639
NC_035083.1	56868763	.	G	T	.	.	MAF_INRAE=15.19;MAF_USDA=4.706
NC_035083.1	56868792	.	T	G	.	.	MAF_USDA=4.098
NC_035083.1	56868809	.	G	A	.	.	MAF_INRAE=8.228;MAF_USDA=9.412
NC_035083.1	56868911	.	C	A	.	.	MAF_INRAE=50.0;MAF_USDA=34.118
NC_035083.1	56868935	.	T	G	.	.	MAF_INRAE=8.228;MAF_USDA=5.738
NC_035083.1	56868945	.	C	T	.	.	MAF_USDA=1.639
NC_035083.1	56868953	.	G	T	.	.	MAF_INRAE=12.5;MAF_USDA=1.639
NC_035083.1	56868957	.	G	A	.	.	MAF_USDA=1.765
NC_035083.1	56869043	.	T	A	.	.	MAF_USDA=16.667
NC_035083.1	56869082	.	G	T	.	.	MAF_USDA=2.459
NC_035083.1	56869091	.	G	A	.	.	MAF_USDA=12.941
NC_035083.1	56869132	.	T	G	.	.	MAF_USDA=5.738
NC_035083.1	56869143	.	G	T,A	.	.	MAF_INRAE=15.789;MAF_USDA=2.459
NC_035083.1	56869165	.	C	T	.	.	MAF_INRAE=10.833;MAF_USDA=27.083
NC_035083.1	56869188	.	C	T	.	.	MAF_INRAE=12.5
NC_035083.1	56869198	.	A	C	.	.	MAF_INRAE=15.789
NC_035083.1	56869245	.	C	T	.	.	MAF_INRAE=12.5;MAF_USDA=3.279
NC_035083.1	56869251	.	G	A	.	.	MAF_USDA=2.459
NC_035083.1	56869252	.	A	C	.	.	MAF_USDA=2.459
NC_035083.1	56869282	.	T	C	.	.	MAF_USDA=9.412
NC_035083.1	56869294	.	G	A	.	.	MAF_USDA=1.639
NC_035083.1	56869295	.	C	G	.	.	MAF_USDA=1.639
NC_035083.1	56869344	.	T	C	.	.	MAF_INRAE=50.0;MAF_USDA=21.765
NC_035083.1	56869425	.	A	T	.	.	MAF_INRAE=50.0;MAF_USDA=11.765
NC_035083.1	56869446	.	C	T	.	.	MAF_INRAE=12.5;MAF_USDA=1.639
NC_035083.1	56869447	.	G	A	.	.	MAF_USDA=1.639
NC_035083.1	56869539	.	A	T	.	.	MAF_INRAE=47.5;MAF_USDA=16.471
NC_035083.1	56869597	.	C	T	.	.	MAF_USDA=4.098
NC_035083.1	56869623	.	G	A	.	.	MAF_INRAE=9.494;MAF_USDA=2.083
NC_035083.1	56869643	.	A	C	.	.	MAF_INRAE=41.772
NC_035083.1	56869653	.	A	G	.	.	MAF_INRAE=10.127;MAF_USDA=8.824
NC_035083.1	56869694	.	T	C	.	.	MAF_USDA=11.765
NC_035083.1	56869889	.	C	T	.	.	MAF_INRAE=1.667;MAF_USDA=17.059
NC_035083.1	56869942	.	C	T	.	.	MAF_USDA=1.639
NC_035083.1	56869959	.	C	G	.	.	MAF_USDA=3.279
NC_035083.1	56869971	.	A	G	.	.	MAF_USDA=4.918
NC_035083.1	56869993	.	A	G	.	.	MAF_INRAE=8.861;MAF_USDA=4.918
NC_035083.1	56870312	.	G	C	.	.	MAF_USDA=4.098
NC_035083.1	56870338	.	A	C	.	.	MAF_USDA=1.639
NC_035083.1	56870432	.	T	C	.	.	MAF_USDA=4.098
NC_035083.1	56870451	.	C	T	.	.	MAF_USDA=2.459
NC_035083.1	56870513	.	G	A	.	.	MAF_INRAE=12.5;MAF_USDA=1.639
NC_035083.1	56870539	.	A	G	.	.	MAF_USDA=1.639
NC_035083.1	56870550	.	A	G	.	.	MAF_INRAE=39.873;MAF_USDA=44.706
NC_035083.1	56870616	.	G	A	.	.	MAF_USDA=4.918
NC_035083.1	56870660	.	G	A	.	.	MAF_INRAE=10.127;MAF_USDA=8.824
NC_035083.1	56870696	.	A	G	.	.	MAF_USDA=4.706
NC_035083.1	56870719	.	T	C	.	.	MAF_USDA=5.738
NC_035083.1	56870722	.	C	T	.	.	MAF_USDA=5.294
NC_035083.1	56870796	.	T	A	.	.	MAF_USDA=2.083
NC_035083.1	56870849	.	A	T	.	.	MAF_INRAE=12.5;MAF_USDA=25.294
NC_035083.1	56870891	.	G	T	.	.	MAF_INRAE=48.333;MAF_USDA=31.176
NC_035083.1	56870909	.	C	T	.	.	MAF_USDA=2.459
NC_035083.1	56870956	.	G	A	.	.	MAF_USDA=1.639
NC_035083.1	56870980	.	T	C	.	.	MAF_USDA=2.941
NC_035083.1	56870994	.	A	T	.	.	MAF_USDA=1.765
NC_035083.1	56871020	.	T	C	.	.	MAF_USDA=2.459
NC_035083.1	56871211	.	G	A	.	.	MAF_INRAE=19.62;MAF_USDA=12.5
NC_035083.1	56871279	.	C	A	.	.	MAF_USDA=4.098
NC_035083.1	56871305	.	G	T	.	.	MAF_INRAE=17.722;MAF_USDA=31.176
NC_035083.1	56871321	.	A	T	.	.	MAF_INRAE=38.333
NC_035083.1	56871334	.	A	T	.	.	MAF_INRAE=38.333
NC_035083.1	56871360	.	C	A	.	.	MAF_USDA=4.098
NC_035083.1	56871373	.	G	T	.	.	MAF_USDA=2.459
NC_035083.1	56871391	.	A	T	.	.	MAF_INRAE=12.025;MAF_USDA=17.059
NC_035083.1	56871425	.	C	T	.	.	MAF_USDA=4.098
NC_035083.1	56871474	.	A	C	.	.	MAF_USDA=4.098
NC_035083.1	56871479	.	G	T	.	.	MAF_USDA=6.557
NC_035083.1	56871529	.	C	A	.	.	MAF_USDA=1.639
NC_035083.1	56871585	.	G	A	.	.	MAF_USDA=1.639
NC_035083.1	56871758	.	C	T	.	.	MAF_USDA=4.098
NC_035083.1	56871787	.	C	T	.	.	MAF_USDA=2.083
NC_035083.1	56871794	.	G	A	.	.	MAF_USDA=4.706
NC_035083.1	56871830	.	C	T	.	.	MAF_USDA=2.459
NC_035083.1	56871833	.	C	T	.	.	MAF_USDA=5.882
NC_035083.1	56871951	.	G	T	.	.	MAF_INRAE=3.333;MAF_USDA=4.167
NC_035083.1	56871998	.	C	T	.	.	MAF_USDA=2.083
NC_035083.1	56872003	.	A	C	.	.	MAF_INRAE=10.127;MAF_USDA=5.294
NC_035083.1	56872028	.	C	T	.	.	MAF_INRAE=10.526;MAF_USDA=22.353
NC_035083.1	56872044	.	T	A	.	.	MAF_INRAE=38.333
NC_035083.1	56872084	.	A	G	.	.	MAF_INRAE=7.595;MAF_USDA=9.412
NC_035083.1	56872154	.	G	T	.	.	MAF_USDA=3.279
NC_035083.1	56872249	.	G	C	.	.	MAF_USDA=7.059
NC_035083.1	56872281	.	C	T	.	.	MAF_INRAE=39.873;MAF_USDA=34.118
NC_035083.1	56872344	.	T	C	.	.	MAF_INRAE=38.333;MAF_USDA=1.639
NC_035083.1	56872348	.	G	T	.	.	MAF_USDA=1.639
NC_035083.1	56872410	.	A	G	.	.	MAF_USDA=2.083
NC_035083.1	56872418	.	A	T	.	.	MAF_USDA=1.639
NC_035083.1	56872440	.	C	A	.	.	MAF_USDA=4.098
NC_035083.1	56872471	.	G	A	.	.	MAF_INRAE=36.667;MAF_USDA=1.639
NC_035083.1	56872485	.	G	A	.	.	MAF_USDA=6.471
NC_035083.1	56872610	.	T	A	.	.	MAF_INRAE=12.658;MAF_USDA=17.059
NC_035083.1	56872620	.	G	T	.	.	MAF_USDA=7.143
NC_035083.1	56872663	.	T	C	.	.	MAF_USDA=7.738
NC_035083.1	56872676	.	A	G	.	.	MAF_INRAE=12.5;MAF_USDA=12.5
NC_035083.1	56872773	.	T	G	.	.	MAF_USDA=1.639
NC_035083.1	56872829	.	G	A	.	.	MAF_INRAE=12.5;MAF_USDA=12.353
NC_035083.1	56872838	.	G	C	.	.	MAF_INRAE=10.833;MAF_USDA=7.059
NC_035083.1	56872857	.	C	T	.	.	MAF_USDA=4.098
NC_035083.1	56872866	.	G	A	.	.	MAF_USDA=4.098
NC_035083.1	56872954	.	G	A	.	.	MAF_USDA=2.459
NC_035083.1	56872982	.	C	T	.	.	MAF_USDA=14.583
NC_035083.1	56872983	.	T	C	.	.	MAF_USDA=16.667
NC_035083.1	56872990	.	C	G	.	.	MAF_INRAE=15.789;MAF_USDA=32.609
NC_035083.1	56873014	.	C	G,A	.	.	MAF_INRAE=15.789
NC_035083.1	56873060	.	A	G	.	.	MAF_USDA=4.706
NC_035083.1	56873066	.	T	G	.	.	MAF_USDA=1.765
NC_035083.1	56873097	.	G	C	.	.	MAF_INRAE=12.5;MAF_USDA=18.235
NC_035083.1	56873146	.	G	C	.	.	MAF_USDA=2.353
NC_035083.1	56873216	.	A	C	.	.	MAF_USDA=7.059
NC_035083.1	56873415	.	T	C	.	.	MAF_USDA=3.279
NC_035083.1	56873459	.	A	C	.	.	MAF_USDA=3.333
NC_035083.1	56873545	.	C	A	.	.	MAF_USDA=3.279
NC_035083.1	56873546	.	C	A	.	.	MAF_USDA=3.279
NC_035083.1	56873610	.	T	C	.	.	MAF_USDA=7.647
NC_035083.1	56873655	.	T	C	.	.	MAF_INRAE=9.167
NC_035083.1	56873686	.	T	C	.	.	MAF_INRAE=3.333;MAF_USDA=4.167
NC_035083.1	56873868	.	T	G	.	.	MAF_INRAE=38.333;MAF_USDA=1.667
NC_035083.1	56873920	.	C	T	.	.	MAF_USDA=8.235
NC_035083.1	56873921	.	G	A	.	.	MAF_USDA=5.294
NC_035083.1	56873927	.	T	C	.	.	MAF_INRAE=8.861;MAF_USDA=2.941
NC_035083.1	56873977	.	T	G	.	.	MAF_INRAE=13.333;MAF_USDA=18.824
NC_035083.1	56873982	.	A	C	.	.	MAF_INRAE=5.263;MAF_USDA=4.918
NC_035083.1	56874044	.	C	G	.	.	MAF_INRAE=12.5;MAF_USDA=12.353
NC_035083.1	56874060	.	A	G	.	.	MAF_USDA=11.176
NC_035083.1	56874069	.	A	C	.	.	MAF_USDA=1.639
NC_035083.1	56874100	.	A	G	.	.	MAF_USDA=10.417
NC_035083.1	56874110	.	T	A	.	.	MAF_USDA=4.098
NC_035083.1	56874144	.	T	G	.	.	MAF_USDA=1.639
NC_035083.1	56874147	.	G	T	.	.	MAF_INRAE=13.333;MAF_USDA=14.118
NC_035083.1	56874148	.	C	G	.	.	MAF_INRAE=13.333;MAF_USDA=14.118
NC_035083.1	56874179	.	T	C	.	.	MAF_INRAE=12.658;MAF_USDA=17.647
NC_035083.1	56874231	.	G	T	.	.	MAF_INRAE=15.789
NC_035083.1	56874259	.	A	C	.	.	MAF_USDA=2.083
NC_035083.1	56874272	.	G	T	.	.	MAF_INRAE=12.5;MAF_USDA=1.639
NC_035083.1	56874274	.	G	A	.	.	MAF_USDA=4.918
NC_035083.1	56874279	.	C	G	.	.	MAF_USDA=1.176
NC_035083.1	56874297	.	G	A	.	.	MAF_INRAE=38.333;MAF_USDA=1.639
NC_035083.1	56874306	.	T	G	.	.	MAF_INRAE=12.5;MAF_USDA=12.353
NC_035083.1	56874341	.	C	T	.	.	MAF_INRAE=12.5;MAF_USDA=14.706
NC_035083.1	56874382	.	T	G	.	.	MAF_INRAE=12.5;MAF_USDA=15.294
NC_035083.1	56874450	.	T	A	.	.	MAF_USDA=2.459
NC_035083.1	56874461	.	T	A	.	.	MAF_INRAE=13.333;MAF_USDA=27.647
NC_035083.1	56874471	.	C	T	.	.	MAF_USDA=1.639
NC_035083.1	56874477	.	A	C	.	.	MAF_INRAE=5.696;MAF_USDA=4.098
NC_035083.1	56874482	.	T	G	.	.	MAF_INRAE=5.696;MAF_USDA=4.098
NC_035083.1	56874512	.	A	G	.	.	MAF_INRAE=12.5;MAF_USDA=12.353
NC_035083.1	56874519	.	A	C	.	.	MAF_INRAE=12.5;MAF_USDA=12.353
NC_035083.1	56874576	.	T	C	.	.	MAF_USDA=1.639
NC_035083.1	56874606	.	T	A	.	.	MAF_USDA=1.639
NC_035083.1	56874630	.	A	C	.	.	MAF_INRAE=12.5;MAF_USDA=12.353
NC_035083.1	56874751	.	C	G	.	.	MAF_INRAE=5.263;MAF_USDA=5.738
NC_035083.1	56874756	.	T	C	.	.	MAF_INRAE=11.667;MAF_USDA=13.529
NC_035083.1	56874848	.	T	C	.	.	MAF_INRAE=38.333;MAF_USDA=1.639
NC_035083.1	56874969	.	A	C	.	.	MAF_USDA=3.279
NC_035083.1	56874986	.	C	T	.	.	MAF_USDA=3.279
NC_035083.1	56875084	.	T	C	.	.	MAF_INRAE=8.228;MAF_USDA=10.0
NC_035083.1	56875096	.	A	G	.	.	MAF_INRAE=7.5;MAF_USDA=5.882
NC_035083.1	56875151	.	T	C	.	.	MAF_INRAE=12.5;MAF_USDA=12.353
NC_035083.1	56875298	.	C	T	.	.	MAF_USDA=1.639
NC_035083.1	56875322	.	A	C	.	.	MAF_INRAE=12.5;MAF_USDA=11.765
NC_035083.1	56875487	.	C	T	.	.	MAF_USDA=4.918
NC_035083.1	56875488	.	G	A	.	.	MAF_INRAE=14.167;MAF_USDA=27.647
NC_035083.1	56875529	.	T	A	.	.	MAF_USDA=3.279
NC_035083.1	56875540	.	C	T	.	.	MAF_USDA=14.118
NC_035083.1	56875541	.	C	G	.	.	MAF_USDA=13.529
NC_035083.1	56875581	.	G	T	.	.	MAF_INRAE=13.333;MAF_USDA=12.941
NC_035083.1	56875594	.	A	T	.	.	MAF_INRAE=13.333;MAF_USDA=12.353
NC_035083.1	56875634	.	C	T	.	.	MAF_USDA=7.059
NC_035083.1	56875701	.	A	G	.	.	MAF_USDA=2.459
NC_035083.1	56875702	.	T	A	.	.	MAF_USDA=3.279
NC_035083.1	56875820	.	T	C	.	.	MAF_INRAE=15.19;MAF_USDA=15.294
NC_035083.1	56875821	.	G	A	.	.	MAF_INRAE=18.333;MAF_USDA=15.294
NC_035083.1	56875843	.	C	A	.	.	MAF_USDA=2.941
NC_035083.1	56875854	.	C	T	.	.	MAF_INRAE=12.5;MAF_USDA=1.639
NC_035083.1	56875975	.	A	C	.	.	MAF_USDA=1.639
NC_035083.1	56875979	.	T	G	.	.	MAF_INRAE=15.823;MAF_USDA=17.059
NC_035083.1	56876017	.	A	G	.	.	MAF_INRAE=15.19;MAF_USDA=12.941
NC_035083.1	56876018	.	T	A	.	.	MAF_INRAE=18.333;MAF_USDA=17.059
NC_035083.1	56876019	.	T	G	.	.	MAF_USDA=3.279
NC_035083.1	56876025	.	T	A	.	.	MAF_INRAE=15.823;MAF_USDA=15.882
NC_035083.1	56876042	.	T	A	.	.	MAF_INRAE=8.861;MAF_USDA=8.333
NC_035083.1	56876046	.	G	A	.	.	MAF_USDA=7.647
NC_035083.1	56876104	.	A	C	.	.	MAF_USDA=4.098
NC_035083.1	56876148	.	G	A	.	.	MAF_INRAE=8.228;MAF_USDA=1.639
NC_035083.1	56876162	.	G	A	.	.	MAF_USDA=1.639
NC_035083.1	56876176	.	G	A	.	.	MAF_INRAE=12.5;MAF_USDA=2.459
NC_035083.1	56876263	.	T	A	.	.	MAF_USDA=7.059
NC_035083.1	56876321	.	A	T	.	.	MAF_USDA=1.639
NC_035083.1	56876334	.	T	C	.	.	MAF_INRAE=12.5;MAF_USDA=1.639
NC_035083.1	56876339	.	A	T	.	.	MAF_INRAE=44.304;MAF_USDA=16.471
NC_035083.1	56876479	.	G	A	.	.	MAF_USDA=1.639
NC_035083.1	56876489	.	C	G	.	.	MAF_INRAE=15.823;MAF_USDA=15.294
NC_035083.1	56876540	.	G	A	.	.	MAF_INRAE=15.823;MAF_USDA=15.294
NC_035083.1	56876541	.	C	G	.	.	MAF_INRAE=4.167;MAF_USDA=1.765
NC_035083.1	56876583	.	C	A	.	.	MAF_INRAE=15.19;MAF_USDA=15.882
NC_035083.1	56876667	.	A	G	.	.	MAF_INRAE=15.19;MAF_USDA=12.941
NC_035083.1	56876673	.	G	A	.	.	MAF_USDA=3.279
NC_035083.1	56876695	.	C	A	.	.	MAF_INRAE=15.19;MAF_USDA=18.235
NC_035083.1	56876716	.	G	A	.	.	MAF_USDA=4.098
NC_035083.1	56876751	.	C	T	.	.	MAF_INRAE=15.823;MAF_USDA=14.118
NC_035083.1	56876752	.	A	G	.	.	MAF_INRAE=19.167;MAF_USDA=14.118
NC_035083.1	56876837	.	G	A	.	.	MAF_INRAE=15.19;MAF_USDA=14.706
NC_035083.1	56876867	.	C	T	.	.	MAF_USDA=1.639
NC_035083.1	56876913	.	A	G	.	.	MAF_INRAE=15.19;MAF_USDA=14.706
NC_035083.1	56876948	.	TTA	TTC	.	.	MAF_USDA=16.667
NC_035083.1	56876950	.	A	C	.	.	MAF_INRAE=15.19;MAF_USDA=14.754
NC_035083.1	56877024	.	T	A	.	.	MAF_INRAE=12.5;MAF_USDA=1.639
NC_035083.1	56877073	.	A	G	.	.	MAF_USDA=10.588
NC_035083.1	56877081	.	A	G	.	.	MAF_USDA=1.639
NC_035083.1	56877110	.	C	T	.	.	MAF_USDA=1.639
NC_035083.1	56877166	.	C	T	.	.	MAF_USDA=12.941
NC_035083.1	56877168	.	C	T	.	.	MAF_USDA=10.588
NC_035083.1	56877170	.	C	G	.	.	MAF_USDA=11.176
NC_035083.1	56877179	.	C	G	.	.	MAF_USDA=10.714
NC_035083.1	56877187	.	C	T	.	.	MAF_USDA=10.588
NC_035083.1	56877204	.	A	G	.	.	MAF_USDA=11.176
NC_035083.1	56877285	.	G	T	.	.	MAF_USDA=1.176
NC_035083.1	56877302	.	G	A	.	.	MAF_INRAE=42.405;MAF_USDA=49.412
NC_035083.1	56877334	.	T	A	.	.	MAF_INRAE=41.772;MAF_USDA=40.588
NC_035083.1	56877346	.	A	C	.	.	MAF_INRAE=41.139;MAF_USDA=29.167
NC_035083.1	56877371	.	A	C	.	.	MAF_USDA=6.25
NC_035083.1	56877374	.	A	T	.	.	MAF_USDA=1.639
NC_035083.1	56877407	.	A	T	.	.	MAF_USDA=16.667
NC_035083.1	56877411	.	T	G	.	.	MAF_INRAE=7.5;MAF_USDA=6.25
NC_035083.1	56877412	.	T	G	.	.	MAF_USDA=11.765
NC_035083.1	56877441	.	C	A	.	.	MAF_INRAE=30.833;MAF_USDA=1.639
NC_035083.1	56877503	.	G	A	.	.	MAF_USDA=7.059
NC_035083.1	56877530	.	A	C	.	.	MAF_USDA=7.059
NC_035083.1	56877562	.	G	A	.	.	MAF_INRAE=14.167;MAF_USDA=11.765
NC_035083.1	56877566	.	A	G	.	.	MAF_USDA=7.059
NC_035083.1	56877571	.	G	A	.	.	MAF_USDA=4.098
NC_035083.1	56877582	.	G	A	.	.	MAF_INRAE=8.228;MAF_USDA=10.0
NC_035083.1	56877615	.	A	T	.	.	MAF_USDA=6.25
NC_035083.1	56877657	.	A	C	.	.	MAF_INRAE=37.975;MAF_USDA=32.353
NC_035083.1	56877665	.	T	A	.	.	MAF_INRAE=15.789
NC_035083.1	56877710	.	T	C	.	.	MAF_INRAE=20.253;MAF_USDA=14.706
NC_035083.1	56877720	.	A	G	.	.	MAF_USDA=7.059
NC_035083.1	56877723	.	T	A	.	.	MAF_USDA=1.639
NC_035083.1	56877724	.	T	G	.	.	MAF_INRAE=6.962;MAF_USDA=5.738
NC_035083.1	56877726	.	A	T	.	.	MAF_INRAE=12.5;MAF_USDA=4.098
NC_035083.1	56877731	.	A	G	.	.	MAF_INRAE=37.975;MAF_USDA=31.765
NC_035083.1	56877758	.	A	C	.	.	MAF_INRAE=5.696;MAF_USDA=10.588
NC_035083.1	56877871	.	T	A	.	.	MAF_INRAE=41.139;MAF_USDA=18.235
NC_035083.1	56877911	.	G	C	.	.	MAF_INRAE=38.333;MAF_USDA=1.639
NC_035083.1	56877958	.	C	A	.	.	MAF_INRAE=10.127;MAF_USDA=4.118
NC_035083.1	56878016	.	C	T	.	.	MAF_USDA=1.639
NC_035083.1	56878017	.	G	A	.	.	MAF_INRAE=38.333;MAF_USDA=1.639
NC_035083.1	56878028	.	A	T	.	.	MAF_USDA=4.118
NC_035083.1	56878175	.	C	G	.	.	MAF_USDA=1.639
NC_035083.1	56878218	.	T	C	.	.	MAF_USDA=1.639
NC_035083.1	56878219	.	C	T	.	.	MAF_USDA=1.639
NC_035083.1	56878245	.	C	T	.	.	MAF_USDA=2.459
NC_035083.1	56878282	.	C	A	.	.	MAF_USDA=4.118
NC_035083.1	56878320	.	A	T	.	.	MAF_INRAE=14.557;MAF_USDA=13.095
NC_035083.1	56878322	.	T	A	.	.	MAF_INRAE=43.038;MAF_USDA=41.765
NC_035083.1	56878328	.	T	G	.	.	MAF_USDA=1.639
NC_035083.1	56878334	.	C	T	.	.	MAF_INRAE=8.861;MAF_USDA=12.941
NC_035083.1	56878484	.	C	A	.	.	MAF_USDA=4.098
NC_035083.1	56878488	.	T	C	.	.	MAF_INRAE=48.101;MAF_USDA=38.824
NC_035083.1	56878614	.	A	C	.	.	MAF_INRAE=8.861;MAF_USDA=2.941
NC_035083.1	56878756	.	T	C	.	.	MAF_INRAE=13.333;MAF_USDA=1.639
NC_035083.1	56878767	.	T	C	.	.	MAF_INRAE=46.835;MAF_USDA=34.118
NC_035083.1	56878998	.	G	A	.	.	MAF_INRAE=9.494;MAF_USDA=2.353
NC_035083.1	56878999	.	C	T	.	.	MAF_INRAE=4.167;MAF_USDA=2.353
NC_035083.1	56879023	.	C	A	.	.	MAF_INRAE=8.861;MAF_USDA=12.941
NC_035083.1	56879068	.	A	G	.	.	MAF_USDA=1.639
NC_035083.1	56879092	.	G	A	.	.	MAF_INRAE=8.861;MAF_USDA=12.941
NC_035083.1	56879136	.	C	A	.	.	MAF_INRAE=12.5;MAF_USDA=1.639
NC_035083.1	56879200	.	G	A	.	.	MAF_INRAE=12.5;MAF_USDA=1.639
NC_035083.1	56879217	.	C	T	.	.	MAF_USDA=2.459
NC_035083.1	56879243	.	G	A	.	.	MAF_INRAE=12.5
NC_035083.1	56879479	.	T	C	.	.	MAF_INRAE=47.468;MAF_USDA=28.824
NC_035083.1	56879558	.	C	T	.	.	MAF_USDA=5.738
NC_035083.1	56879582	.	T	C	.	.	MAF_INRAE=47.468;MAF_USDA=28.824
NC_035083.1	56879602	.	C	T	.	.	MAF_INRAE=10.833;MAF_USDA=10.0
NC_035083.1	56879657	.	C	G	.	.	MAF_USDA=9.836
NC_035083.1	56879671	.	C	A	.	.	MAF_INRAE=8.861;MAF_USDA=11.765
NC_035083.1	56879685	.	G	T	.	.	MAF_USDA=3.529
NC_035083.1	56879720	.	A	T	.	.	MAF_USDA=2.083
NC_035083.1	56879908	.	C	T	.	.	MAF_USDA=2.353
NC_035083.1	56879923	.	C	T	.	.	MAF_INRAE=8.228;MAF_USDA=10.0
NC_035083.1	56879996	.	A	G	.	.	MAF_USDA=1.639
NC_035083.1	56880016	.	G	A	.	.	MAF_USDA=9.836
NC_035083.1	56880048	.	A	G	.	.	MAF_USDA=10.656
NC_035083.1	56880057	.	T	A	.	.	MAF_USDA=10.656
NC_035083.1	56880185	.	C	T	.	.	MAF_INRAE=15.789
NC_035083.1	56880266	.	G	A	.	.	MAF_INRAE=9.494;MAF_USDA=2.976
NC_035083.1	56880279	.	C	A	.	.	MAF_USDA=1.667
NC_035083.1	56880401	.	G	T	.	.	MAF_INRAE=18.987;MAF_USDA=22.353
NC_035083.1	56880423	.	T	C	.	.	MAF_INRAE=5.696;MAF_USDA=11.176
NC_035083.1	56880482	.	T	A	.	.	MAF_INRAE=38.333;MAF_USDA=1.639
NC_035083.1	56880513	.	A	G	.	.	MAF_USDA=9.836
NC_035083.1	56880579	.	G	A	.	.	MAF_INRAE=26.316;MAF_USDA=2.083
NC_035083.1	56880595	.	G	A	.	.	MAF_USDA=7.377
NC_035083.1	56880639	.	G	T	.	.	MAF_USDA=2.083
NC_035083.1	56880825	.	T	C	.	.	MAF_USDA=11.765
NC_035083.1	56880894	.	G	A	.	.	MAF_INRAE=13.333;MAF_USDA=2.459
NC_035083.1	56880906	.	A	C	.	.	MAF_INRAE=24.051;MAF_USDA=45.294
NC_035083.1	56880914	.	A	G	.	.	MAF_USDA=1.639
NC_035083.1	56881073	.	G	A	.	.	MAF_USDA=5.738
NC_035083.1	56881145	.	C	T	.	.	MAF_INRAE=8.228;MAF_USDA=1.639
NC_035083.1	56881165	.	A	G	.	.	MAF_INRAE=18.987;MAF_USDA=20.0
NC_035083.1	56881166	.	G	A	.	.	MAF_INRAE=18.333;MAF_USDA=20.0
NC_035083.1	56881208	.	T	C	.	.	MAF_INRAE=34.81;MAF_USDA=14.118
NC_035083.1	56881310	.	A	C	.	.	MAF_USDA=3.279
NC_035083.1	56881352	.	C	T	.	.	MAF_INRAE=12.658;MAF_USDA=16.471
NC_035083.1	56881387	.	G	A	.	.	MAF_INRAE=38.333;MAF_USDA=9.016
NC_035083.1	56881389	.	C	T	.	.	MAF_INRAE=37.5;MAF_USDA=5.738
NC_035083.1	56881412	.	A	T	.	.	MAF_INRAE=15.19;MAF_USDA=15.882
NC_035083.1	56881421	.	A	G	.	.	MAF_INRAE=38.608;MAF_USDA=31.176
NC_035083.1	56881438	.	T	G	.	.	MAF_INRAE=48.101;MAF_USDA=30.0
NC_035083.1	56881446	.	T	A	.	.	MAF_INRAE=48.734;MAF_USDA=16.471
NC_035083.1	56881463	.	G	A	.	.	MAF_INRAE=48.101;MAF_USDA=40.0
NC_035083.1	56881496	.	C	T	.	.	MAF_INRAE=8.228;MAF_USDA=13.529
NC_035083.1	56881514	.	G	A	.	.	MAF_USDA=4.098
NC_035083.1	56881551	.	C	T	.	.	MAF_INRAE=9.494;MAF_USDA=2.353
NC_035083.1	56881587	.	C	T	.	.	MAF_INRAE=38.608;MAF_USDA=45.294
NC_035083.1	56881589	.	A	C	.	.	MAF_USDA=4.098
NC_035083.1	56881597	.	G	T	.	.	MAF_USDA=7.647
NC_035083.1	56881696	.	A	C	.	.	MAF_INRAE=31.667;MAF_USDA=37.5
NC_035083.1	56881743	.	T	G	.	.	MAF_USDA=1.667
NC_035083.1	56881786	.	C	A	.	.	MAF_USDA=1.639
NC_035083.1	56881910	.	G	A	.	.	MAF_USDA=16.667
NC_035083.1	56882518	.	A	T	.	.	MAF_USDA=27.083
NC_035083.1	56882694	.	G	A	.	.	MAF_USDA=1.639
NC_035083.1	56882733	.	C	T	.	.	MAF_INRAE=25.316;MAF_USDA=30.588
NC_035083.1	56882798	.	A	G	.	.	MAF_USDA=4.918
NC_035083.1	56882872	.	T	A	.	.	MAF_INRAE=8.861;MAF_USDA=14.118
NC_035083.1	56882886	.	A	T	.	.	MAF_INRAE=48.734;MAF_USDA=34.118
NC_035083.1	56882909	.	C	A	.	.	MAF_USDA=1.639
NC_035083.1	56882911	.	A	G	.	.	MAF_USDA=6.25
NC_035083.1	56882934	.	C	T	.	.	MAF_USDA=4.098
NC_035083.1	56882995	.	G	A	.	.	MAF_INRAE=49.367;MAF_USDA=32.941
NC_035083.1	56883136	.	G	A	.	.	MAF_INRAE=48.101;MAF_USDA=41.176
NC_035083.1	56883181	.	A	G	.	.	MAF_INRAE=37.5;MAF_USDA=3.279
NC_035083.1	56883265	.	A	G	.	.	MAF_INRAE=5.263
NC_035083.1	56883298	.	A	T	.	.	MAF_INRAE=48.734;MAF_USDA=41.176
NC_035083.1	56883327	.	T	G	.	.	MAF_INRAE=12.658;MAF_USDA=16.071
NC_035083.1	56883331	.	AACCAGA	AACCAGT	.	.	MAF_USDA=41.667
NC_035083.1	56883337	.	A	T	.	.	MAF_INRAE=39.241
NC_035083.1	56883339	.	C	G	.	.	MAF_INRAE=12.5
NC_035083.1	56883367	.	T	A	.	.	MAF_USDA=2.5
NC_035083.1	56883376	.	T	C	.	.	MAF_INRAE=11.667;MAF_USDA=1.667
NC_035083.1	56883439	.	G	A	.	.	MAF_INRAE=41.772;MAF_USDA=30.588
NC_035083.1	56883548	.	C	A	.	.	MAF_INRAE=12.025;MAF_USDA=27.083
NC_035083.1	56883735	.	C	A	.	.	MAF_USDA=2.459
NC_035083.1	56883740	.	A	C	.	.	MAF_USDA=9.412
NC_035083.1	56883748	.	G	T	.	.	MAF_INRAE=31.013;MAF_USDA=48.235
NC_035083.1	56883753	.	A	G	.	.	MAF_USDA=5.738
NC_035083.1	56883761	.	C	T	.	.	MAF_INRAE=5.263;MAF_USDA=12.295
NC_035083.1	56883796	.	C	A	.	.	MAF_USDA=1.639
NC_035083.1	56883833	.	C	A	.	.	MAF_USDA=1.639
NC_035083.1	56883883	.	A	G	.	.	MAF_USDA=2.459
NC_035083.1	56883887	.	A	G	.	.	MAF_USDA=3.279
NC_035083.1	56883952	.	T	G	.	.	MAF_INRAE=18.354;MAF_USDA=28.689
NC_035083.1	56883993	.	G	A	.	.	MAF_INRAE=9.494;MAF_USDA=1.765
NC_035083.1	56884019	.	T	G	.	.	MAF_INRAE=18.354;MAF_USDA=21.176
NC_035083.1	56884052	.	C	A	.	.	MAF_INRAE=9.494;MAF_USDA=1.765
NC_035083.1	56884066	.	A	T	.	.	MAF_INRAE=18.354;MAF_USDA=21.765
NC_035083.1	56884077	.	A	T	.	.	MAF_USDA=4.098
NC_035083.1	56884091	.	T	G	.	.	MAF_INRAE=29.114;MAF_USDA=42.941
NC_035083.1	56884103	.	A	C	.	.	MAF_USDA=6.471
NC_035083.1	56884115	.	G	T	.	.	MAF_INRAE=18.354;MAF_USDA=22.353
NC_035083.1	56884130	.	A	G	.	.	MAF_INRAE=9.494;MAF_USDA=2.941
NC_035083.1	56884131	.	C	T	.	.	MAF_INRAE=12.5;MAF_USDA=24.706
NC_035083.1	56884134	.	G	A	.	.	MAF_INRAE=8.333;MAF_USDA=12.941
NC_035083.1	56884135	.	G	A	.	.	MAF_USDA=2.459
NC_035083.1	56884161	.	T	G	.	.	MAF_INRAE=8.861;MAF_USDA=1.765
NC_035083.1	56884162	.	T	C	.	.	MAF_INRAE=3.333;MAF_USDA=1.765
NC_035083.1	56884169	.	G	A	.	.	MAF_INRAE=3.333;MAF_USDA=2.941
NC_035083.1	56884175	.	T	C	.	.	MAF_INRAE=3.333;MAF_USDA=3.279
NC_035083.1	56884176	.	T	G	.	.	MAF_INRAE=3.333;MAF_USDA=4.098
NC_035083.1	56884241	.	C	A	.	.	MAF_INRAE=18.354;MAF_USDA=21.176
NC_035083.1	56884261	.	A	C	.	.	MAF_INRAE=38.608;MAF_USDA=5.882
NC_035083.1	56884338	.	A	G	.	.	MAF_USDA=6.471
NC_035083.1	56884369	.	C	T	.	.	MAF_INRAE=9.494;MAF_USDA=3.529
NC_035083.1	56884383	.	C	T	.	.	MAF_USDA=10.0
NC_035083.1	56884414	.	A	C	.	.	MAF_USDA=1.639
NC_035083.1	56884523	.	C	T	.	.	MAF_USDA=2.459
NC_035083.1	56884528	.	G	A	.	.	MAF_USDA=1.639
NC_035083.1	56884556	.	G	A	.	.	MAF_USDA=3.279
NC_035083.1	56884873	.	C	A	.	.	MAF_USDA=6.25
NC_035083.1	56885479	.	C	A	.	.	MAF_INRAE=36.667
NC_035083.1	56885505	.	C	T	.	.	MAF_USDA=4.167
NC_035083.1	56885527	.	A	C	.	.	MAF_INRAE=6.962;MAF_USDA=17.059
NC_035083.1	56885536	.	C	A	.	.	MAF_INRAE=10.127;MAF_USDA=2.976
NC_035083.1	56885566	.	G	T	.	.	MAF_INRAE=19.167;MAF_USDA=2.083
NC_035083.1	56885580	.	C	T	.	.	MAF_INRAE=10.526
NC_035083.1	56885581	.	G	A	.	.	MAF_USDA=6.667
NC_035083.1	56885592	.	T	A	.	.	MAF_INRAE=10.526;MAF_USDA=12.5
NC_035083.1	56885599	.	A	T	.	.	MAF_INRAE=8.861
NC_035083.1	56885601	.	T	A	.	.	MAF_INRAE=17.089
NC_035083.1	56885602	.	T	A	.	.	MAF_INRAE=7.5
NC_035083.1	56885603	.	T	A	.	.	MAF_INRAE=32.5
NC_035083.1	56885628	.	A	T	.	.	MAF_USDA=4.918
NC_035083.1	56885728	.	G	T	.	.	MAF_INRAE=12.5;MAF_USDA=2.083
NC_035083.1	56885741	.	G	A	.	.	MAF_INRAE=48.101;MAF_USDA=8.333
NC_035083.1	56885753	.	C	T	.	.	MAF_INRAE=9.494;MAF_USDA=5.294
NC_035083.1	56885897	.	T	G	.	.	MAF_INRAE=39.167
NC_035083.1	56885934	.	T	C	.	.	MAF_USDA=3.448
NC_035083.1	56886025	.	C	T	.	.	MAF_INRAE=37.5
NC_035083.1	56886050	.	A	C	.	.	MAF_INRAE=5.0;MAF_USDA=2.083
NC_035083.1	56886113	.	G	A	.	.	MAF_USDA=2.083
NC_035083.1	56886141	.	G	T	.	.	MAF_USDA=14.583
NC_035083.1	56886161	.	A	C	.	.	MAF_USDA=8.333
NC_035083.1	56887297	.	T	G	.	.	MAF_USDA=22.917
NC_035083.1	56887443	.	A	C	.	.	MAF_INRAE=34.167;MAF_USDA=10.417
NC_035083.1	56887471	.	C	T	.	.	MAF_USDA=10.417
NC_035083.1	56887551	.	A	T	.	.	MAF_INRAE=27.5;MAF_USDA=33.333
NC_035083.1	56887566	.	G	A	.	.	MAF_INRAE=10.833;MAF_USDA=27.083
NC_035083.1	56887570	.	G	A	.	.	MAF_INRAE=40.0;MAF_USDA=8.333
NC_035083.1	56887611	.	A	T	.	.	MAF_INRAE=10.833;MAF_USDA=2.083
NC_035083.1	56887656	.	T	A	.	.	MAF_USDA=14.583
NC_035083.1	56887689	.	T	G	.	.	MAF_INRAE=31.667;MAF_USDA=16.667
NC_035083.1	56887694	.	T	C	.	.	MAF_INRAE=6.667
NC_035083.1	56887719	.	C	A	.	.	MAF_INRAE=11.667;MAF_USDA=27.083
NC_035083.1	56887778	.	C	A	.	.	MAF_INRAE=10.833;MAF_USDA=22.917
NC_035083.1	56887845	.	C	A	.	.	MAF_INRAE=42.5;MAF_USDA=2.083
NC_035083.1	56887863	.	C	A	.	.	MAF_INRAE=5.833
NC_035083.1	56887871	.	T	C	.	.	MAF_INRAE=10.0;MAF_USDA=6.25
NC_035083.1	56888309	.	T	C	.	.	MAF_INRAE=39.167;MAF_USDA=8.333
NC_035083.1	56888336	.	G	A	.	.	MAF_INRAE=7.5;MAF_USDA=12.5
NC_035083.1	56888393	.	A	G	.	.	MAF_INRAE=30.0;MAF_USDA=20.833
NC_035083.1	56888423	.	T	C	.	.	MAF_INRAE=10.0;MAF_USDA=22.917
NC_035083.1	56888434	.	C	T	.	.	MAF_INRAE=30.0;MAF_USDA=20.833
NC_035083.1	56888466	.	A	C	.	.	MAF_INRAE=40.0;MAF_USDA=8.333
NC_035083.1	56888470	.	C	T	.	.	MAF_INRAE=14.167;MAF_USDA=27.083
NC_035083.1	56888471	.	G	C	.	.	MAF_INRAE=39.167;MAF_USDA=10.417
NC_035083.1	56888585	.	A	G	.	.	MAF_USDA=6.25
NC_035083.1	56888686	.	G	T	.	.	MAF_USDA=25.0
NC_035083.1	56888697	.	T	G	.	.	MAF_INRAE=7.5;MAF_USDA=12.5
NC_035083.1	56888734	.	C	T	.	.	MAF_USDA=18.75
NC_035083.1	56888781	.	G	C	.	.	MAF_USDA=14.583
NC_035083.1	56888841	.	T	C	.	.	MAF_INRAE=10.833;MAF_USDA=22.917
NC_035083.1	56888859	.	A	C	.	.	MAF_INRAE=49.167;MAF_USDA=2.083
NC_035083.1	56888866	.	A	G	.	.	MAF_INRAE=49.167;MAF_USDA=2.083
NC_035083.1	56888872	.	G	C	.	.	MAF_INRAE=7.5;MAF_USDA=12.5
NC_035083.1	56888980	.	C	A	.	.	MAF_INRAE=30.0;MAF_USDA=20.833
NC_035083.1	56888981	.	A	T	.	.	MAF_INRAE=14.167;MAF_USDA=43.75
NC_035083.1	56888982	.	G	T	.	.	MAF_INRAE=10.0;MAF_USDA=6.25
NC_035083.1	56889163	.	C	T	.	.	MAF_USDA=6.25
NC_035083.1	56889180	.	C	A	.	.	MAF_USDA=8.333
NC_035083.1	56889188	.	G	T	.	.	MAF_USDA=2.542
NC_035083.1	56889210	.	G	T	.	.	MAF_USDA=20.833
NC_035083.1	56889211	.	C	T	.	.	MAF_USDA=12.5
NC_035083.1	56889218	.	A	T	.	.	MAF_USDA=37.5
NC_035083.1	56889220	.	T	G	.	.	MAF_USDA=9.016
NC_035083.1	56889222	.	G	T	.	.	MAF_USDA=10.119
NC_035083.1	56889224	.	A	T	.	.	MAF_USDA=4.167
NC_035083.1	56889227	.	C	A	.	.	MAF_USDA=3.39
NC_035083.1	56889314	.	T	C	.	.	MAF_INRAE=8.333;MAF_USDA=8.333
NC_035083.1	56889359	.	A	G	.	.	MAF_INRAE=4.167;MAF_USDA=2.083
NC_035083.1	56889399	.	T	C	.	.	MAF_INRAE=5.833
NC_035083.1	56889472	.	C	T	.	.	MAF_INRAE=10.833;MAF_USDA=22.917
NC_035083.1	56889548	.	A	C	.	.	MAF_INRAE=45.0;MAF_USDA=12.5
NC_035083.1	56889603	.	A	T	.	.	MAF_INRAE=8.333;MAF_USDA=8.333
NC_035083.1	56889623	.	G	T	.	.	MAF_INRAE=16.667;MAF_USDA=4.167
NC_035083.1	56889625	.	T	G	.	.	MAF_INRAE=47.5;MAF_USDA=31.25
NC_035083.1	56889631	.	G	A	.	.	MAF_INRAE=30.833
NC_035083.1	56889650	.	T	G	.	.	MAF_INRAE=16.667;MAF_USDA=8.333
NC_035083.1	56889677	.	C	A	.	.	MAF_INRAE=23.333;MAF_USDA=45.833
NC_035083.1	56889678	.	A	G	.	.	MAF_INRAE=4.167;MAF_USDA=2.083
NC_035083.1	56889679	.	T	A	.	.	MAF_INRAE=4.167;MAF_USDA=2.083
NC_035083.1	56889742	.	T	C	.	.	MAF_INRAE=7.5
NC_035083.1	56889837	.	A	G	.	.	MAF_INRAE=47.5;MAF_USDA=27.083
NC_035083.1	56889840	.	A	G	.	.	MAF_USDA=4.167
NC_035083.1	56889861	.	C	A	.	.	MAF_USDA=2.083
NC_035083.1	56889910	.	A	T	.	.	MAF_INRAE=25.0;MAF_USDA=31.25
NC_035083.1	56889913	.	A	G	.	.	MAF_INRAE=3.333;MAF_USDA=18.75
NC_035083.1	56889928	.	A	T	.	.	MAF_INRAE=45.0;MAF_USDA=4.167
NC_035083.1	56889993	.	G	T	.	.	MAF_INRAE=8.333;MAF_USDA=29.167
NC_035083.1	56890024	.	C	T	.	.	MAF_INRAE=8.333;MAF_USDA=25.0
NC_035083.1	56890043	.	A	C	.	.	MAF_USDA=10.417
NC_035083.1	56890084	.	A	G	.	.	MAF_INRAE=8.333;MAF_USDA=18.75
NC_035083.1	56890097	.	G	A	.	.	MAF_INRAE=41.667;MAF_USDA=35.417
NC_035083.1	56890113	.	T	G	.	.	MAF_INRAE=13.924;MAF_USDA=6.25
NC_035083.1	56890118	.	G	T	.	.	MAF_INRAE=39.241;MAF_USDA=8.333
NC_035083.1	56890124	.	C	T	.	.	MAF_INRAE=42.5;MAF_USDA=35.417
NC_035083.1	56890251	.	T	C	.	.	MAF_INRAE=11.667;MAF_USDA=8.333
NC_035083.1	56890283	.	A	T	.	.	MAF_INRAE=7.5;MAF_USDA=18.75
NC_035083.1	56890293	.	C	A	.	.	MAF_INRAE=49.167;MAF_USDA=29.167
NC_035083.1	56890296	.	G	A	.	.	MAF_INRAE=49.167;MAF_USDA=29.167
NC_035083.1	56890320	.	A	G	.	.	MAF_INRAE=48.333;MAF_USDA=12.5
NC_035083.1	56890338	.	A	C	.	.	MAF_INRAE=48.333;MAF_USDA=12.5
NC_035083.1	56890352	.	G	A	.	.	MAF_INRAE=49.167;MAF_USDA=12.5
NC_035083.1	56890395	.	A	T	.	.	MAF_INRAE=15.833;MAF_USDA=10.417
NC_035083.1	56890551	.	A	G	.	.	MAF_INRAE=7.5;MAF_USDA=8.333
NC_035083.1	56890626	.	C	A	.	.	MAF_INRAE=49.167;MAF_USDA=8.333
NC_035083.1	56890632	.	T	A	.	.	MAF_INRAE=48.333
NC_035083.1	56890633	.	T	A	.	.	MAF_INRAE=20.0;MAF_USDA=20.833
NC_035083.1	56890735	.	A	C	.	.	MAF_INRAE=30.833
NC_035083.1	56890760	.	C	G	.	.	MAF_INRAE=49.167;MAF_USDA=12.5
NC_035083.1	56890770	.	G	T	.	.	MAF_INRAE=48.333;MAF_USDA=8.333
NC_035083.1	56890783	.	A	C	.	.	MAF_USDA=4.167
NC_035083.1	56890856	.	T	G	.	.	MAF_INRAE=26.316
NC_035083.1	56890857	.	C	T	.	.	MAF_INRAE=14.167
NC_035083.1	56890858	.	C	T	.	.	MAF_INRAE=48.333;MAF_USDA=8.333
NC_035083.1	56890861	.	C	A	.	.	MAF_INRAE=48.333;MAF_USDA=8.333
NC_035083.1	56890914	.	A	C	.	.	MAF_INRAE=8.861;MAF_USDA=7.143
NC_035083.1	56890941	.	A	T	.	.	MAF_INRAE=38.333;MAF_USDA=1.667
NC_035083.1	56890971	.	C	T	.	.	MAF_INRAE=42.105
NC_035083.1	56890999	.	T	G	.	.	MAF_INRAE=3.333;MAF_USDA=6.471
NC_035083.1	56891005	.	G	A	.	.	MAF_INRAE=39.241;MAF_USDA=8.333
NC_035083.1	56891038	.	T	G	.	.	MAF_INRAE=21.519;MAF_USDA=14.286
NC_035083.1	56891106	.	TTTCAGGTGGATTCAGGTGG	TTTCAGGTGGATTCAGGTGA	.	.	MAF_USDA=18.75
NC_035083.1	56891125	.	G	A	.	.	MAF_INRAE=5.696;MAF_USDA=19.167
NC_035083.1	56891144	.	T	G	.	.	MAF_INRAE=6.962;MAF_USDA=4.762
NC_035083.1	56891155	.	T	A	.	.	MAF_INRAE=38.608;MAF_USDA=4.762
NC_035083.1	56891166	.	A	G	.	.	MAF_INRAE=38.608;MAF_USDA=5.357
NC_035083.1	56891173	.	A	T	.	.	MAF_USDA=13.115
NC_035083.1	56891196	.	A	T	.	.	MAF_INRAE=39.241;MAF_USDA=4.706
NC_035083.1	56891264	.	A	C	.	.	MAF_INRAE=41.139;MAF_USDA=38.554
NC_035083.1	56891292	.	T	A	.	.	MAF_INRAE=10.127;MAF_USDA=3.529
NC_035083.1	56891301	.	T	A	.	.	MAF_INRAE=10.127;MAF_USDA=35.882
NC_035083.1	56891326	.	G	T	.	.	MAF_INRAE=8.861;MAF_USDA=5.294
NC_035083.1	56891362	.	C	A	.	.	MAF_INRAE=12.5;MAF_USDA=4.098
NC_035083.1	56891430	.	C	A	.	.	MAF_USDA=1.639
NC_035083.1	56891448	.	T	G	.	.	MAF_INRAE=48.101;MAF_USDA=8.929
NC_035083.1	56891481	.	G	A	.	.	MAF_INRAE=36.076;MAF_USDA=32.143
NC_035083.1	56891487	.	T	A	.	.	MAF_INRAE=24.684;MAF_USDA=27.381
NC_035083.1	56891521	.	A	G	.	.	MAF_INRAE=7.5;MAF_USDA=14.706
NC_035083.1	56891578	.	C	A	.	.	MAF_INRAE=7.5;MAF_USDA=18.75
NC_035083.1	56891585	.	G	T	.	.	MAF_INRAE=38.608;MAF_USDA=8.333
NC_035083.1	56891605	.	G	T	.	.	MAF_INRAE=7.5;MAF_USDA=18.75
NC_035083.1	56891668	.	C	T	.	.	MAF_INRAE=42.105;MAF_USDA=6.471
NC_035083.1	56891669	.	G	A	.	.	MAF_INRAE=37.975;MAF_USDA=4.118
NC_035083.1	56891733	.	G	A	.	.	MAF_INRAE=17.722;MAF_USDA=31.25
NC_035083.1	56891735	.	G	A	.	.	MAF_USDA=4.167
NC_035083.1	56891741	.	G	A	.	.	MAF_INRAE=28.333;MAF_USDA=34.146
NC_035083.1	56891752	.	A	T	.	.	MAF_USDA=1.695
NC_035083.1	56891768	.	G	A	.	.	MAF_USDA=1.695
NC_035083.1	56891775	.	T	C	.	.	MAF_USDA=23.494
NC_035083.1	56891818	.	C	T	.	.	MAF_INRAE=8.333;MAF_USDA=12.048
NC_035083.1	56891821	.	G	T	.	.	MAF_INRAE=10.833;MAF_USDA=3.614
NC_035083.1	56891846	.	T	C	.	.	MAF_INRAE=11.667;MAF_USDA=7.317
NC_035083.1	56891855	.	A	G	.	.	MAF_USDA=6.098
NC_035083.1	56891861	.	G	A	.	.	MAF_INRAE=10.833;MAF_USDA=4.268
NC_035083.1	56891867	.	C	A	.	.	MAF_INRAE=8.333;MAF_USDA=16.265
NC_035083.1	56891882	.	T	A	.	.	MAF_INRAE=5.833;MAF_USDA=12.048
NC_035083.1	56891886	.	T	G	.	.	MAF_INRAE=49.167;MAF_USDA=18.072
NC_035083.1	56891891	.	G	A	.	.	MAF_INRAE=8.333;MAF_USDA=16.265
NC_035083.1	56891898	.	T	C	.	.	MAF_INRAE=8.333
NC_035083.1	56891901	.	A	T	.	.	MAF_INRAE=8.333;MAF_USDA=15.06
NC_035083.1	56891902	.	A	G	.	.	MAF_INRAE=8.333;MAF_USDA=14.458
NC_035083.1	56891906	.	C	G	.	.	MAF_INRAE=5.0;MAF_USDA=12.048
NC_035083.1	56891922	.	A	C	.	.	MAF_INRAE=8.333;MAF_USDA=15.06
NC_035083.1	56891961	.	A	T	.	.	MAF_INRAE=40.833;MAF_USDA=1.695
NC_035083.1	56891970	.	T	A	.	.	MAF_INRAE=47.5;MAF_USDA=13.855
NC_035083.1	56891972	.	A	C	.	.	MAF_INRAE=39.167
NC_035083.1	56891973	.	T	G	.	.	MAF_INRAE=8.333;MAF_USDA=13.253
NC_035083.1	56891986	.	C	T	.	.	MAF_INRAE=50.0;MAF_USDA=16.667
NC_035083.1	56892008	.	T	C	.	.	MAF_INRAE=48.333;MAF_USDA=20.833
NC_035083.1	56892018	.	C	T	.	.	MAF_USDA=18.75
NC_035083.1	56892044	.	C	T	.	.	MAF_INRAE=43.333
NC_035083.1	56892046	.	C	T	.	.	MAF_INRAE=7.5;MAF_USDA=14.706
NC_035083.1	56892091	.	T	C	.	.	MAF_INRAE=7.5;MAF_USDA=14.706
NC_035083.1	56892102	.	C	T	.	.	MAF_INRAE=26.316;MAF_USDA=7.059
NC_035083.1	56892150	.	G	A	.	.	MAF_INRAE=36.709;MAF_USDA=8.333
NC_035083.1	56892153	.	T	C	.	.	MAF_USDA=10.714
NC_035083.1	56892163	.	G	A	.	.	MAF_INRAE=3.333
NC_035083.1	56892190	.	C	A	.	.	MAF_INRAE=46.667;MAF_USDA=8.333
NC_035083.1	56892191	.	A	G	.	.	MAF_INRAE=46.667;MAF_USDA=8.333
NC_035083.1	56892201	.	T	C	.	.	MAF_INRAE=15.789;MAF_USDA=16.071
NC_035083.1	56892202	.	A	C	.	.	MAF_INRAE=7.895;MAF_USDA=8.333
NC_035083.1	56892221	.	G	A	.	.	MAF_USDA=8.333
NC_035083.1	56892273	.	T	A	.	.	MAF_INRAE=38.608;MAF_USDA=4.762
NC_035083.1	56892281	.	C	A	.	.	MAF_INRAE=38.608;MAF_USDA=4.819
NC_035083.1	56892284	.	T	A	.	.	MAF_USDA=14.583
NC_035083.1	56892299	.	G	A	.	.	MAF_INRAE=39.241;MAF_USDA=4.819
NC_035083.1	56892350	.	A	T	.	.	MAF_INRAE=38.608;MAF_USDA=4.762
NC_035083.1	56892373	.	A	T	.	.	MAF_INRAE=39.241;MAF_USDA=4.762
NC_035083.1	56892387	.	G	A	.	.	MAF_INRAE=7.5;MAF_USDA=14.458
NC_035083.1	56892417	.	G	T	.	.	MAF_USDA=4.819
NC_035083.1	56892418	.	C	G	.	.	MAF_USDA=4.819
NC_035083.1	56892419	.	A	C	.	.	MAF_USDA=4.819
NC_035083.1	56892428	.	A	C	.	.	MAF_INRAE=7.5;MAF_USDA=18.75
NC_035083.1	56892448	.	G	A	.	.	MAF_USDA=2.5
NC_035083.1	56892497	.	G	T	.	.	MAF_INRAE=7.5;MAF_USDA=14.286
NC_035083.1	56892505	.	T	C	.	.	MAF_INRAE=7.5;MAF_USDA=14.881
NC_035083.1	56892522	.	C	T	.	.	MAF_INRAE=7.5;MAF_USDA=14.881
NC_035083.1	56892536	.	T	G	.	.	MAF_INRAE=7.5;MAF_USDA=14.881
NC_035083.1	56892541	.	T	A	.	.	MAF_INRAE=7.5;MAF_USDA=14.881
NC_035083.1	56892648	.	A	C	.	.	MAF_USDA=1.667
NC_035083.1	56892728	.	T	A	.	.	MAF_INRAE=39.241;MAF_USDA=8.333
NC_035083.1	56892729	.	T	C	.	.	MAF_USDA=27.083
NC_035083.1	56892734	.	A	T	.	.	MAF_INRAE=12.025
NC_035083.1	56892787	.	T	C	.	.	MAF_INRAE=46.203;MAF_USDA=23.214
NC_035083.1	56892799	.	A	G	.	.	MAF_INRAE=46.203;MAF_USDA=23.214
NC_035083.1	56892855	.	C	T	.	.	MAF_INRAE=39.241;MAF_USDA=4.762
NC_035083.1	56892917	.	T	G	.	.	MAF_USDA=12.5
NC_035083.1	56892926	.	A	G	.	.	MAF_USDA=14.583
NC_035083.1	56892957	.	T	G	.	.	MAF_INRAE=24.684;MAF_USDA=31.25
NC_035083.1	56893017	.	G	A	.	.	MAF_INRAE=7.5;MAF_USDA=16.667
NC_035083.1	56893021	.	C	A	.	.	MAF_INRAE=5.263;MAF_USDA=17.5
NC_035083.1	56893044	.	G	T	.	.	MAF_INRAE=39.241;MAF_USDA=4.762
NC_035083.1	56893070	.	G	A	.	.	MAF_USDA=6.25
NC_035083.1	56893090	.	T	A	.	.	MAF_INRAE=44.937;MAF_USDA=19.643
NC_035083.1	56893110	.	C	T	.	.	MAF_INRAE=7.5;MAF_USDA=14.118
NC_035083.1	56893131	.	C	T	.	.	MAF_INRAE=7.5;MAF_USDA=15.294
NC_035083.1	56893147	.	T	C	.	.	MAF_INRAE=7.5;MAF_USDA=14.706
NC_035083.1	56893159	.	A	C	.	.	MAF_INRAE=14.557;MAF_USDA=10.0
NC_035083.1	56893203	.	C	T	.	.	MAF_USDA=6.25
NC_035083.1	56893254	.	T	C	.	.	MAF_INRAE=7.5;MAF_USDA=18.75
NC_035083.1	56893270	.	C	A	.	.	MAF_INRAE=26.316;MAF_USDA=6.471
NC_035083.1	56893314	.	G	C	.	.	MAF_USDA=4.098
NC_035083.1	56893318	.	G	C	.	.	MAF_USDA=4.098
NC_035083.1	56893337	.	G	A	.	.	MAF_INRAE=10.0;MAF_USDA=8.333
NC_035083.1	56893375	.	T	A	.	.	MAF_INRAE=8.861;MAF_USDA=4.118
NC_035083.1	56893380	.	A	T	.	.	MAF_INRAE=8.861
NC_035083.1	56893395	.	C	A	.	.	MAF_USDA=4.098
NC_035083.1	56893401	.	T	G	.	.	MAF_INRAE=3.333
NC_035083.1	56893415	.	T	C	.	.	MAF_INRAE=1.667
NC_035083.1	56893426	.	A	C	.	.	MAF_USDA=2.459
NC_035083.1	56893436	.	T	C	.	.	MAF_INRAE=5.833;MAF_USDA=37.647
NC_035083.1	56893451	.	G	A	.	.	MAF_INRAE=47.5;MAF_USDA=5.294
NC_035083.1	56893453	.	A	G	.	.	MAF_INRAE=43.671;MAF_USDA=21.176
NC_035083.1	56893473	.	C	T	.	.	MAF_INRAE=13.333;MAF_USDA=1.765
NC_035083.1	56893474	.	A	C	.	.	MAF_INRAE=31.646;MAF_USDA=45.294
NC_035083.1	56893480	.	G	T	.	.	MAF_INRAE=47.468;MAF_USDA=12.353
NC_035083.1	56893481	.	G	T	.	.	MAF_USDA=1.639
NC_035083.1	56893496	.	C	A	.	.	MAF_INRAE=10.127;MAF_USDA=33.529
NC_035083.1	56893535	.	C	G	.	.	MAF_INRAE=30.38;MAF_USDA=26.471
NC_035083.1	56893539	.	C	A	.	.	MAF_INRAE=3.333;MAF_USDA=11.475
NC_035083.1	56893540	.	G	T	.	.	MAF_INRAE=3.333;MAF_USDA=9.412
NC_035083.1	56893549	.	T	A	.	.	MAF_INRAE=3.333;MAF_USDA=8.824
NC_035083.1	56893629	.	A	T	.	.	MAF_INRAE=6.667;MAF_USDA=6.471
NC_035083.1	56893803	.	G	T	.	.	MAF_USDA=4.918
NC_035083.1	56893806	.	G	C	.	.	MAF_USDA=2.459
NC_035083.1	56893811	.	T	C	.	.	MAF_INRAE=11.392;MAF_USDA=1.639
NC_035083.1	56893822	.	T	A	.	.	MAF_INRAE=18.987;MAF_USDA=11.176
NC_035083.1	56893831	.	C	T	.	.	MAF_USDA=4.918
NC_035083.1	56893843	.	A	T	.	.	MAF_USDA=3.279
NC_035083.1	56893850	.	A	G	.	.	MAF_USDA=5.738
NC_035083.1	56893988	.	C	T	.	.	MAF_INRAE=6.962;MAF_USDA=2.941
NC_035083.1	56893990	.	G	A	.	.	MAF_INRAE=4.167;MAF_USDA=5.294
NC_035083.1	56894030	.	A	G	.	.	MAF_INRAE=2.5
NC_035083.1	56894049	.	C	T	.	.	MAF_USDA=1.639
NC_035083.1	56894118	.	A	C	.	.	MAF_INRAE=21.519;MAF_USDA=2.941
NC_035083.1	56894156	.	T	C	.	.	MAF_INRAE=8.861;MAF_USDA=4.118
NC_035083.1	56894214	.	A	T	.	.	MAF_INRAE=7.5;MAF_USDA=11.765
NC_035083.1	56894255	.	G	T	.	.	MAF_USDA=4.098
NC_035083.1	56894318	.	A	T	.	.	MAF_USDA=16.667
NC_035083.1	56894323	.	T	A	.	.	MAF_INRAE=12.5;MAF_USDA=25.882
NC_035083.1	56894342	.	T	G	.	.	MAF_INRAE=12.5;MAF_USDA=25.882
NC_035083.1	56894348	.	G	A	.	.	MAF_INRAE=10.833;MAF_USDA=25.882
NC_035083.1	56894385	.	T	G	.	.	MAF_USDA=2.459
NC_035083.1	56894419	.	T	C	.	.	MAF_USDA=2.459
NC_035083.1	56894456	.	T	C	.	.	MAF_INRAE=10.0;MAF_USDA=21.429
NC_035083.1	56894459	.	G	T	.	.	MAF_INRAE=7.595;MAF_USDA=31.548
NC_035083.1	56894502	.	C	T	.	.	MAF_USDA=1.667
NC_035083.1	56894518	.	T	C	.	.	MAF_INRAE=3.333
NC_035083.1	56894529	.	T	C	.	.	MAF_INRAE=3.333;MAF_USDA=14.167
NC_035083.1	56894532	.	A	G	.	.	MAF_INRAE=3.333;MAF_USDA=20.833
NC_035083.1	56894546	.	G	A	.	.	MAF_USDA=5.294
NC_035083.1	56894551	.	C	G	.	.	MAF_USDA=4.918
NC_035083.1	56894610	.	G	A	.	.	MAF_INRAE=34.81
NC_035083.1	56894612	.	G	A	.	.	MAF_INRAE=3.333
NC_035083.1	56894825	.	G	T	.	.	MAF_INRAE=22.5
NC_035083.1	56894893	.	G	A	.	.	MAF_INRAE=16.667
NC_035083.1	56894913	.	G	A	.	.	MAF_INRAE=4.167
NC_035083.1	56894949	.	C	A	.	.	MAF_INRAE=15.823
NC_035083.1	56895037	.	G	A	.	.	MAF_INRAE=3.333
NC_035083.1	56895075	.	C	T	.	.	MAF_INRAE=10.526;MAF_USDA=3.39
NC_035083.1	56895243	.	C	T	.	.	MAF_INRAE=34.211;MAF_USDA=20.455
NC_035083.1	56895388	.	A	C	.	.	MAF_INRAE=15.789
NC_035083.1	56895425	.	C	A	.	.	MAF_INRAE=31.646;MAF_USDA=14.583
NC_035083.1	56895501	.	C	A	.	.	MAF_INRAE=16.456;MAF_USDA=26.19
NC_035083.1	56895549	.	A	T	.	.	MAF_USDA=4.918
NC_035083.1	56895554	.	C	T	.	.	MAF_INRAE=5.833;MAF_USDA=22.941
NC_035083.1	56895562	.	C	A	.	.	MAF_INRAE=36.709;MAF_USDA=10.0
NC_035083.1	56895578	.	G	C	.	.	MAF_USDA=22.941
NC_035083.1	56895633	.	A	T	.	.	MAF_INRAE=8.333;MAF_USDA=22.917
NC_035083.1	56895645	.	G	T	.	.	MAF_USDA=34.118
NC_035083.1	56895730	.	G	T	.	.	MAF_INRAE=14.557;MAF_USDA=21.176
NC_035083.1	56895736	.	C	A	.	.	MAF_INRAE=37.342;MAF_USDA=11.176
NC_035083.1	56895739	.	T	A	.	.	MAF_USDA=5.294
NC_035083.1	56895757	.	T	A	.	.	MAF_USDA=2.459
NC_035083.1	56895759	.	T	C	.	.	MAF_USDA=6.471
NC_035083.1	56895764	.	T	C	.	.	MAF_USDA=4.098
NC_035083.1	56895784	.	A	C	.	.	MAF_INRAE=10.833;MAF_USDA=27.083
NC_035083.1	56895892	.	G	A	.	.	MAF_USDA=1.639
NC_035083.1	56895912	.	T	C	.	.	MAF_INRAE=30.38;MAF_USDA=20.588
NC_035083.1	56895916	.	A	C	.	.	MAF_INRAE=8.333;MAF_USDA=24.118
NC_035083.1	56895924	.	G	C	.	.	MAF_USDA=2.459
NC_035083.1	56895941	.	G	T	.	.	MAF_USDA=8.929
NC_035083.1	56895952	.	C	A	.	.	MAF_INRAE=2.5;MAF_USDA=22.917
NC_035083.1	56895972	.	T	C	.	.	MAF_INRAE=13.158;MAF_USDA=24.405
NC_035083.1	56895982	.	C	T	.	.	MAF_USDA=7.377
NC_035083.1	56895990	.	CACCCACACAG	CACCCACACAC	.	.	MAF_USDA=19.565
NC_035083.1	56896000	.	G	C	.	.	MAF_INRAE=4.167
NC_035083.1	56896015	.	C	T	.	.	MAF_USDA=11.176
NC_035083.1	56896038	.	G	A	.	.	MAF_USDA=10.0
NC_035083.1	56896046	.	T	A	.	.	MAF_USDA=10.0
NC_035083.1	56896056	.	T	A	.	.	MAF_USDA=10.0
NC_035083.1	56896069	.	G	A	.	.	MAF_USDA=10.588
NC_035083.1	56896089	.	A	C	.	.	MAF_INRAE=15.823;MAF_USDA=28.824
NC_035083.1	56896098	.	C	A	.	.	MAF_USDA=12.353
NC_035083.1	56896109	.	A	G	.	.	MAF_USDA=7.059
NC_035083.1	56896112	.	G	T	.	.	MAF_USDA=6.471
NC_035083.1	56896122	.	T	C	.	.	MAF_USDA=8.235
NC_035083.1	56896132	.	C	A	.	.	MAF_INRAE=12.5;MAF_USDA=22.353
NC_035083.1	56896140	.	A	T	.	.	MAF_USDA=4.098
NC_035083.1	56896143	.	G	A	.	.	MAF_INRAE=6.667;MAF_USDA=17.647
NC_035083.1	56896168	.	T	G	.	.	MAF_INRAE=12.5;MAF_USDA=25.0
NC_035083.1	56896173	.	T	G	.	.	MAF_INRAE=12.5;MAF_USDA=25.0
NC_035083.1	56896192	.	G	A	.	.	MAF_INRAE=2.5
NC_035083.1	56896202	.	A	T	.	.	MAF_USDA=2.083
NC_035083.1	56896246	.	A	G	.	.	MAF_INRAE=8.228;MAF_USDA=29.167
NC_035083.1	56896282	.	G	A	.	.	MAF_USDA=1.765
NC_035083.1	56896498	.	T	C	.	.	MAF_INRAE=12.5;MAF_USDA=25.882
NC_035083.1	56896526	.	A	G	.	.	MAF_INRAE=8.228;MAF_USDA=22.353
NC_035083.1	56896552	.	G	A	.	.	MAF_INRAE=12.5;MAF_USDA=26.471
NC_035083.1	56896553	.	G	A	.	.	MAF_INRAE=12.5;MAF_USDA=25.882
NC_035083.1	56896574	.	C	T	.	.	MAF_USDA=16.667
NC_035083.1	56896638	.	A	C	.	.	MAF_USDA=2.459
NC_035083.1	56896651	.	C	T	.	.	MAF_USDA=6.25
NC_035083.1	56896662	.	G	T	.	.	MAF_INRAE=8.861;MAF_USDA=4.118
NC_035083.1	56896716	.	T	A	.	.	MAF_INRAE=11.667;MAF_USDA=27.647
NC_035083.1	56896770	.	T	G	.	.	MAF_USDA=5.294
NC_035083.1	56896859	.	G	A	.	.	MAF_USDA=5.882
NC_035083.1	56896906	.	G	C	.	.	MAF_INRAE=12.5;MAF_USDA=27.083
NC_035083.1	56896908	.	T	A	.	.	MAF_INRAE=12.5;MAF_USDA=27.083
NC_035083.1	56896960	.	G	T	.	.	MAF_USDA=1.639
NC_035083.1	56896978	.	A	G	.	.	MAF_INRAE=26.316;MAF_USDA=8.235
NC_035083.1	56896992	.	C	T	.	.	MAF_INRAE=37.975;MAF_USDA=4.706
NC_035083.1	56897024	.	C	A	.	.	MAF_INRAE=38.608;MAF_USDA=4.706
NC_035083.1	56897041	.	C	T	.	.	MAF_INRAE=8.228;MAF_USDA=29.412
NC_035083.1	56897107	.	C	T	.	.	MAF_INRAE=8.861;MAF_USDA=10.417
NC_035083.1	56897116	.	G	A	.	.	MAF_INRAE=13.333;MAF_USDA=27.059
NC_035083.1	56897129	.	G	A	.	.	MAF_INRAE=10.526;MAF_USDA=1.639
NC_035083.1	56897146	.	C	T	.	.	MAF_USDA=1.639
NC_035083.1	56897226	.	C	A	.	.	MAF_INRAE=24.051;MAF_USDA=49.412
NC_035083.1	56897249	.	A	G	.	.	MAF_INRAE=7.5;MAF_USDA=18.75
NC_035083.1	56897361	.	T	C	.	.	MAF_INRAE=26.316;MAF_USDA=8.824
NC_035083.1	56897475	.	C	T	.	.	MAF_INRAE=12.025;MAF_USDA=1.639
NC_035083.1	56897492	.	C	T	.	.	MAF_INRAE=12.5;MAF_USDA=28.235
NC_035083.1	56897536	.	A	C	.	.	MAF_INRAE=7.595;MAF_USDA=29.412
NC_035083.1	56897539	.	C	T	.	.	MAF_INRAE=5.696;MAF_USDA=16.471
NC_035083.1	56897553	.	G	T	.	.	MAF_INRAE=15.19;MAF_USDA=38.824
NC_035083.1	56897589	.	A	C	.	.	MAF_INRAE=8.228;MAF_USDA=30.0
NC_035083.1	56897627	.	C	A	.	.	MAF_INRAE=5.696;MAF_USDA=16.471
NC_035083.1	56897898	.	A	C	.	.	MAF_INRAE=6.962;MAF_USDA=2.941
NC_035083.1	56897905	.	G	T	.	.	MAF_USDA=2.459
NC_035083.1	56897955	.	T	C	.	.	MAF_INRAE=5.696;MAF_USDA=17.647
NC_035083.1	56897963	.	C	T	.	.	MAF_USDA=3.529
NC_035083.1	56898045	.	A	C	.	.	MAF_INRAE=26.316;MAF_USDA=8.824
NC_035083.1	56898078	.	G	A	.	.	MAF_USDA=7.377
NC_035083.1	56898099	.	C	T	.	.	MAF_INRAE=39.241;MAF_USDA=4.706
NC_035083.1	56898107	.	T	A	.	.	MAF_INRAE=39.241;MAF_USDA=4.706
NC_035083.1	56898257	.	C	T	.	.	MAF_USDA=1.765
NC_035083.1	56898270	.	C	T	.	.	MAF_INRAE=27.215;MAF_USDA=44.706
NC_035083.1	56898303	.	G	A	.	.	MAF_INRAE=31.579;MAF_USDA=32.353
NC_035083.1	56898320	.	C	A	.	.	MAF_USDA=3.529
NC_035083.1	56898324	.	T	G	.	.	MAF_INRAE=12.5;MAF_USDA=1.765
NC_035083.1	56898370	.	C	T	.	.	MAF_INRAE=31.579;MAF_USDA=31.176
NC_035083.1	56898371	.	T	C	.	.	MAF_USDA=16.667
NC_035083.1	56898484	.	C	T	.	.	MAF_INRAE=8.861;MAF_USDA=22.917
NC_035083.1	56898574	.	G	A	.	.	MAF_INRAE=2.5
NC_035083.1	56898631	.	A	T	.	.	MAF_INRAE=16.456;MAF_USDA=26.471
NC_035083.1	56898772	.	G	A	.	.	MAF_USDA=14.583
NC_035083.1	56898787	.	A	G	.	.	MAF_INRAE=8.228;MAF_USDA=1.639
NC_035083.1	56898800	.	T	G	.	.	MAF_USDA=4.098
NC_035083.1	56898845	.	C	T	.	.	MAF_INRAE=2.5
NC_035083.1	56898852	.	A	T	.	.	MAF_USDA=2.459
NC_035083.1	56898938	.	G	A	.	.	MAF_USDA=4.098
NC_035083.1	56898942	.	T	C	.	.	MAF_USDA=1.639
NC_035083.1	56898956	.	T	C	.	.	MAF_INRAE=44.304;MAF_USDA=37.059
NC_035083.1	56898964	.	G	T	.	.	MAF_USDA=7.377
NC_035083.1	56898967	.	C	T	.	.	MAF_INRAE=32.911;MAF_USDA=41.176
NC_035083.1	56899047	.	G	T	.	.	MAF_INRAE=8.861;MAF_USDA=8.333
NC_035083.1	56899062	.	A	G	.	.	MAF_INRAE=8.228;MAF_USDA=1.639
NC_035083.1	56899072	.	A	G	.	.	MAF_INRAE=11.392;MAF_USDA=15.294
NC_035083.1	56899126	.	T	G	.	.	MAF_INRAE=25.316;MAF_USDA=35.294
NC_035083.1	56899154	.	A	G	.	.	MAF_INRAE=15.0;MAF_USDA=22.353
NC_035083.1	56899240	.	G	A	.	.	MAF_USDA=8.824
NC_035083.1	56899249	.	T	A	.	.	MAF_INRAE=11.667;MAF_USDA=1.765
NC_035083.1	56899331	.	C	T	.	.	MAF_USDA=7.647
NC_035083.1	56899339	.	C	G	.	.	MAF_INRAE=12.658;MAF_USDA=28.235
NC_035083.1	56899365	.	G	C	.	.	MAF_USDA=1.639
NC_035083.1	56899552	.	G	A	.	.	MAF_INRAE=12.5;MAF_USDA=1.639
NC_035083.1	56899635	.	T	C	.	.	MAF_INRAE=19.62;MAF_USDA=30.588
NC_035083.1	56899666	.	T	G	.	.	MAF_USDA=3.279
NC_035083.1	56900061	.	C	T	.	.	MAF_USDA=2.459
NC_035083.1	56900090	.	G	A	.	.	MAF_INRAE=15.789
NC_035083.1	56900118	.	A	T	.	.	MAF_USDA=1.639
NC_035083.1	56900129	.	G	A	.	.	MAF_USDA=1.639
NC_035083.1	56900177	.	C	T	.	.	MAF_USDA=1.639
NC_035083.1	56900192	.	T	C	.	.	MAF_USDA=4.098
NC_035083.1	56900212	.	T	C	.	.	MAF_INRAE=18.987;MAF_USDA=32.941
NC_035083.1	56900256	.	G	A	.	.	MAF_INRAE=7.5;MAF_USDA=5.882
NC_035083.1	56900296	.	T	A	.	.	MAF_USDA=1.639
NC_035083.1	56900437	.	G	T	.	.	MAF_INRAE=5.263
NC_035083.1	56900476	.	C	T	.	.	MAF_INRAE=38.608;MAF_USDA=6.627
NC_035083.1	56900516	.	A	C	.	.	MAF_INRAE=18.354;MAF_USDA=24.405
NC_035083.1	56900635	.	A	G	.	.	MAF_USDA=9.146
NC_035083.1	56900637	.	C	G	.	.	MAF_USDA=9.756
NC_035083.1	56900698	.	A	G	.	.	MAF_USDA=47.917
NC_035083.1	56901535	.	A	T	.	.	MAF_INRAE=8.861;MAF_USDA=8.333
NC_035083.1	56901672	.	G	A	.	.	MAF_USDA=3.279
NC_035083.1	56901680	.	A	G	.	.	MAF_INRAE=24.684;MAF_USDA=30.588
NC_035083.1	56901685	.	G	T	.	.	MAF_INRAE=24.684;MAF_USDA=32.941
NC_035083.1	56902022	.	C	A	.	.	MAF_USDA=4.167
NC_035083.1	56902047	.	T	A	.	.	MAF_USDA=4.167
NC_035083.1	56902060	.	G	T	.	.	MAF_USDA=4.167
NC_035083.1	56902061	.	T	A	.	.	MAF_USDA=4.167
NC_035083.1	56902233	.	G	A	.	.	MAF_USDA=5.882
NC_035083.1	56902278	.	T	A	.	.	MAF_USDA=14.583
NC_035083.1	56902347	.	C	T	.	.	MAF_INRAE=24.684;MAF_USDA=37.5
NC_035083.1	56902376	.	C	T	.	.	MAF_USDA=2.459
NC_035083.1	56902377	.	G	A	.	.	MAF_INRAE=5.263;MAF_USDA=16.471
NC_035083.1	56902492	.	A	C	.	.	MAF_USDA=4.098
NC_035083.1	56902494	.	A	G	.	.	MAF_USDA=1.667
NC_035083.1	56902656	.	A	C	.	.	MAF_USDA=2.459
NC_035083.1	56902814	.	G	A	.	.	MAF_USDA=4.098
NC_035083.1	56902917	.	G	T	.	.	MAF_USDA=35.294
NC_035083.1	56902918	.	T	C	.	.	MAF_USDA=35.294
NC_035083.1	56902919	.	C	T	.	.	MAF_USDA=35.294
NC_035083.1	56903031	.	T	C	.	.	MAF_USDA=14.583
NC_035083.1	56903087	.	A	G	.	.	MAF_INRAE=48.734;MAF_USDA=39.412
NC_035083.1	56903090	.	G	T	.	.	MAF_USDA=2.459
NC_035083.1	56903141	.	A	G	.	.	MAF_INRAE=6.667
NC_035083.1	56903185	.	T	A	.	.	MAF_INRAE=41.139;MAF_USDA=18.824
NC_035083.1	56903208	.	T	A	.	.	MAF_INRAE=26.316;MAF_USDA=6.471
NC_035083.1	56903246	.	G	A	.	.	MAF_INRAE=15.823;MAF_USDA=12.353
NC_035083.1	56903253	.	A	T	.	.	MAF_INRAE=22.785;MAF_USDA=21.176
NC_035083.1	56903332	.	A	G	.	.	MAF_INRAE=26.316;MAF_USDA=7.647
NC_035083.1	56903429	.	T	C	.	.	MAF_USDA=4.098
NC_035083.1	56903432	.	G	A	.	.	MAF_USDA=1.639
NC_035083.1	56903574	.	C	T	.	.	MAF_INRAE=6.962;MAF_USDA=2.083
NC_035083.1	56903578	.	A	T	.	.	MAF_INRAE=12.5;MAF_USDA=2.941
NC_035083.1	56903623	.	T	G	.	.	MAF_INRAE=20.886;MAF_USDA=44.706
NC_035083.1	56903628	.	G	T	.	.	MAF_USDA=2.459
NC_035083.1	56903648	.	G	A	.	.	MAF_USDA=4.098
NC_035083.1	56903700	.	C	T	.	.	MAF_INRAE=20.886;MAF_USDA=39.412
NC_035083.1	56903848	.	C	G	.	.	MAF_USDA=2.459
NC_035083.1	56903867	.	G	T	.	.	MAF_USDA=3.279
NC_035083.1	56903939	.	A	G	.	.	MAF_INRAE=39.241;MAF_USDA=18.824
NC_035083.1	56904026	.	T	G	.	.	MAF_INRAE=17.5;MAF_USDA=12.353
NC_035083.1	56904049	.	T	A	.	.	MAF_INRAE=17.5;MAF_USDA=13.529
NC_035083.1	56904055	.	A	C	.	.	MAF_INRAE=17.5;MAF_USDA=13.529
NC_035083.1	56904199	.	G	A	.	.	MAF_USDA=1.639
NC_035083.1	56904255	.	T	A	.	.	MAF_USDA=3.279
NC_035083.1	56904256	.	C	T	.	.	MAF_INRAE=16.667;MAF_USDA=13.529
NC_035083.1	56904402	.	T	G	.	.	MAF_INRAE=8.228;MAF_USDA=8.333
NC_035083.1	56904409	.	G	A	.	.	MAF_INRAE=33.544;MAF_USDA=9.016
NC_035083.1	56904428	.	A	C	.	.	MAF_USDA=4.098
NC_035083.1	56904493	.	T	C	.	.	MAF_USDA=4.167
NC_035083.1	56904524	.	G	A	.	.	MAF_USDA=17.647
NC_035083.1	56904577	.	T	C	.	.	MAF_USDA=1.639
NC_035083.1	56904626	.	T	A	.	.	MAF_USDA=2.459
NC_035083.1	56904648	.	G	A	.	.	MAF_USDA=7.738
NC_035083.1	56904768	.	G	A	.	.	MAF_INRAE=10.127;MAF_USDA=5.294
NC_035083.1	56904778	.	G	T	.	.	MAF_INRAE=6.962;MAF_USDA=2.353
NC_035083.1	56904796	.	C	G	.	.	MAF_INRAE=21.053;MAF_USDA=22.941
NC_035083.1	56904874	.	C	T	.	.	MAF_USDA=3.333
NC_035083.1	56904919	.	T	C	.	.	MAF_USDA=29.167
NC_035083.1	56904937	.	C	A	.	.	MAF_USDA=18.75
NC_035083.1	56904948	.	G	A	.	.	MAF_USDA=25.0
NC_035083.1	56906164	.	C	T	.	.	MAF_USDA=16.667
NC_035083.1	56906222	.	A	C	.	.	MAF_USDA=4.167
NC_035083.1	56906232	.	C	G	.	.	MAF_USDA=29.167
NC_035083.1	56906263	.	G	A	.	.	MAF_USDA=4.167
NC_035083.1	56906271	.	C	T	.	.	MAF_USDA=10.417
NC_035083.1	56906377	.	G	A	.	.	MAF_USDA=3.279
NC_035083.1	56906470	.	G	A	.	.	MAF_USDA=2.353
NC_035083.1	56906473	.	G	A	.	.	MAF_USDA=2.353
NC_035083.1	56906474	.	G	A	.	.	MAF_USDA=2.353
NC_035083.1	56906482	.	A	G	.	.	MAF_INRAE=32.911;MAF_USDA=6.557
NC_035083.1	56906487	.	C	A	.	.	MAF_USDA=4.098
NC_035083.1	56906533	.	G	C	.	.	MAF_USDA=2.459
NC_035083.1	56906536	.	A	T	.	.	MAF_USDA=2.459
NC_035083.1	56906552	.	A	C	.	.	MAF_USDA=4.098
NC_035083.1	56906553	.	T	A	.	.	MAF_USDA=4.098
NC_035083.1	56906628	.	T	A	.	.	MAF_INRAE=16.456;MAF_USDA=8.235
NC_035083.1	56906629	.	A	C	.	.	MAF_INRAE=13.333;MAF_USDA=8.235
NC_035083.1	56906687	.	G	T	.	.	MAF_USDA=3.279
NC_035083.1	56906698	.	G	A	.	.	MAF_INRAE=24.051;MAF_USDA=42.941
NC_035083.1	56906791	.	C	T	.	.	MAF_USDA=4.098
NC_035083.1	56906837	.	C	T	.	.	MAF_USDA=1.639
NC_035083.1	56906881	.	G	T	.	.	MAF_USDA=4.098
NC_035083.1	56906907	.	T	C	.	.	MAF_USDA=5.294
NC_035083.1	56906937	.	C	A	.	.	MAF_USDA=2.083
NC_035083.1	56907075	.	C	T	.	.	MAF_USDA=1.639
NC_035083.1	56907147	.	C	T	.	.	MAF_INRAE=39.873;MAF_USDA=45.294
NC_035083.1	56907232	.	A	G	.	.	MAF_USDA=1.765
NC_035083.1	56907448	.	C	T	.	.	MAF_USDA=7.059
NC_035083.1	56907485	.	A	C	.	.	MAF_INRAE=15.823;MAF_USDA=8.235
NC_035083.1	56907497	.	T	G	.	.	MAF_INRAE=17.089;MAF_USDA=28.235
NC_035083.1	56907512	.	G	T	.	.	MAF_INRAE=17.089;MAF_USDA=30.0
NC_035083.1	56907522	.	G	T	.	.	MAF_INRAE=17.089;MAF_USDA=28.824
NC_035083.1	56907619	.	A	T	.	.	MAF_USDA=1.639
NC_035083.1	56907702	.	C	A	.	.	MAF_INRAE=7.5
NC_035083.1	56907743	.	C	T	.	.	MAF_USDA=2.459
NC_035083.1	56907762	.	C	T	.	.	MAF_USDA=14.583
NC_035083.1	56907824	.	A	C	.	.	MAF_INRAE=17.722;MAF_USDA=30.588
NC_035083.1	56907830	.	G	A	.	.	MAF_INRAE=16.456;MAF_USDA=8.235
NC_035083.1	56908000	.	C	G	.	.	MAF_USDA=1.667
NC_035083.1	56908026	.	A	T	.	.	MAF_INRAE=25.316;MAF_USDA=23.214
NC_035083.1	56908083	.	G	T	.	.	MAF_INRAE=26.316;MAF_USDA=10.0
NC_035083.1	56908232	.	G	C	.	.	MAF_USDA=7.059
NC_035083.1	56908322	.	G	A	.	.	MAF_INRAE=6.329;MAF_USDA=1.765
NC_035083.1	56908362	.	G	A	.	.	MAF_INRAE=26.316;MAF_USDA=7.647
NC_035083.1	56908367	.	T	G	.	.	MAF_INRAE=41.772;MAF_USDA=42.941
NC_035083.1	56908393	.	T	G	.	.	MAF_USDA=1.639
NC_035083.1	56908479	.	T	G	.	.	MAF_INRAE=15.823;MAF_USDA=8.235
NC_035083.1	56908494	.	G	A	.	.	MAF_USDA=4.098
NC_035083.1	56908620	.	G	A	.	.	MAF_USDA=1.639
NC_035083.1	56908661	.	C	A	.	.	MAF_USDA=1.639
NC_035083.1	56908679	.	A	G	.	.	MAF_USDA=9.016
NC_035083.1	56908710	.	T	C	.	.	MAF_INRAE=42.405;MAF_USDA=13.529
NC_035083.1	56908743	.	A	G	.	.	MAF_USDA=5.738
NC_035083.1	56908744	.	A	G	.	.	MAF_USDA=5.294
NC_035083.1	56908798	.	A	T	.	.	MAF_USDA=8.197
NC_035083.1	56908862	.	T	G	.	.	MAF_USDA=2.459
NC_035083.1	56908900	.	G	C	.	.	MAF_USDA=1.639
NC_035083.1	56908938	.	A	C	.	.	MAF_USDA=1.639
NC_035083.1	56909001	.	A	G	.	.	MAF_USDA=4.098
NC_035083.1	56909037	.	C	A	.	.	MAF_INRAE=15.823;MAF_USDA=16.471
NC_035083.1	56909070	.	G	C	.	.	MAF_INRAE=48.101;MAF_USDA=37.059
NC_035083.1	56909083	.	C	T	.	.	MAF_INRAE=5.263;MAF_USDA=8.197
NC_035083.1	56909159	.	T	C	.	.	MAF_USDA=2.459
NC_035083.1	56909174	.	T	A	.	.	MAF_USDA=2.459
NC_035083.1	56909176	.	T	C	.	.	MAF_USDA=4.098
NC_035083.1	56909179	.	G	A	.	.	MAF_USDA=4.098
NC_035083.1	56909187	.	C	G	.	.	MAF_INRAE=8.861;MAF_USDA=8.333
NC_035083.1	56909251	.	A	G	.	.	MAF_USDA=4.098
NC_035083.1	56909266	.	T	C	.	.	MAF_INRAE=8.333;MAF_USDA=8.333
NC_035083.1	56909341	.	T	C	.	.	MAF_USDA=2.459
NC_035083.1	56909375	.	T	A	.	.	MAF_INRAE=32.278;MAF_USDA=48.824
NC_035083.1	56909383	.	C	G	.	.	MAF_INRAE=32.278;MAF_USDA=49.412
NC_035083.1	56909385	.	C	T	.	.	MAF_USDA=1.639
NC_035083.1	56909403	.	T	A	.	.	MAF_INRAE=31.646;MAF_USDA=49.412
NC_035083.1	56909468	.	G	A	.	.	MAF_INRAE=14.557;MAF_USDA=9.412
NC_035083.1	56909497	.	C	T	.	.	MAF_USDA=1.639
NC_035083.1	56909573	.	G	A	.	.	MAF_USDA=8.197
NC_035083.1	56909576	.	G	A	.	.	MAF_USDA=5.294
NC_035083.1	56909580	.	T	C	.	.	MAF_USDA=2.459
NC_035083.1	56909611	.	G	T	.	.	MAF_USDA=5.738
NC_035083.1	56909618	.	C	T	.	.	MAF_USDA=1.639
NC_035083.1	56909639	.	G	A	.	.	MAF_USDA=7.647
NC_035083.1	56909657	.	G	T	.	.	MAF_INRAE=21.519;MAF_USDA=39.412
NC_035083.1	56909737	.	C	T	.	.	MAF_USDA=7.377
NC_035083.1	56909805	.	A	G	.	.	MAF_USDA=6.471
NC_035083.1	56909818	.	C	T	.	.	MAF_INRAE=16.456;MAF_USDA=8.235
NC_035083.1	56909849	.	C	G	.	.	MAF_USDA=4.098
NC_035083.1	56909944	.	T	A	.	.	MAF_USDA=4.098
NC_035083.1	56909948	.	A	G	.	.	MAF_USDA=1.639
NC_035083.1	56910088	.	T	C	.	.	MAF_USDA=14.583
NC_035083.1	56910208	.	C	T	.	.	MAF_USDA=1.639
NC_035083.1	56910269	.	C	T	.	.	MAF_INRAE=8.861;MAF_USDA=2.941
NC_035083.1	56910270	.	A	G	.	.	MAF_INRAE=8.333;MAF_USDA=2.941
NC_035083.1	56910307	.	G	A	.	.	MAF_USDA=1.639
NC_035083.1	56910375	.	C	A	.	.	MAF_INRAE=5.263;MAF_USDA=10.417
NC_035083.1	56910382	.	G	A	.	.	MAF_INRAE=15.823;MAF_USDA=13.529
NC_035083.1	56910396	.	A	T	.	.	MAF_USDA=2.459
NC_035083.1	56910406	.	G	C	.	.	MAF_INRAE=15.823;MAF_USDA=13.529
NC_035083.1	56910482	.	A	G	.	.	MAF_INRAE=15.823;MAF_USDA=28.235
NC_035083.1	56910520	.	T	C	.	.	MAF_USDA=3.279
NC_035083.1	56910534	.	C	G	.	.	MAF_INRAE=8.861;MAF_USDA=2.353
NC_035083.1	56910556	.	G	A	.	.	MAF_USDA=3.529
NC_035083.1	56910565	.	T	G	.	.	MAF_INRAE=13.333;MAF_USDA=6.25
NC_035083.1	56910655	.	A	G	.	.	MAF_INRAE=6.667;MAF_USDA=14.706
NC_035083.1	56910663	.	A	G	.	.	MAF_USDA=3.279
NC_035083.1	56910674	.	A	G	.	.	MAF_INRAE=6.667;MAF_USDA=14.118
NC_035083.1	56910774	.	G	T	.	.	MAF_USDA=4.098
NC_035083.1	56910785	.	A	C	.	.	MAF_USDA=2.459
NC_035083.1	56910789	.	G	A	.	.	MAF_USDA=4.098
NC_035083.1	56910814	.	C	A	.	.	MAF_USDA=4.118
NC_035083.1	56910855	.	A	C	.	.	MAF_USDA=4.918
NC_035083.1	56910872	.	C	T	.	.	MAF_INRAE=5.263;MAF_USDA=27.647
NC_035083.1	56910955	.	A	T	.	.	MAF_USDA=4.918
NC_035083.1	56910956	.	C	T	.	.	MAF_USDA=2.459
NC_035083.1	56911030	.	C	T	.	.	MAF_INRAE=46.835;MAF_USDA=48.824
NC_035083.1	56911046	.	G	T	.	.	MAF_INRAE=8.861;MAF_USDA=8.333
NC_035083.1	56911064	.	G	T	.	.	MAF_INRAE=16.456;MAF_USDA=9.412
NC_035083.1	56911114	.	C	T	.	.	MAF_INRAE=26.582;MAF_USDA=42.353
NC_035083.1	56911195	.	C	A	.	.	MAF_INRAE=13.924;MAF_USDA=16.471
NC_035083.1	56911214	.	C	G	.	.	MAF_INRAE=32.278;MAF_USDA=27.647
NC_035083.1	56911237	.	T	A	.	.	MAF_USDA=16.667
NC_035083.1	56911239	.	T	G	.	.	MAF_USDA=48.824
NC_035083.1	56911256	.	G	A	.	.	MAF_INRAE=16.456;MAF_USDA=8.235
NC_035083.1	56911423	.	T	A	.	.	MAF_INRAE=8.861;MAF_USDA=8.333
NC_035083.1	56911470	.	G	A	.	.	MAF_INRAE=49.367;MAF_USDA=39.412
NC_035083.1	56911484	.	T	C	.	.	MAF_INRAE=20.253;MAF_USDA=30.588
NC_035083.1	56911563	.	G	A	.	.	MAF_USDA=4.098
NC_035083.1	56911606	.	T	A	.	.	MAF_INRAE=22.785;MAF_USDA=18.824
NC_035083.1	56911617	.	G	T	.	.	MAF_USDA=9.836
NC_035083.1	56911640	.	T	A	.	.	MAF_USDA=4.098
NC_035083.1	56911655	.	C	T	.	.	MAF_USDA=16.667
NC_035083.1	56911708	.	A	C	.	.	MAF_INRAE=5.263
NC_035083.1	56911746	.	T	A	.	.	MAF_USDA=2.459
NC_035083.1	56911791	.	C	T	.	.	MAF_INRAE=7.5;MAF_USDA=11.176
NC_035083.1	56911800	.	C	T	.	.	MAF_USDA=4.918
NC_035083.1	56911802	.	A	G	.	.	MAF_USDA=4.098
NC_035083.1	56911807	.	A	T	.	.	MAF_INRAE=21.519;MAF_USDA=23.529
NC_035083.1	56911995	.	T	C	.	.	MAF_INRAE=5.696;MAF_USDA=4.098
NC_035083.1	56912060	.	G	A	.	.	MAF_USDA=2.459
NC_035083.1	56912075	.	T	G	.	.	MAF_INRAE=12.5;MAF_USDA=1.639
NC_035083.1	56912095	.	G	A	.	.	MAF_INRAE=26.316;MAF_USDA=7.059
NC_035083.1	56912178	.	C	A	.	.	MAF_USDA=4.098
NC_035083.1	56912183	.	C	G	.	.	MAF_USDA=5.738
NC_035083.1	56912216	.	C	T	.	.	MAF_INRAE=8.861;MAF_USDA=8.333
NC_035083.1	56912288	.	T	C	.	.	MAF_USDA=21.765
NC_035083.1	56912297	.	T	C	.	.	MAF_USDA=32.143
NC_035083.1	56912354	.	T	G	.	.	MAF_USDA=20.588
NC_035083.1	56912360	.	G	T	.	.	MAF_USDA=5.738
NC_035083.1	56912362	.	G	C	.	.	MAF_USDA=11.765
NC_035083.1	56912411	.	G	A	.	.	MAF_INRAE=13.924;MAF_USDA=15.882
NC_035083.1	56912454	.	T	C	.	.	MAF_USDA=3.279
NC_035083.1	56912485	.	A	C	.	.	MAF_USDA=3.279
NC_035083.1	56912588	.	G	T	.	.	MAF_USDA=7.377
NC_035083.1	56912615	.	C	A	.	.	MAF_INRAE=13.924;MAF_USDA=14.706
NC_035083.1	56912666	.	T	C	.	.	MAF_USDA=4.098
NC_035083.1	56912702	.	C	G	.	.	MAF_USDA=4.098
NC_035083.1	56912708	.	C	G	.	.	MAF_USDA=5.738
NC_035083.1	56912709	.	T	C	.	.	MAF_USDA=2.459
NC_035083.1	56912728	.	C	A	.	.	MAF_INRAE=20.253;MAF_USDA=8.824
NC_035083.1	56912783	.	A	G	.	.	MAF_USDA=4.098
NC_035083.1	56912842	.	A	T	.	.	MAF_INRAE=2.5
NC_035083.1	56912854	.	G	A	.	.	MAF_INRAE=13.924;MAF_USDA=10.588
NC_035083.1	56912895	.	G	A	.	.	MAF_INRAE=32.911;MAF_USDA=27.059
NC_035083.1	56912941	.	T	C	.	.	MAF_INRAE=22.785;MAF_USDA=16.471
NC_035083.1	56912967	.	C	G	.	.	MAF_INRAE=2.632;MAF_USDA=10.588
NC_035083.1	56912979	.	C	A	.	.	MAF_INRAE=7.595;MAF_USDA=23.529
NC_035083.1	56912984	.	G	T	.	.	MAF_INRAE=10.526
NC_035083.1	56913000	.	T	G	.	.	MAF_USDA=1.667
NC_035083.1	56913016	.	G	C	.	.	MAF_INRAE=18.421
NC_035083.1	56913022	.	C	T	.	.	MAF_USDA=14.167
NC_035083.1	56913023	.	A	C	.	.	MAF_USDA=14.167
NC_035083.1	56913024	.	C	A	.	.	MAF_USDA=14.167
NC_035083.1	56913037	.	T	A	.	.	MAF_USDA=14.167
NC_035083.1	56913047	.	G	A	.	.	MAF_USDA=13.333
NC_035083.1	56913049	.	C	T	.	.	MAF_USDA=9.524
NC_035083.1	56913050	.	A	C	.	.	MAF_USDA=7.5
NC_035083.1	56913133	.	C	A	.	.	MAF_USDA=12.295
NC_035083.1	56913148	.	A	C	.	.	MAF_INRAE=4.167;MAF_USDA=4.706
NC_035083.1	56913150	.	T	A	.	.	MAF_USDA=6.557
NC_035083.1	56913185	.	A	G	.	.	MAF_INRAE=13.924;MAF_USDA=15.294
NC_035083.1	56913211	.	C	T	.	.	MAF_USDA=2.459
NC_035083.1	56913224	.	A	C	.	.	MAF_USDA=9.836
NC_035083.1	56913229	.	G	A	.	.	MAF_USDA=4.098
NC_035083.1	56913264	.	G	A	.	.	MAF_USDA=4.098
NC_035083.1	56913266	.	A	T	.	.	MAF_INRAE=7.5;MAF_USDA=10.588
NC_035083.1	56913276	.	A	C	.	.	MAF_USDA=1.639
NC_035083.1	56913397	.	C	T	.	.	MAF_INRAE=15.789
NC_035083.1	56913505	.	G	A	.	.	MAF_USDA=16.667
NC_035083.1	56913542	.	G	A	.	.	MAF_INRAE=29.114;MAF_USDA=14.706
NC_035083.1	56913556	.	C	A	.	.	MAF_INRAE=6.329;MAF_USDA=8.824
NC_035083.1	56913563	.	G	A	.	.	MAF_INRAE=7.5
NC_035083.1	56913634	.	A	G	.	.	MAF_INRAE=26.316;MAF_USDA=6.471
NC_035083.1	56913669	.	T	G	.	.	MAF_INRAE=28.481;MAF_USDA=15.882
NC_035083.1	56913700	.	A	T	.	.	MAF_INRAE=13.924;MAF_USDA=33.333
NC_035083.1	56913713	.	T	G	.	.	MAF_INRAE=7.5;MAF_USDA=10.588
NC_035083.1	56913725	.	C	T	.	.	MAF_INRAE=29.114;MAF_USDA=15.882
NC_035083.1	56913753	.	T	C	.	.	MAF_INRAE=29.114;MAF_USDA=16.471
NC_035083.1	56913757	.	T	A	.	.	MAF_USDA=4.167
NC_035083.1	56913790	.	G	A	.	.	MAF_INRAE=7.5;MAF_USDA=7.377
NC_035083.1	56913843	.	A	C	.	.	MAF_INRAE=20.886;MAF_USDA=9.412
NC_035083.1	56913873	.	C	A	.	.	MAF_USDA=2.941
NC_035083.1	56913981	.	A	G	.	.	MAF_USDA=2.459
NC_035083.1	56914031	.	A	T	.	.	MAF_USDA=1.639
NC_035083.1	56914032	.	G	T	.	.	MAF_USDA=1.639
NC_035083.1	56914067	.	C	G	.	.	MAF_INRAE=5.696;MAF_USDA=4.098
NC_035083.1	56914094	.	T	C	.	.	MAF_INRAE=8.861;MAF_USDA=8.333
NC_035083.1	56914097	.	T	A	.	.	MAF_INRAE=14.557;MAF_USDA=15.294
NC_035083.1	56914117	.	T	G	.	.	MAF_USDA=1.639
NC_035083.1	56914125	.	C	A	.	.	MAF_INRAE=11.667
NC_035083.1	56914237	.	T	C	.	.	MAF_INRAE=7.5;MAF_USDA=14.583
NC_035083.1	56914266	.	T	G	.	.	MAF_INRAE=13.333
NC_035083.1	56914272	.	T	C	.	.	MAF_INRAE=15.0
NC_035083.1	56914273	.	T	C	.	.	MAF_INRAE=39.167
NC_035083.1	56914363	.	C	A	.	.	MAF_INRAE=48.734;MAF_USDA=48.235
NC_035083.1	56914527	.	T	C	.	.	MAF_INRAE=20.253;MAF_USDA=8.824
NC_035083.1	56914553	.	A	G	.	.	MAF_USDA=4.098
NC_035083.1	56914590	.	A	G	.	.	MAF_INRAE=48.734;MAF_USDA=35.417
NC_035083.1	56914649	.	C	T	.	.	MAF_USDA=5.738
NC_035083.1	56914664	.	T	A	.	.	MAF_INRAE=8.228;MAF_USDA=1.639
NC_035083.1	56914668	.	A	T	.	.	MAF_INRAE=14.167;MAF_USDA=14.118
NC_035083.1	56914937	.	C	T	.	.	MAF_INRAE=13.291;MAF_USDA=11.176
NC_035083.1	56914939	.	G	A	.	.	MAF_USDA=2.459
NC_035083.1	56914965	.	G	A	.	.	MAF_USDA=6.557
NC_035083.1	56915053	.	C	T	.	.	MAF_INRAE=13.924;MAF_USDA=10.0
NC_035083.1	56915074	.	A	G	.	.	MAF_INRAE=5.263
NC_035083.1	56915112	.	A	C	.	.	MAF_USDA=1.639
NC_035083.1	56915308	.	A	G	.	.	MAF_USDA=16.667
NC_035083.1	56915426	.	C	T	.	.	MAF_INRAE=25.833;MAF_USDA=21.765
NC_035083.1	56915817	.	C	A	.	.	MAF_USDA=22.917
NC_035083.1	56916085	.	C	T	.	.	MAF_USDA=22.917
NC_035083.1	56916120	.	T	A	.	.	MAF_USDA=16.667
NC_035083.1	56916222	.	C	T	.	.	MAF_INRAE=5.833
NC_035083.1	56916245	.	C	T	.	.	MAF_USDA=14.583
NC_035083.1	56916283	.	G	A	.	.	MAF_USDA=6.25
NC_035083.1	56916284	.	C	A	.	.	MAF_USDA=6.25
NC_035083.1	56916463	.	C	T	.	.	MAF_USDA=2.459
NC_035083.1	56916472	.	G	A	.	.	MAF_INRAE=35.0;MAF_USDA=6.471
NC_035083.1	56916478	.	T	C	.	.	MAF_USDA=4.918
NC_035083.1	56916490	.	A	G	.	.	MAF_USDA=12.5
NC_035083.1	56916491	.	A	C	.	.	MAF_USDA=2.083
NC_035083.1	56916493	.	A	G	.	.	MAF_USDA=12.5
NC_035083.1	56916594	.	G	T	.	.	MAF_INRAE=15.789
NC_035083.1	56916625	.	C	A	.	.	MAF_USDA=1.639
NC_035083.1	56916690	.	G	A	.	.	MAF_USDA=3.279
NC_035083.1	56916796	.	C	T	.	.	MAF_USDA=3.279
NC_035083.1	56916841	.	T	G	.	.	MAF_INRAE=10.127;MAF_USDA=8.333
NC_035083.1	56916845	.	T	G	.	.	MAF_USDA=1.639
NC_035083.1	56916896	.	C	A	.	.	MAF_USDA=5.882
NC_035083.1	56916899	.	T	A	.	.	MAF_USDA=1.639
NC_035083.1	56916992	.	G	C	.	.	MAF_USDA=5.882
NC_035083.1	56917116	.	C	T	.	.	MAF_USDA=1.639
NC_035083.1	56917127	.	C	T	.	.	MAF_INRAE=42.105;MAF_USDA=11.765
NC_035083.1	56917157	.	G	A	.	.	MAF_INRAE=15.789
NC_035083.1	56917177	.	A	G	.	.	MAF_INRAE=9.494;MAF_USDA=8.333
NC_035083.1	56917182	.	A	C	.	.	MAF_USDA=16.667
NC_035083.1	56917220	.	C	T	.	.	MAF_USDA=1.639
NC_035083.1	56917249	.	T	G	.	.	MAF_INRAE=36.076;MAF_USDA=40.0
NC_035083.1	56917266	.	A	G	.	.	MAF_INRAE=36.076;MAF_USDA=39.412
NC_035083.1	56917296	.	C	A	.	.	MAF_USDA=3.279
NC_035083.1	56917388	.	T	C	.	.	MAF_INRAE=11.392;MAF_USDA=15.294
NC_035083.1	56917391	.	C	T	.	.	MAF_USDA=2.459
NC_035083.1	56917464	.	G	A	.	.	MAF_INRAE=6.962;MAF_USDA=13.529
NC_035083.1	56917491	.	G	A	.	.	MAF_INRAE=30.38;MAF_USDA=31.765
NC_035083.1	56917517	.	T	G	.	.	MAF_INRAE=2.5
NC_035083.1	56917550	.	A	G	.	.	MAF_INRAE=36.076;MAF_USDA=39.286
NC_035083.1	56917584	.	A	C	.	.	MAF_INRAE=18.354;MAF_USDA=7.738
NC_035083.1	56917632	.	A	C	.	.	MAF_INRAE=24.684;MAF_USDA=27.381
NC_035083.1	56917640	.	C	A	.	.	MAF_INRAE=35.443;MAF_USDA=39.881
NC_035083.1	56917680	.	C	A	.	.	MAF_USDA=3.279
NC_035083.1	56917703	.	T	C	.	.	MAF_USDA=3.279
NC_035083.1	56917716	.	T	A	.	.	MAF_USDA=4.098
NC_035083.1	56917726	.	A	G	.	.	MAF_INRAE=39.474;MAF_USDA=4.167
NC_035083.1	56917727	.	C	T	.	.	MAF_USDA=2.459
NC_035083.1	56917817	.	G	T	.	.	MAF_USDA=1.667
NC_035083.1	56917832	.	T	G	.	.	MAF_INRAE=48.101;MAF_USDA=35.417
NC_035083.1	56917835	.	T	C	.	.	MAF_USDA=1.639
NC_035083.1	56917856	.	C	T	.	.	MAF_USDA=2.459
NC_035083.1	56917858	.	G	C	.	.	MAF_USDA=2.459
NC_035083.1	56917904	.	A	G	.	.	MAF_USDA=2.459
NC_035083.1	56917939	.	T	G	.	.	MAF_USDA=4.167
NC_035083.1	56917940	.	T	A	.	.	MAF_USDA=4.167
NC_035083.1	56917945	.	A	C	.	.	MAF_USDA=4.167
NC_035083.1	56917947	.	T	A	.	.	MAF_USDA=4.167
NC_035083.1	56917948	.	C	G	.	.	MAF_USDA=4.167
NC_035083.1	56917960	.	C	T	.	.	MAF_USDA=16.667
NC_035083.1	56917977	.	A	T	.	.	MAF_USDA=12.5
NC_035083.1	56918016	.	A	C	.	.	MAF_USDA=7.377
NC_035083.1	56918020	.	T	G	.	.	MAF_USDA=1.639
NC_035083.1	56918118	.	T	C	.	.	MAF_INRAE=6.962;MAF_USDA=12.941
NC_035083.1	56918122	.	A	C	.	.	MAF_USDA=1.639
NC_035083.1	56918162	.	G	A	.	.	MAF_INRAE=42.105;MAF_USDA=12.353
NC_035083.1	56918181	.	C	T	.	.	MAF_USDA=5.294
NC_035083.1	56918184	.	T	G	.	.	MAF_USDA=6.557
NC_035083.1	56918190	.	G	T	.	.	MAF_INRAE=42.105;MAF_USDA=14.754
NC_035083.1	56918225	.	A	G	.	.	MAF_USDA=4.098
NC_035083.1	56918291	.	T	A	.	.	MAF_INRAE=42.105;MAF_USDA=7.059
NC_035083.1	56918320	.	C	T	.	.	MAF_USDA=6.25
NC_035083.1	56918372	.	A	C	.	.	MAF_INRAE=10.127;MAF_USDA=4.118
NC_035083.1	56918407	.	C	T	.	.	MAF_INRAE=42.105;MAF_USDA=4.167
NC_035083.1	56918420	.	C	T	.	.	MAF_INRAE=5.696;MAF_USDA=14.118
NC_035083.1	56918452	.	G	A	.	.	MAF_USDA=4.167
NC_035083.1	56918468	.	G	A	.	.	MAF_USDA=5.738
NC_035083.1	56918549	.	A	G	.	.	MAF_USDA=4.167
NC_035083.1	56918568	.	T	C	.	.	MAF_USDA=25.0
NC_035083.1	56918744	.	G	A	.	.	MAF_USDA=1.695
NC_035083.1	56918809	.	G	T	.	.	MAF_INRAE=42.105;MAF_USDA=11.905
NC_035083.1	56918833	.	T	A	.	.	MAF_USDA=14.583
NC_035083.1	56918924	.	G	A	.	.	MAF_INRAE=42.105;MAF_USDA=4.167
NC_035083.1	56918949	.	C	T	.	.	MAF_INRAE=27.5
NC_035083.1	56918967	.	T	A	.	.	MAF_INRAE=8.861;MAF_USDA=6.548
NC_035083.1	56919012	.	A	C	.	.	MAF_INRAE=42.105;MAF_USDA=4.167
NC_035083.1	56919041	.	T	C	.	.	MAF_INRAE=42.105;MAF_USDA=11.905
NC_035083.1	56919055	.	C	T	.	.	MAF_USDA=6.25
NC_035083.1	56919093	.	A	G	.	.	MAF_USDA=3.571
NC_035083.1	56919101	.	G	T	.	.	MAF_INRAE=5.263
NC_035083.1	56919129	.	G	T	.	.	MAF_INRAE=35.443;MAF_USDA=41.071
NC_035083.1	56919211	.	G	T	.	.	MAF_USDA=5.952
NC_035083.1	56919230	.	G	A	.	.	MAF_INRAE=42.105;MAF_USDA=23.81
NC_035083.1	56919422	.	G	A	.	.	MAF_USDA=1.667
NC_035083.1	56919460	.	A	T	.	.	MAF_USDA=5.833
NC_035083.1	56919508	.	G	T	.	.	MAF_USDA=1.667
NC_035083.1	56919570	.	A	G	.	.	MAF_INRAE=42.105;MAF_USDA=7.143
NC_035083.1	56919578	.	G	A	.	.	MAF_INRAE=46.835;MAF_USDA=48.214
NC_035083.1	56919597	.	A	G	.	.	MAF_INRAE=6.962;MAF_USDA=12.5
NC_035083.1	56919670	.	C	T	.	.	MAF_USDA=6.667
NC_035083.1	56919720	.	T	A	.	.	MAF_USDA=1.639
NC_035083.1	56919756	.	G	T	.	.	MAF_USDA=5.294
NC_035083.1	56919824	.	G	A	.	.	MAF_USDA=5.738
NC_035083.1	56919851	.	C	T	.	.	MAF_USDA=4.706
NC_035083.1	56919944	.	T	A	.	.	MAF_INRAE=17.722;MAF_USDA=8.235
NC_035083.1	56919979	.	G	C	.	.	MAF_INRAE=36.076;MAF_USDA=45.882
NC_035083.1	56919984	.	C	A	.	.	MAF_INRAE=18.354;MAF_USDA=7.647
NC_035083.1	56920023	.	T	A	.	.	MAF_INRAE=42.105;MAF_USDA=7.059
NC_035083.1	56920114	.	A	C	.	.	MAF_USDA=1.639
NC_035083.1	56920148	.	C	T	.	.	MAF_USDA=10.0
NC_035083.1	56920171	.	A	T	.	.	MAF_USDA=4.918
NC_035083.1	56920206	.	C	T	.	.	MAF_USDA=8.197
NC_035083.1	56920334	.	T	A	.	.	MAF_INRAE=12.5;MAF_USDA=5.882
NC_035083.1	56920454	.	T	G	.	.	MAF_USDA=5.738
NC_035083.1	56920467	.	C	T	.	.	MAF_USDA=5.738
NC_035083.1	56920498	.	C	T	.	.	MAF_USDA=9.016
NC_035083.1	56920514	.	C	A	.	.	MAF_USDA=3.529
NC_035083.1	56920568	.	T	C	.	.	MAF_INRAE=10.759;MAF_USDA=3.529
NC_035083.1	56920604	.	A	G	.	.	MAF_INRAE=10.127;MAF_USDA=13.115
NC_035083.1	56920639	.	C	T	.	.	MAF_USDA=4.918
NC_035083.1	56920641	.	C	T	.	.	MAF_INRAE=18.354;MAF_USDA=20.0
NC_035083.1	56920673	.	T	C	.	.	MAF_USDA=5.882
NC_035083.1	56920685	.	G	T	.	.	MAF_USDA=1.639
NC_035083.1	56920767	.	C	T	.	.	MAF_USDA=5.738
NC_035083.1	56920794	.	A	G	.	.	MAF_INRAE=17.722;MAF_USDA=31.765
NC_035083.1	56920800	.	G	T	.	.	MAF_USDA=1.639
NC_035083.1	56920833	.	T	C	.	.	MAF_USDA=9.836
NC_035083.1	56920834	.	A	G	.	.	MAF_INRAE=10.759;MAF_USDA=14.118
NC_035083.1	56920843	.	T	C	.	.	MAF_INRAE=46.203;MAF_USDA=40.0
NC_035083.1	56920871	.	T	C	.	.	MAF_USDA=2.459
NC_035083.1	56920905	.	C	A	.	.	MAF_INRAE=10.759;MAF_USDA=24.706
NC_035083.1	56920917	.	T	C	.	.	MAF_INRAE=10.127;MAF_USDA=4.118
NC_035083.1	56920926	.	C	T	.	.	MAF_USDA=1.639
NC_035083.1	56920934	.	C	G	.	.	MAF_INRAE=26.316;MAF_USDA=12.353
NC_035083.1	56921000	.	A	G	.	.	MAF_USDA=8.197
NC_035083.1	56921019	.	C	T	.	.	MAF_USDA=1.639
NC_035083.1	56921020	.	G	A	.	.	MAF_USDA=1.639
NC_035083.1	56921100	.	G	A	.	.	MAF_INRAE=46.203;MAF_USDA=49.412
NC_035083.1	56921131	.	G	A	.	.	MAF_USDA=5.738
NC_035083.1	56921182	.	C	T	.	.	MAF_INRAE=7.5
NC_035083.1	56921212	.	T	G	.	.	MAF_INRAE=36.076;MAF_USDA=38.824
NC_035083.1	56921239	.	T	C	.	.	MAF_INRAE=36.076;MAF_USDA=31.765
NC_035083.1	56921242	.	T	C	.	.	MAF_USDA=1.639
NC_035083.1	56921276	.	G	A	.	.	MAF_INRAE=26.316;MAF_USDA=12.941
NC_035083.1	56921293	.	C	A	.	.	MAF_INRAE=7.5
NC_035083.1	56921349	.	C	T	.	.	MAF_INRAE=9.494;MAF_USDA=8.333
NC_035083.1	56921413	.	T	A	.	.	MAF_INRAE=26.316;MAF_USDA=11.765
NC_035083.1	56921414	.	C	T	.	.	MAF_USDA=11.765
NC_035083.1	56921438	.	T	C	.	.	MAF_USDA=3.279
NC_035083.1	56921457	.	A	C	.	.	MAF_USDA=1.639
NC_035083.1	56921536	.	C	T	.	.	MAF_USDA=1.639
NC_035083.1	56921605	.	G	T	.	.	MAF_INRAE=9.167;MAF_USDA=2.083
NC_035083.1	56921656	.	T	A	.	.	MAF_USDA=3.279
NC_035083.1	56921721	.	A	T	.	.	MAF_INRAE=8.861;MAF_USDA=4.918
NC_035083.1	56921760	.	C	T	.	.	MAF_INRAE=35.443;MAF_USDA=38.235
NC_035083.1	56921768	.	C	G	.	.	MAF_INRAE=35.443;MAF_USDA=41.176
NC_035083.1	56922005	.	G	C	.	.	MAF_USDA=1.639
NC_035083.1	56922010	.	C	T	.	.	MAF_INRAE=19.62;MAF_USDA=22.353
NC_035083.1	56922058	.	A	G	.	.	MAF_USDA=2.459
NC_035083.1	56922059	.	T	A	.	.	MAF_USDA=2.459
NC_035083.1	56922061	.	A	T	.	.	MAF_USDA=1.639
NC_035083.1	56922168	.	G	C	.	.	MAF_INRAE=29.114;MAF_USDA=25.294
NC_035083.1	56922186	.	T	C	.	.	MAF_INRAE=36.076;MAF_USDA=38.824
NC_035083.1	56922203	.	C	T	.	.	MAF_INRAE=26.316;MAF_USDA=12.353
NC_035083.1	56922242	.	G	C	.	.	MAF_USDA=3.279
NC_035083.1	56922307	.	G	A	.	.	MAF_INRAE=36.076;MAF_USDA=38.69
NC_035083.1	56922385	.	A	C	.	.	MAF_INRAE=29.114;MAF_USDA=27.647
NC_035083.1	56922409	.	T	A	.	.	MAF_USDA=4.098
NC_035083.1	56922444	.	T	C	.	.	MAF_INRAE=36.709;MAF_USDA=38.824
NC_035083.1	56922490	.	T	C	.	.	MAF_INRAE=36.076;MAF_USDA=38.824
NC_035083.1	56922534	.	G	T	.	.	MAF_INRAE=18.354;MAF_USDA=8.824
NC_035083.1	56922541	.	T	A	.	.	MAF_INRAE=36.076;MAF_USDA=37.647
NC_035083.1	56922763	.	T	C	.	.	MAF_INRAE=7.5;MAF_USDA=4.098
NC_035083.1	56922780	.	G	T	.	.	MAF_INRAE=5.263;MAF_USDA=4.918
NC_035083.1	56922786	.	C	A	.	.	MAF_USDA=1.639
NC_035083.1	56922879	.	A	T	.	.	MAF_INRAE=27.848;MAF_USDA=25.294
NC_035083.1	56922890	.	A	G	.	.	MAF_USDA=1.639
NC_035083.1	56922924	.	A	T	.	.	MAF_INRAE=26.316;MAF_USDA=12.353
NC_035083.1	56922936	.	A	C	.	.	MAF_INRAE=36.076;MAF_USDA=37.647
NC_035083.1	56922993	.	A	G	.	.	MAF_INRAE=42.105;MAF_USDA=38.095
NC_035083.1	56922998	.	C	A	.	.	MAF_INRAE=42.105;MAF_USDA=36.905
NC_035083.1	56923007	.	A	G	.	.	MAF_INRAE=5.263
NC_035083.1	56923111	.	A	T	.	.	MAF_USDA=4.167
NC_035083.1	56923657	.	A	G	.	.	MAF_USDA=12.941
NC_035083.1	56923658	.	C	A	.	.	MAF_USDA=12.353
NC_035083.1	56923666	.	A	T	.	.	MAF_USDA=4.098
NC_035083.1	56923672	.	C	G	.	.	MAF_USDA=12.941
NC_035083.1	56923681	.	G	A	.	.	MAF_USDA=36.471
NC_035083.1	56923694	.	C	T	.	.	MAF_INRAE=20.0;MAF_USDA=9.412
NC_035083.1	56923712	.	T	C	.	.	MAF_USDA=5.738
NC_035083.1	56923740	.	A	G	.	.	MAF_USDA=4.098
NC_035083.1	56923762	.	G	A	.	.	MAF_INRAE=10.127;MAF_USDA=4.118
NC_035083.1	56923781	.	A	T	.	.	MAF_USDA=6.471
NC_035083.1	56923784	.	G	A	.	.	MAF_USDA=5.738
NC_035083.1	56923920	.	G	T	.	.	MAF_INRAE=17.722;MAF_USDA=28.824
NC_035083.1	56923998	.	G	T	.	.	MAF_USDA=1.639
NC_035083.1	56924018	.	A	G	.	.	MAF_USDA=1.639
NC_035083.1	56924021	.	C	A	.	.	MAF_INRAE=10.759;MAF_USDA=11.475
NC_035083.1	56924023	.	T	G	.	.	MAF_INRAE=8.333;MAF_USDA=29.412
NC_035083.1	56924065	.	C	A	.	.	MAF_USDA=1.639
NC_035083.1	56924066	.	A	T	.	.	MAF_USDA=1.639
NC_035083.1	56924082	.	T	G	.	.	MAF_USDA=1.639
NC_035083.1	56924223	.	A	G	.	.	MAF_INRAE=17.722;MAF_USDA=29.412
NC_035083.1	56924224	.	T	A	.	.	MAF_INRAE=8.333;MAF_USDA=29.412
NC_035083.1	56924231	.	C	T	.	.	MAF_INRAE=30.833;MAF_USDA=4.098
NC_035083.1	56924240	.	T	A	.	.	MAF_INRAE=18.354;MAF_USDA=10.0
NC_035083.1	56924291	.	T	A	.	.	MAF_USDA=1.639
NC_035083.1	56924313	.	T	A	.	.	MAF_USDA=14.583
NC_035083.1	56924323	.	G	T	.	.	MAF_USDA=2.459
NC_035083.1	56924401	.	T	A	.	.	MAF_INRAE=17.722;MAF_USDA=10.0
NC_035083.1	56924437	.	C	A	.	.	MAF_INRAE=18.354;MAF_USDA=8.824
NC_035083.1	56924463	.	C	T	.	.	MAF_INRAE=17.089;MAF_USDA=30.588
NC_035083.1	56924606	.	G	T	.	.	MAF_USDA=8.197
NC_035083.1	56924609	.	C	T	.	.	MAF_INRAE=34.81;MAF_USDA=30.588
NC_035083.1	56924615	.	G	C	.	.	MAF_INRAE=34.81;MAF_USDA=31.176
NC_035083.1	56924626	.	A	C	.	.	MAF_USDA=10.588
NC_035083.1	56924633	.	A	G	.	.	MAF_INRAE=27.848;MAF_USDA=31.765
NC_035083.1	56924641	.	A	T	.	.	MAF_INRAE=18.354;MAF_USDA=8.235
NC_035083.1	56924643	.	A	T	.	.	MAF_INRAE=20.833;MAF_USDA=9.412
NC_035083.1	56924677	.	T	G	.	.	MAF_USDA=5.882
NC_035083.1	56924804	.	G	A	.	.	MAF_INRAE=8.861;MAF_USDA=8.235
NC_035083.1	56924833	.	G	A	.	.	MAF_INRAE=20.886;MAF_USDA=17.647
NC_035083.1	56924929	.	C	T	.	.	MAF_INRAE=15.823;MAF_USDA=21.176
NC_035083.1	56924983	.	G	T	.	.	MAF_USDA=1.639
NC_035083.1	56925064	.	A	C	.	.	MAF_INRAE=5.263
NC_035083.1	56925088	.	T	G	.	.	MAF_USDA=2.459
NC_035083.1	56925144	.	G	T	.	.	MAF_INRAE=7.5
NC_035083.1	56925203	.	T	G	.	.	MAF_USDA=4.098
NC_035083.1	56925239	.	A	C	.	.	MAF_INRAE=32.278;MAF_USDA=6.557
NC_035083.1	56925361	.	T	A	.	.	MAF_USDA=22.131
NC_035083.1	56925448	.	TA	TT	.	.	MAF_USDA=47.917
NC_035083.1	56925449	.	A	T	.	.	MAF_INRAE=47.368
NC_035083.1	56925450	.	A	T	.	.	MAF_INRAE=31.667
NC_035083.1	56925464	.	G	A	.	.	MAF_USDA=20.492
NC_035083.1	56925521	.	T	C	.	.	MAF_USDA=18.852
NC_035083.1	56925634	.	A	G	.	.	MAF_USDA=1.786
NC_035083.1	56925645	.	T	G	.	.	MAF_USDA=1.667
NC_035083.1	56925663	.	T	C	.	.	MAF_INRAE=8.228;MAF_USDA=26.19
NC_035083.1	56925668	.	C	T	.	.	MAF_INRAE=8.228;MAF_USDA=10.714
NC_035083.1	56925793	.	G	T	.	.	MAF_USDA=1.639
NC_035083.1	56925805	.	A	T	.	.	MAF_USDA=1.639
NC_035083.1	56925894	.	T	C	.	.	MAF_USDA=1.639
NC_035083.1	56925937	.	A	C	.	.	MAF_USDA=14.583
NC_035083.1	56925986	.	G	A	.	.	MAF_USDA=1.639
NC_035083.1	56926014	.	A	C	.	.	MAF_INRAE=8.861;MAF_USDA=10.588
NC_035083.1	56926088	.	G	T	.	.	MAF_USDA=4.098
NC_035083.1	56926131	.	C	T	.	.	MAF_INRAE=11.392;MAF_USDA=6.471
NC_035083.1	56926197	.	A	G	.	.	MAF_USDA=3.279
NC_035083.1	56926236	.	C	T	.	.	MAF_USDA=4.118
NC_035083.1	56926237	.	C	T	.	.	MAF_USDA=4.118
NC_035083.1	56926336	.	G	A	.	.	MAF_USDA=2.459
NC_035083.1	56926357	.	C	T	.	.	MAF_USDA=1.639
NC_035083.1	56926383	.	T	C	.	.	MAF_INRAE=5.063;MAF_USDA=4.918
NC_035083.1	56926481	.	C	T	.	.	MAF_USDA=4.918
NC_035083.1	56926516	.	A	T	.	.	MAF_USDA=4.918
NC_035083.1	56926568	.	C	A	.	.	MAF_USDA=2.459
NC_035083.1	56926573	.	A	C	.	.	MAF_INRAE=8.861;MAF_USDA=11.765
NC_035083.1	56926634	.	A	C	.	.	MAF_USDA=2.459
NC_035083.1	56926663	.	T	G	.	.	MAF_USDA=6.25
NC_035083.1	56926673	.	G	A	.	.	MAF_USDA=4.167
NC_035083.1	56926781	.	T	C	.	.	MAF_INRAE=8.861;MAF_USDA=26.471
NC_035083.1	56926801	.	T	C	.	.	MAF_USDA=7.377
NC_035083.1	56926803	.	C	G	.	.	MAF_USDA=5.738
NC_035083.1	56926828	.	T	A	.	.	MAF_USDA=14.583
NC_035083.1	56926829	.	T	A	.	.	MAF_USDA=14.583
NC_035083.1	56926830	.	T	C	.	.	MAF_USDA=14.583
NC_035083.1	56926831	.	T	C	.	.	MAF_USDA=14.583
NC_035083.1	56926839	.	A	G	.	.	MAF_USDA=14.583
NC_035083.1	56926919	.	G	T	.	.	MAF_INRAE=8.861;MAF_USDA=35.294
NC_035083.1	56926922	.	G	T	.	.	MAF_USDA=4.918
NC_035083.1	56926960	.	A	T	.	.	MAF_USDA=2.459
NC_035083.1	56926990	.	A	C	.	.	MAF_INRAE=8.861;MAF_USDA=27.059
NC_035083.1	56926991	.	T	A	.	.	MAF_INRAE=5.0;MAF_USDA=27.059
NC_035083.1	56927022	.	C	A	.	.	MAF_USDA=4.118
NC_035083.1	56927141	.	G	A	.	.	MAF_USDA=3.279
NC_035083.1	56927307	.	G	A	.	.	MAF_INRAE=8.228;MAF_USDA=2.083
NC_035083.1	56927315	.	C	A	.	.	MAF_USDA=2.459
NC_035083.1	56927316	.	G	A	.	.	MAF_INRAE=10.526;MAF_USDA=1.639
NC_035083.1	56927338	.	C	T	.	.	MAF_USDA=16.667
NC_035083.1	56927341	.	T	C	.	.	MAF_USDA=22.917
NC_035083.1	56927344	.	G	T	.	.	MAF_INRAE=7.5;MAF_USDA=16.667
NC_035083.1	56927345	.	G	A	.	.	MAF_INRAE=7.5;MAF_USDA=18.75
NC_035083.1	56927383	.	A	T	.	.	MAF_INRAE=8.861;MAF_USDA=38.69
NC_035083.1	56927386	.	T	G	.	.	MAF_USDA=3.333
NC_035083.1	56927480	.	G	A	.	.	MAF_INRAE=34.81;MAF_USDA=33.529
NC_035083.1	56927521	.	T	C	.	.	MAF_USDA=16.667
NC_035083.1	56927537	.	C	A	.	.	MAF_INRAE=36.076;MAF_USDA=38.235
NC_035083.1	56927545	.	A	G	.	.	MAF_USDA=7.377
NC_035083.1	56928123	.	A	G	.	.	MAF_USDA=2.459
NC_035083.1	56928130	.	C	A	.	.	MAF_USDA=1.765
NC_035083.1	56928131	.	T	A	.	.	MAF_USDA=1.765
NC_035083.1	56928149	.	A	G	.	.	MAF_USDA=2.459
NC_035083.1	56928198	.	T	G	.	.	MAF_USDA=28.235
NC_035083.1	56928916	.	A	G	.	.	MAF_USDA=7.143
NC_035083.1	56928944	.	A	G	.	.	MAF_INRAE=8.861;MAF_USDA=34.524
NC_035083.1	56929021	.	T	C	.	.	MAF_INRAE=8.861;MAF_USDA=25.882
NC_035083.1	56929042	.	G	A	.	.	MAF_USDA=14.583
NC_035083.1	56929110	.	G	T	.	.	MAF_INRAE=16.456;MAF_USDA=8.235
NC_035083.1	56929156	.	G	A	.	.	MAF_USDA=4.918
NC_035083.1	56929166	.	C	T	.	.	MAF_INRAE=8.861;MAF_USDA=25.882
NC_035083.1	56929292	.	C	A	.	.	MAF_USDA=14.583
NC_035083.1	56929347	.	C	A	.	.	MAF_INRAE=7.595;MAF_USDA=14.706
NC_035083.1	56929497	.	A	T	.	.	MAF_INRAE=7.595;MAF_USDA=16.471
NC_035083.1	56929743	.	C	A	.	.	MAF_INRAE=26.316;MAF_USDA=20.588
NC_035083.1	56929955	.	A	C	.	.	MAF_USDA=4.098
NC_035083.1	56929957	.	C	A	.	.	MAF_USDA=4.098
NC_035083.1	56929958	.	C	T	.	.	MAF_INRAE=5.263;MAF_USDA=2.459
NC_035083.1	56930022	.	C	A	.	.	MAF_INRAE=26.316;MAF_USDA=8.824
NC_035083.1	56930033	.	A	C	.	.	MAF_INRAE=12.5
NC_035083.1	56930034	.	G	C	.	.	MAF_INRAE=46.203;MAF_USDA=20.588
NC_035083.1	56930062	.	C	T	.	.	MAF_USDA=1.639
NC_035083.1	56930281	.	A	T	.	.	MAF_USDA=2.459
NC_035083.1	56930302	.	C	A	.	.	MAF_INRAE=27.848;MAF_USDA=46.471
NC_035083.1	56930305	.	T	G	.	.	MAF_USDA=3.279
NC_035083.1	56930327	.	T	G	.	.	MAF_USDA=1.639
NC_035083.1	56930390	.	G	A	.	.	MAF_USDA=2.459
NC_035083.1	56930392	.	G	A	.	.	MAF_USDA=1.786
NC_035083.1	56930468	.	A	G	.	.	MAF_USDA=2.083
NC_035083.1	56930490	.	G	A	.	.	MAF_USDA=3.333
NC_035083.1	56930515	.	T	A	.	.	MAF_USDA=4.167
NC_035083.1	56930551	.	G	A	.	.	MAF_USDA=4.706
NC_035083.1	56930614	.	C	A	.	.	MAF_INRAE=26.316;MAF_USDA=25.882
NC_035083.1	56930634	.	T	C	.	.	MAF_USDA=5.294
NC_035083.1	56930647	.	A	G	.	.	MAF_USDA=11.475
NC_035083.1	56930678	.	C	A	.	.	MAF_USDA=2.353
NC_035083.1	56930706	.	C	A	.	.	MAF_USDA=9.016
NC_035083.1	56930707	.	G	A	.	.	MAF_USDA=3.279
NC_035083.1	56930717	.	T	C	.	.	MAF_USDA=1.667
NC_035083.1	56931912	.	T	A	.	.	MAF_USDA=9.412
NC_035083.1	56931932	.	T	C	.	.	MAF_USDA=4.118
NC_035083.1	56931945	.	A	T	.	.	MAF_USDA=2.083
NC_035083.1	56932059	.	A	G	.	.	MAF_USDA=14.754
NC_035083.1	56932083	.	A	T	.	.	MAF_INRAE=15.789;MAF_USDA=5.294
NC_035083.1	56932150	.	T	A	.	.	MAF_INRAE=31.667;MAF_USDA=2.083
NC_035083.1	56932232	.	C	G	.	.	MAF_USDA=3.279
NC_035083.1	56932293	.	G	A	.	.	MAF_INRAE=5.263;MAF_USDA=2.941
NC_035083.1	56932348	.	G	A	.	.	MAF_USDA=15.254
NC_035083.1	56932409	.	G	C	.	.	MAF_USDA=6.667
NC_035083.1	56932416	.	T	C	.	.	MAF_USDA=1.667
NC_035083.1	56932432	.	G	T	.	.	MAF_INRAE=31.667;MAF_USDA=2.083
NC_035083.1	56932445	.	A	C	.	.	MAF_USDA=2.542
NC_035083.1	56932449	.	T	C	.	.	MAF_USDA=2.542
NC_035083.1	56932454	.	G	C	.	.	MAF_USDA=2.542
NC_035083.1	56932471	.	G	A	.	.	MAF_USDA=5.932
NC_035083.1	56932477	.	A	T	.	.	MAF_USDA=5.085
NC_035083.1	56932504	.	A	G	.	.	MAF_USDA=5.085
NC_035083.1	56933383	.	T	A	.	.	MAF_INRAE=10.526;MAF_USDA=10.417
NC_035083.1	56933397	.	C	T	.	.	MAF_INRAE=26.316;MAF_USDA=4.167
NC_035083.1	56933462	.	T	C	.	.	MAF_USDA=11.475
NC_035083.1	56933511	.	C	T	.	.	MAF_INRAE=7.5;MAF_USDA=4.706
NC_035083.1	56933540	.	G	C	.	.	MAF_USDA=4.918
NC_035083.1	56933541	.	C	T	.	.	MAF_INRAE=37.342;MAF_USDA=27.647
NC_035083.1	56933542	.	G	A	.	.	MAF_USDA=8.824
NC_035083.1	56933546	.	T	C	.	.	MAF_USDA=3.529
NC_035083.1	56933561	.	C	T	.	.	MAF_USDA=1.639
NC_035083.1	56933637	.	G	A	.	.	MAF_INRAE=15.823;MAF_USDA=47.024
NC_035083.1	56933638	.	T	C	.	.	MAF_INRAE=8.333;MAF_USDA=48.81
NC_035083.1	56933644	.	A	G	.	.	MAF_INRAE=16.456;MAF_USDA=48.235
NC_035083.1	56933674	.	A	T	.	.	MAF_INRAE=26.316;MAF_USDA=49.412
NC_035083.1	56933760	.	G	T	.	.	MAF_USDA=5.294
NC_035083.1	56933819	.	A	G	.	.	MAF_INRAE=9.167
NC_035083.1	56933875	.	C	T	.	.	MAF_USDA=3.279
NC_035083.1	56933885	.	G	T	.	.	MAF_USDA=4.918
NC_035083.1	56934587	.	A	C	.	.	MAF_USDA=22.619
NC_035083.1	56934614	.	C	G	.	.	MAF_USDA=5.357
NC_035083.1	56934714	.	G	T	.	.	MAF_USDA=4.098
NC_035083.1	56934862	.	A	G	.	.	MAF_USDA=3.279
NC_035083.1	56934866	.	T	A	.	.	MAF_INRAE=26.316;MAF_USDA=6.25
NC_035083.1	56934872	.	T	G	.	.	MAF_INRAE=5.263;MAF_USDA=2.459
NC_035083.1	56934880	.	G	T	.	.	MAF_INRAE=42.105;MAF_USDA=47.917
NC_035083.1	56934888	.	C	T	.	.	MAF_INRAE=7.595;MAF_USDA=8.333
NC_035083.1	56934929	.	G	C	.	.	MAF_INRAE=2.5
NC_035083.1	56934952	.	T	G	.	.	MAF_INRAE=35.443;MAF_USDA=37.059
NC_035083.1	56934978	.	A	T	.	.	MAF_INRAE=31.667;MAF_USDA=8.824
NC_035083.1	56934988	.	T	A	.	.	MAF_INRAE=31.667;MAF_USDA=8.824
NC_035083.1	56935080	.	T	G	.	.	MAF_USDA=1.639
NC_035083.1	56935160	.	G	A	.	.	MAF_INRAE=6.667
NC_035083.1	56935237	.	T	A	.	.	MAF_INRAE=30.0
NC_035083.1	56935247	.	C	T	.	.	MAF_USDA=4.706
NC_035083.1	56935299	.	A	C	.	.	MAF_USDA=3.279
NC_035083.1	56935303	.	C	A	.	.	MAF_USDA=4.706
NC_035083.1	56935323	.	C	A	.	.	MAF_USDA=4.118
NC_035083.1	56935381	.	G	T	.	.	MAF_INRAE=15.833
NC_035083.1	56935382	.	T	A	.	.	MAF_INRAE=15.0;MAF_USDA=6.557
NC_035083.1	56935509	.	C	T	.	.	MAF_INRAE=11.392;MAF_USDA=49.412
NC_035083.1	56935610	.	A	C	.	.	MAF_INRAE=30.0;MAF_USDA=7.647
NC_035083.1	56935639	.	G	A	.	.	MAF_USDA=16.667
NC_035083.1	56935653	.	T	C	.	.	MAF_INRAE=28.333;MAF_USDA=7.059
NC_035083.1	56935716	.	C	G	.	.	MAF_INRAE=22.5
NC_035083.1	56935733	.	G	C	.	.	MAF_USDA=9.016
NC_035083.1	56935753	.	T	G	.	.	MAF_USDA=2.459
NC_035083.1	56935772	.	C	T	.	.	MAF_USDA=4.706
NC_035083.1	56935856	.	C	G	.	.	MAF_USDA=4.118
NC_035083.1	56935944	.	T	C	.	.	MAF_USDA=1.639
NC_035083.1	56935976	.	A	C	.	.	MAF_USDA=2.459
NC_035083.1	56935984	.	T	G	.	.	MAF_USDA=12.5
NC_035083.1	56935991	.	G	T	.	.	MAF_USDA=1.639
NC_035083.1	56936000	.	T	G	.	.	MAF_USDA=2.459
NC_035083.1	56936025	.	C	G	.	.	MAF_USDA=2.459
NC_035083.1	56936041	.	A	C	.	.	MAF_USDA=2.459
NC_035083.1	56936076	.	C	A	.	.	MAF_USDA=20.833
NC_035083.1	56936119	.	T	A	.	.	MAF_USDA=4.167
NC_035083.1	56936247	.	A	C	.	.	MAF_USDA=40.0
NC_035083.1	56936308	.	T	C	.	.	MAF_USDA=5.294
NC_035083.1	56936319	.	G	A	.	.	MAF_USDA=3.279
NC_035083.1	56936342	.	T	C	.	.	MAF_USDA=14.754
NC_035083.1	56936353	.	T	A	.	.	MAF_USDA=4.098
NC_035083.1	56936372	.	C	T	.	.	MAF_INRAE=42.105;MAF_USDA=40.588
NC_035083.1	56936388	.	A	C	.	.	MAF_INRAE=47.368;MAF_USDA=26.471
NC_035083.1	56936403	.	G	A	.	.	MAF_USDA=1.639
NC_035083.1	56936510	.	A	C	.	.	MAF_INRAE=7.595;MAF_USDA=8.235
NC_035083.1	56936554	.	T	C	.	.	MAF_INRAE=8.228;MAF_USDA=8.333
NC_035083.1	56936627	.	C	A	.	.	MAF_INRAE=9.494;MAF_USDA=8.333
NC_035083.1	56936653	.	G	T	.	.	MAF_USDA=2.459
NC_035083.1	56936654	.	C	T	.	.	MAF_USDA=2.459
NC_035083.1	56936725	.	C	T	.	.	MAF_INRAE=31.667;MAF_USDA=2.083
NC_035083.1	56936778	.	G	A	.	.	MAF_INRAE=15.789;MAF_USDA=13.529
NC_035083.1	56936890	.	A	T	.	.	MAF_INRAE=30.0;MAF_USDA=8.197
NC_035083.1	56936903	.	G	A	.	.	MAF_USDA=4.706
NC_035083.1	56936904	.	G	A	.	.	MAF_USDA=4.706
NC_035083.1	56936936	.	C	T	.	.	MAF_INRAE=8.861;MAF_USDA=5.882
NC_035083.1	56936981	.	G	T	.	.	MAF_INRAE=32.5;MAF_USDA=4.706
NC_035083.1	56937012	.	C	T	.	.	MAF_USDA=2.459
NC_035083.1	56937022	.	T	A	.	.	MAF_USDA=4.098
NC_035083.1	56937079	.	A	C	.	.	MAF_INRAE=7.595;MAF_USDA=1.639
NC_035083.1	56937093	.	C	T	.	.	MAF_USDA=5.738
NC_035083.1	56937096	.	T	C	.	.	MAF_USDA=2.459
NC_035083.1	56937107	.	T	A	.	.	MAF_INRAE=35.443;MAF_USDA=37.059
NC_035083.1	56937108	.	T	G	.	.	MAF_INRAE=7.595;MAF_USDA=17.647
NC_035083.1	56937109	.	T	G	.	.	MAF_INRAE=31.667;MAF_USDA=8.235
NC_035083.1	56937208	.	G	A	.	.	MAF_INRAE=15.789;MAF_USDA=7.059
NC_035083.1	56937220	.	A	C	.	.	MAF_INRAE=42.105
NC_035083.1	56937242	.	C	A	.	.	MAF_USDA=2.459
NC_035083.1	56937252	.	G	A	.	.	MAF_INRAE=8.861
NC_035083.1	56937253	.	T	C	.	.	MAF_INRAE=15.789;MAF_USDA=14.118
NC_035083.1	56937348	.	T	G	.	.	MAF_USDA=4.706
NC_035083.1	56937365	.	A	G	.	.	MAF_INRAE=31.667;MAF_USDA=9.412
NC_035083.1	56937419	.	G	C	.	.	MAF_USDA=4.098
NC_035083.1	56937438	.	G	A	.	.	MAF_INRAE=31.667;MAF_USDA=7.647
NC_035083.1	56937449	.	A	C	.	.	MAF_USDA=4.706
NC_035083.1	56937470	.	G	A	.	.	MAF_INRAE=31.667;MAF_USDA=7.059
NC_035083.1	56937489	.	T	A	.	.	MAF_INRAE=30.833;MAF_USDA=7.647
NC_035083.1	56937520	.	T	G	.	.	MAF_INRAE=31.667;MAF_USDA=8.235
NC_035083.1	56937550	.	G	T	.	.	MAF_USDA=1.639
NC_035083.1	56937665	.	G	T	.	.	MAF_USDA=1.639
NC_035083.1	56937710	.	T	C	.	.	MAF_INRAE=30.833;MAF_USDA=6.471
NC_035083.1	56937718	.	G	C	.	.	MAF_USDA=4.098
NC_035083.1	56937722	.	T	C	.	.	MAF_INRAE=7.595;MAF_USDA=1.639
NC_035083.1	56937753	.	T	G	.	.	MAF_INRAE=31.667;MAF_USDA=6.471
NC_035083.1	56937768	.	G	A	.	.	MAF_USDA=4.706
NC_035083.1	56937815	.	C	T	.	.	MAF_INRAE=15.789;MAF_USDA=5.294
NC_035083.1	56937842	.	G	A	.	.	MAF_INRAE=11.392;MAF_USDA=7.647
NC_035083.1	56937868	.	A	G	.	.	MAF_INRAE=8.861;MAF_USDA=5.882
NC_035083.1	56937893	.	T	A	.	.	MAF_INRAE=32.911;MAF_USDA=24.706
NC_035083.1	56937926	.	C	T	.	.	MAF_INRAE=8.228;MAF_USDA=1.639
NC_035083.1	56937986	.	G	A	.	.	MAF_INRAE=15.789
NC_035083.1	56938021	.	C	A	.	.	MAF_INRAE=11.392;MAF_USDA=43.529
NC_035083.1	56938022	.	A	C	.	.	MAF_USDA=1.639
NC_035083.1	56938024	.	T	A	.	.	MAF_INRAE=31.667;MAF_USDA=7.059
NC_035083.1	56938063	.	G	A	.	.	MAF_USDA=6.557
NC_035083.1	56938133	.	A	T	.	.	MAF_INRAE=11.392;MAF_USDA=44.118
NC_035083.1	56938274	.	G	T	.	.	MAF_USDA=16.667
NC_035083.1	56938289	.	A	G	.	.	MAF_INRAE=30.0;MAF_USDA=3.279
NC_035083.1	56938292	.	C	T	.	.	MAF_USDA=1.639
NC_035083.1	56938302	.	A	C	.	.	MAF_USDA=4.706
NC_035083.1	56938322	.	G	A	.	.	MAF_INRAE=29.167;MAF_USDA=2.083
NC_035083.1	56938392	.	G	T	.	.	MAF_INRAE=30.0;MAF_USDA=2.083
NC_035083.1	56938432	.	T	G	.	.	MAF_INRAE=3.333
NC_035083.1	56938441	.	A	G	.	.	MAF_INRAE=3.333
NC_035083.1	56938467	.	G	A	.	.	MAF_INRAE=5.833;MAF_USDA=20.492
NC_035083.1	56938478	.	A	G	.	.	MAF_INRAE=4.167;MAF_USDA=17.213
NC_035083.1	56938496	.	T	C	.	.	MAF_INRAE=5.0;MAF_USDA=13.934
NC_035083.1	56938510	.	A	T	.	.	MAF_INRAE=29.167;MAF_USDA=4.167
NC_035083.1	56938583	.	C	T	.	.	MAF_INRAE=30.833;MAF_USDA=5.882
NC_035083.1	56938648	.	G	A	.	.	MAF_INRAE=2.5
NC_035083.1	56938654	.	G	A	.	.	MAF_INRAE=4.167;MAF_USDA=9.836
NC_035083.1	56938677	.	C	T	.	.	MAF_INRAE=8.333;MAF_USDA=6.471
NC_035083.1	56938686	.	A	T	.	.	MAF_INRAE=5.0
NC_035083.1	56938718	.	G	C	.	.	MAF_INRAE=2.5;MAF_USDA=2.459
NC_035083.1	56938722	.	A	G	.	.	MAF_INRAE=2.5
NC_035083.1	56938729	.	G	A	.	.	MAF_INRAE=2.5;MAF_USDA=4.098
NC_035083.1	56938784	.	T	A	.	.	MAF_INRAE=1.667
NC_035083.1	56938827	.	G	A	.	.	MAF_INRAE=1.667
NC_035083.1	56938878	.	A	T	.	.	MAF_INRAE=32.5
NC_035083.1	56938879	.	A	G	.	.	MAF_USDA=4.706
NC_035083.1	56938932	.	G	A	.	.	MAF_USDA=2.083
NC_035083.1	56938972	.	T	C	.	.	MAF_INRAE=8.228;MAF_USDA=1.639
NC_035083.1	56939092	.	C	G	.	.	MAF_USDA=2.459
NC_035083.1	56939158	.	C	T	.	.	MAF_INRAE=30.833;MAF_USDA=6.471
NC_035083.1	56939159	.	G	A	.	.	MAF_INRAE=8.861;MAF_USDA=8.333
NC_035083.1	56939179	.	C	T	.	.	MAF_USDA=3.279
NC_035083.1	56939303	.	G	A	.	.	MAF_INRAE=30.0;MAF_USDA=7.059
NC_035083.1	56939315	.	G	T	.	.	MAF_INRAE=12.5;MAF_USDA=2.459
NC_035083.1	56939382	.	A	G	.	.	MAF_INRAE=30.833;MAF_USDA=7.059
NC_035083.1	56939458	.	A	T	.	.	MAF_INRAE=7.595;MAF_USDA=20.588
NC_035083.1	56939511	.	G	T	.	.	MAF_INRAE=46.203;MAF_USDA=29.412
NC_035083.1	56939517	.	T	C	.	.	MAF_INRAE=29.167;MAF_USDA=7.059
NC_035083.1	56939526	.	C	G	.	.	MAF_USDA=1.639
NC_035083.1	56939590	.	G	T	.	.	MAF_INRAE=2.5
NC_035083.1	56939622	.	C	T	.	.	MAF_USDA=2.083
NC_035083.1	56939642	.	A	G	.	.	MAF_INRAE=11.392;MAF_USDA=43.529
NC_035083.1	56939856	.	T	A	.	.	MAF_INRAE=8.228;MAF_USDA=1.639
NC_035083.1	56939938	.	G	T	.	.	MAF_USDA=2.083
NC_035083.1	56939983	.	C	T	.	.	MAF_USDA=4.098
NC_035083.1	56940037	.	G	T	.	.	MAF_INRAE=8.861;MAF_USDA=6.471
NC_035083.1	56940072	.	T	G	.	.	MAF_USDA=10.0
NC_035083.1	56940115	.	A	G	.	.	MAF_INRAE=30.833;MAF_USDA=7.059
NC_035083.1	56940116	.	G	T	.	.	MAF_INRAE=7.5;MAF_USDA=5.882
NC_035083.1	56940204	.	A	C	.	.	MAF_USDA=1.639
NC_035083.1	56940211	.	A	C	.	.	MAF_USDA=2.459
NC_035083.1	56940272	.	T	C	.	.	MAF_USDA=2.083
NC_035083.1	56940320	.	T	A	.	.	MAF_USDA=1.639
NC_035083.1	56940326	.	C	T	.	.	MAF_USDA=6.557
NC_035083.1	56940334	.	A	T	.	.	MAF_USDA=4.098
NC_035083.1	56940440	.	C	A	.	.	MAF_INRAE=30.833;MAF_USDA=6.471
NC_035083.1	56940518	.	C	T	.	.	MAF_USDA=14.754
NC_035083.1	56940519	.	T	C	.	.	MAF_USDA=14.754
NC_035083.1	56940523	.	A	G	.	.	MAF_INRAE=1.667;MAF_USDA=41.765
NC_035083.1	56940528	.	T	C	.	.	MAF_USDA=9.836
NC_035083.1	56940539	.	C	T	.	.	MAF_USDA=14.583
NC_035083.1	56940590	.	G	T	.	.	MAF_USDA=2.083
NC_035083.1	56940597	.	T	C	.	.	MAF_INRAE=7.595;MAF_USDA=20.588
NC_035083.1	56940639	.	C	T	.	.	MAF_INRAE=7.5
NC_035083.1	56940657	.	T	A	.	.	MAF_INRAE=6.962;MAF_USDA=1.765
NC_035083.1	56940696	.	G	A	.	.	MAF_USDA=3.279
NC_035083.1	56940730	.	T	C	.	.	MAF_USDA=2.459
NC_035083.1	56940790	.	C	T	.	.	MAF_INRAE=35.443;MAF_USDA=37.059
NC_035083.1	56940798	.	A	G	.	.	MAF_INRAE=7.595;MAF_USDA=20.0
NC_035083.1	56940807	.	A	G	.	.	MAF_INRAE=31.667;MAF_USDA=6.471
NC_035083.1	56940859	.	C	A	.	.	MAF_USDA=4.706
NC_035083.1	56940920	.	G	A	.	.	MAF_USDA=2.459
NC_035083.1	56940960	.	T	C	.	.	MAF_INRAE=27.5;MAF_USDA=4.098
NC_035083.1	56940971	.	T	C	.	.	MAF_INRAE=28.333;MAF_USDA=6.471
NC_035083.1	56940978	.	T	G	.	.	MAF_INRAE=28.333;MAF_USDA=6.471
NC_035083.1	56941061	.	C	A	.	.	MAF_INRAE=31.667;MAF_USDA=7.059
NC_035083.1	56941092	.	C	T	.	.	MAF_INRAE=15.789
NC_035083.1	56941100	.	T	A	.	.	MAF_INRAE=15.789
NC_035083.1	56941146	.	G	A	.	.	MAF_USDA=1.639
NC_035083.1	56941176	.	C	G	.	.	MAF_INRAE=36.667;MAF_USDA=45.833
NC_035083.1	56941212	.	A	G	.	.	MAF_INRAE=33.333;MAF_USDA=2.083
NC_035083.1	56941215	.	G	A	.	.	MAF_USDA=2.083
NC_035083.1	56941253	.	G	T	.	.	MAF_USDA=7.377
NC_035083.1	56941254	.	C	T	.	.	MAF_INRAE=49.167;MAF_USDA=24.706
NC_035083.1	56941256	.	G	A	.	.	MAF_USDA=6.557
NC_035083.1	56941297	.	G	A	.	.	MAF_USDA=8.235
NC_035083.1	56941313	.	C	T	.	.	MAF_INRAE=10.759;MAF_USDA=47.917
NC_035083.1	56941333	.	T	G	.	.	MAF_USDA=4.706
NC_035083.1	56941340	.	T	C	.	.	MAF_USDA=4.098
NC_035083.1	56941351	.	G	A	.	.	MAF_USDA=9.016
NC_035083.1	56941374	.	A	T	.	.	MAF_USDA=6.557
NC_035083.1	56941375	.	G	T	.	.	MAF_INRAE=7.5;MAF_USDA=1.639
NC_035083.1	56941394	.	G	A	.	.	MAF_USDA=5.738
NC_035083.1	56941395	.	A	T	.	.	MAF_INRAE=4.167;MAF_USDA=2.083
NC_035083.1	56941414	.	C	A	.	.	MAF_INRAE=8.861;MAF_USDA=8.333
NC_035083.1	56941415	.	G	A	.	.	MAF_USDA=13.934
NC_035083.1	56941432	.	A	C	.	.	MAF_USDA=16.667
NC_035083.1	56941438	.	T	C	.	.	MAF_USDA=4.098
NC_035083.1	56941453	.	C	T	.	.	MAF_INRAE=8.333;MAF_USDA=29.167
NC_035083.1	56941464	.	A	G	.	.	MAF_INRAE=4.167
NC_035083.1	56941485	.	C	A	.	.	MAF_INRAE=8.333;MAF_USDA=6.471
NC_035083.1	56941489	.	G	T	.	.	MAF_INRAE=1.667
NC_035083.1	56941563	.	C	A	.	.	MAF_INRAE=15.789;MAF_USDA=1.765
NC_035083.1	56941637	.	G	T	.	.	MAF_USDA=9.016
NC_035083.1	56941638	.	C	T	.	.	MAF_USDA=9.016
NC_035083.1	56941692	.	C	T	.	.	MAF_INRAE=7.595;MAF_USDA=7.647
NC_035083.1	56941748	.	G	A	.	.	MAF_USDA=2.459
NC_035083.1	56941751	.	G	A	.	.	MAF_INRAE=7.5
NC_035083.1	56941761	.	C	A	.	.	MAF_INRAE=31.667;MAF_USDA=7.143
NC_035083.1	56941801	.	G	C	.	.	MAF_USDA=1.667
NC_035083.1	56941822	.	C	G	.	.	MAF_INRAE=31.667;MAF_USDA=7.143
NC_035083.1	56941823	.	C	A	.	.	MAF_USDA=4.762
NC_035083.1	56941828	.	A	G	.	.	MAF_USDA=4.762
NC_035083.1	56941845	.	G	A	.	.	MAF_INRAE=7.5
NC_035083.1	56941863	.	A	G	.	.	MAF_USDA=4.762
NC_035083.1	56941893	.	G	A	.	.	MAF_INRAE=30.833;MAF_USDA=2.083
NC_035083.1	56941911	.	C	A	.	.	MAF_USDA=1.667
NC_035083.1	56941927	.	A	G	.	.	MAF_INRAE=31.667;MAF_USDA=2.083
NC_035083.1	56941946	.	T	G	.	.	MAF_USDA=1.667
NC_035083.1	56942035	.	A	G	.	.	MAF_USDA=4.762
NC_035083.1	56942079	.	T	C	.	.	MAF_INRAE=7.595;MAF_USDA=8.333
NC_035083.1	56942217	.	G	A	.	.	MAF_INRAE=34.177;MAF_USDA=41.176
NC_035083.1	56942288	.	G	A	.	.	MAF_INRAE=30.0;MAF_USDA=8.824
NC_035083.1	56942302	.	T	A	.	.	MAF_INRAE=23.418;MAF_USDA=18.824
NC_035083.1	56942303	.	C	T	.	.	MAF_INRAE=25.833;MAF_USDA=18.824
NC_035083.1	56942304	.	G	A	.	.	MAF_USDA=4.118
NC_035083.1	56942381	.	G	A	.	.	MAF_INRAE=8.861;MAF_USDA=6.25
NC_035083.1	56942580	.	C	A	.	.	MAF_USDA=4.167
NC_035083.1	56942619	.	C	T	.	.	MAF_USDA=8.824
NC_035083.1	56942671	.	G	A	.	.	MAF_USDA=20.833
NC_035083.1	56942847	.	T	C	.	.	MAF_USDA=2.083
NC_035083.1	56942848	.	G	A	.	.	MAF_INRAE=8.861
NC_035083.1	56942852	.	G	A	.	.	MAF_INRAE=30.833;MAF_USDA=3.279
NC_035083.1	56942891	.	T	A	.	.	MAF_INRAE=34.167;MAF_USDA=37.647
NC_035083.1	56942893	.	T	C	.	.	MAF_INRAE=34.167;MAF_USDA=37.059
NC_035083.1	56942904	.	G	A	.	.	MAF_INRAE=31.667;MAF_USDA=5.882
NC_035083.1	56942914	.	C	A	.	.	MAF_INRAE=10.526
NC_035083.1	56942918	.	A	G	.	.	MAF_INRAE=36.076;MAF_USDA=34.706
NC_035083.1	56942935	.	T	C	.	.	MAF_USDA=1.639
NC_035083.1	56942958	.	G	A	.	.	MAF_INRAE=30.833
NC_035083.1	56942971	.	C	A	.	.	MAF_INRAE=6.667;MAF_USDA=18.75
NC_035083.1	56942972	.	G	T	.	.	MAF_INRAE=39.167;MAF_USDA=20.833
NC_035083.1	56942991	.	C	A	.	.	MAF_USDA=18.75
NC_035083.1	56942992	.	G	T	.	.	MAF_USDA=11.176
NC_035083.1	56942996	.	A	T	.	.	MAF_USDA=7.377
NC_035083.1	56943008	.	C	G	.	.	MAF_USDA=22.917
NC_035083.1	56943014	.	C	T	.	.	MAF_USDA=20.833
NC_035083.1	56943018	.	A	C	.	.	MAF_USDA=25.0
NC_035083.1	56943019	.	T	A	.	.	MAF_USDA=20.833
NC_035083.1	56943032	.	G	A	.	.	MAF_USDA=2.459
NC_035083.1	56943078	.	T	A	.	.	MAF_USDA=22.917
NC_035083.1	56943089	.	C	G	.	.	MAF_USDA=16.667
NC_035083.1	56943090	.	C	A	.	.	MAF_USDA=27.083
NC_035083.1	56943117	.	C	G	.	.	MAF_INRAE=30.0;MAF_USDA=3.279
NC_035083.1	56943161	.	G	A	.	.	MAF_INRAE=8.228
NC_035083.1	56943180	.	G	A	.	.	MAF_INRAE=11.667
NC_035083.1	56943217	.	C	A	.	.	MAF_USDA=3.529
NC_035083.1	56943249	.	C	T	.	.	MAF_USDA=1.639
NC_035083.1	56943314	.	T	A	.	.	MAF_USDA=2.083
NC_035083.1	56943399	.	C	T	.	.	MAF_USDA=4.167
NC_035083.1	56943400	.	G	A	.	.	MAF_USDA=2.083
NC_035083.1	56943422	.	A	C	.	.	MAF_USDA=8.235
NC_035083.1	56943424	.	A	G	.	.	MAF_INRAE=42.105;MAF_USDA=42.941
NC_035083.1	56943460	.	G	A	.	.	MAF_USDA=3.529
NC_035083.1	56943470	.	T	C	.	.	MAF_USDA=6.667
NC_035083.1	56943480	.	G	A	.	.	MAF_USDA=1.639
NC_035083.1	56943499	.	G	A	.	.	MAF_INRAE=13.333;MAF_USDA=4.098
NC_035083.1	56943519	.	C	T	.	.	MAF_USDA=4.918
NC_035083.1	56943533	.	G	A	.	.	MAF_USDA=3.279
NC_035083.1	56943555	.	C	A	.	.	MAF_USDA=3.529
NC_035083.1	56943563	.	G	A	.	.	MAF_USDA=4.918
NC_035083.1	56943566	.	C	A	.	.	MAF_USDA=4.918
NC_035083.1	56943569	.	C	A	.	.	MAF_USDA=5.738
NC_035083.1	56943572	.	C	A	.	.	MAF_USDA=4.918
NC_035083.1	56943579	.	T	C	.	.	MAF_INRAE=30.833;MAF_USDA=8.235
NC_035083.1	56943599	.	T	C	.	.	MAF_USDA=4.706
NC_035083.1	56943621	.	C	A	.	.	MAF_USDA=4.706
NC_035083.1	56943622	.	G	A	.	.	MAF_INRAE=30.833;MAF_USDA=3.279
NC_035083.1	56943637	.	C	A	.	.	MAF_INRAE=34.81;MAF_USDA=35.294
NC_035083.1	56943654	.	C	T	.	.	MAF_USDA=9.836
NC_035083.1	56943656	.	C	A	.	.	MAF_USDA=9.836
NC_035083.1	56943657	.	C	T	.	.	MAF_USDA=2.083
NC_035083.1	56943687	.	C	T	.	.	MAF_INRAE=31.667;MAF_USDA=11.176
NC_035083.1	56943708	.	A	G	.	.	MAF_INRAE=31.667;MAF_USDA=11.176
NC_035083.1	56943827	.	G	C	.	.	MAF_INRAE=49.167
NC_035083.1	56943847	.	G	A	.	.	MAF_INRAE=8.861;MAF_USDA=5.294
NC_035083.1	56943868	.	G	T	.	.	MAF_INRAE=8.861;MAF_USDA=4.706
NC_035083.1	56943870	.	G	T	.	.	MAF_INRAE=30.833;MAF_USDA=4.098
NC_035083.1	56943882	.	A	G	.	.	MAF_INRAE=31.667;MAF_USDA=6.471
NC_035083.1	56943883	.	T	G	.	.	MAF_INRAE=5.696;MAF_USDA=4.098
NC_035083.1	56943982	.	A	G	.	.	MAF_USDA=2.083
NC_035083.1	56944029	.	G	A	.	.	MAF_INRAE=30.833;MAF_USDA=8.197
NC_035083.1	56944051	.	C	T	.	.	MAF_USDA=1.639
NC_035083.1	56944185	.	ACC	ACT	.	.	MAF_USDA=6.25
NC_035083.1	56944187	.	C	T	.	.	MAF_INRAE=32.278
NC_035083.1	56944202	.	T	C	.	.	MAF_INRAE=7.5
NC_035083.1	56944269	.	T	A	.	.	MAF_USDA=8.333
NC_035083.1	56944418	.	G	A	.	.	MAF_USDA=2.5
NC_035083.1	56944421	.	A	T	.	.	MAF_USDA=2.083
NC_035083.1	56944509	.	A	G	.	.	MAF_USDA=16.667
NC_035083.1	56944622	.	C	T	.	.	MAF_USDA=7.059
NC_035083.1	56944728	.	T	C	.	.	MAF_INRAE=15.789
NC_035083.1	56944896	.	T	G	.	.	MAF_INRAE=31.667
NC_035083.1	56945055	.	G	T	.	.	MAF_USDA=32.609
NC_035083.1	56945085	.	G	A	.	.	MAF_USDA=4.348
NC_035083.1	56945837	.	G	A	.	.	MAF_USDA=2.083
NC_035083.1	56945967	.	T	G	.	.	MAF_INRAE=5.0
NC_035083.1	56946045	.	G	A	.	.	MAF_INRAE=15.789
NC_035083.1	56946063	.	C	T	.	.	MAF_USDA=2.459
NC_035083.1	56946117	.	A	T	.	.	MAF_USDA=4.706
NC_035083.1	56946225	.	T	C	.	.	MAF_INRAE=48.734;MAF_USDA=35.294
NC_035083.1	56946308	.	C	T	.	.	MAF_USDA=1.639
NC_035083.1	56946321	.	C	A	.	.	MAF_INRAE=7.595;MAF_USDA=1.639
NC_035083.1	56946355	.	T	C	.	.	MAF_INRAE=8.228;MAF_USDA=1.639
NC_035083.1	56946367	.	G	T	.	.	MAF_INRAE=16.456;MAF_USDA=21.311
NC_035083.1	56946408	.	G	C	.	.	MAF_USDA=1.639
NC_035083.1	56946489	.	G	A	.	.	MAF_USDA=1.639
NC_035083.1	56946620	.	T	A	.	.	MAF_USDA=2.459
NC_035083.1	56946705	.	A	G	.	.	MAF_INRAE=8.228;MAF_USDA=5.882
NC_035083.1	56946740	.	T	A	.	.	MAF_INRAE=12.025;MAF_USDA=7.647
NC_035083.1	56946828	.	G	T	.	.	MAF_USDA=4.706
NC_035083.1	56946909	.	C	T	.	.	MAF_INRAE=43.038;MAF_USDA=32.353
NC_035083.1	56946995	.	G	A	.	.	MAF_USDA=2.459
NC_035083.1	56947067	.	T	G	.	.	MAF_USDA=1.639
NC_035083.1	56947232	.	G	A	.	.	MAF_INRAE=30.833;MAF_USDA=8.197
NC_035083.1	56947290	.	A	T	.	.	MAF_INRAE=7.5;MAF_USDA=1.639
NC_035083.1	56947296	.	C	T	.	.	MAF_INRAE=8.333;MAF_USDA=8.333
NC_035083.1	56947316	.	A	T	.	.	MAF_USDA=4.706
NC_035083.1	56947323	.	G	A	.	.	MAF_USDA=1.639
NC_035083.1	56947357	.	C	G	.	.	MAF_INRAE=16.456;MAF_USDA=18.235
NC_035083.1	56947595	.	C	G	.	.	MAF_INRAE=7.595;MAF_USDA=8.235
NC_035083.1	56947607	.	C	T	.	.	MAF_USDA=1.639
NC_035083.1	56947632	.	A	T	.	.	MAF_USDA=1.639
NC_035083.1	56947806	.	C	A	.	.	MAF_USDA=18.824
NC_035083.1	56948329	.	T	C	.	.	MAF_USDA=28.235
NC_035083.1	56948384	.	G	A	.	.	MAF_USDA=1.639
NC_035083.1	56948394	.	G	A	.	.	MAF_USDA=3.279
NC_035083.1	56948400	.	C	A	.	.	MAF_USDA=2.941
NC_035083.1	56948456	.	C	A	.	.	MAF_USDA=1.765
NC_035083.1	56948472	.	C	T	.	.	MAF_USDA=2.459
NC_035083.1	56948477	.	G	T	.	.	MAF_USDA=4.098
NC_035083.1	56948514	.	T	G	.	.	MAF_INRAE=15.823;MAF_USDA=17.059
NC_035083.1	56948618	.	G	A	.	.	MAF_USDA=4.167
NC_035083.1	56948666	.	G	A	.	.	MAF_INRAE=8.228;MAF_USDA=1.639
NC_035083.1	56948680	.	C	G	.	.	MAF_INRAE=16.456;MAF_USDA=17.647
NC_035083.1	56948712	.	G	A	.	.	MAF_USDA=2.083
NC_035083.1	56948935	.	A	G	.	.	MAF_USDA=1.639
NC_035083.1	56948965	.	T	G	.	.	MAF_USDA=2.459
NC_035083.1	56950297	.	G	T	.	.	MAF_INRAE=2.632
NC_035083.1	56950305	.	T	A	.	.	MAF_USDA=2.083
NC_035083.1	56950324	.	T	C	.	.	MAF_USDA=3.279
NC_035083.1	56950385	.	C	A	.	.	MAF_INRAE=10.526
NC_035083.1	56950418	.	T	G	.	.	MAF_USDA=3.279
NC_035083.1	56950483	.	G	T	.	.	MAF_INRAE=32.5;MAF_USDA=8.197
NC_035083.1	56950551	.	T	C	.	.	MAF_INRAE=31.667;MAF_USDA=8.197
NC_035083.1	56950588	.	T	G	.	.	MAF_INRAE=30.833;MAF_USDA=4.098
NC_035083.1	56950605	.	C	A	.	.	MAF_INRAE=30.833;MAF_USDA=3.279
NC_035083.1	56950772	.	T	C	.	.	MAF_INRAE=22.785;MAF_USDA=21.176
NC_035083.1	56950779	.	G	T	.	.	MAF_USDA=18.235
NC_035083.1	56950848	.	C	T	.	.	MAF_USDA=2.083
NC_035083.1	56950870	.	A	G	.	.	MAF_USDA=3.279
NC_035083.1	56950886	.	A	C	.	.	MAF_INRAE=15.789
NC_035083.1	56950894	.	G	A	.	.	MAF_USDA=2.459
NC_035083.1	56950902	.	G	T	.	.	MAF_USDA=1.639
NC_035083.1	56950944	.	G	C	.	.	MAF_INRAE=30.833;MAF_USDA=4.098
NC_035083.1	56951043	.	A	G	.	.	MAF_USDA=4.918
NC_035083.1	56951198	.	TAAAAAAAT	TAAAAAAAC	.	.	MAF_USDA=12.5
NC_035083.1	56951206	.	T	C	.	.	MAF_INRAE=7.5
NC_035083.1	56951207	.	G	A	.	.	MAF_INRAE=7.5;MAF_USDA=3.279
NC_035083.1	56951282	.	C	T	.	.	MAF_USDA=18.824
NC_035083.1	56951288	.	T	C	.	.	MAF_INRAE=5.263;MAF_USDA=1.639
NC_035083.1	56951326	.	C	T	.	.	MAF_INRAE=8.861;MAF_USDA=8.333
NC_035083.1	56951356	.	G	A	.	.	MAF_INRAE=23.418
NC_035083.1	56951395	.	T	A	.	.	MAF_USDA=4.167
NC_035083.1	56951419	.	A	C	.	.	MAF_INRAE=30.0;MAF_USDA=3.279
NC_035083.1	56951464	.	G	C	.	.	MAF_INRAE=12.025;MAF_USDA=11.176
NC_035083.1	56951638	.	A	T	.	.	MAF_INRAE=30.833
NC_035083.1	56951642	.	C	A	.	.	MAF_INRAE=10.127;MAF_USDA=8.333
NC_035083.1	56951697	.	C	A	.	.	MAF_INRAE=10.127;MAF_USDA=3.529
NC_035083.1	56951776	.	T	C	.	.	MAF_INRAE=5.263;MAF_USDA=1.639
NC_035083.1	56952026	.	A	C	.	.	MAF_INRAE=8.861
NC_035083.1	56952030	.	A	C	.	.	MAF_INRAE=13.291;MAF_USDA=10.656
NC_035083.1	56952040	.	T	A	.	.	MAF_INRAE=7.595;MAF_USDA=27.869
NC_035083.1	56952068	.	G	A	.	.	MAF_USDA=2.459
NC_035083.1	56952105	.	C	T	.	.	MAF_INRAE=5.263;MAF_USDA=13.529
NC_035083.1	56952177	.	G	T	.	.	MAF_INRAE=17.722;MAF_USDA=13.529
NC_035083.1	56952220	.	A	T	.	.	MAF_USDA=3.279
NC_035083.1	56952272	.	C	T	.	.	MAF_USDA=14.583
NC_035083.1	56952333	.	T	C	.	.	MAF_USDA=33.333
NC_035083.1	56952371	.	A	G	.	.	MAF_INRAE=7.595;MAF_USDA=6.471
NC_035083.1	56952379	.	G	C	.	.	MAF_INRAE=5.263;MAF_USDA=2.459
NC_035083.1	56952393	.	A	T	.	.	MAF_INRAE=40.506;MAF_USDA=35.294
NC_035083.1	56952438	.	G	A	.	.	MAF_USDA=2.083
NC_035083.1	56952441	.	T	A	.	.	MAF_USDA=2.459
NC_035083.1	56952469	.	G	A	.	.	MAF_USDA=10.588
NC_035083.1	56952532	.	A	G	.	.	MAF_USDA=2.459
NC_035083.1	56952581	.	G	A	.	.	MAF_INRAE=13.291;MAF_USDA=17.262
NC_035083.1	56952583	.	G	C	.	.	MAF_INRAE=8.228;MAF_USDA=1.639
NC_035083.1	56952604	.	C	A	.	.	MAF_USDA=2.459
NC_035083.1	56952607	.	T	A	.	.	MAF_USDA=2.459
NC_035083.1	56952658	.	T	G	.	.	MAF_INRAE=20.886;MAF_USDA=30.0
NC_035083.1	56952738	.	C	A	.	.	MAF_USDA=3.279
NC_035083.1	56952739	.	G	A	.	.	MAF_USDA=4.918
NC_035083.1	56952806	.	T	C	.	.	MAF_INRAE=10.759;MAF_USDA=28.824
NC_035083.1	56952815	.	A	T	.	.	MAF_USDA=4.098
NC_035083.1	56952816	.	A	G	.	.	MAF_INRAE=7.5;MAF_USDA=5.294
NC_035083.1	56952849	.	A	G	.	.	MAF_INRAE=13.291;MAF_USDA=19.412
NC_035083.1	56952898	.	A	G	.	.	MAF_INRAE=18.354;MAF_USDA=11.176
NC_035083.1	56952917	.	C	T	.	.	MAF_USDA=1.765
NC_035083.1	56953205	.	G	T	.	.	MAF_INRAE=13.291;MAF_USDA=17.647
NC_035083.1	56953385	.	C	T	.	.	MAF_INRAE=31.667;MAF_USDA=9.016
NC_035083.1	56953474	.	C	A	.	.	MAF_USDA=1.639
NC_035083.1	56953617	.	C	T	.	.	MAF_INRAE=3.333
NC_035083.1	56953661	.	C	A	.	.	MAF_USDA=39.583
NC_035083.1	56953719	.	G	A	.	.	MAF_USDA=18.75
NC_035083.1	56954362	.	A	G	.	.	MAF_USDA=41.304
NC_035083.1	56954373	.	C	A	.	.	MAF_USDA=14.583
NC_035083.1	56954468	.	C	G	.	.	MAF_USDA=26.471
NC_035083.1	56954629	.	G	A	.	.	MAF_INRAE=13.291;MAF_USDA=31.176
NC_035083.1	56954636	.	A	T	.	.	MAF_USDA=16.667
NC_035083.1	56954719	.	A	T	.	.	MAF_USDA=5.882
NC_035083.1	56954841	.	C	T	.	.	MAF_USDA=3.279
NC_035083.1	56954887	.	G	A	.	.	MAF_USDA=3.529
NC_035083.1	56954932	.	T	C	.	.	MAF_INRAE=47.368;MAF_USDA=37.059
NC_035083.1	56954956	.	A	G	.	.	MAF_INRAE=45.57;MAF_USDA=45.294
NC_035083.1	56954966	.	A	G	.	.	MAF_INRAE=31.667;MAF_USDA=9.016
NC_035083.1	56955041	.	G	T	.	.	MAF_USDA=8.197
NC_035083.1	56955106	.	C	A	.	.	MAF_INRAE=37.342;MAF_USDA=32.941
NC_035083.1	56955109	.	T	A	.	.	MAF_INRAE=34.167;MAF_USDA=33.333
NC_035083.1	56955110	.	T	A	.	.	MAF_INRAE=34.167;MAF_USDA=33.333
NC_035083.1	56955112	.	T	G	.	.	MAF_INRAE=34.167;MAF_USDA=33.333
NC_035083.1	56955119	.	T	C	.	.	MAF_USDA=4.118
NC_035083.1	56955145	.	G	A	.	.	MAF_INRAE=5.696;MAF_USDA=4.118
NC_035083.1	56955174	.	G	A	.	.	MAF_USDA=7.377
NC_035083.1	56955198	.	T	G	.	.	MAF_USDA=3.279
NC_035083.1	56955204	.	T	G	.	.	MAF_USDA=3.279
NC_035083.1	56956346	.	A	G	.	.	MAF_USDA=2.459
NC_035083.1	56956523	.	G	A	.	.	MAF_INRAE=3.333
NC_035083.1	56956574	.	T	C	.	.	MAF_USDA=6.557
NC_035083.1	56956607	.	C	A	.	.	MAF_USDA=1.639
NC_035083.1	56956608	.	G	A	.	.	MAF_INRAE=21.519;MAF_USDA=48.235
NC_035083.1	56956711	.	G	A	.	.	MAF_INRAE=7.5;MAF_USDA=9.412
NC_035083.1	56956803	.	A	C	.	.	MAF_INRAE=8.228;MAF_USDA=2.459
NC_035083.1	56956853	.	A	G	.	.	MAF_INRAE=5.263
NC_035083.1	56956990	.	A	C	.	.	MAF_INRAE=6.962;MAF_USDA=2.353
NC_035083.1	56957040	.	A	T	.	.	MAF_INRAE=1.667
NC_035083.1	56957295	.	T	C	.	.	MAF_USDA=2.459
NC_035083.1	56957320	.	G	A	.	.	MAF_INRAE=7.595
NC_035083.1	56957416	.	A	G	.	.	MAF_INRAE=7.595;MAF_USDA=2.353
NC_035083.1	56957490	.	C	T	.	.	MAF_INRAE=13.924;MAF_USDA=21.176
NC_035083.1	56957575	.	C	A	.	.	MAF_USDA=1.639
NC_035083.1	56957721	.	A	G	.	.	MAF_INRAE=26.582;MAF_USDA=39.412
NC_035083.1	56957737	.	C	T	.	.	MAF_USDA=3.529
NC_035083.1	56957751	.	C	T	.	.	MAF_USDA=1.639
NC_035083.1	56957759	.	T	G	.	.	MAF_INRAE=7.5
NC_035083.1	56957815	.	G	T	.	.	MAF_INRAE=7.5;MAF_USDA=5.882
NC_035083.1	56957818	.	T	C	.	.	MAF_INRAE=11.392;MAF_USDA=20.0
NC_035083.1	56957819	.	C	T	.	.	MAF_INRAE=25.833;MAF_USDA=21.176
NC_035083.1	56957912	.	G	A	.	.	MAF_USDA=8.235
NC_035083.1	56958160	.	G	A	.	.	MAF_USDA=16.667
NC_035083.1	56958226	.	T	C	.	.	MAF_USDA=3.279
NC_035083.1	56958235	.	G	T	.	.	MAF_USDA=3.279
NC_035083.1	56958243	.	T	C	.	.	MAF_USDA=1.639
NC_035083.1	56958257	.	T	G	.	.	MAF_USDA=3.279
NC_035083.1	56958263	.	A	C	.	.	MAF_INRAE=16.456;MAF_USDA=12.941
NC_035083.1	56958292	.	A	G	.	.	MAF_USDA=4.918
NC_035083.1	56958300	.	C	A	.	.	MAF_USDA=4.098
NC_035083.1	56958372	.	T	A	.	.	MAF_INRAE=17.089;MAF_USDA=9.412
NC_035083.1	56958417	.	T	G	.	.	MAF_USDA=7.377
NC_035083.1	56958540	.	A	G	.	.	MAF_USDA=4.918
NC_035083.1	56958625	.	T	C	.	.	MAF_USDA=2.459
NC_035083.1	56958705	.	T	C	.	.	MAF_USDA=2.459
NC_035083.1	56958842	.	G	T	.	.	MAF_USDA=11.475
NC_035083.1	56958989	.	G	T	.	.	MAF_USDA=2.459
NC_035083.1	56959033	.	T	G	.	.	MAF_INRAE=10.759;MAF_USDA=8.824
NC_035083.1	56959065	.	G	T	.	.	MAF_USDA=6.471
NC_035083.1	56959089	.	A	T	.	.	MAF_USDA=4.098
NC_035083.1	56959135	.	A	T	.	.	MAF_INRAE=10.759
NC_035083.1	56959137	.	T	G	.	.	MAF_INRAE=5.263;MAF_USDA=12.295
NC_035083.1	56959140	.	C	T	.	.	MAF_USDA=6.471
NC_035083.1	56959168	.	C	A	.	.	MAF_USDA=1.639
NC_035083.1	56959201	.	T	G	.	.	MAF_USDA=4.918
NC_035083.1	56959220	.	C	T	.	.	MAF_USDA=1.639
NC_035083.1	56959231	.	C	T	.	.	MAF_USDA=1.639
NC_035083.1	56959259	.	A	T	.	.	MAF_INRAE=10.127;MAF_USDA=3.529
NC_035083.1	56959280	.	T	C	.	.	MAF_USDA=1.639
NC_035083.1	56959287	.	C	T	.	.	MAF_USDA=1.639
NC_035083.1	56959398	.	G	C	.	.	MAF_INRAE=11.392;MAF_USDA=24.118
NC_035083.1	56959411	.	A	T	.	.	MAF_INRAE=7.5;MAF_USDA=5.882
NC_035083.1	56959429	.	C	G	.	.	MAF_INRAE=12.658;MAF_USDA=48.235
NC_035083.1	56959527	.	T	C	.	.	MAF_USDA=1.639
NC_035083.1	56959543	.	A	G	.	.	MAF_USDA=3.279
NC_035083.1	56959611	.	A	C	.	.	MAF_INRAE=12.658;MAF_USDA=49.412
NC_035083.1	56959639	.	C	T	.	.	MAF_USDA=4.918
NC_035083.1	56959706	.	A	C	.	.	MAF_USDA=1.639
NC_035083.1	56959757	.	C	A	.	.	MAF_USDA=1.765
NC_035083.1	56959835	.	T	C	.	.	MAF_USDA=4.098
NC_035083.1	56959881	.	C	A	.	.	MAF_USDA=15.882
NC_035083.1	56959882	.	A	C	.	.	MAF_USDA=2.083
NC_035083.1	56959923	.	T	A	.	.	MAF_INRAE=2.5
NC_035083.1	56960034	.	T	C	.	.	MAF_INRAE=48.101;MAF_USDA=21.765
NC_035083.1	56960167	.	G	C	.	.	MAF_USDA=9.412
NC_035083.1	56960266	.	G	T	.	.	MAF_INRAE=8.228;MAF_USDA=1.639
NC_035083.1	56960324	.	C	G	.	.	MAF_USDA=8.333
NC_035083.1	56960376	.	A	T	.	.	MAF_USDA=9.412
NC_035083.1	56960384	.	G	A	.	.	MAF_USDA=16.471
NC_035083.1	56960503	.	C	T	.	.	MAF_USDA=6.471
NC_035083.1	56960537	.	C	G	.	.	MAF_USDA=3.279
NC_035083.1	56960588	.	G	T	.	.	MAF_USDA=4.098
NC_035083.1	56960607	.	A	T	.	.	MAF_INRAE=11.392;MAF_USDA=21.176
NC_035083.1	56960615	.	A	C	.	.	MAF_INRAE=11.392;MAF_USDA=20.588
NC_035083.1	56960618	.	A	T	.	.	MAF_INRAE=5.0;MAF_USDA=20.588
NC_035083.1	56960642	.	A	G	.	.	MAF_INRAE=29.167;MAF_USDA=4.098
NC_035083.1	56960649	.	C	A	.	.	MAF_INRAE=10.526
NC_035083.1	56960679	.	T	G	.	.	MAF_USDA=17.391
NC_035083.1	56960711	.	G	A	.	.	MAF_USDA=18.75
NC_035083.1	56960712	.	T	C	.	.	MAF_USDA=20.833
NC_035083.1	56960714	.	C	A	.	.	MAF_USDA=18.75
NC_035083.1	56960718	.	A	C	.	.	MAF_INRAE=4.167;MAF_USDA=20.833
NC_035083.1	56960744	.	C	A	.	.	MAF_USDA=4.706
NC_035083.1	56960792	.	C	A	.	.	MAF_INRAE=5.263;MAF_USDA=12.5
NC_035083.1	56960793	.	A	G	.	.	MAF_USDA=32.941
NC_035083.1	56960868	.	G	T	.	.	MAF_USDA=4.098
NC_035083.1	56960876	.	C	T	.	.	MAF_INRAE=5.263;MAF_USDA=5.738
NC_035083.1	56960928	.	G	T	.	.	MAF_INRAE=3.165;MAF_USDA=2.083
NC_035083.1	56960941	.	T	C	.	.	MAF_INRAE=3.165
NC_035083.1	56960950	.	C	T	.	.	MAF_INRAE=2.532
NC_035083.1	56960967	.	A	G	.	.	MAF_INRAE=11.392;MAF_USDA=33.529
NC_035083.1	56960969	.	C	A	.	.	MAF_INRAE=4.167;MAF_USDA=45.882
NC_035083.1	56960990	.	G	A	.	.	MAF_INRAE=8.228;MAF_USDA=1.639
NC_035083.1	56960999	.	T	C	.	.	MAF_USDA=1.639
NC_035083.1	56961058	.	C	G	.	.	MAF_USDA=8.333
NC_035083.1	56961122	.	A	T	.	.	MAF_USDA=7.377
NC_035083.1	56961132	.	G	A	.	.	MAF_USDA=16.471
NC_035083.1	56961163	.	T	A	.	.	MAF_INRAE=11.392;MAF_USDA=27.083
NC_035083.1	56961175	.	A	T	.	.	MAF_USDA=15.882
NC_035083.1	56961247	.	A	T	.	.	MAF_USDA=3.279
NC_035083.1	56961380	.	C	T	.	.	MAF_INRAE=43.038;MAF_USDA=17.857
NC_035083.1	56961400	.	A	C	.	.	MAF_INRAE=12.025;MAF_USDA=37.5
NC_035083.1	56961569	.	A	T	.	.	MAF_USDA=4.098
NC_035083.1	56961620	.	A	T	.	.	MAF_INRAE=9.167;MAF_USDA=38.824
NC_035083.1	56961701	.	A	G	.	.	MAF_INRAE=7.5
NC_035083.1	56961830	.	A	G	.	.	MAF_INRAE=43.671;MAF_USDA=17.059
NC_035083.1	56962018	.	T	C	.	.	MAF_INRAE=30.38;MAF_USDA=38.824
NC_035083.1	56962208	.	A	C	.	.	MAF_USDA=11.765
NC_035083.1	56962310	.	A	T	.	.	MAF_INRAE=5.263;MAF_USDA=17.647
NC_035083.1	56962352	.	A	T	.	.	MAF_INRAE=18.354;MAF_USDA=40.588
NC_035083.1	56962383	.	G	A	.	.	MAF_INRAE=5.263
NC_035083.1	56962503	.	C	A	.	.	MAF_INRAE=5.263
NC_035083.1	56962528	.	T	G	.	.	MAF_INRAE=1.667;MAF_USDA=22.917
NC_035083.1	56962542	.	A	G	.	.	MAF_INRAE=12.5;MAF_USDA=1.639
NC_035083.1	56962637	.	A	C	.	.	MAF_INRAE=19.62;MAF_USDA=35.882
NC_035083.1	56962642	.	G	A	.	.	MAF_USDA=1.639
NC_035083.1	56962740	.	C	A	.	.	MAF_INRAE=17.089;MAF_USDA=5.882
NC_035083.1	56962855	.	G	T	.	.	MAF_USDA=1.765
NC_035083.1	56962989	.	T	A	.	.	MAF_USDA=1.639
NC_035083.1	56963011	.	C	T	.	.	MAF_USDA=3.279
NC_035083.1	56963015	.	T	C	.	.	MAF_USDA=1.639
NC_035083.1	56963089	.	T	G	.	.	MAF_INRAE=5.263;MAF_USDA=2.459
NC_035083.1	56963097	.	C	A	.	.	MAF_INRAE=5.263;MAF_USDA=2.459
NC_035083.1	56963162	.	A	C	.	.	MAF_USDA=15.294
NC_035083.1	56963180	.	G	A	.	.	MAF_USDA=14.583
NC_035083.1	56963292	.	T	G	.	.	MAF_INRAE=5.696;MAF_USDA=5.833
NC_035083.1	56963303	.	C	T	.	.	MAF_USDA=1.667
NC_035083.1	56963320	.	T	G	.	.	MAF_INRAE=18.987;MAF_USDA=36.905
NC_035083.1	56963357	.	G	A	.	.	MAF_USDA=19.412
NC_035083.1	56963383	.	C	T	.	.	MAF_USDA=5.294
NC_035083.1	56963388	.	G	A	.	.	MAF_INRAE=42.405;MAF_USDA=17.647
NC_035083.1	56963426	.	C	T	.	.	MAF_USDA=2.459
NC_035083.1	56963462	.	C	T	.	.	MAF_USDA=2.459
NC_035083.1	56963560	.	T	C	.	.	MAF_USDA=20.833
NC_035083.1	56963581	.	A	G	.	.	MAF_INRAE=5.263;MAF_USDA=2.459
NC_035083.1	56963655	.	G	T	.	.	MAF_INRAE=5.263;MAF_USDA=2.459
NC_035083.1	56963767	.	C	A	.	.	MAF_USDA=1.639
NC_035083.1	56963856	.	A	G	.	.	MAF_USDA=4.098
NC_035083.1	56964013	.	C	A	.	.	MAF_INRAE=11.667;MAF_USDA=1.639
NC_035083.1	56964105	.	G	T	.	.	MAF_INRAE=5.263;MAF_USDA=43.529
NC_035083.1	56964272	.	T	A	.	.	MAF_INRAE=5.263;MAF_USDA=42.941
NC_035083.1	56964339	.	G	T	.	.	MAF_USDA=22.917
NC_035083.1	56964636	.	G	T	.	.	MAF_USDA=24.118
NC_035083.1	56964638	.	C	T	.	.	MAF_INRAE=10.127;MAF_USDA=3.529
NC_035083.1	56964639	.	G	A	.	.	MAF_INRAE=32.278;MAF_USDA=10.0
NC_035083.1	56964808	.	G	C,A	.	.	MAF_INRAE=5.263;MAF_USDA=4.918
NC_035083.1	56964851	.	T	C	.	.	MAF_USDA=11.475
NC_035083.1	56965104	.	T	C	.	.	MAF_USDA=3.279
NC_035083.1	56965248	.	C	A	.	.	MAF_USDA=3.279
NC_035083.1	56965264	.	A	G	.	.	MAF_USDA=3.529
NC_035083.1	56965298	.	G	A	.	.	MAF_USDA=8.333
NC_035083.1	56965337	.	T	G	.	.	MAF_INRAE=5.696;MAF_USDA=5.738
NC_035083.1	56965400	.	G	A	.	.	MAF_USDA=4.098
NC_035083.1	56965440	.	G	A	.	.	MAF_USDA=1.176
NC_035083.1	56965469	.	G	A	.	.	MAF_USDA=9.016
NC_035083.1	56965485	.	A	G	.	.	MAF_USDA=12.5
NC_035083.1	56965508	.	G	A	.	.	MAF_USDA=1.639
NC_035083.1	56965521	.	T	G	.	.	MAF_USDA=2.941
NC_035083.1	56965542	.	G	T	.	.	MAF_USDA=3.279
NC_035083.1	56965547	.	T	C	.	.	MAF_USDA=2.459
NC_035083.1	56965619	.	T	A	.	.	MAF_USDA=3.279
NC_035083.1	56965621	.	A	T	.	.	MAF_USDA=3.279
NC_035083.1	56965801	.	C	A	.	.	MAF_USDA=2.459
NC_035083.1	56965832	.	G	A	.	.	MAF_USDA=1.639
NC_035083.1	56965993	.	C	T	.	.	MAF_USDA=10.417
NC_035083.1	56966026	.	G	A	.	.	MAF_INRAE=2.632;MAF_USDA=20.833
NC_035083.1	56966127	.	C	A	.	.	MAF_USDA=8.333
NC_035083.1	56966135	.	A	G	.	.	MAF_USDA=2.459
NC_035083.1	56966139	.	T	G	.	.	MAF_USDA=6.557
NC_035083.1	56966140	.	C	T	.	.	MAF_USDA=14.754
NC_035083.1	56966153	.	C	T	.	.	MAF_USDA=11.475
NC_035083.1	56966181	.	C	T	.	.	MAF_USDA=9.836
NC_035083.1	56966291	.	C	T	.	.	MAF_INRAE=7.595;MAF_USDA=4.706
NC_035083.1	56966297	.	G	T	.	.	MAF_USDA=7.377
NC_035083.1	56966299	.	C	G	.	.	MAF_INRAE=18.987;MAF_USDA=35.294
NC_035083.1	56966343	.	G	A	.	.	MAF_USDA=7.647
NC_035083.1	56966373	.	C	A	.	.	MAF_USDA=3.279
NC_035083.1	56966399	.	G	A	.	.	MAF_USDA=1.639
NC_035083.1	56966493	.	G	A	.	.	MAF_USDA=2.083
NC_035083.1	56966521	.	G	T	.	.	MAF_INRAE=10.759;MAF_USDA=3.529
NC_035083.1	56966547	.	T	C	.	.	MAF_USDA=4.918
NC_035083.1	56966581	.	ATT	ATA	.	.	MAF_USDA=12.5
NC_035083.1	56966583	.	T	A	.	.	MAF_INRAE=26.316
NC_035083.1	56966584	.	T	A	.	.	MAF_USDA=25.882
NC_035083.1	56966585	.	A	T	.	.	MAF_INRAE=7.5;MAF_USDA=5.882
NC_035083.1	56966622	.	C	A	.	.	MAF_USDA=1.639
NC_035083.1	56966629	.	C	T	.	.	MAF_USDA=9.836
NC_035083.1	56966652	.	C	T	.	.	MAF_INRAE=5.063;MAF_USDA=5.738
NC_035083.1	56966754	.	C	A	.	.	MAF_INRAE=5.696;MAF_USDA=5.738
NC_035083.1	56966755	.	G	A	.	.	MAF_INRAE=5.833;MAF_USDA=5.738
NC_035083.1	56966819	.	T	A	.	.	MAF_USDA=18.824
NC_035083.1	56966913	.	T	G	.	.	MAF_INRAE=25.949;MAF_USDA=32.353
NC_035083.1	56966976	.	C	G	.	.	MAF_USDA=2.459
NC_035083.1	56967241	.	G	A	.	.	MAF_USDA=3.529
NC_035083.1	56967623	.	C	T	.	.	MAF_USDA=20.833
NC_035083.1	56967666	.	G	A	.	.	MAF_USDA=2.459
NC_035083.1	56967673	.	A	T	.	.	MAF_USDA=3.279
NC_035083.1	56967712	.	G	T	.	.	MAF_USDA=4.098
NC_035083.1	56967922	.	G	A	.	.	MAF_INRAE=15.789
NC_035083.1	56967939	.	C	T	.	.	MAF_USDA=16.393
NC_035083.1	56967948	.	G	T	.	.	MAF_USDA=18.75
NC_035083.1	56967949	.	G	T	.	.	MAF_USDA=18.75
NC_035083.1	56968008	.	G	T	.	.	MAF_USDA=5.738
NC_035083.1	56968076	.	T	A	.	.	MAF_INRAE=5.696;MAF_USDA=5.882
NC_035083.1	56968132	.	G	A	.	.	MAF_USDA=4.098
NC_035083.1	56968221	.	G	A	.	.	MAF_INRAE=7.5
NC_035083.1	56968224	.	C	T	.	.	MAF_USDA=7.377
NC_035083.1	56968714	.	C	G	.	.	MAF_INRAE=5.063;MAF_USDA=13.115
NC_035083.1	56968754	.	G	T	.	.	MAF_USDA=3.279
NC_035083.1	56968821	.	A	T	.	.	MAF_INRAE=2.5
NC_035083.1	56968823	.	T	G	.	.	MAF_INRAE=17.5
NC_035083.1	56968859	.	G	T	.	.	MAF_USDA=4.098
NC_035083.1	56968875	.	A	C	.	.	MAF_USDA=4.918
NC_035083.1	56968899	.	A	C	.	.	MAF_USDA=6.557
NC_035083.1	56968922	.	G	A	.	.	MAF_USDA=2.353
NC_035083.1	56969158	.	T	G	.	.	MAF_USDA=4.918
NC_035083.1	56969361	.	T	G	.	.	MAF_USDA=2.459
NC_035083.1	56969365	.	T	C	.	.	MAF_INRAE=5.696;MAF_USDA=10.656
NC_035083.1	56969393	.	G	A	.	.	MAF_USDA=2.083
NC_035083.1	56969473	.	T	A	.	.	MAF_INRAE=6.329;MAF_USDA=5.738
NC_035083.1	56969527	.	C	A	.	.	MAF_USDA=2.353
NC_035083.1	56969536	.	A	G	.	.	MAF_USDA=7.377
NC_035083.1	56969749	.	C	T	.	.	MAF_USDA=8.235
NC_035083.1	56969758	.	T	G	.	.	MAF_USDA=4.918
NC_035083.1	56969767	.	A	T	.	.	MAF_USDA=2.083
NC_035083.1	56969778	.	T	G	.	.	MAF_INRAE=7.5;MAF_USDA=11.176
NC_035083.1	56969822	.	A	G	.	.	MAF_INRAE=11.667;MAF_USDA=1.639
NC_035083.1	56969927	.	G	T	.	.	MAF_USDA=5.738
NC_035083.1	56969966	.	G	C	.	.	MAF_USDA=5.738
NC_035083.1	56970061	.	T	C	.	.	MAF_INRAE=7.5;MAF_USDA=8.235
NC_035083.1	56970071	.	C	T	.	.	MAF_INRAE=13.333;MAF_USDA=1.639
NC_035083.1	56970096	.	A	G	.	.	MAF_USDA=4.918
NC_035083.1	56970097	.	T	C	.	.	MAF_INRAE=7.5;MAF_USDA=6.471
NC_035083.1	56970426	.	A	G	.	.	MAF_INRAE=7.5;MAF_USDA=18.75
NC_035083.1	56970525	.	A	G	.	.	MAF_INRAE=20.886;MAF_USDA=9.412
NC_035083.1	56970536	.	G	A	.	.	MAF_USDA=8.235
NC_035083.1	56970558	.	C	T	.	.	MAF_USDA=5.882
NC_035083.1	56970638	.	C	G	.	.	MAF_USDA=4.918
NC_035083.1	56970640	.	C	T	.	.	MAF_USDA=2.459
NC_035083.1	56970754	.	G	T	.	.	MAF_USDA=1.765
NC_035083.1	56970815	.	G	A	.	.	MAF_USDA=1.765
NC_035083.1	56970844	.	A	T	.	.	MAF_USDA=3.279
NC_035083.1	56970849	.	C	A	.	.	MAF_INRAE=7.5;MAF_USDA=6.471
NC_035083.1	56970879	.	G	T	.	.	MAF_USDA=4.098
NC_035083.1	56970927	.	G	T	.	.	MAF_INRAE=8.228;MAF_USDA=1.639
NC_035083.1	56970928	.	A	T	.	.	MAF_INRAE=7.5;MAF_USDA=1.639
NC_035083.1	56970935	.	T	C	.	.	MAF_INRAE=30.0;MAF_USDA=4.098
NC_035083.1	56970965	.	G	A	.	.	MAF_USDA=3.279
NC_035083.1	56971167	.	G	A	.	.	MAF_USDA=4.098
NC_035083.1	56971188	.	C	T	.	.	MAF_USDA=2.459
NC_035083.1	56971241	.	G	A	.	.	MAF_INRAE=36.076;MAF_USDA=27.647
NC_035083.1	56971252	.	C	G	.	.	MAF_INRAE=7.5;MAF_USDA=5.882
NC_035083.1	56971318	.	A	T	.	.	MAF_INRAE=10.759;MAF_USDA=2.353
NC_035083.1	56971706	.	C	T	.	.	MAF_INRAE=7.595;MAF_USDA=4.918
NC_035083.1	56972440	.	G	A	.	.	MAF_INRAE=5.0;MAF_USDA=18.75
NC_035083.1	56972455	.	A	T	.	.	MAF_INRAE=5.263;MAF_USDA=4.918
NC_035083.1	56972504	.	G	A	.	.	MAF_INRAE=5.263;MAF_USDA=48.81
NC_035083.1	56972632	.	A	G	.	.	MAF_INRAE=17.722;MAF_USDA=35.882
NC_035083.1	56972715	.	G	T	.	.	MAF_INRAE=15.823;MAF_USDA=1.765
NC_035083.1	56972928	.	A	C	.	.	MAF_INRAE=7.5;MAF_USDA=6.471
NC_035083.1	56973107	.	C	A	.	.	MAF_INRAE=15.823;MAF_USDA=1.667
NC_035083.1	56973108	.	A	G	.	.	MAF_INRAE=12.5;MAF_USDA=8.333
NC_035083.1	56973146	.	C	T	.	.	MAF_INRAE=7.5;MAF_USDA=6.471
NC_035083.1	56973222	.	A	T	.	.	MAF_INRAE=43.038;MAF_USDA=18.824
NC_035083.1	56973224	.	T	C	.	.	MAF_USDA=4.098
NC_035083.1	56973232	.	A	T	.	.	MAF_USDA=4.098
NC_035083.1	56973252	.	A	G	.	.	MAF_USDA=7.647
NC_035083.1	56973328	.	C	A	.	.	MAF_INRAE=17.722;MAF_USDA=36.471
NC_035083.1	56973339	.	A	G	.	.	MAF_USDA=2.459
NC_035083.1	56973341	.	T	G	.	.	MAF_INRAE=17.722;MAF_USDA=35.294
NC_035083.1	56973351	.	T	C	.	.	MAF_INRAE=12.5;MAF_USDA=1.639
NC_035083.1	56973365	.	C	T	.	.	MAF_USDA=1.639
NC_035083.1	56973450	.	C	T	.	.	MAF_INRAE=7.5;MAF_USDA=6.471
NC_035083.1	56973549	.	G	A	.	.	MAF_USDA=2.459
NC_035083.1	56973622	.	A	G	.	.	MAF_USDA=16.667
NC_035083.1	56973712	.	G	C	.	.	MAF_INRAE=5.263;MAF_USDA=42.857
NC_035083.1	56973733	.	A	C	.	.	MAF_USDA=1.786
NC_035083.1	56973768	.	T	G	.	.	MAF_USDA=16.667
NC_035083.1	56973837	.	C	A	.	.	MAF_INRAE=5.263;MAF_USDA=47.647
NC_035083.1	56973847	.	A	C	.	.	MAF_USDA=2.459
NC_035083.1	56973865	.	C	G	.	.	MAF_INRAE=17.722;MAF_USDA=41.176
NC_035083.1	56973880	.	G	T	.	.	MAF_USDA=2.459
NC_035083.1	56974138	.	A	G	.	.	MAF_USDA=4.098
NC_035083.1	56974142	.	T	G	.	.	MAF_INRAE=5.263;MAF_USDA=43.529
NC_035083.1	56974228	.	T	C	.	.	MAF_INRAE=6.667;MAF_USDA=6.471
NC_035083.1	56974392	.	G	A	.	.	MAF_INRAE=12.658;MAF_USDA=45.833
NC_035083.1	56974393	.	C	T	.	.	MAF_USDA=5.833
NC_035083.1	56974455	.	G	A	.	.	MAF_INRAE=5.263;MAF_USDA=17.857
NC_035083.1	56974534	.	G	A	.	.	MAF_INRAE=8.333;MAF_USDA=6.471
NC_035083.1	56974543	.	T	C	.	.	MAF_USDA=5.738
NC_035083.1	56974685	.	G	A	.	.	MAF_USDA=2.459
NC_035083.1	56974710	.	C	T	.	.	MAF_INRAE=7.5;MAF_USDA=6.471
NC_035083.1	56974772	.	G	A	.	.	MAF_USDA=8.197
NC_035083.1	56974790	.	A	G	.	.	MAF_USDA=4.098
NC_035083.1	56974793	.	C	A	.	.	MAF_INRAE=15.19;MAF_USDA=1.639
NC_035083.1	56974801	.	G	C	.	.	MAF_INRAE=7.5
NC_035083.1	56974881	.	A	T	.	.	MAF_INRAE=17.722;MAF_USDA=37.647
NC_035083.1	56974901	.	G	T	.	.	MAF_USDA=14.583
NC_035083.1	56974904	.	C	A	.	.	MAF_USDA=5.882
NC_035083.1	56974933	.	A	C	.	.	MAF_USDA=37.5
NC_035083.1	56974947	.	T	A	.	.	MAF_INRAE=8.861;MAF_USDA=6.471
NC_035083.1	56975050	.	C	G	.	.	MAF_USDA=6.557
NC_035083.1	56975055	.	A	T	.	.	MAF_USDA=12.295
NC_035083.1	56975114	.	C	A	.	.	MAF_INRAE=7.5;MAF_USDA=11.765
NC_035083.1	56975197	.	C	T	.	.	MAF_USDA=4.918
NC_035083.1	56975390	.	C	G	.	.	MAF_USDA=16.667
NC_035083.1	56975538	.	A	G	.	.	MAF_INRAE=12.025;MAF_USDA=43.529
NC_035083.1	56975539	.	T	C	.	.	MAF_USDA=1.639
NC_035083.1	56975605	.	C	A	.	.	MAF_USDA=6.557
NC_035083.1	56975607	.	C	G	.	.	MAF_USDA=6.557
NC_035083.1	56975633	.	G	A	.	.	MAF_INRAE=10.759;MAF_USDA=2.353
NC_035083.1	56975717	.	G	T	.	.	MAF_USDA=3.279
NC_035083.1	56975720	.	G	A	.	.	MAF_INRAE=5.696;MAF_USDA=4.918
NC_035083.1	56975738	.	G	A	.	.	MAF_USDA=3.279
NC_035083.1	56975848	.	T	C	.	.	MAF_INRAE=12.658;MAF_USDA=48.361
NC_035083.1	56975851	.	A	G	.	.	MAF_USDA=1.639
NC_035083.1	56976032	.	C	A	.	.	MAF_USDA=3.279
NC_035083.1	56976079	.	A	T	.	.	MAF_USDA=2.083
NC_035083.1	56976086	.	A	T	.	.	MAF_INRAE=18.354;MAF_USDA=42.353
NC_035083.1	56976173	.	C	T	.	.	MAF_USDA=8.235
NC_035083.1	56976303	.	A	T	.	.	MAF_INRAE=10.127;MAF_USDA=8.333
NC_035083.1	56976315	.	C	A	.	.	MAF_INRAE=12.025;MAF_USDA=45.882
NC_035083.1	56976336	.	C	T	.	.	MAF_USDA=4.098
NC_035083.1	56976384	.	A	G	.	.	MAF_INRAE=5.263;MAF_USDA=22.951
NC_035083.1	56976565	.	A	T	.	.	MAF_USDA=27.647
NC_035083.1	56976589	.	G	A	.	.	MAF_USDA=2.459
NC_035083.1	56976604	.	A	T	.	.	MAF_INRAE=5.0
NC_035083.1	56976634	.	T	A	.	.	MAF_USDA=8.235
NC_035083.1	56976646	.	G	T	.	.	MAF_USDA=47.059
NC_035083.1	56976681	.	T	C	.	.	MAF_USDA=27.083
NC_035083.1	56976750	.	A	G	.	.	MAF_USDA=10.417
NC_035083.1	56979736	.	G	A	.	.	MAF_USDA=2.459
NC_035083.1	56979740	.	G	A	.	.	MAF_USDA=14.583
NC_035083.1	56979755	.	A	C	.	.	MAF_USDA=2.459
NC_035083.1	56979795	.	C	A	.	.	MAF_USDA=1.639
NC_035083.1	56979829	.	T	A	.	.	MAF_USDA=2.941
NC_035083.1	56979834	.	T	A	.	.	MAF_USDA=2.941
NC_035083.1	56979890	.	C	T	.	.	MAF_INRAE=10.759;MAF_USDA=2.353
NC_035083.1	56979925	.	A	T	.	.	MAF_USDA=2.941
NC_035083.1	56979961	.	C	T	.	.	MAF_INRAE=19.62;MAF_USDA=6.557
NC_035083.1	56980037	.	G	T	.	.	MAF_INRAE=19.62
NC_035083.1	56980051	.	A	G	.	.	MAF_USDA=2.459
NC_035083.1	56980118	.	G	A	.	.	MAF_INRAE=30.833;MAF_USDA=4.918
NC_035083.1	56980152	.	A	G	.	.	MAF_INRAE=44.304
NC_035083.1	56980182	.	T	C	.	.	MAF_USDA=2.459
NC_035083.1	56980245	.	C	A	.	.	MAF_USDA=3.279
NC_035083.1	56980252	.	C	T	.	.	MAF_USDA=7.377
NC_035083.1	56980256	.	T	C	.	.	MAF_USDA=6.557
NC_035083.1	56980320	.	T	A	.	.	MAF_INRAE=15.789
NC_035083.1	56980322	.	T	A	.	.	MAF_USDA=6.557
NC_035083.1	56980326	.	G	T	.	.	MAF_USDA=17.5
NC_035083.1	56980334	.	T	A	.	.	MAF_USDA=1.639
NC_035083.1	56980378	.	T	A	.	.	MAF_USDA=2.459
NC_035083.1	56980400	.	T	G	.	.	MAF_USDA=3.279
NC_035083.1	56980507	.	A	G	.	.	MAF_USDA=2.459
NC_035083.1	56980612	.	C	T	.	.	MAF_USDA=4.706
NC_035083.1	56980785	.	G	A	.	.	MAF_USDA=2.941
NC_035083.1	56980878	.	C	G	.	.	MAF_USDA=1.176
NC_035083.1	56981018	.	C	A	.	.	MAF_INRAE=2.5;MAF_USDA=7.059
NC_035083.1	56981083	.	A	G	.	.	MAF_INRAE=44.304;MAF_USDA=28.235
NC_035083.1	56981088	.	C	T	.	.	MAF_INRAE=44.304;MAF_USDA=27.647
NC_035083.1	56981104	.	G	T	.	.	MAF_INRAE=45.57;MAF_USDA=47.647
NC_035083.1	56981116	.	G	A	.	.	MAF_INRAE=44.304;MAF_USDA=27.647
NC_035083.1	56981119	.	G	T	.	.	MAF_INRAE=46.667;MAF_USDA=27.647
NC_035083.1	56981127	.	T	C	.	.	MAF_INRAE=10.526;MAF_USDA=1.639
NC_035083.1	56981144	.	G	T	.	.	MAF_INRAE=38.608;MAF_USDA=22.917
NC_035083.1	56981179	.	G	A	.	.	MAF_INRAE=12.5
NC_035083.1	56981279	.	A	G	.	.	MAF_INRAE=30.833;MAF_USDA=4.098
NC_035083.1	56981285	.	C	A	.	.	MAF_USDA=2.941
NC_035083.1	56981300	.	G	A	.	.	MAF_USDA=5.882
NC_035083.1	56981450	.	C	T	.	.	MAF_USDA=2.459
NC_035083.1	56981464	.	C	T	.	.	MAF_INRAE=8.228;MAF_USDA=20.0
NC_035083.1	56981529	.	G	A	.	.	MAF_USDA=8.197
NC_035083.1	56981664	.	A	G	.	.	MAF_USDA=1.765
NC_035083.1	56982738	.	C	T	.	.	MAF_INRAE=47.468;MAF_USDA=48.235
NC_035083.1	56982806	.	C	T	.	.	MAF_INRAE=37.975;MAF_USDA=17.059
NC_035083.1	56982859	.	T	G	.	.	MAF_USDA=11.176
NC_035083.1	56982860	.	A	T	.	.	MAF_INRAE=47.468;MAF_USDA=48.235
NC_035083.1	56982981	.	T	A	.	.	MAF_INRAE=15.789
NC_035083.1	56983193	.	G	A	.	.	MAF_USDA=3.279
NC_035083.1	56983259	.	G	A	.	.	MAF_USDA=4.918
NC_035083.1	56983273	.	G	A	.	.	MAF_USDA=2.353
NC_035083.1	56983313	.	T	G	.	.	MAF_USDA=9.836
NC_035083.1	56983364	.	C	A	.	.	MAF_INRAE=5.263;MAF_USDA=5.738
NC_035083.1	56983442	.	C	G	.	.	MAF_USDA=2.941
NC_035083.1	56983563	.	T	A	.	.	MAF_USDA=4.098
NC_035083.1	56983623	.	G	T	.	.	MAF_USDA=2.459
NC_035083.1	56983638	.	C	G	.	.	MAF_INRAE=2.5;MAF_USDA=2.459
NC_035083.1	56983673	.	T	G	.	.	MAF_USDA=4.167
NC_035083.1	56983674	.	C	T	.	.	MAF_INRAE=36.076;MAF_USDA=38.235
NC_035083.1	56983689	.	T	G	.	.	MAF_INRAE=36.709;MAF_USDA=47.059
NC_035083.1	56983716	.	T	A	.	.	MAF_USDA=8.333
NC_035083.1	56983740	.	C	A	.	.	MAF_USDA=3.279
NC_035083.1	56983755	.	T	G	.	.	MAF_INRAE=7.5
NC_035083.1	56984112	.	G	A	.	.	MAF_INRAE=5.696;MAF_USDA=4.098
NC_035083.1	56984146	.	C	T	.	.	MAF_USDA=4.098
NC_035083.1	56984169	.	A	C	.	.	MAF_INRAE=10.127;MAF_USDA=33.529
NC_035083.1	56984184	.	G	A	.	.	MAF_INRAE=5.263;MAF_USDA=4.918
NC_035083.1	56984217	.	A	G	.	.	MAF_USDA=2.459
NC_035083.1	56984290	.	T	G	.	.	MAF_INRAE=36.076;MAF_USDA=38.824
NC_035083.1	56984319	.	T	G	.	.	MAF_USDA=2.941
NC_035083.1	56984370	.	C	A	.	.	MAF_USDA=5.172
NC_035083.1	56984385	.	C	T	.	.	MAF_INRAE=40.833;MAF_USDA=21.25
NC_035083.1	56984460	.	G	C	.	.	MAF_USDA=2.586
NC_035083.1	56984462	.	T	C	.	.	MAF_USDA=3.448
NC_035083.1	56984521	.	C	T	.	.	MAF_USDA=3.125
NC_035083.1	56984565	.	T	C	.	.	MAF_USDA=3.448
NC_035083.1	56984851	.	A	C	.	.	MAF_USDA=4.918
NC_035083.1	56984883	.	C	A	.	.	MAF_INRAE=29.747;MAF_USDA=5.882
NC_035083.1	56984885	.	T	C	.	.	MAF_INRAE=2.5
NC_035083.1	56985024	.	C	A	.	.	MAF_INRAE=15.789;MAF_USDA=4.098
NC_035083.1	56985043	.	G	A	.	.	MAF_INRAE=8.861;MAF_USDA=8.333
NC_035083.1	56985153	.	A	G	.	.	MAF_INRAE=44.937;MAF_USDA=32.941
NC_035083.1	56985245	.	A	C	.	.	MAF_INRAE=15.789
NC_035083.1	56985276	.	A	G	.	.	MAF_USDA=4.918
NC_035083.1	56985345	.	T	C	.	.	MAF_USDA=1.639
NC_035083.1	56985376	.	G	A	.	.	MAF_USDA=2.459
NC_035083.1	56985469	.	T	C	.	.	MAF_INRAE=36.076;MAF_USDA=20.588
NC_035083.1	56985526	.	T	A	.	.	MAF_INRAE=27.215;MAF_USDA=6.557
NC_035083.1	56985547	.	A	G	.	.	MAF_USDA=1.639
NC_035083.1	56985566	.	C	T	.	.	MAF_USDA=4.918
NC_035083.1	56985644	.	A	T	.	.	MAF_INRAE=5.263;MAF_USDA=4.918
NC_035083.1	56985723	.	G	A	.	.	MAF_INRAE=7.595;MAF_USDA=4.118
NC_035083.1	56985732	.	C	T	.	.	MAF_INRAE=10.833;MAF_USDA=10.588
NC_035083.1	56985808	.	G	T	.	.	MAF_INRAE=31.013;MAF_USDA=38.824
NC_035083.1	56985817	.	T	G	.	.	MAF_USDA=4.098
NC_035083.1	56985818	.	C	T	.	.	MAF_INRAE=22.5;MAF_USDA=38.824
NC_035083.1	56985923	.	T	G	.	.	MAF_INRAE=31.013;MAF_USDA=34.706
NC_035083.1	56985988	.	G	A	.	.	MAF_INRAE=13.333;MAF_USDA=9.412
NC_035083.1	56986018	.	C	A	.	.	MAF_INRAE=13.333;MAF_USDA=9.412
NC_035083.1	56986019	.	C	T	.	.	MAF_USDA=7.647
NC_035083.1	56986042	.	A	T	.	.	MAF_USDA=1.639
NC_035083.1	56986154	.	A	G	.	.	MAF_INRAE=5.263
NC_035083.1	56986301	.	T	G	.	.	MAF_USDA=2.459
NC_035083.1	56986353	.	T	G	.	.	MAF_INRAE=7.5;MAF_USDA=1.639
NC_035083.1	56986530	.	G	A	.	.	MAF_INRAE=19.62;MAF_USDA=12.941
NC_035083.1	56986557	.	C	T	.	.	MAF_INRAE=19.62;MAF_USDA=12.941
NC_035083.1	56986569	.	A	C	.	.	MAF_INRAE=19.62;MAF_USDA=12.941
NC_035083.1	56986583	.	A	C	.	.	MAF_USDA=1.176
NC_035083.1	56986596	.	C	T	.	.	MAF_INRAE=19.62;MAF_USDA=4.762
NC_035083.1	56986688	.	C	T	.	.	MAF_INRAE=15.789;MAF_USDA=8.929
NC_035083.1	56986723	.	T	A	.	.	MAF_USDA=4.167
NC_035083.1	56986728	.	T	C	.	.	MAF_USDA=1.667
NC_035083.1	56986767	.	A	G	.	.	MAF_INRAE=27.215;MAF_USDA=47.059
NC_035083.1	56986865	.	T	A	.	.	MAF_INRAE=19.62;MAF_USDA=17.059
NC_035083.1	56986875	.	A	C	.	.	MAF_INRAE=35.443;MAF_USDA=40.0
NC_035083.1	56986879	.	T	G	.	.	MAF_INRAE=19.62;MAF_USDA=17.059
NC_035083.1	56986880	.	C	A	.	.	MAF_INRAE=22.5;MAF_USDA=17.647
NC_035083.1	56986907	.	A	G	.	.	MAF_INRAE=10.526;MAF_USDA=1.639
NC_035083.1	56987147	.	T	A	.	.	MAF_INRAE=5.696;MAF_USDA=4.098
NC_035083.1	56987189	.	C	T	.	.	MAF_INRAE=34.177;MAF_USDA=8.197
NC_035083.1	56987281	.	A	C	.	.	MAF_INRAE=31.013;MAF_USDA=17.059
NC_035083.1	56987309	.	G	T	.	.	MAF_USDA=2.353
NC_035083.1	56987444	.	A	G	.	.	MAF_USDA=4.706
NC_035083.1	56987470	.	G	A	.	.	MAF_INRAE=21.519;MAF_USDA=32.353
NC_035083.1	56987500	.	C	G	.	.	MAF_USDA=5.738
NC_035083.1	56987564	.	T	A	.	.	MAF_INRAE=21.519;MAF_USDA=32.941
NC_035083.1	56987595	.	T	C	.	.	MAF_INRAE=36.076;MAF_USDA=11.176
NC_035083.1	56987634	.	G	A	.	.	MAF_INRAE=7.595;MAF_USDA=8.235
NC_035083.1	56987642	.	C	T	.	.	MAF_USDA=1.639
NC_035083.1	56987700	.	A	T	.	.	MAF_INRAE=5.263;MAF_USDA=13.934
NC_035083.1	56987740	.	A	G	.	.	MAF_USDA=4.706
NC_035083.1	56987797	.	C	A	.	.	MAF_USDA=5.882
NC_035083.1	56987806	.	G	T	.	.	MAF_INRAE=36.709;MAF_USDA=15.882
NC_035083.1	56987835	.	G	A	.	.	MAF_INRAE=24.051;MAF_USDA=10.588
NC_035083.1	56987983	.	G	T	.	.	MAF_USDA=11.176
NC_035083.1	56988008	.	T	C	.	.	MAF_INRAE=34.81;MAF_USDA=34.706
NC_035083.1	56988353	.	A	C	.	.	MAF_USDA=4.706
NC_035083.1	56988378	.	A	G	.	.	MAF_INRAE=21.519;MAF_USDA=28.235
NC_035083.1	56988379	.	G	A	.	.	MAF_INRAE=15.0;MAF_USDA=28.235
NC_035083.1	56988433	.	T	G	.	.	MAF_INRAE=15.789
NC_035083.1	56988437	.	C	T	.	.	MAF_INRAE=15.0;MAF_USDA=28.824
NC_035083.1	56988453	.	C	A	.	.	MAF_INRAE=36.709;MAF_USDA=13.934
NC_035083.1	56988479	.	A	C	.	.	MAF_USDA=1.639
NC_035083.1	56988486	.	T	G	.	.	MAF_INRAE=7.595;MAF_USDA=8.824
NC_035083.1	56988492	.	A	T	.	.	MAF_USDA=3.279
NC_035083.1	56988575	.	G	A	.	.	MAF_INRAE=7.595;MAF_USDA=7.647
NC_035083.1	56988591	.	T	C	.	.	MAF_INRAE=20.886;MAF_USDA=38.824
NC_035083.1	56988685	.	G	C	.	.	MAF_INRAE=15.0
NC_035083.1	56988741	.	G	A	.	.	MAF_USDA=4.918
NC_035083.1	56988752	.	C	A	.	.	MAF_INRAE=21.519;MAF_USDA=28.235
NC_035083.1	56988770	.	G	T	.	.	MAF_USDA=2.353
NC_035083.1	56988826	.	T	C	.	.	MAF_USDA=5.294
NC_035083.1	56988845	.	C	A	.	.	MAF_USDA=5.882
NC_035083.1	56988857	.	C	T	.	.	MAF_USDA=3.529
NC_035083.1	56988867	.	G	A	.	.	MAF_INRAE=36.709;MAF_USDA=15.294
NC_035083.1	56988928	.	G	T	.	.	MAF_INRAE=22.785;MAF_USDA=10.588
NC_035083.1	56989022	.	G	A	.	.	MAF_USDA=5.882
NC_035083.1	56989063	.	A	C	.	.	MAF_INRAE=20.886;MAF_USDA=29.412
NC_035083.1	56989073	.	G	A	.	.	MAF_INRAE=20.886;MAF_USDA=28.235
NC_035083.1	56989082	.	T	C	.	.	MAF_USDA=3.279
NC_035083.1	56989137	.	T	C	.	.	MAF_INRAE=21.519;MAF_USDA=26.471
NC_035083.1	56989202	.	A	T	.	.	MAF_INRAE=38.333;MAF_USDA=37.5
NC_035083.1	56989203	.	C	G	.	.	MAF_INRAE=38.333;MAF_USDA=37.5
NC_035083.1	56989226	.	A	G	.	.	MAF_USDA=5.294
NC_035083.1	56989235	.	G	A	.	.	MAF_USDA=5.294
NC_035083.1	56989295	.	T	A	.	.	MAF_USDA=5.952
NC_035083.1	56989321	.	G	A	.	.	MAF_INRAE=8.861
NC_035083.1	56989379	.	T	C	.	.	MAF_INRAE=36.076;MAF_USDA=14.286
NC_035083.1	56989385	.	A	C	.	.	MAF_INRAE=21.519;MAF_USDA=44.048
NC_035083.1	56989413	.	G	T	.	.	MAF_INRAE=8.861;MAF_USDA=10.714
NC_035083.1	56989435	.	G	T	.	.	MAF_USDA=4.762
NC_035083.1	56989631	.	C	A	.	.	MAF_USDA=9.756
NC_035083.1	56989679	.	A	C	.	.	MAF_INRAE=41.772;MAF_USDA=14.118
NC_035083.1	56989697	.	G	T	.	.	MAF_USDA=6.557
NC_035083.1	56989791	.	C	T	.	.	MAF_USDA=4.918
NC_035083.1	56989828	.	T	C	.	.	MAF_INRAE=10.526
NC_035083.1	56989905	.	T	C	.	.	MAF_INRAE=36.076;MAF_USDA=15.294
NC_035083.1	56989931	.	A	G	.	.	MAF_USDA=4.098
NC_035083.1	56989952	.	G	A	.	.	MAF_INRAE=12.658;MAF_USDA=25.882
NC_035083.1	56989958	.	T	A	.	.	MAF_USDA=5.294
NC_035083.1	56989970	.	T	C	.	.	MAF_USDA=4.706
NC_035083.1	56990007	.	T	C	.	.	MAF_USDA=35.976
NC_035083.1	56990028	.	A	C	.	.	MAF_USDA=37.805
NC_035083.1	56990086	.	G	A	.	.	MAF_USDA=3.333
NC_035083.1	56990099	.	C	A	.	.	MAF_USDA=5.422
NC_035083.1	56990138	.	C	T	.	.	MAF_USDA=10.241
NC_035083.1	56990158	.	T	C	.	.	MAF_USDA=4.167
NC_035083.1	56990183	.	C	A	.	.	MAF_USDA=39.759
NC_035083.1	56990227	.	G	A	.	.	MAF_USDA=28.571
NC_035083.1	56990346	.	C	A	.	.	MAF_USDA=3.571
NC_035083.1	56990403	.	T	A	.	.	MAF_USDA=3.279
NC_035083.1	56990443	.	G	A	.	.	MAF_USDA=15.217
NC_035083.1	56990536	.	A	T	.	.	MAF_USDA=14.583
NC_035083.1	56990566	.	C	A	.	.	MAF_USDA=24.706
NC_035083.1	56990662	.	G	A	.	.	MAF_USDA=4.348
NC_035083.1	56990678	.	C	A	.	.	MAF_USDA=6.818
NC_035083.1	56990679	.	T	C	.	.	MAF_USDA=45.455
NC_035083.1	56990685	.	A	G	.	.	MAF_USDA=13.636
NC_035083.1	56990700	.	TGATCG	TGATCA	.	.	MAF_USDA=6.522
NC_035083.1	56990934	.	G	T	.	.	MAF_USDA=36.957
NC_035083.1	56990943	.	C	T	.	.	MAF_USDA=4.348
NC_035083.1	56990946	.	G	A	.	.	MAF_USDA=45.455
NC_035083.1	56991150	.	G	A	.	.	MAF_USDA=39.13
NC_035083.1	56991174	.	T	A	.	.	MAF_USDA=3.571
NC_035083.1	56991217	.	T	C	.	.	MAF_INRAE=7.895
NC_035083.1	56991241	.	A	G	.	.	MAF_USDA=15.217
NC_035083.1	56991718	.	G	A	.	.	MAF_USDA=18.182
NC_035083.1	56991838	.	T	G	.	.	MAF_INRAE=26.316;MAF_USDA=5.357
NC_035083.1	56991852	.	G	A	.	.	MAF_INRAE=21.053;MAF_USDA=15.294
NC_035083.1	56991862	.	T	C	.	.	MAF_INRAE=15.789;MAF_USDA=3.279
NC_035083.1	56991909	.	G	T	.	.	MAF_USDA=4.098
NC_035083.1	56991964	.	G	T	.	.	MAF_USDA=9.836
NC_035083.1	56992181	.	G	T	.	.	MAF_USDA=2.459
NC_035083.1	56992350	.	C	T	.	.	MAF_INRAE=10.127;MAF_USDA=11.176
NC_035083.1	56992356	.	C	T	.	.	MAF_INRAE=10.127;MAF_USDA=11.176
NC_035083.1	56992370	.	T	C	.	.	MAF_INRAE=11.667;MAF_USDA=4.918
NC_035083.1	56992406	.	G	A	.	.	MAF_INRAE=36.076;MAF_USDA=31.765
NC_035083.1	56992412	.	G	T	.	.	MAF_USDA=2.083
NC_035083.1	56992418	.	C	T	.	.	MAF_INRAE=7.5;MAF_USDA=5.882
NC_035083.1	56992522	.	G	T	.	.	MAF_INRAE=7.595;MAF_USDA=4.706
NC_035083.1	56992573	.	T	A	.	.	MAF_INRAE=10.127;MAF_USDA=3.529
NC_035083.1	56992594	.	G	T	.	.	MAF_INRAE=10.127;MAF_USDA=7.059
NC_035083.1	56992704	.	C	T	.	.	MAF_USDA=2.941
NC_035083.1	56992709	.	G	C	.	.	MAF_INRAE=8.228;MAF_USDA=10.0
NC_035083.1	56992718	.	G	A	.	.	MAF_USDA=3.279
NC_035083.1	56992731	.	T	A	.	.	MAF_INRAE=6.667;MAF_USDA=5.882
NC_035083.1	56992767	.	A	T	.	.	MAF_USDA=4.918
NC_035083.1	56992788	.	A	C	.	.	MAF_INRAE=39.873;MAF_USDA=38.235
NC_035083.1	56992809	.	C	A	.	.	MAF_USDA=4.918
NC_035083.1	56992810	.	T	G	.	.	MAF_INRAE=7.595;MAF_USDA=8.824
NC_035083.1	56992883	.	G	A	.	.	MAF_INRAE=7.5;MAF_USDA=5.882
NC_035083.1	56992912	.	C	T	.	.	MAF_USDA=6.471
NC_035083.1	56992954	.	T	G	.	.	MAF_INRAE=10.526
NC_035083.1	56993002	.	G	A	.	.	MAF_INRAE=11.392;MAF_USDA=11.765
NC_035083.1	56993225	.	A	G	.	.	MAF_INRAE=49.367;MAF_USDA=45.882
NC_035083.1	56993226	.	G	A	.	.	MAF_USDA=6.557
NC_035083.1	56993261	.	T	A	.	.	MAF_USDA=4.098
NC_035083.1	56993269	.	A	C	.	.	MAF_INRAE=11.667;MAF_USDA=1.639
NC_035083.1	56993305	.	G	A	.	.	MAF_INRAE=2.5
NC_035083.1	56993353	.	G	A	.	.	MAF_USDA=2.941
NC_035083.1	56993368	.	G	A	.	.	MAF_INRAE=12.658;MAF_USDA=18.235
NC_035083.1	56993379	.	C	T	.	.	MAF_USDA=2.941
NC_035083.1	56993610	.	A	C	.	.	MAF_INRAE=13.291;MAF_USDA=35.294
NC_035083.1	56993624	.	A	C	.	.	MAF_INRAE=16.456;MAF_USDA=21.765
NC_035083.1	56993628	.	A	C	.	.	MAF_USDA=4.098
NC_035083.1	56993694	.	T	A	.	.	MAF_USDA=4.167
NC_035083.1	56993703	.	T	A	.	.	MAF_USDA=4.167
NC_035083.1	56993710	.	T	G	.	.	MAF_USDA=4.167
NC_035083.1	56993731	.	C	T	.	.	MAF_USDA=4.167
NC_035083.1	56993743	.	T	G	.	.	MAF_USDA=4.167
NC_035083.1	56993747	.	C	T	.	.	MAF_USDA=4.167
NC_035083.1	56993767	.	G	A	.	.	MAF_INRAE=33.333;MAF_USDA=32.143
NC_035083.1	56993771	.	G	A	.	.	MAF_INRAE=5.0;MAF_USDA=19.643
NC_035083.1	56993820	.	A	T	.	.	MAF_INRAE=10.127;MAF_USDA=7.647
NC_035083.1	56993855	.	A	C	.	.	MAF_USDA=4.098
NC_035083.1	56994037	.	T	G	.	.	MAF_INRAE=26.316
NC_035083.1	56994114	.	A	T	.	.	MAF_INRAE=10.833
NC_035083.1	56994147	.	G	A	.	.	MAF_INRAE=12.5
NC_035083.1	56994968	.	G	A	.	.	MAF_USDA=41.667
NC_035083.1	56995094	.	C	T	.	.	MAF_USDA=7.377
NC_035083.1	56995218	.	C	T	.	.	MAF_INRAE=12.658;MAF_USDA=10.588
NC_035083.1	56995302	.	A	T	.	.	MAF_INRAE=43.038;MAF_USDA=28.824
NC_035083.1	56995308	.	A	T	.	.	MAF_USDA=2.353
NC_035083.1	56995331	.	G	A	.	.	MAF_USDA=4.918
NC_035083.1	56995332	.	G	A	.	.	MAF_INRAE=11.392;MAF_USDA=23.529
NC_035083.1	56995481	.	C	T	.	.	MAF_INRAE=30.833;MAF_USDA=4.098
NC_035083.1	56995508	.	T	C	.	.	MAF_INRAE=6.329;MAF_USDA=19.412
NC_035083.1	56995576	.	A	C	.	.	MAF_INRAE=10.0;MAF_USDA=13.115
NC_035083.1	56995623	.	T	G	.	.	MAF_USDA=1.639
NC_035083.1	56995701	.	C	T	.	.	MAF_USDA=16.667
NC_035083.1	56995722	.	G	A	.	.	MAF_USDA=1.639
NC_035083.1	56995768	.	C	T	.	.	MAF_INRAE=8.228;MAF_USDA=8.333
NC_035083.1	56995794	.	C	T	.	.	MAF_INRAE=30.38;MAF_USDA=14.706
NC_035083.1	56995800	.	G	T	.	.	MAF_USDA=1.639
NC_035083.1	56995819	.	C	T	.	.	MAF_USDA=4.918
NC_035083.1	56995939	.	T	G	.	.	MAF_USDA=3.279
NC_035083.1	56995955	.	G	T	.	.	MAF_INRAE=7.595;MAF_USDA=7.647
NC_035083.1	56995962	.	T	C	.	.	MAF_INRAE=5.263
NC_035083.1	56996030	.	C	T	.	.	MAF_INRAE=10.759;MAF_USDA=4.118
NC_035083.1	56996036	.	G	T	.	.	MAF_USDA=2.353
NC_035083.1	56996037	.	C	T	.	.	MAF_USDA=4.706
NC_035083.1	56996039	.	T	G	.	.	MAF_INRAE=47.468;MAF_USDA=38.235
NC_035083.1	56996045	.	A	G	.	.	MAF_USDA=4.918
NC_035083.1	56996055	.	T	A	.	.	MAF_INRAE=17.089;MAF_USDA=16.471
NC_035083.1	56996204	.	C	T	.	.	MAF_USDA=1.639
NC_035083.1	56996262	.	G	A	.	.	MAF_USDA=3.279
NC_035083.1	56996307	.	G	T	.	.	MAF_USDA=4.098
NC_035083.1	56996316	.	C	T	.	.	MAF_USDA=3.279
NC_035083.1	56996403	.	G	A	.	.	MAF_INRAE=15.0;MAF_USDA=7.059
NC_035083.1	56996564	.	G	A	.	.	MAF_INRAE=18.354;MAF_USDA=26.471
NC_035083.1	56996593	.	A	C	.	.	MAF_USDA=1.176
NC_035083.1	56996600	.	G	T	.	.	MAF_INRAE=15.789
NC_035083.1	56996691	.	C	T	.	.	MAF_USDA=1.639
NC_035083.1	56996750	.	C	T	.	.	MAF_INRAE=5.263
NC_035083.1	56996805	.	T	C	.	.	MAF_INRAE=49.367;MAF_USDA=23.529
NC_035083.1	56996858	.	T	C	.	.	MAF_INRAE=41.139;MAF_USDA=44.706
NC_035083.1	56996889	.	C	G	.	.	MAF_USDA=3.279
NC_035083.1	56996893	.	C	T	.	.	MAF_INRAE=5.696
NC_035083.1	56996907	.	G	A	.	.	MAF_USDA=8.824
NC_035083.1	56996967	.	C	T	.	.	MAF_INRAE=12.5;MAF_USDA=2.353
NC_035083.1	56997019	.	T	C	.	.	MAF_USDA=2.083
NC_035083.1	56997054	.	G	T	.	.	MAF_INRAE=35.443;MAF_USDA=17.059
NC_035083.1	56997058	.	T	G	.	.	MAF_INRAE=14.557;MAF_USDA=13.529
NC_035083.1	56997081	.	G	A	.	.	MAF_INRAE=2.5
NC_035083.1	56997188	.	G	A	.	.	MAF_USDA=4.706
NC_035083.1	56997268	.	C	G	.	.	MAF_INRAE=26.316;MAF_USDA=4.118
NC_035083.1	56997328	.	C	T	.	.	MAF_USDA=2.459
NC_035083.1	56997329	.	T	A	.	.	MAF_INRAE=2.5
NC_035083.1	56997388	.	C	T	.	.	MAF_USDA=1.639
NC_035083.1	56997426	.	G	A	.	.	MAF_INRAE=15.789
NC_035083.1	56997475	.	T	C	.	.	MAF_USDA=8.197
NC_035083.1	56997533	.	T	C	.	.	MAF_USDA=4.918
NC_035083.1	56997562	.	G	T	.	.	MAF_INRAE=23.418;MAF_USDA=25.882
NC_035083.1	56997618	.	T	A	.	.	MAF_USDA=4.167
NC_035083.1	56998243	.	G	T	.	.	MAF_USDA=2.976
NC_035083.1	56998311	.	G	T	.	.	MAF_INRAE=1.667
NC_035083.1	56998417	.	C	T	.	.	MAF_USDA=2.459
NC_035083.1	56998470	.	C	A	.	.	MAF_INRAE=21.519;MAF_USDA=41.176
NC_035083.1	56998611	.	G	A	.	.	MAF_INRAE=42.405;MAF_USDA=27.647
NC_035083.1	56998623	.	C	A	.	.	MAF_INRAE=10.526
NC_035083.1	56998633	.	A	C	.	.	MAF_INRAE=7.5
NC_035083.1	56998648	.	G	T	.	.	MAF_INRAE=7.5
NC_035083.1	56998667	.	A	G	.	.	MAF_INRAE=13.924;MAF_USDA=8.824
NC_035083.1	56998715	.	A	T	.	.	MAF_USDA=7.059
NC_035083.1	56998882	.	A	T	.	.	MAF_USDA=16.667
NC_035083.1	56999118	.	G	A	.	.	MAF_INRAE=10.526;MAF_USDA=7.647
NC_035083.1	56999294	.	C	A	.	.	MAF_INRAE=8.861;MAF_USDA=4.706
NC_035083.1	56999295	.	T	G	.	.	MAF_INRAE=8.228;MAF_USDA=8.235
NC_035083.1	56999318	.	T	G	.	.	MAF_INRAE=8.861;MAF_USDA=4.118
NC_035083.1	56999435	.	G	C	.	.	MAF_USDA=4.167
NC_035083.1	56999452	.	C	T	.	.	MAF_INRAE=2.5
NC_035083.1	56999494	.	G	T	.	.	MAF_INRAE=15.789
NC_035083.1	56999526	.	T	G	.	.	MAF_INRAE=8.228;MAF_USDA=7.377
NC_035083.1	56999535	.	G	A	.	.	MAF_USDA=3.279
NC_035083.1	56999565	.	C	T	.	.	MAF_USDA=3.279
NC_035083.1	56999640	.	G	A	.	.	MAF_INRAE=6.962;MAF_USDA=3.279
NC_035083.1	56999643	.	C	T	.	.	MAF_INRAE=12.025;MAF_USDA=8.824
NC_035083.1	56999674	.	C	T	.	.	MAF_USDA=16.667
NC_035083.1	56999717	.	C	T	.	.	MAF_USDA=5.738
NC_035083.1	56999774	.	C	T	.	.	MAF_USDA=3.279
NC_035083.1	56999815	.	G	A	.	.	MAF_INRAE=10.127;MAF_USDA=2.941
NC_035083.1	56999858	.	T	C	.	.	MAF_USDA=16.667
NC_035083.1	56999871	.	G	A	.	.	MAF_INRAE=15.789
NC_035083.1	56999880	.	T	A	.	.	MAF_INRAE=15.789
NC_035083.1	56999892	.	C	T	.	.	MAF_USDA=4.918
NC_035083.1	56999932	.	T	C	.	.	MAF_INRAE=12.5;MAF_USDA=1.639
NC_035083.1	57000020	.	G	A	.	.	MAF_USDA=2.941
NC_035083.1	57000225	.	C	T	.	.	MAF_INRAE=8.228;MAF_USDA=4.098
NC_035083.1	57000350	.	G	T	.	.	MAF_INRAE=12.5;MAF_USDA=1.639
NC_035083.1	57000468	.	T	A	.	.	MAF_USDA=16.667
NC_035083.1	57000472	.	T	A	.	.	MAF_INRAE=39.873;MAF_USDA=38.824
NC_035083.1	57000577	.	T	C	.	.	MAF_INRAE=8.861;MAF_USDA=8.333
NC_035083.1	57000767	.	C	T	.	.	MAF_USDA=4.918
NC_035083.1	57000799	.	A	C	.	.	MAF_USDA=1.639
NC_035083.1	57000800	.	A	C	.	.	MAF_INRAE=8.228;MAF_USDA=1.639
NC_035083.1	57000888	.	T	G	.	.	MAF_INRAE=10.127;MAF_USDA=2.941
NC_035083.1	57000891	.	T	C	.	.	MAF_INRAE=8.861;MAF_USDA=8.333
NC_035083.1	57001008	.	G	A	.	.	MAF_USDA=3.279
NC_035083.1	57001044	.	T	A	.	.	MAF_USDA=14.706
NC_035083.1	57001063	.	T	G	.	.	MAF_INRAE=8.228;MAF_USDA=1.639
NC_035083.1	57001132	.	A	C	.	.	MAF_INRAE=5.263
NC_035083.1	57001133	.	A	G	.	.	MAF_USDA=4.706
NC_035083.1	57001160	.	A	T	.	.	MAF_USDA=2.353
NC_035083.1	57001180	.	A	G	.	.	MAF_INRAE=5.833
NC_035083.1	57001307	.	G	A	.	.	MAF_USDA=3.279
NC_035083.1	57001319	.	T	C	.	.	MAF_USDA=8.235
NC_035083.1	57001359	.	A	G	.	.	MAF_INRAE=18.354;MAF_USDA=11.176
NC_035083.1	57001472	.	A	C	.	.	MAF_INRAE=11.392;MAF_USDA=10.588
NC_035083.1	57001505	.	A	G	.	.	MAF_USDA=4.098
NC_035083.1	57001568	.	T	A	.	.	MAF_INRAE=5.263;MAF_USDA=12.353
NC_035083.1	57001606	.	T	C	.	.	MAF_USDA=2.941
NC_035083.1	57001656	.	C	T	.	.	MAF_INRAE=7.5;MAF_USDA=6.471
NC_035083.1	57001859	.	C	T	.	.	MAF_USDA=4.167
NC_035083.1	57001861	.	C	T	.	.	MAF_INRAE=10.526;MAF_USDA=8.333
NC_035083.1	57001891	.	T	A	.	.	MAF_INRAE=15.19;MAF_USDA=10.588
NC_035083.1	57001915	.	G	T	.	.	MAF_USDA=1.639
NC_035083.1	57001948	.	A	T	.	.	MAF_INRAE=6.962;MAF_USDA=22.353
NC_035083.1	57001970	.	A	G	.	.	MAF_USDA=4.118
NC_035083.1	57002078	.	C	G	.	.	MAF_INRAE=8.861;MAF_USDA=4.118
NC_035083.1	57002123	.	G	C	.	.	MAF_INRAE=49.367;MAF_USDA=12.941
NC_035083.1	57002235	.	T	G	.	.	MAF_INRAE=12.5;MAF_USDA=1.639
NC_035083.1	57002395	.	C	G	.	.	MAF_INRAE=5.696;MAF_USDA=5.738
NC_035083.1	57002422	.	C	T	.	.	MAF_INRAE=13.333;MAF_USDA=1.639
NC_035083.1	57002473	.	A	G	.	.	MAF_USDA=3.279
NC_035083.1	57002474	.	A	G	.	.	MAF_USDA=12.941
NC_035083.1	57002479	.	A	C	.	.	MAF_INRAE=5.696;MAF_USDA=3.279
NC_035083.1	57002525	.	G	T	.	.	MAF_USDA=7.059
NC_035083.1	57002549	.	T	C	.	.	MAF_INRAE=19.62;MAF_USDA=3.529
NC_035083.1	57002644	.	T	A	.	.	MAF_INRAE=8.333
NC_035083.1	57003417	.	G	A	.	.	MAF_USDA=23.214
NC_035083.1	57003454	.	A	C	.	.	MAF_USDA=4.167
NC_035083.1	57003464	.	C	T	.	.	MAF_USDA=4.167
NC_035083.1	57003513	.	C	G	.	.	MAF_INRAE=15.789
NC_035083.1	57003662	.	C	A	.	.	MAF_INRAE=30.833;MAF_USDA=8.197
NC_035083.1	57003668	.	T	A	.	.	MAF_INRAE=10.526;MAF_USDA=4.706
NC_035083.1	57003671	.	A	T	.	.	MAF_USDA=2.459
NC_035083.1	57003676	.	C	G	.	.	MAF_INRAE=10.526;MAF_USDA=6.25
NC_035083.1	57003696	.	T	C	.	.	MAF_INRAE=46.667;MAF_USDA=18.75
NC_035083.1	57003730	.	G	A	.	.	MAF_INRAE=38.333;MAF_USDA=18.75
NC_035083.1	57003855	.	C	T	.	.	MAF_USDA=7.059
NC_035083.1	57003865	.	T	G	.	.	MAF_USDA=3.529
NC_035083.1	57003953	.	T	G	.	.	MAF_USDA=4.167
NC_035083.1	57003976	.	G	A	.	.	MAF_INRAE=30.833;MAF_USDA=20.492
NC_035083.1	57004006	.	A	G	.	.	MAF_USDA=1.639
NC_035083.1	57004043	.	C	T	.	.	MAF_USDA=5.882
NC_035083.1	57004070	.	G	T	.	.	MAF_USDA=3.279
NC_035083.1	57004114	.	G	A	.	.	MAF_USDA=10.656
NC_035083.1	57004149	.	G	A	.	.	MAF_USDA=2.459
NC_035083.1	57004150	.	G	A	.	.	MAF_USDA=2.459
NC_035083.1	57004155	.	G	A	.	.	MAF_USDA=8.197
NC_035083.1	57004166	.	A	G	.	.	MAF_USDA=2.459
NC_035083.1	57004169	.	A	T	.	.	MAF_USDA=2.459
NC_035083.1	57004209	.	T	G	.	.	MAF_USDA=20.492
NC_035083.1	57004235	.	A	C	.	.	MAF_USDA=4.167
NC_035083.1	57004242	.	C	A	.	.	MAF_USDA=9.836
NC_035083.1	57004252	.	G	A	.	.	MAF_USDA=32.353
NC_035083.1	57004253	.	G	C	.	.	MAF_USDA=2.459
NC_035083.1	57004263	.	C	T	.	.	MAF_USDA=40.0
NC_035083.1	57004273	.	A	G	.	.	MAF_USDA=15.882
NC_035083.1	57004285	.	C	T	.	.	MAF_INRAE=10.0;MAF_USDA=4.098
NC_035083.1	57004286	.	A	T	.	.	MAF_INRAE=30.833;MAF_USDA=9.836
NC_035083.1	57004294	.	C	A	.	.	MAF_INRAE=10.0;MAF_USDA=4.098
NC_035083.1	57004310	.	C	A	.	.	MAF_USDA=4.098
NC_035083.1	57004316	.	T	G	.	.	MAF_INRAE=42.105;MAF_USDA=16.471
NC_035083.1	57004325	.	C	T	.	.	MAF_USDA=1.639
NC_035083.1	57004331	.	G	A	.	.	MAF_USDA=8.333
NC_035083.1	57004337	.	C	T	.	.	MAF_INRAE=8.333;MAF_USDA=1.639
NC_035083.1	57004340	.	T	G	.	.	MAF_INRAE=36.076;MAF_USDA=40.0
NC_035083.1	57004342	.	C	T	.	.	MAF_INRAE=17.5;MAF_USDA=8.824
NC_035083.1	57004350	.	G	T	.	.	MAF_INRAE=11.667
NC_035083.1	57004352	.	A	T	.	.	MAF_USDA=1.639
NC_035083.1	57004359	.	G	T	.	.	MAF_USDA=5.294
NC_035083.1	57004376	.	C	T	.	.	MAF_INRAE=8.333;MAF_USDA=10.0
NC_035083.1	57004415	.	T	A	.	.	MAF_USDA=5.882
NC_035083.1	57004424	.	G	A	.	.	MAF_USDA=4.098
NC_035083.1	57004482	.	A	C	.	.	MAF_INRAE=18.987;MAF_USDA=3.529
NC_035083.1	57004650	.	C	T	.	.	MAF_USDA=2.083
NC_035083.1	57004660	.	G	A	.	.	MAF_INRAE=10.526;MAF_USDA=4.706
NC_035083.1	57004695	.	C	T	.	.	MAF_USDA=6.471
NC_035083.1	57004705	.	A	C	.	.	MAF_USDA=7.377
NC_035083.1	57004748	.	G	A	.	.	MAF_USDA=3.279
NC_035083.1	57004799	.	G	T	.	.	MAF_INRAE=7.5;MAF_USDA=12.941
NC_035083.1	57004852	.	C	T	.	.	MAF_INRAE=44.304;MAF_USDA=29.412
NC_035083.1	57004854	.	T	C	.	.	MAF_USDA=5.294
NC_035083.1	57004885	.	G	A	.	.	MAF_USDA=3.279
NC_035083.1	57004961	.	C	A	.	.	MAF_INRAE=12.5;MAF_USDA=1.639
NC_035083.1	57004981	.	C	A	.	.	MAF_USDA=4.167
NC_035083.1	57004997	.	C	T	.	.	MAF_INRAE=8.228;MAF_USDA=2.459
NC_035083.1	57005017	.	G	C	.	.	MAF_INRAE=10.127;MAF_USDA=8.824
NC_035083.1	57005136	.	C	A	.	.	MAF_USDA=4.167
NC_035083.1	57005200	.	G	T	.	.	MAF_USDA=1.639
NC_035083.1	57005234	.	G	A	.	.	MAF_INRAE=30.833;MAF_USDA=5.882
NC_035083.1	57005286	.	A	C	.	.	MAF_INRAE=11.667;MAF_USDA=1.639
NC_035083.1	57005307	.	C	A	.	.	MAF_USDA=5.294
NC_035083.1	57005429	.	T	C	.	.	MAF_USDA=18.75
NC_035083.1	57005698	.	C	T	.	.	MAF_INRAE=26.316;MAF_USDA=8.333
NC_035083.1	57005817	.	G	A	.	.	MAF_INRAE=10.526;MAF_USDA=4.706
NC_035083.1	57005855	.	C	A	.	.	MAF_USDA=2.459
NC_035083.1	57005861	.	G	A	.	.	MAF_USDA=2.941
NC_035083.1	57005957	.	G	A	.	.	MAF_INRAE=10.526;MAF_USDA=4.706
NC_035083.1	57006076	.	T	C	.	.	MAF_INRAE=6.962;MAF_USDA=9.412
NC_035083.1	57006128	.	G	A	.	.	MAF_INRAE=8.228;MAF_USDA=1.639
NC_035083.1	57006178	.	A	G	.	.	MAF_INRAE=12.658;MAF_USDA=4.706
NC_035083.1	57006189	.	T	A	.	.	MAF_INRAE=30.38;MAF_USDA=10.656
NC_035083.1	57006280	.	C	T	.	.	MAF_INRAE=2.5
NC_035083.1	57006310	.	C	T	.	.	MAF_INRAE=12.5
NC_035083.1	57006312	.	C	T	.	.	MAF_USDA=4.918
NC_035083.1	57006439	.	A	C	.	.	MAF_USDA=4.918
NC_035083.1	57006447	.	G	A	.	.	MAF_INRAE=5.263;MAF_USDA=5.738
NC_035083.1	57006477	.	C	T	.	.	MAF_INRAE=2.5
NC_035083.1	57006479	.	T	C	.	.	MAF_INRAE=2.5
NC_035083.1	57006485	.	A	T	.	.	MAF_USDA=1.639
NC_035083.1	57006500	.	T	A	.	.	MAF_USDA=1.639
NC_035083.1	57006514	.	G	C	.	.	MAF_USDA=1.639
NC_035083.1	57006519	.	C	G	.	.	MAF_USDA=1.639
NC_035083.1	57006609	.	C	A	.	.	MAF_INRAE=30.38;MAF_USDA=31.967
NC_035083.1	57006630	.	C	A	.	.	MAF_USDA=2.459
NC_035083.1	57006641	.	C	A	.	.	MAF_INRAE=10.526;MAF_USDA=6.471
NC_035083.1	57006661	.	T	A	.	.	MAF_INRAE=5.263;MAF_USDA=5.738
NC_035083.1	57006691	.	A	T	.	.	MAF_INRAE=5.263;MAF_USDA=5.738
NC_035083.1	57006709	.	G	A	.	.	MAF_USDA=3.279
NC_035083.1	57006710	.	T	C	.	.	MAF_INRAE=46.835;MAF_USDA=43.529
NC_035083.1	57006732	.	G	A	.	.	MAF_USDA=2.459
NC_035083.1	57006778	.	T	C	.	.	MAF_INRAE=5.263;MAF_USDA=5.738
NC_035083.1	57006779	.	A	G	.	.	MAF_USDA=1.639
NC_035083.1	57006802	.	G	T	.	.	MAF_INRAE=15.789
NC_035083.1	57006850	.	T	G	.	.	MAF_INRAE=42.105;MAF_USDA=41.765
NC_035083.1	57006854	.	T	A	.	.	MAF_USDA=4.118
NC_035083.1	57006912	.	G	A	.	.	MAF_USDA=2.083
NC_035083.1	57006932	.	A	G	.	.	MAF_USDA=9.016
NC_035083.1	57006945	.	C	T	.	.	MAF_USDA=6.25
NC_035083.1	57007073	.	G	C	.	.	MAF_USDA=11.364
NC_035083.1	57009931	.	C	T	.	.	MAF_INRAE=25.949;MAF_USDA=10.656
NC_035083.1	57010014	.	C	A	.	.	MAF_USDA=2.459
NC_035083.1	57010127	.	A	G	.	.	MAF_USDA=7.738
NC_035083.1	57010178	.	G	A	.	.	MAF_USDA=14.118
NC_035083.1	57010180	.	C	A	.	.	MAF_USDA=12.353
NC_035083.1	57010181	.	T	C	.	.	MAF_USDA=5.294
NC_035083.1	57010193	.	A	G	.	.	MAF_USDA=1.639
NC_035083.1	57010447	.	C	A	.	.	MAF_USDA=1.639
NC_035083.1	57010634	.	C	A	.	.	MAF_INRAE=7.595;MAF_USDA=17.059
NC_035083.1	57010745	.	C	A	.	.	MAF_USDA=2.459
NC_035083.1	57010747	.	C	T	.	.	MAF_INRAE=12.5;MAF_USDA=1.639
NC_035083.1	57010767	.	G	A	.	.	MAF_INRAE=35.443;MAF_USDA=36.471
NC_035083.1	57010978	.	A	G	.	.	MAF_INRAE=5.263
NC_035083.1	57010999	.	C	A	.	.	MAF_INRAE=7.5
NC_035083.1	57011066	.	C	G	.	.	MAF_USDA=4.167
NC_035083.1	57011113	.	A	G	.	.	MAF_INRAE=15.0
NC_035083.1	57011138	.	G	A	.	.	MAF_USDA=8.197
NC_035083.1	57011143	.	G	T	.	.	MAF_INRAE=8.228;MAF_USDA=8.235
NC_035083.1	57011147	.	C	A	.	.	MAF_USDA=7.377
NC_035083.1	57011295	.	G	T	.	.	MAF_INRAE=7.595;MAF_USDA=23.529
NC_035083.1	57011349	.	T	C	.	.	MAF_USDA=3.279
NC_035083.1	57011426	.	T	A	.	.	MAF_INRAE=2.5;MAF_USDA=2.083
NC_035083.1	57011428	.	T	A	.	.	MAF_INRAE=7.5
NC_035083.1	57011483	.	A	C	.	.	MAF_INRAE=10.526;MAF_USDA=5.882
NC_035083.1	57011510	.	T	G	.	.	MAF_INRAE=26.316
NC_035083.1	57011589	.	C	T	.	.	MAF_USDA=3.279
NC_035083.1	57011591	.	G	T	.	.	MAF_USDA=1.639
NC_035083.1	57011777	.	G	T	.	.	MAF_INRAE=10.526;MAF_USDA=5.882
NC_035083.1	57011797	.	A	C	.	.	MAF_USDA=4.918
NC_035083.1	57011951	.	G	A	.	.	MAF_INRAE=7.5;MAF_USDA=18.75
NC_035083.1	57012143	.	A	G	.	.	MAF_INRAE=10.526
NC_035083.1	57012396	.	T	C	.	.	MAF_INRAE=12.5;MAF_USDA=1.639
NC_035083.1	57012414	.	C	A	.	.	MAF_INRAE=13.333
NC_035083.1	57012434	.	T	A	.	.	MAF_INRAE=35.443;MAF_USDA=11.765
NC_035083.1	57012502	.	C	G	.	.	MAF_USDA=4.098
NC_035083.1	57012731	.	T	A	.	.	MAF_INRAE=9.494;MAF_USDA=4.098
NC_035083.1	57012854	.	G	A	.	.	MAF_INRAE=8.861;MAF_USDA=2.459
NC_035083.1	57012892	.	C	A	.	.	MAF_USDA=4.098
NC_035083.1	57012952	.	T	C	.	.	MAF_USDA=3.279
NC_035083.1	57013050	.	A	C	.	.	MAF_INRAE=19.62;MAF_USDA=14.118
NC_035083.1	57013188	.	C	T	.	.	MAF_INRAE=8.228;MAF_USDA=10.588
NC_035083.1	57013289	.	A	G	.	.	MAF_INRAE=8.228;MAF_USDA=1.639
NC_035083.1	57013342	.	A	T	.	.	MAF_INRAE=5.833;MAF_USDA=9.412
NC_035083.1	57013490	.	A	G	.	.	MAF_INRAE=5.263
NC_035083.1	57013538	.	G	A	.	.	MAF_USDA=4.167
NC_035083.1	57013559	.	G	A	.	.	MAF_USDA=2.083
NC_035083.1	57013578	.	C	T	.	.	MAF_USDA=2.941
NC_035083.1	57013757	.	T	C	.	.	MAF_USDA=2.459
NC_035083.1	57013868	.	C	T	.	.	MAF_INRAE=10.526;MAF_USDA=7.059
NC_035083.1	57013909	.	C	A	.	.	MAF_USDA=6.471
NC_035083.1	57013924	.	A	T	.	.	MAF_INRAE=5.696;MAF_USDA=10.0
NC_035083.1	57013929	.	G	T	.	.	MAF_INRAE=10.526;MAF_USDA=5.294
NC_035083.1	57013940	.	C	A	.	.	MAF_USDA=2.083
NC_035083.1	57013962	.	A	G	.	.	MAF_USDA=4.098
NC_035083.1	57013965	.	G	C	.	.	MAF_INRAE=5.696;MAF_USDA=13.115
NC_035083.1	57013986	.	G	A	.	.	MAF_INRAE=10.526;MAF_USDA=5.882
NC_035083.1	57013989	.	A	T	.	.	MAF_USDA=5.294
NC_035083.1	57014004	.	G	T	.	.	MAF_USDA=4.098
NC_035083.1	57014046	.	T	C	.	.	MAF_USDA=1.695
NC_035083.1	57014047	.	A	G	.	.	MAF_INRAE=8.333;MAF_USDA=8.333
NC_035083.1	57014080	.	C	G	.	.	MAF_INRAE=4.167;MAF_USDA=6.024
NC_035083.1	57014196	.	A	G	.	.	MAF_USDA=1.695
NC_035083.1	57014214	.	T	C	.	.	MAF_USDA=29.167
NC_035083.1	57014272	.	G	A	.	.	MAF_INRAE=6.667;MAF_USDA=10.843
NC_035083.1	57014333	.	A	G	.	.	MAF_INRAE=8.333;MAF_USDA=8.333
NC_035083.1	57014358	.	C	A	.	.	MAF_USDA=5.085
NC_035083.1	57014362	.	A	T	.	.	MAF_INRAE=8.333;MAF_USDA=13.855
NC_035083.1	57014478	.	A	C	.	.	MAF_USDA=9.639
NC_035083.1	57014479	.	A	G	.	.	MAF_INRAE=15.833;MAF_USDA=1.807
NC_035083.1	57014485	.	T	G	.	.	MAF_USDA=3.012
NC_035083.1	57014571	.	C	T	.	.	MAF_USDA=1.695
NC_035083.1	57014576	.	C	T	.	.	MAF_INRAE=10.0;MAF_USDA=3.012
NC_035083.1	57014590	.	T	C	.	.	MAF_USDA=2.542
NC_035083.1	57014952	.	A	C	.	.	MAF_USDA=1.695
NC_035083.1	57014966	.	A	T	.	.	MAF_USDA=18.75
NC_035083.1	57014988	.	G	A	.	.	MAF_USDA=4.31
NC_035083.1	57015061	.	C	T	.	.	MAF_USDA=3.659
NC_035083.1	57015159	.	A	C	.	.	MAF_USDA=5.085
NC_035083.1	57015297	.	T	C	.	.	MAF_USDA=1.667
NC_035083.1	57015299	.	G	T	.	.	MAF_USDA=5.833
NC_035083.1	57015402	.	C	T	.	.	MAF_INRAE=12.025;MAF_USDA=27.976
NC_035083.1	57015418	.	T	G	.	.	MAF_INRAE=15.789
NC_035083.1	57015563	.	T	C	.	.	MAF_USDA=12.353
NC_035083.1	57015581	.	A	T	.	.	MAF_USDA=25.0
NC_035083.1	57015585	.	T	C	.	.	MAF_USDA=14.583
NC_035083.1	57015594	.	G	A	.	.	MAF_USDA=1.667
NC_035083.1	57015608	.	A	G	.	.	MAF_USDA=10.417
NC_035083.1	57015630	.	A	G	.	.	MAF_USDA=10.417
NC_035083.1	57015665	.	C	A	.	.	MAF_USDA=10.417
NC_035083.1	57015889	.	A	T	.	.	MAF_USDA=8.333
NC_035083.1	57015896	.	G	C	.	.	MAF_USDA=31.25
NC_035083.1	57015906	.	C	A	.	.	MAF_INRAE=5.263
NC_035083.1	57015922	.	A	C	.	.	MAF_USDA=2.083
NC_035083.1	57016044	.	G	A	.	.	MAF_USDA=1.639
NC_035083.1	57016058	.	A	C	.	.	MAF_USDA=1.639
NC_035083.1	57016218	.	A	C	.	.	MAF_USDA=13.115
NC_035083.1	57016268	.	G	A	.	.	MAF_INRAE=5.696;MAF_USDA=4.098
NC_035083.1	57016312	.	A	G	.	.	MAF_INRAE=10.526;MAF_USDA=5.294
NC_035083.1	57016345	.	T	C	.	.	MAF_INRAE=30.833;MAF_USDA=4.098
NC_035083.1	57016356	.	T	G	.	.	MAF_INRAE=5.263;MAF_USDA=5.882
NC_035083.1	57016415	.	T	G	.	.	MAF_USDA=3.279
NC_035083.1	57016471	.	G	C	.	.	MAF_INRAE=10.526;MAF_USDA=5.294
NC_035083.1	57016563	.	G	T	.	.	MAF_USDA=6.471
NC_035083.1	57016591	.	T	G	.	.	MAF_USDA=5.294
NC_035083.1	57016592	.	G	A	.	.	MAF_INRAE=15.0;MAF_USDA=2.353
NC_035083.1	57016609	.	C	A	.	.	MAF_INRAE=14.557;MAF_USDA=8.235
NC_035083.1	57016612	.	G	A	.	.	MAF_INRAE=2.5
NC_035083.1	57016680	.	A	G	.	.	MAF_INRAE=10.127;MAF_USDA=2.941
NC_035083.1	57016911	.	T	G	.	.	MAF_INRAE=8.861;MAF_USDA=13.115
NC_035083.1	57016971	.	C	A	.	.	MAF_INRAE=7.5
NC_035083.1	57016998	.	A	G	.	.	MAF_USDA=3.333
NC_035083.1	57016999	.	C	T	.	.	MAF_INRAE=30.833;MAF_USDA=41.667
NC_035083.1	57017031	.	G	T	.	.	MAF_INRAE=8.861;MAF_USDA=2.459
NC_035083.1	57017036	.	G	T	.	.	MAF_INRAE=6.962;MAF_USDA=27.049
NC_035083.1	57017059	.	G	A	.	.	MAF_USDA=2.459
NC_035083.1	57017074	.	C	T	.	.	MAF_INRAE=6.962;MAF_USDA=2.353
NC_035083.1	57017116	.	G	A	.	.	MAF_INRAE=42.405;MAF_USDA=17.059
NC_035083.1	57017204	.	C	A	.	.	MAF_INRAE=9.494;MAF_USDA=7.377
NC_035083.1	57017271	.	G	T	.	.	MAF_INRAE=37.342;MAF_USDA=32.353
NC_035083.1	57017298	.	G	T	.	.	MAF_USDA=1.639
NC_035083.1	57017315	.	C	A	.	.	MAF_INRAE=7.5;MAF_USDA=7.059
NC_035083.1	57017322	.	G	A	.	.	MAF_INRAE=8.228;MAF_USDA=3.279
NC_035083.1	57017323	.	G	A	.	.	MAF_USDA=2.459
NC_035083.1	57017372	.	G	T	.	.	MAF_USDA=5.738
NC_035083.1	57017387	.	C	T	.	.	MAF_INRAE=24.051;MAF_USDA=17.059
NC_035083.1	57017388	.	G	T	.	.	MAF_USDA=14.706
NC_035083.1	57017421	.	T	C	.	.	MAF_USDA=7.647
NC_035083.1	57017471	.	A	G	.	.	MAF_INRAE=15.823;MAF_USDA=41.765
NC_035083.1	57017496	.	G	A	.	.	MAF_INRAE=7.5;MAF_USDA=19.412
NC_035083.1	57017510	.	T	A	.	.	MAF_INRAE=15.0;MAF_USDA=2.941
NC_035083.1	57017534	.	G	A	.	.	MAF_INRAE=42.405;MAF_USDA=43.529
NC_035083.1	57017536	.	A	G	.	.	MAF_USDA=5.882
NC_035083.1	57017557	.	G	A	.	.	MAF_INRAE=44.937;MAF_USDA=29.412
NC_035083.1	57017645	.	G	T	.	.	MAF_INRAE=13.291;MAF_USDA=17.059
NC_035083.1	57017696	.	T	G	.	.	MAF_INRAE=12.658;MAF_USDA=32.941
NC_035083.1	57017851	.	C	T	.	.	MAF_INRAE=7.5;MAF_USDA=5.882
NC_035083.1	57017898	.	G	A	.	.	MAF_INRAE=7.5;MAF_USDA=5.882
NC_035083.1	57017960	.	G	C	.	.	MAF_INRAE=32.911;MAF_USDA=22.353
NC_035083.1	57018035	.	G	T	.	.	MAF_INRAE=10.526;MAF_USDA=12.353
NC_035083.1	57018042	.	G	A	.	.	MAF_USDA=3.279
NC_035083.1	57018224	.	A	T	.	.	MAF_USDA=2.083
NC_035083.1	57018264	.	T	G	.	.	MAF_INRAE=12.658;MAF_USDA=22.941
NC_035083.1	57018270	.	G	C	.	.	MAF_USDA=4.098
NC_035083.1	57018341	.	A	G	.	.	MAF_INRAE=43.038;MAF_USDA=17.059
NC_035083.1	57018354	.	A	C	.	.	MAF_USDA=3.279
NC_035083.1	57018398	.	A	C	.	.	MAF_INRAE=41.139;MAF_USDA=28.235
NC_035083.1	57018556	.	G	A	.	.	MAF_USDA=2.083
NC_035083.1	57018571	.	G	T	.	.	MAF_USDA=5.833
NC_035083.1	57018609	.	C	T	.	.	MAF_INRAE=12.5
NC_035083.1	57018627	.	A	G	.	.	MAF_USDA=19.412
NC_035083.1	57018634	.	G	A	.	.	MAF_USDA=2.459
NC_035083.1	57018642	.	C	T	.	.	MAF_USDA=4.706
NC_035083.1	57018643	.	G	A	.	.	MAF_USDA=1.639
NC_035083.1	57018644	.	C	T	.	.	MAF_USDA=4.098
NC_035083.1	57018667	.	G	A	.	.	MAF_INRAE=30.833;MAF_USDA=24.118
NC_035083.1	57018681	.	C	T	.	.	MAF_USDA=10.833
NC_035083.1	57018711	.	T	A	.	.	MAF_USDA=16.071
NC_035083.1	57018714	.	G	T	.	.	MAF_INRAE=12.658;MAF_USDA=5.294
NC_035083.1	57018792	.	G	A	.	.	MAF_USDA=1.667
NC_035083.1	57018823	.	G	A	.	.	MAF_USDA=32.353
NC_035083.1	57018835	.	T	G	.	.	MAF_INRAE=11.667;MAF_USDA=2.083
NC_035083.1	57018838	.	A	G	.	.	MAF_INRAE=11.667;MAF_USDA=2.083
NC_035083.1	57018847	.	G	C	.	.	MAF_USDA=2.459
NC_035083.1	57018853	.	G	C	.	.	MAF_INRAE=29.167
NC_035083.1	57018856	.	G	C	.	.	MAF_INRAE=40.833;MAF_USDA=10.417
NC_035083.1	57018868	.	A	C	.	.	MAF_USDA=37.5
NC_035083.1	57018869	.	A	C	.	.	MAF_USDA=14.583
NC_035083.1	57018870	.	A	C	.	.	MAF_USDA=2.083
NC_035083.1	57018871	.	A	C	.	.	MAF_INRAE=20.833;MAF_USDA=8.333
NC_035083.1	57018900	.	T	G	.	.	MAF_INRAE=44.304;MAF_USDA=33.333
NC_035083.1	57018953	.	T	G	.	.	MAF_INRAE=31.579;MAF_USDA=10.417
NC_035083.1	57018992	.	C	T	.	.	MAF_USDA=17.059
NC_035083.1	57019286	.	T	G	.	.	MAF_INRAE=3.165;MAF_USDA=8.235
NC_035083.1	57019301	.	G	T	.	.	MAF_INRAE=9.494;MAF_USDA=22.941
NC_035083.1	57019498	.	T	C	.	.	MAF_USDA=16.471
NC_035083.1	57019536	.	G	T	.	.	MAF_INRAE=6.329;MAF_USDA=47.647
NC_035083.1	57019581	.	C	T	.	.	MAF_INRAE=10.127;MAF_USDA=7.059
NC_035083.1	57019604	.	C	T	.	.	MAF_INRAE=1.667;MAF_USDA=1.639
NC_035083.1	57019675	.	T	G	.	.	MAF_USDA=2.459
NC_035083.1	57019713	.	G	A	.	.	MAF_USDA=13.115
NC_035083.1	57019752	.	C	T	.	.	MAF_INRAE=12.025;MAF_USDA=14.118
NC_035083.1	57019848	.	G	T	.	.	MAF_INRAE=15.789;MAF_USDA=34.118
NC_035083.1	57019863	.	G	A	.	.	MAF_INRAE=15.789;MAF_USDA=38.824
NC_035083.1	57019925	.	C	A	.	.	MAF_INRAE=12.658;MAF_USDA=14.118
NC_035083.1	57019926	.	T	A	.	.	MAF_INRAE=12.5;MAF_USDA=47.059
NC_035083.1	57020031	.	G	T	.	.	MAF_USDA=2.459
NC_035083.1	57020085	.	G	T	.	.	MAF_INRAE=17.089;MAF_USDA=47.059
NC_035083.1	57020105	.	T	C	.	.	MAF_INRAE=2.5;MAF_USDA=1.765
NC_035083.1	57020158	.	G	C	.	.	MAF_USDA=1.639
NC_035083.1	57020191	.	C	T	.	.	MAF_USDA=3.279
NC_035083.1	57020403	.	A	C	.	.	MAF_INRAE=26.582;MAF_USDA=22.353
NC_035083.1	57020409	.	G	A	.	.	MAF_INRAE=11.667;MAF_USDA=1.639
NC_035083.1	57020506	.	T	A	.	.	MAF_USDA=2.459
NC_035083.1	57020730	.	G	A	.	.	MAF_INRAE=50.0;MAF_USDA=17.647
NC_035083.1	57020933	.	G	A	.	.	MAF_INRAE=17.089;MAF_USDA=47.647
NC_035083.1	57020962	.	G	A	.	.	MAF_INRAE=10.526;MAF_USDA=5.294
NC_035083.1	57020982	.	A	T	.	.	MAF_USDA=6.557
NC_035083.1	57021007	.	C	T	.	.	MAF_USDA=1.639
NC_035083.1	57021040	.	G	A	.	.	MAF_USDA=3.279
NC_035083.1	57021105	.	G	A	.	.	MAF_INRAE=17.089;MAF_USDA=45.882
NC_035083.1	57021106	.	G	A	.	.	MAF_INRAE=12.5;MAF_USDA=45.882
NC_035083.1	57021153	.	G	T	.	.	MAF_USDA=45.833
NC_035083.1	57021167	.	A	T	.	.	MAF_USDA=43.75
NC_035083.1	57021259	.	C	T	.	.	MAF_USDA=3.279
NC_035083.1	57021282	.	G	A	.	.	MAF_USDA=1.639
NC_035083.1	57021321	.	C	A	.	.	MAF_USDA=4.918
NC_035083.1	57021408	.	T	A	.	.	MAF_USDA=1.639
NC_035083.1	57021412	.	C	A	.	.	MAF_INRAE=16.456;MAF_USDA=46.471
NC_035083.1	57021511	.	A	C,T	.	.	MAF_INRAE=31.579
NC_035083.1	57021514	.	G	A	.	.	MAF_USDA=3.279
NC_035083.1	57021523	.	A	T	.	.	MAF_INRAE=17.089;MAF_USDA=46.471
NC_035083.1	57021571	.	C	G	.	.	MAF_INRAE=10.526;MAF_USDA=5.882
NC_035083.1	57021609	.	A	G	.	.	MAF_USDA=17.059
NC_035083.1	57021627	.	A	C	.	.	MAF_USDA=3.279
NC_035083.1	57021637	.	C	T	.	.	MAF_INRAE=15.789;MAF_USDA=35.882
NC_035083.1	57021643	.	T	A	.	.	MAF_USDA=4.098
NC_035083.1	57021689	.	C	T	.	.	MAF_USDA=3.279
NC_035083.1	57021717	.	T	A	.	.	MAF_USDA=2.941
NC_035083.1	57021719	.	C	T	.	.	MAF_INRAE=10.526;MAF_USDA=8.824
NC_035083.1	57021726	.	T	A	.	.	MAF_USDA=2.941
NC_035083.1	57021771	.	A	G	.	.	MAF_INRAE=26.582;MAF_USDA=43.75
NC_035083.1	57021845	.	C	T	.	.	MAF_USDA=1.639
NC_035083.1	57021847	.	A	G	.	.	MAF_INRAE=13.924;MAF_USDA=45.882
NC_035083.1	57021879	.	G	A	.	.	MAF_INRAE=15.19;MAF_USDA=38.824
NC_035083.1	57021930	.	C	T	.	.	MAF_INRAE=27.5;MAF_USDA=4.098
NC_035083.1	57021947	.	G	A	.	.	MAF_USDA=22.353
NC_035083.1	57022081	.	T	C	.	.	MAF_USDA=29.545
NC_035083.1	57022131	.	A	T	.	.	MAF_USDA=6.818
NC_035083.1	57022133	.	A	G	.	.	MAF_USDA=13.636
NC_035083.1	57022147	.	C	T	.	.	MAF_INRAE=28.947;MAF_USDA=34.706
NC_035083.1	57022158	.	G	T	.	.	MAF_USDA=4.167
NC_035083.1	57022213	.	G	T	.	.	MAF_INRAE=28.481;MAF_USDA=42.941
NC_035083.1	57022227	.	C	A	.	.	MAF_USDA=1.639
NC_035083.1	57022355	.	G	C	.	.	MAF_INRAE=29.114;MAF_USDA=49.412
NC_035083.1	57022370	.	T	C	.	.	MAF_USDA=4.167
NC_035083.1	57022374	.	C	T	.	.	MAF_INRAE=9.494;MAF_USDA=4.098
NC_035083.1	57022407	.	G	T	.	.	MAF_INRAE=9.494;MAF_USDA=2.459
NC_035083.1	57022454	.	T	G	.	.	MAF_USDA=7.059
NC_035083.1	57022460	.	T	C	.	.	MAF_USDA=7.059
NC_035083.1	57022464	.	A	T	.	.	MAF_USDA=6.471
NC_035083.1	57022487	.	T	C	.	.	MAF_USDA=8.333
NC_035083.1	57022563	.	A	T	.	.	MAF_INRAE=10.833;MAF_USDA=29.167
NC_035083.1	57022590	.	T	C	.	.	MAF_USDA=27.083
NC_035083.1	57022675	.	G	A	.	.	MAF_USDA=41.667
NC_035083.1	57022686	.	C	T	.	.	MAF_INRAE=24.167;MAF_USDA=39.583
NC_035083.1	57022708	.	C	A	.	.	MAF_USDA=29.167
NC_035083.1	57022724	.	C	G	.	.	MAF_INRAE=24.167;MAF_USDA=41.667
NC_035083.1	57022749	.	A	G	.	.	MAF_INRAE=24.167;MAF_USDA=41.667
NC_035083.1	57022799	.	T	G	.	.	MAF_USDA=29.167
NC_035083.1	57022907	.	C	T	.	.	MAF_USDA=41.667
NC_035083.1	57022931	.	A	G	.	.	MAF_USDA=29.167
NC_035083.1	57022967	.	G	T	.	.	MAF_USDA=43.75
NC_035083.1	57023019	.	C	A	.	.	MAF_USDA=25.0
NC_035083.1	57023020	.	A	C	.	.	MAF_USDA=43.75
NC_035083.1	57023021	.	G	A	.	.	MAF_USDA=43.75
NC_035083.1	57023090	.	C	T	.	.	MAF_USDA=11.176
NC_035083.1	57023369	.	A	T	.	.	MAF_USDA=4.237
NC_035083.1	57023381	.	A	T	.	.	MAF_USDA=22.892
NC_035083.1	57023387	.	G	A	.	.	MAF_USDA=1.667
NC_035083.1	57023403	.	T	A	.	.	MAF_USDA=22.892
NC_035083.1	57023408	.	T	C	.	.	MAF_USDA=22.024
NC_035083.1	57023489	.	C	T	.	.	MAF_USDA=39.157
NC_035083.1	57023502	.	T	G	.	.	MAF_USDA=28.261
NC_035083.1	57023625	.	A	C	.	.	MAF_INRAE=14.167;MAF_USDA=3.279
NC_035083.1	57023629	.	T	C	.	.	MAF_USDA=3.279
NC_035083.1	57023699	.	C	T	.	.	MAF_USDA=16.471
NC_035083.1	57023754	.	C	A	.	.	MAF_INRAE=28.481;MAF_USDA=49.18
NC_035083.1	57023769	.	G	A	.	.	MAF_USDA=3.279
NC_035083.1	57023866	.	C	A	.	.	MAF_INRAE=5.263
NC_035083.1	57023877	.	G	A	.	.	MAF_INRAE=47.368;MAF_USDA=46.471
NC_035083.1	57023897	.	C	T	.	.	MAF_INRAE=15.789;MAF_USDA=20.588
NC_035083.1	57023931	.	G	T	.	.	MAF_USDA=4.918
NC_035083.1	57023932	.	C	G	.	.	MAF_USDA=20.588
NC_035083.1	57023952	.	T	C	.	.	MAF_USDA=31.25
NC_035083.1	57023955	.	T	C	.	.	MAF_USDA=25.0
NC_035083.1	57023956	.	C	A	.	.	MAF_USDA=22.917
NC_035083.1	57024002	.	T	C	.	.	MAF_USDA=11.905
NC_035083.1	57024003	.	C	A	.	.	MAF_USDA=10.714
NC_035083.1	57024016	.	G	A	.	.	MAF_USDA=33.333
NC_035083.1	57024042	.	T	C	.	.	MAF_USDA=40.588
NC_035083.1	57024069	.	A	G	.	.	MAF_USDA=4.918
NC_035083.1	57024073	.	T	C	.	.	MAF_USDA=3.279
NC_035083.1	57024122	.	G	A	.	.	MAF_USDA=48.171
NC_035083.1	57024126	.	C	T	.	.	MAF_USDA=49.405
NC_035083.1	57024137	.	G	T	.	.	MAF_USDA=43.75
NC_035083.1	57026458	.	T	C	.	.	MAF_USDA=43.75
NC_035083.1	57026483	.	T	C	.	.	MAF_USDA=27.083
NC_035083.1	57026500	.	C	T	.	.	MAF_USDA=49.412
NC_035083.1	57026501	.	G	A	.	.	MAF_USDA=5.738
NC_035083.1	57026537	.	A	T	.	.	MAF_USDA=16.471
NC_035083.1	57026618	.	G	T	.	.	MAF_USDA=49.412
NC_035083.1	57026625	.	G	T	.	.	MAF_USDA=48.235
NC_035083.1	57026697	.	G	C	.	.	MAF_INRAE=29.747;MAF_USDA=46.471
NC_035083.1	57026702	.	G	T	.	.	MAF_INRAE=29.747;MAF_USDA=46.471
NC_035083.1	57026765	.	C	A	.	.	MAF_INRAE=28.481;MAF_USDA=45.882
NC_035083.1	57026775	.	T	C	.	.	MAF_INRAE=37.342;MAF_USDA=46.471
NC_035083.1	57026786	.	T	G	.	.	MAF_INRAE=14.557;MAF_USDA=6.471
NC_035083.1	57026788	.	A	G	.	.	MAF_INRAE=10.526;MAF_USDA=18.824
NC_035083.1	57026789	.	A	C	.	.	MAF_INRAE=13.333;MAF_USDA=2.083
NC_035083.1	57026793	.	T	G	.	.	MAF_USDA=2.083
NC_035083.1	57026813	.	G	A	.	.	MAF_USDA=2.459
NC_035083.1	57026862	.	C	T	.	.	MAF_USDA=3.279
NC_035083.1	57026879	.	G	T	.	.	MAF_USDA=6.557
NC_035083.1	57026899	.	A	T	.	.	MAF_INRAE=10.526
NC_035083.1	57027063	.	T	G	.	.	MAF_INRAE=10.127;MAF_USDA=2.941
NC_035083.1	57027100	.	C	T	.	.	MAF_INRAE=9.494;MAF_USDA=3.279
NC_035083.1	57027109	.	T	G	.	.	MAF_INRAE=34.81;MAF_USDA=47.059
NC_035083.1	57027217	.	C	T	.	.	MAF_INRAE=28.481;MAF_USDA=46.471
NC_035083.1	57027220	.	G	T	.	.	MAF_INRAE=26.667;MAF_USDA=48.235
NC_035083.1	57027237	.	A	C	.	.	MAF_INRAE=28.481;MAF_USDA=41.667
NC_035083.1	57027253	.	C	T	.	.	MAF_INRAE=15.833;MAF_USDA=2.083
NC_035083.1	57027272	.	A	T	.	.	MAF_INRAE=8.861;MAF_USDA=8.333
NC_035083.1	57027290	.	C	A	.	.	MAF_INRAE=37.975;MAF_USDA=32.353
NC_035083.1	57027322	.	C	A	.	.	MAF_INRAE=24.051;MAF_USDA=8.824
NC_035083.1	57027329	.	T	G	.	.	MAF_USDA=2.941
NC_035083.1	57027334	.	G	A	.	.	MAF_INRAE=45.833;MAF_USDA=15.882
NC_035083.1	57027336	.	A	T	.	.	MAF_USDA=3.279
NC_035083.1	57027347	.	A	G	.	.	MAF_USDA=19.412
NC_035083.1	57027381	.	G	A	.	.	MAF_INRAE=20.833;MAF_USDA=11.765
NC_035083.1	57027389	.	T	C	.	.	MAF_USDA=4.918
NC_035083.1	57027443	.	G	T	.	.	MAF_INRAE=20.833;MAF_USDA=31.176
NC_035083.1	57027492	.	T	A	.	.	MAF_INRAE=5.263;MAF_USDA=10.656
NC_035083.1	57027493	.	G	T	.	.	MAF_USDA=2.459
NC_035083.1	57027498	.	G	A	.	.	MAF_USDA=21.765
NC_035083.1	57027532	.	A	C	.	.	MAF_INRAE=5.263;MAF_USDA=9.836
NC_035083.1	57027558	.	A	C	.	.	MAF_USDA=2.941
NC_035083.1	57027678	.	G	A	.	.	MAF_INRAE=1.667
NC_035083.1	57027812	.	C	T	.	.	MAF_USDA=2.941
NC_035083.1	57027835	.	C	A	.	.	MAF_USDA=2.459
NC_035083.1	57027843	.	A	G	.	.	MAF_INRAE=45.0;MAF_USDA=32.353
NC_035083.1	57027907	.	G	A	.	.	MAF_INRAE=12.5;MAF_USDA=1.639
NC_035083.1	57027975	.	C	A	.	.	MAF_USDA=3.279
NC_035083.1	57028016	.	T	A	.	.	MAF_INRAE=34.177;MAF_USDA=37.647
NC_035083.1	57028052	.	C	A	.	.	MAF_USDA=5.882
NC_035083.1	57028057	.	T	C	.	.	MAF_INRAE=5.833
NC_035083.1	57028095	.	G	A	.	.	MAF_INRAE=45.833;MAF_USDA=15.882
NC_035083.1	57028118	.	T	G	.	.	MAF_USDA=10.588
NC_035083.1	57028148	.	A	T	.	.	MAF_USDA=1.639
NC_035083.1	57028158	.	A	C	.	.	MAF_USDA=1.765
NC_035083.1	57028193	.	C	A	.	.	MAF_INRAE=5.263;MAF_USDA=19.672
NC_035083.1	57028197	.	A	T	.	.	MAF_INRAE=12.5
NC_035083.1	57028203	.	C	A	.	.	MAF_INRAE=5.263;MAF_USDA=15.574
NC_035083.1	57028295	.	T	G	.	.	MAF_USDA=3.279
NC_035083.1	57028300	.	G	C	.	.	MAF_INRAE=45.833;MAF_USDA=31.765
NC_035083.1	57028336	.	C	T	.	.	MAF_INRAE=12.5
NC_035083.1	57028342	.	A	C	.	.	MAF_INRAE=9.167
NC_035083.1	57028354	.	G	A	.	.	MAF_INRAE=10.833;MAF_USDA=2.941
NC_035083.1	57028392	.	T	A	.	.	MAF_INRAE=10.0
NC_035083.1	57028421	.	A	C	.	.	MAF_INRAE=11.667
NC_035083.1	57028423	.	A	G	.	.	MAF_INRAE=11.667
NC_035083.1	57028455	.	T	C	.	.	MAF_USDA=2.941
NC_035083.1	57028458	.	T	C	.	.	MAF_INRAE=37.975;MAF_USDA=33.529
NC_035083.1	57028466	.	T	A	.	.	MAF_INRAE=45.0;MAF_USDA=34.94
NC_035083.1	57028483	.	A	G	.	.	MAF_USDA=2.941
NC_035083.1	57028491	.	A	G	.	.	MAF_INRAE=37.975;MAF_USDA=34.706
NC_035083.1	57028513	.	G	A	.	.	MAF_USDA=1.639
NC_035083.1	57028590	.	A	G	.	.	MAF_USDA=2.459
NC_035083.1	57028596	.	G	T	.	.	MAF_INRAE=36.709;MAF_USDA=30.0
NC_035083.1	57028666	.	T	C	.	.	MAF_INRAE=34.81;MAF_USDA=37.059
NC_035083.1	57028689	.	C	G	.	.	MAF_INRAE=33.333
NC_035083.1	57028725	.	A	C	.	.	MAF_USDA=15.294
NC_035083.1	57028749	.	C	A	.	.	MAF_INRAE=5.696;MAF_USDA=7.377
NC_035083.1	57028763	.	A	C	.	.	MAF_INRAE=5.696;MAF_USDA=7.377
NC_035083.1	57028815	.	C	G	.	.	MAF_INRAE=35.443;MAF_USDA=37.647
NC_035083.1	57028944	.	T	C	.	.	MAF_USDA=2.459
NC_035083.1	57028982	.	C	A	.	.	MAF_USDA=6.557
NC_035083.1	57028983	.	C	A	.	.	MAF_USDA=6.557
NC_035083.1	57029036	.	G	A	.	.	MAF_INRAE=10.526;MAF_USDA=5.882
NC_035083.1	57029048	.	C	A	.	.	MAF_USDA=14.706
NC_035083.1	57029073	.	G	C	.	.	MAF_USDA=3.279
NC_035083.1	57029086	.	T	A	.	.	MAF_INRAE=13.333;MAF_USDA=1.765
NC_035083.1	57029245	.	G	A	.	.	MAF_INRAE=36.709;MAF_USDA=13.529
NC_035083.1	57029269	.	G	A	.	.	MAF_USDA=1.639
NC_035083.1	57029379	.	T	G	.	.	MAF_INRAE=35.443;MAF_USDA=36.905
NC_035083.1	57029387	.	C	T	.	.	MAF_USDA=10.0
NC_035083.1	57029454	.	C	G	.	.	MAF_USDA=2.459
NC_035083.1	57029461	.	G	A	.	.	MAF_INRAE=27.848;MAF_USDA=30.588
NC_035083.1	57029500	.	C	T	.	.	MAF_INRAE=14.557;MAF_USDA=1.765
NC_035083.1	57029548	.	G	C	.	.	MAF_USDA=2.459
NC_035083.1	57029578	.	G	A	.	.	MAF_USDA=2.459
NC_035083.1	57029593	.	T	A	.	.	MAF_USDA=1.639
NC_035083.1	57029624	.	A	G	.	.	MAF_USDA=15.294
NC_035083.1	57029632	.	T	A	.	.	MAF_USDA=15.294
NC_035083.1	57029644	.	T	C	.	.	MAF_INRAE=27.848;MAF_USDA=30.0
NC_035083.1	57029714	.	G	A	.	.	MAF_INRAE=24.684
NC_035083.1	57029868	.	G	A	.	.	MAF_USDA=25.0
NC_035083.1	57030518	.	T	C	.	.	MAF_USDA=1.667
NC_035083.1	57030535	.	G	C	.	.	MAF_USDA=1.667
NC_035083.1	57030538	.	T	C	.	.	MAF_USDA=13.333
NC_035083.1	57030544	.	G	C	.	.	MAF_USDA=20.238
NC_035083.1	57030560	.	G	T	.	.	MAF_USDA=29.167
NC_035083.1	57030662	.	C	T	.	.	MAF_INRAE=10.833
NC_035083.1	57030779	.	T	G	.	.	MAF_INRAE=10.526;MAF_USDA=4.706
NC_035083.1	57030829	.	A	G	.	.	MAF_INRAE=28.333;MAF_USDA=4.098
NC_035083.1	57030846	.	C	A	.	.	MAF_USDA=11.176
NC_035083.1	57030862	.	C	T	.	.	MAF_USDA=2.459
NC_035083.1	57030899	.	A	T	.	.	MAF_USDA=4.098
NC_035083.1	57030905	.	A	G	.	.	MAF_USDA=1.639
NC_035083.1	57030930	.	G	A	.	.	MAF_INRAE=35.443;MAF_USDA=32.941
NC_035083.1	57030992	.	G	A	.	.	MAF_USDA=4.098
NC_035083.1	57031004	.	G	A	.	.	MAF_USDA=3.279
NC_035083.1	57031047	.	T	G	.	.	MAF_INRAE=30.38;MAF_USDA=7.059
NC_035083.1	57031063	.	G	A	.	.	MAF_USDA=3.279
NC_035083.1	57031075	.	C	T	.	.	MAF_USDA=2.941
NC_035083.1	57031102	.	T	C	.	.	MAF_USDA=2.459
NC_035083.1	57031208	.	G	A	.	.	MAF_INRAE=25.949;MAF_USDA=37.059
NC_035083.1	57031225	.	G	T	.	.	MAF_INRAE=36.709;MAF_USDA=30.588
NC_035083.1	57031230	.	T	A	.	.	MAF_INRAE=7.5;MAF_USDA=5.882
NC_035083.1	57031234	.	G	T	.	.	MAF_USDA=1.639
NC_035083.1	57031285	.	A	T	.	.	MAF_INRAE=36.709;MAF_USDA=30.0
NC_035083.1	57031449	.	G	T	.	.	MAF_INRAE=26.582;MAF_USDA=37.059
NC_035083.1	57031465	.	A	T	.	.	MAF_INRAE=14.557;MAF_USDA=7.647
NC_035083.1	57031489	.	A	C	.	.	MAF_INRAE=36.667;MAF_USDA=42.353
NC_035083.1	57031557	.	T	A	.	.	MAF_INRAE=36.667;MAF_USDA=28.235
NC_035083.1	57031661	.	C	T	.	.	MAF_USDA=1.765
NC_035083.1	57031823	.	T	G	.	.	MAF_INRAE=7.5;MAF_USDA=33.951
NC_035083.1	57031865	.	C	A	.	.	MAF_USDA=1.695
NC_035083.1	57032008	.	T	C	.	.	MAF_INRAE=8.861;MAF_USDA=9.091
NC_035083.1	57032030	.	C	A	.	.	MAF_USDA=1.667
NC_035083.1	57032040	.	A	T	.	.	MAF_USDA=4.167
NC_035083.1	57032069	.	T	C	.	.	MAF_INRAE=11.667;MAF_USDA=1.667
NC_035083.1	57032079	.	A	G	.	.	MAF_USDA=3.279
NC_035083.1	57032275	.	G	A	.	.	MAF_USDA=1.765
NC_035083.1	57032278	.	T	C	.	.	MAF_USDA=1.765
NC_035083.1	57032339	.	A	G	.	.	MAF_INRAE=8.861;MAF_USDA=8.333
NC_035083.1	57032341	.	G	T	.	.	MAF_INRAE=8.333;MAF_USDA=8.333
NC_035083.1	57032370	.	C	A	.	.	MAF_USDA=4.167
NC_035083.1	57032383	.	T	C	.	.	MAF_INRAE=8.861;MAF_USDA=8.333
NC_035083.1	57032527	.	A	T	.	.	MAF_INRAE=35.443;MAF_USDA=12.941
NC_035083.1	57032550	.	T	C	.	.	MAF_USDA=4.918
NC_035083.1	57032591	.	G	T	.	.	MAF_USDA=2.459
NC_035083.1	57032777	.	A	G	.	.	MAF_USDA=1.667
NC_035083.1	57032820	.	G	A	.	.	MAF_INRAE=23.418;MAF_USDA=11.176
NC_035083.1	57032832	.	A	G	.	.	MAF_INRAE=23.418;MAF_USDA=13.529
NC_035083.1	57032947	.	C	T	.	.	MAF_USDA=2.459
NC_035083.1	57032953	.	C	A	.	.	MAF_USDA=20.0
NC_035083.1	57032999	.	G	C	.	.	MAF_INRAE=10.0;MAF_USDA=3.279
NC_035083.1	57033047	.	A	G	.	.	MAF_INRAE=49.367;MAF_USDA=47.024
NC_035083.1	57033079	.	A	G	.	.	MAF_USDA=10.714
NC_035083.1	57033091	.	G	T	.	.	MAF_INRAE=15.19;MAF_USDA=14.881
NC_035083.1	57033096	.	C	A	.	.	MAF_INRAE=15.19;MAF_USDA=12.5
NC_035083.1	57033144	.	A	C	.	.	MAF_USDA=2.5
NC_035083.1	57033157	.	T	A	.	.	MAF_INRAE=14.557;MAF_USDA=9.412
NC_035083.1	57033168	.	T	A	.	.	MAF_INRAE=48.101
NC_035083.1	57033326	.	A	G	.	.	MAF_USDA=1.639
NC_035083.1	57033336	.	C	T	.	.	MAF_INRAE=11.667;MAF_USDA=1.639
NC_035083.1	57033367	.	C	A	.	.	MAF_INRAE=5.696;MAF_USDA=4.098
NC_035083.1	57033405	.	T	A	.	.	MAF_INRAE=5.263;MAF_USDA=10.0
NC_035083.1	57033415	.	G	C	.	.	MAF_USDA=1.639
NC_035083.1	57033481	.	G	C	.	.	MAF_INRAE=39.241;MAF_USDA=47.647
NC_035083.1	57033525	.	A	G	.	.	MAF_INRAE=15.19;MAF_USDA=29.412
NC_035083.1	57033545	.	T	C	.	.	MAF_USDA=1.639
NC_035083.1	57033641	.	G	A	.	.	MAF_INRAE=13.924;MAF_USDA=16.471
NC_035083.1	57033726	.	C	T	.	.	MAF_INRAE=37.342;MAF_USDA=47.059
NC_035083.1	57033755	.	C	A	.	.	MAF_INRAE=37.342;MAF_USDA=23.529
NC_035083.1	57033849	.	A	G	.	.	MAF_USDA=1.639
NC_035083.1	57033904	.	T	C	.	.	MAF_USDA=2.083
NC_035083.1	57033928	.	T	G	.	.	MAF_USDA=2.459
NC_035083.1	57033964	.	C	T	.	.	MAF_USDA=8.197
NC_035083.1	57033991	.	C	A	.	.	MAF_USDA=4.918
NC_035083.1	57034012	.	G	A	.	.	MAF_USDA=2.459
NC_035083.1	57034076	.	G	T	.	.	MAF_INRAE=10.759;MAF_USDA=6.557
NC_035083.1	57034101	.	G	T	.	.	MAF_INRAE=35.443;MAF_USDA=47.647
NC_035083.1	57034127	.	T	C	.	.	MAF_INRAE=41.139;MAF_USDA=40.0
NC_035083.1	57034184	.	G	A	.	.	MAF_INRAE=5.696;MAF_USDA=7.059
NC_035083.1	57034195	.	G	T	.	.	MAF_INRAE=34.177;MAF_USDA=41.765
NC_035083.1	57034213	.	G	A	.	.	MAF_INRAE=42.405;MAF_USDA=22.353
NC_035083.1	57034237	.	T	G	.	.	MAF_USDA=7.059
NC_035083.1	57034245	.	T	C	.	.	MAF_USDA=2.459
NC_035083.1	57034267	.	C	T	.	.	MAF_USDA=10.588
NC_035083.1	57034270	.	A	G	.	.	MAF_INRAE=28.481;MAF_USDA=48.235
NC_035083.1	57034297	.	A	C	.	.	MAF_INRAE=5.696;MAF_USDA=7.059
NC_035083.1	57034319	.	T	C	.	.	MAF_USDA=2.459
NC_035083.1	57034360	.	G	A	.	.	MAF_INRAE=7.5;MAF_USDA=7.059
NC_035083.1	57034528	.	A	C	.	.	MAF_USDA=1.639
NC_035083.1	57034560	.	C	G	.	.	MAF_INRAE=5.833
NC_035083.1	57034574	.	A	G	.	.	MAF_USDA=9.016
NC_035083.1	57034605	.	T	G	.	.	MAF_INRAE=7.5
NC_035083.1	57034619	.	C	A	.	.	MAF_USDA=1.639
NC_035083.1	57034663	.	C	T	.	.	MAF_USDA=5.882
NC_035083.1	57034824	.	C	T	.	.	MAF_INRAE=7.5
NC_035083.1	57034869	.	A	G	.	.	MAF_USDA=14.754
NC_035083.1	57035043	.	G	A	.	.	MAF_INRAE=12.5;MAF_USDA=1.639
NC_035083.1	57035191	.	A	C	.	.	MAF_USDA=6.557
NC_035083.1	57035241	.	A	G	.	.	MAF_INRAE=7.5
NC_035083.1	57035253	.	C	T	.	.	MAF_USDA=6.25
NC_035083.1	57035342	.	A	G	.	.	MAF_INRAE=34.177;MAF_USDA=41.176
NC_035083.1	57035348	.	T	A	.	.	MAF_USDA=4.918
NC_035083.1	57035366	.	C	T	.	.	MAF_USDA=5.882
NC_035083.1	57035370	.	C	T	.	.	MAF_INRAE=10.526
NC_035083.1	57035387	.	C	T	.	.	MAF_USDA=2.459
NC_035083.1	57035548	.	T	C	.	.	MAF_INRAE=14.557;MAF_USDA=10.588
NC_035083.1	57035552	.	C	A	.	.	MAF_INRAE=34.177;MAF_USDA=41.176
NC_035083.1	57035555	.	G	T	.	.	MAF_USDA=3.279
NC_035083.1	57035581	.	T	A	.	.	MAF_INRAE=34.177;MAF_USDA=41.765
NC_035083.1	57035597	.	A	T	.	.	MAF_USDA=4.167
NC_035083.1	57035781	.	C	T	.	.	MAF_INRAE=5.696;MAF_USDA=6.471
NC_035083.1	57035823	.	G	A	.	.	MAF_INRAE=15.789;MAF_USDA=15.294
NC_035083.1	57035858	.	T	G	.	.	MAF_USDA=9.016
NC_035083.1	57035883	.	C	T	.	.	MAF_INRAE=34.177;MAF_USDA=42.353
NC_035083.1	57035896	.	C	G	.	.	MAF_INRAE=31.013;MAF_USDA=6.25
NC_035083.1	57036016	.	T	C	.	.	MAF_USDA=2.459
NC_035083.1	57036045	.	G	A	.	.	MAF_USDA=1.639
NC_035083.1	57036086	.	G	T	.	.	MAF_USDA=9.412
NC_035083.1	57036091	.	A	G	.	.	MAF_INRAE=34.177;MAF_USDA=41.765
NC_035083.1	57036137	.	G	T	.	.	MAF_USDA=2.459
NC_035083.1	57036174	.	A	C	.	.	MAF_INRAE=27.848;MAF_USDA=47.647
NC_035083.1	57036186	.	A	G	.	.	MAF_INRAE=7.5
NC_035083.1	57036197	.	T	G	.	.	MAF_INRAE=10.127;MAF_USDA=8.197
NC_035083.1	57036272	.	C	T	.	.	MAF_INRAE=10.759;MAF_USDA=8.197
NC_035083.1	57036319	.	G	T	.	.	MAF_USDA=1.639
NC_035083.1	57036334	.	T	C	.	.	MAF_USDA=4.118
NC_035083.1	57036353	.	G	A	.	.	MAF_INRAE=28.481;MAF_USDA=48.824
NC_035083.1	57036406	.	C	T	.	.	MAF_INRAE=5.696;MAF_USDA=8.824
NC_035083.1	57036503	.	G	T	.	.	MAF_USDA=2.459
NC_035083.1	57036581	.	C	T	.	.	MAF_INRAE=23.418;MAF_USDA=19.412
NC_035083.1	57036594	.	G	A	.	.	MAF_INRAE=23.418;MAF_USDA=21.765
NC_035083.1	57036675	.	T	A	.	.	MAF_INRAE=14.557;MAF_USDA=10.588
NC_035083.1	57036719	.	G	T	.	.	MAF_INRAE=23.418;MAF_USDA=19.412
NC_035083.1	57036744	.	C	T	.	.	MAF_INRAE=6.962;MAF_USDA=1.765
NC_035083.1	57036800	.	T	C	.	.	MAF_INRAE=48.101;MAF_USDA=28.235
NC_035083.1	57036951	.	T	G	.	.	MAF_USDA=1.639
NC_035083.1	57037013	.	G	C	.	.	MAF_INRAE=1.667;MAF_USDA=3.279
NC_035083.1	57037134	.	G	T	.	.	MAF_USDA=3.529
NC_035083.1	57037159	.	G	A	.	.	MAF_USDA=1.639
NC_035083.1	57037246	.	C	A	.	.	MAF_INRAE=46.835;MAF_USDA=41.176
NC_035083.1	57037334	.	G	A	.	.	MAF_USDA=20.0
NC_035083.1	57037339	.	C	T	.	.	MAF_INRAE=5.696;MAF_USDA=4.098
NC_035083.1	57037545	.	C	G	.	.	MAF_INRAE=5.696;MAF_USDA=4.098
NC_035083.1	57037555	.	G	C	.	.	MAF_USDA=5.882
NC_035083.1	57037635	.	A	G	.	.	MAF_USDA=4.167
NC_035083.1	57037658	.	G	A	.	.	MAF_INRAE=10.526;MAF_USDA=4.118
NC_035083.1	57037777	.	A	T	.	.	MAF_INRAE=29.114;MAF_USDA=22.941
NC_035083.1	57037868	.	T	C	.	.	MAF_USDA=8.197
NC_035083.1	57037895	.	C	A	.	.	MAF_INRAE=24.051;MAF_USDA=14.118
NC_035083.1	57037917	.	C	T	.	.	MAF_INRAE=13.924;MAF_USDA=11.176
NC_035083.1	57037919	.	C	T	.	.	MAF_INRAE=12.5;MAF_USDA=11.176
NC_035083.1	57037930	.	T	C	.	.	MAF_INRAE=36.709;MAF_USDA=9.412
NC_035083.1	57037943	.	C	T	.	.	MAF_INRAE=5.696;MAF_USDA=4.098
NC_035083.1	57037946	.	T	G	.	.	MAF_INRAE=7.5
NC_035083.1	57037953	.	G	A	.	.	MAF_INRAE=12.5;MAF_USDA=2.459
NC_035083.1	57037957	.	T	C	.	.	MAF_INRAE=12.5;MAF_USDA=4.098
NC_035083.1	57037965	.	C	T	.	.	MAF_USDA=4.098
NC_035083.1	57037981	.	C	G	.	.	MAF_INRAE=12.5;MAF_USDA=2.459
NC_035083.1	57037983	.	G	A	.	.	MAF_INRAE=12.5;MAF_USDA=2.459
NC_035083.1	57037990	.	A	G	.	.	MAF_INRAE=12.5;MAF_USDA=2.459
NC_035083.1	57038003	.	G	A	.	.	MAF_INRAE=5.696;MAF_USDA=4.098
NC_035083.1	57038033	.	A	C	.	.	MAF_USDA=14.706
NC_035083.1	57038124	.	C	G	.	.	MAF_INRAE=6.962;MAF_USDA=1.765
NC_035083.1	57038136	.	C	T	.	.	MAF_USDA=9.412
NC_035083.1	57038137	.	A	G	.	.	MAF_INRAE=28.481;MAF_USDA=40.588
NC_035083.1	57038141	.	T	C	.	.	MAF_USDA=6.557
NC_035083.1	57038196	.	A	T	.	.	MAF_INRAE=25.316;MAF_USDA=37.647
NC_035083.1	57038221	.	T	A	.	.	MAF_INRAE=48.101;MAF_USDA=29.412
NC_035083.1	57038224	.	C	T	.	.	MAF_INRAE=5.063;MAF_USDA=4.098
NC_035083.1	57038230	.	C	T	.	.	MAF_INRAE=15.0;MAF_USDA=11.765
NC_035083.1	57038248	.	A	T	.	.	MAF_INRAE=7.5;MAF_USDA=5.294
NC_035083.1	57038298	.	C	T	.	.	MAF_INRAE=15.789;MAF_USDA=4.098
NC_035083.1	57038342	.	C	T	.	.	MAF_INRAE=22.152
NC_035083.1	57038343	.	G	A	.	.	MAF_INRAE=1.667;MAF_USDA=2.083
NC_035083.1	57038363	.	T	C	.	.	MAF_INRAE=1.667
NC_035083.1	57038369	.	T	C	.	.	MAF_INRAE=15.789;MAF_USDA=5.738
NC_035083.1	57038373	.	T	A	.	.	MAF_INRAE=1.667;MAF_USDA=4.098
NC_035083.1	57038379	.	T	A	.	.	MAF_INRAE=1.667;MAF_USDA=5.738
NC_035083.1	57038414	.	C	A	.	.	MAF_USDA=2.459
NC_035083.1	57038425	.	C	T	.	.	MAF_USDA=29.167
NC_035083.1	57038431	.	C	A	.	.	MAF_INRAE=38.333;MAF_USDA=12.353
NC_035083.1	57038436	.	C	A	.	.	MAF_INRAE=7.595;MAF_USDA=6.25
NC_035083.1	57038450	.	G	A	.	.	MAF_USDA=47.917
NC_035083.1	57038459	.	A	G	.	.	MAF_INRAE=16.456;MAF_USDA=8.824
NC_035083.1	57038460	.	T	A	.	.	MAF_INRAE=13.333;MAF_USDA=7.647
NC_035083.1	57038461	.	G	A	.	.	MAF_USDA=47.059
NC_035083.1	57038498	.	G	A	.	.	MAF_INRAE=34.177;MAF_USDA=9.412
NC_035083.1	57038512	.	T	C	.	.	MAF_INRAE=30.38;MAF_USDA=40.588
NC_035083.1	57038544	.	C	A	.	.	MAF_INRAE=15.789;MAF_USDA=4.098
NC_035083.1	57038549	.	T	A	.	.	MAF_USDA=4.167
NC_035083.1	57038557	.	C	T	.	.	MAF_INRAE=19.167;MAF_USDA=11.765
NC_035083.1	57038663	.	G	A	.	.	MAF_USDA=4.167
NC_035083.1	57038682	.	T	A	.	.	MAF_USDA=2.083
NC_035083.1	57038728	.	G	T	.	.	MAF_INRAE=31.667;MAF_USDA=5.294
NC_035083.1	57038738	.	G	A	.	.	MAF_USDA=4.098
NC_035083.1	57038749	.	C	T	.	.	MAF_USDA=1.639
NC_035083.1	57038753	.	A	C	.	.	MAF_INRAE=25.316;MAF_USDA=37.059
NC_035083.1	57038775	.	C	T	.	.	MAF_USDA=1.639
NC_035083.1	57038828	.	C	T	.	.	MAF_INRAE=19.167;MAF_USDA=27.083
NC_035083.1	57038880	.	G	A	.	.	MAF_USDA=4.167
NC_035083.1	57038884	.	T	A	.	.	MAF_USDA=1.639
NC_035083.1	57038902	.	G	A	.	.	MAF_USDA=2.083
NC_035083.1	57038949	.	A	T	.	.	MAF_USDA=5.738
NC_035083.1	57038972	.	G	A	.	.	MAF_USDA=4.098
NC_035083.1	57038985	.	T	G	.	.	MAF_INRAE=3.333
NC_035083.1	57039015	.	G	A	.	.	MAF_USDA=6.25
NC_035083.1	57039023	.	G	A	.	.	MAF_USDA=22.353
NC_035083.1	57039103	.	G	A	.	.	MAF_USDA=29.167
NC_035083.1	57039121	.	A	C	.	.	MAF_USDA=24.405
NC_035083.1	57039123	.	T	C	.	.	MAF_USDA=7.738
NC_035083.1	57039125	.	T	C	.	.	MAF_USDA=4.167
NC_035083.1	57039172	.	A	C	.	.	MAF_INRAE=5.0
NC_035083.1	57039183	.	A	C	.	.	MAF_INRAE=39.873;MAF_USDA=45.294
NC_035083.1	57039198	.	A	C	.	.	MAF_INRAE=7.5
NC_035083.1	57039228	.	G	A	.	.	MAF_INRAE=14.557;MAF_USDA=11.765
NC_035083.1	57039231	.	G	A	.	.	MAF_INRAE=12.5;MAF_USDA=11.176
NC_035083.1	57039285	.	T	G	.	.	MAF_INRAE=7.5;MAF_USDA=20.833
NC_035083.1	57039324	.	C	T	.	.	MAF_INRAE=5.263
NC_035083.1	57039367	.	C	T	.	.	MAF_INRAE=29.747;MAF_USDA=41.667
NC_035083.1	57039465	.	A	C	.	.	MAF_INRAE=1.667
NC_035083.1	57039538	.	G	A	.	.	MAF_INRAE=15.789;MAF_USDA=4.098
NC_035083.1	57039541	.	C	G	.	.	MAF_USDA=18.235
NC_035083.1	57039546	.	G	A	.	.	MAF_USDA=1.639
NC_035083.1	57039550	.	C	T	.	.	MAF_INRAE=33.544;MAF_USDA=38.824
NC_035083.1	57039610	.	T	G	.	.	MAF_INRAE=41.139;MAF_USDA=22.353
NC_035083.1	57039668	.	G	A	.	.	MAF_USDA=8.197
NC_035083.1	57039727	.	C	G	.	.	MAF_INRAE=12.658;MAF_USDA=6.471
NC_035083.1	57039754	.	G	A	.	.	MAF_USDA=1.639
NC_035083.1	57039767	.	G	A	.	.	MAF_INRAE=32.911;MAF_USDA=38.235
NC_035083.1	57039815	.	T	G	.	.	MAF_USDA=1.639
NC_035083.1	57039883	.	C	A	.	.	MAF_INRAE=24.684;MAF_USDA=18.824
NC_035083.1	57039884	.	A	T	.	.	MAF_INRAE=25.833;MAF_USDA=19.412
NC_035083.1	57039905	.	C	A	.	.	MAF_USDA=43.478
NC_035083.1	57040049	.	C	A	.	.	MAF_INRAE=47.468;MAF_USDA=28.235
NC_035083.1	57040158	.	A	C	.	.	MAF_USDA=2.083
NC_035083.1	57040160	.	A	T	.	.	MAF_USDA=2.083
NC_035083.1	57040161	.	A	T	.	.	MAF_USDA=2.083
NC_035083.1	57040162	.	A	T	.	.	MAF_USDA=14.583
NC_035083.1	57040163	.	T	A	.	.	MAF_USDA=25.0
NC_035083.1	57040168	.	A	T	.	.	MAF_INRAE=15.789
NC_035083.1	57040179	.	G	A	.	.	MAF_USDA=1.639
NC_035083.1	57040191	.	G	A	.	.	MAF_USDA=2.459
NC_035083.1	57040193	.	C	T	.	.	MAF_INRAE=15.789;MAF_USDA=4.098
NC_035083.1	57040284	.	G	A	.	.	MAF_INRAE=1.667
NC_035083.1	57040379	.	G	A	.	.	MAF_INRAE=29.167;MAF_USDA=2.459
NC_035083.1	57040401	.	G	A	.	.	MAF_INRAE=1.667;MAF_USDA=2.941
NC_035083.1	57040402	.	C	T	.	.	MAF_INRAE=29.167;MAF_USDA=13.529
NC_035083.1	57040438	.	G	A	.	.	MAF_INRAE=29.167;MAF_USDA=4.098
NC_035083.1	57040461	.	C	A	.	.	MAF_USDA=1.639
NC_035083.1	57040472	.	T	A	.	.	MAF_USDA=2.083
NC_035083.1	57040667	.	C	A	.	.	MAF_INRAE=31.013;MAF_USDA=37.647
NC_035083.1	57040673	.	G	T	.	.	MAF_USDA=2.083
NC_035083.1	57040726	.	T	A	.	.	MAF_USDA=1.639
NC_035083.1	57040837	.	C	T	.	.	MAF_INRAE=5.696;MAF_USDA=4.098
NC_035083.1	57040926	.	T	C	.	.	MAF_INRAE=24.051;MAF_USDA=33.333
NC_035083.1	57040927	.	A	C	.	.	MAF_INRAE=25.0;MAF_USDA=33.333
NC_035083.1	57040945	.	T	A	.	.	MAF_INRAE=35.443;MAF_USDA=10.0
NC_035083.1	57040982	.	G	A	.	.	MAF_USDA=1.639
NC_035083.1	57041002	.	A	G	.	.	MAF_INRAE=18.987;MAF_USDA=5.882
NC_035083.1	57041003	.	A	C	.	.	MAF_INRAE=16.667;MAF_USDA=5.882
NC_035083.1	57041012	.	G	T	.	.	MAF_INRAE=31.013;MAF_USDA=37.647
NC_035083.1	57041021	.	A	C	.	.	MAF_USDA=9.016
NC_035083.1	57041065	.	A	T	.	.	MAF_INRAE=35.443;MAF_USDA=9.412
NC_035083.1	57041081	.	G	T	.	.	MAF_INRAE=13.924;MAF_USDA=9.412
NC_035083.1	57041145	.	G	A	.	.	MAF_USDA=2.459
NC_035083.1	57041250	.	A	C	.	.	MAF_INRAE=6.962;MAF_USDA=1.765
NC_035083.1	57041343	.	A	C	.	.	MAF_USDA=2.459
NC_035083.1	57041407	.	C	A	.	.	MAF_INRAE=6.962;MAF_USDA=2.353
NC_035083.1	57041408	.	C	T	.	.	MAF_USDA=4.098
NC_035083.1	57041413	.	G	T	.	.	MAF_USDA=4.918
NC_035083.1	57041475	.	G	A	.	.	MAF_INRAE=12.025;MAF_USDA=24.59
NC_035083.1	57041661	.	G	C	.	.	MAF_INRAE=19.62;MAF_USDA=17.647
NC_035083.1	57041820	.	G	T	.	.	MAF_INRAE=12.025;MAF_USDA=18.824
NC_035083.1	57041827	.	G	T	.	.	MAF_INRAE=35.443;MAF_USDA=9.412
NC_035083.1	57041946	.	T	A	.	.	MAF_INRAE=47.468;MAF_USDA=27.647
NC_035083.1	57042032	.	C	T	.	.	MAF_INRAE=11.392;MAF_USDA=6.557
NC_035083.1	57042079	.	C	T	.	.	MAF_INRAE=19.62;MAF_USDA=17.647
NC_035083.1	57042090	.	G	T	.	.	MAF_INRAE=12.658;MAF_USDA=17.647
NC_035083.1	57042154	.	A	T	.	.	MAF_INRAE=12.5;MAF_USDA=1.639
NC_035083.1	57042200	.	T	A	.	.	MAF_INRAE=46.835;MAF_USDA=27.059
NC_035083.1	57042237	.	T	A	.	.	MAF_USDA=1.639
NC_035083.1	57042350	.	A	C	.	.	MAF_INRAE=8.861;MAF_USDA=9.016
NC_035083.1	57042484	.	T	C	.	.	MAF_INRAE=47.468;MAF_USDA=29.412
NC_035083.1	57042492	.	C	T	.	.	MAF_INRAE=12.025;MAF_USDA=7.647
NC_035083.1	57042585	.	G	T	.	.	MAF_USDA=4.098
NC_035083.1	57042596	.	C	T	.	.	MAF_INRAE=15.789;MAF_USDA=21.176
NC_035083.1	57042644	.	A	T	.	.	MAF_INRAE=15.789;MAF_USDA=1.639
NC_035083.1	57042732	.	C	A	.	.	MAF_INRAE=19.62;MAF_USDA=17.647
NC_035083.1	57042799	.	G	A	.	.	MAF_USDA=4.918
NC_035083.1	57042805	.	T	G	.	.	MAF_INRAE=7.5
NC_035083.1	57042831	.	A	G	.	.	MAF_USDA=4.098
NC_035083.1	57042925	.	C	A	.	.	MAF_USDA=1.639
NC_035083.1	57042935	.	A	G	.	.	MAF_USDA=1.639
NC_035083.1	57043142	.	A	T	.	.	MAF_INRAE=1.667
NC_035083.1	57043183	.	T	A	.	.	MAF_USDA=4.098
NC_035083.1	57043192	.	C	A	.	.	MAF_USDA=1.639
NC_035083.1	57043224	.	C	A	.	.	MAF_USDA=13.529
NC_035083.1	57043358	.	C	A	.	.	MAF_INRAE=47.468;MAF_USDA=28.235
NC_035083.1	57043359	.	C	A	.	.	MAF_USDA=2.083
NC_035083.1	57043377	.	G	T	.	.	MAF_USDA=2.083
NC_035083.1	57043432	.	G	C	.	.	MAF_INRAE=47.468;MAF_USDA=28.235
NC_035083.1	57043546	.	C	T	.	.	MAF_USDA=8.333
NC_035083.1	57043651	.	T	G	.	.	MAF_INRAE=47.468;MAF_USDA=28.235
NC_035083.1	57043665	.	C	G	.	.	MAF_USDA=1.639
NC_035083.1	57043751	.	C	A	.	.	MAF_USDA=2.083
NC_035083.1	57043951	.	T	G	.	.	MAF_INRAE=9.494;MAF_USDA=9.016
NC_035083.1	57044021	.	A	C	.	.	MAF_INRAE=9.494;MAF_USDA=10.0
NC_035083.1	57044043	.	T	G	.	.	MAF_INRAE=31.646;MAF_USDA=30.0
NC_035083.1	57044060	.	T	G	.	.	MAF_INRAE=9.167
NC_035083.1	57044071	.	G	T	.	.	MAF_INRAE=10.526;MAF_USDA=4.706
NC_035083.1	57044145	.	G	A	.	.	MAF_USDA=1.639
NC_035083.1	57044181	.	G	T	.	.	MAF_USDA=1.639
NC_035083.1	57044222	.	C	T	.	.	MAF_USDA=9.016
NC_035083.1	57044339	.	C	T	.	.	MAF_USDA=1.639
NC_035083.1	57044433	.	C	T	.	.	MAF_USDA=19.412
NC_035083.1	57044588	.	T	C	.	.	MAF_INRAE=1.667
NC_035083.1	57044789	.	G	A	.	.	MAF_USDA=1.639
NC_035083.1	57044930	.	G	A	.	.	MAF_USDA=4.706
NC_035083.1	57044949	.	G	T	.	.	MAF_INRAE=31.646;MAF_USDA=43.75
NC_035083.1	57044974	.	T	G	.	.	MAF_USDA=2.459
NC_035083.1	57044981	.	C	T	.	.	MAF_USDA=8.824
NC_035083.1	57045010	.	T	A	.	.	MAF_USDA=8.197
NC_035083.1	57045014	.	T	G	.	.	MAF_USDA=1.639
NC_035083.1	57045022	.	G	A	.	.	MAF_INRAE=29.167;MAF_USDA=4.098
NC_035083.1	57045037	.	T	C	.	.	MAF_USDA=4.918
NC_035083.1	57045143	.	T	C	.	.	MAF_INRAE=1.667
NC_035083.1	57045249	.	T	C	.	.	MAF_USDA=9.016
NC_035083.1	57045250	.	G	A	.	.	MAF_INRAE=8.333
NC_035083.1	57045276	.	ATTTTTTTTTT	ATTTTTTTTTC	.	.	MAF_USDA=29.167
NC_035083.1	57045350	.	G	A	.	.	MAF_USDA=2.459
NC_035083.1	57045371	.	G	A	.	.	MAF_USDA=3.279
NC_035083.1	57045380	.	G	T	.	.	MAF_INRAE=9.494;MAF_USDA=9.016
NC_035083.1	57045459	.	T	G	.	.	MAF_INRAE=1.667
NC_035083.1	57045492	.	G	C	.	.	MAF_INRAE=31.646;MAF_USDA=30.0
NC_035083.1	57045500	.	T	C	.	.	MAF_INRAE=31.646;MAF_USDA=29.412
NC_035083.1	57045504	.	TCTGGGATTGATG	TCTGGGATTGATT	.	.	MAF_USDA=43.75
NC_035083.1	57045516	.	G	T	.	.	MAF_INRAE=31.646;MAF_USDA=23.77
NC_035083.1	57045529	.	A	T	.	.	MAF_INRAE=31.646;MAF_USDA=28.235
NC_035083.1	57045563	.	A	G	.	.	MAF_INRAE=31.646;MAF_USDA=29.412
NC_035083.1	57045577	.	T	C	.	.	MAF_USDA=18.824
NC_035083.1	57045586	.	A	G	.	.	MAF_USDA=18.824
NC_035083.1	57045641	.	A	G	.	.	MAF_INRAE=20.886;MAF_USDA=42.353
NC_035083.1	57045669	.	T	G	.	.	MAF_INRAE=9.494;MAF_USDA=13.934
NC_035083.1	57045672	.	C	G	.	.	MAF_INRAE=10.833;MAF_USDA=25.41
NC_035083.1	57045719	.	C	T	.	.	MAF_USDA=2.5
NC_035083.1	57045767	.	T	C	.	.	MAF_INRAE=19.62;MAF_USDA=22.353
NC_035083.1	57045795	.	T	C	.	.	MAF_INRAE=15.789;MAF_USDA=3.333
NC_035083.1	57045825	.	G	A	.	.	MAF_INRAE=6.962;MAF_USDA=2.083
NC_035083.1	57045846	.	G	T	.	.	MAF_USDA=2.083
NC_035083.1	57045904	.	G	A	.	.	MAF_USDA=3.333
NC_035083.1	57045911	.	C	T	.	.	MAF_INRAE=1.667
NC_035083.1	57045980	.	A	G	.	.	MAF_INRAE=19.62;MAF_USDA=21.765
NC_035083.1	57045998	.	A	C	.	.	MAF_USDA=7.059
NC_035083.1	57046041	.	G	A	.	.	MAF_INRAE=18.987;MAF_USDA=22.353
NC_035083.1	57046089	.	C	T	.	.	MAF_INRAE=12.025;MAF_USDA=5.882
NC_035083.1	57046100	.	T	C	.	.	MAF_USDA=3.279
NC_035083.1	57046111	.	C	A	.	.	MAF_USDA=5.294
NC_035083.1	57046155	.	A	C	.	.	MAF_USDA=2.083
NC_035083.1	57046189	.	G	T	.	.	MAF_INRAE=5.263;MAF_USDA=11.475
NC_035083.1	57046223	.	G	A	.	.	MAF_INRAE=9.167
NC_035083.1	57046278	.	C	T	.	.	MAF_INRAE=6.329;MAF_USDA=2.941
NC_035083.1	57046307	.	C	G	.	.	MAF_INRAE=12.5;MAF_USDA=1.639
NC_035083.1	57046421	.	A	C	.	.	MAF_INRAE=15.789;MAF_USDA=13.529
NC_035083.1	57046518	.	T	G	.	.	MAF_INRAE=7.595;MAF_USDA=2.941
NC_035083.1	57046660	.	C	T	.	.	MAF_USDA=17.647
NC_035083.1	57046661	.	T	G	.	.	MAF_USDA=17.647
NC_035083.1	57046771	.	T	A	.	.	MAF_USDA=2.083
NC_035083.1	57046795	.	C	T	.	.	MAF_USDA=1.639
NC_035083.1	57046799	.	T	A	.	.	MAF_USDA=9.412
NC_035083.1	57046810	.	C	T	.	.	MAF_USDA=1.639
NC_035083.1	57046877	.	C	T	.	.	MAF_USDA=3.279
NC_035083.1	57046881	.	T	A	.	.	MAF_USDA=3.279
NC_035083.1	57047080	.	T	C	.	.	MAF_INRAE=6.962;MAF_USDA=1.765
NC_035083.1	57047152	.	A	T	.	.	MAF_INRAE=5.263;MAF_USDA=6.557
NC_035083.1	57047167	.	T	C	.	.	MAF_USDA=1.639
NC_035083.1	57047240	.	A	T	.	.	MAF_INRAE=1.667
NC_035083.1	57047327	.	C	T	.	.	MAF_USDA=1.639
NC_035083.1	57047329	.	A	G	.	.	MAF_USDA=2.083
NC_035083.1	57047339	.	C	A	.	.	MAF_USDA=1.176
NC_035083.1	57047400	.	C	T	.	.	MAF_INRAE=29.114;MAF_USDA=34.118
NC_035083.1	57047405	.	C	T	.	.	MAF_USDA=2.459
NC_035083.1	57047410	.	C	T	.	.	MAF_INRAE=28.481;MAF_USDA=34.706
NC_035083.1	57047505	.	T	C	.	.	MAF_USDA=4.098
NC_035083.1	57047518	.	C	T	.	.	MAF_USDA=4.098
NC_035083.1	57047539	.	C	A	.	.	MAF_USDA=1.639
NC_035083.1	57047571	.	G	A	.	.	MAF_INRAE=15.789
NC_035083.1	57047594	.	G	A	.	.	MAF_INRAE=19.62;MAF_USDA=27.647
NC_035083.1	57047667	.	C	T	.	.	MAF_USDA=2.083
NC_035083.1	57047692	.	C	T	.	.	MAF_INRAE=13.291;MAF_USDA=8.235
NC_035083.1	57047871	.	T	A	.	.	MAF_INRAE=1.667;MAF_USDA=1.639
NC_035083.1	57047898	.	C	A	.	.	MAF_USDA=1.639
NC_035083.1	57047900	.	A	G	.	.	MAF_INRAE=1.667;MAF_USDA=1.639
NC_035083.1	57048088	.	G	A	.	.	MAF_USDA=2.083
NC_035083.1	57048109	.	G	C	.	.	MAF_INRAE=12.5;MAF_USDA=1.639
NC_035083.1	57048232	.	A	T	.	.	MAF_INRAE=9.494;MAF_USDA=19.412
NC_035083.1	57048269	.	C	T	.	.	MAF_USDA=1.639
NC_035083.1	57048327	.	A	T	.	.	MAF_USDA=4.918
NC_035083.1	57048509	.	T	C	.	.	MAF_USDA=18.75
NC_035083.1	57048510	.	T	A	.	.	MAF_INRAE=9.167;MAF_USDA=18.75
NC_035083.1	57048536	.	T	C	.	.	MAF_USDA=2.083
NC_035083.1	57048592	.	G	A	.	.	MAF_USDA=5.738
NC_035083.1	57048643	.	A	T	.	.	MAF_INRAE=2.5
NC_035083.1	57048684	.	G	A	.	.	MAF_INRAE=19.62;MAF_USDA=17.647
NC_035083.1	57048685	.	C	A	.	.	MAF_INRAE=19.167;MAF_USDA=17.647
NC_035083.1	57048687	.	T	A	.	.	MAF_INRAE=18.333;MAF_USDA=12.941
NC_035083.1	57048698	.	C	A	.	.	MAF_USDA=2.083
NC_035083.1	57048798	.	T	A	.	.	MAF_USDA=4.098
NC_035083.1	57048910	.	A	G	.	.	MAF_USDA=2.941
NC_035083.1	57048975	.	G	T	.	.	MAF_INRAE=6.962;MAF_USDA=1.765
NC_035083.1	57048989	.	C	A	.	.	MAF_INRAE=39.241;MAF_USDA=40.588
NC_035083.1	57049028	.	T	G	.	.	MAF_INRAE=12.5;MAF_USDA=1.639
NC_035083.1	57049032	.	C	A	.	.	MAF_USDA=1.639
NC_035083.1	57049054	.	C	T	.	.	MAF_USDA=1.639
NC_035083.1	57049097	.	TA	TT	.	.	MAF_USDA=27.083
NC_035083.1	57049098	.	A	T	.	.	MAF_INRAE=39.873
NC_035083.1	57049298	.	T	C	.	.	MAF_INRAE=12.5;MAF_USDA=1.639
NC_035083.1	57049344	.	C	T	.	.	MAF_USDA=14.118
NC_035083.1	57049442	.	A	G	.	.	MAF_INRAE=32.911;MAF_USDA=47.647
NC_035083.1	57049469	.	A	G	.	.	MAF_USDA=2.459
NC_035083.1	57049470	.	T	G	.	.	MAF_USDA=12.353
NC_035083.1	57049690	.	C	A	.	.	MAF_USDA=1.639
NC_035083.1	57049692	.	A	C	.	.	MAF_INRAE=19.62;MAF_USDA=47.059
NC_035083.1	57049736	.	A	T	.	.	MAF_INRAE=15.789;MAF_USDA=1.639
NC_035083.1	57049984	.	G	T	.	.	MAF_USDA=2.459
NC_035083.1	57050057	.	C	A	.	.	MAF_INRAE=17.722;MAF_USDA=41.667
NC_035083.1	57050132	.	T	C	.	.	MAF_INRAE=18.354;MAF_USDA=13.529
NC_035083.1	57050213	.	C	T	.	.	MAF_INRAE=15.789;MAF_USDA=1.765
NC_035083.1	57050503	.	A	G	.	.	MAF_USDA=11.765
NC_035083.1	57050529	.	A	G	.	.	MAF_INRAE=9.494;MAF_USDA=3.279
NC_035083.1	57050603	.	C	A	.	.	MAF_USDA=1.639
NC_035083.1	57050649	.	C	T	.	.	MAF_USDA=5.738
NC_035083.1	57050705	.	G	A	.	.	MAF_INRAE=10.759;MAF_USDA=4.098
NC_035083.1	57050709	.	G	T	.	.	MAF_USDA=2.459
NC_035083.1	57050771	.	A	C	.	.	MAF_INRAE=10.759;MAF_USDA=7.377
NC_035083.1	57050868	.	G	C	.	.	MAF_USDA=1.639
NC_035083.1	57050885	.	C	A	.	.	MAF_USDA=5.738
NC_035083.1	57050999	.	G	T	.	.	MAF_INRAE=8.228;MAF_USDA=14.754
NC_035083.1	57051009	.	G	T	.	.	MAF_INRAE=6.962;MAF_USDA=22.131
NC_035083.1	57051013	.	T	G	.	.	MAF_USDA=3.279
NC_035083.1	57051020	.	T	G	.	.	MAF_INRAE=5.263;MAF_USDA=7.377
NC_035083.1	57051100	.	G	T	.	.	MAF_INRAE=6.962;MAF_USDA=2.941
NC_035083.1	57051110	.	C	T	.	.	MAF_USDA=7.377
NC_035083.1	57051111	.	T	G	.	.	MAF_USDA=7.377
NC_035083.1	57051121	.	T	C	.	.	MAF_USDA=8.197
NC_035083.1	57051233	.	A	G	.	.	MAF_USDA=1.639
NC_035083.1	57051243	.	C	T	.	.	MAF_USDA=2.083
NC_035083.1	57051295	.	G	A	.	.	MAF_INRAE=11.392;MAF_USDA=4.918
NC_035083.1	57051305	.	C	T	.	.	MAF_USDA=9.412
NC_035083.1	57051306	.	A	C	.	.	MAF_USDA=16.393
NC_035083.1	57051316	.	G	A	.	.	MAF_USDA=14.754
NC_035083.1	57051322	.	A	G	.	.	MAF_INRAE=8.228;MAF_USDA=20.588
NC_035083.1	57051344	.	T	C	.	.	MAF_INRAE=6.962;MAF_USDA=1.765
NC_035083.1	57051535	.	A	C	.	.	MAF_USDA=13.934
NC_035083.1	57051539	.	A	C	.	.	MAF_USDA=2.083
NC_035083.1	57051578	.	G	A	.	.	MAF_USDA=4.098
NC_035083.1	57051621	.	G	T	.	.	MAF_INRAE=9.494
NC_035083.1	57051623	.	G	T	.	.	MAF_INRAE=9.167
NC_035083.1	57051626	.	A	C	.	.	MAF_INRAE=5.263
NC_035083.1	57051694	.	G	A	.	.	MAF_USDA=4.118
NC_035083.1	57051707	.	T	A	.	.	MAF_INRAE=9.494;MAF_USDA=3.279
NC_035083.1	57051755	.	C	T	.	.	MAF_INRAE=10.127;MAF_USDA=8.197
NC_035083.1	57051883	.	C	A	.	.	MAF_INRAE=5.263;MAF_USDA=5.738
NC_035083.1	57051909	.	C	G	.	.	MAF_USDA=13.934
NC_035083.1	57052089	.	G	A	.	.	MAF_INRAE=26.582;MAF_USDA=4.706
NC_035083.1	57052114	.	C	T	.	.	MAF_INRAE=40.506;MAF_USDA=36.471
NC_035083.1	57052149	.	G	T	.	.	MAF_USDA=1.639
NC_035083.1	57052159	.	T	C	.	.	MAF_USDA=9.412
NC_035083.1	57052234	.	T	C	.	.	MAF_INRAE=8.228;MAF_USDA=2.083
NC_035083.1	57052363	.	A	C	.	.	MAF_USDA=1.639
NC_035083.1	57052391	.	G	A	.	.	MAF_USDA=4.167
NC_035083.1	57052412	.	G	A	.	.	MAF_USDA=13.934
NC_035083.1	57052587	.	C	T	.	.	MAF_INRAE=15.789;MAF_USDA=2.459
NC_035083.1	57052652	.	C	T	.	.	MAF_INRAE=5.263
NC_035083.1	57052653	.	G	A	.	.	MAF_INRAE=6.962
NC_035083.1	57052710	.	G	A	.	.	MAF_INRAE=11.667;MAF_USDA=1.639
NC_035083.1	57052711	.	G	A	.	.	MAF_INRAE=11.667
NC_035083.1	57052717	.	T	C	.	.	MAF_INRAE=7.5
NC_035083.1	57052721	.	C	T	.	.	MAF_INRAE=11.667;MAF_USDA=1.639
NC_035083.1	57052864	.	C	A	.	.	MAF_USDA=2.459
NC_035083.1	57052931	.	G	A	.	.	MAF_INRAE=6.667
NC_035083.1	57052973	.	G	A	.	.	MAF_INRAE=11.392;MAF_USDA=4.098
NC_035083.1	57052982	.	A	G	.	.	MAF_USDA=1.639
NC_035083.1	57053124	.	A	C,*	.	.	MAF_INRAE=15.789;MAF_USDA=14.754
NC_035083.1	57053134	.	A	C	.	.	MAF_INRAE=3.333
NC_035083.1	57053185	.	G	T	.	.	MAF_INRAE=6.962;MAF_USDA=2.083
NC_035083.1	57053189	.	C	G	.	.	MAF_INRAE=1.667
NC_035083.1	57053196	.	G	A	.	.	MAF_USDA=3.279
NC_035083.1	57053240	.	G	A	.	.	MAF_INRAE=40.0;MAF_USDA=43.75
NC_035083.1	57053242	.	C	T	.	.	MAF_INRAE=40.0;MAF_USDA=43.75
NC_035083.1	57053265	.	A	T	.	.	MAF_INRAE=8.228;MAF_USDA=7.059
NC_035083.1	57053280	.	C	A	.	.	MAF_USDA=15.574
NC_035083.1	57053294	.	C	A	.	.	MAF_USDA=1.639
NC_035083.1	57053483	.	T	C	.	.	MAF_USDA=14.754
NC_035083.1	57053497	.	T	C	.	.	MAF_INRAE=42.105;MAF_USDA=31.176
NC_035083.1	57053503	.	C	A	.	.	MAF_INRAE=42.105;MAF_USDA=47.917
NC_035083.1	57053521	.	T	C	.	.	MAF_INRAE=34.211
NC_035083.1	57053594	.	A	G	.	.	MAF_INRAE=8.228
NC_035083.1	57053595	.	C	G	.	.	MAF_INRAE=8.333
NC_035083.1	57053748	.	A	C	.	.	MAF_USDA=9.412
NC_035083.1	57053749	.	A	T	.	.	MAF_USDA=1.639
NC_035083.1	57053846	.	T	C	.	.	MAF_INRAE=12.025;MAF_USDA=5.882
NC_035083.1	57053907	.	G	T	.	.	MAF_USDA=1.639
NC_035083.1	57053977	.	A	G	.	.	MAF_USDA=4.098
NC_035083.1	57054105	.	A	C	.	.	MAF_USDA=4.918
NC_035083.1	57054124	.	T	G	.	.	MAF_USDA=1.639
NC_035083.1	57054162	.	G	A	.	.	MAF_USDA=1.639
NC_035083.1	57054270	.	C	A	.	.	MAF_INRAE=11.392;MAF_USDA=7.377
NC_035083.1	57054284	.	T	G	.	.	MAF_INRAE=6.962;MAF_USDA=1.765
NC_035083.1	57054524	.	G	A	.	.	MAF_USDA=1.639
NC_035083.1	57054528	.	G	C	.	.	MAF_INRAE=5.063;MAF_USDA=7.377
NC_035083.1	57054613	.	T	A	.	.	MAF_USDA=4.098
NC_035083.1	57054624	.	T	C	.	.	MAF_INRAE=11.667;MAF_USDA=1.639
NC_035083.1	57054742	.	G	A	.	.	MAF_USDA=10.0
NC_035083.1	57054826	.	T	A	.	.	MAF_INRAE=10.526
NC_035083.1	57054856	.	T	A	.	.	MAF_USDA=2.083
NC_035083.1	57054914	.	G	T	.	.	MAF_USDA=16.667
NC_035083.1	57054948	.	G	A	.	.	MAF_INRAE=11.667;MAF_USDA=1.639
NC_035083.1	57054974	.	C	T	.	.	MAF_USDA=10.0
NC_035083.1	57055031	.	C	T	.	.	MAF_INRAE=44.937;MAF_USDA=46.471
NC_035083.1	57055099	.	G	A	.	.	MAF_USDA=15.882
NC_035083.1	57055104	.	T	C	.	.	MAF_INRAE=33.544;MAF_USDA=28.235
NC_035083.1	57055107	.	C	T	.	.	MAF_INRAE=1.667
NC_035083.1	57055180	.	C	T	.	.	MAF_USDA=6.557
NC_035083.1	57055210	.	G	T	.	.	MAF_USDA=3.279
NC_035083.1	57055212	.	T	C	.	.	MAF_INRAE=15.823;MAF_USDA=12.295
NC_035083.1	57055222	.	C	T	.	.	MAF_INRAE=15.823;MAF_USDA=12.295
NC_035083.1	57055432	.	A	C	.	.	MAF_INRAE=15.823;MAF_USDA=11.176
NC_035083.1	57055597	.	A	G	.	.	MAF_USDA=10.0
NC_035083.1	57055629	.	C	G	.	.	MAF_USDA=12.295
NC_035083.1	57055654	.	A	G	.	.	MAF_INRAE=15.789;MAF_USDA=4.918
NC_035083.1	57055789	.	A	C	.	.	MAF_INRAE=15.823;MAF_USDA=10.588
NC_035083.1	57055807	.	C	T	.	.	MAF_INRAE=15.823;MAF_USDA=11.176
NC_035083.1	57055847	.	G	T	.	.	MAF_USDA=1.639
NC_035083.1	57055866	.	G	C	.	.	MAF_USDA=9.412
NC_035083.1	57055933	.	G	A	.	.	MAF_INRAE=15.823;MAF_USDA=11.176
NC_035083.1	57056160	.	T	C	.	.	MAF_INRAE=15.823;MAF_USDA=11.176
NC_035083.1	57056204	.	A	G	.	.	MAF_INRAE=15.823;MAF_USDA=11.765
NC_035083.1	57056245	.	A	G	.	.	MAF_INRAE=15.823;MAF_USDA=11.176
NC_035083.1	57056293	.	C	A	.	.	MAF_USDA=1.639
NC_035083.1	57056303	.	A	T	.	.	MAF_USDA=3.279
NC_035083.1	57056322	.	C	A	.	.	MAF_USDA=3.279
NC_035083.1	57056331	.	C	A	.	.	MAF_INRAE=15.789;MAF_USDA=3.529
NC_035083.1	57056340	.	G	T	.	.	MAF_USDA=1.639
NC_035083.1	57056387	.	T	C	.	.	MAF_INRAE=15.823;MAF_USDA=10.588
NC_035083.1	57056401	.	G	A	.	.	MAF_INRAE=15.823;MAF_USDA=12.941
NC_035083.1	57056528	.	G	T	.	.	MAF_INRAE=28.333;MAF_USDA=19.412
NC_035083.1	57056605	.	G	A	.	.	MAF_INRAE=10.759;MAF_USDA=8.333
NC_035083.1	57056614	.	G	T	.	.	MAF_USDA=17.647
NC_035083.1	57056632	.	C	G	.	.	MAF_USDA=1.639
NC_035083.1	57056640	.	G	A	.	.	MAF_INRAE=7.5;MAF_USDA=8.235
NC_035083.1	57056645	.	T	C	.	.	MAF_INRAE=19.62;MAF_USDA=22.941
NC_035083.1	57056651	.	C	T	.	.	MAF_INRAE=20.0;MAF_USDA=20.588
NC_035083.1	57056696	.	T	G	.	.	MAF_INRAE=11.667;MAF_USDA=1.667
NC_035083.1	57056737	.	T	C	.	.	MAF_INRAE=7.5;MAF_USDA=29.412
NC_035083.1	57056761	.	T	A	.	.	MAF_USDA=10.0
NC_035083.1	57056779	.	C	A	.	.	MAF_INRAE=15.789;MAF_USDA=4.098
NC_035083.1	57056803	.	C	T	.	.	MAF_INRAE=15.789;MAF_USDA=15.882
NC_035083.1	57056816	.	G	T	.	.	MAF_INRAE=20.253;MAF_USDA=46.471
NC_035083.1	57056823	.	A	G	.	.	MAF_USDA=31.25
NC_035083.1	57056831	.	A	T	.	.	MAF_INRAE=5.263
NC_035083.1	57056860	.	G	A	.	.	MAF_INRAE=12.5
NC_035083.1	57056899	.	C	T	.	.	MAF_USDA=4.918
NC_035083.1	57056920	.	G	A	.	.	MAF_USDA=1.639
NC_035083.1	57056937	.	T	C	.	.	MAF_USDA=3.279
NC_035083.1	57056984	.	C	G	.	.	MAF_INRAE=10.127;MAF_USDA=20.588
NC_035083.1	57056991	.	A	T	.	.	MAF_INRAE=24.051;MAF_USDA=7.059
NC_035083.1	57057117	.	G	A	.	.	MAF_INRAE=7.5
NC_035083.1	57057287	.	G	A	.	.	MAF_INRAE=18.987;MAF_USDA=17.647
NC_035083.1	57057404	.	T	C	.	.	MAF_INRAE=10.127;MAF_USDA=18.452
NC_035083.1	57057413	.	A	T	.	.	MAF_INRAE=9.167;MAF_USDA=6.548
NC_035083.1	57057473	.	C	A	.	.	MAF_USDA=2.083
NC_035083.1	57057474	.	T	C	.	.	MAF_USDA=6.897
NC_035083.1	57057574	.	G	A	.	.	MAF_INRAE=10.127;MAF_USDA=19.412
NC_035083.1	57057660	.	G	T	.	.	MAF_INRAE=10.127;MAF_USDA=20.0
NC_035083.1	57057681	.	G	A	.	.	MAF_USDA=2.459
NC_035083.1	57057955	.	T	G	.	.	MAF_USDA=1.639
NC_035083.1	57057958	.	G	A	.	.	MAF_INRAE=10.127;MAF_USDA=19.412
NC_035083.1	57057970	.	G	A	.	.	MAF_INRAE=9.494;MAF_USDA=4.118
NC_035083.1	57057988	.	T	C	.	.	MAF_USDA=1.639
NC_035083.1	57058045	.	C	T	.	.	MAF_INRAE=10.127
NC_035083.1	57058132	.	G	A	.	.	MAF_INRAE=5.263;MAF_USDA=13.115
NC_035083.1	57058313	.	G	A	.	.	MAF_INRAE=15.789
NC_035083.1	57058397	.	C	T	.	.	MAF_INRAE=10.759;MAF_USDA=18.235
NC_035083.1	57058458	.	C	T	.	.	MAF_INRAE=15.789;MAF_USDA=1.639
NC_035083.1	57058467	.	T	C	.	.	MAF_INRAE=7.5;MAF_USDA=15.294
NC_035083.1	57058522	.	A	G	.	.	MAF_INRAE=31.646;MAF_USDA=47.059
NC_035083.1	57058523	.	A	T	.	.	MAF_INRAE=2.5;MAF_USDA=4.706
NC_035083.1	57058599	.	A	C	.	.	MAF_USDA=2.083
NC_035083.1	57058625	.	G	T	.	.	MAF_INRAE=15.19;MAF_USDA=25.294
NC_035083.1	57058631	.	T	C	.	.	MAF_INRAE=29.167;MAF_USDA=4.098
NC_035083.1	57058804	.	C	A	.	.	MAF_INRAE=5.696;MAF_USDA=3.529
NC_035083.1	57059093	.	T	A	.	.	MAF_USDA=1.765
NC_035083.1	57059094	.	T	A	.	.	MAF_USDA=1.639
NC_035083.1	57059122	.	C	G	.	.	MAF_USDA=4.918
NC_035083.1	57059160	.	A	G	.	.	MAF_INRAE=8.228;MAF_USDA=11.176
NC_035083.1	57059244	.	T	A	.	.	MAF_INRAE=8.861;MAF_USDA=5.294
NC_035083.1	57059283	.	T	C	.	.	MAF_INRAE=8.228;MAF_USDA=11.765
NC_035083.1	57059315	.	A	G	.	.	MAF_USDA=2.459
NC_035083.1	57059419	.	C	T	.	.	MAF_INRAE=19.62;MAF_USDA=18.235
NC_035083.1	57059436	.	C	G	.	.	MAF_INRAE=5.696;MAF_USDA=4.098
NC_035083.1	57059529	.	C	A	.	.	MAF_INRAE=10.127;MAF_USDA=7.059
NC_035083.1	57059788	.	C	T	.	.	MAF_USDA=1.639
NC_035083.1	57059831	.	G	A	.	.	MAF_USDA=1.639
NC_035083.1	57059861	.	T	C	.	.	MAF_INRAE=31.646;MAF_USDA=7.647
NC_035083.1	57060064	.	T	C	.	.	MAF_USDA=1.639
NC_035083.1	57060285	.	C	A	.	.	MAF_USDA=10.588
NC_035083.1	57060364	.	A	G	.	.	MAF_USDA=6.557
NC_035083.1	57060421	.	G	T	.	.	MAF_USDA=6.557
NC_035083.1	57060436	.	G	A	.	.	MAF_INRAE=29.167;MAF_USDA=4.098
NC_035083.1	57060518	.	T	A	.	.	MAF_USDA=1.639
NC_035083.1	57060529	.	C	T	.	.	MAF_INRAE=29.167;MAF_USDA=4.098
NC_035083.1	57060555	.	G	T	.	.	MAF_USDA=1.639
NC_035083.1	57060620	.	T	C	.	.	MAF_USDA=1.639
NC_035083.1	57060687	.	A	C	.	.	MAF_INRAE=29.167;MAF_USDA=4.098
NC_035083.1	57060730	.	T	A	.	.	MAF_INRAE=11.667
NC_035083.1	57060879	.	C	T	.	.	MAF_INRAE=15.789
NC_035083.1	57060893	.	C	T	.	.	MAF_INRAE=19.62;MAF_USDA=17.647
NC_035083.1	57061044	.	C	A	.	.	MAF_INRAE=3.797;MAF_USDA=15.294
NC_035083.1	57061061	.	T	G	.	.	MAF_USDA=1.639
NC_035083.1	57061100	.	C	T	.	.	MAF_USDA=12.295
NC_035083.1	57061272	.	T	G	.	.	MAF_USDA=1.639
NC_035083.1	57061325	.	C	G	.	.	MAF_USDA=8.197
NC_035083.1	57061326	.	C	G	.	.	MAF_INRAE=5.063;MAF_USDA=4.918
NC_035083.1	57061367	.	T	G	.	.	MAF_INRAE=20.886
NC_035083.1	57061538	.	G	C	.	.	MAF_USDA=10.656
NC_035083.1	57061625	.	A	G	.	.	MAF_INRAE=41.139;MAF_USDA=20.0
NC_035083.1	57061639	.	T	G	.	.	MAF_USDA=6.557
NC_035083.1	57061641	.	G	A	.	.	MAF_INRAE=37.975;MAF_USDA=26.471
NC_035083.1	57061649	.	T	C	.	.	MAF_INRAE=13.924;MAF_USDA=48.235
NC_035083.1	57061661	.	T	G	.	.	MAF_USDA=1.639
NC_035083.1	57061667	.	G	C	.	.	MAF_INRAE=10.526;MAF_USDA=2.941
NC_035083.1	57061680	.	T	G	.	.	MAF_USDA=7.377
NC_035083.1	57061681	.	A	G	.	.	MAF_USDA=1.639
NC_035083.1	57061686	.	T	G	.	.	MAF_INRAE=29.167;MAF_USDA=4.118
NC_035083.1	57061705	.	A	C	.	.	MAF_INRAE=17.089;MAF_USDA=11.765
NC_035083.1	57061708	.	G	A	.	.	MAF_USDA=1.765
NC_035083.1	57061892	.	A	C	.	.	MAF_INRAE=9.167
NC_035083.1	57061949	.	T	C	.	.	MAF_INRAE=32.911;MAF_USDA=20.0
NC_035083.1	57061984	.	G	A	.	.	MAF_USDA=1.639
NC_035083.1	57062034	.	T	C	.	.	MAF_INRAE=21.519;MAF_USDA=12.353
NC_035083.1	57062061	.	G	A	.	.	MAF_INRAE=11.392;MAF_USDA=7.647
NC_035083.1	57062136	.	T	G	.	.	MAF_INRAE=2.5;MAF_USDA=4.167
NC_035083.1	57062176	.	C	A	.	.	MAF_USDA=2.459
NC_035083.1	57062212	.	T	A	.	.	MAF_INRAE=10.127;MAF_USDA=3.279
NC_035083.1	57062227	.	G	A	.	.	MAF_USDA=1.639
NC_035083.1	57062293	.	T	G	.	.	MAF_INRAE=6.962;MAF_USDA=7.059
NC_035083.1	57062297	.	A	C	.	.	MAF_INRAE=29.167;MAF_USDA=4.098
NC_035083.1	57062365	.	A	G	.	.	MAF_INRAE=10.127;MAF_USDA=12.941
NC_035083.1	57062414	.	G	A	.	.	MAF_INRAE=9.494;MAF_USDA=12.941
NC_035083.1	57062595	.	C	T	.	.	MAF_USDA=1.639
NC_035083.1	57062607	.	G	A	.	.	MAF_USDA=1.639
NC_035083.1	57062609	.	C	A	.	.	MAF_INRAE=6.962;MAF_USDA=17.059
NC_035083.1	57062614	.	A	C	.	.	MAF_USDA=1.765
NC_035083.1	57062654	.	G	T	.	.	MAF_INRAE=6.962;MAF_USDA=7.647
NC_035083.1	57062710	.	G	A	.	.	MAF_INRAE=10.127;MAF_USDA=3.279
NC_035083.1	57062751	.	C	A	.	.	MAF_INRAE=10.127;MAF_USDA=1.639
NC_035083.1	57062766	.	G	T	.	.	MAF_INRAE=13.291;MAF_USDA=8.333
NC_035083.1	57062833	.	A	G	.	.	MAF_INRAE=6.962;MAF_USDA=4.706
NC_035083.1	57062888	.	C	T	.	.	MAF_USDA=2.459
NC_035083.1	57062929	.	T	C	.	.	MAF_USDA=4.098
NC_035083.1	57063003	.	G	C	.	.	MAF_INRAE=6.329;MAF_USDA=6.471
NC_035083.1	57063044	.	A	G	.	.	MAF_INRAE=6.329;MAF_USDA=6.471
NC_035083.1	57063107	.	G	T	.	.	MAF_USDA=3.279
NC_035083.1	57063156	.	G	A	.	.	MAF_INRAE=6.962;MAF_USDA=4.706
NC_035083.1	57063172	.	C	A	.	.	MAF_INRAE=6.962;MAF_USDA=4.706
NC_035083.1	57063197	.	T	C	.	.	MAF_USDA=1.667
NC_035083.1	57063243	.	A	T	.	.	MAF_INRAE=6.962;MAF_USDA=3.333
NC_035083.1	57063260	.	C	A	.	.	MAF_INRAE=7.595;MAF_USDA=6.627
NC_035083.1	57063268	.	C	A	.	.	MAF_INRAE=7.595;MAF_USDA=7.229
NC_035083.1	57063477	.	G	C	.	.	MAF_USDA=1.695
NC_035083.1	57063486	.	C	A	.	.	MAF_USDA=8.333
NC_035083.1	57063534	.	G	A	.	.	MAF_INRAE=9.494;MAF_USDA=10.417
NC_035083.1	57063536	.	C	A	.	.	MAF_INRAE=9.167;MAF_USDA=10.417
NC_035083.1	57063553	.	T	C	.	.	MAF_INRAE=11.392;MAF_USDA=5.882
NC_035083.1	57063565	.	C	T	.	.	MAF_INRAE=9.494;MAF_USDA=1.639
NC_035083.1	57063644	.	C	T	.	.	MAF_INRAE=43.671;MAF_USDA=27.059
NC_035083.1	57063671	.	G	T	.	.	MAF_INRAE=6.962;MAF_USDA=6.471
NC_035083.1	57063697	.	A	C	.	.	MAF_INRAE=6.962;MAF_USDA=6.471
NC_035083.1	57063717	.	G	T	.	.	MAF_INRAE=15.789;MAF_USDA=1.639
NC_035083.1	57063725	.	C	G	.	.	MAF_INRAE=23.333;MAF_USDA=8.235
NC_035083.1	57063760	.	G	A	.	.	MAF_USDA=4.167
NC_035083.1	57063795	.	C	T	.	.	MAF_USDA=1.639
NC_035083.1	57063796	.	G	T	.	.	MAF_INRAE=7.5;MAF_USDA=11.176
NC_035083.1	57063813	.	A	T	.	.	MAF_USDA=3.279
NC_035083.1	57063822	.	T	G	.	.	MAF_USDA=11.176
NC_035083.1	57063864	.	T	G	.	.	MAF_USDA=1.639
NC_035083.1	57063905	.	C	T	.	.	MAF_INRAE=22.152;MAF_USDA=42.623
NC_035083.1	57063906	.	G	A	.	.	MAF_INRAE=8.861;MAF_USDA=8.333
NC_035083.1	57063920	.	T	A	.	.	MAF_USDA=1.639
NC_035083.1	57063929	.	A	G	.	.	MAF_INRAE=6.329;MAF_USDA=6.25
NC_035083.1	57063947	.	C	T	.	.	MAF_INRAE=6.962;MAF_USDA=2.083
NC_035083.1	57063997	.	A	T	.	.	MAF_USDA=2.5
NC_035083.1	57064006	.	T	G	.	.	MAF_INRAE=6.962;MAF_USDA=6.627
NC_035083.1	57064054	.	T	C	.	.	MAF_INRAE=5.696;MAF_USDA=4.217
NC_035083.1	57064105	.	C	T	.	.	MAF_INRAE=5.263
NC_035083.1	57064126	.	TG	TA	.	.	MAF_USDA=4.167
NC_035083.1	57064195	.	G	T	.	.	MAF_USDA=4.167
NC_035083.1	57064309	.	C	G	.	.	MAF_INRAE=9.167
NC_035083.1	57064324	.	G	T	.	.	MAF_USDA=1.765
NC_035083.1	57064357	.	A	C	.	.	MAF_USDA=1.786
NC_035083.1	57064433	.	C	A	.	.	MAF_USDA=1.786
NC_035083.1	57064520	.	C	A	.	.	MAF_INRAE=8.333;MAF_USDA=10.417
NC_035083.1	57064565	.	C	T	.	.	MAF_USDA=4.118
NC_035083.1	57064598	.	G	C	.	.	MAF_USDA=1.765
NC_035083.1	57064610	.	G	T	.	.	MAF_USDA=3.279
NC_035083.1	57064624	.	C	A	.	.	MAF_USDA=4.167
NC_035083.1	57064646	.	C	G	.	.	MAF_USDA=1.765
NC_035083.1	57064665	.	T	G	.	.	MAF_INRAE=8.333;MAF_USDA=8.333
NC_035083.1	57064895	.	G	A	.	.	MAF_USDA=1.765
NC_035083.1	57064916	.	C	A	.	.	MAF_INRAE=7.5;MAF_USDA=10.588
NC_035083.1	57064931	.	T	G	.	.	MAF_USDA=4.167
NC_035083.1	57065042	.	T	C	.	.	MAF_USDA=6.25
NC_035083.1	57065048	.	T	G	.	.	MAF_USDA=27.083
NC_035083.1	57065091	.	T	C	.	.	MAF_INRAE=10.526
NC_035083.1	57065130	.	C	A	.	.	MAF_USDA=10.588
NC_035083.1	57065134	.	T	G	.	.	MAF_INRAE=6.667;MAF_USDA=10.417
NC_035083.1	57065150	.	T	G	.	.	MAF_USDA=4.167
NC_035083.1	57065216	.	A	C	.	.	MAF_INRAE=8.861;MAF_USDA=6.25
NC_035083.1	57065326	.	T	G	.	.	MAF_INRAE=6.962;MAF_USDA=5.738
NC_035083.1	57065435	.	A	T	.	.	MAF_INRAE=24.167;MAF_USDA=7.647
NC_035083.1	57065453	.	T	A	.	.	MAF_USDA=10.0
NC_035083.1	57065454	.	A	C	.	.	MAF_INRAE=7.595;MAF_USDA=4.167
NC_035083.1	57065488	.	T	A	.	.	MAF_INRAE=10.833;MAF_USDA=25.0
NC_035083.1	57065588	.	C	T	.	.	MAF_INRAE=5.696;MAF_USDA=6.557
NC_035083.1	57065599	.	T	A	.	.	MAF_USDA=3.279
NC_035083.1	57065665	.	T	A	.	.	MAF_INRAE=25.0;MAF_USDA=8.235
NC_035083.1	57065666	.	G	A	.	.	MAF_INRAE=25.0;MAF_USDA=8.235
NC_035083.1	57065699	.	G	C	.	.	MAF_USDA=8.235
NC_035083.1	57065709	.	A	T	.	.	MAF_USDA=7.647
NC_035083.1	57065734	.	T	C	.	.	MAF_USDA=4.098
NC_035083.1	57065751	.	G	A	.	.	MAF_USDA=1.639
NC_035083.1	57065767	.	A	G	.	.	MAF_USDA=1.639
NC_035083.1	57065868	.	T	A	.	.	MAF_INRAE=4.167;MAF_USDA=6.471
NC_035083.1	57065924	.	A	C	.	.	MAF_INRAE=6.962;MAF_USDA=5.294
NC_035083.1	57065926	.	T	G	.	.	MAF_INRAE=5.263
NC_035083.1	57065953	.	C	T	.	.	MAF_INRAE=15.789
NC_035083.1	57066044	.	C	A	.	.	MAF_USDA=5.882
NC_035083.1	57066220	.	C	T	.	.	MAF_INRAE=20.253;MAF_USDA=10.0
NC_035083.1	57066229	.	C	A	.	.	MAF_INRAE=5.263
NC_035083.1	57066258	.	T	G	.	.	MAF_INRAE=8.861;MAF_USDA=8.333
NC_035083.1	57066270	.	T	C	.	.	MAF_INRAE=11.392;MAF_USDA=6.471
NC_035083.1	57066457	.	T	A	.	.	MAF_INRAE=5.696;MAF_USDA=7.377
NC_035083.1	57066459	.	T	A	.	.	MAF_INRAE=6.962;MAF_USDA=5.294
NC_035083.1	57066474	.	T	C	.	.	MAF_INRAE=15.789;MAF_USDA=4.918
NC_035083.1	57066497	.	A	C	.	.	MAF_USDA=4.167
NC_035083.1	57066508	.	G	T	.	.	MAF_USDA=1.765
NC_035083.1	57066523	.	G	A	.	.	MAF_USDA=1.639
NC_035083.1	57066550	.	G	T	.	.	MAF_INRAE=29.114;MAF_USDA=11.765
NC_035083.1	57066595	.	G	A	.	.	MAF_USDA=2.083
NC_035083.1	57066608	.	A	T	.	.	MAF_INRAE=10.526
NC_035083.1	57066613	.	T	A	.	.	MAF_INRAE=10.526
NC_035083.1	57066614	.	T	G	.	.	MAF_INRAE=10.526
NC_035083.1	57066664	.	A	G	.	.	MAF_INRAE=10.526
NC_035083.1	57066691	.	T	A	.	.	MAF_INRAE=10.526;MAF_USDA=24.59
NC_035083.1	57066725	.	G	A	.	.	MAF_INRAE=10.526;MAF_USDA=31.176
NC_035083.1	57066754	.	A	C	.	.	MAF_USDA=4.098
NC_035083.1	57066864	.	G	A	.	.	MAF_INRAE=6.962;MAF_USDA=4.118
NC_035083.1	57066921	.	G	A	.	.	MAF_USDA=21.311
NC_035083.1	57066923	.	A	C	.	.	MAF_USDA=21.311
NC_035083.1	57066965	.	G	T	.	.	MAF_INRAE=6.962;MAF_USDA=7.059
NC_035083.1	57066986	.	G	A	.	.	MAF_INRAE=8.861;MAF_USDA=10.417
NC_035083.1	57067025	.	C	T	.	.	MAF_INRAE=7.595;MAF_USDA=6.471
NC_035083.1	57067056	.	T	A	.	.	MAF_INRAE=5.696;MAF_USDA=3.333
NC_035083.1	57067070	.	G	A	.	.	MAF_INRAE=5.696;MAF_USDA=6.557
NC_035083.1	57067151	.	C	T	.	.	MAF_USDA=2.083
NC_035083.1	57067154	.	C	T	.	.	MAF_INRAE=6.962;MAF_USDA=4.706
NC_035083.1	57067174	.	A	G	.	.	MAF_INRAE=5.696;MAF_USDA=6.557
NC_035083.1	57067250	.	C	T	.	.	MAF_USDA=10.417
NC_035083.1	57067271	.	C	G	.	.	MAF_USDA=6.25
NC_035083.1	57067272	.	A	G	.	.	MAF_USDA=6.25
NC_035083.1	57067298	.	C	T	.	.	MAF_INRAE=24.167;MAF_USDA=8.235
NC_035083.1	57067354	.	G	A	.	.	MAF_INRAE=6.962;MAF_USDA=6.548
NC_035083.1	57067356	.	G	A	.	.	MAF_USDA=3.333
NC_035083.1	57067395	.	G	A	.	.	MAF_INRAE=6.962;MAF_USDA=4.706
NC_035083.1	57067467	.	G	A	.	.	MAF_USDA=2.083
NC_035083.1	57067485	.	G	T	.	.	MAF_INRAE=10.127;MAF_USDA=4.098
NC_035083.1	57067519	.	C	A	.	.	MAF_USDA=1.639
NC_035083.1	57067526	.	A	G	.	.	MAF_USDA=3.279
NC_035083.1	57067529	.	G	T	.	.	MAF_INRAE=10.526;MAF_USDA=30.0
NC_035083.1	57067532	.	G	A	.	.	MAF_USDA=2.083
NC_035083.1	57067542	.	C	T	.	.	MAF_INRAE=8.861;MAF_USDA=8.333
NC_035083.1	57067599	.	G	T	.	.	MAF_INRAE=4.167;MAF_USDA=6.25
NC_035083.1	57067634	.	A	G	.	.	MAF_USDA=1.639
NC_035083.1	57067663	.	G	T	.	.	MAF_USDA=1.639
NC_035083.1	57067678	.	G	T	.	.	MAF_INRAE=6.329;MAF_USDA=6.471
NC_035083.1	57067716	.	C	T	.	.	MAF_INRAE=1.667
NC_035083.1	57067720	.	T	C	.	.	MAF_INRAE=1.667
NC_035083.1	57067721	.	T	G	.	.	MAF_INRAE=1.667
NC_035083.1	57067726	.	T	G	.	.	MAF_INRAE=1.667
NC_035083.1	57067767	.	T	C	.	.	MAF_USDA=2.5
NC_035083.1	57067829	.	G	A	.	.	MAF_INRAE=7.5
NC_035083.1	57067957	.	G	A	.	.	MAF_INRAE=6.667;MAF_USDA=29.167
NC_035083.1	57068070	.	A	C	.	.	MAF_INRAE=7.5
NC_035083.1	57068075	.	T	C	.	.	MAF_USDA=3.279
NC_035083.1	57068076	.	C	A	.	.	MAF_USDA=3.279
NC_035083.1	57068161	.	T	C	.	.	MAF_INRAE=25.0;MAF_USDA=32.738
NC_035083.1	57068202	.	G	T	.	.	MAF_INRAE=8.333;MAF_USDA=10.417
NC_035083.1	57068232	.	G	C	.	.	MAF_USDA=1.695
NC_035083.1	57068310	.	A	C	.	.	MAF_INRAE=6.667;MAF_USDA=4.918
NC_035083.1	57068557	.	G	A	.	.	MAF_INRAE=8.333;MAF_USDA=10.417
NC_035083.1	57068711	.	A	C	.	.	MAF_USDA=1.639
NC_035083.1	57068738	.	C	T	.	.	MAF_USDA=36.905
NC_035083.1	57068751	.	G	T	.	.	MAF_INRAE=30.833;MAF_USDA=10.241
NC_035083.1	57068761	.	A	T	.	.	MAF_INRAE=30.833;MAF_USDA=9.639
NC_035083.1	57068770	.	T	C	.	.	MAF_USDA=1.667
NC_035083.1	57068894	.	A	T	.	.	MAF_INRAE=7.895
NC_035083.1	57068901	.	G	T	.	.	MAF_USDA=4.098
NC_035083.1	57068935	.	A	G	.	.	MAF_INRAE=10.127;MAF_USDA=2.459
NC_035083.1	57068943	.	C	T	.	.	MAF_INRAE=7.5;MAF_USDA=10.588
NC_035083.1	57068990	.	T	A	.	.	MAF_INRAE=8.333;MAF_USDA=3.529
NC_035083.1	57069098	.	C	T	.	.	MAF_USDA=3.39
NC_035083.1	57069099	.	G	A	.	.	MAF_USDA=22.034
NC_035083.1	57069135	.	G	T	.	.	MAF_USDA=2.542
NC_035083.1	57069178	.	C	T	.	.	MAF_USDA=12.651
NC_035083.1	57069234	.	C	A	.	.	MAF_USDA=1.695
NC_035083.1	57069263	.	C	T	.	.	MAF_USDA=15.663
NC_035083.1	57069303	.	T	G	.	.	MAF_USDA=32.53
NC_035083.1	57069314	.	G	T	.	.	MAF_USDA=12.651
NC_035083.1	57069397	.	T	A	.	.	MAF_INRAE=10.833;MAF_USDA=4.237
NC_035083.1	57069434	.	G	A	.	.	MAF_USDA=4.237
NC_035083.1	57069586	.	A	G	.	.	MAF_USDA=2.5
NC_035083.1	57069695	.	G	A	.	.	MAF_USDA=10.417
NC_035083.1	57069718	.	T	A	.	.	MAF_USDA=20.833
NC_035083.1	57069730	.	G	A	.	.	MAF_INRAE=28.333;MAF_USDA=29.518
NC_035083.1	57069735	.	G	A	.	.	MAF_INRAE=30.833;MAF_USDA=5.085
NC_035083.1	57069748	.	C	T	.	.	MAF_INRAE=28.333;MAF_USDA=29.518
NC_035083.1	57069921	.	G	C	.	.	MAF_USDA=1.695
NC_035083.1	57069941	.	C	T	.	.	MAF_USDA=5.085
NC_035083.1	57069962	.	C	G	.	.	MAF_INRAE=30.833;MAF_USDA=5.085
NC_035083.1	57070081	.	C	A	.	.	MAF_USDA=1.695
NC_035083.1	57070091	.	T	C	.	.	MAF_USDA=1.695
NC_035083.1	57070153	.	G	A	.	.	MAF_USDA=4.237
NC_035083.1	57070172	.	G	C	.	.	MAF_INRAE=6.667;MAF_USDA=6.25
NC_035083.1	57070180	.	C	A	.	.	MAF_USDA=3.39
NC_035083.1	57070198	.	G	C	.	.	MAF_INRAE=6.667;MAF_USDA=7.627
NC_035083.1	57070329	.	T	A	.	.	MAF_INRAE=31.667;MAF_USDA=10.417
NC_035083.1	57070330	.	C	A	.	.	MAF_INRAE=31.667;MAF_USDA=12.5
NC_035083.1	57070448	.	C	A	.	.	MAF_USDA=31.25
NC_035083.1	57070819	.	C	T	.	.	MAF_INRAE=7.5;MAF_USDA=11.765
NC_035083.1	57070825	.	G	A	.	.	MAF_USDA=3.333
NC_035083.1	57071043	.	C	T	.	.	MAF_USDA=33.735
NC_035083.1	57071214	.	A	T	.	.	MAF_INRAE=10.526
NC_035083.1	57071278	.	T	C	.	.	MAF_INRAE=6.962;MAF_USDA=5.882
NC_035083.1	57071283	.	T	C	.	.	MAF_INRAE=8.861;MAF_USDA=10.417
NC_035083.1	57071370	.	G	A	.	.	MAF_USDA=2.459
NC_035083.1	57071378	.	G	A	.	.	MAF_INRAE=4.167;MAF_USDA=6.471
NC_035083.1	57071421	.	C	A	.	.	MAF_INRAE=6.329;MAF_USDA=4.118
NC_035083.1	57071440	.	C	T	.	.	MAF_USDA=3.529
NC_035083.1	57071518	.	G	T	.	.	MAF_USDA=1.765
NC_035083.1	57071528	.	G	A	.	.	MAF_INRAE=6.962;MAF_USDA=4.706
NC_035083.1	57071578	.	C	T	.	.	MAF_INRAE=5.263
NC_035083.1	57071600	.	G	A	.	.	MAF_INRAE=15.789
NC_035083.1	57071611	.	G	A	.	.	MAF_USDA=3.279
NC_035083.1	57071615	.	C	T	.	.	MAF_USDA=2.459
NC_035083.1	57071721	.	G	C	.	.	MAF_USDA=2.353
NC_035083.1	57071747	.	A	G	.	.	MAF_INRAE=15.789;MAF_USDA=2.459
NC_035083.1	57071795	.	C	T	.	.	MAF_USDA=1.765
NC_035083.1	57071847	.	G	A	.	.	MAF_INRAE=7.5;MAF_USDA=10.588
NC_035083.1	57071966	.	G	T	.	.	MAF_USDA=1.765
NC_035083.1	57072055	.	G	T	.	.	MAF_USDA=1.829
NC_035083.1	57072134	.	G	C	.	.	MAF_INRAE=31.646;MAF_USDA=12.805
NC_035083.1	57072173	.	T	A	.	.	MAF_USDA=2.469
NC_035083.1	57072239	.	A	T	.	.	MAF_INRAE=8.861;MAF_USDA=13.636
NC_035083.1	57072271	.	A	G	.	.	MAF_INRAE=37.342
NC_035083.1	57072340	.	C	T	.	.	MAF_USDA=4.545
NC_035083.1	57072346	.	T	G	.	.	MAF_USDA=13.636
NC_035083.1	57072429	.	G	T	.	.	MAF_INRAE=10.526
NC_035083.1	57072527	.	T	C	.	.	MAF_USDA=3.279
NC_035083.1	57072549	.	A	T	.	.	MAF_USDA=1.639
NC_035083.1	57072567	.	T	C	.	.	MAF_USDA=4.167
NC_035083.1	57072583	.	T	A	.	.	MAF_INRAE=39.873;MAF_USDA=28.235
NC_035083.1	57072713	.	C	A	.	.	MAF_INRAE=10.526
NC_035083.1	57072746	.	G	T	.	.	MAF_INRAE=6.667;MAF_USDA=10.588
NC_035083.1	57072765	.	A	G	.	.	MAF_INRAE=26.316;MAF_USDA=3.279
NC_035083.1	57072820	.	C	A	.	.	MAF_USDA=4.167
NC_035083.1	57072836	.	A	C	.	.	MAF_USDA=4.098
NC_035083.1	57072846	.	C	G	.	.	MAF_INRAE=3.333
NC_035083.1	57072850	.	G	A	.	.	MAF_INRAE=6.667;MAF_USDA=1.639
NC_035083.1	57072863	.	C	A	.	.	MAF_USDA=4.167
NC_035083.1	57073018	.	C	A	.	.	MAF_INRAE=11.667
NC_035083.1	57073043	.	T	C	.	.	MAF_INRAE=2.632
NC_035083.1	57073051	.	G	A	.	.	MAF_USDA=4.167
NC_035083.1	57073068	.	A	C	.	.	MAF_USDA=12.941
NC_035083.1	57073121	.	A	G	.	.	MAF_INRAE=10.833
NC_035083.1	57073122	.	T	G	.	.	MAF_INRAE=10.833
NC_035083.1	57073127	.	A	T	.	.	MAF_INRAE=11.667
NC_035083.1	57073152	.	A	G	.	.	MAF_INRAE=7.5;MAF_USDA=6.548
NC_035083.1	57073158	.	A	C	.	.	MAF_INRAE=2.632
NC_035083.1	57073165	.	T	A	.	.	MAF_INRAE=5.833;MAF_USDA=6.557
NC_035083.1	57073166	.	T	C	.	.	MAF_INRAE=5.833;MAF_USDA=6.557
NC_035083.1	57073195	.	T	G	.	.	MAF_USDA=3.529
NC_035083.1	57073200	.	C	T	.	.	MAF_INRAE=5.696;MAF_USDA=8.197
NC_035083.1	57073201	.	G	A	.	.	MAF_INRAE=15.789;MAF_USDA=4.918
NC_035083.1	57073327	.	C	T	.	.	MAF_INRAE=10.526
NC_035083.1	57073359	.	T	A	.	.	MAF_USDA=1.639
NC_035083.1	57073368	.	G	C	.	.	MAF_INRAE=10.526
NC_035083.1	57073388	.	A	T	.	.	MAF_USDA=1.765
NC_035083.1	57073426	.	A	T	.	.	MAF_USDA=2.083
NC_035083.1	57073427	.	G	A	.	.	MAF_USDA=2.083
NC_035083.1	57073437	.	C	A	.	.	MAF_USDA=1.765
NC_035083.1	57073446	.	T	G	.	.	MAF_USDA=13.115
NC_035083.1	57073447	.	G	A	.	.	MAF_USDA=1.765
NC_035083.1	57073460	.	G	T	.	.	MAF_USDA=2.353
NC_035083.1	57073484	.	A	G	.	.	MAF_USDA=4.706
NC_035083.1	57073553	.	C	T	.	.	MAF_INRAE=10.526;MAF_USDA=1.639
NC_035083.1	57073563	.	T	G	.	.	MAF_INRAE=6.329;MAF_USDA=4.706
NC_035083.1	57073572	.	C	A	.	.	MAF_INRAE=15.789;MAF_USDA=4.918
NC_035083.1	57073590	.	T	G	.	.	MAF_USDA=13.934
NC_035083.1	57073633	.	A	G	.	.	MAF_INRAE=10.526;MAF_USDA=29.412
NC_035083.1	57073639	.	T	G	.	.	MAF_USDA=1.765
NC_035083.1	57073663	.	G	T	.	.	MAF_USDA=1.639
NC_035083.1	57073704	.	C	T	.	.	MAF_USDA=1.639
NC_035083.1	57073736	.	C	T	.	.	MAF_USDA=2.459
NC_035083.1	57073752	.	C	T	.	.	MAF_INRAE=11.392;MAF_USDA=10.417
NC_035083.1	57073810	.	G	A	.	.	MAF_USDA=1.176
NC_035083.1	57073971	.	A	G	.	.	MAF_INRAE=10.526
NC_035083.1	57073981	.	A	C	.	.	MAF_USDA=4.098
NC_035083.1	57073985	.	C	A	.	.	MAF_USDA=7.377
NC_035083.1	57074018	.	C	T	.	.	MAF_USDA=1.639
NC_035083.1	57074058	.	C	T	.	.	MAF_INRAE=6.962;MAF_USDA=4.706
NC_035083.1	57074104	.	T	A	.	.	MAF_USDA=11.765
NC_035083.1	57074120	.	G	C	.	.	MAF_INRAE=10.127;MAF_USDA=1.639
NC_035083.1	57074151	.	T	C	.	.	MAF_INRAE=15.789;MAF_USDA=2.459
NC_035083.1	57074207	.	T	C	.	.	MAF_USDA=10.588
NC_035083.1	57074307	.	T	G	.	.	MAF_INRAE=10.127;MAF_USDA=5.294
NC_035083.1	57074322	.	G	T	.	.	MAF_USDA=4.167
NC_035083.1	57074323	.	T	G	.	.	MAF_USDA=4.167
NC_035083.1	57074325	.	T	A	.	.	MAF_USDA=4.167
NC_035083.1	57074328	.	A	C	.	.	MAF_USDA=4.167
NC_035083.1	57074372	.	A	C	.	.	MAF_INRAE=10.526;MAF_USDA=4.098
NC_035083.1	57074589	.	T	G	.	.	MAF_INRAE=8.333
NC_035083.1	57074686	.	C	T	.	.	MAF_USDA=2.459
NC_035083.1	57074707	.	C	A	.	.	MAF_INRAE=5.696;MAF_USDA=7.377
NC_035083.1	57074713	.	A	G	.	.	MAF_INRAE=15.789;MAF_USDA=4.098
NC_035083.1	57074747	.	A	C	.	.	MAF_USDA=2.459
NC_035083.1	57074748	.	C	A	.	.	MAF_INRAE=8.861;MAF_USDA=10.417
NC_035083.1	57074749	.	A	T	.	.	MAF_INRAE=8.333;MAF_USDA=10.417
NC_035083.1	57074750	.	T	A	.	.	MAF_INRAE=9.494;MAF_USDA=4.167
NC_035083.1	57074756	.	G	T	.	.	MAF_INRAE=48.734;MAF_USDA=41.667
NC_035083.1	57074764	.	T	C	.	.	MAF_INRAE=21.519;MAF_USDA=8.235
NC_035083.1	57074795	.	T	C	.	.	MAF_USDA=3.279
NC_035083.1	57074819	.	T	C	.	.	MAF_INRAE=32.911;MAF_USDA=21.765
NC_035083.1	57074849	.	C	T	.	.	MAF_INRAE=6.962;MAF_USDA=4.706
NC_035083.1	57074916	.	T	C	.	.	MAF_INRAE=10.0;MAF_USDA=4.167
NC_035083.1	57074919	.	C	T	.	.	MAF_INRAE=7.595;MAF_USDA=8.333
NC_035083.1	57075083	.	G	C	.	.	MAF_USDA=13.115
NC_035083.1	57075105	.	G	A	.	.	MAF_INRAE=5.063;MAF_USDA=4.098
NC_035083.1	57075151	.	C	T	.	.	MAF_INRAE=10.526
NC_035083.1	57075176	.	C	T	.	.	MAF_USDA=1.639
NC_035083.1	57075274	.	G	A	.	.	MAF_USDA=8.235
NC_035083.1	57075307	.	G	A	.	.	MAF_USDA=1.639
NC_035083.1	57075328	.	G	T	.	.	MAF_USDA=2.353
NC_035083.1	57075359	.	A	G	.	.	MAF_INRAE=10.526;MAF_USDA=4.706
NC_035083.1	57075409	.	G	T	.	.	MAF_INRAE=7.5;MAF_USDA=11.176
NC_035083.1	57075416	.	G	T	.	.	MAF_INRAE=10.759;MAF_USDA=4.098
NC_035083.1	57075433	.	C	T	.	.	MAF_INRAE=29.167;MAF_USDA=10.588
NC_035083.1	57075584	.	C	T	.	.	MAF_USDA=1.765
NC_035083.1	57075642	.	C	T	.	.	MAF_INRAE=35.833;MAF_USDA=21.765
NC_035083.1	57075656	.	T	G	.	.	MAF_USDA=1.639
NC_035083.1	57075657	.	G	A	.	.	MAF_USDA=1.639
NC_035083.1	57075658	.	A	T	.	.	MAF_USDA=1.639
NC_035083.1	57075684	.	T	C	.	.	MAF_INRAE=15.789;MAF_USDA=2.459
NC_035083.1	57075790	.	G	T	.	.	MAF_USDA=6.25
NC_035083.1	57075866	.	C	A	.	.	MAF_INRAE=10.127;MAF_USDA=4.118
NC_035083.1	57075870	.	C	T	.	.	MAF_INRAE=6.962;MAF_USDA=5.294
NC_035083.1	57075873	.	C	A	.	.	MAF_USDA=7.377
NC_035083.1	57075885	.	A	T	.	.	MAF_USDA=4.098
NC_035083.1	57075889	.	T	A	.	.	MAF_INRAE=10.127;MAF_USDA=4.118
NC_035083.1	57075899	.	T	G	.	.	MAF_INRAE=8.861
NC_035083.1	57076004	.	C	A	.	.	MAF_INRAE=15.789;MAF_USDA=2.459
NC_035083.1	57076012	.	T	A	.	.	MAF_INRAE=9.494;MAF_USDA=4.918
NC_035083.1	57076038	.	G	C	.	.	MAF_INRAE=15.789
NC_035083.1	57076146	.	T	G	.	.	MAF_USDA=3.279
NC_035083.1	57076178	.	A	G	.	.	MAF_INRAE=10.127;MAF_USDA=4.706
NC_035083.1	57076186	.	G	T	.	.	MAF_USDA=4.098
NC_035083.1	57076331	.	T	G	.	.	MAF_USDA=6.25
NC_035083.1	57076358	.	G	T	.	.	MAF_INRAE=5.696;MAF_USDA=4.098
NC_035083.1	57076362	.	T	C	.	.	MAF_INRAE=10.526
NC_035083.1	57076368	.	A	C	.	.	MAF_INRAE=13.291;MAF_USDA=4.118
NC_035083.1	57076382	.	G	T	.	.	MAF_INRAE=29.114;MAF_USDA=10.0
NC_035083.1	57076405	.	A	C	.	.	MAF_USDA=4.098
NC_035083.1	57076413	.	T	G	.	.	MAF_INRAE=28.481;MAF_USDA=9.412
NC_035083.1	57076441	.	T	A	.	.	MAF_INRAE=10.127;MAF_USDA=3.279
NC_035083.1	57076517	.	A	G	.	.	MAF_INRAE=6.329;MAF_USDA=1.765
NC_035083.1	57076541	.	C	A	.	.	MAF_INRAE=10.0;MAF_USDA=4.706
NC_035083.1	57076694	.	G	A	.	.	MAF_INRAE=10.526;MAF_USDA=4.706
NC_035083.1	57076706	.	C	T	.	.	MAF_USDA=10.417
NC_035083.1	57077758	.	C	T	.	.	MAF_USDA=4.167
NC_035083.1	57077801	.	A	T	.	.	MAF_USDA=4.098
NC_035083.1	57077852	.	A	T	.	.	MAF_INRAE=5.0;MAF_USDA=1.786
NC_035083.1	57077876	.	A	T	.	.	MAF_INRAE=10.0;MAF_USDA=17.262
NC_035083.1	57077967	.	T	G	.	.	MAF_INRAE=7.5;MAF_USDA=10.714
NC_035083.1	57077968	.	G	A	.	.	MAF_INRAE=12.658;MAF_USDA=10.714
NC_035083.1	57077982	.	A	G	.	.	MAF_USDA=4.167
NC_035083.1	57078010	.	A	G	.	.	MAF_INRAE=10.127;MAF_USDA=4.762
NC_035083.1	57078041	.	A	G	.	.	MAF_USDA=1.667
NC_035083.1	57078110	.	C	T	.	.	MAF_INRAE=15.789
NC_035083.1	57078144	.	A	T	.	.	MAF_INRAE=5.696;MAF_USDA=8.333
NC_035083.1	57078247	.	C	A	.	.	MAF_INRAE=22.152;MAF_USDA=7.229
NC_035083.1	57078296	.	T	G	.	.	MAF_INRAE=10.526
NC_035083.1	57078317	.	C	G	.	.	MAF_INRAE=7.895;MAF_USDA=2.459
NC_035083.1	57078364	.	T	C	.	.	MAF_INRAE=5.263
NC_035083.1	57078410	.	A	C	.	.	MAF_INRAE=20.833;MAF_USDA=6.548
NC_035083.1	57078459	.	C	T	.	.	MAF_INRAE=29.114;MAF_USDA=10.119
NC_035083.1	57078472	.	G	A	.	.	MAF_INRAE=24.051;MAF_USDA=9.524
NC_035083.1	57078502	.	A	G	.	.	MAF_INRAE=40.506;MAF_USDA=35.542
NC_035083.1	57078522	.	T	C	.	.	MAF_INRAE=18.354;MAF_USDA=7.229
NC_035083.1	57078523	.	G	A	.	.	MAF_INRAE=9.167;MAF_USDA=4.167
NC_035083.1	57078564	.	G	A	.	.	MAF_USDA=4.167
NC_035083.1	57078575	.	T	C	.	.	MAF_INRAE=8.861;MAF_USDA=8.696
NC_035083.1	57078579	.	G	A	.	.	MAF_INRAE=7.5;MAF_USDA=10.843
NC_035083.1	57078584	.	C	A	.	.	MAF_INRAE=15.789;MAF_USDA=5.0
NC_035083.1	57078618	.	T	G	.	.	MAF_USDA=1.667
NC_035083.1	57078714	.	G	A	.	.	MAF_INRAE=27.215;MAF_USDA=8.434
NC_035083.1	57078728	.	C	T	.	.	MAF_USDA=2.174
NC_035083.1	57078729	.	G	T	.	.	MAF_USDA=2.174
NC_035083.1	57078730	.	G	C	.	.	MAF_USDA=1.667
NC_035083.1	57078747	.	T	C	.	.	MAF_USDA=1.667
NC_035083.1	57078812	.	G	A	.	.	MAF_USDA=1.807
NC_035083.1	57078822	.	C	A	.	.	MAF_INRAE=5.696;MAF_USDA=7.5
NC_035083.1	57078826	.	G	T	.	.	MAF_INRAE=10.526
NC_035083.1	57078857	.	T	C	.	.	MAF_INRAE=28.333;MAF_USDA=5.0
NC_035083.1	57078861	.	C	T	.	.	MAF_USDA=1.667
NC_035083.1	57078879	.	T	A	.	.	MAF_INRAE=18.987;MAF_USDA=7.831
NC_035083.1	57078980	.	A	T	.	.	MAF_USDA=13.253
NC_035083.1	57079060	.	T	A	.	.	MAF_USDA=13.253
NC_035083.1	57079064	.	T	C	.	.	MAF_INRAE=7.5
NC_035083.1	57079131	.	A	G	.	.	MAF_INRAE=6.962;MAF_USDA=4.819
NC_035083.1	57079182	.	T	C	.	.	MAF_USDA=1.807
NC_035083.1	57079217	.	T	A	.	.	MAF_INRAE=30.0;MAF_USDA=15.833
NC_035083.1	57079222	.	G	T	.	.	MAF_USDA=14.458
NC_035083.1	57079251	.	G	A	.	.	MAF_INRAE=7.5;MAF_USDA=10.843
NC_035083.1	57079254	.	A	C	.	.	MAF_USDA=4.217
NC_035083.1	57079314	.	C	A	.	.	MAF_INRAE=18.987;MAF_USDA=7.229
NC_035083.1	57079342	.	T	A	.	.	MAF_INRAE=27.215;MAF_USDA=8.333
NC_035083.1	57079356	.	G	A	.	.	MAF_INRAE=8.861;MAF_USDA=4.918
NC_035083.1	57079357	.	A	T	.	.	MAF_INRAE=7.5;MAF_USDA=10.119
NC_035083.1	57079391	.	C	G	.	.	MAF_INRAE=29.167;MAF_USDA=4.918
NC_035083.1	57079424	.	T	C	.	.	MAF_INRAE=18.987;MAF_USDA=7.831
NC_035083.1	57079477	.	A	G	.	.	MAF_INRAE=18.354;MAF_USDA=7.229
NC_035083.1	57079527	.	T	G	.	.	MAF_USDA=13.69
NC_035083.1	57079547	.	G	T	.	.	MAF_USDA=13.69
NC_035083.1	57079550	.	T	C	.	.	MAF_USDA=13.095
NC_035083.1	57079554	.	A	T	.	.	MAF_INRAE=7.5
NC_035083.1	57079590	.	C	T	.	.	MAF_INRAE=45.833
NC_035083.1	57079601	.	G	A	.	.	MAF_INRAE=44.167
NC_035083.1	57079602	.	G	T	.	.	MAF_INRAE=44.167
NC_035083.1	57079644	.	T	G	.	.	MAF_INRAE=28.333
NC_035083.1	57081228	.	T	A	.	.	MAF_INRAE=7.5;MAF_USDA=10.588
NC_035083.1	57081267	.	C	A	.	.	MAF_USDA=1.765
NC_035083.1	57081300	.	C	T	.	.	MAF_USDA=11.765
NC_035083.1	57081311	.	C	A	.	.	MAF_USDA=2.459
NC_035083.1	57081326	.	T	C	.	.	MAF_USDA=1.765
NC_035083.1	57081357	.	T	C	.	.	MAF_INRAE=10.127;MAF_USDA=4.098
NC_035083.1	57081364	.	T	A	.	.	MAF_INRAE=18.987;MAF_USDA=5.882
NC_035083.1	57081555	.	C	A	.	.	MAF_INRAE=22.152;MAF_USDA=6.471
NC_035083.1	57081567	.	G	A	.	.	MAF_USDA=1.667
NC_035083.1	57081597	.	G	A	.	.	MAF_INRAE=10.127;MAF_USDA=4.167
NC_035083.1	57081600	.	C	G	.	.	MAF_INRAE=18.333;MAF_USDA=5.952
NC_035083.1	57081656	.	C	T	.	.	MAF_INRAE=5.263
NC_035083.1	57081723	.	C	T	.	.	MAF_INRAE=10.526
NC_035083.1	57081783	.	C	T	.	.	MAF_INRAE=25.0;MAF_USDA=7.647
NC_035083.1	57081833	.	G	C	.	.	MAF_USDA=11.176
NC_035083.1	57081913	.	G	A	.	.	MAF_INRAE=5.696;MAF_USDA=7.5
NC_035083.1	57081951	.	A	T	.	.	MAF_INRAE=8.861;MAF_USDA=10.417
NC_035083.1	57081962	.	C	T	.	.	MAF_INRAE=29.114;MAF_USDA=9.524
NC_035083.1	57082003	.	G	A	.	.	MAF_INRAE=10.526
NC_035083.1	57082091	.	C	T	.	.	MAF_USDA=2.5
NC_035083.1	57082099	.	G	A	.	.	MAF_INRAE=7.5;MAF_USDA=46.429
NC_035083.1	57082120	.	A	G	.	.	MAF_INRAE=29.167;MAF_USDA=13.253
NC_035083.1	57082135	.	A	G	.	.	MAF_INRAE=6.329;MAF_USDA=3.614
NC_035083.1	57082166	.	G	A	.	.	MAF_USDA=5.833
NC_035083.1	57082212	.	C	T	.	.	MAF_INRAE=8.228;MAF_USDA=10.417
NC_035083.1	57082219	.	A	T	.	.	MAF_USDA=3.333
NC_035083.1	57082236	.	G	T	.	.	MAF_INRAE=6.329;MAF_USDA=4.762
NC_035083.1	57082261	.	A	G	.	.	MAF_USDA=11.905
NC_035083.1	57082467	.	G	A	.	.	MAF_INRAE=10.526;MAF_USDA=1.667
NC_035083.1	57082527	.	G	A	.	.	MAF_INRAE=10.127;MAF_USDA=4.167
NC_035083.1	57082549	.	C	T	.	.	MAF_INRAE=8.861;MAF_USDA=10.417
NC_035083.1	57082595	.	C	T	.	.	MAF_INRAE=18.354;MAF_USDA=5.952
NC_035083.1	57082636	.	C	T	.	.	MAF_USDA=1.639
NC_035083.1	57082727	.	G	T	.	.	MAF_INRAE=10.526
NC_035083.1	57082913	.	G	A	.	.	MAF_USDA=2.459
NC_035083.1	57082926	.	G	T	.	.	MAF_USDA=1.765
NC_035083.1	57082945	.	G	A	.	.	MAF_USDA=4.098
NC_035083.1	57082957	.	C	A	.	.	MAF_INRAE=8.861;MAF_USDA=10.417
NC_035083.1	57083012	.	T	C	.	.	MAF_USDA=2.083
NC_035083.1	57083051	.	G	A	.	.	MAF_USDA=4.098
NC_035083.1	57083126	.	G	C	.	.	MAF_USDA=35.294
NC_035083.1	57083198	.	C	T	.	.	MAF_INRAE=8.861;MAF_USDA=10.417
NC_035083.1	57083199	.	G	A	.	.	MAF_USDA=4.918
NC_035083.1	57083238	.	C	T	.	.	MAF_INRAE=15.789;MAF_USDA=2.459
NC_035083.1	57083264	.	C	A	.	.	MAF_USDA=5.0
NC_035083.1	57083291	.	T	A	.	.	MAF_USDA=4.098
NC_035083.1	57083304	.	C	T	.	.	MAF_INRAE=13.291;MAF_USDA=4.098
NC_035083.1	57083323	.	C	T	.	.	MAF_INRAE=7.5;MAF_USDA=11.176
NC_035083.1	57083386	.	G	A	.	.	MAF_INRAE=10.526
NC_035083.1	57083427	.	G	A	.	.	MAF_USDA=1.639
NC_035083.1	57083438	.	A	C	.	.	MAF_USDA=12.353
NC_035083.1	57083446	.	C	T	.	.	MAF_USDA=3.279
NC_035083.1	57083595	.	G	C	.	.	MAF_INRAE=13.291;MAF_USDA=2.459
NC_035083.1	57083647	.	A	G	.	.	MAF_INRAE=8.861;MAF_USDA=10.417
NC_035083.1	57083713	.	G	A	.	.	MAF_INRAE=15.789
NC_035083.1	57083727	.	C	A	.	.	MAF_USDA=13.69
NC_035083.1	57083756	.	A	C	.	.	MAF_USDA=3.279
NC_035083.1	57083794	.	A	G	.	.	MAF_INRAE=7.5;MAF_USDA=11.765
NC_035083.1	57083805	.	G	A	.	.	MAF_USDA=11.905
NC_035083.1	57083969	.	C	T	.	.	MAF_INRAE=8.861;MAF_USDA=10.417
NC_035083.1	57084024	.	G	T	.	.	MAF_USDA=2.459
NC_035083.1	57084226	.	A	T	.	.	MAF_INRAE=10.526;MAF_USDA=4.918
NC_035083.1	57084291	.	A	T	.	.	MAF_INRAE=8.228;MAF_USDA=10.417
NC_035083.1	57084316	.	C	A	.	.	MAF_INRAE=8.228;MAF_USDA=10.417
NC_035083.1	57084425	.	G	T	.	.	MAF_USDA=10.417
NC_035083.1	57084453	.	C	T	.	.	MAF_INRAE=10.759;MAF_USDA=10.588
NC_035083.1	57084504	.	T	G	.	.	MAF_USDA=2.459
NC_035083.1	57084575	.	C	G	.	.	MAF_USDA=14.754
NC_035083.1	57084608	.	G	A	.	.	MAF_USDA=7.377
NC_035083.1	57084630	.	C	A	.	.	MAF_USDA=11.176
NC_035083.1	57084672	.	T	A	.	.	MAF_USDA=8.824
NC_035083.1	57084705	.	A	T	.	.	MAF_INRAE=8.861;MAF_USDA=10.417
NC_035083.1	57084714	.	C	A	.	.	MAF_INRAE=43.671;MAF_USDA=43.529
NC_035083.1	57084715	.	A	T	.	.	MAF_INRAE=8.333;MAF_USDA=10.417
NC_035083.1	57084744	.	T	A	.	.	MAF_INRAE=8.861;MAF_USDA=10.417
NC_035083.1	57084825	.	G	C	.	.	MAF_USDA=1.639
NC_035083.1	57084851	.	C	T	.	.	MAF_INRAE=8.228;MAF_USDA=1.639
NC_035083.1	57084856	.	A	C	.	.	MAF_USDA=1.639
NC_035083.1	57084990	.	G	A	.	.	MAF_INRAE=6.962;MAF_USDA=3.529
NC_035083.1	57085014	.	T	A	.	.	MAF_INRAE=2.5;MAF_USDA=4.167
NC_035083.1	57085043	.	A	T	.	.	MAF_INRAE=8.861;MAF_USDA=10.417
NC_035083.1	57085274	.	A	T	.	.	MAF_INRAE=21.519;MAF_USDA=5.952
NC_035083.1	57085323	.	A	T	.	.	MAF_INRAE=6.962;MAF_USDA=4.706
NC_035083.1	57085326	.	A	C	.	.	MAF_USDA=2.459
NC_035083.1	57085329	.	T	G	.	.	MAF_USDA=2.083
NC_035083.1	57085405	.	C	A	.	.	MAF_INRAE=10.127;MAF_USDA=3.279
NC_035083.1	57085477	.	C	A	.	.	MAF_INRAE=13.291;MAF_USDA=4.918
NC_035083.1	57085512	.	G	A	.	.	MAF_INRAE=25.0;MAF_USDA=10.0
NC_035083.1	57085584	.	C	T	.	.	MAF_USDA=5.882
NC_035083.1	57085663	.	G	A	.	.	MAF_USDA=1.765
NC_035083.1	57085760	.	A	G	.	.	MAF_USDA=2.459
NC_035083.1	57085853	.	C	T	.	.	MAF_USDA=3.279
NC_035083.1	57085854	.	G	A	.	.	MAF_INRAE=10.127;MAF_USDA=2.459
NC_035083.1	57085864	.	A	G	.	.	MAF_INRAE=25.0;MAF_USDA=9.412
NC_035083.1	57085960	.	G	T	.	.	MAF_INRAE=7.5;MAF_USDA=11.176
NC_035083.1	57086022	.	T	G	.	.	MAF_INRAE=32.911;MAF_USDA=25.294
NC_035083.1	57086089	.	T	A	.	.	MAF_INRAE=8.861;MAF_USDA=10.417
NC_035083.1	57086113	.	C	T	.	.	MAF_USDA=3.333
NC_035083.1	57086151	.	T	G	.	.	MAF_INRAE=30.38;MAF_USDA=20.833
NC_035083.1	57086331	.	A	G	.	.	MAF_INRAE=5.696;MAF_USDA=7.377
NC_035083.1	57086447	.	C	A	.	.	MAF_USDA=1.639
NC_035083.1	57086464	.	A	G	.	.	MAF_INRAE=9.494;MAF_USDA=8.333
NC_035083.1	57086500	.	C	A	.	.	MAF_USDA=4.098
NC_035083.1	57086620	.	A	C	.	.	MAF_USDA=3.279
NC_035083.1	57086633	.	C	T	.	.	MAF_INRAE=6.962;MAF_USDA=29.412
NC_035083.1	57086681	.	C	T	.	.	MAF_INRAE=27.848;MAF_USDA=21.667
NC_035083.1	57086709	.	C	T	.	.	MAF_INRAE=7.5;MAF_USDA=11.765
NC_035083.1	57086740	.	C	T	.	.	MAF_INRAE=8.861;MAF_USDA=10.417
NC_035083.1	57086769	.	T	C	.	.	MAF_INRAE=7.5;MAF_USDA=11.176
NC_035083.1	57086770	.	G	T	.	.	MAF_INRAE=10.526
NC_035083.1	57086775	.	T	G	.	.	MAF_INRAE=25.0;MAF_USDA=10.0
NC_035083.1	57086803	.	A	T	.	.	MAF_INRAE=6.962;MAF_USDA=4.706
NC_035083.1	57086804	.	C	G	.	.	MAF_INRAE=10.526;MAF_USDA=11.765
NC_035083.1	57086968	.	G	T	.	.	MAF_INRAE=10.526;MAF_USDA=1.639
NC_035083.1	57086993	.	C	T	.	.	MAF_INRAE=12.025;MAF_USDA=5.294
NC_035083.1	57087059	.	C	A	.	.	MAF_USDA=3.529
NC_035083.1	57087081	.	G	C	.	.	MAF_INRAE=8.861;MAF_USDA=10.417
NC_035083.1	57087122	.	T	C	.	.	MAF_USDA=1.639
NC_035083.1	57087173	.	T	A	.	.	MAF_USDA=3.279
NC_035083.1	57087220	.	G	C	.	.	MAF_INRAE=10.127;MAF_USDA=1.639
NC_035083.1	57087332	.	G	T	.	.	MAF_INRAE=17.722;MAF_USDA=10.0
NC_035083.1	57087362	.	T	A	.	.	MAF_INRAE=6.962;MAF_USDA=3.529
NC_035083.1	57087369	.	C	G	.	.	MAF_USDA=2.083
NC_035083.1	57087377	.	A	G	.	.	MAF_INRAE=2.5;MAF_USDA=4.167
NC_035083.1	57087383	.	A	T	.	.	MAF_USDA=10.588
NC_035083.1	57087416	.	G	A	.	.	MAF_INRAE=34.81;MAF_USDA=35.714
NC_035083.1	57087455	.	A	G	.	.	MAF_USDA=9.412
NC_035083.1	57087531	.	A	G	.	.	MAF_USDA=2.459
NC_035083.1	57087606	.	G	T	.	.	MAF_USDA=9.016
NC_035083.1	57087641	.	C	G	.	.	MAF_INRAE=16.456;MAF_USDA=5.882
NC_035083.1	57087753	.	C	T	.	.	MAF_USDA=1.639
NC_035083.1	57087847	.	C	T	.	.	MAF_USDA=1.639
NC_035083.1	57088022	.	C	G	.	.	MAF_INRAE=46.835;MAF_USDA=31.765
NC_035083.1	57088087	.	T	C	.	.	MAF_USDA=3.279
NC_035083.1	57088198	.	A	G	.	.	MAF_INRAE=22.785;MAF_USDA=16.471
NC_035083.1	57088219	.	G	T	.	.	MAF_USDA=1.765
NC_035083.1	57088328	.	G	C	.	.	MAF_USDA=7.377
NC_035083.1	57088335	.	C	A	.	.	MAF_USDA=14.706
NC_035083.1	57088344	.	C	T	.	.	MAF_USDA=14.706
NC_035083.1	57088526	.	A	C	.	.	MAF_USDA=2.083
NC_035083.1	57088529	.	G	A	.	.	MAF_INRAE=15.789;MAF_USDA=3.279
NC_035083.1	57088596	.	C	A	.	.	MAF_INRAE=8.333
NC_035083.1	57088685	.	G	A	.	.	MAF_INRAE=11.392;MAF_USDA=5.738
NC_035083.1	57088751	.	A	G	.	.	MAF_INRAE=28.481;MAF_USDA=2.083
NC_035083.1	57088761	.	T	A	.	.	MAF_INRAE=5.696;MAF_USDA=7.377
NC_035083.1	57088782	.	C	A	.	.	MAF_INRAE=5.696;MAF_USDA=7.377
NC_035083.1	57088854	.	T	C	.	.	MAF_USDA=1.639
NC_035083.1	57088909	.	T	A	.	.	MAF_INRAE=8.333
NC_035083.1	57088910	.	T	A	.	.	MAF_INRAE=5.833
NC_035083.1	57088957	.	C	T	.	.	MAF_INRAE=11.392;MAF_USDA=3.333
NC_035083.1	57088991	.	A	G	.	.	MAF_USDA=1.667
NC_035083.1	57089025	.	G	A	.	.	MAF_INRAE=6.667;MAF_USDA=6.548
NC_035083.1	57089285	.	A	G	.	.	MAF_INRAE=20.253;MAF_USDA=6.471
NC_035083.1	57089324	.	C	T	.	.	MAF_INRAE=8.861;MAF_USDA=10.417
NC_035083.1	57089404	.	T	G	.	.	MAF_INRAE=17.089;MAF_USDA=11.475
NC_035083.1	57089413	.	C	G	.	.	MAF_INRAE=25.949;MAF_USDA=11.176
NC_035083.1	57089547	.	T	A	.	.	MAF_INRAE=10.127;MAF_USDA=1.639
NC_035083.1	57089559	.	G	A	.	.	MAF_USDA=1.639
NC_035083.1	57089563	.	T	G	.	.	MAF_USDA=1.639
NC_035083.1	57089577	.	C	A	.	.	MAF_USDA=1.765
NC_035083.1	57089596	.	T	C	.	.	MAF_INRAE=8.861;MAF_USDA=8.333
NC_035083.1	57089633	.	G	T	.	.	MAF_USDA=1.639
NC_035083.1	57089733	.	C	T	.	.	MAF_USDA=7.377
NC_035083.1	57089743	.	G	T	.	.	MAF_USDA=6.548
NC_035083.1	57089877	.	G	A	.	.	MAF_USDA=2.459
NC_035083.1	57089934	.	T	C	.	.	MAF_USDA=4.706
NC_035083.1	57089991	.	T	G	.	.	MAF_USDA=8.333
NC_035083.1	57090051	.	A	G	.	.	MAF_INRAE=15.823;MAF_USDA=9.412
NC_035083.1	57090106	.	A	T	.	.	MAF_INRAE=8.861;MAF_USDA=4.118
NC_035083.1	57090154	.	C	T	.	.	MAF_INRAE=9.167
NC_035083.1	57090281	.	T	C	.	.	MAF_INRAE=10.127;MAF_USDA=1.639
NC_035083.1	57090375	.	C	A	.	.	MAF_INRAE=10.526
NC_035083.1	57090401	.	T	A	.	.	MAF_INRAE=10.127;MAF_USDA=1.639
NC_035083.1	57090406	.	T	A	.	.	MAF_INRAE=38.608;MAF_USDA=39.412
NC_035083.1	57090409	.	A	C	.	.	MAF_USDA=1.639
NC_035083.1	57090468	.	G	T	.	.	MAF_INRAE=2.5;MAF_USDA=4.167
NC_035083.1	57090471	.	G	A	.	.	MAF_USDA=7.377
NC_035083.1	57090495	.	G	A	.	.	MAF_USDA=7.647
NC_035083.1	57090591	.	C	T	.	.	MAF_INRAE=38.608;MAF_USDA=30.0
NC_035083.1	57090642	.	A	C	.	.	MAF_USDA=1.639
NC_035083.1	57090931	.	G	A	.	.	MAF_INRAE=22.5;MAF_USDA=7.059
NC_035083.1	57090966	.	C	T	.	.	MAF_USDA=1.639
NC_035083.1	57091117	.	G	A	.	.	MAF_INRAE=27.215;MAF_USDA=14.706
NC_035083.1	57091250	.	T	G	.	.	MAF_INRAE=36.076;MAF_USDA=31.176
NC_035083.1	57091291	.	C	G	.	.	MAF_INRAE=7.5;MAF_USDA=5.882
NC_035083.1	57091297	.	G	T	.	.	MAF_USDA=1.639
NC_035083.1	57091302	.	T	G	.	.	MAF_USDA=2.459
NC_035083.1	57091340	.	C	T	.	.	MAF_INRAE=9.494;MAF_USDA=6.471
NC_035083.1	57091410	.	G	C	.	.	MAF_INRAE=15.789
NC_035083.1	57091557	.	T	G	.	.	MAF_INRAE=15.789;MAF_USDA=2.459
NC_035083.1	57091600	.	T	G	.	.	MAF_INRAE=10.759;MAF_USDA=10.0
NC_035083.1	57091601	.	G	T	.	.	MAF_USDA=2.459
NC_035083.1	57091609	.	T	C	.	.	MAF_INRAE=30.38;MAF_USDA=37.5
NC_035083.1	57091677	.	C	A	.	.	MAF_USDA=8.197
NC_035083.1	57091682	.	G	T	.	.	MAF_INRAE=10.127;MAF_USDA=1.639
NC_035083.1	57091711	.	A	G	.	.	MAF_INRAE=12.5;MAF_USDA=10.417
NC_035083.1	57091722	.	G	T	.	.	MAF_USDA=2.459
NC_035083.1	57091884	.	G	A	.	.	MAF_INRAE=27.848;MAF_USDA=20.0
NC_035083.1	57091896	.	T	A	.	.	MAF_INRAE=7.5;MAF_USDA=20.833
NC_035083.1	57091948	.	G	T	.	.	MAF_USDA=2.459
NC_035083.1	57092029	.	C	A	.	.	MAF_USDA=4.918
NC_035083.1	57092049	.	G	T	.	.	MAF_INRAE=22.5;MAF_USDA=7.059
NC_035083.1	57092127	.	C	A	.	.	MAF_INRAE=27.848;MAF_USDA=18.824
NC_035083.1	57092214	.	G	A	.	.	MAF_USDA=12.295
NC_035083.1	57092287	.	G	C	.	.	MAF_INRAE=15.823;MAF_USDA=7.647
NC_035083.1	57092341	.	C	G	.	.	MAF_USDA=2.083
NC_035083.1	57092348	.	C	A	.	.	MAF_INRAE=7.5
NC_035083.1	57092503	.	C	A	.	.	MAF_USDA=15.574
NC_035083.1	57092564	.	C	T	.	.	MAF_INRAE=34.167;MAF_USDA=4.098
NC_035083.1	57092649	.	G	C	.	.	MAF_USDA=23.529
NC_035083.1	57092653	.	A	C	.	.	MAF_INRAE=41.667;MAF_USDA=32.941
NC_035083.1	57092654	.	T	C	.	.	MAF_INRAE=41.667;MAF_USDA=32.941
NC_035083.1	57092716	.	C	A	.	.	MAF_USDA=1.639
NC_035083.1	57092919	.	G	A	.	.	MAF_INRAE=15.823;MAF_USDA=5.882
NC_035083.1	57092929	.	A	G	.	.	MAF_USDA=1.639
NC_035083.1	57092930	.	C	G	.	.	MAF_USDA=7.059
NC_035083.1	57093000	.	T	A	.	.	MAF_INRAE=5.263
NC_035083.1	57093009	.	C	G	.	.	MAF_INRAE=27.848;MAF_USDA=18.824
NC_035083.1	57093017	.	C	T	.	.	MAF_INRAE=5.263
NC_035083.1	57093060	.	A	G	.	.	MAF_INRAE=27.848;MAF_USDA=17.647
NC_035083.1	57093141	.	T	G	.	.	MAF_INRAE=24.684;MAF_USDA=8.824
NC_035083.1	57093143	.	A	T	.	.	MAF_INRAE=27.848;MAF_USDA=18.235
NC_035083.1	57093170	.	C	A	.	.	MAF_INRAE=24.684;MAF_USDA=9.412
NC_035083.1	57093178	.	G	A	.	.	MAF_INRAE=24.684;MAF_USDA=9.412
NC_035083.1	57093254	.	A	G	.	.	MAF_USDA=1.639
NC_035083.1	57093273	.	A	C	.	.	MAF_INRAE=22.5;MAF_USDA=41.765
NC_035083.1	57093463	.	T	A	.	.	MAF_INRAE=41.772;MAF_USDA=45.882
NC_035083.1	57093495	.	A	T	.	.	MAF_INRAE=41.772;MAF_USDA=45.882
NC_035083.1	57093595	.	G	C	.	.	MAF_INRAE=27.848;MAF_USDA=18.824
NC_035083.1	57093632	.	G	A	.	.	MAF_USDA=1.639
NC_035083.1	57093710	.	G	A	.	.	MAF_INRAE=27.848;MAF_USDA=17.647
NC_035083.1	57093756	.	G	T	.	.	MAF_INRAE=27.215;MAF_USDA=16.393
NC_035083.1	57093864	.	G	T	.	.	MAF_INRAE=20.833;MAF_USDA=20.833
NC_035083.1	57093891	.	C	T	.	.	MAF_USDA=1.639
NC_035083.1	57093938	.	T	G	.	.	MAF_USDA=6.471
NC_035083.1	57093955	.	A	T	.	.	MAF_USDA=6.557
NC_035083.1	57093957	.	G	T	.	.	MAF_USDA=6.557
NC_035083.1	57093959	.	G	T	.	.	MAF_INRAE=10.526
NC_035083.1	57093962	.	C	G	.	.	MAF_USDA=6.557
NC_035083.1	57093978	.	G	A	.	.	MAF_INRAE=32.278;MAF_USDA=20.0
NC_035083.1	57093988	.	A	T	.	.	MAF_USDA=5.294
NC_035083.1	57093990	.	G	C	.	.	MAF_USDA=5.882
NC_035083.1	57094000	.	C	A	.	.	MAF_USDA=7.647
NC_035083.1	57094057	.	G	A	.	.	MAF_USDA=1.667
NC_035083.1	57094096	.	C	T	.	.	MAF_INRAE=27.848;MAF_USDA=19.412
NC_035083.1	57094131	.	C	T	.	.	MAF_USDA=1.639
NC_035083.1	57094157	.	C	T	.	.	MAF_INRAE=32.278;MAF_USDA=20.0
NC_035083.1	57094181	.	G	C	.	.	MAF_INRAE=27.848;MAF_USDA=18.235
NC_035083.1	57094340	.	G	T	.	.	MAF_INRAE=27.848;MAF_USDA=18.235
NC_035083.1	57094348	.	T	G	.	.	MAF_USDA=3.279
NC_035083.1	57094349	.	A	T	.	.	MAF_USDA=3.279
NC_035083.1	57094352	.	G	T	.	.	MAF_INRAE=10.759;MAF_USDA=10.588
NC_035083.1	57094425	.	A	T	.	.	MAF_USDA=4.167
NC_035083.1	57094482	.	C	T	.	.	MAF_INRAE=26.582;MAF_USDA=12.295
NC_035083.1	57094542	.	T	G	.	.	MAF_INRAE=27.848;MAF_USDA=18.824
NC_035083.1	57094543	.	A	T	.	.	MAF_INRAE=21.667;MAF_USDA=18.824
NC_035083.1	57094550	.	G	C	.	.	MAF_USDA=2.459
NC_035083.1	57094556	.	C	T	.	.	MAF_INRAE=27.848;MAF_USDA=18.824
NC_035083.1	57094610	.	G	T	.	.	MAF_INRAE=27.848;MAF_USDA=18.824
NC_035083.1	57094617	.	A	G	.	.	MAF_INRAE=10.127;MAF_USDA=1.639
NC_035083.1	57094663	.	A	G	.	.	MAF_INRAE=27.848;MAF_USDA=18.235
NC_035083.1	57094665	.	A	G	.	.	MAF_INRAE=21.667;MAF_USDA=18.824
NC_035083.1	57094666	.	A	G	.	.	MAF_INRAE=21.667;MAF_USDA=18.824
NC_035083.1	57094672	.	T	G	.	.	MAF_INRAE=27.848;MAF_USDA=18.824
NC_035083.1	57094684	.	T	C	.	.	MAF_INRAE=29.167;MAF_USDA=3.279
NC_035083.1	57094691	.	A	T	.	.	MAF_INRAE=27.848;MAF_USDA=17.647
NC_035083.1	57094755	.	C	T	.	.	MAF_USDA=35.294
NC_035083.1	57094766	.	T	C	.	.	MAF_USDA=18.235
NC_035083.1	57094799	.	T	G	.	.	MAF_USDA=18.824
NC_035083.1	57094804	.	A	T	.	.	MAF_INRAE=15.789
NC_035083.1	57094817	.	C	T	.	.	MAF_USDA=2.459
NC_035083.1	57094832	.	A	T	.	.	MAF_USDA=9.836
NC_035083.1	57094862	.	G	C	.	.	MAF_USDA=18.235
NC_035083.1	57094937	.	C	G	.	.	MAF_USDA=10.417
NC_035083.1	57095489	.	T	C	.	.	MAF_USDA=28.261
NC_035083.1	57095515	.	T	C	.	.	MAF_USDA=18.902
NC_035083.1	57095533	.	T	C	.	.	MAF_USDA=37.195
NC_035083.1	57095565	.	A	G	.	.	MAF_USDA=18.452
NC_035083.1	57095631	.	G	T	.	.	MAF_INRAE=27.215;MAF_USDA=18.235
NC_035083.1	57095682	.	G	T	.	.	MAF_INRAE=48.101;MAF_USDA=33.529
NC_035083.1	57095721	.	G	T	.	.	MAF_INRAE=48.101;MAF_USDA=32.353
NC_035083.1	57095818	.	C	T	.	.	MAF_INRAE=48.101;MAF_USDA=32.353
NC_035083.1	57095854	.	T	G	.	.	MAF_INRAE=27.215;MAF_USDA=20.0
NC_035083.1	57095856	.	T	C	.	.	MAF_INRAE=20.833;MAF_USDA=20.0
NC_035083.1	57095978	.	G	A	.	.	MAF_INRAE=10.127;MAF_USDA=1.639
NC_035083.1	57096014	.	T	G	.	.	MAF_INRAE=27.848;MAF_USDA=17.647
NC_035083.1	57096057	.	T	A	.	.	MAF_USDA=3.279
NC_035083.1	57096216	.	C	A	.	.	MAF_INRAE=20.253;MAF_USDA=6.471
NC_035083.1	57096220	.	T	G	.	.	MAF_INRAE=29.167;MAF_USDA=9.016
NC_035083.1	57096232	.	A	G	.	.	MAF_INRAE=25.316;MAF_USDA=43.529
NC_035083.1	57096236	.	G	C	.	.	MAF_INRAE=21.667
NC_035083.1	57096309	.	T	A	.	.	MAF_INRAE=47.468;MAF_USDA=31.765
NC_035083.1	57096311	.	T	A	.	.	MAF_INRAE=17.5;MAF_USDA=12.941
NC_035083.1	57096336	.	T	G	.	.	MAF_USDA=1.639
NC_035083.1	57096372	.	A	T	.	.	MAF_INRAE=48.101;MAF_USDA=31.765
NC_035083.1	57096389	.	G	A	.	.	MAF_INRAE=5.263
NC_035083.1	57096421	.	C	A	.	.	MAF_USDA=1.667
NC_035083.1	57096434	.	T	G	.	.	MAF_USDA=1.667
NC_035083.1	57096487	.	A	C	.	.	MAF_INRAE=22.152;MAF_USDA=11.765
NC_035083.1	57096569	.	C	T	.	.	MAF_INRAE=7.5;MAF_USDA=6.471
NC_035083.1	57096613	.	C	T	.	.	MAF_INRAE=24.684;MAF_USDA=20.588
NC_035083.1	57096623	.	T	G	.	.	MAF_INRAE=24.684;MAF_USDA=20.588
NC_035083.1	57096689	.	A	G	.	.	MAF_USDA=2.459
NC_035083.1	57096704	.	G	T	.	.	MAF_INRAE=47.468;MAF_USDA=30.588
NC_035083.1	57096742	.	T	A	.	.	MAF_USDA=4.098
NC_035083.1	57096771	.	A	G	.	.	MAF_USDA=3.279
NC_035083.1	57096800	.	A	T	.	.	MAF_INRAE=48.101;MAF_USDA=31.176
NC_035083.1	57096827	.	A	G	.	.	MAF_INRAE=5.063;MAF_USDA=2.353
NC_035083.1	57096876	.	G	A	.	.	MAF_USDA=1.639
NC_035083.1	57096883	.	A	G	.	.	MAF_INRAE=25.949;MAF_USDA=12.295
NC_035083.1	57096932	.	A	C	.	.	MAF_USDA=1.639
NC_035083.1	57096979	.	G	A	.	.	MAF_INRAE=26.582;MAF_USDA=21.176
NC_035083.1	57096994	.	T	A	.	.	MAF_INRAE=22.5;MAF_USDA=40.0
NC_035083.1	57097052	.	G	C	.	.	MAF_USDA=2.459
NC_035083.1	57097078	.	G	T	.	.	MAF_INRAE=5.696;MAF_USDA=4.098
NC_035083.1	57097085	.	T	G	.	.	MAF_INRAE=20.886;MAF_USDA=10.588
NC_035083.1	57097207	.	A	T	.	.	MAF_USDA=7.647
NC_035083.1	57097347	.	C	T	.	.	MAF_INRAE=10.127;MAF_USDA=4.098
NC_035083.1	57097426	.	G	A	.	.	MAF_INRAE=15.833;MAF_USDA=14.583
NC_035083.1	57097501	.	G	A	.	.	MAF_USDA=1.667
NC_035083.1	57097513	.	G	A	.	.	MAF_USDA=4.167
NC_035083.1	57097514	.	G	C	.	.	MAF_USDA=4.167
NC_035083.1	57097715	.	G	A	.	.	MAF_INRAE=20.886;MAF_USDA=11.176
NC_035083.1	57097716	.	G	T	.	.	MAF_INRAE=26.582;MAF_USDA=15.574
NC_035083.1	57097731	.	C	G	.	.	MAF_USDA=5.952
NC_035083.1	57097759	.	G	A	.	.	MAF_USDA=3.279
NC_035083.1	57097824	.	T	C	.	.	MAF_INRAE=48.734;MAF_USDA=31.765
NC_035083.1	57097934	.	C	T	.	.	MAF_INRAE=25.316;MAF_USDA=44.118
NC_035083.1	57097985	.	T	C	.	.	MAF_INRAE=25.316;MAF_USDA=43.529
NC_035083.1	57098043	.	A	G	.	.	MAF_USDA=2.083
NC_035083.1	57098086	.	C	T	.	.	MAF_USDA=1.639
NC_035083.1	57098175	.	C	T	.	.	MAF_INRAE=20.886;MAF_USDA=10.588
NC_035083.1	57098253	.	C	T	.	.	MAF_USDA=4.918
NC_035083.1	57098329	.	A	T	.	.	MAF_INRAE=47.468;MAF_USDA=32.353
NC_035083.1	57098331	.	A	T	.	.	MAF_INRAE=39.167;MAF_USDA=32.353
NC_035083.1	57098375	.	A	G	.	.	MAF_INRAE=20.886;MAF_USDA=14.583
NC_035083.1	57098428	.	G	T	.	.	MAF_INRAE=10.526
NC_035083.1	57098449	.	C	T	.	.	MAF_USDA=1.639
NC_035083.1	57098516	.	C	T	.	.	MAF_INRAE=48.101;MAF_USDA=32.353
NC_035083.1	57098526	.	A	T	.	.	MAF_USDA=14.583
NC_035083.1	57098533	.	A	T	.	.	MAF_USDA=10.417
NC_035083.1	57098534	.	A	T	.	.	MAF_USDA=10.417
NC_035083.1	57098535	.	A	T	.	.	MAF_USDA=10.417
NC_035083.1	57098536	.	A	T	.	.	MAF_USDA=10.417
NC_035083.1	57098537	.	A	T	.	.	MAF_USDA=14.583
NC_035083.1	57098576	.	C	A	.	.	MAF_USDA=2.083
NC_035083.1	57098605	.	G	T	.	.	MAF_INRAE=20.886;MAF_USDA=8.824
NC_035083.1	57098651	.	C	A	.	.	MAF_INRAE=7.5;MAF_USDA=6.471
NC_035083.1	57098684	.	C	T	.	.	MAF_INRAE=20.886;MAF_USDA=10.0
NC_035083.1	57098765	.	C	A	.	.	MAF_INRAE=48.101;MAF_USDA=31.176
NC_035083.1	57098823	.	G	C	.	.	MAF_USDA=3.279
NC_035083.1	57098892	.	C	T	.	.	MAF_INRAE=20.886;MAF_USDA=10.119
NC_035083.1	57098965	.	T	G	.	.	MAF_INRAE=15.823;MAF_USDA=5.357
NC_035083.1	57098972	.	T	A	.	.	MAF_USDA=3.333
NC_035083.1	57098973	.	A	G	.	.	MAF_USDA=5.0
NC_035083.1	57098988	.	A	G	.	.	MAF_INRAE=22.5;MAF_USDA=40.476
NC_035083.1	57098999	.	A	G	.	.	MAF_USDA=1.639
NC_035083.1	57099052	.	C	T	.	.	MAF_INRAE=20.886;MAF_USDA=10.588
NC_035083.1	57099210	.	A	T	.	.	MAF_INRAE=10.127;MAF_USDA=4.098
NC_035083.1	57099230	.	T	G	.	.	MAF_INRAE=47.468;MAF_USDA=31.765
NC_035083.1	57099255	.	T	G	.	.	MAF_USDA=1.639
NC_035083.1	57099268	.	C	A	.	.	MAF_INRAE=20.886;MAF_USDA=10.0
NC_035083.1	57099283	.	A	G	.	.	MAF_INRAE=48.101;MAF_USDA=31.176
NC_035083.1	57099286	.	C	T	.	.	MAF_INRAE=8.333;MAF_USDA=1.639
NC_035083.1	57099292	.	C	T	.	.	MAF_INRAE=20.886;MAF_USDA=10.588
NC_035083.1	57099346	.	G	A	.	.	MAF_INRAE=10.127;MAF_USDA=1.639
NC_035083.1	57099370	.	A	G	.	.	MAF_USDA=2.459
NC_035083.1	57099398	.	G	A	.	.	MAF_USDA=1.639
NC_035083.1	57099402	.	G	C	.	.	MAF_USDA=7.647
NC_035083.1	57099430	.	C	G	.	.	MAF_USDA=4.098
NC_035083.1	57099431	.	C	T	.	.	MAF_INRAE=15.19;MAF_USDA=7.647
NC_035083.1	57099523	.	C	T	.	.	MAF_INRAE=14.557;MAF_USDA=10.588
NC_035083.1	57099564	.	A	G	.	.	MAF_USDA=1.639
NC_035083.1	57099664	.	C	T	.	.	MAF_INRAE=5.696;MAF_USDA=4.918
NC_035083.1	57099713	.	G	A	.	.	MAF_INRAE=50.0;MAF_USDA=43.529
NC_035083.1	57099740	.	A	G	.	.	MAF_INRAE=34.81;MAF_USDA=47.059
NC_035083.1	57099773	.	A	G	.	.	MAF_INRAE=26.582;MAF_USDA=20.588
NC_035083.1	57099779	.	T	C	.	.	MAF_INRAE=10.526
NC_035083.1	57099781	.	A	G	.	.	MAF_INRAE=10.526
NC_035083.1	57099830	.	A	C	.	.	MAF_INRAE=30.0;MAF_USDA=20.588
NC_035083.1	57099842	.	T	C	.	.	MAF_USDA=2.459
NC_035083.1	57099850	.	G	T	.	.	MAF_INRAE=34.81;MAF_USDA=42.941
NC_035083.1	57099928	.	C	A	.	.	MAF_USDA=3.279
NC_035083.1	57099929	.	A	G	.	.	MAF_USDA=3.279
NC_035083.1	57099984	.	C	T	.	.	MAF_USDA=16.667
NC_035083.1	57100017	.	G	A	.	.	MAF_INRAE=13.291;MAF_USDA=43.529
NC_035083.1	57100053	.	T	C	.	.	MAF_USDA=2.459
NC_035083.1	57100083	.	G	A	.	.	MAF_INRAE=15.789
NC_035083.1	57100195	.	C	G	.	.	MAF_INRAE=10.127;MAF_USDA=3.279
NC_035083.1	57100266	.	C	A	.	.	MAF_INRAE=29.114
NC_035083.1	57100454	.	C	T	.	.	MAF_INRAE=7.5;MAF_USDA=7.647
NC_035083.1	57100537	.	T	C	.	.	MAF_INRAE=5.063;MAF_USDA=5.294
NC_035083.1	57100586	.	T	C	.	.	MAF_INRAE=5.063;MAF_USDA=5.294
NC_035083.1	57100734	.	A	G	.	.	MAF_INRAE=10.526
NC_035083.1	57100812	.	T	C	.	.	MAF_INRAE=10.127;MAF_USDA=1.639
NC_035083.1	57100823	.	C	A	.	.	MAF_USDA=4.706
NC_035083.1	57100894	.	G	A	.	.	MAF_INRAE=33.544;MAF_USDA=14.706
NC_035083.1	57100899	.	C	T	.	.	MAF_INRAE=5.696;MAF_USDA=4.098
NC_035083.1	57101003	.	T	A	.	.	MAF_INRAE=33.544
NC_035083.1	57101011	.	C	T	.	.	MAF_INRAE=38.608
NC_035083.1	57101060	.	T	A	.	.	MAF_INRAE=20.886;MAF_USDA=42.941
NC_035083.1	57101077	.	C	A	.	.	MAF_USDA=4.706
NC_035083.1	57101079	.	G	A	.	.	MAF_INRAE=28.481;MAF_USDA=12.353
NC_035083.1	57101080	.	A	G	.	.	MAF_INRAE=32.5;MAF_USDA=12.353
NC_035083.1	57101093	.	G	A	.	.	MAF_INRAE=15.823;MAF_USDA=15.294
NC_035083.1	57101094	.	G	A	.	.	MAF_INRAE=10.526
NC_035083.1	57101129	.	C	A	.	.	MAF_USDA=2.459
NC_035083.1	57101130	.	A	G	.	.	MAF_INRAE=21.667;MAF_USDA=7.059
NC_035083.1	57101222	.	T	G	.	.	MAF_USDA=1.639
NC_035083.1	57101312	.	A	T	.	.	MAF_INRAE=34.81;MAF_USDA=19.412
NC_035083.1	57101362	.	A	G	.	.	MAF_INRAE=25.316;MAF_USDA=38.235
NC_035083.1	57101369	.	C	A	.	.	MAF_INRAE=8.228;MAF_USDA=9.412
NC_035083.1	57101370	.	C	A	.	.	MAF_INRAE=7.5;MAF_USDA=9.412
NC_035083.1	57101471	.	A	T	.	.	MAF_USDA=4.706
NC_035083.1	57101598	.	A	C	.	.	MAF_INRAE=25.949;MAF_USDA=11.765
NC_035083.1	57101677	.	A	C	.	.	MAF_INRAE=33.544;MAF_USDA=17.059
NC_035083.1	57101691	.	C	T	.	.	MAF_INRAE=10.127;MAF_USDA=3.279
NC_035083.1	57101692	.	G	T	.	.	MAF_INRAE=10.526
NC_035083.1	57101742	.	C	T	.	.	MAF_INRAE=7.5;MAF_USDA=7.647
NC_035083.1	57101795	.	G	A	.	.	MAF_INRAE=33.544;MAF_USDA=17.059
NC_035083.1	57101811	.	T	C	.	.	MAF_INRAE=33.544;MAF_USDA=17.059
NC_035083.1	57101888	.	A	G	.	.	MAF_USDA=1.639
NC_035083.1	57101916	.	A	C	.	.	MAF_INRAE=5.063;MAF_USDA=8.235
NC_035083.1	57102158	.	T	C	.	.	MAF_INRAE=49.367;MAF_USDA=42.353
NC_035083.1	57102216	.	C	A	.	.	MAF_USDA=26.471
NC_035083.1	57102431	.	G	A	.	.	MAF_USDA=3.279
NC_035083.1	57102440	.	C	T	.	.	MAF_USDA=1.639
NC_035083.1	57102549	.	C	T	.	.	MAF_INRAE=8.228;MAF_USDA=8.824
NC_035083.1	57102571	.	A	G	.	.	MAF_INRAE=5.696;MAF_USDA=4.098
NC_035083.1	57102685	.	G	T	.	.	MAF_INRAE=10.127;MAF_USDA=14.706
NC_035083.1	57102796	.	C	A	.	.	MAF_USDA=1.639
NC_035083.1	57102812	.	C	T	.	.	MAF_INRAE=41.139;MAF_USDA=26.471
NC_035083.1	57102952	.	G	T	.	.	MAF_INRAE=41.772;MAF_USDA=43.529
NC_035083.1	57102974	.	T	A	.	.	MAF_INRAE=33.544;MAF_USDA=15.882
NC_035083.1	57102976	.	T	C	.	.	MAF_USDA=1.639
NC_035083.1	57102986	.	G	T	.	.	MAF_INRAE=10.526;MAF_USDA=34.706
NC_035083.1	57103004	.	C	T	.	.	MAF_INRAE=41.139;MAF_USDA=29.412
NC_035083.1	57103066	.	T	G	.	.	MAF_INRAE=41.139;MAF_USDA=25.294
NC_035083.1	57103086	.	C	G	.	.	MAF_INRAE=41.139;MAF_USDA=27.059
NC_035083.1	57103091	.	G	T	.	.	MAF_USDA=1.639
NC_035083.1	57103092	.	G	T	.	.	MAF_USDA=1.639
NC_035083.1	57103271	.	A	T	.	.	MAF_INRAE=25.949;MAF_USDA=12.353
NC_035083.1	57103407	.	T	G	.	.	MAF_INRAE=10.127;MAF_USDA=7.647
NC_035083.1	57103480	.	T	C	.	.	MAF_INRAE=7.5;MAF_USDA=8.235
NC_035083.1	57103614	.	T	C	.	.	MAF_INRAE=14.557;MAF_USDA=17.647
NC_035083.1	57103622	.	A	T	.	.	MAF_INRAE=9.494;MAF_USDA=8.235
NC_035083.1	57103706	.	T	A	.	.	MAF_USDA=4.098
NC_035083.1	57103707	.	A	T	.	.	MAF_INRAE=10.127;MAF_USDA=4.918
NC_035083.1	57103739	.	C	A	.	.	MAF_INRAE=5.263
NC_035083.1	57103765	.	G	T	.	.	MAF_INRAE=7.5
NC_035083.1	57103772	.	T	C	.	.	MAF_INRAE=7.5
NC_035083.1	57103774	.	T	C	.	.	MAF_INRAE=7.5
NC_035083.1	57103782	.	C	T	.	.	MAF_INRAE=9.494
NC_035083.1	57103827	.	C	T	.	.	MAF_INRAE=9.494;MAF_USDA=8.235
NC_035083.1	57103851	.	T	C	.	.	MAF_INRAE=10.127;MAF_USDA=8.235
NC_035083.1	57103883	.	C	T	.	.	MAF_INRAE=10.526
NC_035083.1	57103935	.	A	C	.	.	MAF_INRAE=10.127;MAF_USDA=7.647
NC_035083.1	57104047	.	C	T	.	.	MAF_INRAE=10.127;MAF_USDA=7.647
NC_035083.1	57104251	.	T	C	.	.	MAF_INRAE=10.127;MAF_USDA=8.235
NC_035083.1	57104264	.	T	C	.	.	MAF_INRAE=10.127;MAF_USDA=8.235
NC_035083.1	57104286	.	C	A	.	.	MAF_USDA=2.083
NC_035083.1	57104391	.	C	T	.	.	MAF_USDA=5.294
NC_035083.1	57104552	.	A	G	.	.	MAF_INRAE=10.127;MAF_USDA=8.235
NC_035083.1	57104560	.	G	A	.	.	MAF_INRAE=10.127;MAF_USDA=8.235
NC_035083.1	57104584	.	C	T	.	.	MAF_INRAE=10.127;MAF_USDA=8.235
NC_035083.1	57104682	.	T	C	.	.	MAF_INRAE=10.127;MAF_USDA=8.235
NC_035083.1	57104772	.	C	T	.	.	MAF_USDA=1.639
NC_035083.1	57104784	.	G	A	.	.	MAF_INRAE=10.127;MAF_USDA=8.235
NC_035083.1	57104881	.	C	T	.	.	MAF_USDA=9.524
NC_035083.1	57104887	.	C	A	.	.	MAF_INRAE=10.127;MAF_USDA=8.333
NC_035083.1	57104897	.	T	G	.	.	MAF_INRAE=10.127;MAF_USDA=8.824
NC_035083.1	57105006	.	C	A	.	.	MAF_INRAE=8.333;MAF_USDA=10.119
NC_035083.1	57105030	.	G	T	.	.	MAF_INRAE=7.5;MAF_USDA=10.119
NC_035083.1	57105071	.	T	G	.	.	MAF_INRAE=6.667;MAF_USDA=8.333
NC_035083.1	57105072	.	A	C	.	.	MAF_INRAE=6.667;MAF_USDA=7.738
NC_035083.1	57105076	.	C	A	.	.	MAF_USDA=1.639
NC_035083.1	57105115	.	A	T	.	.	MAF_USDA=1.639
NC_035083.1	57105155	.	A	G	.	.	MAF_INRAE=5.263
NC_035083.1	57105231	.	A	T	.	.	MAF_USDA=7.647
NC_035083.1	57105233	.	T	G	.	.	MAF_USDA=7.377
NC_035083.1	57105235	.	T	C	.	.	MAF_USDA=7.647
NC_035083.1	57105467	.	A	G	.	.	MAF_INRAE=5.263;MAF_USDA=2.459
NC_035083.1	57105513	.	C	A	.	.	MAF_USDA=4.706
NC_035083.1	57105552	.	A	C	.	.	MAF_INRAE=10.127;MAF_USDA=10.588
NC_035083.1	57105576	.	C	T	.	.	MAF_INRAE=10.127;MAF_USDA=10.0
NC_035083.1	57105578	.	T	A	.	.	MAF_INRAE=3.797;MAF_USDA=4.098
NC_035083.1	57105604	.	A	C	.	.	MAF_INRAE=14.557;MAF_USDA=14.706
NC_035083.1	57105653	.	G	T	.	.	MAF_USDA=1.639
NC_035083.1	57105671	.	A	T	.	.	MAF_INRAE=10.127;MAF_USDA=8.824
NC_035083.1	57105709	.	T	A	.	.	MAF_INRAE=10.127;MAF_USDA=7.647
NC_035083.1	57105711	.	T	A	.	.	MAF_INRAE=8.333;MAF_USDA=7.647
NC_035083.1	57105712	.	A	T	.	.	MAF_INRAE=6.329;MAF_USDA=7.059
NC_035083.1	57105729	.	C	T	.	.	MAF_INRAE=10.127;MAF_USDA=8.235
NC_035083.1	57105780	.	A	C	.	.	MAF_USDA=13.529
NC_035083.1	57105814	.	G	A	.	.	MAF_INRAE=10.127;MAF_USDA=8.235
NC_035083.1	57105820	.	T	A	.	.	MAF_INRAE=10.127;MAF_USDA=8.235
NC_035083.1	57105865	.	TGT	TGC	.	.	MAF_USDA=6.25
NC_035083.1	57105867	.	T	C	.	.	MAF_INRAE=15.789;MAF_USDA=9.167
NC_035083.1	57105887	.	G	A	.	.	MAF_INRAE=10.127;MAF_USDA=9.412
NC_035083.1	57105894	.	G	T	.	.	MAF_INRAE=10.127;MAF_USDA=8.824
NC_035083.1	57105916	.	C	T	.	.	MAF_USDA=1.639
NC_035083.1	57105920	.	G	T	.	.	MAF_INRAE=10.127;MAF_USDA=8.235
NC_035083.1	57105926	.	C	A	.	.	MAF_INRAE=10.526;MAF_USDA=12.941
NC_035083.1	57105943	.	C	A	.	.	MAF_INRAE=15.823;MAF_USDA=16.471
NC_035083.1	57105978	.	G	T	.	.	MAF_INRAE=38.608;MAF_USDA=48.235
NC_035083.1	57105991	.	G	A	.	.	MAF_INRAE=10.127;MAF_USDA=8.824
NC_035083.1	57106014	.	G	T	.	.	MAF_USDA=1.639
NC_035083.1	57106082	.	G	T	.	.	MAF_INRAE=10.127;MAF_USDA=1.639
NC_035083.1	57106083	.	A	G	.	.	MAF_INRAE=10.127;MAF_USDA=9.412
NC_035083.1	57106148	.	A	G	.	.	MAF_INRAE=7.5;MAF_USDA=7.647
NC_035083.1	57106171	.	T	G	.	.	MAF_INRAE=5.696;MAF_USDA=4.098
NC_035083.1	57106182	.	A	G	.	.	MAF_INRAE=10.127;MAF_USDA=8.235
NC_035083.1	57106194	.	C	T	.	.	MAF_USDA=1.639
NC_035083.1	57106210	.	C	T	.	.	MAF_INRAE=10.127;MAF_USDA=8.824
NC_035083.1	57106233	.	A	T	.	.	MAF_INRAE=10.127;MAF_USDA=8.824
NC_035083.1	57106248	.	T	C	.	.	MAF_INRAE=29.167;MAF_USDA=4.098
NC_035083.1	57106272	.	G	C	.	.	MAF_INRAE=9.494;MAF_USDA=8.235
NC_035083.1	57106281	.	T	A	.	.	MAF_USDA=4.167
NC_035083.1	57106317	.	A	C	.	.	MAF_INRAE=10.127;MAF_USDA=8.824
NC_035083.1	57106325	.	T	A	.	.	MAF_INRAE=10.127;MAF_USDA=8.824
NC_035083.1	57106361	.	C	T	.	.	MAF_INRAE=10.127;MAF_USDA=8.824
NC_035083.1	57106366	.	T	G	.	.	MAF_INRAE=10.127;MAF_USDA=8.824
NC_035083.1	57106377	.	T	A	.	.	MAF_INRAE=10.127;MAF_USDA=8.824
NC_035083.1	57106378	.	A	T	.	.	MAF_INRAE=8.333;MAF_USDA=8.824
NC_035083.1	57106458	.	A	C	.	.	MAF_INRAE=45.57;MAF_USDA=40.588
NC_035083.1	57106470	.	A	G	.	.	MAF_USDA=1.639
NC_035083.1	57106517	.	A	G	.	.	MAF_INRAE=13.291;MAF_USDA=27.059
NC_035083.1	57106534	.	A	C	.	.	MAF_INRAE=40.506;MAF_USDA=19.412
NC_035083.1	57106535	.	A	G	.	.	MAF_INRAE=45.0;MAF_USDA=19.412
NC_035083.1	57106547	.	C	T	.	.	MAF_INRAE=10.127;MAF_USDA=8.235
NC_035083.1	57106594	.	C	T	.	.	MAF_INRAE=8.861;MAF_USDA=2.941
NC_035083.1	57106614	.	C	T	.	.	MAF_INRAE=10.127;MAF_USDA=8.824
NC_035083.1	57106626	.	T	A	.	.	MAF_USDA=7.647
NC_035083.1	57106738	.	A	C	.	.	MAF_USDA=1.639
NC_035083.1	57106868	.	C	T	.	.	MAF_USDA=1.639
NC_035083.1	57106887	.	C	T	.	.	MAF_INRAE=10.127;MAF_USDA=3.279
NC_035083.1	57106911	.	A	G	.	.	MAF_INRAE=7.5;MAF_USDA=6.471
NC_035083.1	57106917	.	C	A	.	.	MAF_INRAE=10.127;MAF_USDA=4.098
NC_035083.1	57106920	.	T	C	.	.	MAF_INRAE=8.861;MAF_USDA=2.941
NC_035083.1	57107138	.	C	T	.	.	MAF_INRAE=10.127;MAF_USDA=8.235
NC_035083.1	57107171	.	C	T	.	.	MAF_INRAE=18.354;MAF_USDA=22.941
NC_035083.1	57107208	.	T	C	.	.	MAF_INRAE=29.747;MAF_USDA=10.0
NC_035083.1	57107250	.	C	T	.	.	MAF_INRAE=8.861;MAF_USDA=8.333
NC_035083.1	57107325	.	G	A	.	.	MAF_INRAE=34.177
NC_035083.1	57107451	.	G	A	.	.	MAF_INRAE=10.526
NC_035083.1	57107592	.	G	A	.	.	MAF_INRAE=38.608;MAF_USDA=11.475
NC_035083.1	57107657	.	A	G	.	.	MAF_INRAE=10.526
NC_035083.1	57107754	.	A	T	.	.	MAF_INRAE=34.177;MAF_USDA=47.826
NC_035083.1	57107789	.	A	T	.	.	MAF_INRAE=15.789;MAF_USDA=6.25
NC_035083.1	57107847	.	C	T	.	.	MAF_INRAE=7.5
NC_035083.1	57107878	.	T	C	.	.	MAF_INRAE=7.595;MAF_USDA=6.25
NC_035083.1	57107955	.	G	A	.	.	MAF_INRAE=15.789;MAF_USDA=23.913
NC_035083.1	57108001	.	A	T	.	.	MAF_INRAE=29.114
NC_035083.1	57108009	.	T	C	.	.	MAF_INRAE=37.975;MAF_USDA=45.652
NC_035083.1	57108028	.	T	G	.	.	MAF_INRAE=5.263
NC_035083.1	57108043	.	C	T	.	.	MAF_INRAE=15.789;MAF_USDA=6.522
NC_035083.1	57108144	.	C	T	.	.	MAF_INRAE=26.316;MAF_USDA=34.783
NC_035083.1	57108149	.	A	T	.	.	MAF_USDA=4.348
NC_035083.1	57108196	.	G	A	.	.	MAF_USDA=4.348
NC_035083.1	57108270	.	C	T	.	.	MAF_USDA=45.652
NC_035083.1	57108271	.	A	G	.	.	MAF_USDA=45.652
NC_035083.1	57108272	.	T	C	.	.	MAF_USDA=45.652
NC_035083.1	57108327	.	A	C	.	.	MAF_USDA=1.639
NC_035083.1	57108360	.	G	T	.	.	MAF_INRAE=8.228;MAF_USDA=4.098
NC_035083.1	57108430	.	T	A	.	.	MAF_USDA=4.167
NC_035083.1	57108437	.	C	T	.	.	MAF_USDA=2.459
NC_035083.1	57108470	.	T	A	.	.	MAF_USDA=1.639
NC_035083.1	57108555	.	C	A	.	.	MAF_INRAE=46.667;MAF_USDA=26.786
NC_035083.1	57108557	.	G	T	.	.	MAF_INRAE=46.667;MAF_USDA=26.786
NC_035083.1	57108606	.	C	T	.	.	MAF_INRAE=10.526
NC_035083.1	57108715	.	A	G	.	.	MAF_INRAE=43.671;MAF_USDA=28.689
NC_035083.1	57108743	.	G	A	.	.	MAF_INRAE=39.241;MAF_USDA=42.353
NC_035083.1	57108771	.	T	G	.	.	MAF_INRAE=10.526
NC_035083.1	57108834	.	C	T	.	.	MAF_INRAE=15.789;MAF_USDA=11.765
NC_035083.1	57108852	.	G	T	.	.	MAF_INRAE=36.709;MAF_USDA=27.647
NC_035083.1	57108854	.	G	T	.	.	MAF_INRAE=38.333;MAF_USDA=43.529
NC_035083.1	57108858	.	G	A	.	.	MAF_INRAE=38.333;MAF_USDA=43.529
NC_035083.1	57108876	.	G	T	.	.	MAF_INRAE=24.051;MAF_USDA=14.706
NC_035083.1	57108901	.	T	C	.	.	MAF_INRAE=23.418;MAF_USDA=35.294
NC_035083.1	57108941	.	T	A	.	.	MAF_USDA=1.639
NC_035083.1	57108965	.	G	C	.	.	MAF_USDA=6.557
NC_035083.1	57108980	.	C	A	.	.	MAF_USDA=10.588
NC_035083.1	57109187	.	G	T	.	.	MAF_USDA=7.059
NC_035083.1	57109269	.	A	T	.	.	MAF_INRAE=15.789;MAF_USDA=12.353
NC_035083.1	57109331	.	T	G	.	.	MAF_INRAE=28.481;MAF_USDA=31.765
NC_035083.1	57109496	.	T	A	.	.	MAF_INRAE=17.722;MAF_USDA=46.429
NC_035083.1	57109723	.	G	A	.	.	MAF_INRAE=28.481;MAF_USDA=14.706
NC_035083.1	57109760	.	A	C	.	.	MAF_INRAE=2.5;MAF_USDA=4.167
NC_035083.1	57109770	.	C	T	.	.	MAF_INRAE=37.342;MAF_USDA=47.647
NC_035083.1	57109819	.	A	C	.	.	MAF_INRAE=36.667;MAF_USDA=9.412
NC_035083.1	57109860	.	T	A	.	.	MAF_INRAE=36.667;MAF_USDA=10.0
NC_035083.1	57109889	.	A	T	.	.	MAF_USDA=2.083
NC_035083.1	57109907	.	A	G	.	.	MAF_INRAE=28.481;MAF_USDA=30.0
NC_035083.1	57109909	.	G	T	.	.	MAF_INRAE=36.667;MAF_USDA=10.0
NC_035083.1	57109932	.	T	C	.	.	MAF_INRAE=28.481;MAF_USDA=30.588
NC_035083.1	57110380	.	T	A	.	.	MAF_USDA=2.5
NC_035083.1	57110382	.	G	C	.	.	MAF_USDA=2.5
NC_035083.1	57110438	.	G	T	.	.	MAF_USDA=1.667
NC_035083.1	57110450	.	T	C	.	.	MAF_USDA=32.609
NC_035083.1	57110493	.	T	A	.	.	MAF_USDA=17.391
NC_035083.1	57110513	.	A	C	.	.	MAF_USDA=45.652
NC_035083.1	57110525	.	G	C	.	.	MAF_INRAE=49.167;MAF_USDA=12.195
NC_035083.1	57110532	.	T	G	.	.	MAF_INRAE=37.5;MAF_USDA=5.085
NC_035083.1	57110535	.	T	C	.	.	MAF_USDA=47.826
NC_035083.1	57110542	.	G	T	.	.	MAF_INRAE=49.167;MAF_USDA=12.963
NC_035083.1	57110568	.	T	A	.	.	MAF_INRAE=9.167
NC_035083.1	57111983	.	C	T	.	.	MAF_INRAE=2.5
NC_035083.1	57111987	.	C	T	.	.	MAF_USDA=13.529
NC_035083.1	57112133	.	G	A	.	.	MAF_INRAE=34.177;MAF_USDA=17.647
NC_035083.1	57112141	.	T	G	.	.	MAF_INRAE=5.263
NC_035083.1	57112214	.	G	C	.	.	MAF_INRAE=37.975;MAF_USDA=46.471
NC_035083.1	57112215	.	A	C	.	.	MAF_INRAE=12.5;MAF_USDA=38.824
NC_035083.1	57112225	.	A	G	.	.	MAF_USDA=20.0
NC_035083.1	57112240	.	C	T	.	.	MAF_INRAE=10.526
NC_035083.1	57112260	.	G	A	.	.	MAF_INRAE=43.038;MAF_USDA=47.647
NC_035083.1	57112263	.	C	A	.	.	MAF_USDA=3.279
NC_035083.1	57112275	.	T	A	.	.	MAF_INRAE=28.481;MAF_USDA=17.647
NC_035083.1	57112374	.	C	A	.	.	MAF_USDA=2.083
NC_035083.1	57112404	.	G	A	.	.	MAF_INRAE=6.962;MAF_USDA=3.529
NC_035083.1	57112464	.	C	A	.	.	MAF_INRAE=10.526
NC_035083.1	57112468	.	A	C	.	.	MAF_INRAE=15.789
NC_035083.1	57112472	.	A	C	.	.	MAF_USDA=7.377
NC_035083.1	57112473	.	A	C	.	.	MAF_USDA=3.279
NC_035083.1	57112501	.	A	G	.	.	MAF_INRAE=34.177;MAF_USDA=29.167
NC_035083.1	57112522	.	A	G	.	.	MAF_INRAE=3.165;MAF_USDA=2.941
NC_035083.1	57112540	.	C	T	.	.	MAF_USDA=7.059
NC_035083.1	57112546	.	T	G	.	.	MAF_INRAE=21.519;MAF_USDA=31.176
NC_035083.1	57112618	.	T	A	.	.	MAF_INRAE=10.526
NC_035083.1	57112671	.	C	T	.	.	MAF_USDA=7.647
NC_035083.1	57112715	.	G	T	.	.	MAF_USDA=1.639
NC_035083.1	57112730	.	G	C	.	.	MAF_USDA=16.667
NC_035083.1	57112785	.	A	T	.	.	MAF_USDA=3.279
NC_035083.1	57112821	.	T	C	.	.	MAF_USDA=10.656
NC_035083.1	57112873	.	T	G	.	.	MAF_INRAE=15.823;MAF_USDA=18.824
NC_035083.1	57112877	.	G	A	.	.	MAF_INRAE=8.228;MAF_USDA=4.118
NC_035083.1	57112880	.	G	A	.	.	MAF_INRAE=29.167;MAF_USDA=7.647
NC_035083.1	57112941	.	C	T	.	.	MAF_INRAE=7.5;MAF_USDA=4.098
NC_035083.1	57112947	.	G	T	.	.	MAF_USDA=4.098
NC_035083.1	57112957	.	C	A	.	.	MAF_INRAE=29.167;MAF_USDA=7.647
NC_035083.1	57113018	.	A	T	.	.	MAF_INRAE=25.316;MAF_USDA=29.412
NC_035083.1	57113020	.	G	A	.	.	MAF_USDA=9.412
NC_035083.1	57113168	.	C	G	.	.	MAF_USDA=10.417
NC_035083.1	57113170	.	A	T	.	.	MAF_USDA=10.417
NC_035083.1	57113267	.	C	A	.	.	MAF_INRAE=24.684;MAF_USDA=42.941
NC_035083.1	57113289	.	A	C	.	.	MAF_USDA=8.197
NC_035083.1	57113350	.	G	T	.	.	MAF_INRAE=5.263
NC_035083.1	57113370	.	C	T	.	.	MAF_INRAE=29.167;MAF_USDA=7.647
NC_035083.1	57113386	.	C	T	.	.	MAF_INRAE=21.519;MAF_USDA=15.882
NC_035083.1	57113569	.	A	C	.	.	MAF_INRAE=13.924;MAF_USDA=3.279
NC_035083.1	57113582	.	G	A	.	.	MAF_INRAE=13.924;MAF_USDA=3.279
NC_035083.1	57113661	.	T	A	.	.	MAF_INRAE=46.835;MAF_USDA=48.824
NC_035083.1	57113668	.	G	A	.	.	MAF_USDA=4.706
NC_035083.1	57113770	.	T	A	.	.	MAF_INRAE=46.835;MAF_USDA=41.176
NC_035083.1	57113815	.	G	T	.	.	MAF_INRAE=7.595;MAF_USDA=4.118
NC_035083.1	57113989	.	A	G	.	.	MAF_INRAE=5.696
NC_035083.1	57114145	.	A	G	.	.	MAF_INRAE=8.228;MAF_USDA=19.412
NC_035083.1	57114203	.	G	A	.	.	MAF_USDA=2.083
NC_035083.1	57114298	.	G	T	.	.	MAF_INRAE=40.506;MAF_USDA=37.059
NC_035083.1	57114349	.	C	T	.	.	MAF_USDA=10.119
NC_035083.1	57114382	.	T	A	.	.	MAF_INRAE=10.526
NC_035083.1	57114518	.	G	T	.	.	MAF_USDA=6.667
NC_035083.1	57114520	.	G	A	.	.	MAF_USDA=44.643
NC_035083.1	57115301	.	T	G	.	.	MAF_USDA=1.695
NC_035083.1	57115304	.	T	C	.	.	MAF_USDA=41.566
NC_035083.1	57115336	.	T	A	.	.	MAF_USDA=3.279
NC_035083.1	57115481	.	G	A	.	.	MAF_INRAE=34.81;MAF_USDA=35.882
NC_035083.1	57115585	.	G	T	.	.	MAF_USDA=1.639
NC_035083.1	57115624	.	C	A	.	.	MAF_USDA=8.824
NC_035083.1	57115682	.	C	T	.	.	MAF_INRAE=6.962;MAF_USDA=1.765
NC_035083.1	57115690	.	G	A	.	.	MAF_INRAE=21.519;MAF_USDA=14.118
NC_035083.1	57115779	.	T	C	.	.	MAF_INRAE=21.519;MAF_USDA=14.118
NC_035083.1	57115788	.	T	G	.	.	MAF_INRAE=41.139;MAF_USDA=28.235
NC_035083.1	57115795	.	G	A	.	.	MAF_INRAE=21.519;MAF_USDA=14.706
NC_035083.1	57115899	.	T	C	.	.	MAF_INRAE=21.519;MAF_USDA=14.118
NC_035083.1	57115939	.	C	T	.	.	MAF_INRAE=34.81;MAF_USDA=36.471
NC_035083.1	57115945	.	C	T	.	.	MAF_USDA=8.197
NC_035083.1	57116074	.	C	T	.	.	MAF_INRAE=5.263
NC_035083.1	57116136	.	T	C	.	.	MAF_INRAE=20.886;MAF_USDA=14.118
NC_035083.1	57116204	.	A	G	.	.	MAF_INRAE=20.886;MAF_USDA=14.118
NC_035083.1	57116245	.	C	A	.	.	MAF_INRAE=10.526
NC_035083.1	57116250	.	C	T	.	.	MAF_USDA=3.279
NC_035083.1	57116307	.	T	A	.	.	MAF_INRAE=35.443;MAF_USDA=42.941
NC_035083.1	57116355	.	C	T	.	.	MAF_INRAE=25.949;MAF_USDA=14.706
NC_035083.1	57116414	.	G	C	.	.	MAF_INRAE=31.667
NC_035083.1	57116416	.	G	T	.	.	MAF_INRAE=31.667
NC_035083.1	57116418	.	T	G	.	.	MAF_USDA=43.529
NC_035083.1	57116451	.	T	A	.	.	MAF_USDA=7.647
NC_035083.1	57116472	.	G	T	.	.	MAF_INRAE=21.519;MAF_USDA=14.706
NC_035083.1	57116565	.	T	C	.	.	MAF_USDA=7.647
NC_035083.1	57116578	.	T	C	.	.	MAF_INRAE=25.949;MAF_USDA=20.588
NC_035083.1	57116596	.	G	A	.	.	MAF_INRAE=21.519;MAF_USDA=14.118
NC_035083.1	57116607	.	T	A	.	.	MAF_USDA=1.639
NC_035083.1	57116609	.	G	T	.	.	MAF_INRAE=10.127;MAF_USDA=21.765
NC_035083.1	57116626	.	T	C	.	.	MAF_USDA=8.197
NC_035083.1	57116661	.	C	A	.	.	MAF_USDA=4.167
NC_035083.1	57116710	.	T	G	.	.	MAF_INRAE=2.5;MAF_USDA=17.647
NC_035083.1	57116741	.	C	T	.	.	MAF_INRAE=9.494;MAF_USDA=24.706
NC_035083.1	57116759	.	G	A	.	.	MAF_USDA=6.557
NC_035083.1	57116799	.	G	A	.	.	MAF_USDA=3.279
NC_035083.1	57116800	.	G	A	.	.	MAF_INRAE=47.468;MAF_USDA=42.941
NC_035083.1	57116948	.	G	A	.	.	MAF_INRAE=25.949;MAF_USDA=7.377
NC_035083.1	57117102	.	C	T	.	.	MAF_INRAE=9.494;MAF_USDA=22.353
NC_035083.1	57117108	.	C	A	.	.	MAF_INRAE=36.076;MAF_USDA=39.412
NC_035083.1	57117110	.	C	T	.	.	MAF_INRAE=24.684;MAF_USDA=21.765
NC_035083.1	57117156	.	G	C	.	.	MAF_INRAE=24.684;MAF_USDA=21.765
NC_035083.1	57117204	.	C	A	.	.	MAF_INRAE=5.263
NC_035083.1	57117307	.	C	T	.	.	MAF_USDA=8.197
NC_035083.1	57117351	.	C	A	.	.	MAF_INRAE=10.526
NC_035083.1	57117355	.	A	G	.	.	MAF_INRAE=7.5;MAF_USDA=6.471
NC_035083.1	57117383	.	T	A	.	.	MAF_INRAE=21.519;MAF_USDA=14.118
NC_035083.1	57117402	.	T	G	.	.	MAF_INRAE=44.937;MAF_USDA=42.353
NC_035083.1	57117583	.	T	G	.	.	MAF_USDA=26.19
NC_035083.1	57119020	.	T	G	.	.	MAF_USDA=2.083
NC_035083.1	57119024	.	A	T	.	.	MAF_INRAE=5.263;MAF_USDA=8.824
NC_035083.1	57119042	.	G	A	.	.	MAF_USDA=4.918
NC_035083.1	57119044	.	T	A	.	.	MAF_USDA=4.918
NC_035083.1	57119115	.	A	C	.	.	MAF_INRAE=17.089;MAF_USDA=46.471
NC_035083.1	57119168	.	A	G	.	.	MAF_INRAE=24.684;MAF_USDA=5.738
NC_035083.1	57119207	.	T	C	.	.	MAF_USDA=2.459
NC_035083.1	57119238	.	T	C	.	.	MAF_INRAE=9.494;MAF_USDA=1.639
NC_035083.1	57119300	.	G	T	.	.	MAF_USDA=3.279
NC_035083.1	57119329	.	T	G	.	.	MAF_INRAE=24.684;MAF_USDA=5.738
NC_035083.1	57119340	.	T	A	.	.	MAF_INRAE=2.5;MAF_USDA=4.167
NC_035083.1	57119494	.	C	T	.	.	MAF_INRAE=38.608;MAF_USDA=42.353
NC_035083.1	57119565	.	T	A	.	.	MAF_INRAE=38.608;MAF_USDA=48.824
NC_035083.1	57119667	.	A	T	.	.	MAF_USDA=1.639
NC_035083.1	57119668	.	T	G	.	.	MAF_USDA=2.083
NC_035083.1	57119747	.	C	T	.	.	MAF_USDA=22.131
NC_035083.1	57119906	.	T	A	.	.	MAF_INRAE=41.772;MAF_USDA=42.353
NC_035083.1	57119934	.	C	T	.	.	MAF_USDA=1.765
NC_035083.1	57119936	.	G	A	.	.	MAF_INRAE=2.5;MAF_USDA=4.167
NC_035083.1	57119939	.	T	C	.	.	MAF_INRAE=15.789
NC_035083.1	57119955	.	G	T	.	.	MAF_USDA=2.459
NC_035083.1	57119960	.	C	T	.	.	MAF_INRAE=8.861;MAF_USDA=6.471
NC_035083.1	57119980	.	G	A	.	.	MAF_INRAE=24.167;MAF_USDA=31.765
NC_035083.1	57119999	.	C	T	.	.	MAF_INRAE=10.526
NC_035083.1	57120039	.	A	T	.	.	MAF_INRAE=10.127;MAF_USDA=5.294
NC_035083.1	57120135	.	C	T	.	.	MAF_INRAE=15.789;MAF_USDA=18.235
NC_035083.1	57120216	.	G	A	.	.	MAF_INRAE=10.127;MAF_USDA=1.765
NC_035083.1	57120322	.	A	C	.	.	MAF_INRAE=2.5;MAF_USDA=4.167
NC_035083.1	57120326	.	T	G	.	.	MAF_INRAE=10.526
NC_035083.1	57120354	.	G	A	.	.	MAF_USDA=2.459
NC_035083.1	57120363	.	G	T	.	.	MAF_USDA=7.5
NC_035083.1	57120410	.	C	T	.	.	MAF_INRAE=10.526
NC_035083.1	57120441	.	T	G	.	.	MAF_USDA=1.667
NC_035083.1	57120530	.	C	T	.	.	MAF_INRAE=28.333
NC_035083.1	57120535	.	T	A	.	.	MAF_INRAE=24.051
NC_035083.1	57120536	.	A	T	.	.	MAF_INRAE=28.333
NC_035083.1	57120546	.	G	A	.	.	MAF_INRAE=10.127;MAF_USDA=1.667
NC_035083.1	57120624	.	A	T	.	.	MAF_USDA=3.333
NC_035083.1	57120738	.	G	A	.	.	MAF_INRAE=21.519;MAF_USDA=7.059
NC_035083.1	57120817	.	C	T	.	.	MAF_INRAE=25.316;MAF_USDA=15.882
NC_035083.1	57120893	.	A	T	.	.	MAF_INRAE=2.5;MAF_USDA=4.167
NC_035083.1	57121002	.	T	C	.	.	MAF_INRAE=10.127;MAF_USDA=4.706
NC_035083.1	57121019	.	T	G	.	.	MAF_INRAE=10.127;MAF_USDA=1.639
NC_035083.1	57121022	.	G	T	.	.	MAF_INRAE=8.861;MAF_USDA=8.333
NC_035083.1	57121077	.	G	A	.	.	MAF_INRAE=25.316;MAF_USDA=14.118
NC_035083.1	57121096	.	A	G	.	.	MAF_INRAE=10.127;MAF_USDA=5.882
NC_035083.1	57121155	.	G	T	.	.	MAF_INRAE=24.684;MAF_USDA=16.471
NC_035083.1	57121163	.	T	G	.	.	MAF_INRAE=10.127;MAF_USDA=4.918
NC_035083.1	57121233	.	G	A	.	.	MAF_INRAE=29.167;MAF_USDA=14.634
NC_035083.1	57121361	.	C	T	.	.	MAF_USDA=38.415
NC_035083.1	57121369	.	A	C	.	.	MAF_INRAE=2.5;MAF_USDA=4.167
NC_035083.1	57121571	.	C	A	.	.	MAF_INRAE=2.5;MAF_USDA=4.167
NC_035083.1	57121581	.	G	A	.	.	MAF_INRAE=2.5;MAF_USDA=4.167
NC_035083.1	57121642	.	C	T	.	.	MAF_INRAE=10.127;MAF_USDA=4.118
NC_035083.1	57121666	.	T	G	.	.	MAF_INRAE=2.5;MAF_USDA=4.167
NC_035083.1	57121667	.	A	C	.	.	MAF_USDA=6.471
NC_035083.1	57121674	.	A	C	.	.	MAF_INRAE=15.789;MAF_USDA=15.882
NC_035083.1	57121705	.	C	A	.	.	MAF_INRAE=15.789;MAF_USDA=19.412
NC_035083.1	57121713	.	G	A	.	.	MAF_USDA=3.279
NC_035083.1	57121720	.	T	A	.	.	MAF_INRAE=15.789;MAF_USDA=20.588
NC_035083.1	57121946	.	C	A	.	.	MAF_USDA=3.279
NC_035083.1	57121974	.	A	G	.	.	MAF_USDA=12.5
NC_035083.1	57121978	.	G	A	.	.	MAF_USDA=5.738
NC_035083.1	57122065	.	A	C	.	.	MAF_INRAE=24.051;MAF_USDA=15.294
NC_035083.1	57122068	.	G	T	.	.	MAF_INRAE=21.667;MAF_USDA=15.294
NC_035083.1	57122089	.	C	T	.	.	MAF_INRAE=21.519;MAF_USDA=14.118
NC_035083.1	57122386	.	A	T	.	.	MAF_INRAE=25.316
NC_035083.1	57122408	.	G	A	.	.	MAF_INRAE=25.316;MAF_USDA=15.882
NC_035083.1	57122410	.	G	T	.	.	MAF_INRAE=8.861;MAF_USDA=8.333
NC_035083.1	57122440	.	C	T	.	.	MAF_INRAE=8.861;MAF_USDA=8.333
NC_035083.1	57122513	.	C	T	.	.	MAF_INRAE=25.316;MAF_USDA=14.118
NC_035083.1	57122524	.	C	G	.	.	MAF_USDA=12.5
NC_035083.1	57122525	.	A	T	.	.	MAF_USDA=12.5
NC_035083.1	57122544	.	T	C	.	.	MAF_INRAE=25.316;MAF_USDA=20.0
NC_035083.1	57122565	.	G	T	.	.	MAF_USDA=1.765
NC_035083.1	57122618	.	T	G	.	.	MAF_USDA=4.762
NC_035083.1	57122642	.	T	C	.	.	MAF_INRAE=5.696;MAF_USDA=5.172
NC_035083.1	57122669	.	T	A	.	.	MAF_INRAE=24.684;MAF_USDA=6.034
NC_035083.1	57122705	.	T	A	.	.	MAF_USDA=5.172
NC_035083.1	57122719	.	C	T	.	.	MAF_INRAE=15.789;MAF_USDA=18.293
NC_035083.1	57122739	.	T	A	.	.	MAF_INRAE=25.316;MAF_USDA=14.634
NC_035083.1	57122747	.	G	A	.	.	MAF_INRAE=25.316;MAF_USDA=16.667
NC_035083.1	57122752	.	G	C	.	.	MAF_INRAE=7.5;MAF_USDA=4.31
NC_035083.1	57122787	.	A	G	.	.	MAF_USDA=13.415
NC_035083.1	57122812	.	T	G	.	.	MAF_USDA=6.897
NC_035083.1	57122823	.	G	A	.	.	MAF_INRAE=23.333;MAF_USDA=15.854
NC_035083.1	57122828	.	C	T	.	.	MAF_INRAE=23.333;MAF_USDA=14.024
NC_035083.1	57122853	.	A	G	.	.	MAF_INRAE=25.316;MAF_USDA=15.854
NC_035083.1	57122928	.	C	T	.	.	MAF_USDA=2.439
NC_035083.1	57123010	.	C	G	.	.	MAF_INRAE=10.127
NC_035083.1	57123086	.	G	A	.	.	MAF_INRAE=24.684;MAF_USDA=5.172
NC_035083.1	57123091	.	C	A	.	.	MAF_INRAE=5.263
NC_035083.1	57123115	.	C	A	.	.	MAF_USDA=13.415
NC_035083.1	57123156	.	C	T	.	.	MAF_INRAE=30.0;MAF_USDA=33.333
NC_035083.1	57123173	.	G	A	.	.	MAF_USDA=2.083
NC_035083.1	57123210	.	C	A	.	.	MAF_USDA=4.167
NC_035083.1	57123211	.	G	A	.	.	MAF_INRAE=30.833
NC_035083.1	57123261	.	G	A	.	.	MAF_USDA=4.167
NC_035083.1	57123291	.	T	A	.	.	MAF_INRAE=31.646;MAF_USDA=35.417
NC_035083.1	57123292	.	C	A	.	.	MAF_INRAE=30.0;MAF_USDA=35.417
NC_035083.1	57123384	.	T	C	.	.	MAF_INRAE=31.013;MAF_USDA=31.098
NC_035083.1	57123493	.	G	A	.	.	MAF_USDA=1.724
NC_035083.1	57123606	.	G	A	.	.	MAF_USDA=2.459
NC_035083.1	57123652	.	A	G	.	.	MAF_INRAE=25.316;MAF_USDA=14.118
NC_035083.1	57123821	.	G	T	.	.	MAF_INRAE=36.076;MAF_USDA=35.882
NC_035083.1	57124033	.	C	A	.	.	MAF_USDA=4.167
NC_035083.1	57124043	.	G	A	.	.	MAF_INRAE=10.526
NC_035083.1	57124235	.	G	A	.	.	MAF_USDA=1.639
NC_035083.1	57124238	.	C	T	.	.	MAF_USDA=7.059
NC_035083.1	57124264	.	C	A	.	.	MAF_USDA=4.918
NC_035083.1	57124285	.	C	T	.	.	MAF_INRAE=35.443;MAF_USDA=34.706
NC_035083.1	57124410	.	G	A	.	.	MAF_USDA=6.667
NC_035083.1	57124412	.	T	G	.	.	MAF_INRAE=1.667
NC_035083.1	57124414	.	G	T	.	.	MAF_USDA=3.333
NC_035083.1	57124536	.	A	C	.	.	MAF_INRAE=5.263
NC_035083.1	57124626	.	C	T	.	.	MAF_INRAE=5.263;MAF_USDA=19.412
NC_035083.1	57124661	.	G	T	.	.	MAF_INRAE=10.526
NC_035083.1	57124834	.	T	C	.	.	MAF_USDA=30.328
NC_035083.1	57125135	.	C	T	.	.	MAF_USDA=5.0
NC_035083.1	57125154	.	T	A	.	.	MAF_INRAE=8.228;MAF_USDA=12.353
NC_035083.1	57125199	.	A	G	.	.	MAF_INRAE=5.833
NC_035083.1	57125233	.	G	T	.	.	MAF_INRAE=10.127;MAF_USDA=1.765
NC_035083.1	57125234	.	T	A	.	.	MAF_INRAE=10.526
NC_035083.1	57125261	.	G	C	.	.	MAF_INRAE=20.886;MAF_USDA=7.059
NC_035083.1	57125287	.	A	G	.	.	MAF_INRAE=7.5;MAF_USDA=3.279
NC_035083.1	57125306	.	T	A	.	.	MAF_INRAE=36.076;MAF_USDA=41.765
NC_035083.1	57125316	.	C	T	.	.	MAF_USDA=2.459
NC_035083.1	57125373	.	G	T	.	.	MAF_INRAE=36.076;MAF_USDA=45.294
NC_035083.1	57125402	.	A	T	.	.	MAF_USDA=4.098
NC_035083.1	57125412	.	G	T	.	.	MAF_INRAE=15.19;MAF_USDA=18.824
NC_035083.1	57125497	.	A	T	.	.	MAF_USDA=1.765
NC_035083.1	57125514	.	A	C	.	.	MAF_INRAE=7.5;MAF_USDA=4.118
NC_035083.1	57125593	.	A	T	.	.	MAF_INRAE=30.38;MAF_USDA=37.647
NC_035083.1	57125718	.	G	A	.	.	MAF_USDA=1.639
NC_035083.1	57125774	.	G	A	.	.	MAF_INRAE=7.5;MAF_USDA=3.333
NC_035083.1	57125807	.	G	T	.	.	MAF_INRAE=6.962;MAF_USDA=2.083
NC_035083.1	57125916	.	A	C	.	.	MAF_INRAE=10.526
NC_035083.1	57126016	.	A	G	.	.	MAF_INRAE=25.316;MAF_USDA=14.118
NC_035083.1	57126076	.	G	A	.	.	MAF_INRAE=25.316;MAF_USDA=14.118
NC_035083.1	57126163	.	C	T	.	.	MAF_INRAE=8.228;MAF_USDA=11.765
NC_035083.1	57126210	.	G	A	.	.	MAF_INRAE=32.911;MAF_USDA=25.882
NC_035083.1	57126509	.	C	T	.	.	MAF_USDA=1.639
NC_035083.1	57126517	.	C	T	.	.	MAF_USDA=1.639
NC_035083.1	57126588	.	A	G	.	.	MAF_USDA=15.574
NC_035083.1	57126644	.	A	G	.	.	MAF_USDA=13.115
NC_035083.1	57126672	.	G	A	.	.	MAF_USDA=2.941
NC_035083.1	57126699	.	G	A	.	.	MAF_INRAE=2.5;MAF_USDA=4.167
NC_035083.1	57126728	.	A	T	.	.	MAF_USDA=14.754
NC_035083.1	57126752	.	G	T	.	.	MAF_USDA=7.059
NC_035083.1	57126818	.	T	C	.	.	MAF_USDA=12.941
NC_035083.1	57126834	.	A	G	.	.	MAF_USDA=1.639
NC_035083.1	57126860	.	A	C	.	.	MAF_USDA=17.213
NC_035083.1	57127438	.	T	A	.	.	MAF_USDA=10.0
NC_035083.1	57127654	.	G	A	.	.	MAF_USDA=2.5
NC_035083.1	57127671	.	G	A	.	.	MAF_USDA=2.5
NC_035083.1	57127674	.	A	G	.	.	MAF_INRAE=25.316;MAF_USDA=13.69
NC_035083.1	57127676	.	A	C	.	.	MAF_INRAE=31.013;MAF_USDA=13.69
NC_035083.1	57127831	.	C	T	.	.	MAF_INRAE=47.468;MAF_USDA=41.463
NC_035083.1	57127928	.	G	A	.	.	MAF_USDA=1.639
NC_035083.1	57127970	.	C	T	.	.	MAF_INRAE=12.658;MAF_USDA=8.235
NC_035083.1	57128003	.	G	A	.	.	MAF_USDA=10.0
NC_035083.1	57128016	.	G	A	.	.	MAF_USDA=10.0
NC_035083.1	57128163	.	T	G	.	.	MAF_USDA=16.393
NC_035083.1	57128173	.	C	T	.	.	MAF_INRAE=34.177;MAF_USDA=36.471
NC_035083.1	57128255	.	A	C	.	.	MAF_USDA=10.0
NC_035083.1	57128283	.	C	A	.	.	MAF_USDA=4.918
NC_035083.1	57128288	.	A	T	.	.	MAF_INRAE=10.526
NC_035083.1	57128354	.	C	A	.	.	MAF_INRAE=2.5;MAF_USDA=2.353
NC_035083.1	57128401	.	G	A	.	.	MAF_INRAE=36.076;MAF_USDA=40.0
NC_035083.1	57128473	.	T	C	.	.	MAF_INRAE=2.5;MAF_USDA=4.167
NC_035083.1	57128500	.	G	T	.	.	MAF_USDA=2.459
NC_035083.1	57128559	.	G	T	.	.	MAF_INRAE=20.253;MAF_USDA=22.941
NC_035083.1	57128597	.	C	A	.	.	MAF_USDA=8.333
NC_035083.1	57128612	.	T	A	.	.	MAF_INRAE=24.051;MAF_USDA=12.353
NC_035083.1	57128671	.	G	C	.	.	MAF_INRAE=3.333;MAF_USDA=26.471
NC_035083.1	57128672	.	T	C	.	.	MAF_USDA=4.918
NC_035083.1	57128728	.	C	G	.	.	MAF_USDA=1.765
NC_035083.1	57128776	.	G	C	.	.	MAF_INRAE=40.506;MAF_USDA=29.412
NC_035083.1	57128843	.	C	A	.	.	MAF_INRAE=12.5;MAF_USDA=48.824
NC_035083.1	57128847	.	T	C	.	.	MAF_INRAE=8.333;MAF_USDA=4.118
NC_035083.1	57129003	.	C	T	.	.	MAF_INRAE=12.658;MAF_USDA=1.639
NC_035083.1	57129011	.	T	C	.	.	MAF_INRAE=25.316;MAF_USDA=11.176
NC_035083.1	57129016	.	C	A	.	.	MAF_INRAE=11.392;MAF_USDA=4.706
NC_035083.1	57129078	.	A	G	.	.	MAF_INRAE=21.519;MAF_USDA=26.471
NC_035083.1	57129142	.	G	T	.	.	MAF_INRAE=25.316;MAF_USDA=38.824
NC_035083.1	57129161	.	G	A	.	.	MAF_USDA=1.765
NC_035083.1	57129167	.	A	T	.	.	MAF_INRAE=10.526
NC_035083.1	57129218	.	C	A	.	.	MAF_INRAE=36.667;MAF_USDA=13.934
NC_035083.1	57129247	.	G	A	.	.	MAF_INRAE=36.667;MAF_USDA=11.475
NC_035083.1	57129369	.	A	C	.	.	MAF_INRAE=49.367;MAF_USDA=28.824
NC_035083.1	57129406	.	G	A	.	.	MAF_INRAE=10.526
NC_035083.1	57129458	.	A	T	.	.	MAF_INRAE=35.833;MAF_USDA=12.295
NC_035083.1	57129539	.	C	T	.	.	MAF_USDA=1.639
NC_035083.1	57129549	.	A	G	.	.	MAF_USDA=1.639
NC_035083.1	57129598	.	T	G	.	.	MAF_INRAE=21.053;MAF_USDA=1.667
NC_035083.1	57129750	.	T	C	.	.	MAF_USDA=12.5
NC_035083.1	57129772	.	G	A	.	.	MAF_USDA=9.836
NC_035083.1	57129779	.	A	G	.	.	MAF_USDA=9.836
NC_035083.1	57129858	.	T	G	.	.	MAF_USDA=7.377
NC_035083.1	57129905	.	C	T	.	.	MAF_USDA=5.882
NC_035083.1	57129953	.	G	A	.	.	MAF_USDA=2.459
NC_035083.1	57129977	.	C	T	.	.	MAF_INRAE=12.658;MAF_USDA=1.639
NC_035083.1	57130031	.	A	C	.	.	MAF_USDA=4.098
NC_035083.1	57130199	.	C	G	.	.	MAF_USDA=1.639
NC_035083.1	57130350	.	A	C	.	.	MAF_INRAE=36.667;MAF_USDA=24.118
NC_035083.1	57130446	.	C	T	.	.	MAF_INRAE=12.025;MAF_USDA=6.471
NC_035083.1	57130577	.	T	G	.	.	MAF_USDA=2.083
NC_035083.1	57130583	.	C	A	.	.	MAF_INRAE=12.658;MAF_USDA=1.639
NC_035083.1	57130633	.	A	C	.	.	MAF_USDA=5.294
NC_035083.1	57130715	.	A	T	.	.	MAF_INRAE=43.038;MAF_USDA=18.235
NC_035083.1	57130769	.	C	T	.	.	MAF_USDA=6.471
NC_035083.1	57130775	.	T	C	.	.	MAF_USDA=7.647
NC_035083.1	57130777	.	T	A	.	.	MAF_USDA=6.471
NC_035083.1	57130779	.	C	A	.	.	MAF_USDA=5.882
NC_035083.1	57130784	.	G	T	.	.	MAF_USDA=6.471
NC_035083.1	57130801	.	C	A	.	.	MAF_USDA=12.5
NC_035083.1	57130805	.	T	C	.	.	MAF_USDA=2.459
NC_035083.1	57130808	.	A	T	.	.	MAF_USDA=7.377
NC_035083.1	57130814	.	C	T	.	.	MAF_USDA=3.279
NC_035083.1	57130820	.	C	T	.	.	MAF_USDA=4.918
NC_035083.1	57130956	.	T	C	.	.	MAF_USDA=10.714
NC_035083.1	57130962	.	G	A	.	.	MAF_USDA=18.75
NC_035083.1	57130981	.	C	A	.	.	MAF_USDA=20.833
NC_035083.1	57130985	.	T	C	.	.	MAF_USDA=20.833
NC_035083.1	57131001	.	C	T	.	.	MAF_USDA=2.459
NC_035083.1	57131004	.	A	C	.	.	MAF_USDA=10.0
NC_035083.1	57131005	.	T	C	.	.	MAF_USDA=14.118
NC_035083.1	57131014	.	A	T	.	.	MAF_USDA=10.0
NC_035083.1	57131015	.	T	G	.	.	MAF_USDA=10.0
NC_035083.1	57131018	.	A	G	.	.	MAF_USDA=10.0
NC_035083.1	57131140	.	C	T	.	.	MAF_USDA=2.459
NC_035083.1	57131141	.	C	A	.	.	MAF_USDA=2.459
NC_035083.1	57131187	.	A	T	.	.	MAF_USDA=16.667
NC_035083.1	57131337	.	T	C	.	.	MAF_USDA=3.279
NC_035083.1	57131354	.	C	T	.	.	MAF_USDA=2.459
NC_035083.1	57131478	.	T	A	.	.	MAF_USDA=4.706
NC_035083.1	57131498	.	T	C	.	.	MAF_USDA=27.083
NC_035083.1	57131514	.	A	T	.	.	MAF_USDA=20.588
NC_035083.1	57131515	.	T	C	.	.	MAF_USDA=19.412
NC_035083.1	57131585	.	G	C	.	.	MAF_USDA=4.167
NC_035083.1	57131600	.	G	A	.	.	MAF_USDA=1.639
NC_035083.1	57131644	.	G	A	.	.	MAF_USDA=5.357
NC_035083.1	57131699	.	G	T	.	.	MAF_USDA=2.459
NC_035083.1	57131700	.	C	T	.	.	MAF_USDA=2.459
NC_035083.1	57131701	.	C	A	.	.	MAF_INRAE=10.526
NC_035083.1	57131703	.	G	A	.	.	MAF_INRAE=25.316;MAF_USDA=17.059
NC_035083.1	57131714	.	T	C	.	.	MAF_INRAE=20.886;MAF_USDA=21.765
NC_035083.1	57131762	.	G	A	.	.	MAF_INRAE=10.526
NC_035083.1	57131764	.	C	T	.	.	MAF_INRAE=5.263;MAF_USDA=5.738
NC_035083.1	57131819	.	G	T	.	.	MAF_INRAE=25.316;MAF_USDA=16.071
NC_035083.1	57131844	.	G	C	.	.	MAF_INRAE=15.19;MAF_USDA=26.471
NC_035083.1	57132027	.	C	T	.	.	MAF_INRAE=14.557;MAF_USDA=7.059
NC_035083.1	57132028	.	C	A	.	.	MAF_USDA=1.639
NC_035083.1	57132056	.	C	T	.	.	MAF_INRAE=43.671;MAF_USDA=36.471
NC_035083.1	57132095	.	T	A	.	.	MAF_USDA=10.656
NC_035083.1	57132104	.	A	G	.	.	MAF_USDA=3.279
NC_035083.1	57132226	.	G	C	.	.	MAF_INRAE=43.671;MAF_USDA=42.941
NC_035083.1	57132227	.	T	A	.	.	MAF_INRAE=45.833;MAF_USDA=42.941
NC_035083.1	57132228	.	A	C	.	.	MAF_INRAE=45.833;MAF_USDA=42.941
NC_035083.1	57132303	.	C	T	.	.	MAF_INRAE=13.924;MAF_USDA=7.647
NC_035083.1	57132320	.	C	T	.	.	MAF_USDA=1.639
NC_035083.1	57132414	.	C	T	.	.	MAF_USDA=2.459
NC_035083.1	57132590	.	T	C	.	.	MAF_USDA=2.459
NC_035083.1	57132632	.	C	T	.	.	MAF_USDA=5.882
NC_035083.1	57132682	.	C	T	.	.	MAF_USDA=1.176
NC_035083.1	57132767	.	A	T	.	.	MAF_USDA=2.459
NC_035083.1	57132787	.	G	T	.	.	MAF_INRAE=8.333
NC_035083.1	57132802	.	T	C	.	.	MAF_USDA=8.197
NC_035083.1	57132835	.	G	T	.	.	MAF_USDA=3.279
NC_035083.1	57132938	.	A	C	.	.	MAF_USDA=7.059
NC_035083.1	57133003	.	A	G	.	.	MAF_USDA=2.459
NC_035083.1	57133006	.	G	C	.	.	MAF_INRAE=43.671;MAF_USDA=37.059
NC_035083.1	57133029	.	A	T	.	.	MAF_INRAE=5.263;MAF_USDA=5.738
NC_035083.1	57133109	.	T	A	.	.	MAF_USDA=4.918
NC_035083.1	57133227	.	G	A	.	.	MAF_USDA=5.882
NC_035083.1	57133284	.	C	T	.	.	MAF_USDA=5.882
NC_035083.1	57133326	.	C	A	.	.	MAF_INRAE=9.494;MAF_USDA=10.588
NC_035083.1	57133340	.	C	G	.	.	MAF_USDA=3.279
NC_035083.1	57133456	.	A	C	.	.	MAF_INRAE=15.789
NC_035083.1	57133534	.	T	G	.	.	MAF_USDA=2.459
NC_035083.1	57133544	.	T	G	.	.	MAF_INRAE=9.494;MAF_USDA=9.412
NC_035083.1	57133546	.	A	T	.	.	MAF_INRAE=5.263;MAF_USDA=4.918
NC_035083.1	57133613	.	G	A	.	.	MAF_USDA=2.083
NC_035083.1	57133737	.	A	C	.	.	MAF_INRAE=24.684;MAF_USDA=15.882
NC_035083.1	57133771	.	C	A	.	.	MAF_INRAE=25.316;MAF_USDA=15.882
NC_035083.1	57133945	.	G	T	.	.	MAF_INRAE=2.5
NC_035083.1	57133950	.	T	C	.	.	MAF_INRAE=3.333
NC_035083.1	57133971	.	T	A	.	.	MAF_INRAE=25.316;MAF_USDA=14.706
NC_035083.1	57134005	.	A	T	.	.	MAF_INRAE=5.833
NC_035083.1	57134021	.	C	T	.	.	MAF_INRAE=4.167
NC_035083.1	57134031	.	A	G	.	.	MAF_INRAE=4.167
NC_035083.1	57134032	.	A	C	.	.	MAF_INRAE=4.167
NC_035083.1	57134048	.	G	A	.	.	MAF_INRAE=3.333
NC_035083.1	57134050	.	T	A	.	.	MAF_INRAE=3.333
NC_035083.1	57134061	.	G	A	.	.	MAF_INRAE=2.5
NC_035083.1	57134069	.	T	A	.	.	MAF_INRAE=2.5
NC_035083.1	57134072	.	T	A	.	.	MAF_INRAE=2.5
NC_035083.1	57134076	.	T	A	.	.	MAF_INRAE=2.5
NC_035083.1	57134167	.	G	A	.	.	MAF_USDA=16.667
NC_035083.1	57134186	.	G	C	.	.	MAF_USDA=1.639
NC_035083.1	57134208	.	T	C	.	.	MAF_INRAE=5.696;MAF_USDA=16.393
NC_035083.1	57134217	.	G	A	.	.	MAF_USDA=10.656
NC_035083.1	57134224	.	T	C	.	.	MAF_INRAE=2.5
NC_035083.1	57134233	.	C	A	.	.	MAF_INRAE=3.333
NC_035083.1	57134252	.	A	G	.	.	MAF_INRAE=2.5;MAF_USDA=9.016
NC_035083.1	57134276	.	A	C	.	.	MAF_INRAE=2.5
NC_035083.1	57134277	.	G	T	.	.	MAF_USDA=5.738
NC_035083.1	57134286	.	C	A	.	.	MAF_INRAE=2.5
NC_035083.1	57134292	.	C	T	.	.	MAF_INRAE=1.667
NC_035083.1	57134297	.	C	T	.	.	MAF_USDA=3.279
NC_035083.1	57134305	.	A	T	.	.	MAF_INRAE=2.5;MAF_USDA=11.475
NC_035083.1	57134338	.	T	A	.	.	MAF_INRAE=2.5
NC_035083.1	57134379	.	T	A	.	.	MAF_USDA=5.882
NC_035083.1	57134382	.	C	T	.	.	MAF_USDA=4.098
NC_035083.1	57134387	.	C	T	.	.	MAF_USDA=3.279
NC_035083.1	57134427	.	C	G	.	.	MAF_INRAE=10.526
NC_035083.1	57134518	.	A	G	.	.	MAF_INRAE=43.038;MAF_USDA=32.941
NC_035083.1	57134531	.	T	G	.	.	MAF_USDA=5.882
NC_035083.1	57134649	.	G	A	.	.	MAF_INRAE=5.263;MAF_USDA=9.836
NC_035083.1	57134904	.	C	T	.	.	MAF_INRAE=38.608;MAF_USDA=14.118
NC_035083.1	57134909	.	C	T	.	.	MAF_INRAE=38.608;MAF_USDA=14.118
NC_035083.1	57134983	.	C	T	.	.	MAF_INRAE=15.789
NC_035083.1	57135013	.	G	C	.	.	MAF_USDA=3.279
NC_035083.1	57135101	.	T	A	.	.	MAF_INRAE=16.456;MAF_USDA=34.118
NC_035083.1	57135142	.	C	T	.	.	MAF_INRAE=16.456;MAF_USDA=33.529
NC_035083.1	57135192	.	C	A	.	.	MAF_USDA=11.176
NC_035083.1	57135229	.	C	T	.	.	MAF_USDA=12.5
NC_035083.1	57135234	.	G	A	.	.	MAF_USDA=16.667
NC_035083.1	57135245	.	A	G	.	.	MAF_INRAE=25.316;MAF_USDA=14.118
NC_035083.1	57135259	.	C	A	.	.	MAF_USDA=2.459
NC_035083.1	57135275	.	A	C	.	.	MAF_INRAE=6.667
NC_035083.1	57135276	.	C	A	.	.	MAF_INRAE=6.667
NC_035083.1	57135280	.	T	A	.	.	MAF_INRAE=6.667
NC_035083.1	57135484	.	G	A	.	.	MAF_USDA=2.459
NC_035083.1	57135518	.	G	C	.	.	MAF_USDA=10.417
NC_035083.1	57135636	.	C	T	.	.	MAF_USDA=10.417
NC_035083.1	57135746	.	G	C	.	.	MAF_INRAE=21.053;MAF_USDA=30.588
NC_035083.1	57136488	.	G	T	.	.	MAF_USDA=12.5
NC_035083.1	57136655	.	C	T	.	.	MAF_USDA=2.459
NC_035083.1	57136809	.	C	T	.	.	MAF_USDA=3.279
NC_035083.1	57136848	.	C	A	.	.	MAF_USDA=8.235
NC_035083.1	57136874	.	C	A	.	.	MAF_USDA=5.882
NC_035083.1	57136882	.	C	T	.	.	MAF_INRAE=25.316;MAF_USDA=13.529
NC_035083.1	57136951	.	C	A	.	.	MAF_USDA=1.639
NC_035083.1	57136963	.	T	G	.	.	MAF_USDA=3.279
NC_035083.1	57137097	.	C	A	.	.	MAF_USDA=2.459
NC_035083.1	57137148	.	G	C	.	.	MAF_INRAE=24.684;MAF_USDA=15.294
NC_035083.1	57137179	.	G	A	.	.	MAF_USDA=2.459
NC_035083.1	57137344	.	G	T	.	.	MAF_USDA=1.639
NC_035083.1	57137414	.	C	T	.	.	MAF_INRAE=10.526;MAF_USDA=1.639
NC_035083.1	57137442	.	C	T	.	.	MAF_USDA=5.882
NC_035083.1	57137499	.	G	A	.	.	MAF_USDA=2.459
NC_035083.1	57137550	.	G	A	.	.	MAF_INRAE=14.557;MAF_USDA=21.176
NC_035083.1	57137599	.	G	T	.	.	MAF_INRAE=15.19;MAF_USDA=21.176
NC_035083.1	57137613	.	G	A	.	.	MAF_INRAE=5.263;MAF_USDA=10.656
NC_035083.1	57137776	.	C	G	.	.	MAF_USDA=13.934
NC_035083.1	57137809	.	G	A	.	.	MAF_USDA=2.083
NC_035083.1	57137832	.	T	C	.	.	MAF_USDA=5.882
NC_035083.1	57137833	.	G	T	.	.	MAF_USDA=5.882
NC_035083.1	57137840	.	C	T	.	.	MAF_USDA=3.529
NC_035083.1	57137853	.	G	C	.	.	MAF_USDA=5.882
NC_035083.1	57137943	.	G	A	.	.	MAF_INRAE=38.608;MAF_USDA=14.706
NC_035083.1	57138097	.	A	C	.	.	MAF_INRAE=25.316;MAF_USDA=14.706
NC_035083.1	57138105	.	G	C	.	.	MAF_INRAE=42.405;MAF_USDA=32.941
NC_035083.1	57138121	.	C	A	.	.	MAF_USDA=6.471
NC_035083.1	57138129	.	G	A	.	.	MAF_INRAE=16.456;MAF_USDA=33.529
NC_035083.1	57138141	.	C	T	.	.	MAF_USDA=1.639
NC_035083.1	57138154	.	C	T	.	.	MAF_USDA=3.279
NC_035083.1	57138171	.	G	A	.	.	MAF_INRAE=42.405;MAF_USDA=33.529
NC_035083.1	57138214	.	C	T	.	.	MAF_INRAE=2.5;MAF_USDA=4.167
NC_035083.1	57138241	.	T	C	.	.	MAF_USDA=13.115
NC_035083.1	57138298	.	C	T	.	.	MAF_INRAE=11.392;MAF_USDA=4.706
NC_035083.1	57138539	.	A	T	.	.	MAF_INRAE=39.241;MAF_USDA=14.118
NC_035083.1	57138540	.	A	T	.	.	MAF_INRAE=45.0;MAF_USDA=14.118
NC_035083.1	57138780	.	C	T	.	.	MAF_INRAE=25.316;MAF_USDA=14.118
NC_035083.1	57138781	.	G	A	.	.	MAF_USDA=7.377
NC_035083.1	57138789	.	G	T	.	.	MAF_INRAE=42.405;MAF_USDA=32.941
NC_035083.1	57138938	.	T	G	.	.	MAF_USDA=3.529
NC_035083.1	57139020	.	A	C	.	.	MAF_INRAE=17.089
NC_035083.1	57139025	.	A	T	.	.	MAF_USDA=8.333
NC_035083.1	57139050	.	T	C	.	.	MAF_USDA=5.882
NC_035083.1	57139146	.	T	C	.	.	MAF_USDA=2.459
NC_035083.1	57139147	.	C	T	.	.	MAF_USDA=1.639
NC_035083.1	57139153	.	A	C	.	.	MAF_USDA=8.824
NC_035083.1	57139417	.	C	A	.	.	MAF_INRAE=10.526
NC_035083.1	57139432	.	A	T	.	.	MAF_USDA=1.639
NC_035083.1	57139528	.	G	A	.	.	MAF_USDA=18.75
NC_035083.1	57139587	.	C	A	.	.	MAF_INRAE=5.263;MAF_USDA=10.656
NC_035083.1	57139745	.	T	C	.	.	MAF_INRAE=37.975;MAF_USDA=15.294
NC_035083.1	57139746	.	C	T	.	.	MAF_INRAE=43.333;MAF_USDA=15.294
NC_035083.1	57140274	.	G	A	.	.	MAF_INRAE=42.405;MAF_USDA=31.765
NC_035083.1	57140336	.	T	G	.	.	MAF_INRAE=12.658;MAF_USDA=5.294
NC_035083.1	57140374	.	A	T	.	.	MAF_USDA=1.639
NC_035083.1	57140542	.	G	A	.	.	MAF_USDA=2.941
NC_035083.1	57140566	.	C	A	.	.	MAF_INRAE=12.658;MAF_USDA=4.706
NC_035083.1	57140651	.	A	G	.	.	MAF_INRAE=10.833;MAF_USDA=4.918
NC_035083.1	57140706	.	C	T	.	.	MAF_USDA=2.353
NC_035083.1	57140748	.	A	G	.	.	MAF_INRAE=10.127;MAF_USDA=27.083
NC_035083.1	57140821	.	G	A	.	.	MAF_INRAE=16.456;MAF_USDA=32.353
NC_035083.1	57140826	.	T	A	.	.	MAF_USDA=3.279
NC_035083.1	57140872	.	A	G	.	.	MAF_INRAE=12.025;MAF_USDA=5.882
NC_035083.1	57140889	.	A	G	.	.	MAF_INRAE=42.405;MAF_USDA=34.706
NC_035083.1	57140932	.	T	G	.	.	MAF_INRAE=15.19;MAF_USDA=18.824
NC_035083.1	57140993	.	C	T	.	.	MAF_USDA=1.639
NC_035083.1	57141097	.	A	T	.	.	MAF_INRAE=15.0
NC_035083.1	57141098	.	A	T	.	.	MAF_INRAE=5.263;MAF_USDA=8.197
NC_035083.1	57141100	.	T	A	.	.	MAF_USDA=3.279
NC_035083.1	57141213	.	G	T	.	.	MAF_USDA=10.417
NC_035083.1	57141285	.	C	T	.	.	MAF_USDA=4.918
NC_035083.1	57141312	.	C	T	.	.	MAF_USDA=20.833
NC_035083.1	57141321	.	A	G	.	.	MAF_INRAE=5.696;MAF_USDA=18.033
NC_035083.1	57141448	.	T	C	.	.	MAF_INRAE=26.582;MAF_USDA=21.176
NC_035083.1	57141569	.	C	T	.	.	MAF_INRAE=10.526
NC_035083.1	57141572	.	T	G	.	.	MAF_INRAE=25.949;MAF_USDA=28.235
NC_035083.1	57141576	.	T	G	.	.	MAF_USDA=4.118
NC_035083.1	57141593	.	A	G	.	.	MAF_INRAE=17.722;MAF_USDA=11.176
NC_035083.1	57141621	.	G	A	.	.	MAF_USDA=6.471
NC_035083.1	57141646	.	A	T	.	.	MAF_INRAE=25.316;MAF_USDA=15.294
NC_035083.1	57141676	.	A	G	.	.	MAF_USDA=1.176
NC_035083.1	57141707	.	C	A	.	.	MAF_USDA=5.882
NC_035083.1	57141721	.	C	A	.	.	MAF_USDA=2.083
NC_035083.1	57141752	.	C	A	.	.	MAF_INRAE=24.684;MAF_USDA=15.294
NC_035083.1	57141820	.	A	G	.	.	MAF_USDA=5.882
NC_035083.1	57141855	.	C	G	.	.	MAF_INRAE=2.5
NC_035083.1	57141888	.	C	A	.	.	MAF_USDA=5.882
NC_035083.1	57141892	.	T	G	.	.	MAF_INRAE=5.263;MAF_USDA=5.738
NC_035083.1	57141920	.	G	T	.	.	MAF_USDA=5.294
NC_035083.1	57141921	.	C	T	.	.	MAF_USDA=5.882
NC_035083.1	57141928	.	G	A	.	.	MAF_USDA=13.115
NC_035083.1	57141949	.	G	T	.	.	MAF_USDA=4.098
NC_035083.1	57141981	.	C	A	.	.	MAF_USDA=2.083
NC_035083.1	57142059	.	G	A	.	.	MAF_INRAE=12.658;MAF_USDA=5.294
NC_035083.1	57142083	.	A	C	.	.	MAF_INRAE=5.696;MAF_USDA=4.098
NC_035083.1	57142087	.	T	G	.	.	MAF_INRAE=30.0;MAF_USDA=24.118
NC_035083.1	57142101	.	G	T	.	.	MAF_INRAE=25.316;MAF_USDA=15.294
NC_035083.1	57142102	.	G	A	.	.	MAF_USDA=1.639
NC_035083.1	57142238	.	G	A	.	.	MAF_INRAE=15.789;MAF_USDA=18.824
NC_035083.1	57142252	.	G	A	.	.	MAF_USDA=31.25
NC_035083.1	57142253	.	C	T	.	.	MAF_USDA=31.25
NC_035083.1	57142305	.	T	G	.	.	MAF_INRAE=25.316;MAF_USDA=15.882
NC_035083.1	57142316	.	T	C	.	.	MAF_INRAE=21.519;MAF_USDA=28.235
NC_035083.1	57142441	.	A	G	.	.	MAF_INRAE=25.316;MAF_USDA=15.294
NC_035083.1	57142458	.	A	C	.	.	MAF_USDA=1.176
NC_035083.1	57142492	.	C	A	.	.	MAF_USDA=4.706
NC_035083.1	57142584	.	C	A	.	.	MAF_INRAE=5.696;MAF_USDA=7.377
NC_035083.1	57142666	.	G	A	.	.	MAF_USDA=6.471
NC_035083.1	57142737	.	G	C	.	.	MAF_INRAE=47.468;MAF_USDA=44.706
NC_035083.1	57142742	.	C	A	.	.	MAF_USDA=1.639
NC_035083.1	57142752	.	G	C	.	.	MAF_INRAE=46.835;MAF_USDA=44.118
NC_035083.1	57142755	.	T	C	.	.	MAF_INRAE=45.0;MAF_USDA=44.118
NC_035083.1	57142766	.	C	T	.	.	MAF_INRAE=46.835;MAF_USDA=44.118
NC_035083.1	57142772	.	C	T	.	.	MAF_INRAE=12.658;MAF_USDA=7.647
NC_035083.1	57142781	.	A	C	.	.	MAF_USDA=1.639
NC_035083.1	57142783	.	T	C	.	.	MAF_USDA=4.706
NC_035083.1	57142849	.	G	T	.	.	MAF_INRAE=5.696;MAF_USDA=4.098
NC_035083.1	57142880	.	G	A	.	.	MAF_USDA=2.459
NC_035083.1	57142889	.	G	C	.	.	MAF_INRAE=46.835;MAF_USDA=44.706
NC_035083.1	57142959	.	T	A	.	.	MAF_INRAE=46.203;MAF_USDA=45.294
NC_035083.1	57142981	.	A	C	.	.	MAF_INRAE=46.203;MAF_USDA=45.882
NC_035083.1	57142985	.	C	A	.	.	MAF_USDA=2.459
NC_035083.1	57142990	.	C	T	.	.	MAF_INRAE=4.43;MAF_USDA=5.294
NC_035083.1	57143050	.	T	C	.	.	MAF_INRAE=12.658;MAF_USDA=1.639
NC_035083.1	57143069	.	A	G	.	.	MAF_INRAE=15.19;MAF_USDA=21.176
NC_035083.1	57143086	.	G	A	.	.	MAF_INRAE=5.263;MAF_USDA=11.475
NC_035083.1	57143202	.	A	C	.	.	MAF_USDA=4.918
NC_035083.1	57143203	.	T	G	.	.	MAF_INRAE=39.241;MAF_USDA=28.824
NC_035083.1	57143275	.	A	C	.	.	MAF_INRAE=24.684;MAF_USDA=15.294
NC_035083.1	57143278	.	T	G	.	.	MAF_INRAE=2.5;MAF_USDA=4.167
NC_035083.1	57143280	.	A	C	.	.	MAF_USDA=2.459
NC_035083.1	57143487	.	T	G	.	.	MAF_INRAE=25.316;MAF_USDA=13.529
NC_035083.1	57143618	.	G	T	.	.	MAF_INRAE=34.177;MAF_USDA=40.588
NC_035083.1	57143689	.	C	T	.	.	MAF_INRAE=2.5;MAF_USDA=4.167
NC_035083.1	57143715	.	C	T	.	.	MAF_INRAE=5.696;MAF_USDA=3.279
NC_035083.1	57143726	.	AT	AG	.	.	MAF_USDA=31.25
NC_035083.1	57143727	.	T	G	.	.	MAF_INRAE=32.278;MAF_USDA=43.443
NC_035083.1	57143737	.	A	G	.	.	MAF_USDA=2.083
NC_035083.1	57143793	.	C	A	.	.	MAF_USDA=1.176
NC_035083.1	57143816	.	G	C	.	.	MAF_INRAE=24.684;MAF_USDA=14.706
NC_035083.1	57143839	.	C	A	.	.	MAF_INRAE=5.263;MAF_USDA=24.118
NC_035083.1	57143861	.	T	A	.	.	MAF_USDA=4.706
NC_035083.1	57143891	.	A	G	.	.	MAF_USDA=11.667
NC_035083.1	57143924	.	G	A	.	.	MAF_INRAE=12.658;MAF_USDA=4.167
NC_035083.1	57143947	.	G	A	.	.	MAF_INRAE=5.696;MAF_USDA=4.098
NC_035083.1	57144025	.	C	G	.	.	MAF_INRAE=21.053
NC_035083.1	57144052	.	T	C	.	.	MAF_INRAE=30.833;MAF_USDA=38.824
NC_035083.1	57144080	.	T	A	.	.	MAF_USDA=4.118
NC_035083.1	57144122	.	T	C	.	.	MAF_INRAE=33.544;MAF_USDA=40.0
NC_035083.1	57144130	.	C	A	.	.	MAF_INRAE=33.544;MAF_USDA=34.706
NC_035083.1	57144205	.	A	G	.	.	MAF_INRAE=49.367;MAF_USDA=35.294
NC_035083.1	57144237	.	C	T	.	.	MAF_USDA=4.706
NC_035083.1	57144240	.	G	A	.	.	MAF_USDA=4.098
NC_035083.1	57144274	.	C	G	.	.	MAF_INRAE=28.481;MAF_USDA=35.294
NC_035083.1	57144318	.	A	C	.	.	MAF_INRAE=34.177;MAF_USDA=31.25
NC_035083.1	57144325	.	A	G	.	.	MAF_INRAE=34.177;MAF_USDA=31.25
NC_035083.1	57144330	.	C	T	.	.	MAF_INRAE=34.177;MAF_USDA=40.0
NC_035083.1	57144355	.	A	T	.	.	MAF_INRAE=2.5;MAF_USDA=14.118
NC_035083.1	57144376	.	C	T	.	.	MAF_USDA=4.167
NC_035083.1	57144387	.	T	G	.	.	MAF_INRAE=2.5;MAF_USDA=16.667
NC_035083.1	57144406	.	T	C	.	.	MAF_INRAE=33.544
NC_035083.1	57144407	.	T	G	.	.	MAF_USDA=5.882
NC_035083.1	57144413	.	C	T	.	.	MAF_INRAE=5.696;MAF_USDA=4.098
NC_035083.1	57144416	.	A	G	.	.	MAF_INRAE=30.833;MAF_USDA=38.824
NC_035083.1	57144542	.	C	T	.	.	MAF_USDA=3.279
NC_035083.1	57144595	.	C	T	.	.	MAF_USDA=4.706
NC_035083.1	57144614	.	C	T	.	.	MAF_INRAE=39.873;MAF_USDA=15.294
NC_035083.1	57144625	.	T	C	.	.	MAF_INRAE=32.278;MAF_USDA=40.0
NC_035083.1	57144634	.	T	A	.	.	MAF_INRAE=32.278;MAF_USDA=40.0
NC_035083.1	57144656	.	A	G	.	.	MAF_INRAE=42.105;MAF_USDA=40.0
NC_035083.1	57144715	.	C	T	.	.	MAF_INRAE=4.43;MAF_USDA=10.588
NC_035083.1	57144782	.	G	T	.	.	MAF_INRAE=23.333;MAF_USDA=14.706
NC_035083.1	57144792	.	G	T	.	.	MAF_INRAE=23.333;MAF_USDA=23.529
NC_035083.1	57144808	.	T	C	.	.	MAF_USDA=2.459
NC_035083.1	57144842	.	C	T	.	.	MAF_USDA=2.459
NC_035083.1	57144859	.	T	A	.	.	MAF_INRAE=30.833;MAF_USDA=39.412
NC_035083.1	57144867	.	G	A	.	.	MAF_USDA=2.459
NC_035083.1	57144893	.	C	T	.	.	MAF_USDA=2.083
NC_035083.1	57144908	.	T	A	.	.	MAF_USDA=1.639
NC_035083.1	57144987	.	C	A	.	.	MAF_USDA=10.656
NC_035083.1	57145019	.	G	T	.	.	MAF_USDA=4.118
NC_035083.1	57145063	.	G	C	.	.	MAF_INRAE=34.177;MAF_USDA=38.824
NC_035083.1	57145104	.	A	G	.	.	MAF_USDA=2.459
NC_035083.1	57145120	.	C	T	.	.	MAF_INRAE=27.215;MAF_USDA=36.471
NC_035083.1	57145274	.	C	A	.	.	MAF_INRAE=5.696;MAF_USDA=4.918
NC_035083.1	57145490	.	C	T	.	.	MAF_INRAE=6.329;MAF_USDA=18.824
NC_035083.1	57145491	.	G	A	.	.	MAF_INRAE=5.696;MAF_USDA=4.918
NC_035083.1	57145550	.	T	C	.	.	MAF_INRAE=6.667;MAF_USDA=6.471
NC_035083.1	57145553	.	G	C	.	.	MAF_INRAE=48.734;MAF_USDA=35.882
NC_035083.1	57145614	.	A	C	.	.	MAF_USDA=3.279
NC_035083.1	57145675	.	C	A	.	.	MAF_INRAE=37.342;MAF_USDA=33.529
NC_035083.1	57145724	.	C	T	.	.	MAF_INRAE=12.658;MAF_USDA=4.706
NC_035083.1	57146078	.	A	G	.	.	MAF_USDA=31.765
NC_035083.1	57146088	.	T	G	.	.	MAF_INRAE=13.924
NC_035083.1	57146094	.	C	T	.	.	MAF_INRAE=2.5
NC_035083.1	57146101	.	G	T	.	.	MAF_INRAE=13.291;MAF_USDA=30.0
NC_035083.1	57146139	.	T	A	.	.	MAF_INRAE=49.367;MAF_USDA=37.059
NC_035083.1	57146179	.	G	C	.	.	MAF_INRAE=5.696;MAF_USDA=4.098
NC_035083.1	57146181	.	A	G	.	.	MAF_INRAE=11.667;MAF_USDA=28.824
NC_035083.1	57146261	.	G	A	.	.	MAF_USDA=9.167
NC_035083.1	57146273	.	A	T	.	.	MAF_INRAE=37.975;MAF_USDA=33.929
NC_035083.1	57146298	.	T	A	.	.	MAF_INRAE=13.291;MAF_USDA=27.976
NC_035083.1	57146323	.	C	T	.	.	MAF_USDA=1.667
NC_035083.1	57146377	.	C	A	.	.	MAF_INRAE=5.696;MAF_USDA=4.167
NC_035083.1	57146443	.	G	T	.	.	MAF_INRAE=4.43;MAF_USDA=4.819
NC_035083.1	57146524	.	G	A	.	.	MAF_INRAE=48.734;MAF_USDA=37.195
NC_035083.1	57146532	.	A	G	.	.	MAF_INRAE=12.5;MAF_USDA=24.096
NC_035083.1	57146551	.	C	G	.	.	MAF_USDA=2.542
NC_035083.1	57146562	.	G	A	.	.	MAF_INRAE=37.342;MAF_USDA=34.94
NC_035083.1	57146651	.	A	G	.	.	MAF_INRAE=13.291;MAF_USDA=4.217
NC_035083.1	57146662	.	G	T	.	.	MAF_INRAE=13.291;MAF_USDA=4.217
NC_035083.1	57146676	.	A	C	.	.	MAF_INRAE=13.291;MAF_USDA=23.171
NC_035083.1	57146679	.	A	G	.	.	MAF_INRAE=6.667;MAF_USDA=25.0
NC_035083.1	57146694	.	G	T	.	.	MAF_USDA=1.695
NC_035083.1	57146722	.	G	T	.	.	MAF_INRAE=5.263;MAF_USDA=4.918
NC_035083.1	57146733	.	G	C	.	.	MAF_INRAE=5.063;MAF_USDA=4.098
NC_035083.1	57146817	.	A	G	.	.	MAF_INRAE=38.333;MAF_USDA=39.583
NC_035083.1	57146885	.	T	G	.	.	MAF_INRAE=5.0;MAF_USDA=21.687
NC_035083.1	57147107	.	T	A	.	.	MAF_INRAE=40.0;MAF_USDA=36.905
NC_035083.1	57147180	.	C	T	.	.	MAF_INRAE=6.329;MAF_USDA=18.824
NC_035083.1	57147184	.	G	A	.	.	MAF_USDA=4.098
NC_035083.1	57147202	.	C	T	.	.	MAF_INRAE=10.0;MAF_USDA=1.639
NC_035083.1	57147207	.	C	G	.	.	MAF_USDA=3.279
NC_035083.1	57147234	.	G	A	.	.	MAF_INRAE=5.696;MAF_USDA=4.098
NC_035083.1	57147251	.	T	C	.	.	MAF_USDA=16.667
NC_035083.1	57147289	.	A	C	.	.	MAF_USDA=7.5
NC_035083.1	57147316	.	G	A	.	.	MAF_USDA=5.882
NC_035083.1	57147348	.	T	A	.	.	MAF_USDA=10.656
NC_035083.1	57147369	.	T	A	.	.	MAF_INRAE=5.263;MAF_USDA=10.656
NC_035083.1	57147380	.	G	T	.	.	MAF_INRAE=13.291;MAF_USDA=31.176
NC_035083.1	57147434	.	G	A	.	.	MAF_INRAE=2.5;MAF_USDA=4.167
NC_035083.1	57147440	.	C	A	.	.	MAF_USDA=2.083
NC_035083.1	57147457	.	T	A	.	.	MAF_INRAE=12.658;MAF_USDA=4.706
NC_035083.1	57147567	.	T	C	.	.	MAF_INRAE=49.367;MAF_USDA=35.294
NC_035083.1	57147581	.	T	A	.	.	MAF_INRAE=37.975;MAF_USDA=34.706
NC_035083.1	57147590	.	G	T	.	.	MAF_INRAE=37.975;MAF_USDA=34.118
NC_035083.1	57147642	.	T	C	.	.	MAF_INRAE=12.658;MAF_USDA=8.235
NC_035083.1	57147703	.	C	T	.	.	MAF_INRAE=37.975;MAF_USDA=33.529
NC_035083.1	57147753	.	G	A	.	.	MAF_INRAE=47.368;MAF_USDA=32.941
NC_035083.1	57147760	.	C	T	.	.	MAF_INRAE=13.291;MAF_USDA=30.588
NC_035083.1	57147829	.	G	A	.	.	MAF_INRAE=5.263;MAF_USDA=11.475
NC_035083.1	57147844	.	G	A	.	.	MAF_USDA=3.279
NC_035083.1	57147870	.	T	A	.	.	MAF_INRAE=5.063;MAF_USDA=4.098
NC_035083.1	57147871	.	C	A	.	.	MAF_INRAE=5.0;MAF_USDA=4.098
NC_035083.1	57147879	.	T	G	.	.	MAF_USDA=6.471
NC_035083.1	57147930	.	A	T	.	.	MAF_INRAE=31.646;MAF_USDA=22.941
NC_035083.1	57147931	.	T	C	.	.	MAF_INRAE=5.263;MAF_USDA=10.656
NC_035083.1	57147932	.	T	A	.	.	MAF_USDA=1.639
NC_035083.1	57147956	.	C	T	.	.	MAF_INRAE=13.291;MAF_USDA=30.0
NC_035083.1	57147957	.	A	C	.	.	MAF_USDA=2.459
NC_035083.1	57147966	.	C	A	.	.	MAF_INRAE=48.734;MAF_USDA=34.706
NC_035083.1	57147985	.	A	T	.	.	MAF_INRAE=2.5;MAF_USDA=13.529
NC_035083.1	57148033	.	C	A	.	.	MAF_INRAE=25.316;MAF_USDA=12.353
NC_035083.1	57148054	.	T	C	.	.	MAF_INRAE=43.671;MAF_USDA=36.471
NC_035083.1	57148068	.	G	A	.	.	MAF_INRAE=8.333
NC_035083.1	57148123	.	T	C	.	.	MAF_USDA=8.235
NC_035083.1	57148155	.	G	A	.	.	MAF_INRAE=5.263;MAF_USDA=10.656
NC_035083.1	57148161	.	A	C	.	.	MAF_INRAE=5.696;MAF_USDA=4.098
NC_035083.1	57148175	.	T	A	.	.	MAF_INRAE=37.975;MAF_USDA=34.706
NC_035083.1	57148202	.	T	G	.	.	MAF_INRAE=5.263;MAF_USDA=10.656
NC_035083.1	57148258	.	G	A	.	.	MAF_USDA=1.639
NC_035083.1	57148266	.	T	A	.	.	MAF_USDA=1.639
NC_035083.1	57148270	.	T	C	.	.	MAF_INRAE=4.43;MAF_USDA=4.118
NC_035083.1	57148279	.	G	C	.	.	MAF_INRAE=2.5;MAF_USDA=12.941
NC_035083.1	57148318	.	C	T	.	.	MAF_INRAE=12.658;MAF_USDA=4.167
NC_035083.1	57148399	.	T	G	.	.	MAF_INRAE=5.696;MAF_USDA=4.098
NC_035083.1	57148436	.	G	A	.	.	MAF_USDA=3.279
NC_035083.1	57148458	.	A	G	.	.	MAF_INRAE=5.263;MAF_USDA=10.656
NC_035083.1	57148505	.	C	A	.	.	MAF_INRAE=37.975;MAF_USDA=34.118
NC_035083.1	57148527	.	G	A	.	.	MAF_INRAE=5.263;MAF_USDA=13.934
NC_035083.1	57148528	.	C	A	.	.	MAF_USDA=2.459
NC_035083.1	57148532	.	C	T	.	.	MAF_INRAE=48.734;MAF_USDA=35.882
NC_035083.1	57148556	.	T	G	.	.	MAF_INRAE=5.696;MAF_USDA=4.098
NC_035083.1	57148569	.	C	T	.	.	MAF_USDA=14.583
NC_035083.1	57148571	.	G	A	.	.	MAF_INRAE=12.658;MAF_USDA=5.294
NC_035083.1	57148611	.	C	A	.	.	MAF_USDA=1.639
NC_035083.1	57148723	.	T	G	.	.	MAF_USDA=4.918
NC_035083.1	57148817	.	C	T	.	.	MAF_INRAE=4.43;MAF_USDA=4.118
NC_035083.1	57148832	.	C	T	.	.	MAF_INRAE=46.203;MAF_USDA=47.059
NC_035083.1	57148886	.	G	A	.	.	MAF_INRAE=37.975;MAF_USDA=35.294
NC_035083.1	57148888	.	C	T	.	.	MAF_INRAE=39.167;MAF_USDA=48.824
NC_035083.1	57149014	.	G	C	.	.	MAF_USDA=45.294
NC_035083.1	57149065	.	C	T	.	.	MAF_USDA=45.833
NC_035083.1	57149096	.	C	T	.	.	MAF_USDA=2.542
NC_035083.1	57149403	.	A	C	.	.	MAF_USDA=20.833
NC_035083.1	57149542	.	T	C	.	.	MAF_USDA=50.0
NC_035083.1	57149554	.	T	C	.	.	MAF_USDA=8.333
NC_035083.1	57149699	.	G	A	.	.	MAF_USDA=2.459
NC_035083.1	57149766	.	G	A	.	.	MAF_USDA=5.882
NC_035083.1	57149767	.	G	A	.	.	MAF_INRAE=10.526;MAF_USDA=3.279
NC_035083.1	57149784	.	C	G	.	.	MAF_USDA=5.882
NC_035083.1	57149799	.	G	A	.	.	MAF_INRAE=4.43;MAF_USDA=8.333
NC_035083.1	57149829	.	G	A	.	.	MAF_INRAE=37.975;MAF_USDA=35.294
NC_035083.1	57149945	.	A	G	.	.	MAF_USDA=1.639
NC_035083.1	57149949	.	T	C	.	.	MAF_INRAE=43.671;MAF_USDA=33.333
NC_035083.1	57149952	.	G	T	.	.	MAF_INRAE=5.0
NC_035083.1	57150694	.	C	A	.	.	MAF_USDA=26.087
NC_035083.1	57150696	.	T	C	.	.	MAF_USDA=26.087
NC_035083.1	57150701	.	A	T	.	.	MAF_USDA=26.087
NC_035083.1	57150738	.	G	A	.	.	MAF_USDA=18.75
NC_035083.1	57150752	.	A	G	.	.	MAF_USDA=10.417
NC_035083.1	57150787	.	A	T	.	.	MAF_USDA=8.333
NC_035083.1	57150820	.	G	T	.	.	MAF_USDA=6.25
NC_035083.1	57150835	.	T	C	.	.	MAF_USDA=27.083
NC_035083.1	57150901	.	G	T	.	.	MAF_USDA=16.471
NC_035083.1	57150922	.	T	C	.	.	MAF_INRAE=5.263;MAF_USDA=10.656
NC_035083.1	57150952	.	G	T	.	.	MAF_USDA=1.639
NC_035083.1	57151015	.	T	C	.	.	MAF_USDA=3.279
NC_035083.1	57151032	.	G	A	.	.	MAF_USDA=2.459
NC_035083.1	57151044	.	A	C	.	.	MAF_INRAE=44.304;MAF_USDA=44.706
NC_035083.1	57151236	.	G	T	.	.	MAF_INRAE=4.43;MAF_USDA=1.765
NC_035083.1	57151237	.	G	T	.	.	MAF_INRAE=4.167;MAF_USDA=1.765
NC_035083.1	57151354	.	A	G	.	.	MAF_INRAE=44.937;MAF_USDA=47.059
NC_035083.1	57151361	.	A	C	.	.	MAF_USDA=12.5
NC_035083.1	57151366	.	T	A	.	.	MAF_INRAE=8.861;MAF_USDA=12.353
NC_035083.1	57151374	.	C	T	.	.	MAF_INRAE=4.43;MAF_USDA=4.118
NC_035083.1	57151398	.	T	C	.	.	MAF_INRAE=48.101;MAF_USDA=37.647
NC_035083.1	57151399	.	G	A	.	.	MAF_INRAE=5.833;MAF_USDA=16.471
NC_035083.1	57151482	.	C	G	.	.	MAF_INRAE=2.5;MAF_USDA=3.529
NC_035083.1	57151524	.	G	A	.	.	MAF_USDA=1.639
NC_035083.1	57151582	.	C	T	.	.	MAF_INRAE=10.759;MAF_USDA=13.934
NC_035083.1	57151605	.	C	T	.	.	MAF_INRAE=2.5;MAF_USDA=3.529
NC_035083.1	57151665	.	T	G	.	.	MAF_INRAE=48.101;MAF_USDA=27.059
NC_035083.1	57151683	.	A	T	.	.	MAF_USDA=10.417
NC_035083.1	57151696	.	G	A	.	.	MAF_INRAE=34.177;MAF_USDA=24.706
NC_035083.1	57151744	.	G	A	.	.	MAF_INRAE=20.253;MAF_USDA=13.529
NC_035083.1	57151751	.	C	T	.	.	MAF_USDA=2.083
NC_035083.1	57151793	.	G	T	.	.	MAF_INRAE=5.063;MAF_USDA=1.765
NC_035083.1	57151850	.	C	T	.	.	MAF_INRAE=40.506;MAF_USDA=48.824
NC_035083.1	57151869	.	A	G	.	.	MAF_INRAE=15.789;MAF_USDA=4.918
NC_035083.1	57151881	.	A	G	.	.	MAF_USDA=3.279
NC_035083.1	57152112	.	T	G	.	.	MAF_INRAE=3.797;MAF_USDA=2.941
NC_035083.1	57152117	.	T	G	.	.	MAF_USDA=16.667
NC_035083.1	57152143	.	T	A	.	.	MAF_INRAE=5.696;MAF_USDA=4.098
NC_035083.1	57152193	.	G	A	.	.	MAF_INRAE=37.342;MAF_USDA=41.765
NC_035083.1	57152255	.	A	T	.	.	MAF_INRAE=4.43;MAF_USDA=7.059
NC_035083.1	57152264	.	C	T	.	.	MAF_INRAE=4.43;MAF_USDA=4.118
NC_035083.1	57152298	.	A	T	.	.	MAF_INRAE=2.5;MAF_USDA=10.588
NC_035083.1	57152418	.	C	G	.	.	MAF_INRAE=2.5;MAF_USDA=11.176
NC_035083.1	57152436	.	T	G	.	.	MAF_INRAE=36.842
NC_035083.1	57152485	.	T	G	.	.	MAF_INRAE=2.5;MAF_USDA=10.0
NC_035083.1	57152531	.	G	C	.	.	MAF_INRAE=50.0;MAF_USDA=37.647
NC_035083.1	57152541	.	A	G	.	.	MAF_USDA=2.941
NC_035083.1	57152542	.	G	A	.	.	MAF_USDA=2.083
NC_035083.1	57152593	.	A	G	.	.	MAF_INRAE=4.43;MAF_USDA=5.294
NC_035083.1	57152603	.	A	C	.	.	MAF_USDA=3.529
NC_035083.1	57152679	.	A	C	.	.	MAF_INRAE=2.5;MAF_USDA=11.765
NC_035083.1	57152727	.	C	A	.	.	MAF_INRAE=2.5;MAF_USDA=11.765
NC_035083.1	57152886	.	G	T	.	.	MAF_USDA=1.667
NC_035083.1	57152984	.	G	A	.	.	MAF_USDA=3.012
NC_035083.1	57153013	.	C	T	.	.	MAF_USDA=10.417
NC_035083.1	57153028	.	G	A	.	.	MAF_INRAE=34.81;MAF_USDA=26.19
NC_035083.1	57153070	.	A	G	.	.	MAF_INRAE=5.263
NC_035083.1	57153094	.	G	A	.	.	MAF_INRAE=15.789
NC_035083.1	57153134	.	T	A	.	.	MAF_USDA=8.333
NC_035083.1	57153139	.	T	C	.	.	MAF_USDA=20.833
NC_035083.1	57153892	.	G	A	.	.	MAF_USDA=18.75
NC_035083.1	57153895	.	T	C	.	.	MAF_USDA=16.667
NC_035083.1	57153902	.	A	C	.	.	MAF_INRAE=1.667;MAF_USDA=24.699
NC_035083.1	57153921	.	C	T	.	.	MAF_INRAE=5.696;MAF_USDA=3.279
NC_035083.1	57154000	.	T	C	.	.	MAF_INRAE=2.5;MAF_USDA=30.0
NC_035083.1	57154012	.	G	A	.	.	MAF_INRAE=2.5;MAF_USDA=18.235
NC_035083.1	57154029	.	C	T	.	.	MAF_USDA=3.279
NC_035083.1	57154052	.	T	A	.	.	MAF_INRAE=12.658;MAF_USDA=4.706
NC_035083.1	57154186	.	A	G	.	.	MAF_USDA=3.279
NC_035083.1	57154238	.	C	G	.	.	MAF_INRAE=46.203;MAF_USDA=27.059
NC_035083.1	57154247	.	A	T	.	.	MAF_INRAE=39.241;MAF_USDA=12.941
NC_035083.1	57154390	.	C	G	.	.	MAF_USDA=1.765
NC_035083.1	57154568	.	C	A	.	.	MAF_INRAE=5.696;MAF_USDA=4.098
NC_035083.1	57154613	.	G	C	.	.	MAF_USDA=22.917
NC_035083.1	57154665	.	C	A	.	.	MAF_USDA=11.475
NC_035083.1	57154760	.	C	G	.	.	MAF_USDA=12.5
NC_035083.1	57154824	.	T	G	.	.	MAF_USDA=12.353
NC_035083.1	57154888	.	T	C	.	.	MAF_USDA=9.412
NC_035083.1	57154890	.	G	T	.	.	MAF_USDA=2.083
NC_035083.1	57154895	.	G	T	.	.	MAF_INRAE=21.519;MAF_USDA=11.176
NC_035083.1	57154911	.	A	G	.	.	MAF_INRAE=5.696;MAF_USDA=4.098
NC_035083.1	57154974	.	C	T	.	.	MAF_USDA=1.639
NC_035083.1	57155046	.	T	A	.	.	MAF_INRAE=5.263;MAF_USDA=18.235
NC_035083.1	57155048	.	G	T	.	.	MAF_USDA=1.639
NC_035083.1	57155141	.	T	C	.	.	MAF_USDA=1.639
NC_035083.1	57155360	.	T	G	.	.	MAF_USDA=13.529
NC_035083.1	57155412	.	T	G	.	.	MAF_USDA=5.294
NC_035083.1	57155477	.	G	T	.	.	MAF_USDA=2.459
NC_035083.1	57155503	.	G	T	.	.	MAF_INRAE=5.696;MAF_USDA=4.098
NC_035083.1	57155529	.	A	G	.	.	MAF_USDA=1.639
NC_035083.1	57155606	.	T	A	.	.	MAF_USDA=1.765
NC_035083.1	57155633	.	C	T	.	.	MAF_INRAE=10.526
NC_035083.1	57155656	.	G	A	.	.	MAF_USDA=2.459
NC_035083.1	57155669	.	G	A	.	.	MAF_USDA=6.557
NC_035083.1	57155675	.	A	G	.	.	MAF_USDA=3.279
NC_035083.1	57155944	.	G	A	.	.	MAF_INRAE=17.089;MAF_USDA=7.377
NC_035083.1	57155985	.	A	C	.	.	MAF_INRAE=28.481;MAF_USDA=35.882
NC_035083.1	57156095	.	T	C	.	.	MAF_INRAE=5.696;MAF_USDA=4.918
NC_035083.1	57156134	.	A	T	.	.	MAF_INRAE=5.696;MAF_USDA=4.098
NC_035083.1	57156300	.	T	A	.	.	MAF_USDA=4.762
NC_035083.1	57156353	.	C	T	.	.	MAF_INRAE=2.5;MAF_USDA=4.167
NC_035083.1	57156408	.	T	G	.	.	MAF_INRAE=5.696;MAF_USDA=23.529
NC_035083.1	57156633	.	C	T	.	.	MAF_INRAE=44.304;MAF_USDA=32.353
NC_035083.1	57156646	.	A	C	.	.	MAF_INRAE=35.443;MAF_USDA=40.0
NC_035083.1	57156674	.	G	T	.	.	MAF_INRAE=6.329;MAF_USDA=27.869
NC_035083.1	57156938	.	T	A	.	.	MAF_INRAE=36.076;MAF_USDA=48.235
NC_035083.1	57156963	.	T	C	.	.	MAF_USDA=8.235
NC_035083.1	57156965	.	C	T	.	.	MAF_INRAE=20.886;MAF_USDA=8.197
NC_035083.1	57156971	.	C	A	.	.	MAF_USDA=1.639
NC_035083.1	57157002	.	T	G	.	.	MAF_USDA=10.417
NC_035083.1	57157022	.	C	T	.	.	MAF_INRAE=26.316;MAF_USDA=19.672
NC_035083.1	57157189	.	C	T	.	.	MAF_INRAE=4.43;MAF_USDA=3.529
NC_035083.1	57157207	.	A	C	.	.	MAF_USDA=2.459
NC_035083.1	57157211	.	C	A	.	.	MAF_USDA=1.765
NC_035083.1	57157212	.	G	A	.	.	MAF_INRAE=12.658
NC_035083.1	57157246	.	G	T	.	.	MAF_INRAE=6.329;MAF_USDA=3.279
NC_035083.1	57157270	.	C	T	.	.	MAF_USDA=1.639
NC_035083.1	57157307	.	T	G	.	.	MAF_INRAE=21.519;MAF_USDA=8.197
NC_035083.1	57157339	.	T	C	.	.	MAF_INRAE=35.443;MAF_USDA=39.412
NC_035083.1	57157406	.	T	C	.	.	MAF_USDA=4.098
NC_035083.1	57157732	.	C	T	.	.	MAF_USDA=1.176
NC_035083.1	57157737	.	C	T	.	.	MAF_INRAE=5.263;MAF_USDA=5.738
NC_035083.1	57157738	.	T	A	.	.	MAF_INRAE=9.167
NC_035083.1	57157984	.	A	C	.	.	MAF_USDA=1.639
NC_035083.1	57158048	.	G	A	.	.	MAF_INRAE=5.263;MAF_USDA=1.639
NC_035083.1	57158118	.	A	C	.	.	MAF_USDA=1.639
NC_035083.1	57158156	.	C	A	.	.	MAF_INRAE=5.263;MAF_USDA=15.882
NC_035083.1	57158169	.	A	T	.	.	MAF_INRAE=5.063;MAF_USDA=4.098
NC_035083.1	57158182	.	G	A	.	.	MAF_INRAE=5.263;MAF_USDA=1.639
NC_035083.1	57158222	.	T	A	.	.	MAF_USDA=4.706
NC_035083.1	57158394	.	A	C	.	.	MAF_INRAE=10.526
NC_035083.1	57158445	.	T	A	.	.	MAF_INRAE=5.263;MAF_USDA=9.016
NC_035083.1	57158546	.	T	C	.	.	MAF_INRAE=5.263
NC_035083.1	57158547	.	G	T	.	.	MAF_INRAE=34.81;MAF_USDA=35.882
NC_035083.1	57158586	.	C	G	.	.	MAF_USDA=1.639
NC_035083.1	57158587	.	T	G	.	.	MAF_USDA=1.639
NC_035083.1	57158588	.	G	A	.	.	MAF_USDA=1.639
NC_035083.1	57158665	.	T	G	.	.	MAF_INRAE=21.519;MAF_USDA=8.197
NC_035083.1	57158700	.	G	A	.	.	MAF_INRAE=21.519
NC_035083.1	57158709	.	A	G	.	.	MAF_INRAE=29.114;MAF_USDA=33.529
NC_035083.1	57158802	.	G	T	.	.	MAF_INRAE=8.861;MAF_USDA=9.412
NC_035083.1	57158805	.	T	G	.	.	MAF_INRAE=27.5;MAF_USDA=34.706
NC_035083.1	57158858	.	A	C	.	.	MAF_INRAE=15.19;MAF_USDA=20.0
NC_035083.1	57158863	.	G	T	.	.	MAF_INRAE=15.823;MAF_USDA=30.0
NC_035083.1	57158864	.	A	T	.	.	MAF_USDA=1.639
NC_035083.1	57158957	.	C	T	.	.	MAF_INRAE=21.519;MAF_USDA=8.197
NC_035083.1	57158966	.	T	C	.	.	MAF_INRAE=29.747;MAF_USDA=45.882
NC_035083.1	57159044	.	A	C	.	.	MAF_INRAE=29.747;MAF_USDA=43.529
NC_035083.1	57159096	.	C	A	.	.	MAF_INRAE=5.696;MAF_USDA=4.098
NC_035083.1	57159164	.	T	A	.	.	MAF_INRAE=5.696;MAF_USDA=4.098
NC_035083.1	57159188	.	T	A	.	.	MAF_USDA=1.639
NC_035083.1	57159196	.	A	C	.	.	MAF_INRAE=10.526
NC_035083.1	57159241	.	C	T	.	.	MAF_USDA=2.5
NC_035083.1	57159244	.	T	G	.	.	MAF_INRAE=29.747;MAF_USDA=42.262
NC_035083.1	57159276	.	T	A	.	.	MAF_INRAE=5.696;MAF_USDA=4.167
NC_035083.1	57159293	.	G	A	.	.	MAF_INRAE=8.228;MAF_USDA=12.353
NC_035083.1	57159336	.	T	C	.	.	MAF_INRAE=29.747;MAF_USDA=44.118
NC_035083.1	57159353	.	A	C	.	.	MAF_INRAE=43.671;MAF_USDA=17.647
NC_035083.1	57159383	.	A	G	.	.	MAF_USDA=1.639
NC_035083.1	57159410	.	G	C	.	.	MAF_USDA=1.639
NC_035083.1	57159531	.	G	A	.	.	MAF_USDA=3.279
NC_035083.1	57159642	.	G	A	.	.	MAF_USDA=2.459
NC_035083.1	57159666	.	G	A	.	.	MAF_USDA=1.639
NC_035083.1	57159683	.	G	A	.	.	MAF_USDA=4.167
NC_035083.1	57159747	.	T	C	.	.	MAF_USDA=7.059
NC_035083.1	57159752	.	A	C	.	.	MAF_USDA=2.459
NC_035083.1	57159813	.	T	G	.	.	MAF_USDA=2.459
NC_035083.1	57160001	.	C	T	.	.	MAF_INRAE=5.696;MAF_USDA=4.098
NC_035083.1	57160022	.	A	C	.	.	MAF_USDA=1.639
NC_035083.1	57160072	.	T	A	.	.	MAF_INRAE=15.19;MAF_USDA=24.118
NC_035083.1	57160132	.	C	T	.	.	MAF_INRAE=12.658;MAF_USDA=1.639
NC_035083.1	57160159	.	T	G	.	.	MAF_USDA=1.639
NC_035083.1	57160181	.	G	A	.	.	MAF_USDA=1.639
NC_035083.1	57160188	.	C	G	.	.	MAF_USDA=2.459
NC_035083.1	57160200	.	A	T	.	.	MAF_INRAE=12.658;MAF_USDA=1.639
NC_035083.1	57160410	.	A	G	.	.	MAF_USDA=14.706
NC_035083.1	57160609	.	T	C	.	.	MAF_INRAE=31.013;MAF_USDA=48.235
NC_035083.1	57160675	.	C	G	.	.	MAF_INRAE=5.696;MAF_USDA=4.098
NC_035083.1	57160733	.	G	T	.	.	MAF_USDA=1.639
NC_035083.1	57160836	.	C	A	.	.	MAF_INRAE=20.886;MAF_USDA=8.197
NC_035083.1	57160865	.	A	G	.	.	MAF_USDA=1.639
NC_035083.1	57160875	.	G	T	.	.	MAF_INRAE=15.789;MAF_USDA=12.941
NC_035083.1	57160890	.	T	C	.	.	MAF_INRAE=5.696;MAF_USDA=4.098
NC_035083.1	57160962	.	T	C	.	.	MAF_INRAE=5.696;MAF_USDA=5.738
NC_035083.1	57160985	.	A	C	.	.	MAF_USDA=2.459
NC_035083.1	57160993	.	G	A	.	.	MAF_USDA=3.279
NC_035083.1	57161065	.	G	A	.	.	MAF_USDA=7.647
NC_035083.1	57161075	.	C	T	.	.	MAF_USDA=1.639
NC_035083.1	57161120	.	A	G	.	.	MAF_USDA=1.639
NC_035083.1	57161175	.	G	T	.	.	MAF_INRAE=2.5;MAF_USDA=4.167
NC_035083.1	57161185	.	G	A	.	.	MAF_USDA=4.706
NC_035083.1	57161305	.	T	C	.	.	MAF_INRAE=29.747;MAF_USDA=41.071
NC_035083.1	57161312	.	T	C	.	.	MAF_USDA=2.5
NC_035083.1	57161327	.	A	T	.	.	MAF_INRAE=15.19;MAF_USDA=22.024
NC_035083.1	57161342	.	A	G	.	.	MAF_USDA=1.667
NC_035083.1	57161345	.	G	T	.	.	MAF_INRAE=21.519;MAF_USDA=10.119
NC_035083.1	57161348	.	T	G	.	.	MAF_USDA=1.667
NC_035083.1	57161356	.	G	T	.	.	MAF_INRAE=12.5
NC_035083.1	57161365	.	G	T	.	.	MAF_USDA=27.083
NC_035083.1	57161428	.	A	T	.	.	MAF_USDA=6.557
NC_035083.1	57161621	.	C	A	.	.	MAF_USDA=3.279
NC_035083.1	57161632	.	A	C	.	.	MAF_USDA=4.762
NC_035083.1	57161640	.	C	T	.	.	MAF_USDA=2.5
NC_035083.1	57161641	.	T	A	.	.	MAF_USDA=2.5
NC_035083.1	57161760	.	G	A	.	.	MAF_INRAE=2.5;MAF_USDA=4.167
NC_035083.1	57161835	.	C	T	.	.	MAF_USDA=12.5
NC_035083.1	57161841	.	C	T	.	.	MAF_INRAE=5.696;MAF_USDA=4.098
NC_035083.1	57161886	.	A	C	.	.	MAF_INRAE=6.329;MAF_USDA=17.647
NC_035083.1	57161990	.	A	G	.	.	MAF_USDA=10.0
NC_035083.1	57162023	.	A	G	.	.	MAF_INRAE=5.263;MAF_USDA=7.377
NC_035083.1	57162032	.	C	A	.	.	MAF_USDA=3.279
NC_035083.1	57162036	.	C	T	.	.	MAF_USDA=1.639
NC_035083.1	57162106	.	T	C	.	.	MAF_USDA=14.706
NC_035083.1	57162207	.	G	A	.	.	MAF_USDA=3.279
NC_035083.1	57162504	.	C	T	.	.	MAF_INRAE=30.38;MAF_USDA=47.647
NC_035083.1	57162577	.	T	C	.	.	MAF_USDA=7.377
NC_035083.1	57162670	.	G	T	.	.	MAF_USDA=1.639
NC_035083.1	57162706	.	G	A	.	.	MAF_INRAE=21.519;MAF_USDA=16.393
NC_035083.1	57162961	.	C	T	.	.	MAF_INRAE=5.696;MAF_USDA=3.279
NC_035083.1	57163009	.	G	A	.	.	MAF_INRAE=5.696;MAF_USDA=4.098
NC_035083.1	57163051	.	G	A	.	.	MAF_USDA=12.5
NC_035083.1	57163184	.	G	A	.	.	MAF_INRAE=14.557
NC_035083.1	57163214	.	G	T	.	.	MAF_USDA=1.639
NC_035083.1	57163282	.	G	T	.	.	MAF_INRAE=5.696;MAF_USDA=8.197
NC_035083.1	57163296	.	G	A	.	.	MAF_USDA=9.412
NC_035083.1	57163309	.	A	G	.	.	MAF_INRAE=5.696;MAF_USDA=8.197
NC_035083.1	57163398	.	G	A	.	.	MAF_INRAE=10.526
NC_035083.1	57163532	.	A	C	.	.	MAF_USDA=18.824
NC_035083.1	57163560	.	A	T	.	.	MAF_USDA=14.881
NC_035083.1	57163598	.	G	A	.	.	MAF_USDA=3.279
NC_035083.1	57163665	.	A	T	.	.	MAF_USDA=2.083
NC_035083.1	57163786	.	C	G	.	.	MAF_USDA=5.294
NC_035083.1	57163864	.	T	G	.	.	MAF_INRAE=10.526;MAF_USDA=1.667
NC_035083.1	57163866	.	T	A	.	.	MAF_INRAE=5.696;MAF_USDA=5.833
NC_035083.1	57163897	.	C	T	.	.	MAF_INRAE=5.263;MAF_USDA=3.333
NC_035083.1	57164427	.	T	A	.	.	MAF_USDA=12.5
NC_035083.1	57164428	.	A	T	.	.	MAF_USDA=10.417
NC_035083.1	57164441	.	C	A	.	.	MAF_USDA=13.253
NC_035083.1	57164447	.	C	G	.	.	MAF_USDA=4.167
NC_035083.1	57164467	.	C	T	.	.	MAF_USDA=4.098
NC_035083.1	57164510	.	T	C	.	.	MAF_USDA=40.0
NC_035083.1	57164547	.	C	T	.	.	MAF_INRAE=27.215;MAF_USDA=15.294
NC_035083.1	57164582	.	C	T	.	.	MAF_USDA=16.667
NC_035083.1	57164584	.	T	A	.	.	MAF_USDA=4.098
NC_035083.1	57164598	.	G	A	.	.	MAF_INRAE=10.526;MAF_USDA=1.639
NC_035083.1	57164644	.	C	T	.	.	MAF_USDA=12.5
NC_035083.1	57164717	.	T	C	.	.	MAF_USDA=2.459
NC_035083.1	57164838	.	G	A	.	.	MAF_INRAE=3.333;MAF_USDA=13.529
NC_035083.1	57164940	.	G	A	.	.	MAF_USDA=1.176
NC_035083.1	57164967	.	T	A	.	.	MAF_USDA=2.459
NC_035083.1	57165074	.	A	T	.	.	MAF_USDA=1.639
NC_035083.1	57165102	.	C	T	.	.	MAF_USDA=2.459
NC_035083.1	57165113	.	T	A	.	.	MAF_USDA=4.098
NC_035083.1	57165246	.	C	A	.	.	MAF_INRAE=5.696;MAF_USDA=4.098
NC_035083.1	57165279	.	C	T	.	.	MAF_INRAE=23.418;MAF_USDA=32.941
NC_035083.1	57165300	.	G	A	.	.	MAF_INRAE=12.658;MAF_USDA=17.059
NC_035083.1	57165392	.	C	A	.	.	MAF_INRAE=24.684;MAF_USDA=39.412
NC_035083.1	57165456	.	G	T	.	.	MAF_USDA=13.529
NC_035083.1	57165488	.	A	C	.	.	MAF_INRAE=12.025;MAF_USDA=15.294
NC_035083.1	57165489	.	A	T	.	.	MAF_INRAE=9.167;MAF_USDA=15.294
NC_035083.1	57165518	.	T	A	.	.	MAF_USDA=9.836
NC_035083.1	57165525	.	G	C	.	.	MAF_INRAE=10.526
NC_035083.1	57165587	.	C	A	.	.	MAF_USDA=12.5
NC_035083.1	57165603	.	A	T	.	.	MAF_USDA=1.639
NC_035083.1	57165605	.	A	C	.	.	MAF_USDA=1.639
NC_035083.1	57165637	.	G	A	.	.	MAF_INRAE=3.333;MAF_USDA=12.941
NC_035083.1	57165733	.	G	A	.	.	MAF_INRAE=8.861;MAF_USDA=5.738
NC_035083.1	57165748	.	T	A	.	.	MAF_USDA=1.639
NC_035083.1	57165755	.	C	G	.	.	MAF_USDA=3.529
NC_035083.1	57165798	.	G	A	.	.	MAF_USDA=16.667
NC_035083.1	57165805	.	G	A	.	.	MAF_INRAE=3.333;MAF_USDA=14.118
NC_035083.1	57165806	.	C	A	.	.	MAF_INRAE=3.333;MAF_USDA=13.529
NC_035083.1	57165813	.	C	A	.	.	MAF_USDA=2.459
NC_035083.1	57165835	.	T	C	.	.	MAF_INRAE=5.263;MAF_USDA=6.667
NC_035083.1	57165837	.	C	A	.	.	MAF_INRAE=12.658;MAF_USDA=16.071
NC_035083.1	57165887	.	T	C	.	.	MAF_INRAE=5.696;MAF_USDA=4.167
NC_035083.1	57165920	.	G	T	.	.	MAF_INRAE=3.797;MAF_USDA=5.357
NC_035083.1	57165965	.	G	A	.	.	MAF_INRAE=3.333;MAF_USDA=13.095
NC_035083.1	57166043	.	G	A	.	.	MAF_INRAE=10.526;MAF_USDA=1.639
NC_035083.1	57166131	.	C	T	.	.	MAF_INRAE=11.392;MAF_USDA=17.647
NC_035083.1	57166171	.	G	A	.	.	MAF_INRAE=10.526;MAF_USDA=1.639
NC_035083.1	57166198	.	G	T	.	.	MAF_INRAE=5.696;MAF_USDA=4.098
NC_035083.1	57166354	.	A	G	.	.	MAF_INRAE=3.333;MAF_USDA=13.529
NC_035083.1	57166384	.	A	G	.	.	MAF_INRAE=5.263;MAF_USDA=4.918
NC_035083.1	57166453	.	A	T	.	.	MAF_INRAE=12.658;MAF_USDA=17.059
NC_035083.1	57166464	.	T	C	.	.	MAF_INRAE=10.526;MAF_USDA=1.639
NC_035083.1	57166495	.	C	T	.	.	MAF_INRAE=8.861;MAF_USDA=3.529
NC_035083.1	57166513	.	A	T	.	.	MAF_USDA=9.836
NC_035083.1	57166550	.	C	T	.	.	MAF_INRAE=3.333;MAF_USDA=14.118
NC_035083.1	57166589	.	C	T	.	.	MAF_USDA=1.639
NC_035083.1	57166597	.	G	A	.	.	MAF_INRAE=5.263
NC_035083.1	57166603	.	C	T	.	.	MAF_USDA=4.167
NC_035083.1	57166614	.	A	G	.	.	MAF_USDA=40.0
NC_035083.1	57166622	.	A	G	.	.	MAF_USDA=29.167
NC_035083.1	57166644	.	G	A	.	.	MAF_INRAE=27.215;MAF_USDA=16.471
NC_035083.1	57166713	.	T	G	.	.	MAF_USDA=15.294
NC_035083.1	57166721	.	C	A	.	.	MAF_USDA=1.639
NC_035083.1	57166852	.	G	A	.	.	MAF_INRAE=5.696;MAF_USDA=4.098
NC_035083.1	57166923	.	A	G	.	.	MAF_USDA=8.197
NC_035083.1	57166928	.	G	T	.	.	MAF_INRAE=10.526;MAF_USDA=1.639
NC_035083.1	57167053	.	G	A	.	.	MAF_INRAE=5.263;MAF_USDA=8.197
NC_035083.1	57167097	.	C	T	.	.	MAF_USDA=8.621
NC_035083.1	57167120	.	A	G	.	.	MAF_INRAE=8.861;MAF_USDA=6.034
NC_035083.1	57167128	.	G	A	.	.	MAF_USDA=1.724
NC_035083.1	57167174	.	C	T	.	.	MAF_INRAE=5.263;MAF_USDA=5.172
NC_035083.1	57167183	.	G	A	.	.	MAF_USDA=5.556
NC_035083.1	57167187	.	T	C	.	.	MAF_INRAE=8.861;MAF_USDA=5.172
NC_035083.1	57167227	.	G	C	.	.	MAF_INRAE=10.526
NC_035083.1	57167376	.	A	C	.	.	MAF_INRAE=10.526;MAF_USDA=1.724
NC_035083.1	57167435	.	C	T	.	.	MAF_USDA=1.724
NC_035083.1	57167447	.	C	T	.	.	MAF_INRAE=8.228;MAF_USDA=6.897
NC_035083.1	57167494	.	C	T	.	.	MAF_USDA=4.938
NC_035083.1	57167678	.	A	G	.	.	MAF_INRAE=22.785;MAF_USDA=27.778
NC_035083.1	57167770	.	G	T	.	.	MAF_USDA=3.448
NC_035083.1	57167830	.	T	G	.	.	MAF_INRAE=5.063;MAF_USDA=8.475
NC_035083.1	57167852	.	T	G	.	.	MAF_INRAE=27.848;MAF_USDA=20.732
NC_035083.1	57167905	.	G	T	.	.	MAF_INRAE=5.696;MAF_USDA=4.237
NC_035083.1	57167936	.	G	A	.	.	MAF_USDA=1.695
NC_035083.1	57167952	.	C	A	.	.	MAF_INRAE=17.089;MAF_USDA=22.561
NC_035083.1	57167980	.	C	G	.	.	MAF_INRAE=5.263;MAF_USDA=7.627
NC_035083.1	57168039	.	C	T	.	.	MAF_INRAE=12.658;MAF_USDA=17.683
NC_035083.1	57168187	.	A	G	.	.	MAF_INRAE=22.785;MAF_USDA=28.659
NC_035083.1	57168188	.	G	T	.	.	MAF_INRAE=10.0;MAF_USDA=21.951
NC_035083.1	57168201	.	G	A	.	.	MAF_INRAE=10.526;MAF_USDA=1.695
NC_035083.1	57168360	.	A	G	.	.	MAF_INRAE=10.526;MAF_USDA=1.667
NC_035083.1	57168429	.	A	C	.	.	MAF_INRAE=27.848;MAF_USDA=20.482
NC_035083.1	57168438	.	T	G	.	.	MAF_INRAE=27.848;MAF_USDA=33.333
NC_035083.1	57168443	.	A	C	.	.	MAF_USDA=7.831
NC_035083.1	57168444	.	A	C	.	.	MAF_INRAE=4.43;MAF_USDA=1.807
NC_035083.1	57168513	.	G	A	.	.	MAF_USDA=1.695
NC_035083.1	57168630	.	T	C	.	.	MAF_USDA=5.085
NC_035083.1	57168680	.	A	G	.	.	MAF_USDA=1.639
NC_035083.1	57168730	.	A	T	.	.	MAF_INRAE=3.333;MAF_USDA=12.941
NC_035083.1	57168745	.	G	A	.	.	MAF_USDA=4.918
NC_035083.1	57168747	.	C	A	.	.	MAF_USDA=1.639
NC_035083.1	57168757	.	T	C	.	.	MAF_INRAE=6.962;MAF_USDA=21.176
NC_035083.1	57168782	.	G	A	.	.	MAF_INRAE=18.987;MAF_USDA=16.667
NC_035083.1	57168787	.	G	A	.	.	MAF_INRAE=5.696;MAF_USDA=3.333
NC_035083.1	57168812	.	T	G	.	.	MAF_INRAE=25.316;MAF_USDA=45.882
NC_035083.1	57168872	.	C	A	.	.	MAF_USDA=6.548
NC_035083.1	57168874	.	G	T	.	.	MAF_USDA=1.639
NC_035083.1	57168924	.	G	T	.	.	MAF_INRAE=50.0;MAF_USDA=35.882
NC_035083.1	57168985	.	C	G	.	.	MAF_USDA=1.639
NC_035083.1	57168997	.	C	A	.	.	MAF_USDA=1.176
NC_035083.1	57169006	.	G	A	.	.	MAF_USDA=1.176
NC_035083.1	57169030	.	C	A	.	.	MAF_INRAE=2.5;MAF_USDA=9.412
NC_035083.1	57169063	.	A	C	.	.	MAF_USDA=13.529
NC_035083.1	57169127	.	G	T	.	.	MAF_USDA=3.279
NC_035083.1	57169262	.	C	G	.	.	MAF_USDA=2.083
NC_035083.1	57169344	.	G	A	.	.	MAF_INRAE=5.696;MAF_USDA=4.098
NC_035083.1	57169387	.	G	T	.	.	MAF_INRAE=5.696;MAF_USDA=4.098
NC_035083.1	57169518	.	C	A	.	.	MAF_INRAE=2.5;MAF_USDA=4.167
NC_035083.1	57169543	.	G	A	.	.	MAF_USDA=3.279
NC_035083.1	57169571	.	A	G	.	.	MAF_USDA=2.459
NC_035083.1	57169589	.	G	A	.	.	MAF_USDA=1.639
NC_035083.1	57169615	.	A	G	.	.	MAF_INRAE=12.658;MAF_USDA=26.471
NC_035083.1	57169644	.	T	A	.	.	MAF_INRAE=12.025;MAF_USDA=25.294
NC_035083.1	57169713	.	G	T	.	.	MAF_USDA=4.098
NC_035083.1	57169765	.	T	G	.	.	MAF_INRAE=13.291;MAF_USDA=25.882
NC_035083.1	57169788	.	G	T	.	.	MAF_INRAE=5.263;MAF_USDA=2.459
NC_035083.1	57169828	.	C	A	.	.	MAF_USDA=1.639
NC_035083.1	57169855	.	T	G	.	.	MAF_INRAE=12.025;MAF_USDA=28.235
NC_035083.1	57169906	.	C	A	.	.	MAF_INRAE=42.105;MAF_USDA=43.529
NC_035083.1	57169932	.	A	G	.	.	MAF_INRAE=7.595;MAF_USDA=15.294
NC_035083.1	57169939	.	C	T	.	.	MAF_USDA=1.639
NC_035083.1	57170054	.	C	T	.	.	MAF_USDA=12.5
NC_035083.1	57170078	.	G	A	.	.	MAF_USDA=7.377
NC_035083.1	57170085	.	C	T	.	.	MAF_INRAE=5.263;MAF_USDA=17.059
NC_035083.1	57170114	.	A	G	.	.	MAF_USDA=6.557
NC_035083.1	57170180	.	A	T	.	.	MAF_USDA=3.279
NC_035083.1	57170183	.	A	G	.	.	MAF_USDA=4.098
NC_035083.1	57170237	.	T	G	.	.	MAF_USDA=9.016
NC_035083.1	57170367	.	C	A	.	.	MAF_USDA=1.765
NC_035083.1	57170404	.	A	G	.	.	MAF_USDA=5.882
NC_035083.1	57170486	.	G	A	.	.	MAF_INRAE=7.595;MAF_USDA=16.471
NC_035083.1	57170563	.	G	A	.	.	MAF_USDA=4.918
NC_035083.1	57170585	.	G	T	.	.	MAF_INRAE=15.789;MAF_USDA=9.016
NC_035083.1	57170671	.	G	T	.	.	MAF_USDA=5.738
NC_035083.1	57170739	.	A	G	.	.	MAF_USDA=3.279
NC_035083.1	57170750	.	A	G	.	.	MAF_USDA=1.639
NC_035083.1	57170810	.	A	G	.	.	MAF_INRAE=13.924;MAF_USDA=26.471
NC_035083.1	57170818	.	G	A	.	.	MAF_USDA=1.639
NC_035083.1	57170841	.	G	A	.	.	MAF_USDA=1.639
NC_035083.1	57170880	.	T	A	.	.	MAF_INRAE=8.228;MAF_USDA=15.882
NC_035083.1	57170917	.	A	G	.	.	MAF_INRAE=5.696;MAF_USDA=4.098
NC_035083.1	57170921	.	C	T	.	.	MAF_INRAE=9.167;MAF_USDA=15.882
NC_035083.1	57170962	.	C	A	.	.	MAF_INRAE=8.228;MAF_USDA=15.882
NC_035083.1	57170975	.	G	A	.	.	MAF_USDA=3.279
NC_035083.1	57171056	.	T	C	.	.	MAF_INRAE=10.833;MAF_USDA=25.294
NC_035083.1	57171155	.	C	T	.	.	MAF_USDA=1.639
NC_035083.1	57171157	.	C	A	.	.	MAF_USDA=24.706
NC_035083.1	57171219	.	T	G	.	.	MAF_INRAE=2.5;MAF_USDA=8.824
NC_035083.1	57171261	.	G	A	.	.	MAF_USDA=3.279
NC_035083.1	57171385	.	C	T	.	.	MAF_USDA=1.639
NC_035083.1	57171463	.	T	C	.	.	MAF_INRAE=15.789;MAF_USDA=15.0
NC_035083.1	57171489	.	G	T	.	.	MAF_INRAE=10.526
NC_035083.1	57171502	.	C	T	.	.	MAF_INRAE=25.316;MAF_USDA=43.452
NC_035083.1	57171513	.	C	T	.	.	MAF_USDA=12.5
NC_035083.1	57171519	.	C	T	.	.	MAF_USDA=1.667
NC_035083.1	57171552	.	G	T	.	.	MAF_INRAE=10.526
NC_035083.1	57171554	.	G	A	.	.	MAF_USDA=4.098
NC_035083.1	57171556	.	A	G	.	.	MAF_USDA=1.639
NC_035083.1	57171561	.	C	A	.	.	MAF_USDA=1.639
NC_035083.1	57171605	.	C	T	.	.	MAF_INRAE=7.595;MAF_USDA=17.059
NC_035083.1	57171615	.	C	T	.	.	MAF_USDA=8.197
NC_035083.1	57171616	.	A	G	.	.	MAF_USDA=5.738
NC_035083.1	57171673	.	A	T	.	.	MAF_INRAE=25.316;MAF_USDA=42.353
NC_035083.1	57171680	.	A	T	.	.	MAF_USDA=3.279
NC_035083.1	57171746	.	T	A	.	.	MAF_INRAE=8.228;MAF_USDA=16.471
NC_035083.1	57171763	.	A	T	.	.	MAF_INRAE=2.5;MAF_USDA=8.824
NC_035083.1	57171800	.	G	A	.	.	MAF_USDA=10.417
NC_035083.1	57171801	.	C	T	.	.	MAF_USDA=10.417
NC_035083.1	57171807	.	A	T	.	.	MAF_USDA=12.5
NC_035083.1	57171836	.	C	T	.	.	MAF_USDA=1.639
NC_035083.1	57172065	.	A	G	.	.	MAF_INRAE=8.861;MAF_USDA=8.333
NC_035083.1	57172114	.	C	T	.	.	MAF_INRAE=15.789;MAF_USDA=14.754
NC_035083.1	57172171	.	T	C	.	.	MAF_INRAE=7.595;MAF_USDA=12.353
NC_035083.1	57172177	.	G	A	.	.	MAF_USDA=3.279
NC_035083.1	57172366	.	C	A	.	.	MAF_USDA=18.852
NC_035083.1	57172424	.	A	G	.	.	MAF_USDA=4.918
NC_035083.1	57172544	.	G	C	.	.	MAF_INRAE=24.684;MAF_USDA=41.765
NC_035083.1	57172546	.	C	T	.	.	MAF_USDA=2.459
NC_035083.1	57172589	.	C	T	.	.	MAF_USDA=5.738
NC_035083.1	57172871	.	A	G	.	.	MAF_INRAE=13.924;MAF_USDA=40.0
NC_035083.1	57172882	.	C	T	.	.	MAF_INRAE=13.924;MAF_USDA=30.588
NC_035083.1	57173003	.	TA	TG	.	.	MAF_USDA=33.333
NC_035083.1	57173004	.	A	G	.	.	MAF_INRAE=13.924
NC_035083.1	57173095	.	A	G	.	.	MAF_INRAE=8.861;MAF_USDA=8.333
NC_035083.1	57173139	.	C	A	.	.	MAF_INRAE=10.526;MAF_USDA=2.459
NC_035083.1	57173140	.	T	A	.	.	MAF_INRAE=5.263;MAF_USDA=5.738
NC_035083.1	57173210	.	G	T	.	.	MAF_INRAE=15.789
NC_035083.1	57173333	.	T	A	.	.	MAF_USDA=1.639
NC_035083.1	57173429	.	A	C	.	.	MAF_INRAE=26.582;MAF_USDA=41.176
NC_035083.1	57173449	.	G	T	.	.	MAF_USDA=1.639
NC_035083.1	57173458	.	A	C	.	.	MAF_INRAE=11.392;MAF_USDA=14.706
NC_035083.1	57173487	.	C	T	.	.	MAF_USDA=1.639
NC_035083.1	57173537	.	G	T	.	.	MAF_USDA=5.738
NC_035083.1	57173569	.	T	G	.	.	MAF_USDA=1.176
NC_035083.1	57173598	.	C	A	.	.	MAF_USDA=3.279
NC_035083.1	57173610	.	T	C	.	.	MAF_INRAE=2.5;MAF_USDA=7.647
NC_035083.1	57173613	.	C	T	.	.	MAF_INRAE=2.5;MAF_USDA=8.235
NC_035083.1	57173638	.	A	C	.	.	MAF_INRAE=12.025;MAF_USDA=17.059
NC_035083.1	57173645	.	C	T	.	.	MAF_USDA=2.459
NC_035083.1	57173646	.	G	A	.	.	MAF_INRAE=6.329;MAF_USDA=5.738
NC_035083.1	57173648	.	C	A	.	.	MAF_USDA=4.706
NC_035083.1	57173653	.	T	C	.	.	MAF_INRAE=12.025;MAF_USDA=16.471
NC_035083.1	57173670	.	C	G	.	.	MAF_INRAE=2.5
NC_035083.1	57173731	.	T	A	.	.	MAF_INRAE=1.667;MAF_USDA=8.824
NC_035083.1	57173759	.	T	A	.	.	MAF_USDA=1.639
NC_035083.1	57173788	.	C	T	.	.	MAF_USDA=1.639
NC_035083.1	57173828	.	A	G	.	.	MAF_INRAE=11.392;MAF_USDA=17.059
NC_035083.1	57173861	.	T	C	.	.	MAF_USDA=1.639
NC_035083.1	57173983	.	A	C	.	.	MAF_INRAE=2.5;MAF_USDA=8.824
NC_035083.1	57174006	.	C	A	.	.	MAF_INRAE=6.329;MAF_USDA=6.557
NC_035083.1	57174033	.	C	A	.	.	MAF_INRAE=2.5;MAF_USDA=8.824
NC_035083.1	57174048	.	A	T	.	.	MAF_USDA=1.639
NC_035083.1	57174069	.	C	A	.	.	MAF_INRAE=2.5;MAF_USDA=8.235
NC_035083.1	57174094	.	T	G	.	.	MAF_INRAE=13.291;MAF_USDA=29.412
NC_035083.1	57174114	.	G	C	.	.	MAF_USDA=1.639
NC_035083.1	57174180	.	A	G	.	.	MAF_USDA=10.656
NC_035083.1	57174192	.	C	A	.	.	MAF_INRAE=29.747;MAF_USDA=9.412
NC_035083.1	57174219	.	T	G	.	.	MAF_INRAE=10.759;MAF_USDA=17.647
NC_035083.1	57174347	.	C	A	.	.	MAF_USDA=3.279
NC_035083.1	57174369	.	T	G	.	.	MAF_INRAE=22.152;MAF_USDA=45.882
NC_035083.1	57174432	.	C	T	.	.	MAF_INRAE=12.658;MAF_USDA=1.639
NC_035083.1	57174468	.	C	A	.	.	MAF_INRAE=11.392;MAF_USDA=16.471
NC_035083.1	57174478	.	C	A	.	.	MAF_INRAE=12.658;MAF_USDA=1.639
NC_035083.1	57174514	.	C	A	.	.	MAF_INRAE=10.526;MAF_USDA=2.459
NC_035083.1	57174535	.	G	A	.	.	MAF_USDA=4.098
NC_035083.1	57174596	.	C	T	.	.	MAF_USDA=1.639
NC_035083.1	57174635	.	G	T	.	.	MAF_INRAE=8.861;MAF_USDA=3.529
NC_035083.1	57174648	.	C	T	.	.	MAF_USDA=2.459
NC_035083.1	57174688	.	T	G	.	.	MAF_INRAE=5.696;MAF_USDA=4.918
NC_035083.1	57174693	.	A	C	.	.	MAF_INRAE=10.759;MAF_USDA=15.882
NC_035083.1	57174695	.	T	C	.	.	MAF_USDA=3.279
NC_035083.1	57174732	.	A	G	.	.	MAF_INRAE=7.895
NC_035083.1	57174763	.	A	T	.	.	MAF_INRAE=1.667;MAF_USDA=11.475
NC_035083.1	57174782	.	T	G	.	.	MAF_INRAE=4.167;MAF_USDA=1.786
NC_035083.1	57174869	.	A	C	.	.	MAF_INRAE=3.333;MAF_USDA=7.5
NC_035083.1	57174911	.	C	T	.	.	MAF_USDA=3.279
NC_035083.1	57174936	.	A	C	.	.	MAF_USDA=1.639
NC_035083.1	57175104	.	A	G	.	.	MAF_INRAE=10.526;MAF_USDA=2.459
NC_035083.1	57175122	.	T	G	.	.	MAF_USDA=2.459
NC_035083.1	57175236	.	G	A	.	.	MAF_INRAE=9.167;MAF_USDA=17.857
NC_035083.1	57175477	.	C	A	.	.	MAF_USDA=1.667
NC_035083.1	57175486	.	A	C	.	.	MAF_USDA=3.333
NC_035083.1	57175574	.	G	A	.	.	MAF_USDA=1.176
NC_035083.1	57175690	.	T	C	.	.	MAF_INRAE=9.167;MAF_USDA=15.882
NC_035083.1	57175741	.	A	T	.	.	MAF_INRAE=36.076;MAF_USDA=11.176
NC_035083.1	57175747	.	C	T	.	.	MAF_INRAE=10.526;MAF_USDA=2.459
NC_035083.1	57175822	.	C	T	.	.	MAF_USDA=1.765
NC_035083.1	57175825	.	C	G	.	.	MAF_USDA=3.279
NC_035083.1	57175834	.	G	T	.	.	MAF_INRAE=10.526;MAF_USDA=2.459
NC_035083.1	57175905	.	C	T	.	.	MAF_INRAE=5.696;MAF_USDA=3.279
NC_035083.1	57175941	.	A	C	.	.	MAF_INRAE=5.696;MAF_USDA=5.738
NC_035083.1	57175961	.	T	G	.	.	MAF_INRAE=2.5;MAF_USDA=4.167
NC_035083.1	57176005	.	A	G	.	.	MAF_USDA=4.118
NC_035083.1	57176010	.	C	A	.	.	MAF_USDA=2.353
NC_035083.1	57176037	.	T	A	.	.	MAF_INRAE=24.684;MAF_USDA=44.118
NC_035083.1	57176048	.	C	T	.	.	MAF_INRAE=31.013
NC_035083.1	57176052	.	A	C	.	.	MAF_INRAE=10.0;MAF_USDA=30.0
NC_035083.1	57176066	.	A	T	.	.	MAF_INRAE=12.025;MAF_USDA=17.059
NC_035083.1	57176081	.	G	C	.	.	MAF_USDA=2.459
NC_035083.1	57176109	.	C	A	.	.	MAF_USDA=2.459
NC_035083.1	57176138	.	G	A	.	.	MAF_USDA=9.016
NC_035083.1	57176181	.	A	T	.	.	MAF_USDA=9.877
NC_035083.1	57176197	.	G	T	.	.	MAF_USDA=15.217
NC_035083.1	57176199	.	C	T	.	.	MAF_USDA=19.565
NC_035083.1	57176273	.	G	T	.	.	MAF_INRAE=5.063
NC_035083.1	57176305	.	A	C	.	.	MAF_USDA=9.836
NC_035083.1	57176320	.	C	T	.	.	MAF_INRAE=10.526
NC_035083.1	57176364	.	G	A	.	.	MAF_INRAE=2.5;MAF_USDA=8.235
NC_035083.1	57176368	.	C	T	.	.	MAF_USDA=3.279
NC_035083.1	57176420	.	C	A	.	.	MAF_INRAE=12.025;MAF_USDA=16.471
NC_035083.1	57176423	.	T	G	.	.	MAF_USDA=3.279
NC_035083.1	57176432	.	G	T	.	.	MAF_INRAE=2.5;MAF_USDA=8.235
NC_035083.1	57176536	.	G	A	.	.	MAF_USDA=5.738
NC_035083.1	57176579	.	G	A	.	.	MAF_INRAE=12.5;MAF_USDA=3.279
NC_035083.1	57176580	.	C	A	.	.	MAF_USDA=1.639
NC_035083.1	57176597	.	C	T	.	.	MAF_USDA=4.706
NC_035083.1	57176610	.	A	G	.	.	MAF_INRAE=13.924;MAF_USDA=40.0
NC_035083.1	57176611	.	A	G	.	.	MAF_INRAE=10.0;MAF_USDA=40.0
NC_035083.1	57176612	.	A	G	.	.	MAF_INRAE=10.0;MAF_USDA=40.0
NC_035083.1	57176682	.	G	A	.	.	MAF_INRAE=10.526;MAF_USDA=2.459
NC_035083.1	57176721	.	A	C	.	.	MAF_INRAE=2.5;MAF_USDA=8.824
NC_035083.1	57176722	.	T	A	.	.	MAF_USDA=3.279
NC_035083.1	57176726	.	A	G	.	.	MAF_INRAE=13.291;MAF_USDA=26.471
NC_035083.1	57176730	.	T	C	.	.	MAF_USDA=1.639
NC_035083.1	57176738	.	T	A	.	.	MAF_USDA=3.279
NC_035083.1	57176810	.	A	C	.	.	MAF_INRAE=10.526
NC_035083.1	57176833	.	G	A	.	.	MAF_INRAE=7.595;MAF_USDA=12.353
NC_035083.1	57176848	.	C	T	.	.	MAF_USDA=2.083
NC_035083.1	57176892	.	G	A	.	.	MAF_USDA=3.279
NC_035083.1	57177046	.	AATC	AATA	.	.	MAF_USDA=29.167
NC_035083.1	57177049	.	C	A	.	.	MAF_INRAE=46.835;MAF_USDA=24.167
NC_035083.1	57177211	.	C	T	.	.	MAF_INRAE=5.833;MAF_USDA=4.098
NC_035083.1	57177283	.	T	A	.	.	MAF_INRAE=10.526;MAF_USDA=2.459
NC_035083.1	57177544	.	C	T	.	.	MAF_USDA=3.279
NC_035083.1	57177694	.	G	C	.	.	MAF_USDA=3.279
NC_035083.1	57177862	.	A	T	.	.	MAF_USDA=4.167
NC_035083.1	57177863	.	A	T	.	.	MAF_USDA=4.167
NC_035083.1	57177864	.	T	C	.	.	MAF_USDA=4.167
NC_035083.1	57177899	.	T	C	.	.	MAF_INRAE=24.684;MAF_USDA=42.941
NC_035083.1	57177978	.	G	A	.	.	MAF_INRAE=5.263;MAF_USDA=4.918
NC_035083.1	57177993	.	C	G	.	.	MAF_USDA=1.639
NC_035083.1	57178039	.	C	A	.	.	MAF_USDA=1.667
NC_035083.1	57178063	.	C	A	.	.	MAF_INRAE=5.263;MAF_USDA=3.333
NC_035083.1	57178395	.	G	A	.	.	MAF_USDA=2.459
NC_035083.1	57178447	.	G	A	.	.	MAF_INRAE=11.392;MAF_USDA=17.059
NC_035083.1	57178476	.	T	G	.	.	MAF_INRAE=12.025
NC_035083.1	57178490	.	A	G	.	.	MAF_INRAE=4.43;MAF_USDA=4.098
NC_035083.1	57178595	.	C	A	.	.	MAF_INRAE=47.468;MAF_USDA=25.882
NC_035083.1	57178619	.	A	T	.	.	MAF_INRAE=10.526;MAF_USDA=2.459
NC_035083.1	57178760	.	C	A	.	.	MAF_INRAE=10.526;MAF_USDA=2.459
NC_035083.1	57178854	.	A	C	.	.	MAF_INRAE=11.392;MAF_USDA=17.059
NC_035083.1	57178892	.	G	A	.	.	MAF_USDA=1.639
NC_035083.1	57178963	.	T	C	.	.	MAF_INRAE=10.526;MAF_USDA=2.459
NC_035083.1	57179068	.	T	C	.	.	MAF_INRAE=7.595;MAF_USDA=12.353
NC_035083.1	57179076	.	C	T	.	.	MAF_INRAE=2.5;MAF_USDA=9.412
NC_035083.1	57179094	.	G	T	.	.	MAF_INRAE=2.5;MAF_USDA=8.824
NC_035083.1	57179176	.	T	G	.	.	MAF_USDA=1.765
NC_035083.1	57179303	.	T	A	.	.	MAF_INRAE=11.392;MAF_USDA=17.647
NC_035083.1	57179322	.	C	T	.	.	MAF_USDA=1.639
NC_035083.1	57179363	.	C	A	.	.	MAF_INRAE=10.526
NC_035083.1	57179416	.	C	T	.	.	MAF_USDA=4.706
NC_035083.1	57179422	.	G	T	.	.	MAF_INRAE=25.316;MAF_USDA=43.529
NC_035083.1	57179450	.	C	G	.	.	MAF_USDA=12.5
NC_035083.1	57179617	.	C	A	.	.	MAF_INRAE=2.5;MAF_USDA=8.235
NC_035083.1	57179676	.	T	C	.	.	MAF_USDA=1.639
NC_035083.1	57179678	.	C	T	.	.	MAF_USDA=14.118
NC_035083.1	57179781	.	G	A	.	.	MAF_INRAE=10.526
NC_035083.1	57179830	.	C	T	.	.	MAF_INRAE=10.759;MAF_USDA=15.882
NC_035083.1	57179848	.	A	G	.	.	MAF_USDA=1.639
NC_035083.1	57179934	.	C	T	.	.	MAF_INRAE=2.5;MAF_USDA=8.235
NC_035083.1	57179966	.	G	A	.	.	MAF_USDA=1.639
NC_035083.1	57179992	.	A	G	.	.	MAF_INRAE=12.025;MAF_USDA=17.647
NC_035083.1	57180043	.	G	A	.	.	MAF_INRAE=2.5;MAF_USDA=9.836
NC_035083.1	57180080	.	A	T	.	.	MAF_USDA=4.118
NC_035083.1	57180085	.	G	A	.	.	MAF_USDA=1.639
NC_035083.1	57180142	.	T	C	.	.	MAF_INRAE=1.667
NC_035083.1	57180177	.	C	T	.	.	MAF_INRAE=10.526;MAF_USDA=2.459
NC_035083.1	57180190	.	A	G	.	.	MAF_INRAE=5.696;MAF_USDA=4.098
NC_035083.1	57180312	.	T	A	.	.	MAF_INRAE=7.5
NC_035083.1	57180382	.	A	T	.	.	MAF_USDA=2.353
NC_035083.1	57180443	.	C	A	.	.	MAF_USDA=1.639
NC_035083.1	57180453	.	G	A	.	.	MAF_USDA=1.639
NC_035083.1	57180510	.	C	A	.	.	MAF_USDA=2.459
NC_035083.1	57180570	.	A	T	.	.	MAF_USDA=1.639
NC_035083.1	57180707	.	T	A	.	.	MAF_INRAE=27.215;MAF_USDA=17.059
NC_035083.1	57180728	.	A	G	.	.	MAF_USDA=1.639
NC_035083.1	57180806	.	A	T	.	.	MAF_INRAE=10.759;MAF_USDA=12.353
NC_035083.1	57180826	.	T	A	.	.	MAF_USDA=3.279
NC_035083.1	57180833	.	A	G	.	.	MAF_INRAE=8.861;MAF_USDA=8.333
NC_035083.1	57180890	.	T	G	.	.	MAF_INRAE=5.696;MAF_USDA=5.738
NC_035083.1	57180896	.	T	G	.	.	MAF_USDA=1.639
NC_035083.1	57180897	.	C	T	.	.	MAF_INRAE=10.759;MAF_USDA=11.176
NC_035083.1	57180970	.	C	A	.	.	MAF_INRAE=8.861;MAF_USDA=9.016
NC_035083.1	57181038	.	A	G	.	.	MAF_USDA=3.279
NC_035083.1	57181098	.	C	T	.	.	MAF_USDA=1.667
NC_035083.1	57181205	.	G	A	.	.	MAF_INRAE=2.5;MAF_USDA=8.333
NC_035083.1	57181237	.	C	T	.	.	MAF_INRAE=2.5;MAF_USDA=8.929
NC_035083.1	57181250	.	G	A	.	.	MAF_INRAE=10.526;MAF_USDA=3.333
NC_035083.1	57181272	.	T	A	.	.	MAF_INRAE=7.595;MAF_USDA=13.095
NC_035083.1	57181308	.	G	C	.	.	MAF_INRAE=10.759;MAF_USDA=13.69
NC_035083.1	57181312	.	C	A	.	.	MAF_USDA=2.5
NC_035083.1	57181316	.	A	T	.	.	MAF_USDA=2.5
NC_035083.1	57181317	.	G	A	.	.	MAF_USDA=2.5
NC_035083.1	57181322	.	T	G	.	.	MAF_USDA=3.333
NC_035083.1	57181343	.	G	T	.	.	MAF_INRAE=25.949;MAF_USDA=22.917
NC_035083.1	57181389	.	T	C	.	.	MAF_USDA=5.0
NC_035083.1	57181390	.	A	C	.	.	MAF_USDA=1.667
NC_035083.1	57181402	.	G	C	.	.	MAF_INRAE=10.526
NC_035083.1	57181447	.	G	C	.	.	MAF_INRAE=5.263;MAF_USDA=3.333
NC_035083.1	57181458	.	T	C	.	.	MAF_USDA=4.167
NC_035083.1	57181465	.	T	G	.	.	MAF_USDA=11.667
NC_035083.1	57181473	.	T	C	.	.	MAF_USDA=3.333
NC_035083.1	57181523	.	C	T	.	.	MAF_USDA=5.833
NC_035083.1	57181537	.	A	T	.	.	MAF_USDA=1.667
NC_035083.1	57181571	.	A	G	.	.	MAF_INRAE=24.684;MAF_USDA=44.643
NC_035083.1	57181582	.	G	T	.	.	MAF_USDA=2.5
NC_035083.1	57181583	.	A	T	.	.	MAF_USDA=2.5
NC_035083.1	57181622	.	C	A	.	.	MAF_INRAE=10.526;MAF_USDA=3.333
NC_035083.1	57181670	.	T	C	.	.	MAF_USDA=2.5
NC_035083.1	57181768	.	T	A	.	.	MAF_INRAE=8.333
NC_035083.1	57181789	.	G	A	.	.	MAF_USDA=1.695
NC_035083.1	57181830	.	A	T	.	.	MAF_USDA=7.759
NC_035083.1	57181886	.	G	A	.	.	MAF_USDA=1.667
NC_035083.1	57181901	.	C	G	.	.	MAF_USDA=1.667
NC_035083.1	57181929	.	C	T	.	.	MAF_INRAE=5.696;MAF_USDA=4.167
NC_035083.1	57182216	.	G	A	.	.	MAF_USDA=3.333
NC_035083.1	57182228	.	C	T	.	.	MAF_INRAE=2.5;MAF_USDA=8.333
NC_035083.1	57182310	.	A	G	.	.	MAF_USDA=9.167
NC_035083.1	57182314	.	A	C	.	.	MAF_USDA=3.333
NC_035083.1	57182360	.	T	A	.	.	MAF_USDA=5.952
NC_035083.1	57182423	.	A	C	.	.	MAF_USDA=8.333
NC_035083.1	57182450	.	T	G	.	.	MAF_USDA=1.667
NC_035083.1	57182566	.	C	T	.	.	MAF_INRAE=5.696;MAF_USDA=4.098
NC_035083.1	57182591	.	T	C	.	.	MAF_USDA=3.279
NC_035083.1	57182655	.	T	G	.	.	MAF_INRAE=10.526;MAF_USDA=17.059
NC_035083.1	57182684	.	C	A	.	.	MAF_USDA=2.459
NC_035083.1	57182766	.	G	T	.	.	MAF_INRAE=27.215;MAF_USDA=14.706
NC_035083.1	57182920	.	C	G	.	.	MAF_INRAE=45.57;MAF_USDA=22.941
NC_035083.1	57183031	.	G	A	.	.	MAF_USDA=3.279
NC_035083.1	57183095	.	G	T	.	.	MAF_USDA=4.918
NC_035083.1	57183099	.	G	T	.	.	MAF_USDA=1.176
NC_035083.1	57183117	.	G	A	.	.	MAF_USDA=1.639
NC_035083.1	57183141	.	G	A	.	.	MAF_INRAE=18.354;MAF_USDA=15.574
NC_035083.1	57183150	.	A	G	.	.	MAF_USDA=2.083
NC_035083.1	57183163	.	T	C	.	.	MAF_USDA=1.765
NC_035083.1	57183221	.	C	T	.	.	MAF_INRAE=29.167;MAF_USDA=7.377
NC_035083.1	57183265	.	C	A	.	.	MAF_INRAE=45.57;MAF_USDA=23.529
NC_035083.1	57183270	.	T	A	.	.	MAF_INRAE=45.57;MAF_USDA=23.529
NC_035083.1	57183321	.	C	T	.	.	MAF_INRAE=30.38;MAF_USDA=28.824
NC_035083.1	57183373	.	A	C	.	.	MAF_INRAE=5.063;MAF_USDA=4.098
NC_035083.1	57183394	.	C	T	.	.	MAF_USDA=3.279
NC_035083.1	57183396	.	G	A	.	.	MAF_USDA=7.377
NC_035083.1	57183502	.	C	A	.	.	MAF_USDA=1.765
NC_035083.1	57183505	.	T	A	.	.	MAF_INRAE=5.696;MAF_USDA=4.098
NC_035083.1	57183596	.	G	C	.	.	MAF_USDA=1.639
NC_035083.1	57183617	.	C	G	.	.	MAF_INRAE=5.696;MAF_USDA=3.279
NC_035083.1	57183860	.	A	T	.	.	MAF_INRAE=10.127;MAF_USDA=36.471
NC_035083.1	57183893	.	C	A	.	.	MAF_INRAE=18.987;MAF_USDA=11.176
NC_035083.1	57183915	.	G	A	.	.	MAF_USDA=4.918
NC_035083.1	57183940	.	C	A	.	.	MAF_INRAE=29.167;MAF_USDA=8.197
NC_035083.1	57183983	.	A	C	.	.	MAF_INRAE=31.667
NC_035083.1	57183990	.	C	G	.	.	MAF_INRAE=30.833;MAF_USDA=45.833
NC_035083.1	57183998	.	T	C	.	.	MAF_USDA=1.639
NC_035083.1	57184002	.	A	C	.	.	MAF_USDA=5.294
NC_035083.1	57184006	.	G	T	.	.	MAF_USDA=4.706
NC_035083.1	57184016	.	G	A	.	.	MAF_USDA=5.738
NC_035083.1	57184138	.	C	A	.	.	MAF_USDA=3.279
NC_035083.1	57184218	.	A	T	.	.	MAF_USDA=4.918
NC_035083.1	57184219	.	G	A	.	.	MAF_USDA=5.294
NC_035083.1	57184253	.	G	A	.	.	MAF_INRAE=5.696;MAF_USDA=4.098
NC_035083.1	57184285	.	G	T	.	.	MAF_INRAE=29.167
NC_035083.1	57184288	.	G	T	.	.	MAF_INRAE=10.526;MAF_USDA=8.235
NC_035083.1	57184319	.	G	T	.	.	MAF_INRAE=42.105;MAF_USDA=40.0
NC_035083.1	57184345	.	A	T	.	.	MAF_USDA=2.459
NC_035083.1	57184355	.	A	C	.	.	MAF_USDA=1.639
NC_035083.1	57184428	.	A	T	.	.	MAF_USDA=2.083
NC_035083.1	57184491	.	T	C	.	.	MAF_INRAE=34.81;MAF_USDA=44.118
NC_035083.1	57184496	.	A	G	.	.	MAF_USDA=3.279
NC_035083.1	57184521	.	A	T	.	.	MAF_USDA=2.459
NC_035083.1	57184547	.	T	C	.	.	MAF_USDA=3.279
NC_035083.1	57184562	.	T	A	.	.	MAF_USDA=1.639
NC_035083.1	57184594	.	A	G	.	.	MAF_USDA=1.639
NC_035083.1	57184619	.	G	T	.	.	MAF_USDA=10.0
NC_035083.1	57184738	.	G	A	.	.	MAF_INRAE=10.526
NC_035083.1	57184739	.	A	G	.	.	MAF_INRAE=45.57
NC_035083.1	57184755	.	C	A	.	.	MAF_INRAE=12.658;MAF_USDA=1.639
NC_035083.1	57184807	.	G	T	.	.	MAF_INRAE=10.526
NC_035083.1	57184836	.	C	A	.	.	MAF_USDA=27.083
NC_035083.1	57184946	.	C	A	.	.	MAF_USDA=1.639
NC_035083.1	57184954	.	G	A	.	.	MAF_INRAE=10.526
NC_035083.1	57184965	.	G	A	.	.	MAF_USDA=3.279
NC_035083.1	57185020	.	A	G	.	.	MAF_USDA=1.639
NC_035083.1	57185062	.	A	G	.	.	MAF_USDA=14.706
NC_035083.1	57185108	.	C	T	.	.	MAF_USDA=3.279
NC_035083.1	57185245	.	C	A	.	.	MAF_INRAE=4.43;MAF_USDA=2.941
NC_035083.1	57185282	.	T	A	.	.	MAF_USDA=14.706
NC_035083.1	57185359	.	G	T	.	.	MAF_USDA=13.529
NC_035083.1	57185417	.	T	C	.	.	MAF_INRAE=33.333;MAF_USDA=25.0
NC_035083.1	57185421	.	C	A	.	.	MAF_USDA=2.459
NC_035083.1	57185511	.	G	A	.	.	MAF_USDA=2.459
NC_035083.1	57185522	.	A	C	.	.	MAF_INRAE=10.526;MAF_USDA=8.235
NC_035083.1	57185526	.	G	A	.	.	MAF_USDA=2.083
NC_035083.1	57185567	.	T	G	.	.	MAF_INRAE=12.658;MAF_USDA=11.176
NC_035083.1	57185584	.	T	A	.	.	MAF_INRAE=5.696;MAF_USDA=4.098
NC_035083.1	57185619	.	A	T	.	.	MAF_INRAE=15.789
NC_035083.1	57185620	.	T	G	.	.	MAF_INRAE=34.177;MAF_USDA=44.706
NC_035083.1	57185642	.	G	T	.	.	MAF_USDA=1.639
NC_035083.1	57185672	.	A	C	.	.	MAF_INRAE=34.177;MAF_USDA=44.706
NC_035083.1	57185702	.	G	C	.	.	MAF_INRAE=45.57;MAF_USDA=21.176
NC_035083.1	57185707	.	C	T	.	.	MAF_USDA=16.471
NC_035083.1	57185760	.	C	A	.	.	MAF_INRAE=45.57;MAF_USDA=20.0
NC_035083.1	57185817	.	G	T	.	.	MAF_USDA=4.098
NC_035083.1	57185823	.	T	A	.	.	MAF_USDA=4.918
NC_035083.1	57185860	.	A	T	.	.	MAF_INRAE=27.215;MAF_USDA=15.882
NC_035083.1	57185922	.	C	T	.	.	MAF_INRAE=10.526;MAF_USDA=7.647
NC_035083.1	57185935	.	C	T	.	.	MAF_USDA=4.918
NC_035083.1	57186114	.	T	A	.	.	MAF_USDA=3.571
NC_035083.1	57186127	.	A	T	.	.	MAF_INRAE=34.81;MAF_USDA=40.588
NC_035083.1	57186210	.	A	T	.	.	MAF_USDA=10.0
NC_035083.1	57186261	.	C	T	.	.	MAF_USDA=1.639
NC_035083.1	57186284	.	C	T	.	.	MAF_INRAE=34.81;MAF_USDA=42.353
NC_035083.1	57186290	.	A	T	.	.	MAF_INRAE=34.81;MAF_USDA=41.176
NC_035083.1	57186291	.	G	T	.	.	MAF_INRAE=32.5;MAF_USDA=41.176
NC_035083.1	57186357	.	T	C	.	.	MAF_INRAE=34.81;MAF_USDA=41.176
NC_035083.1	57186358	.	G	A	.	.	MAF_USDA=1.639
NC_035083.1	57186413	.	A	C	.	.	MAF_INRAE=34.177;MAF_USDA=40.0
NC_035083.1	57186418	.	T	A	.	.	MAF_INRAE=1.667
NC_035083.1	57186423	.	T	A	.	.	MAF_INRAE=5.263
NC_035083.1	57186492	.	A	G	.	.	MAF_INRAE=4.43;MAF_USDA=1.765
NC_035083.1	57186495	.	C	T	.	.	MAF_USDA=1.639
NC_035083.1	57186652	.	G	A	.	.	MAF_INRAE=34.81;MAF_USDA=41.765
NC_035083.1	57186653	.	C	T	.	.	MAF_USDA=1.639
NC_035083.1	57186667	.	C	A	.	.	MAF_INRAE=19.62;MAF_USDA=21.176
NC_035083.1	57186695	.	T	A	.	.	MAF_USDA=10.0
NC_035083.1	57186784	.	T	C	.	.	MAF_INRAE=35.833
NC_035083.1	57186788	.	C	T	.	.	MAF_INRAE=35.833
NC_035083.1	57186806	.	G	T	.	.	MAF_INRAE=37.342;MAF_USDA=41.765
NC_035083.1	57186818	.	C	T	.	.	MAF_INRAE=37.342;MAF_USDA=42.353
NC_035083.1	57186847	.	T	G	.	.	MAF_USDA=14.706
NC_035083.1	57186856	.	T	G	.	.	MAF_USDA=2.459
NC_035083.1	57186857	.	A	T	.	.	MAF_USDA=1.639
NC_035083.1	57186864	.	A	T	.	.	MAF_USDA=4.098
NC_035083.1	57186916	.	G	A	.	.	MAF_INRAE=34.81;MAF_USDA=41.176
NC_035083.1	57186935	.	T	A	.	.	MAF_INRAE=34.81;MAF_USDA=41.765
NC_035083.1	57186981	.	T	A	.	.	MAF_INRAE=5.263;MAF_USDA=1.639
NC_035083.1	57187072	.	G	A	.	.	MAF_USDA=5.738
NC_035083.1	57187110	.	G	T	.	.	MAF_INRAE=12.658;MAF_USDA=1.639
NC_035083.1	57187118	.	G	A	.	.	MAF_INRAE=5.696;MAF_USDA=4.098
NC_035083.1	57187164	.	G	T	.	.	MAF_INRAE=19.62;MAF_USDA=18.235
NC_035083.1	57187203	.	A	C	.	.	MAF_INRAE=34.81;MAF_USDA=41.176
NC_035083.1	57187220	.	A	C	.	.	MAF_USDA=1.639
NC_035083.1	57187228	.	A	G	.	.	MAF_INRAE=34.81;MAF_USDA=41.176
NC_035083.1	57187319	.	G	C	.	.	MAF_USDA=2.353
NC_035083.1	57187376	.	C	T	.	.	MAF_USDA=8.235
NC_035083.1	57187420	.	A	G	.	.	MAF_INRAE=2.5
NC_035083.1	57187435	.	T	G	.	.	MAF_INRAE=31.013;MAF_USDA=28.235
NC_035083.1	57187521	.	C	T	.	.	MAF_USDA=10.0
NC_035083.1	57187576	.	G	A	.	.	MAF_USDA=4.098
NC_035083.1	57187578	.	A	G	.	.	MAF_USDA=27.083
NC_035083.1	57187621	.	A	G	.	.	MAF_USDA=20.833
NC_035083.1	57187723	.	T	C	.	.	MAF_USDA=9.091
NC_035083.1	57188931	.	G	C	.	.	MAF_USDA=1.639
NC_035083.1	57189069	.	C	A	.	.	MAF_INRAE=34.81;MAF_USDA=41.071
NC_035083.1	57189207	.	T	G	.	.	MAF_INRAE=36.076;MAF_USDA=46.471
NC_035083.1	57189219	.	G	A	.	.	MAF_INRAE=37.342;MAF_USDA=45.238
NC_035083.1	57189232	.	T	G	.	.	MAF_INRAE=32.5
NC_035083.1	57189278	.	C	T	.	.	MAF_INRAE=41.667;MAF_USDA=18.452
NC_035083.1	57189279	.	A	G	.	.	MAF_INRAE=37.5;MAF_USDA=40.476
NC_035083.1	57189293	.	A	T	.	.	MAF_INRAE=15.789;MAF_USDA=8.235
NC_035083.1	57189303	.	A	C	.	.	MAF_USDA=20.0
NC_035083.1	57189333	.	C	T	.	.	MAF_USDA=1.639
NC_035083.1	57189338	.	C	A	.	.	MAF_INRAE=5.263;MAF_USDA=9.836
NC_035083.1	57189351	.	G	A	.	.	MAF_INRAE=35.443;MAF_USDA=40.588
NC_035083.1	57189419	.	G	A	.	.	MAF_USDA=1.639
NC_035083.1	57189442	.	G	T	.	.	MAF_USDA=1.639
NC_035083.1	57189482	.	C	A	.	.	MAF_USDA=2.083
NC_035083.1	57189528	.	C	T	.	.	MAF_USDA=3.279
NC_035083.1	57189583	.	T	C	.	.	MAF_USDA=1.765
NC_035083.1	57189605	.	G	C	.	.	MAF_INRAE=25.949;MAF_USDA=15.882
NC_035083.1	57189627	.	A	T	.	.	MAF_USDA=1.667
NC_035083.1	57189658	.	C	G	.	.	MAF_INRAE=35.443;MAF_USDA=42.353
NC_035083.1	57189682	.	G	T	.	.	MAF_INRAE=2.5;MAF_USDA=4.167
NC_035083.1	57189686	.	G	T	.	.	MAF_INRAE=34.81;MAF_USDA=39.412
NC_035083.1	57189758	.	C	T	.	.	MAF_INRAE=31.013;MAF_USDA=27.647
NC_035083.1	57189795	.	T	G	.	.	MAF_USDA=2.459
NC_035083.1	57189810	.	T	G	.	.	MAF_INRAE=34.81;MAF_USDA=41.176
NC_035083.1	57189815	.	A	T	.	.	MAF_INRAE=34.81;MAF_USDA=41.176
NC_035083.1	57189826	.	C	G	.	.	MAF_USDA=45.833
NC_035083.1	57189827	.	A	G	.	.	MAF_INRAE=32.5;MAF_USDA=40.588
NC_035083.1	57189841	.	G	A	.	.	MAF_USDA=8.824
NC_035083.1	57189846	.	C	G	.	.	MAF_USDA=2.353
NC_035083.1	57189889	.	A	C	.	.	MAF_USDA=8.824
NC_035083.1	57189917	.	C	T	.	.	MAF_INRAE=34.81;MAF_USDA=42.353
NC_035083.1	57189922	.	A	C	.	.	MAF_INRAE=34.81;MAF_USDA=42.353
NC_035083.1	57189926	.	C	T	.	.	MAF_INRAE=32.5;MAF_USDA=42.353
NC_035083.1	57189927	.	A	G	.	.	MAF_INRAE=32.5;MAF_USDA=42.353
NC_035083.1	57189978	.	A	T	.	.	MAF_INRAE=5.263;MAF_USDA=9.016
NC_035083.1	57190014	.	A	C	.	.	MAF_USDA=8.824
NC_035083.1	57190021	.	T	A	.	.	MAF_INRAE=45.57;MAF_USDA=20.588
NC_035083.1	57190037	.	A	T	.	.	MAF_INRAE=34.81;MAF_USDA=40.588
NC_035083.1	57190044	.	G	T	.	.	MAF_INRAE=34.81;MAF_USDA=41.176
NC_035083.1	57190092	.	C	A	.	.	MAF_INRAE=45.57;MAF_USDA=20.0
NC_035083.1	57190142	.	A	G	.	.	MAF_INRAE=12.658;MAF_USDA=1.639
NC_035083.1	57190165	.	G	A	.	.	MAF_INRAE=12.658;MAF_USDA=1.639
NC_035083.1	57190174	.	G	A	.	.	MAF_USDA=3.279
NC_035083.1	57190186	.	T	A	.	.	MAF_USDA=1.639
NC_035083.1	57190197	.	G	T	.	.	MAF_USDA=3.279
NC_035083.1	57190251	.	T	G	.	.	MAF_USDA=10.0
NC_035083.1	57190252	.	C	T	.	.	MAF_INRAE=34.81;MAF_USDA=38.235
NC_035083.1	57190334	.	T	C	.	.	MAF_INRAE=34.177;MAF_USDA=40.0
NC_035083.1	57190489	.	A	T	.	.	MAF_USDA=2.083
NC_035083.1	57190493	.	T	G	.	.	MAF_USDA=8.824
NC_035083.1	57190506	.	G	T	.	.	MAF_INRAE=35.443;MAF_USDA=41.765
NC_035083.1	57190602	.	C	T	.	.	MAF_INRAE=36.076;MAF_USDA=40.588
NC_035083.1	57190616	.	G	C	.	.	MAF_INRAE=36.076;MAF_USDA=39.412
NC_035083.1	57190656	.	G	A	.	.	MAF_INRAE=34.81;MAF_USDA=47.647
NC_035083.1	57190665	.	C	T	.	.	MAF_INRAE=34.81;MAF_USDA=41.176
NC_035083.1	57190684	.	T	C	.	.	MAF_USDA=40.588
NC_035083.1	57190685	.	T	C	.	.	MAF_USDA=47.647
NC_035083.1	57190686	.	C	A	.	.	MAF_USDA=41.176
NC_035083.1	57190700	.	T	A	.	.	MAF_USDA=2.353
NC_035083.1	57190713	.	C	A	.	.	MAF_INRAE=34.81;MAF_USDA=41.176
NC_035083.1	57190749	.	T	C	.	.	MAF_INRAE=34.81;MAF_USDA=41.176
NC_035083.1	57190754	.	C	A	.	.	MAF_INRAE=6.329;MAF_USDA=4.098
NC_035083.1	57190758	.	T	C	.	.	MAF_INRAE=32.5;MAF_USDA=41.765
NC_035083.1	57190772	.	G	A	.	.	MAF_USDA=1.639
NC_035083.1	57190791	.	C	A	.	.	MAF_INRAE=5.263
NC_035083.1	57190824	.	T	C	.	.	MAF_INRAE=5.263;MAF_USDA=9.016
NC_035083.1	57190843	.	T	A	.	.	MAF_USDA=9.412
NC_035083.1	57190856	.	A	G	.	.	MAF_USDA=10.0
NC_035083.1	57190866	.	C	A	.	.	MAF_INRAE=27.215;MAF_USDA=14.706
NC_035083.1	57190922	.	C	A	.	.	MAF_INRAE=34.81;MAF_USDA=40.588
NC_035083.1	57190927	.	C	T	.	.	MAF_USDA=5.294
NC_035083.1	57190948	.	A	T	.	.	MAF_INRAE=34.81;MAF_USDA=41.176
NC_035083.1	57190999	.	T	C	.	.	MAF_INRAE=35.443;MAF_USDA=41.765
NC_035083.1	57191016	.	T	G	.	.	MAF_INRAE=34.81;MAF_USDA=41.765
NC_035083.1	57191055	.	A	G	.	.	MAF_INRAE=34.81;MAF_USDA=40.588
NC_035083.1	57191057	.	C	A	.	.	MAF_INRAE=32.5;MAF_USDA=41.176
NC_035083.1	57191063	.	C	A	.	.	MAF_USDA=1.639
NC_035083.1	57191220	.	A	G	.	.	MAF_INRAE=34.81;MAF_USDA=40.588
NC_035083.1	57191239	.	T	A	.	.	MAF_USDA=10.0
NC_035083.1	57191294	.	T	G	.	.	MAF_INRAE=10.526
NC_035083.1	57191354	.	T	C	.	.	MAF_INRAE=34.81;MAF_USDA=41.176
NC_035083.1	57191571	.	G	C	.	.	MAF_USDA=2.459
NC_035083.1	57191615	.	A	G	.	.	MAF_INRAE=34.81;MAF_USDA=37.952
NC_035083.1	57191713	.	C	T	.	.	MAF_USDA=20.0
NC_035083.1	57191727	.	C	A	.	.	MAF_USDA=1.765
NC_035083.1	57191745	.	T	A	.	.	MAF_USDA=33.529
NC_035083.1	57191746	.	T	A	.	.	MAF_USDA=10.417
NC_035083.1	57191747	.	A	T	.	.	MAF_USDA=35.882
NC_035083.1	57191787	.	G	T	.	.	MAF_INRAE=45.57;MAF_USDA=21.429
NC_035083.1	57191794	.	C	A	.	.	MAF_INRAE=5.263;MAF_USDA=5.0
NC_035083.1	57191804	.	A	T	.	.	MAF_INRAE=12.658;MAF_USDA=1.639
NC_035083.1	57191971	.	T	C	.	.	MAF_INRAE=5.263;MAF_USDA=3.279
NC_035083.1	57191988	.	C	T	.	.	MAF_INRAE=19.62;MAF_USDA=16.393
NC_035083.1	57192063	.	G	A	.	.	MAF_USDA=15.476
NC_035083.1	57192105	.	C	G	.	.	MAF_USDA=3.333
NC_035083.1	57192171	.	T	C	.	.	MAF_USDA=14.458
NC_035083.1	57192198	.	T	C	.	.	MAF_INRAE=10.526
NC_035083.1	57192233	.	G	C	.	.	MAF_INRAE=19.62;MAF_USDA=19.672
NC_035083.1	57192257	.	C	A	.	.	MAF_USDA=2.353
NC_035083.1	57192316	.	C	T	.	.	MAF_USDA=1.667
NC_035083.1	57192364	.	C	A	.	.	MAF_USDA=13.855
NC_035083.1	57192402	.	C	T	.	.	MAF_INRAE=18.987;MAF_USDA=17.5
NC_035083.1	57192536	.	T	C	.	.	MAF_INRAE=5.696;MAF_USDA=4.167
NC_035083.1	57192582	.	G	A	.	.	MAF_INRAE=48.734;MAF_USDA=38.415
NC_035083.1	57192624	.	G	A	.	.	MAF_USDA=14.458
NC_035083.1	57192632	.	A	C	.	.	MAF_USDA=14.458
NC_035083.1	57192668	.	T	C	.	.	MAF_INRAE=50.0;MAF_USDA=44.643
NC_035083.1	57192670	.	A	T	.	.	MAF_INRAE=45.833;MAF_USDA=42.857
NC_035083.1	57192736	.	G	A	.	.	MAF_INRAE=34.177;MAF_USDA=25.301
NC_035083.1	57192754	.	T	A	.	.	MAF_INRAE=49.367;MAF_USDA=42.857
NC_035083.1	57192756	.	T	C	.	.	MAF_INRAE=46.667;MAF_USDA=43.452
NC_035083.1	57192768	.	C	A	.	.	MAF_USDA=2.5
NC_035083.1	57192775	.	G	A	.	.	MAF_USDA=14.458
NC_035083.1	57192919	.	G	A	.	.	MAF_INRAE=44.937;MAF_USDA=20.833
NC_035083.1	57193143	.	G	A	.	.	MAF_USDA=12.048
NC_035083.1	57193258	.	G	A	.	.	MAF_INRAE=49.367;MAF_USDA=46.386
NC_035083.1	57193265	.	G	T	.	.	MAF_USDA=1.667
NC_035083.1	57193304	.	C	T	.	.	MAF_INRAE=19.62;MAF_USDA=20.0
NC_035083.1	57193330	.	C	A	.	.	MAF_INRAE=18.987;MAF_USDA=20.0
NC_035083.1	57193362	.	G	A	.	.	MAF_INRAE=31.646;MAF_USDA=29.518
NC_035083.1	57193363	.	C	A	.	.	MAF_USDA=2.542
NC_035083.1	57193406	.	C	A	.	.	MAF_USDA=28.916
NC_035083.1	57193416	.	T	G	.	.	MAF_INRAE=31.646;MAF_USDA=46.988
NC_035083.1	57193428	.	A	T	.	.	MAF_USDA=3.39
NC_035083.1	57193432	.	T	A	.	.	MAF_INRAE=5.696;MAF_USDA=4.237
NC_035083.1	57193508	.	T	C	.	.	MAF_USDA=1.667
NC_035083.1	57193541	.	G	A	.	.	MAF_USDA=4.167
NC_035083.1	57193659	.	C	T	.	.	MAF_INRAE=12.658;MAF_USDA=1.667
NC_035083.1	57193694	.	G	A	.	.	MAF_USDA=13.855
NC_035083.1	57193771	.	A	T	.	.	MAF_INRAE=12.658;MAF_USDA=1.667
NC_035083.1	57193782	.	G	A	.	.	MAF_INRAE=49.367;MAF_USDA=29.518
NC_035083.1	57193783	.	A	T	.	.	MAF_USDA=3.333
NC_035083.1	57193798	.	A	T	.	.	MAF_INRAE=27.215;MAF_USDA=14.881
NC_035083.1	57193820	.	T	G	.	.	MAF_INRAE=10.526
NC_035083.1	57193833	.	C	T	.	.	MAF_INRAE=5.696;MAF_USDA=4.167
NC_035083.1	57193847	.	T	C	.	.	MAF_USDA=13.855
NC_035083.1	57193863	.	A	C	.	.	MAF_INRAE=15.789
NC_035083.1	57193874	.	A	C	.	.	MAF_USDA=6.667
NC_035083.1	57193894	.	T	C	.	.	MAF_INRAE=30.38;MAF_USDA=42.262
NC_035083.1	57193919	.	C	A	.	.	MAF_INRAE=30.38;MAF_USDA=41.667
NC_035083.1	57193979	.	C	T	.	.	MAF_USDA=7.143
NC_035083.1	57194013	.	G	A	.	.	MAF_INRAE=48.734;MAF_USDA=22.024
NC_035083.1	57194098	.	C	T	.	.	MAF_USDA=16.265
NC_035083.1	57194113	.	G	T	.	.	MAF_USDA=13.855
NC_035083.1	57194131	.	T	C	.	.	MAF_USDA=1.667
NC_035083.1	57194132	.	C	T	.	.	MAF_INRAE=12.658;MAF_USDA=1.667
NC_035083.1	57194240	.	G	T	.	.	MAF_USDA=3.333
NC_035083.1	57194245	.	T	G	.	.	MAF_INRAE=31.646;MAF_USDA=28.313
NC_035083.1	57194263	.	A	T	.	.	MAF_USDA=12.651
NC_035083.1	57194288	.	T	C	.	.	MAF_INRAE=31.579;MAF_USDA=21.739
NC_035083.1	57194325	.	T	A	.	.	MAF_USDA=1.667
NC_035083.1	57194326	.	C	A	.	.	MAF_USDA=7.5
NC_035083.1	57194365	.	C	T	.	.	MAF_INRAE=19.62;MAF_USDA=17.5
NC_035083.1	57194458	.	G	A	.	.	MAF_INRAE=31.013;MAF_USDA=26.471
NC_035083.1	57194484	.	A	G	.	.	MAF_INRAE=48.734;MAF_USDA=20.0
NC_035083.1	57194497	.	A	T	.	.	MAF_INRAE=31.013;MAF_USDA=25.882
NC_035083.1	57194563	.	A	C	.	.	MAF_USDA=12.941
NC_035083.1	57194586	.	G	T	.	.	MAF_INRAE=13.291;MAF_USDA=15.294
NC_035083.1	57194595	.	A	G	.	.	MAF_INRAE=31.646;MAF_USDA=48.824
NC_035083.1	57194629	.	T	G	.	.	MAF_INRAE=5.696;MAF_USDA=4.098
NC_035083.1	57194660	.	A	G	.	.	MAF_INRAE=10.526
NC_035083.1	57194679	.	T	C	.	.	MAF_USDA=3.279
NC_035083.1	57194682	.	C	T	.	.	MAF_INRAE=49.367;MAF_USDA=28.824
NC_035083.1	57194705	.	T	C	.	.	MAF_USDA=12.353
NC_035083.1	57194719	.	T	C	.	.	MAF_USDA=12.941
NC_035083.1	57194744	.	G	T	.	.	MAF_INRAE=31.013;MAF_USDA=49.412
NC_035083.1	57194764	.	C	T	.	.	MAF_INRAE=49.367;MAF_USDA=28.824
NC_035083.1	57194823	.	T	C	.	.	MAF_INRAE=31.646;MAF_USDA=48.235
NC_035083.1	57194836	.	C	T	.	.	MAF_USDA=10.0
NC_035083.1	57194940	.	A	G	.	.	MAF_USDA=2.353
NC_035083.1	57194947	.	G	A	.	.	MAF_USDA=1.639
NC_035083.1	57194988	.	T	A	.	.	MAF_USDA=3.279
NC_035083.1	57195007	.	G	A	.	.	MAF_INRAE=19.62;MAF_USDA=19.412
NC_035083.1	57195014	.	C	T	.	.	MAF_INRAE=27.215;MAF_USDA=14.706
NC_035083.1	57195031	.	G	A	.	.	MAF_INRAE=31.013;MAF_USDA=33.333
NC_035083.1	57195046	.	T	G	.	.	MAF_INRAE=10.526
NC_035083.1	57195054	.	A	C	.	.	MAF_USDA=14.583
NC_035083.1	57195197	.	C	T	.	.	MAF_INRAE=19.62;MAF_USDA=14.583
NC_035083.1	57195233	.	T	A	.	.	MAF_INRAE=31.013;MAF_USDA=50.0
NC_035083.1	57195276	.	G	A	.	.	MAF_INRAE=19.62;MAF_USDA=12.5
NC_035083.1	57195308	.	C	T	.	.	MAF_USDA=2.083
NC_035083.1	57195333	.	C	G	.	.	MAF_INRAE=19.62;MAF_USDA=12.5
NC_035083.1	57195418	.	G	T	.	.	MAF_INRAE=19.62;MAF_USDA=12.5
NC_035083.1	57195451	.	C	T	.	.	MAF_INRAE=31.013;MAF_USDA=35.417
NC_035083.1	57195506	.	C	T	.	.	MAF_INRAE=31.646
NC_035083.1	57195557	.	C	T	.	.	MAF_INRAE=32.5;MAF_USDA=37.5
NC_035083.1	57195590	.	C	T	.	.	MAF_INRAE=15.0;MAF_USDA=10.417
NC_035083.1	57195622	.	G	A	.	.	MAF_USDA=10.417
NC_035083.1	57195770	.	C	A	.	.	MAF_INRAE=19.62;MAF_USDA=17.647
NC_035083.1	57195905	.	C	T	.	.	MAF_INRAE=31.013;MAF_USDA=37.647
NC_035083.1	57195906	.	T	C	.	.	MAF_INRAE=30.833;MAF_USDA=48.824
NC_035083.1	57196004	.	T	G	.	.	MAF_USDA=1.639
NC_035083.1	57196021	.	C	T	.	.	MAF_INRAE=19.62;MAF_USDA=18.824
NC_035083.1	57196119	.	A	G	.	.	MAF_INRAE=32.5;MAF_USDA=42.683
NC_035083.1	57196149	.	G	A	.	.	MAF_USDA=2.459
NC_035083.1	57196159	.	T	G	.	.	MAF_USDA=1.639
NC_035083.1	57196166	.	G	C	.	.	MAF_INRAE=49.367;MAF_USDA=20.833
NC_035083.1	57196361	.	T	C	.	.	MAF_INRAE=33.333;MAF_USDA=46.471
NC_035083.1	57196429	.	T	A	.	.	MAF_USDA=10.417
NC_035083.1	57196474	.	C	A	.	.	MAF_INRAE=27.215;MAF_USDA=25.0
NC_035083.1	57196543	.	C	T	.	.	MAF_USDA=1.639
NC_035083.1	57196547	.	A	T	.	.	MAF_INRAE=34.177;MAF_USDA=42.353
NC_035083.1	57196548	.	C	T	.	.	MAF_INRAE=35.0;MAF_USDA=42.353
NC_035083.1	57196564	.	A	G	.	.	MAF_USDA=1.639
NC_035083.1	57196606	.	C	T	.	.	MAF_INRAE=31.013;MAF_USDA=45.882
NC_035083.1	57196614	.	G	C	.	.	MAF_INRAE=10.526
NC_035083.1	57196697	.	T	C	.	.	MAF_INRAE=19.62;MAF_USDA=17.059
NC_035083.1	57196713	.	T	C	.	.	MAF_INRAE=15.789;MAF_USDA=7.059
NC_035083.1	57196738	.	G	A	.	.	MAF_USDA=12.941
NC_035083.1	57196759	.	C	T	.	.	MAF_USDA=4.706
NC_035083.1	57196810	.	G	A	.	.	MAF_INRAE=10.526
NC_035083.1	57196843	.	G	A	.	.	MAF_INRAE=36.709;MAF_USDA=45.882
NC_035083.1	57196973	.	G	T	.	.	MAF_USDA=2.459
NC_035083.1	57197013	.	C	A	.	.	MAF_USDA=1.639
NC_035083.1	57197040	.	T	A	.	.	MAF_INRAE=48.734;MAF_USDA=27.059
NC_035083.1	57197079	.	G	T	.	.	MAF_USDA=2.459
NC_035083.1	57197190	.	T	G	.	.	MAF_INRAE=31.646;MAF_USDA=38.824
NC_035083.1	57197235	.	G	A	.	.	MAF_USDA=1.639
NC_035083.1	57197262	.	G	T	.	.	MAF_INRAE=18.987;MAF_USDA=19.412
NC_035083.1	57197305	.	G	T	.	.	MAF_INRAE=32.278;MAF_USDA=46.471
NC_035083.1	57197364	.	T	G	.	.	MAF_INRAE=31.013;MAF_USDA=26.471
NC_035083.1	57197381	.	A	T	.	.	MAF_INRAE=5.263;MAF_USDA=4.918
NC_035083.1	57197385	.	G	A	.	.	MAF_USDA=6.557
NC_035083.1	57197387	.	C	T	.	.	MAF_INRAE=12.658;MAF_USDA=1.639
NC_035083.1	57197422	.	A	C	.	.	MAF_INRAE=31.013;MAF_USDA=25.882
NC_035083.1	57197423	.	A	C	.	.	MAF_USDA=10.417
NC_035083.1	57197426	.	T	G	.	.	MAF_INRAE=5.263;MAF_USDA=4.098
NC_035083.1	57197462	.	A	C	.	.	MAF_INRAE=4.43;MAF_USDA=2.083
NC_035083.1	57197465	.	G	T	.	.	MAF_INRAE=32.5;MAF_USDA=31.25
NC_035083.1	57197522	.	G	T	.	.	MAF_USDA=7.059
NC_035083.1	57197543	.	G	T	.	.	MAF_INRAE=31.646;MAF_USDA=39.412
NC_035083.1	57197655	.	T	G	.	.	MAF_INRAE=31.667;MAF_USDA=29.167
NC_035083.1	57197717	.	G	A	.	.	MAF_USDA=2.459
NC_035083.1	57197736	.	T	A	.	.	MAF_INRAE=10.0
NC_035083.1	57197781	.	A	T	.	.	MAF_USDA=2.459
NC_035083.1	57197941	.	A	C	.	.	MAF_INRAE=31.667
NC_035083.1	57197984	.	T	C	.	.	MAF_INRAE=32.911;MAF_USDA=44.643
NC_035083.1	57198024	.	T	A	.	.	MAF_USDA=3.279
NC_035083.1	57198043	.	A	G	.	.	MAF_USDA=25.294
NC_035083.1	57198069	.	G	T	.	.	MAF_USDA=9.412
NC_035083.1	57198088	.	C	G	.	.	MAF_USDA=1.639
NC_035083.1	57198146	.	G	A	.	.	MAF_INRAE=31.646;MAF_USDA=40.588
NC_035083.1	57198188	.	T	G	.	.	MAF_USDA=8.824
NC_035083.1	57198218	.	G	C	.	.	MAF_INRAE=12.658;MAF_USDA=1.639
NC_035083.1	57198283	.	T	C	.	.	MAF_USDA=2.083
NC_035083.1	57198288	.	A	T	.	.	MAF_INRAE=5.696;MAF_USDA=4.098
NC_035083.1	57198365	.	A	C	.	.	MAF_USDA=13.529
NC_035083.1	57198367	.	C	T	.	.	MAF_USDA=11.176
NC_035083.1	57198373	.	C	T	.	.	MAF_USDA=1.639
NC_035083.1	57198402	.	A	G	.	.	MAF_USDA=4.167
NC_035083.1	57198500	.	A	T	.	.	MAF_INRAE=15.789
NC_035083.1	57198514	.	T	C	.	.	MAF_INRAE=13.924;MAF_USDA=35.882
NC_035083.1	57198534	.	C	T	.	.	MAF_USDA=4.098
NC_035083.1	57198556	.	G	T	.	.	MAF_USDA=4.098
NC_035083.1	57198587	.	T	C	.	.	MAF_INRAE=13.924;MAF_USDA=14.706
NC_035083.1	57198612	.	T	G	.	.	MAF_INRAE=14.557;MAF_USDA=38.095
NC_035083.1	57198725	.	C	T	.	.	MAF_INRAE=48.734;MAF_USDA=20.0
NC_035083.1	57198746	.	G	A	.	.	MAF_USDA=1.639
NC_035083.1	57198845	.	T	C	.	.	MAF_INRAE=13.924;MAF_USDA=35.882
NC_035083.1	57198860	.	G	A	.	.	MAF_USDA=1.639
NC_035083.1	57198996	.	C	A	.	.	MAF_USDA=2.083
NC_035083.1	57199008	.	A	T	.	.	MAF_USDA=12.353
NC_035083.1	57199061	.	G	T	.	.	MAF_INRAE=13.924;MAF_USDA=14.706
NC_035083.1	57199081	.	C	T	.	.	MAF_INRAE=14.557;MAF_USDA=35.294
NC_035083.1	57199140	.	A	C	.	.	MAF_USDA=13.115
NC_035083.1	57199141	.	G	C	.	.	MAF_USDA=12.295
NC_035083.1	57199187	.	T	G	.	.	MAF_USDA=18.75
NC_035083.1	57199197	.	C	A	.	.	MAF_INRAE=48.734;MAF_USDA=20.0
NC_035083.1	57199250	.	C	T	.	.	MAF_USDA=17.647
NC_035083.1	57199340	.	T	C	.	.	MAF_INRAE=12.658;MAF_USDA=1.639
NC_035083.1	57199356	.	G	T	.	.	MAF_USDA=1.639
NC_035083.1	57199409	.	T	G	.	.	MAF_USDA=2.459
NC_035083.1	57199439	.	G	A	.	.	MAF_INRAE=27.215;MAF_USDA=14.706
NC_035083.1	57199596	.	T	A	.	.	MAF_INRAE=5.063;MAF_USDA=4.098
NC_035083.1	57199626	.	G	A	.	.	MAF_USDA=14.706
NC_035083.1	57199651	.	C	T	.	.	MAF_USDA=2.353
NC_035083.1	57199652	.	A	C	.	.	MAF_INRAE=14.557;MAF_USDA=34.706
NC_035083.1	57199713	.	T	G	.	.	MAF_INRAE=13.924;MAF_USDA=33.529
NC_035083.1	57199728	.	A	T	.	.	MAF_INRAE=10.0;MAF_USDA=34.118
NC_035083.1	57199738	.	G	T	.	.	MAF_INRAE=10.0;MAF_USDA=32.738
NC_035083.1	57199746	.	C	A	.	.	MAF_USDA=3.333
NC_035083.1	57199752	.	C	T	.	.	MAF_USDA=10.119
NC_035083.1	57199763	.	C	T	.	.	MAF_INRAE=36.076;MAF_USDA=29.762
NC_035083.1	57199774	.	A	T	.	.	MAF_INRAE=1.667
NC_035083.1	57199865	.	G	A	.	.	MAF_USDA=1.639
NC_035083.1	57199902	.	G	A	.	.	MAF_USDA=1.639
NC_035083.1	57199921	.	T	A	.	.	MAF_INRAE=14.557;MAF_USDA=34.706
NC_035083.1	57200006	.	C	T	.	.	MAF_INRAE=13.924
NC_035083.1	57200032	.	A	G	.	.	MAF_USDA=4.098
NC_035083.1	57200061	.	A	C	.	.	MAF_INRAE=46.667;MAF_USDA=14.583
NC_035083.1	57200078	.	A	G	.	.	MAF_INRAE=16.667
NC_035083.1	57200086	.	A	G	.	.	MAF_INRAE=4.167
NC_035083.1	57200106	.	T	A	.	.	MAF_INRAE=1.667
NC_035083.1	57200108	.	C	G	.	.	MAF_INRAE=10.833
NC_035083.1	57200180	.	G	T	.	.	MAF_INRAE=10.0;MAF_USDA=8.333
NC_035083.1	57200201	.	T	C	.	.	MAF_INRAE=1.667
NC_035083.1	57200206	.	G	A	.	.	MAF_INRAE=2.5
NC_035083.1	57200213	.	A	G	.	.	MAF_INRAE=45.833;MAF_USDA=12.5
NC_035083.1	57200214	.	T	G	.	.	MAF_INRAE=35.0;MAF_USDA=35.417
NC_035083.1	57200219	.	G	A	.	.	MAF_INRAE=1.667
NC_035083.1	57200221	.	C	T	.	.	MAF_INRAE=1.667
NC_035083.1	57200222	.	G	A	.	.	MAF_INRAE=1.667
NC_035083.1	57200228	.	C	A	.	.	MAF_INRAE=2.5
NC_035083.1	57200256	.	T	G	.	.	MAF_USDA=28.235
NC_035083.1	57200364	.	A	G	.	.	MAF_USDA=1.667
NC_035083.1	57200368	.	T	C	.	.	MAF_USDA=10.417
NC_035083.1	57200402	.	G	C	.	.	MAF_INRAE=2.5
NC_035083.1	57200403	.	T	A	.	.	MAF_INRAE=1.667
NC_035083.1	57200417	.	G	A	.	.	MAF_INRAE=1.667
NC_035083.1	57200418	.	C	T	.	.	MAF_INRAE=1.667
NC_035083.1	57200446	.	G	A	.	.	MAF_INRAE=1.667;MAF_USDA=5.738
NC_035083.1	57200470	.	T	C	.	.	MAF_USDA=15.294
NC_035083.1	57200489	.	T	A	.	.	MAF_USDA=5.882
NC_035083.1	57200528	.	C	T	.	.	MAF_USDA=1.639
NC_035083.1	57200598	.	T	G	.	.	MAF_USDA=1.765
NC_035083.1	57200605	.	T	G	.	.	MAF_INRAE=17.722;MAF_USDA=48.81
NC_035083.1	57200683	.	A	C	.	.	MAF_INRAE=7.5
NC_035083.1	57200686	.	G	T	.	.	MAF_INRAE=44.304;MAF_USDA=10.417
NC_035083.1	57200687	.	T	C	.	.	MAF_INRAE=12.025
NC_035083.1	57200697	.	A	T	.	.	MAF_INRAE=35.443
NC_035083.1	57200707	.	G	T	.	.	MAF_USDA=39.583
NC_035083.1	57200708	.	G	T,A	.	.	MAF_INRAE=35.833;MAF_USDA=39.583
NC_035083.1	57200718	.	A	T	.	.	MAF_INRAE=35.833;MAF_USDA=14.706
NC_035083.1	57200740	.	G	A	.	.	MAF_USDA=15.574
NC_035083.1	57200773	.	A	G	.	.	MAF_INRAE=49.167;MAF_USDA=14.583
NC_035083.1	57200803	.	C	A	.	.	MAF_USDA=10.417
NC_035083.1	57200855	.	T	A	.	.	MAF_USDA=14.655
NC_035083.1	57200858	.	T	G	.	.	MAF_USDA=12.069
NC_035083.1	57200860	.	T	A	.	.	MAF_USDA=15.517
NC_035083.1	57200862	.	G	A	.	.	MAF_USDA=11.207
NC_035083.1	57200874	.	A	C	.	.	MAF_USDA=11.207
NC_035083.1	57200895	.	T	A	.	.	MAF_INRAE=5.833;MAF_USDA=4.31
NC_035083.1	57200930	.	C	A	.	.	MAF_INRAE=39.167;MAF_USDA=8.696
NC_035083.1	57200937	.	C	T	.	.	MAF_USDA=17.391
NC_035083.1	57200955	.	G	A	.	.	MAF_USDA=13.043
NC_035083.1	57200994	.	A	G	.	.	MAF_USDA=10.87
NC_035083.1	57201005	.	A	C	.	.	MAF_INRAE=1.667
NC_035083.1	57201109	.	T	C	.	.	MAF_INRAE=13.291;MAF_USDA=15.476
NC_035083.1	57201112	.	C	T	.	.	MAF_USDA=18.452
NC_035083.1	57201122	.	C	A	.	.	MAF_USDA=8.929
NC_035083.1	57201146	.	T	G	.	.	MAF_USDA=1.639
NC_035083.1	57201195	.	C	A	.	.	MAF_INRAE=46.203;MAF_USDA=18.235
NC_035083.1	57201340	.	G	A	.	.	MAF_USDA=10.0
NC_035083.1	57201366	.	C	T	.	.	MAF_INRAE=14.557;MAF_USDA=21.765
NC_035083.1	57201427	.	T	C	.	.	MAF_USDA=3.279
NC_035083.1	57201428	.	A	G	.	.	MAF_USDA=17.059
NC_035083.1	57201431	.	C	T	.	.	MAF_USDA=3.279
NC_035083.1	57201446	.	C	A	.	.	MAF_INRAE=49.367;MAF_USDA=20.588
NC_035083.1	57201511	.	T	C	.	.	MAF_INRAE=13.291;MAF_USDA=20.833
NC_035083.1	57201664	.	G	A	.	.	MAF_INRAE=13.924;MAF_USDA=32.941
NC_035083.1	57201687	.	G	T	.	.	MAF_INRAE=13.291;MAF_USDA=10.417
NC_035083.1	57201731	.	C	G	.	.	MAF_USDA=1.639
NC_035083.1	57201820	.	G	T	.	.	MAF_USDA=17.857
NC_035083.1	57201839	.	A	T	.	.	MAF_INRAE=10.526
NC_035083.1	57201843	.	G	C	.	.	MAF_USDA=14.118
NC_035083.1	57201950	.	T	A	.	.	MAF_INRAE=4.43;MAF_USDA=3.529
NC_035083.1	57201975	.	C	A	.	.	MAF_USDA=18.235
NC_035083.1	57201996	.	C	A	.	.	MAF_INRAE=36.709;MAF_USDA=32.941
NC_035083.1	57202057	.	G	T	.	.	MAF_INRAE=13.924;MAF_USDA=35.294
NC_035083.1	57202155	.	A	G	.	.	MAF_USDA=4.098
NC_035083.1	57202298	.	C	T	.	.	MAF_INRAE=14.557;MAF_USDA=50.0
NC_035083.1	57202356	.	T	C	.	.	MAF_USDA=1.639
NC_035083.1	57202435	.	T	A	.	.	MAF_USDA=10.0
NC_035083.1	57202649	.	A	C	.	.	MAF_USDA=17.857
NC_035083.1	57202657	.	C	A	.	.	MAF_INRAE=48.101;MAF_USDA=16.667
NC_035083.1	57202659	.	G	A	.	.	MAF_INRAE=48.333;MAF_USDA=16.667
NC_035083.1	57202707	.	C	T	.	.	MAF_INRAE=14.557;MAF_USDA=50.0
NC_035083.1	57202741	.	G	A	.	.	MAF_USDA=1.639
NC_035083.1	57202780	.	T	A	.	.	MAF_INRAE=12.025
NC_035083.1	57202790	.	A	T	.	.	MAF_INRAE=48.734;MAF_USDA=17.391
NC_035083.1	57202937	.	G	A	.	.	MAF_USDA=3.279
NC_035083.1	57203037	.	G	A	.	.	MAF_USDA=1.639
NC_035083.1	57203099	.	T	C	.	.	MAF_USDA=1.176
NC_035083.1	57203136	.	G	T	.	.	MAF_INRAE=10.526
NC_035083.1	57203181	.	C	A	.	.	MAF_USDA=17.059
NC_035083.1	57203207	.	C	T	.	.	MAF_INRAE=48.734;MAF_USDA=20.588
NC_035083.1	57203359	.	C	T	.	.	MAF_USDA=1.639
NC_035083.1	57203455	.	A	T	.	.	MAF_INRAE=5.263;MAF_USDA=3.279
NC_035083.1	57203615	.	A	G	.	.	MAF_INRAE=14.557;MAF_USDA=50.0
NC_035083.1	57203674	.	G	A	.	.	MAF_INRAE=5.263;MAF_USDA=4.918
NC_035083.1	57203767	.	C	T	.	.	MAF_USDA=10.0
NC_035083.1	57203791	.	C	A	.	.	MAF_INRAE=14.557;MAF_USDA=50.0
NC_035083.1	57203869	.	G	A	.	.	MAF_INRAE=7.5
NC_035083.1	57203925	.	A	G	.	.	MAF_USDA=15.882
NC_035083.1	57203965	.	A	G	.	.	MAF_USDA=4.098
NC_035083.1	57203970	.	G	A	.	.	MAF_USDA=10.0
NC_035083.1	57203979	.	T	C	.	.	MAF_INRAE=12.658;MAF_USDA=27.059
NC_035083.1	57204050	.	A	T	.	.	MAF_USDA=1.639
NC_035083.1	57204102	.	C	T	.	.	MAF_INRAE=48.734
NC_035083.1	57204103	.	G	T	.	.	MAF_INRAE=5.263
NC_035083.1	57204119	.	G	A	.	.	MAF_INRAE=14.557;MAF_USDA=49.412
NC_035083.1	57204123	.	T	G	.	.	MAF_USDA=1.639
NC_035083.1	57204126	.	T	A	.	.	MAF_USDA=4.098
NC_035083.1	57204127	.	A	T	.	.	MAF_INRAE=48.734;MAF_USDA=25.882
NC_035083.1	57204139	.	C	T	.	.	MAF_INRAE=14.557;MAF_USDA=48.824
NC_035083.1	57204140	.	A	G	.	.	MAF_INRAE=10.833;MAF_USDA=48.824
NC_035083.1	57204145	.	C	T	.	.	MAF_INRAE=45.57;MAF_USDA=19.412
NC_035083.1	57204152	.	A	G	.	.	MAF_USDA=16.471
NC_035083.1	57204228	.	A	T	.	.	MAF_INRAE=15.789;MAF_USDA=7.647
NC_035083.1	57204244	.	G	A	.	.	MAF_INRAE=36.709;MAF_USDA=28.824
NC_035083.1	57204274	.	C	T	.	.	MAF_INRAE=12.025;MAF_USDA=1.639
NC_035083.1	57204275	.	A	G	.	.	MAF_INRAE=9.167;MAF_USDA=1.639
NC_035083.1	57204324	.	C	T	.	.	MAF_USDA=8.824
NC_035083.1	57204386	.	A	T	.	.	MAF_USDA=4.918
NC_035083.1	57204418	.	T	G	.	.	MAF_INRAE=2.5
NC_035083.1	57204498	.	G	A	.	.	MAF_USDA=1.639
NC_035083.1	57204517	.	A	T	.	.	MAF_INRAE=10.0;MAF_USDA=20.588
NC_035083.1	57204664	.	C	A	.	.	MAF_USDA=1.639
NC_035083.1	57204694	.	A	G	.	.	MAF_USDA=1.639
NC_035083.1	57204777	.	C	T	.	.	MAF_INRAE=49.367;MAF_USDA=26.471
NC_035083.1	57204783	.	C	T	.	.	MAF_USDA=3.279
NC_035083.1	57204799	.	G	A	.	.	MAF_INRAE=12.658;MAF_USDA=1.639
NC_035083.1	57204801	.	T	G	.	.	MAF_INRAE=10.0;MAF_USDA=1.639
NC_035083.1	57204834	.	T	G	.	.	MAF_USDA=16.667
NC_035083.1	57204836	.	T	C	.	.	MAF_INRAE=10.833;MAF_USDA=27.083
NC_035083.1	57204850	.	G	A	.	.	MAF_USDA=10.417
NC_035083.1	57204882	.	G	C	.	.	MAF_USDA=4.098
NC_035083.1	57204895	.	A	C	.	.	MAF_USDA=10.656
NC_035083.1	57204942	.	A	C	.	.	MAF_INRAE=4.43;MAF_USDA=1.765
NC_035083.1	57205065	.	T	A	.	.	MAF_INRAE=10.526
NC_035083.1	57205112	.	A	T	.	.	MAF_USDA=5.294
NC_035083.1	57205155	.	C	T	.	.	MAF_USDA=3.279
NC_035083.1	57205190	.	T	G	.	.	MAF_INRAE=36.667;MAF_USDA=39.583
NC_035083.1	57205272	.	T	A	.	.	MAF_USDA=2.459
NC_035083.1	57205302	.	C	A	.	.	MAF_INRAE=3.333;MAF_USDA=4.167
NC_035083.1	57205331	.	T	C	.	.	MAF_INRAE=14.557;MAF_USDA=45.294
NC_035083.1	57205337	.	C	G	.	.	MAF_INRAE=12.658
NC_035083.1	57205395	.	T	C	.	.	MAF_USDA=4.098
NC_035083.1	57205438	.	G	A	.	.	MAF_INRAE=27.215
NC_035083.1	57205442	.	AGAGTAGAGC	AGAGTAGAGT	.	.	MAF_USDA=41.667
NC_035083.1	57205493	.	A	T	.	.	MAF_USDA=4.918
NC_035083.1	57205591	.	C	G	.	.	MAF_USDA=10.417
NC_035083.1	57205619	.	T	A	.	.	MAF_USDA=1.639
NC_035083.1	57205624	.	T	C	.	.	MAF_INRAE=15.789;MAF_USDA=18.75
NC_035083.1	57205631	.	C	T	.	.	MAF_USDA=5.738
NC_035083.1	57205632	.	C	T	.	.	MAF_USDA=1.765
NC_035083.1	57205654	.	T	G	.	.	MAF_USDA=2.459
NC_035083.1	57205663	.	T	C	.	.	MAF_INRAE=36.842;MAF_USDA=28.824
NC_035083.1	57205665	.	T	C	.	.	MAF_USDA=28.235
NC_035083.1	57205674	.	A	T	.	.	MAF_INRAE=36.842;MAF_USDA=45.833
NC_035083.1	57205779	.	C	T	.	.	MAF_USDA=2.459
NC_035083.1	57205823	.	T	C	.	.	MAF_INRAE=36.842;MAF_USDA=29.412
NC_035083.1	57205853	.	G	A	.	.	MAF_INRAE=46.835;MAF_USDA=25.294
NC_035083.1	57205939	.	A	G	.	.	MAF_USDA=14.706
NC_035083.1	57206076	.	G	A	.	.	MAF_INRAE=15.789;MAF_USDA=7.059
NC_035083.1	57206149	.	C	T	.	.	MAF_INRAE=14.557;MAF_USDA=46.471
NC_035083.1	57206213	.	A	T	.	.	MAF_USDA=1.176
NC_035083.1	57206370	.	A	T	.	.	MAF_USDA=1.639
NC_035083.1	57206420	.	T	C	.	.	MAF_INRAE=13.924;MAF_USDA=32.941
NC_035083.1	57206465	.	G	T	.	.	MAF_INRAE=14.557;MAF_USDA=49.412
NC_035083.1	57206467	.	C	A	.	.	MAF_USDA=1.639
NC_035083.1	57206516	.	A	T	.	.	MAF_USDA=12.295
NC_035083.1	57206517	.	A	T	.	.	MAF_USDA=12.295
NC_035083.1	57206526	.	G	A	.	.	MAF_USDA=4.098
NC_035083.1	57206548	.	A	T	.	.	MAF_INRAE=15.789;MAF_USDA=7.647
NC_035083.1	57206590	.	T	C	.	.	MAF_USDA=4.098
NC_035083.1	57206595	.	C	A	.	.	MAF_USDA=4.098
NC_035083.1	57206624	.	G	A	.	.	MAF_USDA=8.824
NC_035083.1	57206631	.	A	T	.	.	MAF_USDA=2.459
NC_035083.1	57206634	.	C	T	.	.	MAF_INRAE=48.734
NC_035083.1	57206635	.	A	G	.	.	MAF_USDA=2.459
NC_035083.1	57206637	.	T	G	.	.	MAF_USDA=3.279
NC_035083.1	57206645	.	G	T	.	.	MAF_INRAE=14.557;MAF_USDA=47.059
NC_035083.1	57206664	.	A	C	.	.	MAF_USDA=2.459
NC_035083.1	57206666	.	T	C	.	.	MAF_USDA=3.279
NC_035083.1	57206712	.	A	G	.	.	MAF_INRAE=13.924;MAF_USDA=32.738
NC_035083.1	57206797	.	A	T	.	.	MAF_USDA=1.639
NC_035083.1	57207085	.	C	A	.	.	MAF_USDA=1.176
NC_035083.1	57207184	.	C	T	.	.	MAF_INRAE=12.658;MAF_USDA=1.639
NC_035083.1	57207227	.	T	C	.	.	MAF_INRAE=13.924;MAF_USDA=31.765
NC_035083.1	57207376	.	C	A	.	.	MAF_USDA=1.667
NC_035083.1	57207382	.	A	C	.	.	MAF_USDA=16.667
NC_035083.1	57207416	.	C	T	.	.	MAF_USDA=3.279
NC_035083.1	57207417	.	G	A	.	.	MAF_USDA=2.459
NC_035083.1	57207418	.	C	T	.	.	MAF_USDA=1.765
NC_035083.1	57207502	.	G	A	.	.	MAF_INRAE=10.526
NC_035083.1	57207525	.	G	A	.	.	MAF_USDA=15.517
NC_035083.1	57207625	.	G	A	.	.	MAF_INRAE=10.526
NC_035083.1	57207638	.	G	A	.	.	MAF_INRAE=15.789;MAF_USDA=7.647
NC_035083.1	57207641	.	G	T	.	.	MAF_USDA=1.639
NC_035083.1	57207777	.	G	A	.	.	MAF_USDA=1.639
NC_035083.1	57207850	.	G	A	.	.	MAF_INRAE=10.833;MAF_USDA=44.706
NC_035083.1	57207888	.	C	T	.	.	MAF_USDA=12.5
NC_035083.1	57207889	.	G	T	.	.	MAF_INRAE=47.5;MAF_USDA=25.294
NC_035083.1	57207916	.	G	A	.	.	MAF_INRAE=10.526
NC_035083.1	57208000	.	T	G	.	.	MAF_INRAE=13.924;MAF_USDA=43.452
NC_035083.1	57208012	.	G	T	.	.	MAF_INRAE=13.924;MAF_USDA=44.048
NC_035083.1	57208020	.	G	T	.	.	MAF_USDA=2.5
NC_035083.1	57208072	.	T	C	.	.	MAF_USDA=8.333
NC_035083.1	57208122	.	G	T	.	.	MAF_INRAE=13.924;MAF_USDA=43.452
NC_035083.1	57208135	.	T	G	.	.	MAF_USDA=1.667
NC_035083.1	57208181	.	T	C	.	.	MAF_USDA=12.5
NC_035083.1	57208259	.	A	G	.	.	MAF_INRAE=10.526
NC_035083.1	57208274	.	C	A	.	.	MAF_INRAE=13.924;MAF_USDA=46.386
NC_035083.1	57208372	.	G	A	.	.	MAF_INRAE=10.526
NC_035083.1	57208383	.	G	A	.	.	MAF_INRAE=36.709;MAF_USDA=30.0
NC_035083.1	57208410	.	C	T	.	.	MAF_USDA=1.639
NC_035083.1	57208442	.	A	C	.	.	MAF_INRAE=8.861;MAF_USDA=8.333
NC_035083.1	57208458	.	A	C	.	.	MAF_INRAE=19.62;MAF_USDA=35.294
NC_035083.1	57208489	.	C	G	.	.	MAF_INRAE=14.557;MAF_USDA=45.294
NC_035083.1	57208514	.	A	C	.	.	MAF_INRAE=48.734;MAF_USDA=25.294
NC_035083.1	57208577	.	C	A	.	.	MAF_INRAE=15.789;MAF_USDA=4.118
NC_035083.1	57208665	.	T	C	.	.	MAF_INRAE=12.658;MAF_USDA=1.639
NC_035083.1	57208692	.	C	A	.	.	MAF_INRAE=15.789;MAF_USDA=2.459
NC_035083.1	57208713	.	C	G	.	.	MAF_INRAE=15.19;MAF_USDA=45.882
NC_035083.1	57208732	.	A	G	.	.	MAF_USDA=2.459
NC_035083.1	57208743	.	T	A	.	.	MAF_INRAE=36.709;MAF_USDA=30.0
NC_035083.1	57208752	.	A	G	.	.	MAF_USDA=6.557
NC_035083.1	57208762	.	T	G	.	.	MAF_INRAE=36.709;MAF_USDA=30.0
NC_035083.1	57208828	.	A	G	.	.	MAF_USDA=3.279
NC_035083.1	57208860	.	T	C	.	.	MAF_INRAE=36.709;MAF_USDA=30.0
NC_035083.1	57208870	.	A	G	.	.	MAF_INRAE=5.696;MAF_USDA=3.279
NC_035083.1	57208872	.	T	G	.	.	MAF_INRAE=45.57;MAF_USDA=23.529
NC_035083.1	57209002	.	T	G	.	.	MAF_USDA=29.167
NC_035083.1	57209074	.	T	A	.	.	MAF_INRAE=36.842;MAF_USDA=27.083
NC_035083.1	57209109	.	C	A	.	.	MAF_USDA=4.167
NC_035083.1	57209155	.	G	A	.	.	MAF_INRAE=5.263
NC_035083.1	57209188	.	T	C	.	.	MAF_USDA=47.826
NC_035083.1	57209788	.	C	A	.	.	MAF_USDA=2.459
NC_035083.1	57209815	.	G	A	.	.	MAF_USDA=21.765
NC_035083.1	57209827	.	T	G	.	.	MAF_INRAE=2.632
NC_035083.1	57209859	.	C	T	.	.	MAF_INRAE=36.842;MAF_USDA=28.235
NC_035083.1	57209896	.	C	A	.	.	MAF_INRAE=47.5;MAF_USDA=27.083
NC_035083.1	57210007	.	G	A	.	.	MAF_INRAE=5.263
NC_035083.1	57210037	.	C	T	.	.	MAF_INRAE=35.443;MAF_USDA=45.833
NC_035083.1	57210324	.	A	T	.	.	MAF_USDA=6.557
NC_035083.1	57210349	.	T	C	.	.	MAF_INRAE=13.924;MAF_USDA=32.353
NC_035083.1	57210362	.	G	C	.	.	MAF_USDA=1.639
NC_035083.1	57210363	.	C	A	.	.	MAF_USDA=1.639
NC_035083.1	57210431	.	C	A	.	.	MAF_INRAE=36.709;MAF_USDA=29.412
NC_035083.1	57210507	.	T	G	.	.	MAF_USDA=15.574
NC_035083.1	57210521	.	G	C	.	.	MAF_INRAE=13.924;MAF_USDA=32.353
NC_035083.1	57210522	.	T	C	.	.	MAF_USDA=1.639
NC_035083.1	57210688	.	C	A	.	.	MAF_USDA=2.459
NC_035083.1	57210770	.	C	A	.	.	MAF_USDA=1.639
NC_035083.1	57210797	.	C	T	.	.	MAF_USDA=17.213
NC_035083.1	57210812	.	T	C	.	.	MAF_INRAE=48.734;MAF_USDA=25.882
NC_035083.1	57210816	.	G	A	.	.	MAF_INRAE=5.696;MAF_USDA=4.098
NC_035083.1	57210824	.	C	A	.	.	MAF_INRAE=48.101;MAF_USDA=25.882
NC_035083.1	57210840	.	T	C	.	.	MAF_INRAE=14.557;MAF_USDA=30.588
NC_035083.1	57210953	.	C	G	.	.	MAF_INRAE=14.557;MAF_USDA=45.882
NC_035083.1	57211004	.	G	T	.	.	MAF_USDA=17.213
NC_035083.1	57211023	.	T	A	.	.	MAF_USDA=3.571
NC_035083.1	57211044	.	T	C	.	.	MAF_INRAE=14.557;MAF_USDA=47.024
NC_035083.1	57211083	.	C	G	.	.	MAF_INRAE=7.5
NC_035083.1	57211211	.	G	A	.	.	MAF_INRAE=10.526
NC_035083.1	57211235	.	T	G	.	.	MAF_INRAE=13.924;MAF_USDA=34.118
NC_035083.1	57211241	.	A	C	.	.	MAF_INRAE=5.696;MAF_USDA=4.098
NC_035083.1	57211401	.	C	T	.	.	MAF_INRAE=12.658;MAF_USDA=1.639
NC_035083.1	57211453	.	A	T	.	.	MAF_INRAE=14.557;MAF_USDA=41.176
NC_035083.1	57211490	.	A	C	.	.	MAF_INRAE=15.789;MAF_USDA=7.647
NC_035083.1	57211551	.	C	T	.	.	MAF_INRAE=12.025;MAF_USDA=2.459
NC_035083.1	57211572	.	A	G	.	.	MAF_INRAE=46.835;MAF_USDA=24.118
NC_035083.1	57211592	.	A	T	.	.	MAF_USDA=38.235
NC_035083.1	57211784	.	C	G	.	.	MAF_INRAE=10.526
NC_035083.1	57211815	.	T	G	.	.	MAF_INRAE=50.0;MAF_USDA=25.0
NC_035083.1	57211816	.	T	A	.	.	MAF_USDA=16.667
NC_035083.1	57211921	.	C	T	.	.	MAF_USDA=4.098
NC_035083.1	57211982	.	T	C	.	.	MAF_INRAE=13.924;MAF_USDA=31.176
NC_035083.1	57211991	.	C	A	.	.	MAF_USDA=12.5
NC_035083.1	57212021	.	G	A	.	.	MAF_USDA=1.639
NC_035083.1	57212119	.	C	A	.	.	MAF_INRAE=5.263;MAF_USDA=11.765
NC_035083.1	57212161	.	C	A	.	.	MAF_INRAE=46.835;MAF_USDA=24.118
NC_035083.1	57212189	.	T	C	.	.	MAF_USDA=1.639
NC_035083.1	57212247	.	G	A	.	.	MAF_INRAE=12.658;MAF_USDA=1.639
NC_035083.1	57212253	.	G	T	.	.	MAF_USDA=3.279
NC_035083.1	57212471	.	C	T	.	.	MAF_INRAE=15.789;MAF_USDA=6.471
NC_035083.1	57212592	.	C	A	.	.	MAF_USDA=9.016
NC_035083.1	57212685	.	A	G	.	.	MAF_INRAE=14.557;MAF_USDA=26.471
NC_035083.1	57212767	.	T	C	.	.	MAF_INRAE=46.203;MAF_USDA=27.059
NC_035083.1	57212852	.	T	C	.	.	MAF_USDA=10.417
NC_035083.1	57212863	.	T	A	.	.	MAF_USDA=10.417
NC_035083.1	57212970	.	G	A	.	.	MAF_INRAE=30.38;MAF_USDA=24.118
NC_035083.1	57213063	.	T	C	.	.	MAF_INRAE=12.658;MAF_USDA=1.639
NC_035083.1	57213126	.	T	A	.	.	MAF_INRAE=15.789;MAF_USDA=7.059
NC_035083.1	57213127	.	G	T	.	.	MAF_INRAE=12.658;MAF_USDA=1.639
NC_035083.1	57213259	.	C	A	.	.	MAF_USDA=1.667
NC_035083.1	57213327	.	G	A	.	.	MAF_INRAE=21.519;MAF_USDA=34.118
NC_035083.1	57213459	.	T	A	.	.	MAF_USDA=1.639
NC_035083.1	57213545	.	C	A	.	.	MAF_INRAE=48.734;MAF_USDA=41.667
NC_035083.1	57213548	.	A	T	.	.	MAF_INRAE=49.167;MAF_USDA=41.667
NC_035083.1	57213562	.	C	A	.	.	MAF_USDA=10.417
NC_035083.1	57213564	.	T	A	.	.	MAF_USDA=10.417
NC_035083.1	57213656	.	G	T	.	.	MAF_INRAE=48.734;MAF_USDA=41.667
NC_035083.1	57213678	.	G	T	.	.	MAF_INRAE=49.367;MAF_USDA=41.667
NC_035083.1	57213679	.	G	A	.	.	MAF_INRAE=50.0;MAF_USDA=41.667
NC_035083.1	57213749	.	T	A	.	.	MAF_USDA=4.237
NC_035083.1	57213772	.	T	C	.	.	MAF_INRAE=47.468;MAF_USDA=41.667
NC_035083.1	57213780	.	T	A	.	.	MAF_USDA=1.667
NC_035083.1	57213783	.	T	G	.	.	MAF_USDA=3.333
NC_035083.1	57213784	.	T	G	.	.	MAF_USDA=1.786
NC_035083.1	57213803	.	A	G	.	.	MAF_INRAE=15.789;MAF_USDA=20.238
NC_035083.1	57213827	.	C	T	.	.	MAF_INRAE=15.789;MAF_USDA=8.235
NC_035083.1	57213828	.	G	T	.	.	MAF_USDA=8.235
NC_035083.1	57213934	.	A	C	.	.	MAF_INRAE=48.734;MAF_USDA=44.048
NC_035083.1	57213956	.	C	A	.	.	MAF_INRAE=10.526;MAF_USDA=5.0
NC_035083.1	57213963	.	G	C	.	.	MAF_INRAE=48.734;MAF_USDA=44.048
NC_035083.1	57213977	.	C	T	.	.	MAF_USDA=4.167
NC_035083.1	57213997	.	G	A	.	.	MAF_INRAE=27.215;MAF_USDA=18.452
NC_035083.1	57214085	.	C	A	.	.	MAF_INRAE=3.333
NC_035083.1	57214115	.	C	T	.	.	MAF_INRAE=5.833
NC_035083.1	57214165	.	T	A	.	.	MAF_INRAE=50.0;MAF_USDA=34.706
NC_035083.1	57214188	.	G	A	.	.	MAF_USDA=12.295
NC_035083.1	57214215	.	C	A	.	.	MAF_USDA=2.459
NC_035083.1	57214216	.	T	A	.	.	MAF_USDA=2.459
NC_035083.1	57214273	.	G	A	.	.	MAF_INRAE=29.167
NC_035083.1	57214321	.	A	G	.	.	MAF_INRAE=48.734;MAF_USDA=45.294
NC_035083.1	57214350	.	C	A	.	.	MAF_USDA=2.459
NC_035083.1	57214353	.	T	G	.	.	MAF_INRAE=49.367;MAF_USDA=41.667
NC_035083.1	57214397	.	C	T	.	.	MAF_USDA=4.098
NC_035083.1	57214415	.	C	T	.	.	MAF_USDA=3.279
NC_035083.1	57214428	.	G	A	.	.	MAF_USDA=3.012
NC_035083.1	57214539	.	G	A	.	.	MAF_USDA=5.422
NC_035083.1	57214609	.	C	A	.	.	MAF_USDA=2.174
NC_035083.1	57214626	.	T	A	.	.	MAF_INRAE=50.0;MAF_USDA=30.435
NC_035083.1	57214677	.	C	A	.	.	MAF_INRAE=49.167;MAF_USDA=42.169
NC_035083.1	57214701	.	A	G	.	.	MAF_INRAE=49.167;MAF_USDA=42.169
NC_035083.1	57214721	.	T	A	.	.	MAF_INRAE=50.0;MAF_USDA=31.325
NC_035083.1	57214866	.	C	A	.	.	MAF_INRAE=31.667;MAF_USDA=30.435
NC_035083.1	57214931	.	T	G	.	.	MAF_USDA=4.167
NC_035083.1	57215050	.	A	T	.	.	MAF_INRAE=26.582;MAF_USDA=19.412
NC_035083.1	57215109	.	C	T	.	.	MAF_INRAE=12.658;MAF_USDA=2.459
NC_035083.1	57215226	.	C	T	.	.	MAF_USDA=12.5
NC_035083.1	57215268	.	G	A	.	.	MAF_INRAE=44.167;MAF_USDA=43.529
NC_035083.1	57215297	.	A	C	.	.	MAF_INRAE=23.418;MAF_USDA=34.706
NC_035083.1	57215331	.	C	T	.	.	MAF_INRAE=49.367;MAF_USDA=35.882
NC_035083.1	57215380	.	T	A	.	.	MAF_USDA=2.459
NC_035083.1	57215413	.	C	A	.	.	MAF_INRAE=15.789
NC_035083.1	57215427	.	T	A	.	.	MAF_USDA=1.639
NC_035083.1	57215434	.	T	G	.	.	MAF_INRAE=48.734;MAF_USDA=45.294
NC_035083.1	57215435	.	A	T	.	.	MAF_INRAE=49.167;MAF_USDA=46.471
NC_035083.1	57215462	.	G	T	.	.	MAF_INRAE=48.734;MAF_USDA=47.059
NC_035083.1	57215475	.	T	A	.	.	MAF_INRAE=48.734;MAF_USDA=47.059
NC_035083.1	57215512	.	C	T	.	.	MAF_INRAE=2.5;MAF_USDA=1.765
NC_035083.1	57215526	.	T	C	.	.	MAF_INRAE=27.215;MAF_USDA=20.0
NC_035083.1	57215614	.	G	A	.	.	MAF_INRAE=49.367;MAF_USDA=45.882
NC_035083.1	57215625	.	C	T	.	.	MAF_INRAE=2.5;MAF_USDA=1.765
NC_035083.1	57215669	.	C	T	.	.	MAF_USDA=1.639
NC_035083.1	57215753	.	C	G	.	.	MAF_INRAE=10.526;MAF_USDA=4.098
NC_035083.1	57215826	.	T	A	.	.	MAF_USDA=4.098
NC_035083.1	57215830	.	C	G	.	.	MAF_INRAE=48.734;MAF_USDA=46.471
NC_035083.1	57215882	.	C	T	.	.	MAF_INRAE=27.215;MAF_USDA=14.706
NC_035083.1	57215900	.	G	T	.	.	MAF_USDA=1.639
NC_035083.1	57216016	.	T	C	.	.	MAF_INRAE=21.519;MAF_USDA=34.118
NC_035083.1	57216041	.	G	A	.	.	MAF_USDA=6.471
NC_035083.1	57216046	.	A	G	.	.	MAF_INRAE=49.367;MAF_USDA=44.706
NC_035083.1	57216113	.	G	T	.	.	MAF_INRAE=49.367;MAF_USDA=45.882
NC_035083.1	57216118	.	C	T	.	.	MAF_USDA=5.738
NC_035083.1	57216132	.	A	G	.	.	MAF_INRAE=50.0;MAF_USDA=36.471
NC_035083.1	57216329	.	T	C	.	.	MAF_USDA=12.295
NC_035083.1	57216337	.	C	A	.	.	MAF_USDA=12.295
NC_035083.1	57216356	.	C	T	.	.	MAF_USDA=3.279
NC_035083.1	57216395	.	C	A	.	.	MAF_USDA=1.639
NC_035083.1	57216422	.	C	T	.	.	MAF_INRAE=48.734;MAF_USDA=37.059
NC_035083.1	57216447	.	C	T	.	.	MAF_INRAE=26.582;MAF_USDA=14.706
NC_035083.1	57216518	.	G	A	.	.	MAF_INRAE=48.734;MAF_USDA=46.471
NC_035083.1	57216530	.	G	A	.	.	MAF_INRAE=25.949;MAF_USDA=20.0
NC_035083.1	57216552	.	T	C	.	.	MAF_INRAE=50.0;MAF_USDA=44.706
NC_035083.1	57216553	.	G	A	.	.	MAF_INRAE=48.333;MAF_USDA=31.765
NC_035083.1	57216560	.	G	C	.	.	MAF_INRAE=26.582;MAF_USDA=17.059
NC_035083.1	57216585	.	G	T	.	.	MAF_USDA=13.115
NC_035083.1	57216643	.	C	T	.	.	MAF_USDA=8.333
NC_035083.1	57216671	.	C	A	.	.	MAF_INRAE=27.848;MAF_USDA=20.0
NC_035083.1	57216739	.	C	T	.	.	MAF_INRAE=43.333;MAF_USDA=29.167
NC_035083.1	57216740	.	A	G	.	.	MAF_INRAE=10.833;MAF_USDA=29.167
NC_035083.1	57216790	.	G	A	.	.	MAF_USDA=10.417
NC_035083.1	57216891	.	C	T	.	.	MAF_INRAE=49.167;MAF_USDA=45.882
NC_035083.1	57217000	.	T	C	.	.	MAF_INRAE=21.519;MAF_USDA=32.941
NC_035083.1	57217072	.	G	A	.	.	MAF_USDA=12.295
NC_035083.1	57217081	.	C	A	.	.	MAF_INRAE=25.949;MAF_USDA=15.294
NC_035083.1	57217197	.	A	C	.	.	MAF_USDA=12.295
NC_035083.1	57217275	.	C	T	.	.	MAF_USDA=44.643
NC_035083.1	57217354	.	T	A	.	.	MAF_USDA=45.238
NC_035083.1	57217355	.	C	T	.	.	MAF_USDA=44.643
NC_035083.1	57217356	.	A	C	.	.	MAF_USDA=45.238
NC_035083.1	57217361	.	G	A	.	.	MAF_INRAE=29.167;MAF_USDA=6.667
NC_035083.1	57217391	.	A	T	.	.	MAF_USDA=2.083
NC_035083.1	57217406	.	G	A	.	.	MAF_INRAE=27.848;MAF_USDA=27.083
NC_035083.1	57217468	.	G	A	.	.	MAF_USDA=44.118
NC_035083.1	57217481	.	T	G	.	.	MAF_INRAE=42.105;MAF_USDA=32.353
NC_035083.1	57217500	.	C	T	.	.	MAF_INRAE=47.368;MAF_USDA=33.929
NC_035083.1	57217506	.	A	G	.	.	MAF_INRAE=47.368;MAF_USDA=42.771
NC_035083.1	57217518	.	T	A	.	.	MAF_USDA=8.475
NC_035083.1	57217586	.	C	T	.	.	MAF_USDA=36.957
NC_035083.1	57217701	.	A	C	.	.	MAF_USDA=27.083
NC_035083.1	57217729	.	C	T	.	.	MAF_INRAE=5.263;MAF_USDA=7.647
NC_035083.1	57217739	.	T	C	.	.	MAF_USDA=29.167
NC_035083.1	57217744	.	A	C	.	.	MAF_INRAE=31.579;MAF_USDA=35.294
NC_035083.1	57217763	.	C	A	.	.	MAF_INRAE=47.368;MAF_USDA=43.529
NC_035083.1	57217781	.	T	G	.	.	MAF_INRAE=47.368;MAF_USDA=44.118
NC_035083.1	57217792	.	C	A	.	.	MAF_INRAE=30.38;MAF_USDA=20.0
NC_035083.1	57217932	.	T	G	.	.	MAF_USDA=12.295
NC_035083.1	57218029	.	G	C	.	.	MAF_USDA=4.167
NC_035083.1	57218035	.	G	A	.	.	MAF_USDA=1.667
NC_035083.1	57218057	.	T	C	.	.	MAF_INRAE=47.468;MAF_USDA=33.333
NC_035083.1	57218106	.	A	T	.	.	MAF_USDA=1.667
NC_035083.1	57218114	.	C	T	.	.	MAF_USDA=45.238
NC_035083.1	57218115	.	T	G	.	.	MAF_USDA=4.167
NC_035083.1	57218119	.	A	G	.	.	MAF_USDA=5.357
NC_035083.1	57218236	.	G	C	.	.	MAF_INRAE=5.263;MAF_USDA=3.279
NC_035083.1	57218252	.	A	C	.	.	MAF_INRAE=21.519;MAF_USDA=33.529
NC_035083.1	57218253	.	T	A	.	.	MAF_INRAE=18.333;MAF_USDA=32.941
NC_035083.1	57218287	.	G	A	.	.	MAF_USDA=6.471
NC_035083.1	57218314	.	G	T	.	.	MAF_USDA=13.115
NC_035083.1	57218331	.	A	C	.	.	MAF_INRAE=37.975;MAF_USDA=47.059
NC_035083.1	57218334	.	C	A	.	.	MAF_INRAE=27.848;MAF_USDA=19.412
NC_035083.1	57218374	.	A	G	.	.	MAF_INRAE=5.263;MAF_USDA=5.738
NC_035083.1	57218411	.	C	G	.	.	MAF_INRAE=27.215;MAF_USDA=34.706
NC_035083.1	57218412	.	A	T	.	.	MAF_USDA=2.459
NC_035083.1	57218414	.	G	A	.	.	MAF_INRAE=5.696;MAF_USDA=4.706
NC_035083.1	57218420	.	A	C	.	.	MAF_USDA=2.459
NC_035083.1	57218446	.	T	C	.	.	MAF_INRAE=49.167;MAF_USDA=48.235
NC_035083.1	57218450	.	T	C	.	.	MAF_USDA=6.471
NC_035083.1	57218456	.	C	T	.	.	MAF_USDA=16.667
NC_035083.1	57218463	.	A	G	.	.	MAF_USDA=3.279
NC_035083.1	57218478	.	C	T	.	.	MAF_INRAE=15.789;MAF_USDA=8.197
NC_035083.1	57218479	.	G	T	.	.	MAF_INRAE=7.5
NC_035083.1	57218486	.	G	A	.	.	MAF_USDA=4.918
NC_035083.1	57218487	.	C	A	.	.	MAF_USDA=14.583
NC_035083.1	57218503	.	T	C	.	.	MAF_INRAE=2.5;MAF_USDA=4.167
NC_035083.1	57218512	.	C	G	.	.	MAF_USDA=1.639
NC_035083.1	57218977	.	C	G	.	.	MAF_INRAE=47.368;MAF_USDA=36.471
NC_035083.1	57218989	.	G	T	.	.	MAF_INRAE=44.937;MAF_USDA=32.941
NC_035083.1	57219008	.	G	A	.	.	MAF_INRAE=13.291;MAF_USDA=1.639
NC_035083.1	57219223	.	A	C	.	.	MAF_INRAE=5.263;MAF_USDA=19.412
NC_035083.1	57219264	.	C	T	.	.	MAF_USDA=1.639
NC_035083.1	57219473	.	C	G	.	.	MAF_USDA=4.167
NC_035083.1	57219477	.	G	T	.	.	MAF_USDA=1.667
NC_035083.1	57219493	.	G	T	.	.	MAF_INRAE=10.526;MAF_USDA=4.167
NC_035083.1	57219518	.	G	T	.	.	MAF_USDA=10.656
NC_035083.1	57219638	.	T	A	.	.	MAF_USDA=9.167
NC_035083.1	57219686	.	A	G	.	.	MAF_USDA=4.167
NC_035083.1	57219712	.	A	G	.	.	MAF_INRAE=8.861;MAF_USDA=15.06
NC_035083.1	57219720	.	G	A	.	.	MAF_INRAE=44.304;MAF_USDA=43.373
NC_035083.1	57219776	.	C	T	.	.	MAF_INRAE=44.167;MAF_USDA=35.294
NC_035083.1	57219864	.	T	G	.	.	MAF_USDA=8.197
NC_035083.1	57219936	.	G	A	.	.	MAF_INRAE=2.5;MAF_USDA=1.765
NC_035083.1	57219993	.	A	T	.	.	MAF_INRAE=44.304;MAF_USDA=44.118
NC_035083.1	57220050	.	T	G	.	.	MAF_USDA=1.639
NC_035083.1	57220098	.	A	G	.	.	MAF_INRAE=26.582;MAF_USDA=16.471
NC_035083.1	57220139	.	G	A	.	.	MAF_USDA=6.471
NC_035083.1	57220198	.	C	T	.	.	MAF_INRAE=43.671;MAF_USDA=44.118
NC_035083.1	57220244	.	T	C	.	.	MAF_INRAE=5.263;MAF_USDA=3.279
NC_035083.1	57220291	.	T	G	.	.	MAF_INRAE=5.696;MAF_USDA=4.098
NC_035083.1	57220349	.	C	T	.	.	MAF_USDA=4.098
NC_035083.1	57220364	.	T	A	.	.	MAF_INRAE=10.526;MAF_USDA=4.098
NC_035083.1	57220367	.	G	A	.	.	MAF_INRAE=8.861;MAF_USDA=18.235
NC_035083.1	57220426	.	A	G	.	.	MAF_INRAE=9.494;MAF_USDA=21.176
NC_035083.1	57220434	.	A	T	.	.	MAF_INRAE=12.658;MAF_USDA=20.588
NC_035083.1	57220510	.	T	G	.	.	MAF_INRAE=3.165;MAF_USDA=14.118
NC_035083.1	57220569	.	G	A	.	.	MAF_INRAE=8.861;MAF_USDA=8.824
NC_035083.1	57220577	.	G	A	.	.	MAF_USDA=4.098
NC_035083.1	57220621	.	A	G	.	.	MAF_INRAE=8.861;MAF_USDA=8.824
NC_035083.1	57220648	.	G	A	.	.	MAF_INRAE=2.5;MAF_USDA=8.824
NC_035083.1	57220660	.	T	A	.	.	MAF_INRAE=46.835;MAF_USDA=48.235
NC_035083.1	57220770	.	G	C	.	.	MAF_INRAE=7.5
NC_035083.1	57220874	.	T	C	.	.	MAF_INRAE=50.0;MAF_USDA=32.941
NC_035083.1	57220938	.	C	T	.	.	MAF_USDA=4.167
NC_035083.1	57221004	.	A	G	.	.	MAF_INRAE=10.526
NC_035083.1	57221045	.	T	G	.	.	MAF_INRAE=47.5;MAF_USDA=45.882
NC_035083.1	57221063	.	C	T	.	.	MAF_INRAE=46.835;MAF_USDA=35.294
NC_035083.1	57221098	.	T	G	.	.	MAF_INRAE=49.367;MAF_USDA=40.0
NC_035083.1	57221333	.	T	C	.	.	MAF_INRAE=5.263;MAF_USDA=3.279
NC_035083.1	57221402	.	C	T	.	.	MAF_USDA=3.279
NC_035083.1	57221525	.	G	A	.	.	MAF_INRAE=10.526;MAF_USDA=4.098
NC_035083.1	57221578	.	G	A	.	.	MAF_USDA=1.639
NC_035083.1	57221609	.	A	C	.	.	MAF_INRAE=46.835;MAF_USDA=46.471
NC_035083.1	57221660	.	T	G	.	.	MAF_USDA=6.471
NC_035083.1	57221702	.	C	T	.	.	MAF_INRAE=5.696;MAF_USDA=4.098
NC_035083.1	57221717	.	C	T	.	.	MAF_INRAE=10.526
NC_035083.1	57221729	.	C	A	.	.	MAF_USDA=1.639
NC_035083.1	57221766	.	C	T	.	.	MAF_USDA=2.459
NC_035083.1	57221796	.	C	T	.	.	MAF_INRAE=2.5;MAF_USDA=9.412
NC_035083.1	57221828	.	A	G	.	.	MAF_USDA=39.583
NC_035083.1	57221849	.	T	G	.	.	MAF_INRAE=41.139;MAF_USDA=40.588
NC_035083.1	57221879	.	T	G	.	.	MAF_USDA=4.098
NC_035083.1	57221921	.	G	A	.	.	MAF_USDA=1.639
NC_035083.1	57221933	.	A	G	.	.	MAF_INRAE=5.263;MAF_USDA=3.279
NC_035083.1	57221980	.	C	A	.	.	MAF_USDA=1.639
NC_035083.1	57222042	.	T	A	.	.	MAF_USDA=1.765
NC_035083.1	57222146	.	A	T	.	.	MAF_USDA=1.639
NC_035083.1	57222161	.	A	C	.	.	MAF_INRAE=10.526
NC_035083.1	57222178	.	C	T	.	.	MAF_INRAE=3.333
NC_035083.1	57222179	.	A	G	.	.	MAF_INRAE=3.333
NC_035083.1	57222183	.	A	C	.	.	MAF_INRAE=3.333
NC_035083.1	57222188	.	C	T	.	.	MAF_INRAE=3.333
NC_035083.1	57222191	.	C	A	.	.	MAF_INRAE=3.333
NC_035083.1	57222203	.	G	T	.	.	MAF_INRAE=5.0
NC_035083.1	57222208	.	A	C	.	.	MAF_INRAE=5.0
NC_035083.1	57222214	.	A	C	.	.	MAF_INRAE=46.203;MAF_USDA=49.412
NC_035083.1	57222217	.	T	A	.	.	MAF_INRAE=4.167
NC_035083.1	57222222	.	T	G	.	.	MAF_INRAE=4.167
NC_035083.1	57222223	.	C	T	.	.	MAF_INRAE=4.167
NC_035083.1	57222228	.	A	C	.	.	MAF_INRAE=4.167
NC_035083.1	57222230	.	C	T	.	.	MAF_INRAE=4.167
NC_035083.1	57222232	.	A	C	.	.	MAF_INRAE=4.167
NC_035083.1	57222245	.	A	G	.	.	MAF_INRAE=3.333
NC_035083.1	57222271	.	A	T	.	.	MAF_INRAE=4.167
NC_035083.1	57222292	.	G	A	.	.	MAF_INRAE=2.5
NC_035083.1	57222326	.	T	A	.	.	MAF_INRAE=47.468;MAF_USDA=35.882
NC_035083.1	57222376	.	G	A	.	.	MAF_USDA=4.098
NC_035083.1	57222386	.	C	A	.	.	MAF_INRAE=2.5;MAF_USDA=4.167
NC_035083.1	57222402	.	T	C	.	.	MAF_INRAE=46.835;MAF_USDA=48.235
NC_035083.1	57222443	.	G	T	.	.	MAF_INRAE=5.696;MAF_USDA=4.098
NC_035083.1	57222595	.	C	T	.	.	MAF_INRAE=5.696;MAF_USDA=4.098
NC_035083.1	57222609	.	C	T	.	.	MAF_INRAE=8.861;MAF_USDA=37.647
NC_035083.1	57222625	.	T	C	.	.	MAF_USDA=1.765
NC_035083.1	57222656	.	A	C	.	.	MAF_USDA=1.639
NC_035083.1	57222850	.	C	A	.	.	MAF_INRAE=5.696;MAF_USDA=4.098
NC_035083.1	57222851	.	A	C	.	.	MAF_INRAE=5.833;MAF_USDA=4.098
NC_035083.1	57222854	.	C	T	.	.	MAF_INRAE=8.333;MAF_USDA=11.765
NC_035083.1	57222886	.	C	G	.	.	MAF_INRAE=5.696;MAF_USDA=4.098
NC_035083.1	57222889	.	A	T	.	.	MAF_USDA=5.738
NC_035083.1	57222906	.	A	G	.	.	MAF_INRAE=5.696;MAF_USDA=4.237
NC_035083.1	57222907	.	G	A	.	.	MAF_INRAE=2.5
NC_035083.1	57222921	.	T	A	.	.	MAF_INRAE=5.696;MAF_USDA=4.098
NC_035083.1	57222967	.	C	A	.	.	MAF_INRAE=12.658;MAF_USDA=1.639
NC_035083.1	57223046	.	A	T	.	.	MAF_INRAE=5.263;MAF_USDA=18.824
NC_035083.1	57223056	.	A	T	.	.	MAF_INRAE=5.696;MAF_USDA=4.098
NC_035083.1	57223071	.	T	G	.	.	MAF_USDA=1.639
NC_035083.1	57223146	.	C	T	.	.	MAF_USDA=1.639
NC_035083.1	57223232	.	C	A	.	.	MAF_USDA=1.639
NC_035083.1	57223237	.	C	T	.	.	MAF_INRAE=5.263;MAF_USDA=17.647
NC_035083.1	57223253	.	T	C	.	.	MAF_INRAE=5.263;MAF_USDA=18.824
NC_035083.1	57223257	.	C	T	.	.	MAF_USDA=2.353
NC_035083.1	57223326	.	G	T	.	.	MAF_INRAE=5.263;MAF_USDA=19.412
NC_035083.1	57223330	.	G	A	.	.	MAF_INRAE=5.833;MAF_USDA=4.098
NC_035083.1	57223440	.	A	G	.	.	MAF_INRAE=8.861;MAF_USDA=11.475
NC_035083.1	57223443	.	C	T	.	.	MAF_INRAE=5.263;MAF_USDA=3.279
NC_035083.1	57223533	.	G	A	.	.	MAF_INRAE=5.696;MAF_USDA=4.098
NC_035083.1	57223668	.	A	T	.	.	MAF_INRAE=5.696;MAF_USDA=5.294
NC_035083.1	57223669	.	A	C	.	.	MAF_INRAE=5.833;MAF_USDA=5.294
NC_035083.1	57223832	.	C	A	.	.	MAF_USDA=2.353
NC_035083.1	57223870	.	T	A	.	.	MAF_INRAE=5.696;MAF_USDA=4.098
NC_035083.1	57223897	.	C	T	.	.	MAF_INRAE=5.263;MAF_USDA=18.235
NC_035083.1	57223916	.	T	G	.	.	MAF_INRAE=5.263
NC_035083.1	57223942	.	T	C	.	.	MAF_USDA=1.639
NC_035083.1	57223947	.	T	G	.	.	MAF_USDA=3.279
NC_035083.1	57224048	.	G	A	.	.	MAF_USDA=4.098
NC_035083.1	57224090	.	A	G	.	.	MAF_INRAE=8.861;MAF_USDA=7.377
NC_035083.1	57224164	.	T	C	.	.	MAF_INRAE=5.696;MAF_USDA=4.098
NC_035083.1	57224218	.	C	T	.	.	MAF_INRAE=10.526
NC_035083.1	57224271	.	C	A	.	.	MAF_USDA=1.639
NC_035083.1	57224308	.	C	A	.	.	MAF_INRAE=2.5;MAF_USDA=1.765
NC_035083.1	57224454	.	C	A	.	.	MAF_INRAE=5.696;MAF_USDA=3.279
NC_035083.1	57224455	.	C	T	.	.	MAF_INRAE=10.526;MAF_USDA=4.167
NC_035083.1	57224466	.	T	C	.	.	MAF_INRAE=2.5;MAF_USDA=4.167
NC_035083.1	57224471	.	G	A	.	.	MAF_INRAE=5.696;MAF_USDA=4.098
NC_035083.1	57224526	.	T	A	.	.	MAF_USDA=1.639
NC_035083.1	57224527	.	C	T	.	.	MAF_USDA=1.639
NC_035083.1	57224543	.	A	G	.	.	MAF_INRAE=5.263;MAF_USDA=15.294
NC_035083.1	57224702	.	T	C	.	.	MAF_USDA=1.639
NC_035083.1	57224721	.	C	A	.	.	MAF_INRAE=5.696;MAF_USDA=4.098
NC_035083.1	57224950	.	A	C	.	.	MAF_INRAE=30.833;MAF_USDA=14.706
NC_035083.1	57224997	.	A	C	.	.	MAF_INRAE=5.696;MAF_USDA=3.279
NC_035083.1	57225002	.	T	A	.	.	MAF_INRAE=10.526;MAF_USDA=4.098
NC_035083.1	57225004	.	G	A	.	.	MAF_USDA=4.098
NC_035083.1	57225007	.	C	A	.	.	MAF_INRAE=5.696;MAF_USDA=3.279
NC_035083.1	57225016	.	A	C	.	.	MAF_INRAE=10.526;MAF_USDA=4.098
NC_035083.1	57225039	.	G	T	.	.	MAF_INRAE=10.526;MAF_USDA=4.098
NC_035083.1	57225060	.	G	C	.	.	MAF_INRAE=10.526;MAF_USDA=4.098
NC_035083.1	57225083	.	G	T	.	.	MAF_INRAE=10.526;MAF_USDA=9.836
NC_035083.1	57225101	.	C	G	.	.	MAF_INRAE=10.526;MAF_USDA=4.098
NC_035083.1	57225150	.	A	G	.	.	MAF_INRAE=8.861;MAF_USDA=9.016
NC_035083.1	57225180	.	T	G	.	.	MAF_INRAE=10.526;MAF_USDA=4.098
NC_035083.1	57225238	.	G	A	.	.	MAF_INRAE=5.696;MAF_USDA=4.098
NC_035083.1	57225253	.	C	T	.	.	MAF_INRAE=5.696;MAF_USDA=4.918
NC_035083.1	57225254	.	G	A	.	.	MAF_USDA=1.639
NC_035083.1	57225255	.	A	G	.	.	MAF_USDA=1.639
NC_035083.1	57225257	.	T	C	.	.	MAF_INRAE=5.833;MAF_USDA=4.098
NC_035083.1	57225263	.	G	T	.	.	MAF_INRAE=10.526
NC_035083.1	57225418	.	G	T	.	.	MAF_INRAE=27.215;MAF_USDA=16.471
NC_035083.1	57225419	.	A	T	.	.	MAF_USDA=1.639
NC_035083.1	57225424	.	A	G	.	.	MAF_INRAE=5.696;MAF_USDA=3.279
NC_035083.1	57225505	.	C	T	.	.	MAF_USDA=3.279
NC_035083.1	57225532	.	G	T	.	.	MAF_USDA=3.279
NC_035083.1	57225656	.	G	A	.	.	MAF_INRAE=25.316;MAF_USDA=14.118
NC_035083.1	57225715	.	C	T	.	.	MAF_USDA=2.353
NC_035083.1	57225730	.	G	A	.	.	MAF_USDA=3.279
NC_035083.1	57225894	.	G	A	.	.	MAF_USDA=2.083
NC_035083.1	57225901	.	C	T	.	.	MAF_INRAE=10.526;MAF_USDA=4.098
NC_035083.1	57225902	.	T	A	.	.	MAF_USDA=4.098
NC_035083.1	57225907	.	C	T	.	.	MAF_INRAE=5.696
NC_035083.1	57225971	.	A	T	.	.	MAF_USDA=2.459
NC_035083.1	57226045	.	G	T	.	.	MAF_USDA=2.459
NC_035083.1	57226122	.	T	C	.	.	MAF_USDA=5.738
NC_035083.1	57226272	.	T	G	.	.	MAF_INRAE=8.861;MAF_USDA=7.377
NC_035083.1	57226301	.	A	T	.	.	MAF_INRAE=12.658;MAF_USDA=1.639
NC_035083.1	57226334	.	G	C	.	.	MAF_INRAE=10.526;MAF_USDA=4.098
NC_035083.1	57226406	.	A	T	.	.	MAF_INRAE=10.0
NC_035083.1	57226411	.	G	T	.	.	MAF_USDA=5.882
NC_035083.1	57226546	.	A	G	.	.	MAF_INRAE=5.696;MAF_USDA=4.098
NC_035083.1	57226610	.	C	A	.	.	MAF_INRAE=10.526;MAF_USDA=6.557
NC_035083.1	57226655	.	C	A	.	.	MAF_INRAE=26.582;MAF_USDA=21.176
NC_035083.1	57226675	.	A	C	.	.	MAF_INRAE=2.5;MAF_USDA=10.588
NC_035083.1	57226681	.	G	C	.	.	MAF_INRAE=5.696;MAF_USDA=4.098
NC_035083.1	57226714	.	C	T	.	.	MAF_INRAE=5.833;MAF_USDA=4.098
NC_035083.1	57226721	.	C	A	.	.	MAF_INRAE=6.667;MAF_USDA=22.917
NC_035083.1	57226748	.	C	T	.	.	MAF_INRAE=5.833
NC_035083.1	57226762	.	T	G	.	.	MAF_INRAE=27.215;MAF_USDA=16.471
NC_035083.1	57226796	.	T	A	.	.	MAF_INRAE=27.215;MAF_USDA=21.176
NC_035083.1	57226818	.	A	T	.	.	MAF_INRAE=8.861;MAF_USDA=7.377
NC_035083.1	57226842	.	A	C	.	.	MAF_INRAE=3.165;MAF_USDA=16.667
NC_035083.1	57226847	.	G	T	.	.	MAF_INRAE=8.861;MAF_USDA=6.557
NC_035083.1	57226858	.	A	T	.	.	MAF_USDA=1.639
NC_035083.1	57226869	.	C	A	.	.	MAF_USDA=4.098
NC_035083.1	57226890	.	C	A	.	.	MAF_USDA=1.639
NC_035083.1	57226899	.	AATGAGGGCCTAT	AATGAGGGCCTAC	.	.	MAF_USDA=25.0
NC_035083.1	57226911	.	T	C	.	.	MAF_INRAE=27.215
NC_035083.1	57226977	.	G	C	.	.	MAF_INRAE=12.658;MAF_USDA=2.353
NC_035083.1	57227026	.	G	T	.	.	MAF_USDA=1.639
NC_035083.1	57227034	.	G	A	.	.	MAF_USDA=1.639
NC_035083.1	57227080	.	T	C	.	.	MAF_USDA=4.118
NC_035083.1	57227190	.	T	G	.	.	MAF_INRAE=47.468
NC_035083.1	57227200	.	C	T	.	.	MAF_INRAE=29.167;MAF_USDA=7.377
NC_035083.1	57227223	.	A	C	.	.	MAF_INRAE=10.526
NC_035083.1	57227254	.	G	A	.	.	MAF_INRAE=8.861;MAF_USDA=4.918
NC_035083.1	57227263	.	T	C	.	.	MAF_INRAE=10.526;MAF_USDA=1.639
NC_035083.1	57227275	.	T	C	.	.	MAF_USDA=11.475
NC_035083.1	57227282	.	T	C	.	.	MAF_INRAE=8.861;MAF_USDA=4.918
NC_035083.1	57227502	.	G	A	.	.	MAF_INRAE=8.861;MAF_USDA=8.333
NC_035083.1	57227520	.	T	A	.	.	MAF_INRAE=16.667;MAF_USDA=10.0
NC_035083.1	57227633	.	C	A	.	.	MAF_INRAE=8.861;MAF_USDA=4.098
NC_035083.1	57227636	.	A	G	.	.	MAF_INRAE=5.833;MAF_USDA=4.098
NC_035083.1	57227733	.	C	G	.	.	MAF_USDA=4.098
NC_035083.1	57227780	.	C	T	.	.	MAF_INRAE=5.696;MAF_USDA=4.098
NC_035083.1	57227874	.	T	C	.	.	MAF_INRAE=15.823;MAF_USDA=1.639
NC_035083.1	57227882	.	A	T	.	.	MAF_INRAE=5.696;MAF_USDA=4.098
NC_035083.1	57227965	.	T	C	.	.	MAF_USDA=1.639
NC_035083.1	57228014	.	G	A	.	.	MAF_USDA=1.639
NC_035083.1	57228025	.	A	C	.	.	MAF_USDA=1.639
NC_035083.1	57228031	.	T	A	.	.	MAF_INRAE=21.519;MAF_USDA=5.738
NC_035083.1	57228077	.	T	A	.	.	MAF_USDA=2.459
NC_035083.1	57228114	.	T	C	.	.	MAF_USDA=12.5
NC_035083.1	57228195	.	T	C	.	.	MAF_USDA=1.639
NC_035083.1	57228296	.	A	G	.	.	MAF_INRAE=8.861;MAF_USDA=3.279
NC_035083.1	57228363	.	T	C	.	.	MAF_INRAE=21.519
NC_035083.1	57228444	.	C	T	.	.	MAF_USDA=4.098
NC_035083.1	57228494	.	C	T	.	.	MAF_USDA=1.639
NC_035083.1	57228598	.	T	G	.	.	MAF_USDA=16.667
NC_035083.1	57228649	.	C	A	.	.	MAF_USDA=2.459
NC_035083.1	57228705	.	C	G	.	.	MAF_INRAE=10.526
NC_035083.1	57228739	.	C	A	.	.	MAF_INRAE=5.696;MAF_USDA=4.098
NC_035083.1	57228768	.	C	T	.	.	MAF_INRAE=12.658;MAF_USDA=1.639
NC_035083.1	57228791	.	C	A	.	.	MAF_INRAE=21.519;MAF_USDA=6.557
NC_035083.1	57228810	.	T	C	.	.	MAF_USDA=3.279
NC_035083.1	57228916	.	A	G	.	.	MAF_USDA=4.167
NC_035083.1	57228953	.	G	A	.	.	MAF_USDA=1.639
NC_035083.1	57229033	.	T	G	.	.	MAF_USDA=1.639
NC_035083.1	57229059	.	C	T	.	.	MAF_INRAE=12.658;MAF_USDA=1.639
NC_035083.1	57229109	.	G	T	.	.	MAF_USDA=1.639
NC_035083.1	57229117	.	A	G	.	.	MAF_INRAE=2.5;MAF_USDA=4.167
NC_035083.1	57229119	.	G	T	.	.	MAF_INRAE=12.025;MAF_USDA=1.639
NC_035083.1	57229185	.	C	A	.	.	MAF_USDA=1.639
NC_035083.1	57229197	.	T	C	.	.	MAF_USDA=3.279
NC_035083.1	57229252	.	G	T	.	.	MAF_USDA=16.667
NC_035083.1	57229316	.	C	A	.	.	MAF_INRAE=34.81;MAF_USDA=10.656
NC_035083.1	57229332	.	G	T	.	.	MAF_INRAE=27.215;MAF_USDA=16.471
NC_035083.1	57229395	.	C	T	.	.	MAF_USDA=6.471
NC_035083.1	57229414	.	A	C	.	.	MAF_USDA=7.377
NC_035083.1	57229418	.	G	A	.	.	MAF_INRAE=10.526
NC_035083.1	57229483	.	G	A	.	.	MAF_INRAE=27.848;MAF_USDA=17.059
NC_035083.1	57229494	.	G	A	.	.	MAF_INRAE=43.671;MAF_USDA=13.529
NC_035083.1	57229502	.	G	C	.	.	MAF_INRAE=12.025;MAF_USDA=1.639
NC_035083.1	57229603	.	A	G	.	.	MAF_USDA=7.377
NC_035083.1	57229634	.	A	T	.	.	MAF_USDA=2.459
NC_035083.1	57229638	.	C	A	.	.	MAF_USDA=3.279
NC_035083.1	57229647	.	A	C	.	.	MAF_INRAE=50.0;MAF_USDA=39.412
NC_035083.1	57229678	.	C	A	.	.	MAF_USDA=7.377
NC_035083.1	57229767	.	C	T	.	.	MAF_USDA=12.941
NC_035083.1	57229771	.	A	G	.	.	MAF_INRAE=8.333;MAF_USDA=8.333
NC_035083.1	57229824	.	T	C	.	.	MAF_USDA=8.333
NC_035083.1	57229914	.	G	T	.	.	MAF_INRAE=10.526
NC_035083.1	57229967	.	T	C	.	.	MAF_USDA=4.098
NC_035083.1	57229972	.	C	G	.	.	MAF_USDA=4.098
NC_035083.1	57229973	.	T	A	.	.	MAF_USDA=4.098
NC_035083.1	57230053	.	G	C	.	.	MAF_USDA=1.639
NC_035083.1	57230162	.	G	A	.	.	MAF_USDA=12.295
NC_035083.1	57230173	.	G	A	.	.	MAF_INRAE=10.526
NC_035083.1	57230210	.	C	A	.	.	MAF_USDA=5.738
NC_035083.1	57230241	.	T	A	.	.	MAF_USDA=5.882
NC_035083.1	57230246	.	A	T	.	.	MAF_INRAE=3.333
NC_035083.1	57230247	.	A	C	.	.	MAF_USDA=5.0
NC_035083.1	57230260	.	C	T	.	.	MAF_USDA=1.639
NC_035083.1	57230272	.	G	A	.	.	MAF_INRAE=10.526
NC_035083.1	57230274	.	C	A	.	.	MAF_USDA=1.639
NC_035083.1	57230389	.	C	T	.	.	MAF_USDA=1.639
NC_035083.1	57230519	.	C	T	.	.	MAF_USDA=1.639
NC_035083.1	57230630	.	T	C	.	.	MAF_INRAE=10.526
NC_035083.1	57230792	.	G	C	.	.	MAF_USDA=1.639
NC_035083.1	57230817	.	T	A	.	.	MAF_USDA=17.059
NC_035083.1	57230852	.	T	G	.	.	MAF_INRAE=10.526
NC_035083.1	57230866	.	A	C	.	.	MAF_INRAE=10.526
NC_035083.1	57230889	.	C	T	.	.	MAF_INRAE=10.526
NC_035083.1	57230938	.	G	A	.	.	MAF_USDA=1.639
NC_035083.1	57230950	.	T	A	.	.	MAF_USDA=2.459
NC_035083.1	57231132	.	A	G	.	.	MAF_USDA=13.095
NC_035083.1	57231146	.	G	A	.	.	MAF_USDA=3.279
NC_035083.1	57231233	.	T	G	.	.	MAF_USDA=12.295
NC_035083.1	57231393	.	A	T	.	.	MAF_INRAE=44.304;MAF_USDA=39.412
NC_035083.1	57231396	.	G	A	.	.	MAF_INRAE=48.101;MAF_USDA=20.0
NC_035083.1	57231429	.	G	A	.	.	MAF_USDA=12.5
NC_035083.1	57231522	.	G	A	.	.	MAF_USDA=5.738
NC_035083.1	57231761	.	C	T	.	.	MAF_USDA=2.459
NC_035083.1	57231809	.	C	A	.	.	MAF_INRAE=5.263;MAF_USDA=3.279
NC_035083.1	57231839	.	A	T	.	.	MAF_INRAE=10.526
NC_035083.1	57231876	.	T	C	.	.	MAF_INRAE=10.526;MAF_USDA=2.459
NC_035083.1	57231939	.	T	G	.	.	MAF_USDA=3.279
NC_035083.1	57231942	.	A	G	.	.	MAF_USDA=2.459
NC_035083.1	57231952	.	T	C	.	.	MAF_INRAE=10.526;MAF_USDA=2.459
NC_035083.1	57231964	.	C	A	.	.	MAF_INRAE=10.526;MAF_USDA=3.279
NC_035083.1	57232010	.	A	T	.	.	MAF_USDA=1.639
NC_035083.1	57232040	.	G	T	.	.	MAF_INRAE=5.263;MAF_USDA=3.279
NC_035083.1	57232081	.	G	A	.	.	MAF_USDA=1.639
NC_035083.1	57232099	.	A	C	.	.	MAF_USDA=4.118
NC_035083.1	57232105	.	A	T	.	.	MAF_USDA=4.118
NC_035083.1	57232171	.	T	C	.	.	MAF_INRAE=2.5;MAF_USDA=4.167
NC_035083.1	57232191	.	A	C	.	.	MAF_USDA=11.475
NC_035083.1	57232230	.	T	A	.	.	MAF_INRAE=10.526;MAF_USDA=4.118
NC_035083.1	57232293	.	C	A	.	.	MAF_INRAE=10.526
NC_035083.1	57232294	.	T	A	.	.	MAF_INRAE=43.038;MAF_USDA=40.0
NC_035083.1	57232308	.	C	A	.	.	MAF_INRAE=10.526
NC_035083.1	57232309	.	A	C	.	.	MAF_USDA=2.083
NC_035083.1	57232404	.	G	A	.	.	MAF_USDA=5.882
NC_035083.1	57232425	.	G	T	.	.	MAF_USDA=1.639
NC_035083.1	57232446	.	G	T	.	.	MAF_USDA=12.5
NC_035083.1	57232498	.	T	G	.	.	MAF_USDA=9.412
NC_035083.1	57232509	.	A	C	.	.	MAF_USDA=6.557
NC_035083.1	57232519	.	G	A	.	.	MAF_USDA=1.639
NC_035083.1	57232582	.	C	T	.	.	MAF_USDA=1.639
NC_035083.1	57232584	.	G	A	.	.	MAF_USDA=2.083
NC_035083.1	57232606	.	A	C	.	.	MAF_INRAE=45.0;MAF_USDA=15.476
NC_035083.1	57232618	.	A	C	.	.	MAF_INRAE=45.0
NC_035083.1	57232622	.	A	C	.	.	MAF_INRAE=30.833
NC_035083.1	57232700	.	T	A	.	.	MAF_USDA=2.083
NC_035083.1	57232740	.	C	G	.	.	MAF_INRAE=4.43;MAF_USDA=1.765
NC_035083.1	57232788	.	C	T	.	.	MAF_INRAE=47.468;MAF_USDA=39.412
NC_035083.1	57232846	.	G	A	.	.	MAF_INRAE=27.848;MAF_USDA=15.294
NC_035083.1	57232935	.	G	A	.	.	MAF_INRAE=26.316;MAF_USDA=23.529
NC_035083.1	57232996	.	C	T	.	.	MAF_INRAE=36.842
NC_035083.1	57233050	.	G	T	.	.	MAF_USDA=6.557
NC_035083.1	57233115	.	G	T	.	.	MAF_INRAE=26.316;MAF_USDA=9.412
NC_035083.1	57233249	.	T	C	.	.	MAF_USDA=16.667
NC_035083.1	57233251	.	T	A	.	.	MAF_USDA=1.639
NC_035083.1	57233263	.	T	G	.	.	MAF_INRAE=31.667;MAF_USDA=25.0
NC_035083.1	57233264	.	T	A	.	.	MAF_INRAE=10.526;MAF_USDA=12.5
NC_035083.1	57233265	.	A	T	.	.	MAF_INRAE=10.0;MAF_USDA=12.5
NC_035083.1	57233267	.	T	A	.	.	MAF_USDA=12.5
NC_035083.1	57233274	.	T	A	.	.	MAF_INRAE=5.263;MAF_USDA=2.083
NC_035083.1	57233424	.	T	A	.	.	MAF_INRAE=10.526;MAF_USDA=13.529
NC_035083.1	57233443	.	T	C	.	.	MAF_INRAE=12.025;MAF_USDA=3.279
NC_035083.1	57233447	.	T	C	.	.	MAF_USDA=2.083
NC_035083.1	57233516	.	A	G	.	.	MAF_INRAE=12.025;MAF_USDA=3.279
NC_035083.1	57233552	.	T	C	.	.	MAF_INRAE=4.43;MAF_USDA=1.765
NC_035083.1	57233604	.	C	T	.	.	MAF_USDA=4.706
NC_035083.1	57233724	.	A	G	.	.	MAF_INRAE=46.835;MAF_USDA=19.412
NC_035083.1	57233733	.	C	A	.	.	MAF_INRAE=10.526;MAF_USDA=12.5
NC_035083.1	57233736	.	T	A	.	.	MAF_USDA=12.5
NC_035083.1	57233759	.	T	A	.	.	MAF_INRAE=10.526
NC_035083.1	57233824	.	A	G	.	.	MAF_INRAE=2.5;MAF_USDA=2.459
NC_035083.1	57233879	.	G	T	.	.	MAF_INRAE=29.114;MAF_USDA=29.412
NC_035083.1	57233959	.	T	C	.	.	MAF_USDA=5.882
NC_035083.1	57234005	.	T	G	.	.	MAF_USDA=13.529
NC_035083.1	57234127	.	C	T	.	.	MAF_INRAE=4.43;MAF_USDA=1.639
NC_035083.1	57234145	.	A	G	.	.	MAF_USDA=3.529
NC_035083.1	57234155	.	T	G	.	.	MAF_INRAE=10.526;MAF_USDA=14.118
NC_035083.1	57234215	.	C	T	.	.	MAF_INRAE=10.526
NC_035083.1	57234270	.	A	C	.	.	MAF_USDA=1.639
NC_035083.1	57234297	.	T	G	.	.	MAF_USDA=1.639
NC_035083.1	57234299	.	T	G	.	.	MAF_INRAE=10.526;MAF_USDA=1.639
NC_035083.1	57234377	.	T	G	.	.	MAF_INRAE=10.0;MAF_USDA=7.647
NC_035083.1	57234514	.	A	C	.	.	MAF_INRAE=10.526
NC_035083.1	57234516	.	A	G	.	.	MAF_USDA=3.279
NC_035083.1	57234534	.	G	A	.	.	MAF_USDA=1.639
NC_035083.1	57234544	.	T	C	.	.	MAF_INRAE=10.526
NC_035083.1	57234573	.	C	A	.	.	MAF_USDA=15.294
NC_035083.1	57234574	.	A	G	.	.	MAF_INRAE=27.848;MAF_USDA=15.882
NC_035083.1	57234578	.	T	A	.	.	MAF_USDA=7.647
NC_035083.1	57234586	.	T	A	.	.	MAF_USDA=38.824
NC_035083.1	57234602	.	T	A	.	.	MAF_INRAE=46.667
NC_035083.1	57234603	.	T	A	.	.	MAF_INRAE=46.667
NC_035083.1	57234627	.	T	A	.	.	MAF_USDA=2.083
NC_035083.1	57234631	.	TT	TG	.	.	MAF_USDA=31.25
NC_035083.1	57234633	.	T	A	.	.	MAF_INRAE=46.667
NC_035083.1	57234638	.	A	T	.	.	MAF_USDA=29.167
NC_035083.1	57234648	.	C	A	.	.	MAF_USDA=40.0
NC_035083.1	57234667	.	T	G	.	.	MAF_INRAE=1.667;MAF_USDA=27.083
NC_035083.1	57234671	.	A	C	.	.	MAF_USDA=23.81
NC_035083.1	57234684	.	G	T	.	.	MAF_INRAE=27.215;MAF_USDA=14.286
NC_035083.1	57234685	.	C	A	.	.	MAF_INRAE=30.833;MAF_USDA=15.06
NC_035083.1	57234722	.	C	T	.	.	MAF_INRAE=30.833;MAF_USDA=20.588
NC_035083.1	57234800	.	C	A	.	.	MAF_INRAE=46.203;MAF_USDA=21.176
NC_035083.1	57234829	.	T	C	.	.	MAF_INRAE=47.368;MAF_USDA=20.588
NC_035083.1	57234871	.	A	G	.	.	MAF_USDA=27.083
NC_035083.1	57234895	.	T	C	.	.	MAF_USDA=22.941
NC_035083.1	57234907	.	G	T	.	.	MAF_USDA=45.833
NC_035083.1	57234987	.	C	A	.	.	MAF_USDA=27.083
NC_035083.1	57234990	.	T	A	.	.	MAF_INRAE=30.833
NC_035083.1	57235080	.	G	A	.	.	MAF_USDA=4.167
NC_035083.1	57235118	.	C	A	.	.	MAF_USDA=12.941
NC_035083.1	57235177	.	A	C	.	.	MAF_INRAE=3.797;MAF_USDA=20.588
NC_035083.1	57235235	.	G	A	.	.	MAF_INRAE=3.797;MAF_USDA=22.024
NC_035083.1	57235251	.	C	A	.	.	MAF_INRAE=41.772;MAF_USDA=45.833
NC_035083.1	57235282	.	T	C	.	.	MAF_USDA=23.214
NC_035083.1	57235315	.	A	G	.	.	MAF_USDA=7.738
NC_035083.1	57235329	.	G	C	.	.	MAF_USDA=7.647
NC_035083.1	57235330	.	T	C	.	.	MAF_USDA=7.647
NC_035083.1	57235396	.	T	C	.	.	MAF_INRAE=29.747;MAF_USDA=21.176
NC_035083.1	57235417	.	A	T	.	.	MAF_INRAE=26.316;MAF_USDA=9.412
NC_035083.1	57235448	.	T	C	.	.	MAF_USDA=2.083
NC_035083.1	57235566	.	A	C	.	.	MAF_INRAE=3.797;MAF_USDA=22.353
NC_035083.1	57235645	.	T	C	.	.	MAF_USDA=2.459
NC_035083.1	57235657	.	G	A	.	.	MAF_INRAE=3.797;MAF_USDA=22.353
NC_035083.1	57235756	.	G	T	.	.	MAF_INRAE=3.797;MAF_USDA=22.353
NC_035083.1	57235784	.	G	A	.	.	MAF_USDA=4.118
NC_035083.1	57235816	.	C	T	.	.	MAF_INRAE=41.772;MAF_USDA=42.353
NC_035083.1	57235838	.	A	C	.	.	MAF_INRAE=45.57;MAF_USDA=18.824
NC_035083.1	57235884	.	T	C	.	.	MAF_USDA=5.882
NC_035083.1	57235886	.	C	T	.	.	MAF_INRAE=29.747;MAF_USDA=22.353
NC_035083.1	57235887	.	C	A	.	.	MAF_INRAE=41.667;MAF_USDA=41.765
NC_035083.1	57235926	.	T	A	.	.	MAF_INRAE=29.167
NC_035083.1	57235961	.	C	T	.	.	MAF_INRAE=46.835;MAF_USDA=16.471
NC_035083.1	57236083	.	C	T	.	.	MAF_USDA=3.529
NC_035083.1	57236087	.	C	T	.	.	MAF_USDA=3.279
NC_035083.1	57236090	.	G	A	.	.	MAF_INRAE=29.747;MAF_USDA=21.176
NC_035083.1	57236094	.	C	T	.	.	MAF_INRAE=1.667;MAF_USDA=16.471
NC_035083.1	57236126	.	C	T	.	.	MAF_USDA=1.639
NC_035083.1	57236160	.	C	T	.	.	MAF_INRAE=41.772;MAF_USDA=18.235
NC_035083.1	57236179	.	A	C	.	.	MAF_USDA=4.918
NC_035083.1	57236197	.	C	G	.	.	MAF_INRAE=42.405;MAF_USDA=20.588
NC_035083.1	57236274	.	C	T	.	.	MAF_INRAE=3.797;MAF_USDA=23.214
NC_035083.1	57236361	.	C	G	.	.	MAF_USDA=2.459
NC_035083.1	57236375	.	C	T	.	.	MAF_INRAE=46.203;MAF_USDA=22.619
NC_035083.1	57236376	.	G	A	.	.	MAF_INRAE=26.316;MAF_USDA=10.588
NC_035083.1	57236380	.	A	G	.	.	MAF_INRAE=46.203;MAF_USDA=21.176
NC_035083.1	57236382	.	A	G	.	.	MAF_USDA=6.557
NC_035083.1	57236487	.	G	T	.	.	MAF_INRAE=45.57
NC_035083.1	57236495	.	C	T	.	.	MAF_INRAE=26.316;MAF_USDA=11.475
NC_035083.1	57236512	.	C	T	.	.	MAF_INRAE=3.797;MAF_USDA=22.941
NC_035083.1	57236542	.	A	G	.	.	MAF_INRAE=29.747;MAF_USDA=22.941
NC_035083.1	57236584	.	C	T	.	.	MAF_USDA=3.279
NC_035083.1	57236617	.	T	G	.	.	MAF_INRAE=5.263;MAF_USDA=4.098
NC_035083.1	57236620	.	A	C	.	.	MAF_INRAE=1.667;MAF_USDA=31.765
NC_035083.1	57236649	.	T	C	.	.	MAF_USDA=3.279
NC_035083.1	57236652	.	C	T	.	.	MAF_INRAE=45.57;MAF_USDA=18.235
NC_035083.1	57236663	.	T	C	.	.	MAF_USDA=7.647
NC_035083.1	57236682	.	G	A	.	.	MAF_INRAE=46.835;MAF_USDA=15.882
NC_035083.1	57236717	.	C	T	.	.	MAF_INRAE=45.57;MAF_USDA=19.643
NC_035083.1	57236734	.	G	A	.	.	MAF_INRAE=42.105;MAF_USDA=44.643
NC_035083.1	57236736	.	T	A	.	.	MAF_USDA=3.333
NC_035083.1	57236772	.	C	T	.	.	MAF_USDA=7.059
NC_035083.1	57236869	.	A	T	.	.	MAF_USDA=16.393
NC_035083.1	57236891	.	C	G	.	.	MAF_INRAE=3.797;MAF_USDA=22.941
NC_035083.1	57236903	.	G	T	.	.	MAF_USDA=27.083
NC_035083.1	57236929	.	G	T	.	.	MAF_INRAE=44.937;MAF_USDA=20.0
NC_035083.1	57237090	.	G	A	.	.	MAF_INRAE=47.468;MAF_USDA=16.471
NC_035083.1	57237099	.	G	A	.	.	MAF_INRAE=5.263;MAF_USDA=4.918
NC_035083.1	57237165	.	A	G	.	.	MAF_USDA=1.639
NC_035083.1	57237191	.	T	G	.	.	MAF_USDA=12.5
NC_035083.1	57237250	.	C	A	.	.	MAF_USDA=5.882
NC_035083.1	57237290	.	G	A	.	.	MAF_INRAE=43.671;MAF_USDA=20.0
NC_035083.1	57237375	.	A	G	.	.	MAF_INRAE=33.333;MAF_USDA=41.667
NC_035083.1	57237425	.	G	A	.	.	MAF_INRAE=10.526
NC_035083.1	57237497	.	C	A	.	.	MAF_INRAE=29.114;MAF_USDA=17.059
NC_035083.1	57237548	.	G	T	.	.	MAF_USDA=5.294
NC_035083.1	57237583	.	G	A	.	.	MAF_INRAE=41.772;MAF_USDA=42.941
NC_035083.1	57237793	.	G	A,T	.	.	MAF_INRAE=15.789;MAF_USDA=7.647
NC_035083.1	57237819	.	A	T	.	.	MAF_INRAE=10.526
NC_035083.1	57237835	.	G	T	.	.	MAF_INRAE=3.797;MAF_USDA=23.529
NC_035083.1	57237861	.	G	T	.	.	MAF_INRAE=45.57;MAF_USDA=21.176
NC_035083.1	57237928	.	A	G	.	.	MAF_INRAE=3.797;MAF_USDA=22.941
NC_035083.1	57237949	.	A	C	.	.	MAF_USDA=10.588
NC_035083.1	57238085	.	G	A	.	.	MAF_USDA=2.083
NC_035083.1	57238110	.	T	G	.	.	MAF_INRAE=41.139;MAF_USDA=42.353
NC_035083.1	57238139	.	A	C	.	.	MAF_INRAE=2.5
NC_035083.1	57238160	.	T	C	.	.	MAF_INRAE=3.797;MAF_USDA=22.353
NC_035083.1	57238302	.	G	A	.	.	MAF_INRAE=5.263;MAF_USDA=4.918
NC_035083.1	57238326	.	C	T	.	.	MAF_INRAE=10.526
NC_035083.1	57238441	.	G	A	.	.	MAF_USDA=12.5
NC_035083.1	57238448	.	C	G	.	.	MAF_INRAE=7.5
NC_035083.1	57238474	.	T	C	.	.	MAF_USDA=7.059
NC_035083.1	57238532	.	A	C	.	.	MAF_INRAE=41.139;MAF_USDA=43.529
NC_035083.1	57238641	.	A	C	.	.	MAF_USDA=2.083
NC_035083.1	57238648	.	T	G	.	.	MAF_INRAE=46.835;MAF_USDA=15.882
NC_035083.1	57238754	.	G	A	.	.	MAF_USDA=12.5
NC_035083.1	57238884	.	G	A	.	.	MAF_INRAE=41.139;MAF_USDA=40.588
NC_035083.1	57238917	.	T	C	.	.	MAF_INRAE=27.848;MAF_USDA=37.647
NC_035083.1	57238959	.	G	A	.	.	MAF_USDA=5.882
NC_035083.1	57239081	.	C	T	.	.	MAF_INRAE=41.139;MAF_USDA=42.353
NC_035083.1	57239105	.	A	T	.	.	MAF_USDA=1.639
NC_035083.1	57239189	.	G	T	.	.	MAF_INRAE=39.873;MAF_USDA=45.882
NC_035083.1	57239193	.	G	T	.	.	MAF_INRAE=10.526
NC_035083.1	57239219	.	A	G	.	.	MAF_INRAE=39.873;MAF_USDA=43.75
NC_035083.1	57239222	.	T	A	.	.	MAF_INRAE=39.167;MAF_USDA=46.471
NC_035083.1	57239223	.	A	G	.	.	MAF_INRAE=39.167;MAF_USDA=46.471
NC_035083.1	57239227	.	G	A	.	.	MAF_INRAE=38.333;MAF_USDA=46.471
NC_035083.1	57239237	.	G	A	.	.	MAF_INRAE=15.789;MAF_USDA=4.918
NC_035083.1	57239252	.	C	T	.	.	MAF_INRAE=15.789;MAF_USDA=4.918
NC_035083.1	57239300	.	C	A	.	.	MAF_INRAE=43.671;MAF_USDA=42.941
NC_035083.1	57239322	.	G	A	.	.	MAF_INRAE=10.526
NC_035083.1	57239340	.	C	A	.	.	MAF_USDA=1.639
NC_035083.1	57239428	.	C	T	.	.	MAF_INRAE=43.038;MAF_USDA=42.353
NC_035083.1	57239486	.	A	G	.	.	MAF_INRAE=12.025;MAF_USDA=1.639
NC_035083.1	57239517	.	T	C	.	.	MAF_USDA=5.882
NC_035083.1	57239569	.	C	T	.	.	MAF_USDA=2.459
NC_035083.1	57239687	.	C	A	.	.	MAF_INRAE=32.911;MAF_USDA=7.059
NC_035083.1	57239705	.	G	T	.	.	MAF_INRAE=36.709;MAF_USDA=36.471
NC_035083.1	57239739	.	A	G	.	.	MAF_INRAE=38.608;MAF_USDA=44.706
NC_035083.1	57239770	.	C	G,T	.	.	MAF_INRAE=42.105
NC_035083.1	57239825	.	T	C	.	.	MAF_INRAE=44.937;MAF_USDA=32.941
NC_035083.1	57239847	.	G	T	.	.	MAF_INRAE=42.405;MAF_USDA=35.294
NC_035083.1	57239850	.	T	G	.	.	MAF_INRAE=43.333
NC_035083.1	57239851	.	T	A	.	.	MAF_USDA=16.667
NC_035083.1	57239879	.	T	C	.	.	MAF_USDA=2.083
NC_035083.1	57239918	.	G	C	.	.	MAF_USDA=1.639
NC_035083.1	57240074	.	T	C	.	.	MAF_USDA=2.459
NC_035083.1	57240101	.	C	T	.	.	MAF_INRAE=15.789;MAF_USDA=19.412
NC_035083.1	57240110	.	G	A	.	.	MAF_USDA=7.059
NC_035083.1	57240220	.	A	C	.	.	MAF_INRAE=33.544;MAF_USDA=47.619
NC_035083.1	57240239	.	A	T	.	.	MAF_INRAE=35.833;MAF_USDA=41.667
NC_035083.1	57240243	.	G	A	.	.	MAF_USDA=43.75
NC_035083.1	57240251	.	G	A	.	.	MAF_USDA=25.0
NC_035083.1	57240506	.	G	A	.	.	MAF_USDA=1.639
NC_035083.1	57240517	.	A	G	.	.	MAF_INRAE=29.747;MAF_USDA=30.0
NC_035083.1	57240544	.	T	G	.	.	MAF_USDA=1.639
NC_035083.1	57240581	.	T	C	.	.	MAF_USDA=16.667
NC_035083.1	57240634	.	T	C	.	.	MAF_INRAE=33.544;MAF_USDA=47.059
NC_035083.1	57240656	.	C	T	.	.	MAF_USDA=16.071
NC_035083.1	57240675	.	C	A	.	.	MAF_USDA=8.197
NC_035083.1	57240689	.	G	A	.	.	MAF_USDA=8.197
NC_035083.1	57240705	.	T	C	.	.	MAF_INRAE=10.526;MAF_USDA=15.882
NC_035083.1	57240760	.	G	C	.	.	MAF_INRAE=34.177;MAF_USDA=47.917
NC_035083.1	57240775	.	A	G	.	.	MAF_INRAE=30.38;MAF_USDA=24.706
NC_035083.1	57240819	.	G	T	.	.	MAF_USDA=1.639
NC_035083.1	57240840	.	G	A	.	.	MAF_USDA=5.294
NC_035083.1	57240871	.	C	T	.	.	MAF_USDA=6.557
NC_035083.1	57240878	.	G	A	.	.	MAF_USDA=2.459
NC_035083.1	57240879	.	T	A	.	.	MAF_USDA=4.118
NC_035083.1	57240880	.	T	A	.	.	MAF_USDA=4.118
NC_035083.1	57240881	.	T	C	.	.	MAF_USDA=4.098
NC_035083.1	57240885	.	T	A	.	.	MAF_USDA=4.118
NC_035083.1	57240886	.	T	A	.	.	MAF_USDA=4.118
NC_035083.1	57240950	.	T	A	.	.	MAF_INRAE=46.835;MAF_USDA=15.294
NC_035083.1	57240965	.	A	G	.	.	MAF_INRAE=10.526;MAF_USDA=15.882
NC_035083.1	57240982	.	A	G	.	.	MAF_INRAE=3.797;MAF_USDA=15.882
NC_035083.1	57240997	.	G	T	.	.	MAF_INRAE=10.526;MAF_USDA=15.882
NC_035083.1	57241007	.	A	G	.	.	MAF_INRAE=3.797;MAF_USDA=15.882
NC_035083.1	57241212	.	G	C	.	.	MAF_INRAE=10.526;MAF_USDA=15.882
NC_035083.1	57241215	.	G	T	.	.	MAF_USDA=16.667
NC_035083.1	57241226	.	G	A	.	.	MAF_INRAE=2.5;MAF_USDA=4.167
NC_035083.1	57241268	.	C	A	.	.	MAF_USDA=12.5
NC_035083.1	57241270	.	T	G	.	.	MAF_USDA=12.5
NC_035083.1	57241271	.	G	T	.	.	MAF_USDA=2.459
NC_035083.1	57241310	.	A	G	.	.	MAF_USDA=12.5
NC_035083.1	57241344	.	T	A	.	.	MAF_USDA=2.459
NC_035083.1	57241351	.	A	C	.	.	MAF_INRAE=12.025;MAF_USDA=16.471
NC_035083.1	57241513	.	A	T	.	.	MAF_INRAE=29.747;MAF_USDA=24.118
NC_035083.1	57241546	.	A	T	.	.	MAF_INRAE=28.481;MAF_USDA=15.294
NC_035083.1	57241569	.	G	A	.	.	MAF_INRAE=10.526;MAF_USDA=7.647
NC_035083.1	57241581	.	G	T	.	.	MAF_USDA=7.059
NC_035083.1	57241594	.	G	A	.	.	MAF_USDA=3.279
NC_035083.1	57241604	.	G	A	.	.	MAF_INRAE=29.747
NC_035083.1	57241763	.	G	C	.	.	MAF_USDA=1.639
NC_035083.1	57241764	.	A	T	.	.	MAF_USDA=1.639
NC_035083.1	57241777	.	T	A	.	.	MAF_INRAE=48.101;MAF_USDA=22.353
NC_035083.1	57241787	.	T	C	.	.	MAF_INRAE=34.81;MAF_USDA=39.412
NC_035083.1	57241802	.	A	T	.	.	MAF_INRAE=3.797;MAF_USDA=8.235
NC_035083.1	57241845	.	C	T	.	.	MAF_USDA=6.557
NC_035083.1	57241995	.	T	C	.	.	MAF_USDA=12.5
NC_035083.1	57242007	.	G	A	.	.	MAF_INRAE=3.797;MAF_USDA=2.083
NC_035083.1	57242051	.	G	A	.	.	MAF_USDA=4.098
NC_035083.1	57242173	.	G	C	.	.	MAF_INRAE=46.835;MAF_USDA=22.353
NC_035083.1	57242182	.	C	T	.	.	MAF_USDA=2.083
NC_035083.1	57242183	.	G	T	.	.	MAF_INRAE=41.139;MAF_USDA=41.765
NC_035083.1	57242249	.	T	A	.	.	MAF_INRAE=10.526
NC_035083.1	57242352	.	G	T	.	.	MAF_USDA=2.459
NC_035083.1	57242381	.	G	C	.	.	MAF_USDA=2.459
NC_035083.1	57242411	.	T	C	.	.	MAF_USDA=2.083
NC_035083.1	57242438	.	T	G	.	.	MAF_INRAE=10.526;MAF_USDA=20.0
NC_035083.1	57242453	.	C	A	.	.	MAF_INRAE=15.789;MAF_USDA=41.765
NC_035083.1	57242459	.	G	T	.	.	MAF_USDA=7.647
NC_035083.1	57242523	.	C	A	.	.	MAF_USDA=16.667
NC_035083.1	57243371	.	A	T	.	.	MAF_INRAE=10.526
NC_035083.1	57243409	.	G	T	.	.	MAF_INRAE=21.053;MAF_USDA=29.412
NC_035083.1	57243410	.	A	T	.	.	MAF_USDA=30.0
NC_035083.1	57243565	.	T	C	.	.	MAF_USDA=12.5
NC_035083.1	57243572	.	T	G,C	.	.	MAF_INRAE=10.526;MAF_USDA=5.294
NC_035083.1	57243622	.	T	G	.	.	MAF_USDA=1.639
NC_035083.1	57243652	.	C	T	.	.	MAF_USDA=3.279
NC_035083.1	57243662	.	C	T	.	.	MAF_USDA=5.294
NC_035083.1	57243703	.	G	A	.	.	MAF_USDA=5.294
NC_035083.1	57243737	.	C	T	.	.	MAF_INRAE=2.5;MAF_USDA=4.167
NC_035083.1	57243739	.	G	C	.	.	MAF_INRAE=2.5;MAF_USDA=19.412
NC_035083.1	57243839	.	C	T	.	.	MAF_USDA=5.738
NC_035083.1	57243876	.	C	T	.	.	MAF_INRAE=41.139;MAF_USDA=10.588
NC_035083.1	57243923	.	G	A	.	.	MAF_INRAE=5.696;MAF_USDA=4.098
NC_035083.1	57243955	.	A	C	.	.	MAF_INRAE=4.43;MAF_USDA=31.765
NC_035083.1	57243997	.	C	A	.	.	MAF_INRAE=13.924;MAF_USDA=40.588
NC_035083.1	57244082	.	G	A	.	.	MAF_USDA=2.459
NC_035083.1	57244172	.	G	A	.	.	MAF_USDA=35.417
NC_035083.1	57244209	.	G	A	.	.	MAF_USDA=50.0
NC_035083.1	57245122	.	C	T	.	.	MAF_USDA=12.5
NC_035083.1	57245134	.	C	T	.	.	MAF_USDA=29.167
NC_035083.1	57245163	.	G	A	.	.	MAF_USDA=22.353
NC_035083.1	57245186	.	T	C	.	.	MAF_USDA=1.639
NC_035083.1	57245325	.	A	G	.	.	MAF_INRAE=4.43;MAF_USDA=1.765
NC_035083.1	57245336	.	T	C	.	.	MAF_USDA=15.574
NC_035083.1	57245397	.	G	T	.	.	MAF_INRAE=10.526;MAF_USDA=4.098
NC_035083.1	57245399	.	T	G	.	.	MAF_USDA=4.098
NC_035083.1	57245440	.	T	G	.	.	MAF_INRAE=4.43;MAF_USDA=24.706
NC_035083.1	57245463	.	T	A	.	.	MAF_INRAE=2.5;MAF_USDA=12.353
NC_035083.1	57245494	.	G	T	.	.	MAF_INRAE=2.5;MAF_USDA=4.167
NC_035083.1	57245517	.	C	A	.	.	MAF_INRAE=10.526;MAF_USDA=5.882
NC_035083.1	57245539	.	T	A	.	.	MAF_INRAE=43.038;MAF_USDA=30.588
NC_035083.1	57245550	.	A	G	.	.	MAF_USDA=12.5
NC_035083.1	57245556	.	C	T	.	.	MAF_INRAE=2.5;MAF_USDA=16.471
NC_035083.1	57245579	.	T	G	.	.	MAF_INRAE=7.5
NC_035083.1	57245593	.	A	T	.	.	MAF_USDA=2.083
NC_035083.1	57245614	.	A	T	.	.	MAF_INRAE=31.667;MAF_USDA=25.0
NC_035083.1	57245626	.	A	G	.	.	MAF_INRAE=4.43;MAF_USDA=29.412
NC_035083.1	57245627	.	T	C	.	.	MAF_USDA=1.639
NC_035083.1	57245679	.	A	C	.	.	MAF_USDA=1.639
NC_035083.1	57245817	.	G	A	.	.	MAF_INRAE=10.526;MAF_USDA=4.918
NC_035083.1	57245964	.	T	A	.	.	MAF_INRAE=32.278;MAF_USDA=49.412
NC_035083.1	57245968	.	A	G	.	.	MAF_INRAE=34.167;MAF_USDA=49.412
NC_035083.1	57245987	.	A	G	.	.	MAF_INRAE=4.43;MAF_USDA=3.529
NC_035083.1	57246009	.	A	G	.	.	MAF_USDA=2.459
NC_035083.1	57246043	.	G	A	.	.	MAF_INRAE=15.789
NC_035083.1	57246098	.	A	G	.	.	MAF_INRAE=10.526;MAF_USDA=9.412
NC_035083.1	57246138	.	G	A	.	.	MAF_INRAE=10.526;MAF_USDA=7.647
NC_035083.1	57246190	.	T	C	.	.	MAF_USDA=6.557
NC_035083.1	57246254	.	A	C	.	.	MAF_USDA=10.0
NC_035083.1	57246275	.	C	T	.	.	MAF_INRAE=5.263;MAF_USDA=1.639
NC_035083.1	57246278	.	A	T	.	.	MAF_USDA=1.639
NC_035083.1	57246320	.	C	T	.	.	MAF_INRAE=43.671;MAF_USDA=15.882
NC_035083.1	57246387	.	C	G	.	.	MAF_USDA=4.098
NC_035083.1	57246389	.	A	T	.	.	MAF_INRAE=27.848;MAF_USDA=17.647
NC_035083.1	57246487	.	A	G	.	.	MAF_INRAE=31.579;MAF_USDA=25.41
NC_035083.1	57246493	.	C	A	.	.	MAF_INRAE=10.526
NC_035083.1	57246527	.	T	C	.	.	MAF_USDA=15.574
NC_035083.1	57246546	.	C	G	.	.	MAF_INRAE=5.263;MAF_USDA=4.918
NC_035083.1	57246568	.	A	T	.	.	MAF_INRAE=47.468;MAF_USDA=44.706
NC_035083.1	57246600	.	A	T	.	.	MAF_INRAE=2.5;MAF_USDA=17.647
NC_035083.1	57246604	.	A	T	.	.	MAF_INRAE=6.667
NC_035083.1	57246657	.	C	T	.	.	MAF_USDA=9.016
NC_035083.1	57246666	.	A	C	.	.	MAF_USDA=10.588
NC_035083.1	57246744	.	G	A	.	.	MAF_USDA=2.083
NC_035083.1	57246763	.	A	C	.	.	MAF_INRAE=5.263;MAF_USDA=6.471
NC_035083.1	57246785	.	T	G	.	.	MAF_INRAE=5.263;MAF_USDA=4.098
NC_035083.1	57246825	.	C	T	.	.	MAF_INRAE=12.658;MAF_USDA=1.639
NC_035083.1	57246831	.	T	A	.	.	MAF_INRAE=43.038;MAF_USDA=15.882
NC_035083.1	57246844	.	A	C	.	.	MAF_USDA=5.738
NC_035083.1	57246887	.	G	A	.	.	MAF_INRAE=10.0;MAF_USDA=22.941
NC_035083.1	57246889	.	C	G	.	.	MAF_USDA=1.639
NC_035083.1	57246918	.	G	A	.	.	MAF_USDA=3.279
NC_035083.1	57246921	.	C	A	.	.	MAF_INRAE=10.526
NC_035083.1	57246924	.	C	A	.	.	MAF_USDA=4.706
NC_035083.1	57246929	.	G	T	.	.	MAF_INRAE=10.0;MAF_USDA=24.118
NC_035083.1	57247042	.	C	T	.	.	MAF_INRAE=12.658;MAF_USDA=2.459
NC_035083.1	57247052	.	C	T	.	.	MAF_USDA=1.639
NC_035083.1	57247196	.	G	T	.	.	MAF_INRAE=10.0;MAF_USDA=22.917
NC_035083.1	57247202	.	C	T	.	.	MAF_USDA=1.639
NC_035083.1	57247275	.	A	T	.	.	MAF_INRAE=4.43;MAF_USDA=3.529
NC_035083.1	57247309	.	T	C	.	.	MAF_INRAE=7.5
NC_035083.1	57247318	.	A	G	.	.	MAF_INRAE=27.848;MAF_USDA=25.882
NC_035083.1	57247379	.	T	A	.	.	MAF_INRAE=5.263;MAF_USDA=4.098
NC_035083.1	57247435	.	T	G	.	.	MAF_INRAE=10.0;MAF_USDA=24.118
NC_035083.1	57247621	.	G	A	.	.	MAF_INRAE=5.263;MAF_USDA=4.098
NC_035083.1	57247642	.	T	G	.	.	MAF_INRAE=7.5;MAF_USDA=7.647
NC_035083.1	57247801	.	T	C	.	.	MAF_INRAE=10.0;MAF_USDA=24.118
NC_035083.1	57247903	.	G	T	.	.	MAF_USDA=10.417
NC_035083.1	57247906	.	C	T	.	.	MAF_USDA=10.417
NC_035083.1	57247908	.	G	C	.	.	MAF_USDA=10.417
NC_035083.1	57247911	.	G	C	.	.	MAF_USDA=10.417
NC_035083.1	57247913	.	A	G	.	.	MAF_USDA=10.417
NC_035083.1	57247926	.	C	T	.	.	MAF_USDA=1.639
NC_035083.1	57247951	.	A	T	.	.	MAF_INRAE=27.215;MAF_USDA=25.294
NC_035083.1	57247993	.	C	T	.	.	MAF_INRAE=4.43;MAF_USDA=1.765
NC_035083.1	57248004	.	G	A	.	.	MAF_USDA=3.571
NC_035083.1	57248043	.	T	G	.	.	MAF_USDA=12.5
NC_035083.1	57248101	.	A	C	.	.	MAF_USDA=2.083
NC_035083.1	57248142	.	C	A	.	.	MAF_USDA=1.765
NC_035083.1	57248245	.	G	A	.	.	MAF_USDA=1.639
NC_035083.1	57248298	.	G	A	.	.	MAF_USDA=8.235
NC_035083.1	57248313	.	A	G	.	.	MAF_USDA=2.083
NC_035083.1	57248328	.	G	C	.	.	MAF_INRAE=5.263;MAF_USDA=3.279
NC_035083.1	57248381	.	A	C	.	.	MAF_USDA=3.279
NC_035083.1	57248385	.	T	G	.	.	MAF_USDA=4.098
NC_035083.1	57248544	.	C	A	.	.	MAF_USDA=1.639
NC_035083.1	57248783	.	A	T	.	.	MAF_USDA=1.639
NC_035083.1	57248787	.	C	G	.	.	MAF_USDA=1.639
NC_035083.1	57248802	.	T	A	.	.	MAF_USDA=3.279
NC_035083.1	57248806	.	A	C	.	.	MAF_USDA=1.765
NC_035083.1	57248854	.	C	T	.	.	MAF_INRAE=15.789
NC_035083.1	57248861	.	T	A	.	.	MAF_USDA=3.279
NC_035083.1	57248946	.	G	A	.	.	MAF_INRAE=5.263;MAF_USDA=2.083
NC_035083.1	57248991	.	G	A	.	.	MAF_INRAE=27.215;MAF_USDA=20.833
NC_035083.1	57249059	.	C	G	.	.	MAF_INRAE=5.263;MAF_USDA=4.098
NC_035083.1	57249108	.	G	A	.	.	MAF_INRAE=18.354;MAF_USDA=20.0
NC_035083.1	57249134	.	C	A	.	.	MAF_USDA=3.279
NC_035083.1	57249146	.	T	C	.	.	MAF_INRAE=15.789
NC_035083.1	57249156	.	C	T	.	.	MAF_INRAE=8.861;MAF_USDA=11.176
NC_035083.1	57249168	.	G	A	.	.	MAF_INRAE=27.215;MAF_USDA=14.118
NC_035083.1	57249186	.	A	C	.	.	MAF_USDA=8.197
NC_035083.1	57249208	.	A	G	.	.	MAF_INRAE=17.089;MAF_USDA=17.059
NC_035083.1	57249213	.	C	T	.	.	MAF_INRAE=17.089;MAF_USDA=28.824
NC_035083.1	57249236	.	C	A	.	.	MAF_INRAE=27.215;MAF_USDA=21.176
NC_035083.1	57249252	.	C	T	.	.	MAF_INRAE=17.089;MAF_USDA=11.475
NC_035083.1	57249305	.	G	A	.	.	MAF_INRAE=49.367;MAF_USDA=31.25
NC_035083.1	57249358	.	G	T	.	.	MAF_INRAE=26.316;MAF_USDA=10.0
NC_035083.1	57249378	.	C	T	.	.	MAF_INRAE=50.0;MAF_USDA=40.0
NC_035083.1	57249405	.	G	A	.	.	MAF_INRAE=16.456;MAF_USDA=8.197
NC_035083.1	57249420	.	A	T	.	.	MAF_USDA=1.639
NC_035083.1	57249432	.	G	T	.	.	MAF_USDA=1.639
NC_035083.1	57249433	.	G	T	.	.	MAF_INRAE=15.823;MAF_USDA=11.176
NC_035083.1	57249440	.	T	C	.	.	MAF_USDA=4.706
NC_035083.1	57249447	.	C	T	.	.	MAF_USDA=4.918
NC_035083.1	57249498	.	A	T	.	.	MAF_INRAE=35.443;MAF_USDA=44.118
NC_035083.1	57249550	.	G	T	.	.	MAF_INRAE=27.215;MAF_USDA=16.471
NC_035083.1	57249594	.	G	T	.	.	MAF_INRAE=2.5;MAF_USDA=4.167
NC_035083.1	57249671	.	A	G	.	.	MAF_USDA=3.279
NC_035083.1	57249685	.	T	C	.	.	MAF_USDA=1.639
NC_035083.1	57249696	.	A	G	.	.	MAF_INRAE=15.823;MAF_USDA=43.529
NC_035083.1	57249744	.	A	T	.	.	MAF_USDA=1.765
NC_035083.1	57249753	.	C	T	.	.	MAF_INRAE=10.0;MAF_USDA=22.353
NC_035083.1	57249774	.	A	T	.	.	MAF_INRAE=10.833;MAF_USDA=22.941
NC_035083.1	57249809	.	T	G	.	.	MAF_INRAE=10.526
NC_035083.1	57249889	.	G	A	.	.	MAF_INRAE=10.127;MAF_USDA=37.059
NC_035083.1	57249905	.	C	T	.	.	MAF_INRAE=5.263;MAF_USDA=15.294
NC_035083.1	57249923	.	G	T	.	.	MAF_USDA=7.059
NC_035083.1	57249945	.	C	A	.	.	MAF_USDA=1.639
NC_035083.1	57249950	.	T	G	.	.	MAF_USDA=15.574
NC_035083.1	57250105	.	C	A	.	.	MAF_USDA=3.279
NC_035083.1	57250106	.	A	T	.	.	MAF_USDA=3.279
NC_035083.1	57250116	.	G	C	.	.	MAF_USDA=2.459
NC_035083.1	57250120	.	G	A	.	.	MAF_USDA=2.459
NC_035083.1	57250166	.	C	T	.	.	MAF_INRAE=49.367;MAF_USDA=37.705
NC_035083.1	57250168	.	C	T	.	.	MAF_INRAE=42.405;MAF_USDA=28.689
NC_035083.1	57250625	.	G	T	.	.	MAF_INRAE=5.263;MAF_USDA=17.059
NC_035083.1	57250646	.	G	A	.	.	MAF_INRAE=10.833;MAF_USDA=20.833
NC_035083.1	57250653	.	T	A	.	.	MAF_USDA=5.294
NC_035083.1	57250678	.	C	A	.	.	MAF_INRAE=9.494
NC_035083.1	57250687	.	T	A	.	.	MAF_INRAE=13.291
NC_035083.1	57250713	.	A	C	.	.	MAF_INRAE=10.833;MAF_USDA=27.083
NC_035083.1	57250714	.	G	A	.	.	MAF_INRAE=10.526
NC_035083.1	57250819	.	T	C	.	.	MAF_INRAE=23.333
NC_035083.1	57250832	.	C	T	.	.	MAF_INRAE=25.833
NC_035083.1	57250838	.	C	T	.	.	MAF_INRAE=25.0
NC_035083.1	57250868	.	A	G	.	.	MAF_INRAE=15.0
NC_035083.1	57250871	.	T	C	.	.	MAF_INRAE=14.167
NC_035083.1	57250877	.	C	T	.	.	MAF_INRAE=13.333
NC_035083.1	57250889	.	A	G	.	.	MAF_USDA=2.459
NC_035083.1	57250895	.	G	A	.	.	MAF_INRAE=4.167
NC_035083.1	57250917	.	A	G	.	.	MAF_INRAE=1.667
NC_035083.1	57251141	.	G	C	.	.	MAF_INRAE=5.263;MAF_USDA=4.918
NC_035083.1	57251184	.	T	G	.	.	MAF_INRAE=15.823;MAF_USDA=4.167
NC_035083.1	57251198	.	C	T	.	.	MAF_INRAE=41.139;MAF_USDA=10.119
NC_035083.1	57251270	.	A	G	.	.	MAF_INRAE=5.263;MAF_USDA=14.118
NC_035083.1	57251302	.	C	T	.	.	MAF_USDA=3.529
NC_035083.1	57251303	.	C	T	.	.	MAF_INRAE=8.861;MAF_USDA=8.333
NC_035083.1	57251347	.	C	T	.	.	MAF_INRAE=10.0;MAF_USDA=10.588
NC_035083.1	57251537	.	T	C	.	.	MAF_INRAE=27.215;MAF_USDA=15.882
NC_035083.1	57251598	.	G	T	.	.	MAF_USDA=2.083
NC_035083.1	57251625	.	T	C	.	.	MAF_INRAE=15.789
NC_035083.1	57251701	.	C	T	.	.	MAF_USDA=4.098
NC_035083.1	57251955	.	A	C	.	.	MAF_INRAE=49.367;MAF_USDA=48.235
NC_035083.1	57251957	.	T	G	.	.	MAF_USDA=4.918
NC_035083.1	57251988	.	G	A	.	.	MAF_USDA=2.083
NC_035083.1	57252035	.	T	C	.	.	MAF_USDA=10.714
NC_035083.1	57252060	.	C	A	.	.	MAF_INRAE=15.789;MAF_USDA=10.0
NC_035083.1	57252066	.	G	T	.	.	MAF_INRAE=43.038;MAF_USDA=23.529
NC_035083.1	57252097	.	C	G	.	.	MAF_INRAE=43.038;MAF_USDA=24.118
NC_035083.1	57252224	.	T	A	.	.	MAF_INRAE=15.789
NC_035083.1	57252225	.	C	T	.	.	MAF_INRAE=15.789;MAF_USDA=7.647
NC_035083.1	57252297	.	T	C	.	.	MAF_USDA=4.706
NC_035083.1	57252313	.	A	T	.	.	MAF_USDA=2.459
NC_035083.1	57252329	.	A	G	.	.	MAF_INRAE=5.263;MAF_USDA=14.706
NC_035083.1	57252332	.	A	G	.	.	MAF_INRAE=25.949;MAF_USDA=16.471
NC_035083.1	57252353	.	T	A	.	.	MAF_INRAE=21.053;MAF_USDA=24.706
NC_035083.1	57252402	.	T	G	.	.	MAF_INRAE=27.215;MAF_USDA=16.471
NC_035083.1	57252443	.	G	A	.	.	MAF_USDA=2.083
NC_035083.1	57252472	.	A	G	.	.	MAF_USDA=2.083
NC_035083.1	57252474	.	A	T	.	.	MAF_INRAE=42.405;MAF_USDA=25.294
NC_035083.1	57252481	.	A	G	.	.	MAF_INRAE=15.789;MAF_USDA=10.0
NC_035083.1	57252523	.	A	G	.	.	MAF_INRAE=31.579;MAF_USDA=39.412
NC_035083.1	57252719	.	C	T	.	.	MAF_INRAE=15.789;MAF_USDA=15.882
NC_035083.1	57252728	.	C	T	.	.	MAF_INRAE=10.526
NC_035083.1	57252737	.	A	G	.	.	MAF_INRAE=49.367;MAF_USDA=48.824
NC_035083.1	57252818	.	G	A	.	.	MAF_INRAE=4.43;MAF_USDA=1.765
NC_035083.1	57252843	.	C	A	.	.	MAF_USDA=6.557
NC_035083.1	57252868	.	C	A	.	.	MAF_INRAE=5.263;MAF_USDA=16.471
NC_035083.1	57252950	.	A	C	.	.	MAF_USDA=8.333
NC_035083.1	57253083	.	C	T	.	.	MAF_INRAE=15.789;MAF_USDA=15.882
NC_035083.1	57253207	.	T	G	.	.	MAF_INRAE=27.215;MAF_USDA=13.529
NC_035083.1	57253234	.	T	C	.	.	MAF_USDA=2.459
NC_035083.1	57253352	.	T	C	.	.	MAF_USDA=4.098
NC_035083.1	57253427	.	T	C	.	.	MAF_USDA=1.639
NC_035083.1	57253451	.	G	A	.	.	MAF_INRAE=8.228;MAF_USDA=17.647
NC_035083.1	57253505	.	G	A	.	.	MAF_USDA=4.167
NC_035083.1	57253557	.	C	A	.	.	MAF_USDA=4.762
NC_035083.1	57253558	.	A	G	.	.	MAF_USDA=4.167
NC_035083.1	57254182	.	G	T	.	.	MAF_INRAE=21.053
NC_035083.1	57254233	.	G	A	.	.	MAF_INRAE=3.333
NC_035083.1	57254254	.	G	A	.	.	MAF_INRAE=47.368
NC_035083.1	57254276	.	T	A	.	.	MAF_INRAE=2.5
NC_035083.1	57254283	.	G	A	.	.	MAF_INRAE=2.5;MAF_USDA=29.167
NC_035083.1	57254356	.	G	C	.	.	MAF_USDA=3.279
NC_035083.1	57254357	.	T	A	.	.	MAF_USDA=3.279
NC_035083.1	57254392	.	G	A	.	.	MAF_USDA=4.098
NC_035083.1	57254403	.	A	C	.	.	MAF_INRAE=43.671;MAF_USDA=38.235
NC_035083.1	57254419	.	G	A	.	.	MAF_USDA=4.098
NC_035083.1	57254432	.	C	T	.	.	MAF_USDA=3.529
NC_035083.1	57254469	.	T	G	.	.	MAF_INRAE=44.304;MAF_USDA=37.059
NC_035083.1	57254474	.	C	A	.	.	MAF_USDA=14.754
NC_035083.1	57254477	.	T	A	.	.	MAF_USDA=5.294
NC_035083.1	57254478	.	A	T	.	.	MAF_INRAE=30.0;MAF_USDA=19.412
NC_035083.1	57254479	.	G	A	.	.	MAF_USDA=5.294
NC_035083.1	57254495	.	T	A	.	.	MAF_INRAE=10.526;MAF_USDA=8.333
NC_035083.1	57254498	.	T	G	.	.	MAF_USDA=8.333
NC_035083.1	57254511	.	G	T	.	.	MAF_USDA=5.738
NC_035083.1	57254528	.	T	G	.	.	MAF_USDA=1.639
NC_035083.1	57254588	.	G	T	.	.	MAF_USDA=2.083
NC_035083.1	57254605	.	C	A	.	.	MAF_INRAE=28.481;MAF_USDA=22.353
NC_035083.1	57254619	.	G	T	.	.	MAF_USDA=17.213
NC_035083.1	57254621	.	T	A	.	.	MAF_USDA=16.393
NC_035083.1	57254701	.	A	G	.	.	MAF_USDA=1.765
NC_035083.1	57254712	.	G	T	.	.	MAF_USDA=2.459
NC_035083.1	57254741	.	C	A	.	.	MAF_USDA=4.098
NC_035083.1	57254744	.	G	A	.	.	MAF_INRAE=10.526;MAF_USDA=10.588
NC_035083.1	57254751	.	A	G	.	.	MAF_INRAE=6.667;MAF_USDA=1.639
NC_035083.1	57254813	.	G	T	.	.	MAF_USDA=16.667
NC_035083.1	57254814	.	A	T	.	.	MAF_USDA=14.583
NC_035083.1	57254817	.	T	G	.	.	MAF_USDA=14.583
NC_035083.1	57254821	.	C	T	.	.	MAF_USDA=14.583
NC_035083.1	57254823	.	G	A	.	.	MAF_USDA=6.471
NC_035083.1	57254827	.	G	T	.	.	MAF_USDA=14.583
NC_035083.1	57254866	.	A	G	.	.	MAF_USDA=1.639
NC_035083.1	57254894	.	C	A	.	.	MAF_USDA=2.083
NC_035083.1	57254954	.	G	A	.	.	MAF_USDA=3.529
NC_035083.1	57254970	.	C	A	.	.	MAF_USDA=2.083
NC_035083.1	57254975	.	C	T	.	.	MAF_USDA=2.459
NC_035083.1	57254997	.	G	A	.	.	MAF_INRAE=43.671;MAF_USDA=28.235
NC_035083.1	57255000	.	G	A	.	.	MAF_INRAE=30.0;MAF_USDA=20.588
NC_035083.1	57255043	.	C	T	.	.	MAF_USDA=2.459
NC_035083.1	57255077	.	T	G	.	.	MAF_INRAE=43.671;MAF_USDA=31.25
NC_035083.1	57255129	.	C	T	.	.	MAF_INRAE=15.823;MAF_USDA=7.5
NC_035083.1	57255150	.	T	G	.	.	MAF_INRAE=27.215;MAF_USDA=17.059
NC_035083.1	57255302	.	G	A	.	.	MAF_USDA=2.083
NC_035083.1	57255448	.	G	A	.	.	MAF_USDA=2.459
NC_035083.1	57255511	.	A	G	.	.	MAF_USDA=14.583
NC_035083.1	57255534	.	C	T	.	.	MAF_INRAE=2.5;MAF_USDA=4.167
NC_035083.1	57255538	.	T	C	.	.	MAF_INRAE=30.0;MAF_USDA=29.167
NC_035083.1	57255697	.	A	T	.	.	MAF_INRAE=47.368;MAF_USDA=27.083
NC_035083.1	57255708	.	G	T	.	.	MAF_INRAE=47.368;MAF_USDA=28.659
NC_035083.1	57255732	.	C	A	.	.	MAF_INRAE=47.368;MAF_USDA=30.12
NC_035083.1	57255751	.	T	A	.	.	MAF_USDA=4.237
NC_035083.1	57255806	.	G	A	.	.	MAF_INRAE=2.5;MAF_USDA=1.786
NC_035083.1	57255822	.	G	A	.	.	MAF_USDA=1.786
NC_035083.1	57255845	.	G	A	.	.	MAF_INRAE=41.139;MAF_USDA=14.286
NC_035083.1	57255885	.	T	C	.	.	MAF_INRAE=44.304;MAF_USDA=32.738
NC_035083.1	57255899	.	C	T	.	.	MAF_USDA=1.695
NC_035083.1	57255904	.	C	T	.	.	MAF_INRAE=2.5;MAF_USDA=4.167
NC_035083.1	57255940	.	T	C	.	.	MAF_INRAE=15.823;MAF_USDA=4.167
NC_035083.1	57256107	.	G	A	.	.	MAF_USDA=4.237
NC_035083.1	57256126	.	G	A	.	.	MAF_INRAE=41.139;MAF_USDA=10.843
NC_035083.1	57256149	.	T	A	.	.	MAF_INRAE=28.481;MAF_USDA=22.892
NC_035083.1	57256207	.	C	T	.	.	MAF_INRAE=43.671;MAF_USDA=32.53
NC_035083.1	57256263	.	G	A	.	.	MAF_INRAE=2.5;MAF_USDA=2.41
NC_035083.1	57256293	.	G	A	.	.	MAF_INRAE=15.19;MAF_USDA=9.036
NC_035083.1	57256332	.	G	A	.	.	MAF_INRAE=7.5;MAF_USDA=2.542
NC_035083.1	57256397	.	C	A	.	.	MAF_USDA=3.614
NC_035083.1	57256432	.	T	C	.	.	MAF_USDA=16.949
NC_035083.1	57256462	.	C	T	.	.	MAF_USDA=2.083
NC_035083.1	57256477	.	C	A	.	.	MAF_USDA=2.083
NC_035083.1	57256552	.	A	C	.	.	MAF_INRAE=44.304;MAF_USDA=34.706
NC_035083.1	57256679	.	C	T	.	.	MAF_INRAE=15.823;MAF_USDA=9.836
NC_035083.1	57256809	.	G	T	.	.	MAF_USDA=2.459
NC_035083.1	57256836	.	T	C	.	.	MAF_USDA=4.118
NC_035083.1	57256877	.	C	A	.	.	MAF_INRAE=42.405;MAF_USDA=23.529
NC_035083.1	57256907	.	C	T	.	.	MAF_INRAE=3.797;MAF_USDA=1.765
NC_035083.1	57256916	.	C	T	.	.	MAF_INRAE=10.526;MAF_USDA=10.0
NC_035083.1	57256943	.	G	A	.	.	MAF_INRAE=44.937;MAF_USDA=31.765
NC_035083.1	57256967	.	C	T	.	.	MAF_INRAE=7.5;MAF_USDA=1.639
NC_035083.1	57256972	.	T	A	.	.	MAF_INRAE=44.937;MAF_USDA=34.118
NC_035083.1	57257081	.	A	T	.	.	MAF_USDA=4.098
NC_035083.1	57257138	.	G	A	.	.	MAF_USDA=4.098
NC_035083.1	57257145	.	A	C	.	.	MAF_USDA=2.353
NC_035083.1	57257234	.	T	C	.	.	MAF_USDA=1.639
NC_035083.1	57257293	.	G	A	.	.	MAF_USDA=4.118
NC_035083.1	57257308	.	A	C	.	.	MAF_INRAE=44.304;MAF_USDA=39.412
NC_035083.1	57257309	.	G	A	.	.	MAF_USDA=3.279
NC_035083.1	57257371	.	C	T	.	.	MAF_INRAE=27.848
NC_035083.1	57257374	.	C	T,A	.	.	MAF_INRAE=12.658;MAF_USDA=2.083
NC_035083.1	57257387	.	C	A	.	.	MAF_USDA=3.279
NC_035083.1	57257420	.	A	G	.	.	MAF_USDA=4.118
NC_035083.1	57257446	.	A	T	.	.	MAF_USDA=21.176
NC_035083.1	57257485	.	T	C	.	.	MAF_USDA=6.557
NC_035083.1	57257522	.	A	C	.	.	MAF_USDA=15.0
NC_035083.1	57257544	.	C	T	.	.	MAF_USDA=3.279
NC_035083.1	57257559	.	C	T	.	.	MAF_USDA=4.706
NC_035083.1	57257560	.	G	A	.	.	MAF_INRAE=15.789
NC_035083.1	57257566	.	C	T	.	.	MAF_USDA=1.639
NC_035083.1	57257606	.	C	G	.	.	MAF_USDA=4.118
NC_035083.1	57257638	.	G	A	.	.	MAF_USDA=10.417
NC_035083.1	57257673	.	C	T	.	.	MAF_USDA=2.459
NC_035083.1	57257704	.	T	C	.	.	MAF_INRAE=10.833;MAF_USDA=2.083
NC_035083.1	57257719	.	G	T	.	.	MAF_USDA=4.706
NC_035083.1	57257727	.	G	A	.	.	MAF_INRAE=44.304;MAF_USDA=31.765
NC_035083.1	57257827	.	C	T	.	.	MAF_USDA=4.706
NC_035083.1	57257862	.	C	T	.	.	MAF_USDA=1.765
NC_035083.1	57257866	.	T	C	.	.	MAF_USDA=4.118
NC_035083.1	57257875	.	A	T	.	.	MAF_USDA=2.083
NC_035083.1	57257942	.	C	T	.	.	MAF_USDA=6.471
NC_035083.1	57257999	.	C	A	.	.	MAF_INRAE=10.526;MAF_USDA=9.412
NC_035083.1	57258106	.	G	T	.	.	MAF_INRAE=41.667;MAF_USDA=31.25
NC_035083.1	57258156	.	G	A	.	.	MAF_USDA=16.393
NC_035083.1	57258170	.	C	T	.	.	MAF_INRAE=27.215;MAF_USDA=5.738
NC_035083.1	57258224	.	A	T	.	.	MAF_USDA=6.471
NC_035083.1	57258341	.	G	A	.	.	MAF_INRAE=8.333;MAF_USDA=10.0
NC_035083.1	57258394	.	G	A	.	.	MAF_USDA=4.098
NC_035083.1	57258396	.	A	G	.	.	MAF_INRAE=45.57;MAF_USDA=37.647
NC_035083.1	57258412	.	C	G	.	.	MAF_INRAE=45.57;MAF_USDA=37.059
NC_035083.1	57258450	.	G	A	.	.	MAF_USDA=1.639
NC_035083.1	57258479	.	A	G	.	.	MAF_USDA=1.639
NC_035083.1	57258616	.	G	A	.	.	MAF_USDA=5.882
NC_035083.1	57258734	.	C	T	.	.	MAF_INRAE=5.263;MAF_USDA=4.918
NC_035083.1	57258782	.	G	T	.	.	MAF_INRAE=8.333;MAF_USDA=8.235
NC_035083.1	57258854	.	T	C	.	.	MAF_USDA=4.706
NC_035083.1	57258869	.	C	T	.	.	MAF_INRAE=27.848;MAF_USDA=22.353
NC_035083.1	57258881	.	C	T	.	.	MAF_USDA=15.882
NC_035083.1	57258926	.	G	T	.	.	MAF_INRAE=15.789;MAF_USDA=14.118
NC_035083.1	57258952	.	ATGCTTGCTTGCTA	ATGCTTGCTTGCTT	.	.	MAF_USDA=35.417
NC_035083.1	57258967	.	C	A	.	.	MAF_USDA=6.25
NC_035083.1	57258977	.	A	C	.	.	MAF_INRAE=44.304
NC_035083.1	57259031	.	T	C	.	.	MAF_USDA=18.033
NC_035083.1	57259089	.	T	C	.	.	MAF_USDA=6.471
NC_035083.1	57259167	.	G	A	.	.	MAF_INRAE=5.696;MAF_USDA=14.706
NC_035083.1	57259236	.	G	C	.	.	MAF_USDA=8.235
NC_035083.1	57259296	.	T	G	.	.	MAF_INRAE=6.667;MAF_USDA=1.639
NC_035083.1	57259389	.	C	T	.	.	MAF_USDA=1.639
NC_035083.1	57259445	.	G	T	.	.	MAF_INRAE=46.835;MAF_USDA=43.976
NC_035083.1	57259478	.	G	A	.	.	MAF_INRAE=2.5;MAF_USDA=4.167
NC_035083.1	57259495	.	G	A	.	.	MAF_USDA=4.098
NC_035083.1	57259530	.	G	A	.	.	MAF_INRAE=13.291;MAF_USDA=6.557
NC_035083.1	57259549	.	G	A	.	.	MAF_INRAE=10.526
NC_035083.1	57259559	.	A	G	.	.	MAF_INRAE=49.367;MAF_USDA=42.353
NC_035083.1	57259560	.	T	G	.	.	MAF_INRAE=49.167;MAF_USDA=41.176
NC_035083.1	57259573	.	T	C	.	.	MAF_INRAE=21.053;MAF_USDA=28.824
NC_035083.1	57259661	.	T	C	.	.	MAF_USDA=4.918
NC_035083.1	57259749	.	G	A	.	.	MAF_INRAE=15.789;MAF_USDA=11.765
NC_035083.1	57259793	.	T	C	.	.	MAF_INRAE=10.526;MAF_USDA=15.574
NC_035083.1	57259820	.	T	C	.	.	MAF_INRAE=15.789;MAF_USDA=9.412
NC_035083.1	57259895	.	G	T	.	.	MAF_INRAE=15.789;MAF_USDA=14.706
NC_035083.1	57259911	.	A	C	.	.	MAF_INRAE=12.658;MAF_USDA=3.279
NC_035083.1	57259934	.	G	A	.	.	MAF_USDA=4.706
NC_035083.1	57259949	.	C	T	.	.	MAF_INRAE=12.658;MAF_USDA=2.459
NC_035083.1	57259963	.	G	A	.	.	MAF_USDA=1.639
NC_035083.1	57259988	.	C	T	.	.	MAF_INRAE=15.789;MAF_USDA=17.647
NC_035083.1	57260001	.	C	A	.	.	MAF_USDA=14.754
NC_035083.1	57260028	.	G	A	.	.	MAF_USDA=4.706
NC_035083.1	57260034	.	G	T	.	.	MAF_INRAE=15.789;MAF_USDA=15.294
NC_035083.1	57260049	.	T	G	.	.	MAF_INRAE=32.278;MAF_USDA=16.471
NC_035083.1	57260090	.	A	G	.	.	MAF_INRAE=45.57;MAF_USDA=40.588
NC_035083.1	57260093	.	A	G	.	.	MAF_INRAE=50.0;MAF_USDA=41.176
NC_035083.1	57260134	.	G	A	.	.	MAF_USDA=4.098
NC_035083.1	57260156	.	G	T	.	.	MAF_USDA=1.639
NC_035083.1	57260204	.	G	A	.	.	MAF_INRAE=45.57;MAF_USDA=47.059
NC_035083.1	57260297	.	A	C	.	.	MAF_INRAE=49.367;MAF_USDA=28.235
NC_035083.1	57260337	.	G	C	.	.	MAF_INRAE=5.263;MAF_USDA=1.639
NC_035083.1	57260397	.	C	A	.	.	MAF_INRAE=46.203;MAF_USDA=18.824
NC_035083.1	57260412	.	C	T	.	.	MAF_INRAE=45.57;MAF_USDA=41.765
NC_035083.1	57260434	.	T	A	.	.	MAF_INRAE=12.658;MAF_USDA=2.459
NC_035083.1	57260509	.	G	T	.	.	MAF_INRAE=10.526
NC_035083.1	57260534	.	T	C	.	.	MAF_INRAE=32.911;MAF_USDA=13.115
NC_035083.1	57260564	.	C	T	.	.	MAF_INRAE=5.263;MAF_USDA=1.639
NC_035083.1	57260700	.	A	T	.	.	MAF_INRAE=8.228;MAF_USDA=48.824
NC_035083.1	57260701	.	A	T	.	.	MAF_USDA=4.098
NC_035083.1	57260712	.	G	A	.	.	MAF_INRAE=15.789
NC_035083.1	57260806	.	T	G	.	.	MAF_INRAE=15.789;MAF_USDA=8.824
NC_035083.1	57260867	.	T	G	.	.	MAF_USDA=4.118
NC_035083.1	57260931	.	G	A	.	.	MAF_INRAE=41.139;MAF_USDA=11.765
NC_035083.1	57260953	.	A	G	.	.	MAF_USDA=19.672
NC_035083.1	57260977	.	C	T	.	.	MAF_INRAE=15.789;MAF_USDA=8.824
NC_035083.1	57260978	.	G	T	.	.	MAF_USDA=4.098
NC_035083.1	57261035	.	C	A	.	.	MAF_INRAE=32.278;MAF_USDA=17.059
NC_035083.1	57261097	.	G	A	.	.	MAF_INRAE=15.789;MAF_USDA=11.176
NC_035083.1	57261207	.	G	T	.	.	MAF_INRAE=15.789;MAF_USDA=27.083
NC_035083.1	57261213	.	G	A	.	.	MAF_USDA=2.459
NC_035083.1	57261265	.	G	T	.	.	MAF_INRAE=15.789;MAF_USDA=10.588
NC_035083.1	57261287	.	G	T	.	.	MAF_INRAE=10.526
NC_035083.1	57261294	.	G	T	.	.	MAF_USDA=4.706
NC_035083.1	57261394	.	A	C	.	.	MAF_INRAE=12.658;MAF_USDA=2.459
NC_035083.1	57261402	.	T	A	.	.	MAF_INRAE=5.263;MAF_USDA=3.279
NC_035083.1	57261467	.	G	A	.	.	MAF_INRAE=5.263;MAF_USDA=2.459
NC_035083.1	57261468	.	A	G	.	.	MAF_USDA=1.639
NC_035083.1	57261532	.	T	G	.	.	MAF_INRAE=37.975;MAF_USDA=34.706
NC_035083.1	57261586	.	T	G	.	.	MAF_USDA=2.459
NC_035083.1	57261602	.	A	T	.	.	MAF_INRAE=10.526;MAF_USDA=3.279
NC_035083.1	57261636	.	G	A	.	.	MAF_USDA=16.667
NC_035083.1	57261709	.	A	G	.	.	MAF_USDA=1.639
NC_035083.1	57261737	.	C	A	.	.	MAF_USDA=31.25
NC_035083.1	57261774	.	G	T	.	.	MAF_USDA=6.557
NC_035083.1	57261818	.	T	C	.	.	MAF_INRAE=39.873;MAF_USDA=35.294
NC_035083.1	57261940	.	A	C	.	.	MAF_USDA=3.529
NC_035083.1	57261959	.	A	C	.	.	MAF_INRAE=39.873;MAF_USDA=38.235
NC_035083.1	57261968	.	A	C	.	.	MAF_INRAE=39.873;MAF_USDA=38.235
NC_035083.1	57262005	.	T	C	.	.	MAF_INRAE=32.278;MAF_USDA=19.412
NC_035083.1	57262115	.	G	A	.	.	MAF_USDA=3.529
NC_035083.1	57262178	.	G	T	.	.	MAF_INRAE=12.658;MAF_USDA=15.294
NC_035083.1	57262179	.	G	T	.	.	MAF_INRAE=4.167;MAF_USDA=14.706
NC_035083.1	57262184	.	G	T	.	.	MAF_INRAE=8.228;MAF_USDA=10.0
NC_035083.1	57262388	.	T	G	.	.	MAF_USDA=3.571
NC_035083.1	57262591	.	G	A	.	.	MAF_INRAE=42.405;MAF_USDA=50.0
NC_035083.1	57262681	.	C	A	.	.	MAF_INRAE=34.81;MAF_USDA=33.529
NC_035083.1	57262698	.	C	T	.	.	MAF_INRAE=15.789;MAF_USDA=11.765
NC_035083.1	57262755	.	T	C	.	.	MAF_INRAE=17.089;MAF_USDA=7.647
NC_035083.1	57262767	.	C	A	.	.	MAF_USDA=3.279
NC_035083.1	57262768	.	G	A	.	.	MAF_INRAE=1.667;MAF_USDA=4.167
NC_035083.1	57262793	.	G	T	.	.	MAF_INRAE=33.544;MAF_USDA=27.647
NC_035083.1	57262796	.	G	T	.	.	MAF_USDA=8.197
NC_035083.1	57262918	.	C	T	.	.	MAF_INRAE=33.544;MAF_USDA=26.471
NC_035083.1	57262931	.	G	A	.	.	MAF_INRAE=15.789;MAF_USDA=12.941
NC_035083.1	57263015	.	C	T	.	.	MAF_USDA=1.639
NC_035083.1	57263086	.	A	G	.	.	MAF_USDA=4.918
NC_035083.1	57263117	.	A	T	.	.	MAF_USDA=1.176
NC_035083.1	57263126	.	C	T	.	.	MAF_INRAE=10.526
NC_035083.1	57263167	.	C	A	.	.	MAF_USDA=1.176
NC_035083.1	57263181	.	C	A	.	.	MAF_INRAE=31.667;MAF_USDA=4.706
NC_035083.1	57263209	.	C	G	.	.	MAF_INRAE=15.789;MAF_USDA=10.588
NC_035083.1	57263258	.	C	T	.	.	MAF_INRAE=33.544;MAF_USDA=28.235
NC_035083.1	57263260	.	A	C	.	.	MAF_INRAE=4.43;MAF_USDA=3.529
NC_035083.1	57263271	.	T	G	.	.	MAF_INRAE=27.848;MAF_USDA=13.115
NC_035083.1	57263434	.	C	T	.	.	MAF_INRAE=8.228;MAF_USDA=10.0
NC_035083.1	57263435	.	A	G	.	.	MAF_INRAE=43.333;MAF_USDA=38.824
NC_035083.1	57263476	.	T	A	.	.	MAF_INRAE=15.789;MAF_USDA=10.588
NC_035083.1	57263520	.	T	C	.	.	MAF_USDA=3.529
NC_035083.1	57263543	.	A	G	.	.	MAF_USDA=1.176
NC_035083.1	57263657	.	A	T	.	.	MAF_INRAE=17.089;MAF_USDA=7.059
NC_035083.1	57263741	.	T	G	.	.	MAF_INRAE=2.5;MAF_USDA=4.167
NC_035083.1	57263795	.	C	A	.	.	MAF_INRAE=34.81;MAF_USDA=20.588
NC_035083.1	57263798	.	C	A	.	.	MAF_INRAE=40.833;MAF_USDA=20.588
NC_035083.1	57263814	.	G	A	.	.	MAF_INRAE=31.579;MAF_USDA=12.941
NC_035083.1	57263911	.	C	T	.	.	MAF_INRAE=5.263;MAF_USDA=4.098
NC_035083.1	57264015	.	T	C	.	.	MAF_USDA=3.279
NC_035083.1	57264105	.	T	G	.	.	MAF_USDA=3.279
NC_035083.1	57264133	.	C	G	.	.	MAF_USDA=3.279
NC_035083.1	57264162	.	G	T	.	.	MAF_INRAE=10.526
NC_035083.1	57264282	.	G	A	.	.	MAF_INRAE=34.177;MAF_USDA=17.059
NC_035083.1	57264411	.	T	G	.	.	MAF_USDA=1.639
NC_035083.1	57264507	.	C	A	.	.	MAF_INRAE=4.43;MAF_USDA=3.529
NC_035083.1	57264607	.	G	A	.	.	MAF_USDA=8.197
NC_035083.1	57264643	.	C	A	.	.	MAF_INRAE=41.772;MAF_USDA=37.059
NC_035083.1	57264684	.	A	G	.	.	MAF_USDA=1.639
NC_035083.1	57264699	.	T	C	.	.	MAF_INRAE=5.263;MAF_USDA=5.294
NC_035083.1	57264735	.	G	T	.	.	MAF_USDA=9.016
NC_035083.1	57264782	.	G	C	.	.	MAF_INRAE=34.177;MAF_USDA=15.882
NC_035083.1	57264963	.	C	T	.	.	MAF_INRAE=4.43;MAF_USDA=3.529
NC_035083.1	57265065	.	G	T	.	.	MAF_INRAE=12.025
NC_035083.1	57265066	.	T	A	.	.	MAF_USDA=8.197
NC_035083.1	57265138	.	C	G	.	.	MAF_USDA=3.279
NC_035083.1	57265165	.	G	C	.	.	MAF_INRAE=10.526
NC_035083.1	57265193	.	T	G	.	.	MAF_USDA=10.0
NC_035083.1	57265218	.	G	A	.	.	MAF_USDA=1.639
NC_035083.1	57265219	.	G	A	.	.	MAF_INRAE=39.241;MAF_USDA=44.706
NC_035083.1	57265226	.	C	T	.	.	MAF_USDA=8.824
NC_035083.1	57265231	.	A	C	.	.	MAF_INRAE=34.177;MAF_USDA=27.059
NC_035083.1	57265409	.	A	G	.	.	MAF_INRAE=17.722;MAF_USDA=27.647
NC_035083.1	57265477	.	C	T	.	.	MAF_INRAE=33.544;MAF_USDA=18.235
NC_035083.1	57265479	.	T	C	.	.	MAF_INRAE=39.167;MAF_USDA=18.235
NC_035083.1	57265548	.	C	T	.	.	MAF_INRAE=21.519;MAF_USDA=15.294
NC_035083.1	57265584	.	A	G	.	.	MAF_INRAE=30.0;MAF_USDA=18.824
NC_035083.1	57265614	.	A	T	.	.	MAF_INRAE=30.38;MAF_USDA=44.706
NC_035083.1	57265618	.	T	G	.	.	MAF_USDA=7.377
NC_035083.1	57265635	.	A	T	.	.	MAF_INRAE=12.658;MAF_USDA=1.639
NC_035083.1	57265643	.	G	T	.	.	MAF_USDA=3.279
NC_035083.1	57265668	.	T	A	.	.	MAF_USDA=2.459
NC_035083.1	57265684	.	C	G	.	.	MAF_USDA=2.083
NC_035083.1	57265766	.	G	T	.	.	MAF_USDA=4.098
NC_035083.1	57265822	.	G	A	.	.	MAF_INRAE=5.063;MAF_USDA=4.918
NC_035083.1	57265832	.	T	G	.	.	MAF_INRAE=13.291;MAF_USDA=21.765
NC_035083.1	57265851	.	T	C	.	.	MAF_USDA=1.639
NC_035083.1	57265852	.	A	T	.	.	MAF_USDA=2.459
NC_035083.1	57265853	.	G	A	.	.	MAF_USDA=1.639
NC_035083.1	57265873	.	T	C	.	.	MAF_INRAE=45.0;MAF_USDA=18.235
NC_035083.1	57265883	.	A	C	.	.	MAF_INRAE=5.263;MAF_USDA=12.5
NC_035083.1	57265904	.	C	A	.	.	MAF_USDA=2.083
NC_035083.1	57265912	.	T	C	.	.	MAF_INRAE=25.833
NC_035083.1	57265925	.	G	C	.	.	MAF_USDA=8.197
NC_035083.1	57265996	.	A	C	.	.	MAF_USDA=5.738
NC_035083.1	57266055	.	G	A	.	.	MAF_USDA=8.333
NC_035083.1	57266066	.	G	A	.	.	MAF_INRAE=29.747;MAF_USDA=32.941
NC_035083.1	57266071	.	T	C	.	.	MAF_USDA=6.557
NC_035083.1	57266079	.	G	C	.	.	MAF_USDA=4.098
NC_035083.1	57266081	.	C	T	.	.	MAF_INRAE=10.526;MAF_USDA=21.176
NC_035083.1	57266090	.	G	A	.	.	MAF_INRAE=28.481;MAF_USDA=21.176
NC_035083.1	57266120	.	AG	AC	.	.	MAF_USDA=10.417
NC_035083.1	57266121	.	G	C	.	.	MAF_USDA=1.639
NC_035083.1	57266123	.	G	C	.	.	MAF_USDA=12.353
NC_035083.1	57266127	.	A	C	.	.	MAF_USDA=2.459
NC_035083.1	57266140	.	A	C	.	.	MAF_USDA=4.098
NC_035083.1	57266174	.	A	G	.	.	MAF_INRAE=5.263;MAF_USDA=5.294
NC_035083.1	57266226	.	C	T	.	.	MAF_USDA=2.459
NC_035083.1	57266252	.	G	T	.	.	MAF_USDA=2.941
NC_035083.1	57266253	.	T	A	.	.	MAF_USDA=2.941
NC_035083.1	57266383	.	T	C	.	.	MAF_INRAE=27.848;MAF_USDA=22.024
NC_035083.1	57266515	.	A	T	.	.	MAF_INRAE=27.215;MAF_USDA=14.118
NC_035083.1	57266533	.	A	G	.	.	MAF_USDA=2.459
NC_035083.1	57266575	.	G	A	.	.	MAF_INRAE=15.789
NC_035083.1	57266585	.	A	G	.	.	MAF_USDA=1.639
NC_035083.1	57266677	.	T	C	.	.	MAF_USDA=2.459
NC_035083.1	57266685	.	A	C	.	.	MAF_INRAE=13.924;MAF_USDA=46.471
NC_035083.1	57266689	.	T	G	.	.	MAF_INRAE=30.833;MAF_USDA=14.118
NC_035083.1	57266708	.	G	T	.	.	MAF_INRAE=10.526;MAF_USDA=20.588
NC_035083.1	57266785	.	C	A	.	.	MAF_INRAE=41.772;MAF_USDA=27.647
NC_035083.1	57266831	.	C	T	.	.	MAF_USDA=1.639
NC_035083.1	57266838	.	G	T	.	.	MAF_INRAE=27.215;MAF_USDA=24.706
NC_035083.1	57266863	.	G	T	.	.	MAF_INRAE=10.526
NC_035083.1	57266877	.	G	A	.	.	MAF_INRAE=41.772;MAF_USDA=27.059
NC_035083.1	57266880	.	T	A	.	.	MAF_USDA=2.459
NC_035083.1	57266983	.	C	T	.	.	MAF_USDA=3.279
NC_035083.1	57267065	.	A	C	.	.	MAF_INRAE=27.848;MAF_USDA=21.765
NC_035083.1	57267121	.	C	T	.	.	MAF_USDA=3.279
NC_035083.1	57267217	.	G	A	.	.	MAF_USDA=1.176
NC_035083.1	57267305	.	A	G	.	.	MAF_INRAE=31.579;MAF_USDA=20.588
NC_035083.1	57267322	.	T	A	.	.	MAF_INRAE=10.526;MAF_USDA=7.377
NC_035083.1	57267378	.	G	C	.	.	MAF_INRAE=5.833;MAF_USDA=1.639
NC_035083.1	57267431	.	C	T	.	.	MAF_INRAE=5.696;MAF_USDA=11.765
NC_035083.1	57267445	.	A	T	.	.	MAF_USDA=4.098
NC_035083.1	57267446	.	G	A	.	.	MAF_USDA=2.459
NC_035083.1	57267477	.	G	A	.	.	MAF_INRAE=31.579;MAF_USDA=29.412
NC_035083.1	57267530	.	C	A	.	.	MAF_USDA=4.918
NC_035083.1	57267542	.	C	G	.	.	MAF_USDA=2.083
NC_035083.1	57267577	.	G	C	.	.	MAF_INRAE=10.526
NC_035083.1	57267650	.	T	C	.	.	MAF_USDA=3.279
NC_035083.1	57267669	.	T	A	.	.	MAF_USDA=1.639
NC_035083.1	57267716	.	A	G	.	.	MAF_INRAE=41.139;MAF_USDA=30.588
NC_035083.1	57267765	.	G	A	.	.	MAF_INRAE=5.696;MAF_USDA=11.176
NC_035083.1	57267777	.	GAAA	GAAC	.	.	MAF_USDA=18.75
NC_035083.1	57267780	.	A	C	.	.	MAF_INRAE=41.772;MAF_USDA=30.328
NC_035083.1	57267795	.	T	A	.	.	MAF_INRAE=29.167;MAF_USDA=1.639
NC_035083.1	57267859	.	G	T	.	.	MAF_USDA=11.765
NC_035083.1	57267937	.	G	A	.	.	MAF_INRAE=5.696;MAF_USDA=10.714
NC_035083.1	57267992	.	C	A	.	.	MAF_USDA=3.571
NC_035083.1	57268020	.	G	A	.	.	MAF_USDA=3.571
NC_035083.1	57268079	.	A	C	.	.	MAF_USDA=1.667
NC_035083.1	57268201	.	G	A	.	.	MAF_USDA=2.353
NC_035083.1	57268207	.	G	C	.	.	MAF_INRAE=27.215;MAF_USDA=37.059
NC_035083.1	57268346	.	C	A	.	.	MAF_INRAE=15.789
NC_035083.1	57268399	.	T	A	.	.	MAF_USDA=1.639
NC_035083.1	57268408	.	G	A	.	.	MAF_INRAE=6.329;MAF_USDA=12.353
NC_035083.1	57268447	.	T	A	.	.	MAF_USDA=2.083
NC_035083.1	57268486	.	G	A	.	.	MAF_USDA=2.083
NC_035083.1	57268569	.	G	T	.	.	MAF_USDA=1.639
NC_035083.1	57268614	.	C	A	.	.	MAF_INRAE=6.667
NC_035083.1	57268702	.	T	G	.	.	MAF_INRAE=5.263;MAF_USDA=4.118
NC_035083.1	57268729	.	G	A	.	.	MAF_INRAE=26.582;MAF_USDA=14.118
NC_035083.1	57268784	.	C	A	.	.	MAF_USDA=2.083
NC_035083.1	57268881	.	C	T	.	.	MAF_USDA=2.083
NC_035083.1	57269050	.	T	G	.	.	MAF_INRAE=31.579
NC_035083.1	57269051	.	C	G	.	.	MAF_USDA=2.083
NC_035083.1	57269069	.	T	A	.	.	MAF_USDA=5.882
NC_035083.1	57269095	.	T	C	.	.	MAF_USDA=5.882
NC_035083.1	57269099	.	A	T	.	.	MAF_USDA=41.667
NC_035083.1	57269138	.	T	G	.	.	MAF_USDA=17.213
NC_035083.1	57269155	.	C	T	.	.	MAF_USDA=5.882
NC_035083.1	57269175	.	C	T	.	.	MAF_INRAE=5.263;MAF_USDA=4.118
NC_035083.1	57269196	.	G	A	.	.	MAF_USDA=5.294
NC_035083.1	57269224	.	G	C	.	.	MAF_USDA=5.294
NC_035083.1	57269228	.	A	T	.	.	MAF_INRAE=31.579;MAF_USDA=24.706
NC_035083.1	57269284	.	C	A	.	.	MAF_USDA=2.459
NC_035083.1	57269298	.	G	T	.	.	MAF_USDA=5.738
NC_035083.1	57269302	.	T	A	.	.	MAF_USDA=5.294
NC_035083.1	57269314	.	C	T	.	.	MAF_USDA=3.529
NC_035083.1	57269324	.	C	T	.	.	MAF_USDA=5.294
NC_035083.1	57269377	.	G	A	.	.	MAF_USDA=5.294
NC_035083.1	57269439	.	A	G,T	.	.	MAF_INRAE=15.789;MAF_USDA=2.083
NC_035083.1	57269468	.	G	C	.	.	MAF_USDA=2.459
NC_035083.1	57269472	.	C	A	.	.	MAF_USDA=2.459
NC_035083.1	57269480	.	T	A	.	.	MAF_INRAE=42.405;MAF_USDA=28.235
NC_035083.1	57269583	.	T	C	.	.	MAF_USDA=16.667
NC_035083.1	57269584	.	A	C	.	.	MAF_USDA=3.279
NC_035083.1	57269632	.	A	C	.	.	MAF_USDA=5.294
NC_035083.1	57269634	.	T	A	.	.	MAF_USDA=1.176
NC_035083.1	57269635	.	T	G	.	.	MAF_INRAE=5.696;MAF_USDA=7.059
NC_035083.1	57269665	.	A	T	.	.	MAF_USDA=2.459
NC_035083.1	57269674	.	A	T	.	.	MAF_INRAE=10.526
NC_035083.1	57269749	.	C	G	.	.	MAF_INRAE=15.789
NC_035083.1	57269771	.	A	T	.	.	MAF_USDA=3.529
NC_035083.1	57269818	.	C	T	.	.	MAF_USDA=5.294
NC_035083.1	57269824	.	C	A	.	.	MAF_USDA=3.279
NC_035083.1	57269901	.	T	G	.	.	MAF_USDA=5.294
NC_035083.1	57269938	.	C	A	.	.	MAF_USDA=2.459
NC_035083.1	57270000	.	C	T	.	.	MAF_USDA=5.294
NC_035083.1	57270026	.	T	A	.	.	MAF_INRAE=27.848;MAF_USDA=32.941
NC_035083.1	57270044	.	C	T	.	.	MAF_USDA=5.294
NC_035083.1	57270068	.	C	T	.	.	MAF_INRAE=15.789
NC_035083.1	57270103	.	A	C	.	.	MAF_INRAE=31.579;MAF_USDA=14.706
NC_035083.1	57270123	.	G	A	.	.	MAF_INRAE=47.468;MAF_USDA=32.941
NC_035083.1	57270163	.	A	C	.	.	MAF_INRAE=30.0
NC_035083.1	57270182	.	A	T	.	.	MAF_INRAE=10.526;MAF_USDA=10.0
NC_035083.1	57270209	.	C	T	.	.	MAF_USDA=4.918
NC_035083.1	57270263	.	C	T	.	.	MAF_USDA=1.639
NC_035083.1	57270313	.	G	A	.	.	MAF_USDA=6.557
NC_035083.1	57270324	.	G	T	.	.	MAF_INRAE=15.789
NC_035083.1	57270408	.	G	T	.	.	MAF_INRAE=10.526;MAF_USDA=7.059
NC_035083.1	57270431	.	T	C	.	.	MAF_USDA=2.459
NC_035083.1	57270454	.	G	A	.	.	MAF_INRAE=15.789
NC_035083.1	57270458	.	G	A	.	.	MAF_USDA=1.639
NC_035083.1	57270466	.	A	G	.	.	MAF_USDA=1.639
NC_035083.1	57270469	.	A	G	.	.	MAF_USDA=1.639
NC_035083.1	57270476	.	A	C	.	.	MAF_USDA=1.639
NC_035083.1	57270485	.	G	A	.	.	MAF_USDA=5.294
NC_035083.1	57270491	.	A	C	.	.	MAF_INRAE=37.975;MAF_USDA=17.059
NC_035083.1	57270497	.	G	A	.	.	MAF_USDA=5.738
NC_035083.1	57270511	.	C	T	.	.	MAF_USDA=2.941
NC_035083.1	57270518	.	T	C	.	.	MAF_INRAE=5.263;MAF_USDA=4.118
NC_035083.1	57270577	.	G	A	.	.	MAF_INRAE=10.526
NC_035083.1	57270606	.	C	T	.	.	MAF_INRAE=15.789
NC_035083.1	57270671	.	T	C	.	.	MAF_USDA=4.918
NC_035083.1	57270673	.	A	G	.	.	MAF_INRAE=15.789
NC_035083.1	57270726	.	G	A	.	.	MAF_USDA=10.417
NC_035083.1	57270804	.	C	T	.	.	MAF_INRAE=5.263;MAF_USDA=4.118
NC_035083.1	57270825	.	T	A	.	.	MAF_INRAE=31.579;MAF_USDA=14.706
NC_035083.1	57270830	.	C	T	.	.	MAF_INRAE=48.101;MAF_USDA=32.353
NC_035083.1	57270884	.	A	G	.	.	MAF_USDA=4.918
NC_035083.1	57270891	.	T	A	.	.	MAF_USDA=2.459
NC_035083.1	57270904	.	A	G	.	.	MAF_USDA=8.197
NC_035083.1	57270913	.	T	G	.	.	MAF_USDA=5.738
NC_035083.1	57270917	.	G	C	.	.	MAF_INRAE=27.848;MAF_USDA=32.941
NC_035083.1	57270930	.	T	G	.	.	MAF_USDA=4.706
NC_035083.1	57270979	.	C	T	.	.	MAF_USDA=3.529
NC_035083.1	57270994	.	G	T	.	.	MAF_USDA=6.471
NC_035083.1	57271027	.	C	A	.	.	MAF_USDA=3.529
NC_035083.1	57271067	.	G	A	.	.	MAF_USDA=3.529
NC_035083.1	57271177	.	T	A	.	.	MAF_INRAE=5.263;MAF_USDA=12.5
NC_035083.1	57271274	.	T	C	.	.	MAF_USDA=3.279
NC_035083.1	57271287	.	T	A	.	.	MAF_INRAE=36.076;MAF_USDA=50.0
NC_035083.1	57271347	.	T	A	.	.	MAF_INRAE=28.333;MAF_USDA=7.377
NC_035083.1	57271355	.	A	T	.	.	MAF_USDA=3.529
NC_035083.1	57271392	.	G	A	.	.	MAF_INRAE=10.759;MAF_USDA=10.588
NC_035083.1	57271396	.	G	A	.	.	MAF_INRAE=48.734;MAF_USDA=20.0
NC_035083.1	57271421	.	C	T	.	.	MAF_INRAE=36.076;MAF_USDA=44.118
NC_035083.1	57271489	.	T	C	.	.	MAF_USDA=3.279
NC_035083.1	57271516	.	T	G	.	.	MAF_INRAE=10.526;MAF_USDA=10.0
NC_035083.1	57271527	.	G	A	.	.	MAF_USDA=4.098
NC_035083.1	57271533	.	A	C	.	.	MAF_INRAE=10.127;MAF_USDA=15.882
NC_035083.1	57271543	.	C	T	.	.	MAF_USDA=3.529
NC_035083.1	57271551	.	C	A,T	.	.	MAF_INRAE=10.526;MAF_USDA=2.083
NC_035083.1	57271637	.	C	A	.	.	MAF_USDA=7.317
NC_035083.1	57271649	.	T	A	.	.	MAF_USDA=5.294
NC_035083.1	57271789	.	G	T	.	.	MAF_INRAE=10.127;MAF_USDA=15.882
NC_035083.1	57271793	.	T	A	.	.	MAF_USDA=4.918
NC_035083.1	57271797	.	C	T	.	.	MAF_USDA=3.529
NC_035083.1	57271820	.	C	A	.	.	MAF_INRAE=31.667;MAF_USDA=17.647
NC_035083.1	57271821	.	G	A	.	.	MAF_INRAE=6.329;MAF_USDA=4.918
NC_035083.1	57271848	.	T	A	.	.	MAF_USDA=6.557
NC_035083.1	57271860	.	A	C	.	.	MAF_USDA=5.294
NC_035083.1	57271883	.	T	G	.	.	MAF_INRAE=39.241;MAF_USDA=48.824
NC_035083.1	57271943	.	G	T	.	.	MAF_INRAE=27.215;MAF_USDA=14.118
NC_035083.1	57271952	.	G	A	.	.	MAF_INRAE=10.526
NC_035083.1	57271985	.	G	T	.	.	MAF_INRAE=10.526;MAF_USDA=8.824
NC_035083.1	57272002	.	G	A	.	.	MAF_USDA=4.706
NC_035083.1	57272043	.	T	C	.	.	MAF_INRAE=27.215;MAF_USDA=14.118
NC_035083.1	57272100	.	C	A	.	.	MAF_USDA=5.294
NC_035083.1	57272128	.	G	A	.	.	MAF_USDA=3.529
NC_035083.1	57272194	.	A	G	.	.	MAF_USDA=5.294
NC_035083.1	57272207	.	G	A	.	.	MAF_USDA=4.167
NC_035083.1	57272251	.	C	T	.	.	MAF_USDA=4.706
NC_035083.1	57272278	.	T	A	.	.	MAF_USDA=2.083
NC_035083.1	57272279	.	C	G	.	.	MAF_USDA=5.294
NC_035083.1	57272327	.	T	G	.	.	MAF_INRAE=43.671;MAF_USDA=41.765
NC_035083.1	57272365	.	G	A	.	.	MAF_INRAE=5.696;MAF_USDA=7.059
NC_035083.1	57272442	.	C	T	.	.	MAF_INRAE=5.696;MAF_USDA=4.098
NC_035083.1	57272488	.	T	G	.	.	MAF_INRAE=29.114;MAF_USDA=37.059
NC_035083.1	57272504	.	G	A	.	.	MAF_USDA=5.882
NC_035083.1	57272514	.	C	T	.	.	MAF_USDA=2.459
NC_035083.1	57272548	.	A	C	.	.	MAF_INRAE=45.57;MAF_USDA=35.294
NC_035083.1	57272599	.	C	T	.	.	MAF_USDA=1.176
NC_035083.1	57272600	.	G	A	.	.	MAF_INRAE=4.43;MAF_USDA=5.294
NC_035083.1	57272683	.	C	A	.	.	MAF_INRAE=43.671;MAF_USDA=35.294
NC_035083.1	57272733	.	G	T	.	.	MAF_INRAE=43.671;MAF_USDA=35.294
NC_035083.1	57272749	.	C	G	.	.	MAF_USDA=5.882
NC_035083.1	57272775	.	C	A	.	.	MAF_USDA=4.098
NC_035083.1	57272857	.	C	T	.	.	MAF_INRAE=5.263;MAF_USDA=4.118
NC_035083.1	57272876	.	C	T	.	.	MAF_USDA=4.918
NC_035083.1	57272930	.	G	A	.	.	MAF_INRAE=49.367;MAF_USDA=29.412
NC_035083.1	57272959	.	A	C	.	.	MAF_USDA=4.918
NC_035083.1	57272961	.	A	C	.	.	MAF_USDA=4.918
NC_035083.1	57272994	.	G	C	.	.	MAF_USDA=5.294
NC_035083.1	57273006	.	G	A	.	.	MAF_INRAE=10.759;MAF_USDA=23.529
NC_035083.1	57273056	.	A	G	.	.	MAF_USDA=1.639
NC_035083.1	57273061	.	T	G	.	.	MAF_INRAE=49.367;MAF_USDA=32.941
NC_035083.1	57273103	.	A	G	.	.	MAF_USDA=1.639
NC_035083.1	57273104	.	A	C	.	.	MAF_USDA=1.639
NC_035083.1	57273107	.	A	T	.	.	MAF_USDA=2.083
NC_035083.1	57273108	.	C	G	.	.	MAF_USDA=2.083
NC_035083.1	57273113	.	A	T	.	.	MAF_USDA=37.349
NC_035083.1	57273160	.	C	T	.	.	MAF_USDA=3.279
NC_035083.1	57273161	.	G	A	.	.	MAF_INRAE=27.215;MAF_USDA=27.647
NC_035083.1	57273173	.	C	A	.	.	MAF_USDA=1.639
NC_035083.1	57273202	.	T	C	.	.	MAF_USDA=1.639
NC_035083.1	57273256	.	A	G	.	.	MAF_USDA=4.918
NC_035083.1	57273297	.	A	G	.	.	MAF_USDA=2.459
NC_035083.1	57273363	.	C	A	.	.	MAF_INRAE=29.167;MAF_USDA=7.377
NC_035083.1	57273370	.	A	T	.	.	MAF_INRAE=7.5;MAF_USDA=1.639
NC_035083.1	57273387	.	T	A	.	.	MAF_USDA=3.529
NC_035083.1	57273527	.	G	A	.	.	MAF_USDA=8.235
NC_035083.1	57273549	.	C	T	.	.	MAF_USDA=8.824
NC_035083.1	57273621	.	T	A	.	.	MAF_USDA=8.235
NC_035083.1	57273693	.	C	T	.	.	MAF_USDA=3.279
NC_035083.1	57273717	.	T	A	.	.	MAF_USDA=5.738
NC_035083.1	57273781	.	C	A	.	.	MAF_INRAE=5.263;MAF_USDA=20.0
NC_035083.1	57273824	.	T	A	.	.	MAF_USDA=5.294
NC_035083.1	57273837	.	C	G	.	.	MAF_USDA=4.918
NC_035083.1	57273882	.	T	C	.	.	MAF_INRAE=2.5;MAF_USDA=2.941
NC_035083.1	57273899	.	A	T	.	.	MAF_USDA=1.639
NC_035083.1	57273931	.	G	T	.	.	MAF_USDA=6.25
NC_035083.1	57273943	.	A	T	.	.	MAF_USDA=7.377
NC_035083.1	57273950	.	A	T	.	.	MAF_INRAE=5.263;MAF_USDA=3.279
NC_035083.1	57273968	.	G	A	.	.	MAF_INRAE=21.053;MAF_USDA=39.583
NC_035083.1	57273998	.	T	G	.	.	MAF_USDA=7.377
NC_035083.1	57274001	.	A	T	.	.	MAF_INRAE=2.5;MAF_USDA=4.167
NC_035083.1	57274013	.	C	G	.	.	MAF_INRAE=2.5;MAF_USDA=4.167
NC_035083.1	57274025	.	C	A	.	.	MAF_INRAE=18.354;MAF_USDA=39.412
NC_035083.1	57274118	.	A	G	.	.	MAF_INRAE=24.051;MAF_USDA=39.412
NC_035083.1	57274123	.	G	C	.	.	MAF_USDA=2.459
NC_035083.1	57274143	.	C	A	.	.	MAF_USDA=2.459
NC_035083.1	57274146	.	T	A	.	.	MAF_USDA=8.197
NC_035083.1	57274198	.	C	T	.	.	MAF_USDA=2.083
NC_035083.1	57274291	.	A	G	.	.	MAF_USDA=7.377
NC_035083.1	57274352	.	G	A	.	.	MAF_INRAE=50.0;MAF_USDA=27.059
NC_035083.1	57274353	.	C	T	.	.	MAF_USDA=7.377
NC_035083.1	57274405	.	T	C	.	.	MAF_USDA=6.557
NC_035083.1	57274406	.	G	T	.	.	MAF_USDA=6.557
NC_035083.1	57274417	.	T	A	.	.	MAF_USDA=6.557
NC_035083.1	57274420	.	C	A	.	.	MAF_USDA=6.557
NC_035083.1	57274461	.	C	A	.	.	MAF_USDA=1.667
NC_035083.1	57274529	.	T	A	.	.	MAF_INRAE=49.367;MAF_USDA=35.882
NC_035083.1	57274551	.	A	C	.	.	MAF_INRAE=7.5;MAF_USDA=1.639
NC_035083.1	57274619	.	T	C	.	.	MAF_INRAE=30.833;MAF_USDA=14.706
NC_035083.1	57274637	.	T	C	.	.	MAF_INRAE=5.263;MAF_USDA=4.118
NC_035083.1	57274639	.	C	A	.	.	MAF_INRAE=31.013;MAF_USDA=18.824
NC_035083.1	57274681	.	G	A	.	.	MAF_USDA=2.083
NC_035083.1	57274735	.	G	T	.	.	MAF_USDA=2.459
NC_035083.1	57274748	.	T	G	.	.	MAF_INRAE=15.789;MAF_USDA=3.529
NC_035083.1	57274767	.	T	A	.	.	MAF_INRAE=17.5;MAF_USDA=40.0
NC_035083.1	57274768	.	T	A	.	.	MAF_INRAE=2.5;MAF_USDA=4.167
NC_035083.1	57274778	.	G	A	.	.	MAF_INRAE=2.5;MAF_USDA=4.167
NC_035083.1	57274801	.	C	T	.	.	MAF_USDA=7.377
NC_035083.1	57274841	.	G	A	.	.	MAF_USDA=1.639
NC_035083.1	57274882	.	C	T	.	.	MAF_INRAE=15.789;MAF_USDA=12.941
NC_035083.1	57274932	.	T	A	.	.	MAF_INRAE=10.0
NC_035083.1	57274933	.	A	T	.	.	MAF_INRAE=8.861
NC_035083.1	57274947	.	G	C	.	.	MAF_INRAE=9.494;MAF_USDA=8.333
NC_035083.1	57274948	.	C	T	.	.	MAF_INRAE=8.861;MAF_USDA=7.647
NC_035083.1	57275078	.	T	C	.	.	MAF_USDA=4.918
NC_035083.1	57275085	.	A	T	.	.	MAF_USDA=7.377
NC_035083.1	57275094	.	T	A	.	.	MAF_USDA=4.706
NC_035083.1	57275109	.	T	C	.	.	MAF_USDA=16.667
NC_035083.1	57275134	.	C	T	.	.	MAF_USDA=2.459
NC_035083.1	57275170	.	C	A	.	.	MAF_INRAE=15.789
NC_035083.1	57275171	.	T	G	.	.	MAF_INRAE=49.367;MAF_USDA=33.529
NC_035083.1	57275203	.	A	G	.	.	MAF_USDA=12.5
NC_035083.1	57275204	.	A	C	.	.	MAF_USDA=14.583
NC_035083.1	57275214	.	C	T	.	.	MAF_USDA=2.083
NC_035083.1	57275258	.	G	T	.	.	MAF_USDA=7.377
NC_035083.1	57275389	.	T	C	.	.	MAF_USDA=7.377
NC_035083.1	57275598	.	C	A	.	.	MAF_USDA=2.459
NC_035083.1	57275603	.	A	C	.	.	MAF_INRAE=8.861;MAF_USDA=8.235
NC_035083.1	57275646	.	G	C	.	.	MAF_USDA=3.529
NC_035083.1	57275695	.	C	T	.	.	MAF_USDA=7.377
NC_035083.1	57275697	.	C	A	.	.	MAF_INRAE=8.333;MAF_USDA=8.333
NC_035083.1	57275735	.	C	T	.	.	MAF_INRAE=7.5;MAF_USDA=1.639
NC_035083.1	57275750	.	G	A	.	.	MAF_USDA=2.459
NC_035083.1	57275765	.	G	A	.	.	MAF_INRAE=15.789;MAF_USDA=4.118
NC_035083.1	57275766	.	G	A	.	.	MAF_USDA=3.279
NC_035083.1	57275813	.	A	T	.	.	MAF_USDA=4.918
NC_035083.1	57275820	.	A	T	.	.	MAF_INRAE=9.167
NC_035083.1	57275835	.	A	G	.	.	MAF_INRAE=9.167
NC_035083.1	57275853	.	C	A	.	.	MAF_INRAE=9.167
NC_035083.1	57275893	.	G	C	.	.	MAF_INRAE=27.848;MAF_USDA=14.706
NC_035083.1	57275900	.	G	A	.	.	MAF_USDA=2.459
NC_035083.1	57275905	.	T	C	.	.	MAF_INRAE=8.861;MAF_USDA=7.647
NC_035083.1	57275925	.	T	G	.	.	MAF_USDA=2.459
NC_035083.1	57275932	.	A	G	.	.	MAF_USDA=7.377
NC_035083.1	57276051	.	G	A	.	.	MAF_USDA=7.377
NC_035083.1	57276093	.	A	C	.	.	MAF_USDA=1.639
NC_035083.1	57276099	.	C	T	.	.	MAF_USDA=2.459
NC_035083.1	57276192	.	G	A	.	.	MAF_USDA=4.706
NC_035083.1	57276216	.	A	C	.	.	MAF_USDA=4.918
NC_035083.1	57276217	.	A	C	.	.	MAF_USDA=4.918
NC_035083.1	57276294	.	A	C	.	.	MAF_INRAE=5.263;MAF_USDA=10.417
NC_035083.1	57276296	.	C	A	.	.	MAF_INRAE=7.5;MAF_USDA=3.279
NC_035083.1	57276305	.	G	A	.	.	MAF_USDA=1.639
NC_035083.1	57276391	.	A	G	.	.	MAF_USDA=4.918
NC_035083.1	57276427	.	C	A	.	.	MAF_INRAE=10.526
NC_035083.1	57276534	.	A	G	.	.	MAF_USDA=2.459
NC_035083.1	57276551	.	G	T	.	.	MAF_USDA=2.459
NC_035083.1	57276668	.	G	A	.	.	MAF_USDA=5.882
NC_035083.1	57276687	.	C	A	.	.	MAF_USDA=2.459
NC_035083.1	57276703	.	G	A	.	.	MAF_USDA=1.639
NC_035083.1	57276728	.	G	T	.	.	MAF_USDA=7.377
NC_035083.1	57276764	.	C	A	.	.	MAF_INRAE=9.494;MAF_USDA=17.647
NC_035083.1	57276786	.	T	A	.	.	MAF_USDA=7.377
NC_035083.1	57276788	.	T	G	.	.	MAF_USDA=2.459
NC_035083.1	57276920	.	A	T	.	.	MAF_INRAE=42.405;MAF_USDA=39.412
NC_035083.1	57277013	.	C	T	.	.	MAF_USDA=2.459
NC_035083.1	57277021	.	C	T	.	.	MAF_USDA=1.765
NC_035083.1	57277158	.	C	A	.	.	MAF_USDA=4.118
NC_035083.1	57277203	.	T	G	.	.	MAF_USDA=7.377
NC_035083.1	57277225	.	A	T	.	.	MAF_USDA=1.639
NC_035083.1	57277347	.	C	A	.	.	MAF_USDA=1.639
NC_035083.1	57277411	.	A	C	.	.	MAF_USDA=9.836
NC_035083.1	57277541	.	A	G	.	.	MAF_USDA=4.918
NC_035083.1	57277542	.	A	C	.	.	MAF_USDA=4.098
NC_035083.1	57277546	.	G	A	.	.	MAF_USDA=9.016
NC_035083.1	57277551	.	T	A	.	.	MAF_USDA=9.016
NC_035083.1	57277552	.	A	C	.	.	MAF_USDA=9.016
NC_035083.1	57277566	.	C	T	.	.	MAF_USDA=6.557
NC_035083.1	57277601	.	T	A	.	.	MAF_USDA=15.217
NC_035083.1	57277659	.	T	G	.	.	MAF_USDA=39.634
NC_035083.1	57277661	.	C	A	.	.	MAF_USDA=40.244
NC_035083.1	57277680	.	A	G	.	.	MAF_USDA=10.169
NC_035083.1	57277705	.	G	A	.	.	MAF_USDA=4.268
NC_035083.1	57277751	.	C	A	.	.	MAF_USDA=4.268
NC_035083.1	57277782	.	A	C	.	.	MAF_USDA=9.146
NC_035083.1	57277783	.	G	A	.	.	MAF_USDA=1.695
NC_035083.1	57277803	.	G	T	.	.	MAF_INRAE=34.177;MAF_USDA=34.118
NC_035083.1	57277823	.	G	A	.	.	MAF_USDA=1.639
NC_035083.1	57277853	.	C	A	.	.	MAF_USDA=9.836
NC_035083.1	57277900	.	G	A	.	.	MAF_USDA=10.656
NC_035083.1	57277927	.	C	G	.	.	MAF_USDA=11.017
NC_035083.1	57277965	.	GTTGTCCA	GTTGTCCG	.	.	MAF_USDA=8.333
NC_035083.1	57277970	.	C	A	.	.	MAF_INRAE=10.526
NC_035083.1	57277972	.	A	G	.	.	MAF_INRAE=2.5;MAF_USDA=19.492
NC_035083.1	57278003	.	G	T	.	.	MAF_INRAE=43.038;MAF_USDA=33.333
NC_035083.1	57278039	.	A	G	.	.	MAF_USDA=10.833
NC_035083.1	57278040	.	T	C	.	.	MAF_USDA=5.0
NC_035083.1	57278162	.	G	T	.	.	MAF_USDA=2.5
NC_035083.1	57278187	.	T	C	.	.	MAF_USDA=2.5
NC_035083.1	57278191	.	T	C	.	.	MAF_INRAE=15.789;MAF_USDA=4.167
NC_035083.1	57278205	.	T	A	.	.	MAF_USDA=3.333
NC_035083.1	57278209	.	A	T	.	.	MAF_INRAE=5.263;MAF_USDA=7.738
NC_035083.1	57278236	.	T	A	.	.	MAF_USDA=5.085
NC_035083.1	57278239	.	G	A	.	.	MAF_USDA=11.017
NC_035083.1	57278279	.	A	G	.	.	MAF_USDA=5.172
NC_035083.1	57278342	.	T	A	.	.	MAF_USDA=5.172
NC_035083.1	57278348	.	C	T	.	.	MAF_USDA=1.695
NC_035083.1	57278349	.	T	G	.	.	MAF_USDA=1.695
NC_035083.1	57278363	.	G	A	.	.	MAF_USDA=10.0
NC_035083.1	57278364	.	C	T	.	.	MAF_USDA=10.0
NC_035083.1	57278384	.	A	G	.	.	MAF_USDA=1.639
NC_035083.1	57278405	.	ATT	ATA	.	.	MAF_USDA=8.333
NC_035083.1	57278435	.	A	T	.	.	MAF_USDA=3.571
NC_035083.1	57278441	.	C	A	.	.	MAF_USDA=1.667
NC_035083.1	57278445	.	C	A	.	.	MAF_USDA=1.667
NC_035083.1	57278449	.	C	T	.	.	MAF_USDA=4.167
NC_035083.1	57278495	.	T	C	.	.	MAF_USDA=4.098
NC_035083.1	57278496	.	G	C	.	.	MAF_USDA=4.098
NC_035083.1	57278552	.	G	A	.	.	MAF_INRAE=10.526
NC_035083.1	57278575	.	T	G	.	.	MAF_INRAE=5.263;MAF_USDA=17.059
NC_035083.1	57278576	.	G	T	.	.	MAF_USDA=17.059
NC_035083.1	57278606	.	T	C	.	.	MAF_USDA=4.918
NC_035083.1	57278612	.	A	G	.	.	MAF_USDA=4.918
NC_035083.1	57278673	.	C	A	.	.	MAF_INRAE=10.526;MAF_USDA=4.762
NC_035083.1	57278690	.	G	A	.	.	MAF_INRAE=44.937;MAF_USDA=34.524
NC_035083.1	57278750	.	C	T	.	.	MAF_USDA=2.083
NC_035083.1	57278751	.	C	T	.	.	MAF_INRAE=26.316;MAF_USDA=17.647
NC_035083.1	57278782	.	G	A	.	.	MAF_INRAE=27.215;MAF_USDA=12.353
NC_035083.1	57278868	.	C	T	.	.	MAF_USDA=4.918
NC_035083.1	57278880	.	G	C	.	.	MAF_INRAE=26.316;MAF_USDA=9.412
NC_035083.1	57278892	.	C	T	.	.	MAF_USDA=10.656
NC_035083.1	57278955	.	T	C	.	.	MAF_USDA=4.098
NC_035083.1	57278968	.	A	G	.	.	MAF_USDA=4.918
NC_035083.1	57278972	.	T	C	.	.	MAF_USDA=1.639
NC_035083.1	57279012	.	G	A	.	.	MAF_USDA=3.279
NC_035083.1	57279040	.	A	C	.	.	MAF_USDA=4.098
NC_035083.1	57279075	.	T	G	.	.	MAF_USDA=2.083
NC_035083.1	57279083	.	G	T	.	.	MAF_USDA=4.098
NC_035083.1	57279096	.	C	G	.	.	MAF_USDA=1.639
NC_035083.1	57279143	.	C	A	.	.	MAF_USDA=10.0
NC_035083.1	57279228	.	T	C	.	.	MAF_USDA=10.656
NC_035083.1	57279602	.	G	A	.	.	MAF_USDA=1.639
NC_035083.1	57279697	.	G	A	.	.	MAF_USDA=4.918
NC_035083.1	57279711	.	C	G	.	.	MAF_USDA=4.167
NC_035083.1	57279741	.	C	T	.	.	MAF_INRAE=5.696;MAF_USDA=1.639
NC_035083.1	57279913	.	C	T	.	.	MAF_USDA=1.639
NC_035083.1	57279914	.	G	A	.	.	MAF_USDA=2.459
NC_035083.1	57279944	.	A	T	.	.	MAF_INRAE=26.316;MAF_USDA=4.706
NC_035083.1	57279969	.	T	C	.	.	MAF_USDA=9.836
NC_035083.1	57279986	.	G	A	.	.	MAF_INRAE=2.5;MAF_USDA=4.167
NC_035083.1	57280048	.	T	C	.	.	MAF_USDA=4.918
NC_035083.1	57280049	.	T	A	.	.	MAF_USDA=1.765
NC_035083.1	57280063	.	C	T	.	.	MAF_INRAE=18.354;MAF_USDA=12.353
NC_035083.1	57280064	.	C	T	.	.	MAF_USDA=2.459
NC_035083.1	57280065	.	G	T	.	.	MAF_INRAE=10.833;MAF_USDA=1.639
NC_035083.1	57280106	.	C	A,*	.	.	MAF_INRAE=15.789
NC_035083.1	57280151	.	C	A	.	.	MAF_USDA=4.918
NC_035083.1	57280278	.	C	T	.	.	MAF_INRAE=15.789;MAF_USDA=2.459
NC_035083.1	57280347	.	T	C	.	.	MAF_USDA=4.918
NC_035083.1	57280384	.	G	T	.	.	MAF_USDA=10.0
NC_035083.1	57280461	.	C	T	.	.	MAF_USDA=5.738
NC_035083.1	57280491	.	A	G	.	.	MAF_INRAE=29.114;MAF_USDA=21.176
NC_035083.1	57280552	.	T	A	.	.	MAF_INRAE=8.861;MAF_USDA=3.529
NC_035083.1	57280617	.	G	A	.	.	MAF_INRAE=5.263;MAF_USDA=4.118
NC_035083.1	57280624	.	G	T	.	.	MAF_INRAE=2.5;MAF_USDA=14.118
NC_035083.1	57280666	.	T	G	.	.	MAF_INRAE=3.797;MAF_USDA=12.941
NC_035083.1	57280693	.	C	T	.	.	MAF_INRAE=7.5;MAF_USDA=1.639
NC_035083.1	57280706	.	C	A	.	.	MAF_USDA=2.083
NC_035083.1	57280792	.	A	C	.	.	MAF_INRAE=38.608;MAF_USDA=35.882
NC_035083.1	57280817	.	C	T	.	.	MAF_USDA=2.459
NC_035083.1	57280821	.	A	C	.	.	MAF_USDA=2.459
NC_035083.1	57280828	.	C	T	.	.	MAF_USDA=2.459
NC_035083.1	57280838	.	C	A	.	.	MAF_USDA=5.738
NC_035083.1	57280864	.	G	A	.	.	MAF_INRAE=6.962;MAF_USDA=21.176
NC_035083.1	57280908	.	C	G	.	.	MAF_USDA=5.738
NC_035083.1	57280910	.	G	A	.	.	MAF_INRAE=27.215;MAF_USDA=14.706
NC_035083.1	57280915	.	C	T	.	.	MAF_INRAE=27.215;MAF_USDA=14.118
NC_035083.1	57280923	.	A	C	.	.	MAF_USDA=4.918
NC_035083.1	57280960	.	A	G	.	.	MAF_INRAE=9.494;MAF_USDA=21.311
NC_035083.1	57280971	.	G	A	.	.	MAF_USDA=1.176
NC_035083.1	57280973	.	C	T	.	.	MAF_USDA=2.459
NC_035083.1	57281003	.	A	C	.	.	MAF_INRAE=27.215;MAF_USDA=12.353
NC_035083.1	57281008	.	T	G	.	.	MAF_INRAE=34.81;MAF_USDA=21.765
NC_035083.1	57281010	.	T	A	.	.	MAF_INRAE=6.962;MAF_USDA=22.353
NC_035083.1	57281063	.	A	G	.	.	MAF_INRAE=3.797;MAF_USDA=7.377
NC_035083.1	57281090	.	C	T	.	.	MAF_USDA=2.459
NC_035083.1	57281091	.	T	G	.	.	MAF_INRAE=36.076;MAF_USDA=47.647
NC_035083.1	57281248	.	A	G	.	.	MAF_USDA=1.639
NC_035083.1	57281254	.	A	C	.	.	MAF_USDA=1.639
NC_035083.1	57281284	.	T	G	.	.	MAF_USDA=4.098
NC_035083.1	57281351	.	TAAAAAAG	TAAAAAAA	.	.	MAF_USDA=47.826
NC_035083.1	57281358	.	G	A	.	.	MAF_INRAE=40.833;MAF_USDA=46.61
NC_035083.1	57281366	.	G	A	.	.	MAF_INRAE=40.506;MAF_USDA=34.706
NC_035083.1	57281389	.	A	C	.	.	MAF_INRAE=43.038;MAF_USDA=38.824
NC_035083.1	57281395	.	T	C	.	.	MAF_INRAE=15.789;MAF_USDA=5.738
NC_035083.1	57281402	.	C	T	.	.	MAF_USDA=6.471
NC_035083.1	57281442	.	A	G	.	.	MAF_INRAE=10.526;MAF_USDA=4.918
NC_035083.1	57281444	.	T	A	.	.	MAF_USDA=2.459
NC_035083.1	57281554	.	G	A	.	.	MAF_USDA=9.836
NC_035083.1	57281582	.	T	C	.	.	MAF_INRAE=33.544;MAF_USDA=15.294
NC_035083.1	57281726	.	A	G	.	.	MAF_INRAE=33.544;MAF_USDA=15.882
NC_035083.1	57281820	.	G	A	.	.	MAF_USDA=13.115
NC_035083.1	57281834	.	G	A	.	.	MAF_INRAE=10.526;MAF_USDA=2.459
NC_035083.1	57281849	.	A	C	.	.	MAF_INRAE=48.101;MAF_USDA=40.0
NC_035083.1	57281965	.	C	T	.	.	MAF_USDA=1.667
NC_035083.1	57281967	.	A	T	.	.	MAF_USDA=1.667
NC_035083.1	57282605	.	C	A	.	.	MAF_USDA=20.455
NC_035083.1	57282665	.	C	T	.	.	MAF_USDA=13.043
NC_035083.1	57282690	.	T	C	.	.	MAF_USDA=10.417
NC_035083.1	57282735	.	A	C	.	.	MAF_USDA=18.75
NC_035083.1	57282965	.	G	T	.	.	MAF_INRAE=10.526;MAF_USDA=2.459
NC_035083.1	57282967	.	T	C	.	.	MAF_USDA=6.471
NC_035083.1	57283003	.	T	A	.	.	MAF_USDA=2.459
NC_035083.1	57283028	.	A	G	.	.	MAF_INRAE=8.333;MAF_USDA=19.412
NC_035083.1	57283041	.	G	A	.	.	MAF_USDA=10.417
NC_035083.1	57283050	.	T	C	.	.	MAF_INRAE=2.5;MAF_USDA=4.167
NC_035083.1	57283055	.	A	T	.	.	MAF_INRAE=10.127;MAF_USDA=38.235
NC_035083.1	57283087	.	C	A	.	.	MAF_INRAE=4.43;MAF_USDA=7.059
NC_035083.1	57283172	.	C	T	.	.	MAF_INRAE=13.291;MAF_USDA=40.588
NC_035083.1	57283213	.	T	G	.	.	MAF_USDA=4.706
NC_035083.1	57283306	.	C	T	.	.	MAF_USDA=3.279
NC_035083.1	57283352	.	G	C	.	.	MAF_INRAE=10.526;MAF_USDA=2.459
NC_035083.1	57283358	.	C	A	.	.	MAF_USDA=4.098
NC_035083.1	57283427	.	T	A	.	.	MAF_USDA=3.529
NC_035083.1	57283522	.	C	A	.	.	MAF_USDA=7.647
NC_035083.1	57283569	.	A	G	.	.	MAF_INRAE=7.595;MAF_USDA=15.882
NC_035083.1	57283587	.	C	T	.	.	MAF_INRAE=7.595;MAF_USDA=37.647
NC_035083.1	57283613	.	C	T	.	.	MAF_USDA=4.098
NC_035083.1	57283614	.	G	T	.	.	MAF_INRAE=3.797
NC_035083.1	57283677	.	C	T	.	.	MAF_INRAE=7.595;MAF_USDA=36.471
NC_035083.1	57283698	.	A	T	.	.	MAF_USDA=2.083
NC_035083.1	57283699	.	A	T	.	.	MAF_USDA=2.083
NC_035083.1	57283704	.	G	A	.	.	MAF_USDA=1.639
NC_035083.1	57283786	.	T	C	.	.	MAF_USDA=2.083
NC_035083.1	57283799	.	T	C	.	.	MAF_INRAE=7.5
NC_035083.1	57283802	.	A	C	.	.	MAF_USDA=10.417
NC_035083.1	57283836	.	T	A	.	.	MAF_INRAE=13.924;MAF_USDA=9.412
NC_035083.1	57283839	.	T	A	.	.	MAF_USDA=2.459
NC_035083.1	57283870	.	G	A	.	.	MAF_INRAE=10.526
NC_035083.1	57283881	.	C	A	.	.	MAF_USDA=1.639
NC_035083.1	57283944	.	T	G	.	.	MAF_INRAE=5.263
NC_035083.1	57283957	.	T	A	.	.	MAF_USDA=1.639
NC_035083.1	57284040	.	A	T	.	.	MAF_INRAE=5.263;MAF_USDA=8.235
NC_035083.1	57284045	.	G	T	.	.	MAF_USDA=3.279
NC_035083.1	57284064	.	G	A	.	.	MAF_INRAE=15.789;MAF_USDA=5.882
NC_035083.1	57284153	.	C	A	.	.	MAF_INRAE=15.789
NC_035083.1	57284185	.	C	T	.	.	MAF_USDA=2.459
NC_035083.1	57284205	.	C	T	.	.	MAF_INRAE=40.506;MAF_USDA=18.824
NC_035083.1	57284229	.	G	A	.	.	MAF_INRAE=5.263;MAF_USDA=11.765
NC_035083.1	57284370	.	A	T	.	.	MAF_INRAE=26.316;MAF_USDA=14.118
NC_035083.1	57284417	.	A	C	.	.	MAF_USDA=4.098
NC_035083.1	57284479	.	G	A	.	.	MAF_USDA=15.882
NC_035083.1	57284481	.	C	A	.	.	MAF_INRAE=6.667;MAF_USDA=6.557
NC_035083.1	57284494	.	G	T	.	.	MAF_USDA=15.882
NC_035083.1	57284508	.	T	G	.	.	MAF_USDA=17.059
NC_035083.1	57284509	.	G	A	.	.	MAF_USDA=16.471
NC_035083.1	57284523	.	G	A	.	.	MAF_USDA=8.333
NC_035083.1	57284524	.	T	C	.	.	MAF_USDA=15.882
NC_035083.1	57284539	.	G	T	.	.	MAF_USDA=15.476
NC_035083.1	57284559	.	A	C	.	.	MAF_USDA=2.083
NC_035083.1	57284586	.	T	C	.	.	MAF_USDA=17.059
NC_035083.1	57284714	.	T	C	.	.	MAF_INRAE=10.759;MAF_USDA=43.75
NC_035083.1	57284717	.	T	A	.	.	MAF_USDA=4.098
NC_035083.1	57284735	.	A	G	.	.	MAF_INRAE=10.759;MAF_USDA=44.118
NC_035083.1	57284758	.	A	T	.	.	MAF_USDA=2.459
NC_035083.1	57284789	.	T	C	.	.	MAF_INRAE=8.333
NC_035083.1	57284806	.	A	T	.	.	MAF_USDA=15.882
NC_035083.1	57284896	.	T	G	.	.	MAF_USDA=15.882
NC_035083.1	57285017	.	A	T	.	.	MAF_USDA=10.656
NC_035083.1	57285020	.	G	C	.	.	MAF_USDA=9.412
NC_035083.1	57285048	.	T	A	.	.	MAF_USDA=1.639
NC_035083.1	57285279	.	C	T	.	.	MAF_INRAE=4.43;MAF_USDA=3.529
NC_035083.1	57285340	.	C	T	.	.	MAF_INRAE=15.789;MAF_USDA=5.882
NC_035083.1	57285341	.	G	A	.	.	MAF_USDA=11.176
NC_035083.1	57285416	.	C	A	.	.	MAF_USDA=2.083
NC_035083.1	57285465	.	A	C	.	.	MAF_USDA=3.279
NC_035083.1	57285527	.	A	G	.	.	MAF_USDA=35.119
NC_035083.1	57285580	.	A	G	.	.	MAF_USDA=2.083
NC_035083.1	57285596	.	T	G	.	.	MAF_INRAE=30.833;MAF_USDA=14.706
NC_035083.1	57285612	.	A	T	.	.	MAF_USDA=2.459
NC_035083.1	57285688	.	C	A	.	.	MAF_INRAE=2.5;MAF_USDA=4.167
NC_035083.1	57285693	.	T	A	.	.	MAF_INRAE=8.861;MAF_USDA=45.294
NC_035083.1	57285703	.	A	C	.	.	MAF_INRAE=6.667
NC_035083.1	57285759	.	A	G	.	.	MAF_INRAE=10.759;MAF_USDA=47.647
NC_035083.1	57285799	.	C	T	.	.	MAF_INRAE=12.658
NC_035083.1	57285805	.	A	C	.	.	MAF_USDA=1.639
NC_035083.1	57285841	.	G	C,A	.	.	MAF_INRAE=5.696;MAF_USDA=10.417
NC_035083.1	57285877	.	G	A	.	.	MAF_INRAE=10.526;MAF_USDA=8.235
NC_035083.1	57285899	.	T	G	.	.	MAF_INRAE=15.789;MAF_USDA=2.459
NC_035083.1	57285915	.	G	A	.	.	MAF_INRAE=15.789;MAF_USDA=6.471
NC_035083.1	57285939	.	C	A	.	.	MAF_USDA=2.459
NC_035083.1	57285951	.	G	A	.	.	MAF_USDA=2.459
NC_035083.1	57285979	.	C	T	.	.	MAF_USDA=2.459
NC_035083.1	57286039	.	C	T	.	.	MAF_INRAE=44.937;MAF_USDA=21.176
NC_035083.1	57286052	.	C	T	.	.	MAF_INRAE=2.5;MAF_USDA=7.059
NC_035083.1	57286094	.	C	A	.	.	MAF_INRAE=5.263;MAF_USDA=9.412
NC_035083.1	57286156	.	G	A	.	.	MAF_USDA=2.459
NC_035083.1	57286227	.	C	G	.	.	MAF_USDA=31.818
NC_035083.1	57286309	.	G	A	.	.	MAF_USDA=2.083
NC_035083.1	57286331	.	T	G	.	.	MAF_INRAE=19.62;MAF_USDA=42.941
NC_035083.1	57286364	.	T	A	.	.	MAF_INRAE=29.167;MAF_USDA=2.459
NC_035083.1	57286365	.	A	C	.	.	MAF_INRAE=29.167;MAF_USDA=2.459
NC_035083.1	57286376	.	T	G	.	.	MAF_INRAE=19.62;MAF_USDA=41.765
NC_035083.1	57286377	.	C	T	.	.	MAF_INRAE=12.5;MAF_USDA=43.529
NC_035083.1	57286404	.	C	T	.	.	MAF_INRAE=5.263;MAF_USDA=10.588
NC_035083.1	57286409	.	A	G	.	.	MAF_INRAE=1.667;MAF_USDA=7.059
NC_035083.1	57286417	.	T	C	.	.	MAF_INRAE=18.987;MAF_USDA=31.25
NC_035083.1	57286471	.	G	A	.	.	MAF_USDA=3.279
NC_035083.1	57286482	.	G	A	.	.	MAF_INRAE=2.5;MAF_USDA=4.167
NC_035083.1	57286490	.	G	A	.	.	MAF_USDA=1.639
NC_035083.1	57286507	.	A	G	.	.	MAF_USDA=4.098
NC_035083.1	57286516	.	G	T	.	.	MAF_INRAE=19.62;MAF_USDA=33.333
NC_035083.1	57286517	.	T	C	.	.	MAF_INRAE=5.263;MAF_USDA=12.5
NC_035083.1	57286568	.	G	A	.	.	MAF_USDA=3.279
NC_035083.1	57286569	.	G	A	.	.	MAF_USDA=3.279
NC_035083.1	57286590	.	A	T	.	.	MAF_USDA=2.083
NC_035083.1	57286592	.	A	T	.	.	MAF_USDA=10.417
NC_035083.1	57286597	.	T	G	.	.	MAF_USDA=33.333
NC_035083.1	57286598	.	T	A	.	.	MAF_USDA=37.5
NC_035083.1	57286619	.	T	C	.	.	MAF_INRAE=2.5
NC_035083.1	57286651	.	C	T	.	.	MAF_INRAE=2.5
NC_035083.1	57286678	.	T	G	.	.	MAF_INRAE=20.253;MAF_USDA=47.647
NC_035083.1	57286681	.	C	A	.	.	MAF_INRAE=13.333;MAF_USDA=48.235
NC_035083.1	57286735	.	G	T	.	.	MAF_INRAE=19.62;MAF_USDA=47.059
NC_035083.1	57286764	.	T	C	.	.	MAF_INRAE=15.789;MAF_USDA=16.667
NC_035083.1	57286794	.	C	T	.	.	MAF_INRAE=15.789;MAF_USDA=8.824
NC_035083.1	57286799	.	G	A	.	.	MAF_USDA=3.279
NC_035083.1	57286847	.	A	C	.	.	MAF_USDA=4.706
NC_035083.1	57286859	.	T	G	.	.	MAF_USDA=1.639
NC_035083.1	57286865	.	A	T	.	.	MAF_INRAE=15.789;MAF_USDA=6.471
NC_035083.1	57286894	.	T	C	.	.	MAF_INRAE=27.215;MAF_USDA=14.706
NC_035083.1	57286902	.	G	A	.	.	MAF_USDA=6.471
NC_035083.1	57286903	.	A	G	.	.	MAF_USDA=8.197
NC_035083.1	57286927	.	C	G	.	.	MAF_INRAE=18.987;MAF_USDA=48.235
NC_035083.1	57287112	.	G	A	.	.	MAF_INRAE=46.203;MAF_USDA=26.471
NC_035083.1	57287210	.	C	G	.	.	MAF_INRAE=2.5
NC_035083.1	57287325	.	C	T	.	.	MAF_INRAE=47.468;MAF_USDA=8.333
NC_035083.1	57287328	.	G	A	.	.	MAF_USDA=4.098
NC_035083.1	57287339	.	G	C	.	.	MAF_USDA=2.459
NC_035083.1	57287363	.	A	G	.	.	MAF_INRAE=19.62;MAF_USDA=45.882
NC_035083.1	57287381	.	A	C	.	.	MAF_INRAE=10.526;MAF_USDA=6.471
NC_035083.1	57287425	.	G	A	.	.	MAF_USDA=4.098
NC_035083.1	57287484	.	T	C	.	.	MAF_USDA=10.417
NC_035083.1	57287486	.	T	A	.	.	MAF_USDA=10.417
NC_035083.1	57287487	.	G	A	.	.	MAF_USDA=10.417
NC_035083.1	57287488	.	C	T	.	.	MAF_USDA=10.417
NC_035083.1	57287504	.	A	C	.	.	MAF_INRAE=12.5
NC_035083.1	57287509	.	G	A	.	.	MAF_USDA=10.417
NC_035083.1	57287590	.	A	G	.	.	MAF_USDA=2.459
NC_035083.1	57287612	.	C	T	.	.	MAF_INRAE=10.526;MAF_USDA=5.294
NC_035083.1	57287613	.	A	G	.	.	MAF_USDA=11.176
NC_035083.1	57287629	.	A	C	.	.	MAF_INRAE=7.5;MAF_USDA=1.639
NC_035083.1	57287648	.	G	A	.	.	MAF_USDA=2.459
NC_035083.1	57287707	.	C	A	.	.	MAF_INRAE=10.526;MAF_USDA=15.882
NC_035083.1	57287738	.	A	C	.	.	MAF_INRAE=15.789
NC_035083.1	57287759	.	T	G	.	.	MAF_INRAE=25.316;MAF_USDA=47.647
NC_035083.1	57287764	.	T	C	.	.	MAF_USDA=4.118
NC_035083.1	57287806	.	T	G	.	.	MAF_INRAE=47.468;MAF_USDA=27.647
NC_035083.1	57287820	.	G	A	.	.	MAF_USDA=3.279
NC_035083.1	57287857	.	T	C	.	.	MAF_INRAE=10.526;MAF_USDA=7.059
NC_035083.1	57287867	.	C	T	.	.	MAF_INRAE=19.62;MAF_USDA=45.882
NC_035083.1	57287874	.	G	T	.	.	MAF_USDA=3.529
NC_035083.1	57287885	.	A	T	.	.	MAF_INRAE=19.62;MAF_USDA=44.118
NC_035083.1	57287890	.	T	A	.	.	MAF_INRAE=19.62;MAF_USDA=44.118
NC_035083.1	57287891	.	C	G	.	.	MAF_INRAE=12.5;MAF_USDA=44.118
NC_035083.1	57287892	.	T	A	.	.	MAF_USDA=46.721
NC_035083.1	57287897	.	A	T	.	.	MAF_INRAE=19.62;MAF_USDA=44.706
NC_035083.1	57287904	.	A	C	.	.	MAF_INRAE=19.62;MAF_USDA=45.294
NC_035083.1	57287939	.	A	G	.	.	MAF_USDA=3.279
NC_035083.1	57287955	.	A	T	.	.	MAF_USDA=1.765
NC_035083.1	57287968	.	T	C	.	.	MAF_USDA=3.279
NC_035083.1	57287993	.	T	G	.	.	MAF_USDA=3.279
NC_035083.1	57287998	.	G	A	.	.	MAF_USDA=6.471
NC_035083.1	57288000	.	A	G	.	.	MAF_INRAE=3.797;MAF_USDA=18.824
NC_035083.1	57288019	.	G	T	.	.	MAF_INRAE=2.5
NC_035083.1	57288035	.	G	A	.	.	MAF_INRAE=2.5
NC_035083.1	57288088	.	C	A	.	.	MAF_USDA=2.459
NC_035083.1	57288100	.	A	T	.	.	MAF_INRAE=47.468;MAF_USDA=27.059
NC_035083.1	57288118	.	A	G	.	.	MAF_INRAE=10.127;MAF_USDA=11.176
NC_035083.1	57288119	.	C	T	.	.	MAF_USDA=4.918
NC_035083.1	57288126	.	G	A	.	.	MAF_INRAE=10.526
NC_035083.1	57288159	.	G	T	.	.	MAF_USDA=4.098
NC_035083.1	57288180	.	G	A	.	.	MAF_INRAE=7.595;MAF_USDA=45.882
NC_035083.1	57288202	.	C	T	.	.	MAF_INRAE=27.215;MAF_USDA=14.118
NC_035083.1	57288214	.	C	A	.	.	MAF_USDA=4.098
NC_035083.1	57288236	.	T	C	.	.	MAF_USDA=2.459
NC_035083.1	57288249	.	A	G	.	.	MAF_INRAE=7.5;MAF_USDA=1.639
NC_035083.1	57288257	.	T	A	.	.	MAF_USDA=3.279
NC_035083.1	57288263	.	C	A	.	.	MAF_INRAE=19.62;MAF_USDA=45.882
NC_035083.1	57288279	.	A	T	.	.	MAF_USDA=3.279
NC_035083.1	57288290	.	G	T	.	.	MAF_USDA=5.294
NC_035083.1	57288324	.	C	G	.	.	MAF_USDA=1.639
NC_035083.1	57288353	.	T	C	.	.	MAF_INRAE=10.526;MAF_USDA=23.529
NC_035083.1	57288358	.	G	A	.	.	MAF_INRAE=2.5;MAF_USDA=4.706
NC_035083.1	57288391	.	G	A	.	.	MAF_USDA=1.639
NC_035083.1	57288422	.	C	T	.	.	MAF_INRAE=15.789;MAF_USDA=9.524
NC_035083.1	57288426	.	C	T	.	.	MAF_INRAE=8.333;MAF_USDA=1.639
NC_035083.1	57288437	.	A	G	.	.	MAF_USDA=1.765
NC_035083.1	57288481	.	G	T	.	.	MAF_INRAE=18.333;MAF_USDA=45.238
NC_035083.1	57288494	.	G	A	.	.	MAF_INRAE=10.127;MAF_USDA=11.765
NC_035083.1	57288495	.	C	G	.	.	MAF_USDA=1.176
NC_035083.1	57288508	.	T	A	.	.	MAF_USDA=1.639
NC_035083.1	57288510	.	T	G	.	.	MAF_USDA=16.667
NC_035083.1	57288530	.	T	C	.	.	MAF_USDA=2.459
NC_035083.1	57288541	.	G	T	.	.	MAF_USDA=6.557
NC_035083.1	57288598	.	C	T	.	.	MAF_INRAE=19.62;MAF_USDA=45.882
NC_035083.1	57288700	.	C	T	.	.	MAF_INRAE=2.5
NC_035083.1	57288706	.	G	T	.	.	MAF_INRAE=2.5;MAF_USDA=10.417
NC_035083.1	57288736	.	C	A	.	.	MAF_USDA=5.294
NC_035083.1	57288744	.	A	G	.	.	MAF_USDA=10.417
NC_035083.1	57288745	.	G	C	.	.	MAF_USDA=10.417
NC_035083.1	57288746	.	T	A	.	.	MAF_USDA=10.417
NC_035083.1	57288783	.	A	T	.	.	MAF_USDA=1.639
NC_035083.1	57288855	.	C	T	.	.	MAF_USDA=9.756
NC_035083.1	57288893	.	C	T	.	.	MAF_USDA=1.667
NC_035083.1	57288951	.	G	T	.	.	MAF_USDA=2.5
NC_035083.1	57288964	.	G	A	.	.	MAF_INRAE=2.5;MAF_USDA=4.706
NC_035083.1	57288966	.	A	T	.	.	MAF_USDA=3.279
NC_035083.1	57288978	.	C	T	.	.	MAF_USDA=3.279
NC_035083.1	57289062	.	T	C	.	.	MAF_INRAE=17.722;MAF_USDA=41.765
NC_035083.1	57289073	.	G	T	.	.	MAF_USDA=2.459
NC_035083.1	57289145	.	T	C	.	.	MAF_INRAE=8.333;MAF_USDA=11.176
NC_035083.1	57289150	.	C	T	.	.	MAF_USDA=19.412
NC_035083.1	57289158	.	A	T	.	.	MAF_USDA=12.5
NC_035083.1	57289166	.	C	T	.	.	MAF_USDA=18.824
NC_035083.1	57289167	.	G	A	.	.	MAF_USDA=1.639
NC_035083.1	57289187	.	T	G	.	.	MAF_INRAE=19.62;MAF_USDA=45.882
NC_035083.1	57289199	.	C	A	.	.	MAF_INRAE=2.5;MAF_USDA=10.417
NC_035083.1	57289209	.	G	T	.	.	MAF_USDA=10.656
NC_035083.1	57289253	.	G	A	.	.	MAF_INRAE=10.526;MAF_USDA=8.333
NC_035083.1	57289261	.	T	A	.	.	MAF_USDA=10.0
NC_035083.1	57289265	.	T	G	.	.	MAF_INRAE=12.5;MAF_USDA=45.882
NC_035083.1	57289317	.	G	A	.	.	MAF_INRAE=10.526
NC_035083.1	57289364	.	T	G	.	.	MAF_INRAE=15.789;MAF_USDA=7.647
NC_035083.1	57289417	.	G	A	.	.	MAF_INRAE=15.789;MAF_USDA=7.059
NC_035083.1	57289530	.	G	A	.	.	MAF_USDA=2.353
NC_035083.1	57297547	.	A	T	.	.	MAF_USDA=2.5
NC_035083.1	57297603	.	C	T	.	.	MAF_USDA=2.083
NC_035083.1	57297736	.	A	G	.	.	MAF_USDA=2.459
NC_035083.1	57297744	.	G	T	.	.	MAF_INRAE=22.785;MAF_USDA=12.941
NC_035083.1	57297757	.	T	G	.	.	MAF_USDA=10.588
NC_035083.1	57297781	.	T	C	.	.	MAF_INRAE=19.62;MAF_USDA=45.294
NC_035083.1	57297875	.	A	G	.	.	MAF_USDA=1.639
NC_035083.1	57297961	.	G	A	.	.	MAF_USDA=2.459
NC_035083.1	57297966	.	G	A	.	.	MAF_USDA=2.459
NC_035083.1	57297986	.	T	G	.	.	MAF_USDA=4.918
NC_035083.1	57298009	.	T	A	.	.	MAF_INRAE=18.987;MAF_USDA=36.471
NC_035083.1	57298054	.	G	A	.	.	MAF_USDA=1.639
NC_035083.1	57298067	.	T	G	.	.	MAF_INRAE=7.5
NC_035083.1	57298068	.	A	G	.	.	MAF_INRAE=7.5
NC_035083.1	57298078	.	T	G	.	.	MAF_INRAE=46.835;MAF_USDA=27.647
NC_035083.1	57298103	.	C	A	.	.	MAF_USDA=1.639
NC_035083.1	57298168	.	T	A	.	.	MAF_INRAE=18.987;MAF_USDA=38.235
NC_035083.1	57298190	.	A	T	.	.	MAF_INRAE=10.127;MAF_USDA=10.588
NC_035083.1	57298191	.	G	A	.	.	MAF_USDA=2.459
NC_035083.1	57298275	.	C	T	.	.	MAF_USDA=1.639
NC_035083.1	57298302	.	A	T	.	.	MAF_INRAE=19.62;MAF_USDA=43.529
NC_035083.1	57298322	.	A	C	.	.	MAF_USDA=1.639
NC_035083.1	57298333	.	T	C	.	.	MAF_USDA=10.417
NC_035083.1	57298348	.	G	T	.	.	MAF_INRAE=10.127;MAF_USDA=8.824
NC_035083.1	57298394	.	A	C	.	.	MAF_USDA=3.279
NC_035083.1	57298398	.	C	T	.	.	MAF_USDA=4.118
NC_035083.1	57298425	.	G	A	.	.	MAF_USDA=4.118
NC_035083.1	57298473	.	T	A	.	.	MAF_INRAE=44.937;MAF_USDA=20.0
NC_035083.1	57298541	.	C	A	.	.	MAF_INRAE=7.5;MAF_USDA=2.353
NC_035083.1	57298545	.	G	A	.	.	MAF_USDA=1.639
NC_035083.1	57298546	.	C	A	.	.	MAF_INRAE=10.526
NC_035083.1	57298603	.	G	T	.	.	MAF_USDA=2.083
NC_035083.1	57298622	.	C	T	.	.	MAF_INRAE=2.5
NC_035083.1	57298722	.	A	G	.	.	MAF_USDA=3.279
NC_035083.1	57298735	.	T	C	.	.	MAF_INRAE=17.722;MAF_USDA=44.706
NC_035083.1	57298736	.	G	A	.	.	MAF_INRAE=12.5;MAF_USDA=48.235
NC_035083.1	57298740	.	G	A	.	.	MAF_USDA=3.279
NC_035083.1	57298830	.	A	G	.	.	MAF_INRAE=15.789
NC_035083.1	57298832	.	T	C	.	.	MAF_USDA=1.639
NC_035083.1	57298833	.	C	T	.	.	MAF_USDA=2.083
NC_035083.1	57298859	.	T	C	.	.	MAF_INRAE=49.167;MAF_USDA=27.059
NC_035083.1	57298868	.	C	A	.	.	MAF_INRAE=8.333;MAF_USDA=8.333
NC_035083.1	57298869	.	C	T	.	.	MAF_INRAE=8.333;MAF_USDA=8.333
NC_035083.1	57298908	.	T	G	.	.	MAF_INRAE=8.861;MAF_USDA=8.333
NC_035083.1	57298918	.	C	T	.	.	MAF_USDA=3.279
NC_035083.1	57298954	.	C	T	.	.	MAF_INRAE=12.5
NC_035083.1	57298975	.	G	C	.	.	MAF_USDA=12.5
NC_035083.1	57299034	.	C	G	.	.	MAF_INRAE=48.101;MAF_USDA=28.235
NC_035083.1	57299139	.	G	T	.	.	MAF_USDA=12.5
NC_035083.1	57299164	.	A	G	.	.	MAF_INRAE=2.5
NC_035083.1	57299178	.	G	A	.	.	MAF_INRAE=12.025;MAF_USDA=8.824
NC_035083.1	57299318	.	T	C	.	.	MAF_USDA=1.639
NC_035083.1	57299325	.	G	C	.	.	MAF_USDA=20.588
NC_035083.1	57299330	.	C	A	.	.	MAF_USDA=3.279
NC_035083.1	57299514	.	T	C	.	.	MAF_USDA=2.083
NC_035083.1	57299623	.	G	T	.	.	MAF_INRAE=10.526;MAF_USDA=5.882
NC_035083.1	57299638	.	C	A	.	.	MAF_INRAE=15.789
NC_035083.1	57299769	.	G	A	.	.	MAF_INRAE=10.526;MAF_USDA=10.119
NC_035083.1	57299774	.	C	A	.	.	MAF_USDA=2.5
NC_035083.1	57299813	.	T	A	.	.	MAF_USDA=2.083
NC_035083.1	57299836	.	G	C	.	.	MAF_USDA=2.083
NC_035083.1	57299874	.	C	T	.	.	MAF_USDA=2.459
NC_035083.1	57299883	.	C	A	.	.	MAF_USDA=3.529
NC_035083.1	57299913	.	A	G	.	.	MAF_INRAE=10.526
NC_035083.1	57299917	.	T	G	.	.	MAF_INRAE=26.582;MAF_USDA=14.118
NC_035083.1	57299950	.	G	A	.	.	MAF_USDA=3.529
NC_035083.1	57300078	.	C	A	.	.	MAF_USDA=1.639
NC_035083.1	57300093	.	G	C	.	.	MAF_INRAE=29.114;MAF_USDA=18.824
NC_035083.1	57300107	.	C	T	.	.	MAF_USDA=2.459
NC_035083.1	57300114	.	C	A	.	.	MAF_USDA=3.529
NC_035083.1	57300151	.	G	A	.	.	MAF_INRAE=29.114;MAF_USDA=15.294
NC_035083.1	57300172	.	G	A	.	.	MAF_INRAE=29.114;MAF_USDA=15.294
NC_035083.1	57300184	.	G	A	.	.	MAF_INRAE=15.789;MAF_USDA=1.639
NC_035083.1	57300186	.	G	T	.	.	MAF_USDA=1.639
NC_035083.1	57300249	.	C	A	.	.	MAF_INRAE=43.671;MAF_USDA=41.176
NC_035083.1	57300355	.	G	T	.	.	MAF_USDA=2.083
NC_035083.1	57300356	.	G	T	.	.	MAF_USDA=2.083
NC_035083.1	57300357	.	G	A	.	.	MAF_USDA=4.098
NC_035083.1	57300402	.	C	G	.	.	MAF_USDA=4.098
NC_035083.1	57300442	.	T	G	.	.	MAF_INRAE=31.013;MAF_USDA=18.235
NC_035083.1	57300513	.	G	A	.	.	MAF_INRAE=31.013;MAF_USDA=18.824
NC_035083.1	57300594	.	C	T	.	.	MAF_USDA=2.083
NC_035083.1	57300768	.	G	A	.	.	MAF_USDA=2.459
NC_035083.1	57300787	.	A	G	.	.	MAF_USDA=2.941
NC_035083.1	57300796	.	T	A	.	.	MAF_INRAE=15.789
NC_035083.1	57300862	.	A	C	.	.	MAF_USDA=2.083
NC_035083.1	57300870	.	T	G	.	.	MAF_INRAE=10.526;MAF_USDA=2.459
NC_035083.1	57300896	.	T	C	.	.	MAF_USDA=18.852
NC_035083.1	57300915	.	C	T	.	.	MAF_USDA=4.118
NC_035083.1	57300919	.	C	T	.	.	MAF_INRAE=10.526;MAF_USDA=3.529
NC_035083.1	57300963	.	C	G	.	.	MAF_USDA=3.333
NC_035083.1	57300965	.	A	G	.	.	MAF_INRAE=29.114;MAF_USDA=19.643
NC_035083.1	57301023	.	G	T	.	.	MAF_INRAE=29.167;MAF_USDA=2.459
NC_035083.1	57301079	.	G	A	.	.	MAF_INRAE=10.526;MAF_USDA=3.529
NC_035083.1	57301165	.	T	A	.	.	MAF_USDA=4.118
NC_035083.1	57301188	.	C	A	.	.	MAF_USDA=3.279
NC_035083.1	57301220	.	A	T	.	.	MAF_USDA=1.639
NC_035083.1	57301259	.	A	T	.	.	MAF_INRAE=33.333;MAF_USDA=31.25
NC_035083.1	57301347	.	G	T	.	.	MAF_USDA=10.588
NC_035083.1	57301376	.	C	A	.	.	MAF_INRAE=13.291;MAF_USDA=28.235
NC_035083.1	57301501	.	T	C	.	.	MAF_INRAE=27.848;MAF_USDA=17.262
NC_035083.1	57301512	.	C	T	.	.	MAF_INRAE=9.494;MAF_USDA=6.667
NC_035083.1	57301547	.	G	T	.	.	MAF_INRAE=7.5;MAF_USDA=1.639
NC_035083.1	57301550	.	T	G	.	.	MAF_USDA=12.295
NC_035083.1	57301551	.	C	T	.	.	MAF_INRAE=33.333;MAF_USDA=21.176
NC_035083.1	57301601	.	A	T	.	.	MAF_USDA=1.639
NC_035083.1	57301629	.	G	C	.	.	MAF_INRAE=10.526;MAF_USDA=8.824
NC_035083.1	57301654	.	C	A	.	.	MAF_INRAE=7.5;MAF_USDA=1.639
NC_035083.1	57301655	.	T	A	.	.	MAF_INRAE=7.5;MAF_USDA=1.639
NC_035083.1	57301657	.	T	C	.	.	MAF_USDA=10.0
NC_035083.1	57301661	.	A	G	.	.	MAF_USDA=3.279
NC_035083.1	57301708	.	A	G	.	.	MAF_USDA=3.279
NC_035083.1	57301730	.	G	A	.	.	MAF_USDA=1.639
NC_035083.1	57301783	.	G	A	.	.	MAF_INRAE=10.526
NC_035083.1	57301784	.	T	G	.	.	MAF_USDA=2.083
NC_035083.1	57301786	.	A	T	.	.	MAF_INRAE=24.051
NC_035083.1	57301825	.	A	C	.	.	MAF_USDA=4.217
NC_035083.1	57301931	.	T	G	.	.	MAF_INRAE=2.5
NC_035083.1	57301956	.	T	A	.	.	MAF_USDA=1.667
NC_035083.1	57301959	.	T	G	.	.	MAF_INRAE=5.263;MAF_USDA=13.69
NC_035083.1	57301968	.	T	G	.	.	MAF_USDA=1.667
NC_035083.1	57301983	.	C	A	.	.	MAF_USDA=2.083
NC_035083.1	57302037	.	G	A	.	.	MAF_INRAE=13.291;MAF_USDA=9.524
NC_035083.1	57302122	.	G	A	.	.	MAF_INRAE=7.595;MAF_USDA=12.5
NC_035083.1	57302124	.	G	A	.	.	MAF_INRAE=5.263;MAF_USDA=8.333
NC_035083.1	57302143	.	G	T	.	.	MAF_USDA=2.5
NC_035083.1	57302181	.	C	T	.	.	MAF_USDA=2.5
NC_035083.1	57302217	.	C	T	.	.	MAF_INRAE=8.861;MAF_USDA=39.759
NC_035083.1	57302234	.	C	T	.	.	MAF_USDA=1.667
NC_035083.1	57302364	.	G	A	.	.	MAF_INRAE=7.5;MAF_USDA=1.639
NC_035083.1	57302392	.	C	T	.	.	MAF_USDA=4.118
NC_035083.1	57302433	.	A	G	.	.	MAF_INRAE=8.861;MAF_USDA=43.529
NC_035083.1	57302552	.	G	A	.	.	MAF_USDA=3.279
NC_035083.1	57302556	.	G	T	.	.	MAF_INRAE=5.263;MAF_USDA=13.529
NC_035083.1	57302583	.	C	T	.	.	MAF_USDA=4.098
NC_035083.1	57302623	.	C	G	.	.	MAF_INRAE=6.329;MAF_USDA=45.294
NC_035083.1	57302633	.	C	T	.	.	MAF_USDA=2.083
NC_035083.1	57302710	.	T	G	.	.	MAF_USDA=1.639
NC_035083.1	57302712	.	C	T	.	.	MAF_INRAE=8.861;MAF_USDA=4.706
NC_035083.1	57302713	.	G	A	.	.	MAF_USDA=3.279
NC_035083.1	57302726	.	G	A	.	.	MAF_INRAE=10.526;MAF_USDA=1.639
NC_035083.1	57302730	.	G	C	.	.	MAF_INRAE=12.658;MAF_USDA=1.639
NC_035083.1	57302772	.	G	T	.	.	MAF_INRAE=8.861;MAF_USDA=50.0
NC_035083.1	57302830	.	A	T	.	.	MAF_INRAE=10.526
NC_035083.1	57302845	.	A	G	.	.	MAF_INRAE=14.557;MAF_USDA=45.833
NC_035083.1	57302866	.	T	C	.	.	MAF_USDA=4.098
NC_035083.1	57302908	.	A	G	.	.	MAF_INRAE=17.722;MAF_USDA=47.647
NC_035083.1	57302936	.	AC	AT	.	.	MAF_USDA=2.083
NC_035083.1	57302939	.	C	A	.	.	MAF_INRAE=25.316;MAF_USDA=44.118
NC_035083.1	57303063	.	G	T	.	.	MAF_USDA=5.738
NC_035083.1	57303139	.	G	T	.	.	MAF_INRAE=8.228;MAF_USDA=4.118
NC_035083.1	57303150	.	G	A	.	.	MAF_USDA=2.083
NC_035083.1	57303167	.	G	C	.	.	MAF_USDA=2.459
NC_035083.1	57303285	.	G	A	.	.	MAF_INRAE=15.789;MAF_USDA=5.294
NC_035083.1	57303401	.	CGTG	CGTC	.	.	MAF_USDA=10.417
NC_035083.1	57303404	.	G	C	.	.	MAF_INRAE=12.658
NC_035083.1	57303410	.	C	T	.	.	MAF_USDA=9.016
NC_035083.1	57303440	.	C	A	.	.	MAF_USDA=9.016
NC_035083.1	57303460	.	C	T	.	.	MAF_INRAE=9.494;MAF_USDA=25.294
NC_035083.1	57303490	.	G	A	.	.	MAF_INRAE=10.526
NC_035083.1	57303513	.	A	T	.	.	MAF_USDA=4.918
NC_035083.1	57303515	.	C	A	.	.	MAF_INRAE=7.5;MAF_USDA=37.647
NC_035083.1	57303516	.	C	T	.	.	MAF_USDA=1.639
NC_035083.1	57303596	.	A	C	.	.	MAF_INRAE=9.494;MAF_USDA=12.353
NC_035083.1	57303664	.	G	A	.	.	MAF_INRAE=9.494;MAF_USDA=14.583
NC_035083.1	57303695	.	T	C	.	.	MAF_USDA=10.588
NC_035083.1	57303714	.	T	A	.	.	MAF_USDA=2.083
NC_035083.1	57303718	.	G	A	.	.	MAF_INRAE=2.5;MAF_USDA=1.639
NC_035083.1	57303724	.	G	A	.	.	MAF_USDA=10.417
NC_035083.1	57303823	.	G	T	.	.	MAF_INRAE=15.789
NC_035083.1	57303825	.	T	C	.	.	MAF_INRAE=13.291;MAF_USDA=31.765
NC_035083.1	57303898	.	G	C	.	.	MAF_USDA=1.639
NC_035083.1	57303982	.	A	T	.	.	MAF_INRAE=13.291;MAF_USDA=31.176
NC_035083.1	57304064	.	C	G	.	.	MAF_INRAE=10.526;MAF_USDA=18.75
NC_035083.1	57304083	.	A	G	.	.	MAF_USDA=9.412
NC_035083.1	57304179	.	C	A	.	.	MAF_INRAE=5.063;MAF_USDA=15.294
NC_035083.1	57304229	.	G	A	.	.	MAF_USDA=1.639
NC_035083.1	57304278	.	G	A	.	.	MAF_USDA=1.667
NC_035083.1	57304300	.	GT	GC	.	.	MAF_USDA=16.667
NC_035083.1	57304301	.	T	C	.	.	MAF_INRAE=47.468
NC_035083.1	57304322	.	A	C	.	.	MAF_INRAE=10.526;MAF_USDA=20.833
NC_035083.1	57304860	.	A	C	.	.	MAF_USDA=36.585
NC_035083.1	57304982	.	G	A	.	.	MAF_INRAE=10.526
NC_035083.1	57305206	.	G	A	.	.	MAF_USDA=6.471
NC_035083.1	57305251	.	G	A	.	.	MAF_INRAE=8.228;MAF_USDA=17.647
NC_035083.1	57305399	.	C	T	.	.	MAF_USDA=3.279
NC_035083.1	57305412	.	C	T	.	.	MAF_INRAE=5.0;MAF_USDA=18.75
NC_035083.1	57305451	.	G	T	.	.	MAF_INRAE=7.5;MAF_USDA=12.941
NC_035083.1	57305465	.	G	C	.	.	MAF_INRAE=8.228;MAF_USDA=12.941
NC_035083.1	57305469	.	T	G	.	.	MAF_INRAE=7.5
NC_035083.1	57305506	.	G	C	.	.	MAF_INRAE=8.333;MAF_USDA=17.647
NC_035083.1	57305567	.	C	T	.	.	MAF_INRAE=9.167;MAF_USDA=18.75
NC_035083.1	57305610	.	C	T	.	.	MAF_INRAE=12.5;MAF_USDA=39.583
NC_035083.1	57305697	.	A	G	.	.	MAF_USDA=39.583
NC_035083.1	57305737	.	C	T	.	.	MAF_INRAE=6.667;MAF_USDA=1.639
NC_035083.1	57305738	.	G	A	.	.	MAF_USDA=2.459
NC_035083.1	57305777	.	T	C	.	.	MAF_USDA=3.279
NC_035083.1	57305779	.	G	A	.	.	MAF_USDA=2.083
NC_035083.1	57305828	.	G	A	.	.	MAF_INRAE=5.063;MAF_USDA=15.882
NC_035083.1	57306134	.	A	T	.	.	MAF_INRAE=24.051;MAF_USDA=34.706
NC_035083.1	57306194	.	G	T	.	.	MAF_USDA=8.197
NC_035083.1	57306196	.	C	T	.	.	MAF_INRAE=16.667;MAF_USDA=32.353
NC_035083.1	57306198	.	T	A	.	.	MAF_USDA=10.417
NC_035083.1	57306207	.	T	G	.	.	MAF_USDA=2.459
NC_035083.1	57306214	.	A	G	.	.	MAF_USDA=5.882
NC_035083.1	57306255	.	A	T	.	.	MAF_USDA=5.882
NC_035083.1	57306331	.	C	T	.	.	MAF_USDA=4.098
NC_035083.1	57306343	.	G	A	.	.	MAF_INRAE=24.051;MAF_USDA=36.471
NC_035083.1	57306407	.	G	T	.	.	MAF_USDA=3.279
NC_035083.1	57306485	.	C	T	.	.	MAF_INRAE=8.861;MAF_USDA=8.333
NC_035083.1	57306502	.	C	T	.	.	MAF_INRAE=12.5;MAF_USDA=3.279
NC_035083.1	57306613	.	C	A	.	.	MAF_INRAE=8.861;MAF_USDA=2.941
NC_035083.1	57306738	.	A	G	.	.	MAF_INRAE=3.333
NC_035083.1	57306756	.	T	C	.	.	MAF_USDA=1.667
NC_035083.1	57306930	.	T	C	.	.	MAF_INRAE=7.5
NC_035083.1	57307075	.	A	T	.	.	MAF_USDA=2.083
NC_035083.1	57307081	.	C	G	.	.	MAF_USDA=3.529
NC_035083.1	57307122	.	A	G	.	.	MAF_INRAE=8.861;MAF_USDA=18.235
NC_035083.1	57307148	.	C	A	.	.	MAF_USDA=1.639
NC_035083.1	57307153	.	C	T	.	.	MAF_USDA=1.639
NC_035083.1	57307168	.	G	T	.	.	MAF_INRAE=24.051;MAF_USDA=42.353
NC_035083.1	57307172	.	T	A	.	.	MAF_USDA=2.459
NC_035083.1	57307214	.	C	T	.	.	MAF_USDA=1.639
NC_035083.1	57307444	.	T	C	.	.	MAF_USDA=2.459
NC_035083.1	57307449	.	A	T	.	.	MAF_INRAE=8.861;MAF_USDA=5.882
NC_035083.1	57307486	.	A	T	.	.	MAF_USDA=17.059
NC_035083.1	57307490	.	G	T	.	.	MAF_INRAE=10.127;MAF_USDA=3.279
NC_035083.1	57307590	.	A	G	.	.	MAF_USDA=9.836
NC_035083.1	57307659	.	T	C	.	.	MAF_USDA=2.083
NC_035083.1	57307681	.	G	A	.	.	MAF_USDA=5.738
NC_035083.1	57307785	.	C	T	.	.	MAF_INRAE=10.526;MAF_USDA=4.098
NC_035083.1	57307797	.	C	T	.	.	MAF_INRAE=15.789;MAF_USDA=15.882
NC_035083.1	57307832	.	C	T	.	.	MAF_INRAE=14.557;MAF_USDA=45.882
NC_035083.1	57307834	.	T	A	.	.	MAF_USDA=4.118
NC_035083.1	57307925	.	A	T	.	.	MAF_INRAE=2.5
NC_035083.1	57307953	.	G	A	.	.	MAF_USDA=6.471
NC_035083.1	57308006	.	T	G	.	.	MAF_USDA=3.279
NC_035083.1	57308007	.	G	T	.	.	MAF_USDA=3.279
NC_035083.1	57308066	.	C	T	.	.	MAF_INRAE=17.089;MAF_USDA=5.294
NC_035083.1	57308098	.	A	G	.	.	MAF_INRAE=27.848;MAF_USDA=35.882
NC_035083.1	57308244	.	C	T	.	.	MAF_USDA=4.098
NC_035083.1	57308269	.	A	C	.	.	MAF_USDA=5.882
NC_035083.1	57308359	.	A	G	.	.	MAF_INRAE=5.263;MAF_USDA=12.353
NC_035083.1	57308375	.	G	A	.	.	MAF_INRAE=5.263;MAF_USDA=4.118
NC_035083.1	57308444	.	T	C	.	.	MAF_USDA=4.098
NC_035083.1	57308466	.	T	A	.	.	MAF_USDA=5.882
NC_035083.1	57308496	.	C	A	.	.	MAF_USDA=5.294
NC_035083.1	57308528	.	G	T	.	.	MAF_USDA=5.882
NC_035083.1	57308555	.	G	A	.	.	MAF_USDA=5.294
NC_035083.1	57308579	.	T	G	.	.	MAF_USDA=5.882
NC_035083.1	57308601	.	A	G	.	.	MAF_INRAE=15.789;MAF_USDA=4.918
NC_035083.1	57308613	.	A	G	.	.	MAF_INRAE=8.861;MAF_USDA=2.941
NC_035083.1	57308648	.	G	A	.	.	MAF_USDA=1.639
NC_035083.1	57308695	.	G	T	.	.	MAF_USDA=3.279
NC_035083.1	57308793	.	G	A	.	.	MAF_USDA=2.941
NC_035083.1	57308856	.	G	T	.	.	MAF_USDA=4.918
NC_035083.1	57310556	.	C	A	.	.	MAF_USDA=1.639
NC_035083.1	57310568	.	A	G	.	.	MAF_USDA=16.667
NC_035083.1	57310583	.	G	A	.	.	MAF_INRAE=2.5
NC_035083.1	57310587	.	C	T	.	.	MAF_INRAE=27.848;MAF_USDA=35.119
NC_035083.1	57310615	.	T	G	.	.	MAF_INRAE=2.5
NC_035083.1	57310663	.	C	T	.	.	MAF_USDA=1.667
NC_035083.1	57310838	.	C	A	.	.	MAF_USDA=1.639
NC_035083.1	57310890	.	A	C	.	.	MAF_INRAE=15.19;MAF_USDA=37.647
NC_035083.1	57310993	.	G	T	.	.	MAF_INRAE=15.789
NC_035083.1	57311013	.	C	T	.	.	MAF_USDA=5.882
NC_035083.1	57311017	.	A	T	.	.	MAF_USDA=4.098
NC_035083.1	57311050	.	A	C	.	.	MAF_INRAE=15.789;MAF_USDA=5.738
NC_035083.1	57311056	.	A	C	.	.	MAF_USDA=3.279
NC_035083.1	57311080	.	C	A	.	.	MAF_USDA=4.098
NC_035083.1	57311081	.	A	T	.	.	MAF_USDA=4.098
NC_035083.1	57311115	.	C	A	.	.	MAF_USDA=6.471
NC_035083.1	57311285	.	T	C	.	.	MAF_INRAE=15.19
NC_035083.1	57311306	.	G	C	.	.	MAF_INRAE=8.861;MAF_USDA=8.333
NC_035083.1	57311351	.	T	G	.	.	MAF_USDA=2.459
NC_035083.1	57311515	.	T	C	.	.	MAF_INRAE=18.354;MAF_USDA=39.412
NC_035083.1	57311537	.	T	G	.	.	MAF_USDA=2.459
NC_035083.1	57311570	.	C	G	.	.	MAF_USDA=5.882
NC_035083.1	57311654	.	A	T	.	.	MAF_USDA=12.353
NC_035083.1	57311696	.	C	A	.	.	MAF_USDA=5.882
NC_035083.1	57311697	.	T	C	.	.	MAF_INRAE=10.526
NC_035083.1	57311781	.	C	A	.	.	MAF_USDA=2.459
NC_035083.1	57311939	.	G	T	.	.	MAF_INRAE=9.494;MAF_USDA=2.941
NC_035083.1	57311956	.	G	C	.	.	MAF_USDA=1.639
NC_035083.1	57312012	.	C	A	.	.	MAF_USDA=5.882
NC_035083.1	57312057	.	T	A	.	.	MAF_INRAE=10.526
NC_035083.1	57312060	.	T	C	.	.	MAF_INRAE=12.658;MAF_USDA=18.235
NC_035083.1	57312075	.	T	A	.	.	MAF_USDA=4.098
NC_035083.1	57312453	.	G	A	.	.	MAF_INRAE=10.526;MAF_USDA=4.098
NC_035083.1	57312466	.	T	G	.	.	MAF_INRAE=15.789;MAF_USDA=8.197
NC_035083.1	57312508	.	G	T	.	.	MAF_USDA=3.333
NC_035083.1	57312561	.	C	T	.	.	MAF_USDA=2.459
NC_035083.1	57312656	.	T	G	.	.	MAF_INRAE=10.526
NC_035083.1	57312657	.	A	G	.	.	MAF_INRAE=27.848;MAF_USDA=35.882
NC_035083.1	57312679	.	A	T	.	.	MAF_USDA=6.471
NC_035083.1	57312726	.	T	G	.	.	MAF_USDA=4.098
NC_035083.1	57312772	.	A	G	.	.	MAF_USDA=6.471
NC_035083.1	57312866	.	T	C	.	.	MAF_INRAE=15.789;MAF_USDA=1.639
NC_035083.1	57312883	.	G	A	.	.	MAF_INRAE=27.848;MAF_USDA=34.118
NC_035083.1	57312963	.	A	G	.	.	MAF_USDA=3.279
NC_035083.1	57313023	.	C	T	.	.	MAF_USDA=3.279
NC_035083.1	57313040	.	C	G	.	.	MAF_USDA=4.918
NC_035083.1	57313060	.	A	G	.	.	MAF_USDA=11.765
NC_035083.1	57313171	.	TTACT	TTACA	.	.	MAF_USDA=10.417
NC_035083.1	57313172	.	T	G	.	.	MAF_INRAE=2.5
NC_035083.1	57313275	.	G	A	.	.	MAF_INRAE=10.526;MAF_USDA=3.279
NC_035083.1	57313317	.	T	G	.	.	MAF_INRAE=7.5
NC_035083.1	57313326	.	A	T	.	.	MAF_USDA=14.583
NC_035083.1	57313327	.	A	C,T	.	.	MAF_INRAE=10.526;MAF_USDA=14.583
NC_035083.1	57313328	.	A	T	.	.	MAF_INRAE=8.228
NC_035083.1	57313329	.	T	A	.	.	MAF_USDA=8.235
NC_035083.1	57313330	.	T	A	.	.	MAF_USDA=2.459
NC_035083.1	57313331	.	T	G	.	.	MAF_INRAE=10.526
NC_035083.1	57313426	.	C	G	.	.	MAF_USDA=3.279
NC_035083.1	57313506	.	C	G	.	.	MAF_INRAE=44.937;MAF_USDA=20.0
NC_035083.1	57313555	.	A	G	.	.	MAF_USDA=14.583
NC_035083.1	57313574	.	G	T	.	.	MAF_USDA=8.235
NC_035083.1	57313576	.	A	C	.	.	MAF_USDA=8.235
NC_035083.1	57313577	.	G	A	.	.	MAF_USDA=3.279
NC_035083.1	57313593	.	G	A	.	.	MAF_USDA=14.583
NC_035083.1	57313595	.	A	C	.	.	MAF_USDA=12.5
NC_035083.1	57313596	.	C	G	.	.	MAF_USDA=10.417
NC_035083.1	57313599	.	G	C	.	.	MAF_USDA=14.583
NC_035083.1	57313611	.	G	A	.	.	MAF_USDA=4.706
NC_035083.1	57313663	.	T	A	.	.	MAF_USDA=1.639
NC_035083.1	57313664	.	C	T	.	.	MAF_USDA=1.639
NC_035083.1	57313676	.	G	A	.	.	MAF_USDA=4.098
NC_035083.1	57313729	.	G	A	.	.	MAF_USDA=2.459
NC_035083.1	57313770	.	G	T	.	.	MAF_USDA=2.459
NC_035083.1	57313775	.	A	G	.	.	MAF_USDA=1.639
NC_035083.1	57313844	.	C	T	.	.	MAF_INRAE=2.5
NC_035083.1	57313953	.	C	A	.	.	MAF_INRAE=8.333
NC_035083.1	57313968	.	G	T	.	.	MAF_USDA=8.197
NC_035083.1	57314035	.	T	C	.	.	MAF_INRAE=17.722;MAF_USDA=36.471
NC_035083.1	57314037	.	A	G	.	.	MAF_USDA=2.459
NC_035083.1	57314131	.	A	G	.	.	MAF_USDA=1.639
NC_035083.1	57314145	.	T	A	.	.	MAF_INRAE=8.861
NC_035083.1	57314181	.	A	G	.	.	MAF_USDA=3.529
NC_035083.1	57314259	.	A	G	.	.	MAF_INRAE=12.658;MAF_USDA=19.412
NC_035083.1	57314314	.	A	T	.	.	MAF_INRAE=5.263;MAF_USDA=18.824
NC_035083.1	57314377	.	C	A	.	.	MAF_USDA=4.118
NC_035083.1	57314500	.	C	A	.	.	MAF_USDA=1.639
NC_035083.1	57314541	.	T	C	.	.	MAF_USDA=3.529
NC_035083.1	57314576	.	A	T	.	.	MAF_USDA=4.098
NC_035083.1	57314619	.	C	T	.	.	MAF_INRAE=10.526
NC_035083.1	57314623	.	G	A	.	.	MAF_INRAE=12.658;MAF_USDA=1.639
NC_035083.1	57314628	.	C	T	.	.	MAF_USDA=2.459
NC_035083.1	57314655	.	G	A	.	.	MAF_USDA=3.529
NC_035083.1	57314689	.	C	T	.	.	MAF_USDA=2.083
NC_035083.1	57314709	.	G	A	.	.	MAF_USDA=2.083
NC_035083.1	57314813	.	T	C	.	.	MAF_INRAE=26.582;MAF_USDA=12.941
NC_035083.1	57314835	.	G	A	.	.	MAF_INRAE=10.526
NC_035083.1	57314862	.	G	C	.	.	MAF_USDA=8.197
NC_035083.1	57314888	.	G	A	.	.	MAF_INRAE=8.333;MAF_USDA=3.279
NC_035083.1	57314971	.	C	A	.	.	MAF_USDA=6.471
NC_035083.1	57314976	.	A	T	.	.	MAF_USDA=6.471
NC_035083.1	57315015	.	C	T	.	.	MAF_USDA=6.471
NC_035083.1	57315061	.	T	C	.	.	MAF_USDA=4.098
NC_035083.1	57315188	.	C	T	.	.	MAF_USDA=1.667
NC_035083.1	57315305	.	G	T	.	.	MAF_USDA=3.279
NC_035083.1	57315317	.	A	C	.	.	MAF_USDA=2.459
NC_035083.1	57315318	.	A	C	.	.	MAF_USDA=2.459
NC_035083.1	57315653	.	C	G	.	.	MAF_INRAE=17.089;MAF_USDA=35.294
NC_035083.1	57315684	.	G	A	.	.	MAF_USDA=4.098
NC_035083.1	57315739	.	C	T	.	.	MAF_USDA=1.639
NC_035083.1	57315742	.	C	T	.	.	MAF_INRAE=17.722;MAF_USDA=35.294
NC_035083.1	57315796	.	G	C	.	.	MAF_INRAE=12.025;MAF_USDA=13.095
NC_035083.1	57315820	.	C	T	.	.	MAF_INRAE=8.333;MAF_USDA=3.279
NC_035083.1	57315843	.	G	A	.	.	MAF_USDA=1.639
NC_035083.1	57315859	.	G	T	.	.	MAF_USDA=1.639
NC_035083.1	57315953	.	A	T	.	.	MAF_USDA=6.471
NC_035083.1	57316028	.	G	A	.	.	MAF_USDA=1.639
NC_035083.1	57316213	.	G	C	.	.	MAF_USDA=2.459
NC_035083.1	57316221	.	A	C	.	.	MAF_INRAE=23.418;MAF_USDA=32.353
NC_035083.1	57316245	.	G	C	.	.	MAF_USDA=1.639
NC_035083.1	57316364	.	A	C	.	.	MAF_USDA=1.639
NC_035083.1	57316395	.	C	T	.	.	MAF_USDA=3.279
NC_035083.1	57316511	.	C	T	.	.	MAF_INRAE=28.333;MAF_USDA=1.639
NC_035083.1	57316530	.	C	T	.	.	MAF_USDA=1.639
NC_035083.1	57316598	.	G	T	.	.	MAF_INRAE=10.526
NC_035083.1	57316636	.	C	T	.	.	MAF_USDA=2.459
NC_035083.1	57316658	.	A	T	.	.	MAF_USDA=4.098
NC_035083.1	57316707	.	A	T	.	.	MAF_INRAE=10.526
NC_035083.1	57316715	.	C	T	.	.	MAF_INRAE=44.937;MAF_USDA=15.882
NC_035083.1	57316748	.	T	G	.	.	MAF_USDA=1.639
NC_035083.1	57316756	.	C	A	.	.	MAF_USDA=5.882
NC_035083.1	57316785	.	T	A	.	.	MAF_INRAE=2.5;MAF_USDA=6.471
NC_035083.1	57316830	.	A	C	.	.	MAF_INRAE=2.5;MAF_USDA=5.294
NC_035083.1	57316868	.	C	A	.	.	MAF_USDA=2.459
NC_035083.1	57316934	.	C	A	.	.	MAF_INRAE=2.5
NC_035083.1	57316971	.	C	A	.	.	MAF_INRAE=10.526
NC_035083.1	57317055	.	C	T	.	.	MAF_INRAE=2.5;MAF_USDA=5.882
NC_035083.1	57317115	.	C	T	.	.	MAF_INRAE=10.526
NC_035083.1	57317118	.	T	C	.	.	MAF_INRAE=8.861;MAF_USDA=3.529
NC_035083.1	57317142	.	C	T	.	.	MAF_INRAE=10.526
NC_035083.1	57317204	.	G	A	.	.	MAF_INRAE=10.526;MAF_USDA=4.098
NC_035083.1	57317218	.	C	A	.	.	MAF_USDA=1.639
NC_035083.1	57317263	.	C	T	.	.	MAF_USDA=4.167
NC_035083.1	57317270	.	T	C	.	.	MAF_INRAE=2.5;MAF_USDA=8.235
NC_035083.1	57317324	.	A	C	.	.	MAF_INRAE=3.165;MAF_USDA=11.765
NC_035083.1	57317325	.	A	G	.	.	MAF_USDA=3.279
NC_035083.1	57317362	.	C	T	.	.	MAF_INRAE=10.127;MAF_USDA=8.197
NC_035083.1	57317375	.	C	T	.	.	MAF_INRAE=8.861;MAF_USDA=8.333
NC_035083.1	57317415	.	T	C	.	.	MAF_USDA=4.706
NC_035083.1	57317619	.	A	G	.	.	MAF_USDA=3.279
NC_035083.1	57317695	.	G	A	.	.	MAF_INRAE=10.526
NC_035083.1	57317928	.	C	T	.	.	MAF_USDA=1.639
NC_035083.1	57318002	.	G	A	.	.	MAF_INRAE=10.526
NC_035083.1	57318040	.	T	C	.	.	MAF_INRAE=17.722;MAF_USDA=30.588
NC_035083.1	57318125	.	C	T	.	.	MAF_USDA=3.279
NC_035083.1	57318400	.	G	A	.	.	MAF_INRAE=2.5
NC_035083.1	57318420	.	T	C	.	.	MAF_USDA=4.098
NC_035083.1	57318463	.	C	T	.	.	MAF_INRAE=27.215;MAF_USDA=28.824
NC_035083.1	57318474	.	G	T	.	.	MAF_INRAE=8.861;MAF_USDA=2.941
NC_035083.1	57318475	.	A	G	.	.	MAF_INRAE=44.937;MAF_USDA=22.941
NC_035083.1	57318489	.	C	A	.	.	MAF_INRAE=5.263;MAF_USDA=3.279
NC_035083.1	57318574	.	A	C	.	.	MAF_INRAE=36.076;MAF_USDA=31.176
NC_035083.1	57318588	.	C	T	.	.	MAF_USDA=4.098
NC_035083.1	57318595	.	G	A	.	.	MAF_INRAE=2.5
NC_035083.1	57318606	.	G	A	.	.	MAF_INRAE=44.937;MAF_USDA=6.25
NC_035083.1	57318629	.	T	C	.	.	MAF_INRAE=27.215;MAF_USDA=28.824
NC_035083.1	57318662	.	A	T	.	.	MAF_INRAE=8.861;MAF_USDA=8.333
NC_035083.1	57318720	.	C	T	.	.	MAF_INRAE=44.937;MAF_USDA=22.941
NC_035083.1	57318724	.	C	G	.	.	MAF_USDA=1.639
NC_035083.1	57318809	.	C	A	.	.	MAF_INRAE=8.861;MAF_USDA=2.941
NC_035083.1	57318884	.	T	A	.	.	MAF_INRAE=8.861;MAF_USDA=2.941
NC_035083.1	57319047	.	G	A	.	.	MAF_INRAE=2.5;MAF_USDA=17.213
NC_035083.1	57319085	.	C	A	.	.	MAF_INRAE=15.789;MAF_USDA=11.765
NC_035083.1	57319089	.	T	C	.	.	MAF_INRAE=8.861;MAF_USDA=4.118
NC_035083.1	57319093	.	A	T	.	.	MAF_INRAE=15.789;MAF_USDA=11.765
NC_035083.1	57319115	.	G	C	.	.	MAF_INRAE=7.5
NC_035083.1	57319118	.	G	T	.	.	MAF_INRAE=2.5
NC_035083.1	57319229	.	A	G	.	.	MAF_USDA=14.706
NC_035083.1	57319230	.	G	A	.	.	MAF_USDA=21.176
NC_035083.1	57319275	.	G	A	.	.	MAF_INRAE=1.667
NC_035083.1	57319276	.	A	G	.	.	MAF_INRAE=1.667
NC_035083.1	57319298	.	G	A	.	.	MAF_USDA=10.0
NC_035083.1	57319432	.	A	T	.	.	MAF_USDA=3.279
NC_035083.1	57319433	.	A	T	.	.	MAF_USDA=3.279
NC_035083.1	57319434	.	T	A	.	.	MAF_USDA=4.098
NC_035083.1	57319520	.	T	G	.	.	MAF_USDA=6.557
NC_035083.1	57319536	.	T	G	.	.	MAF_USDA=39.583
NC_035083.1	57319584	.	G	T	.	.	MAF_USDA=39.583
NC_035083.1	57319949	.	G	A	.	.	MAF_INRAE=2.5
NC_035083.1	57319964	.	T	C	.	.	MAF_INRAE=29.114;MAF_USDA=31.176
NC_035083.1	57319996	.	G	A	.	.	MAF_USDA=11.176
NC_035083.1	57320037	.	T	C	.	.	MAF_INRAE=15.789;MAF_USDA=20.0
NC_035083.1	57320059	.	A	C	.	.	MAF_INRAE=27.215;MAF_USDA=22.353
NC_035083.1	57320093	.	C	T	.	.	MAF_INRAE=10.127;MAF_USDA=7.647
NC_035083.1	57320154	.	C	G	.	.	MAF_USDA=18.824
NC_035083.1	57320188	.	C	A	.	.	MAF_INRAE=46.203;MAF_USDA=17.647
NC_035083.1	57320189	.	G	A	.	.	MAF_USDA=12.941
NC_035083.1	57320224	.	C	T	.	.	MAF_INRAE=41.772;MAF_USDA=40.0
NC_035083.1	57320231	.	A	G	.	.	MAF_INRAE=30.0;MAF_USDA=2.459
NC_035083.1	57320319	.	T	G	.	.	MAF_INRAE=10.526;MAF_USDA=2.083
NC_035083.1	57320337	.	T	A	.	.	MAF_INRAE=7.5
NC_035083.1	57320402	.	A	G	.	.	MAF_USDA=4.098
NC_035083.1	57320405	.	A	G	.	.	MAF_INRAE=31.579;MAF_USDA=28.824
NC_035083.1	57320423	.	C	T	.	.	MAF_INRAE=2.5
NC_035083.1	57320425	.	T	A	.	.	MAF_USDA=2.459
NC_035083.1	57320478	.	C	T	.	.	MAF_USDA=3.279
NC_035083.1	57320502	.	A	G	.	.	MAF_INRAE=44.937;MAF_USDA=15.882
NC_035083.1	57320520	.	C	T	.	.	MAF_INRAE=44.937;MAF_USDA=15.882
NC_035083.1	57320575	.	G	A	.	.	MAF_INRAE=5.263
NC_035083.1	57320627	.	C	T	.	.	MAF_USDA=1.639
NC_035083.1	57320661	.	C	T	.	.	MAF_USDA=4.098
NC_035083.1	57320685	.	G	C	.	.	MAF_USDA=11.176
NC_035083.1	57320714	.	C	A	.	.	MAF_USDA=1.176
NC_035083.1	57320821	.	T	C	.	.	MAF_INRAE=8.861;MAF_USDA=8.333
NC_035083.1	57320874	.	T	A	.	.	MAF_INRAE=26.316;MAF_USDA=7.647
NC_035083.1	57320909	.	G	T	.	.	MAF_INRAE=6.329;MAF_USDA=39.412
NC_035083.1	57320933	.	A	G	.	.	MAF_INRAE=44.937;MAF_USDA=15.882
NC_035083.1	57320944	.	G	T	.	.	MAF_INRAE=2.5
NC_035083.1	57320961	.	G	T	.	.	MAF_INRAE=6.962;MAF_USDA=42.941
NC_035083.1	57321129	.	G	C	.	.	MAF_USDA=1.639
NC_035083.1	57321136	.	G	A	.	.	MAF_INRAE=28.481;MAF_USDA=28.571
NC_035083.1	57321140	.	A	T	.	.	MAF_USDA=28.571
NC_035083.1	57321141	.	A	T	.	.	MAF_USDA=28.571
NC_035083.1	57321142	.	G	T	.	.	MAF_USDA=28.571
NC_035083.1	57321143	.	G	T	.	.	MAF_USDA=28.571
NC_035083.1	57321232	.	A	T	.	.	MAF_INRAE=12.025;MAF_USDA=28.235
NC_035083.1	57321251	.	G	C	.	.	MAF_USDA=4.098
NC_035083.1	57321348	.	C	T	.	.	MAF_INRAE=2.5
NC_035083.1	57321387	.	G	A	.	.	MAF_USDA=16.393
NC_035083.1	57321455	.	G	T	.	.	MAF_USDA=2.459
NC_035083.1	57321464	.	T	A	.	.	MAF_INRAE=36.842;MAF_USDA=10.588
NC_035083.1	57321465	.	A	C	.	.	MAF_INRAE=8.861;MAF_USDA=2.941
NC_035083.1	57321584	.	T	C	.	.	MAF_INRAE=29.114;MAF_USDA=31.765
NC_035083.1	57321747	.	T	C	.	.	MAF_INRAE=5.263
NC_035083.1	57321766	.	G	T	.	.	MAF_INRAE=5.696
NC_035083.1	57321813	.	G	A	.	.	MAF_INRAE=46.203;MAF_USDA=22.353
NC_035083.1	57321880	.	C	T	.	.	MAF_USDA=7.647
NC_035083.1	57322053	.	G	T	.	.	MAF_INRAE=36.842;MAF_USDA=4.167
NC_035083.1	57322096	.	G	T	.	.	MAF_USDA=1.639
NC_035083.1	57322097	.	G	T	.	.	MAF_USDA=1.639
NC_035083.1	57322155	.	C	T	.	.	MAF_USDA=4.098
NC_035083.1	57322156	.	A	C	.	.	MAF_INRAE=36.842;MAF_USDA=8.235
NC_035083.1	57322176	.	C	A	.	.	MAF_INRAE=2.5;MAF_USDA=3.529
NC_035083.1	57322188	.	T	C	.	.	MAF_USDA=1.639
NC_035083.1	57322346	.	T	C	.	.	MAF_INRAE=41.667;MAF_USDA=22.941
NC_035083.1	57322392	.	C	T	.	.	MAF_INRAE=30.0;MAF_USDA=22.353
NC_035083.1	57322445	.	G	A	.	.	MAF_INRAE=31.667;MAF_USDA=28.824
NC_035083.1	57322561	.	G	C	.	.	MAF_INRAE=27.848;MAF_USDA=29.412
NC_035083.1	57322614	.	T	G	.	.	MAF_INRAE=27.848;MAF_USDA=28.235
NC_035083.1	57322685	.	T	A	.	.	MAF_INRAE=6.962;MAF_USDA=20.588
NC_035083.1	57322765	.	C	T	.	.	MAF_INRAE=6.962;MAF_USDA=20.588
NC_035083.1	57322804	.	T	C	.	.	MAF_INRAE=10.526;MAF_USDA=1.176
NC_035083.1	57323008	.	G	A	.	.	MAF_INRAE=46.203;MAF_USDA=22.941
NC_035083.1	57323083	.	A	C	.	.	MAF_INRAE=44.937;MAF_USDA=15.882
NC_035083.1	57323185	.	G	A	.	.	MAF_INRAE=46.203;MAF_USDA=22.353
NC_035083.1	57323191	.	G	A	.	.	MAF_USDA=2.083
NC_035083.1	57323252	.	G	A	.	.	MAF_USDA=2.083
NC_035083.1	57323259	.	T	A	.	.	MAF_INRAE=7.5;MAF_USDA=17.647
NC_035083.1	57323286	.	T	A	.	.	MAF_INRAE=5.263
NC_035083.1	57323287	.	A	C	.	.	MAF_INRAE=10.526
NC_035083.1	57323300	.	G	A	.	.	MAF_USDA=4.918
NC_035083.1	57323301	.	C	A	.	.	MAF_INRAE=42.5;MAF_USDA=14.583
NC_035083.1	57323306	.	A	T	.	.	MAF_INRAE=34.81;MAF_USDA=50.0
NC_035083.1	57323343	.	C	T	.	.	MAF_INRAE=7.5;MAF_USDA=29.167
NC_035083.1	57323344	.	C	G	.	.	MAF_INRAE=7.5;MAF_USDA=29.167
NC_035083.1	57323368	.	T	G	.	.	MAF_INRAE=10.526;MAF_USDA=1.176
NC_035083.1	57323534	.	G	T	.	.	MAF_USDA=1.639
NC_035083.1	57323637	.	A	G	.	.	MAF_USDA=4.918
NC_035083.1	57323714	.	A	T	.	.	MAF_INRAE=2.5
NC_035083.1	57323724	.	A	C	.	.	MAF_USDA=4.118
NC_035083.1	57323754	.	C	A	.	.	MAF_INRAE=12.658;MAF_USDA=1.639
NC_035083.1	57323906	.	A	C	.	.	MAF_INRAE=21.053;MAF_USDA=20.588
NC_035083.1	57323913	.	C	A	.	.	MAF_INRAE=7.5;MAF_USDA=21.176
NC_035083.1	57324000	.	A	C	.	.	MAF_USDA=7.647
NC_035083.1	57324002	.	A	T	.	.	MAF_USDA=19.412
NC_035083.1	57324004	.	G	T	.	.	MAF_INRAE=15.789;MAF_USDA=24.706
NC_035083.1	57324012	.	A	T	.	.	MAF_USDA=1.639
NC_035083.1	57324062	.	G	T	.	.	MAF_USDA=4.918
NC_035083.1	57324135	.	G	A	.	.	MAF_INRAE=14.557;MAF_USDA=10.0
NC_035083.1	57324141	.	C	G	.	.	MAF_USDA=4.098
NC_035083.1	57324154	.	C	A	.	.	MAF_USDA=17.647
NC_035083.1	57324179	.	G	A	.	.	MAF_INRAE=27.215;MAF_USDA=13.529
NC_035083.1	57324227	.	G	T	.	.	MAF_INRAE=15.789;MAF_USDA=24.118
NC_035083.1	57324322	.	C	A	.	.	MAF_INRAE=8.861;MAF_USDA=2.941
NC_035083.1	57324355	.	G	T	.	.	MAF_USDA=10.656
NC_035083.1	57324505	.	G	A	.	.	MAF_INRAE=15.789;MAF_USDA=5.882
NC_035083.1	57324519	.	G	A	.	.	MAF_INRAE=15.789;MAF_USDA=2.083
NC_035083.1	57324710	.	G	T	.	.	MAF_INRAE=10.526
NC_035083.1	57324779	.	T	C	.	.	MAF_USDA=13.115
NC_035083.1	57324780	.	G	A	.	.	MAF_INRAE=10.526;MAF_USDA=9.836
NC_035083.1	57324784	.	G	A	.	.	MAF_USDA=8.235
NC_035083.1	57324797	.	T	A	.	.	MAF_USDA=9.836
NC_035083.1	57324798	.	G	T	.	.	MAF_USDA=9.016
NC_035083.1	57324806	.	A	T	.	.	MAF_USDA=9.836
NC_035083.1	57324816	.	T	C	.	.	MAF_USDA=6.557
NC_035083.1	57324852	.	T	C	.	.	MAF_USDA=14.754
NC_035083.1	57324856	.	G	A	.	.	MAF_USDA=5.738
NC_035083.1	57324864	.	C	T	.	.	MAF_USDA=4.098
NC_035083.1	57324868	.	G	A	.	.	MAF_USDA=4.918
NC_035083.1	57324871	.	C	T	.	.	MAF_INRAE=7.595;MAF_USDA=2.941
NC_035083.1	57324878	.	C	T	.	.	MAF_USDA=8.235
NC_035083.1	57324886	.	C	A	.	.	MAF_USDA=1.639
NC_035083.1	57324922	.	G	C	.	.	MAF_INRAE=2.5
NC_035083.1	57324933	.	A	C	.	.	MAF_USDA=3.279
NC_035083.1	57324940	.	C	T	.	.	MAF_INRAE=10.526;MAF_USDA=1.176
NC_035083.1	57324945	.	A	G	.	.	MAF_USDA=12.353
NC_035083.1	57324949	.	G	C	.	.	MAF_USDA=24.118
NC_035083.1	57324997	.	A	G	.	.	MAF_USDA=4.918
NC_035083.1	57325134	.	T	A	.	.	MAF_INRAE=15.789;MAF_USDA=24.118
NC_035083.1	57325137	.	T	G	.	.	MAF_INRAE=10.526;MAF_USDA=1.176
NC_035083.1	57325232	.	C	T	.	.	MAF_INRAE=17.5
NC_035083.1	57325233	.	A	G	.	.	MAF_INRAE=17.5
NC_035083.1	57325256	.	A	T	.	.	MAF_USDA=9.836
NC_035083.1	57325280	.	G	T	.	.	MAF_USDA=1.639
NC_035083.1	57325284	.	G	A	.	.	MAF_INRAE=20.0;MAF_USDA=33.333
NC_035083.1	57325288	.	T	A	.	.	MAF_USDA=9.836
NC_035083.1	57325302	.	T	C	.	.	MAF_INRAE=22.5
NC_035083.1	57325306	.	C	T	.	.	MAF_INRAE=22.5
NC_035083.1	57325307	.	A	G	.	.	MAF_INRAE=22.5
NC_035083.1	57325322	.	C	T	.	.	MAF_INRAE=19.167
NC_035083.1	57325328	.	T	A	.	.	MAF_USDA=22.941
NC_035083.1	57325343	.	T	A	.	.	MAF_INRAE=17.5
NC_035083.1	57325344	.	A	C	.	.	MAF_INRAE=17.5
NC_035083.1	57325350	.	G	A	.	.	MAF_USDA=2.083
NC_035083.1	57325359	.	T	C	.	.	MAF_INRAE=12.5
NC_035083.1	57325368	.	T	C	.	.	MAF_INRAE=9.167
NC_035083.1	57325379	.	G	T	.	.	MAF_INRAE=8.333
NC_035083.1	57325398	.	T	C	.	.	MAF_INRAE=7.5
NC_035083.1	57325410	.	G	A	.	.	MAF_INRAE=2.5
NC_035083.1	57325413	.	C	T	.	.	MAF_INRAE=2.5
NC_035083.1	57325418	.	T	C	.	.	MAF_INRAE=4.167
NC_035083.1	57325419	.	G	A	.	.	MAF_INRAE=4.167
NC_035083.1	57325437	.	G	A	.	.	MAF_USDA=25.0
NC_035083.1	57325444	.	C	T	.	.	MAF_INRAE=4.167
NC_035083.1	57325445	.	G	A	.	.	MAF_INRAE=48.333;MAF_USDA=40.164
NC_035083.1	57325449	.	A	C	.	.	MAF_INRAE=5.833;MAF_USDA=9.016
NC_035083.1	57325456	.	C	G	.	.	MAF_INRAE=5.833;MAF_USDA=10.656
NC_035083.1	57325460	.	T	C	.	.	MAF_INRAE=4.167;MAF_USDA=10.656
NC_035083.1	57325469	.	T	C	.	.	MAF_INRAE=6.667;MAF_USDA=14.754
NC_035083.1	57325474	.	T	A	.	.	MAF_USDA=7.059
NC_035083.1	57325479	.	C	T	.	.	MAF_USDA=3.279
NC_035083.1	57325516	.	G	T	.	.	MAF_USDA=10.0
NC_035083.1	57325517	.	T	C	.	.	MAF_INRAE=20.833;MAF_USDA=33.333
NC_035083.1	57325537	.	T	G	.	.	MAF_INRAE=28.333
NC_035083.1	57325541	.	G	A	.	.	MAF_USDA=6.471
NC_035083.1	57325543	.	A	G	.	.	MAF_INRAE=27.5
NC_035083.1	57325549	.	G	A	.	.	MAF_INRAE=28.333
NC_035083.1	57325565	.	T	A	.	.	MAF_INRAE=26.667
NC_035083.1	57325576	.	G	T	.	.	MAF_INRAE=30.0
NC_035083.1	57325578	.	G	C	.	.	MAF_USDA=3.279
NC_035083.1	57325581	.	C	G	.	.	MAF_INRAE=4.167;MAF_USDA=15.294
NC_035083.1	57325582	.	G	A	.	.	MAF_INRAE=29.167
NC_035083.1	57325587	.	T	C	.	.	MAF_USDA=3.279
NC_035083.1	57325595	.	T	C	.	.	MAF_INRAE=30.833
NC_035083.1	57325596	.	G	A	.	.	MAF_INRAE=30.0
NC_035083.1	57325602	.	G	A	.	.	MAF_USDA=1.639
NC_035083.1	57325611	.	T	A	.	.	MAF_INRAE=18.333;MAF_USDA=6.25
NC_035083.1	57325629	.	C	T	.	.	MAF_INRAE=2.5
NC_035083.1	57325630	.	G	A	.	.	MAF_USDA=1.639
NC_035083.1	57325633	.	G	A	.	.	MAF_USDA=3.279
NC_035083.1	57325651	.	G	A	.	.	MAF_INRAE=9.167;MAF_USDA=27.083
NC_035083.1	57325656	.	A	G	.	.	MAF_INRAE=6.667
NC_035083.1	57325664	.	A	C	.	.	MAF_INRAE=6.667
NC_035083.1	57325674	.	T	C	.	.	MAF_USDA=4.098
NC_035083.1	57325691	.	T	C	.	.	MAF_INRAE=2.5;MAF_USDA=12.295
NC_035083.1	57325747	.	A	G	.	.	MAF_INRAE=44.304;MAF_USDA=38.824
NC_035083.1	57325765	.	G	A	.	.	MAF_INRAE=7.895;MAF_USDA=18.235
NC_035083.1	57325769	.	G	A	.	.	MAF_INRAE=5.0
NC_035083.1	57325778	.	A	G	.	.	MAF_INRAE=4.167
NC_035083.1	57325779	.	A	C	.	.	MAF_INRAE=4.167
NC_035083.1	57325783	.	A	T	.	.	MAF_INRAE=4.167
NC_035083.1	57325792	.	G	A	.	.	MAF_INRAE=4.167
NC_035083.1	57325803	.	A	G	.	.	MAF_INRAE=3.333
NC_035083.1	57325825	.	T	C	.	.	MAF_INRAE=21.519;MAF_USDA=12.941
NC_035083.1	57325832	.	C	A	.	.	MAF_INRAE=2.5
NC_035083.1	57325839	.	T	A	.	.	MAF_INRAE=1.667
NC_035083.1	57325846	.	C	A	.	.	MAF_USDA=14.583
NC_035083.1	57325901	.	A	G	.	.	MAF_INRAE=15.789;MAF_USDA=30.0
NC_035083.1	57325950	.	C	T	.	.	MAF_INRAE=27.215;MAF_USDA=17.647
NC_035083.1	57325951	.	C	T	.	.	MAF_INRAE=30.833;MAF_USDA=17.647
NC_035083.1	57325954	.	T	C	.	.	MAF_INRAE=7.5
NC_035083.1	57326024	.	A	G	.	.	MAF_INRAE=42.5
NC_035083.1	57326056	.	C	A	.	.	MAF_USDA=5.294
NC_035083.1	57326082	.	C	G	.	.	MAF_INRAE=10.526
NC_035083.1	57326083	.	T	C	.	.	MAF_USDA=5.294
NC_035083.1	57326220	.	G	T	.	.	MAF_USDA=4.918
NC_035083.1	57326286	.	C	T	.	.	MAF_INRAE=15.789;MAF_USDA=25.294
NC_035083.1	57326332	.	G	A	.	.	MAF_USDA=4.918
NC_035083.1	57326341	.	C	T	.	.	MAF_USDA=1.639
NC_035083.1	57326350	.	A	G	.	.	MAF_USDA=4.098
NC_035083.1	57326389	.	G	T	.	.	MAF_INRAE=27.848;MAF_USDA=21.176
NC_035083.1	57326547	.	A	C	.	.	MAF_USDA=3.279
NC_035083.1	57326560	.	G	A	.	.	MAF_INRAE=2.5
NC_035083.1	57326575	.	A	G	.	.	MAF_INRAE=50.0;MAF_USDA=38.824
NC_035083.1	57326583	.	G	A	.	.	MAF_INRAE=49.167
NC_035083.1	57326584	.	G	A	.	.	MAF_USDA=5.294
NC_035083.1	57326645	.	G	T	.	.	MAF_USDA=2.5
NC_035083.1	57326669	.	C	A	.	.	MAF_USDA=5.952
NC_035083.1	57326676	.	C	T	.	.	MAF_USDA=4.167
NC_035083.1	57327264	.	C	A	.	.	MAF_USDA=1.695
NC_035083.1	57327330	.	A	T	.	.	MAF_USDA=3.279
NC_035083.1	57327353	.	C	A	.	.	MAF_USDA=14.706
NC_035083.1	57327433	.	G	T	.	.	MAF_USDA=7.059
NC_035083.1	57327447	.	G	C	.	.	MAF_INRAE=7.5
NC_035083.1	57327455	.	A	G	.	.	MAF_INRAE=10.526;MAF_USDA=22.941
NC_035083.1	57327539	.	G	A	.	.	MAF_INRAE=10.526
NC_035083.1	57327591	.	G	A	.	.	MAF_USDA=7.377
NC_035083.1	57327620	.	C	T	.	.	MAF_USDA=4.098
NC_035083.1	57327768	.	C	T	.	.	MAF_INRAE=15.789;MAF_USDA=6.471
NC_035083.1	57327796	.	G	A	.	.	MAF_INRAE=2.5
NC_035083.1	57327841	.	G	C	.	.	MAF_USDA=4.918
NC_035083.1	57327895	.	T	G	.	.	MAF_USDA=21.765
NC_035083.1	57327944	.	T	G	.	.	MAF_INRAE=44.304;MAF_USDA=20.833
NC_035083.1	57327976	.	T	G	.	.	MAF_USDA=1.639
NC_035083.1	57328077	.	C	T	.	.	MAF_USDA=3.279
NC_035083.1	57328112	.	A	C	.	.	MAF_INRAE=44.937;MAF_USDA=40.0
NC_035083.1	57328153	.	A	C	.	.	MAF_INRAE=48.101;MAF_USDA=36.471
NC_035083.1	57328223	.	G	T	.	.	MAF_USDA=1.639
NC_035083.1	57328246	.	G	T	.	.	MAF_USDA=4.118
NC_035083.1	57328267	.	A	C	.	.	MAF_USDA=1.639
NC_035083.1	57328306	.	A	G	.	.	MAF_INRAE=10.526
NC_035083.1	57328363	.	GCA	GCT	.	.	MAF_USDA=2.083
NC_035083.1	57328365	.	A	T	.	.	MAF_USDA=5.932
NC_035083.1	57328397	.	G	C	.	.	MAF_USDA=1.695
NC_035083.1	57328428	.	C	T	.	.	MAF_USDA=1.695
NC_035083.1	57328492	.	A	C	.	.	MAF_INRAE=15.789;MAF_USDA=2.083
NC_035083.1	57328901	.	T	A	.	.	MAF_INRAE=3.797
NC_035083.1	57328907	.	C	A	.	.	MAF_INRAE=46.203;MAF_USDA=6.25
NC_035083.1	57328923	.	C	T	.	.	MAF_INRAE=10.526
NC_035083.1	57328946	.	A	C	.	.	MAF_INRAE=5.263
NC_035083.1	57328951	.	T	C	.	.	MAF_INRAE=10.526
NC_035083.1	57329204	.	G	T	.	.	MAF_INRAE=10.526;MAF_USDA=2.083
NC_035083.1	57329234	.	A	T	.	.	MAF_INRAE=10.526;MAF_USDA=12.5
NC_035083.1	57329268	.	T	A	.	.	MAF_USDA=1.695
NC_035083.1	57329272	.	G	T	.	.	MAF_INRAE=46.203;MAF_USDA=6.25
NC_035083.1	57329273	.	A	C	.	.	MAF_INRAE=29.167
NC_035083.1	57329378	.	C	T	.	.	MAF_INRAE=10.526;MAF_USDA=1.205
NC_035083.1	57329390	.	G	A	.	.	MAF_INRAE=10.526
NC_035083.1	57329440	.	G	T	.	.	MAF_USDA=4.237
NC_035083.1	57329503	.	A	T	.	.	MAF_USDA=2.083
NC_035083.1	57329564	.	C	A	.	.	MAF_INRAE=10.526
NC_035083.1	57329668	.	C	A	.	.	MAF_INRAE=5.263
NC_035083.1	57329717	.	G	C	.	.	MAF_USDA=3.279
NC_035083.1	57329719	.	A	C	.	.	MAF_INRAE=16.667;MAF_USDA=7.647
NC_035083.1	57329739	.	T	G	.	.	MAF_USDA=4.918
NC_035083.1	57329800	.	C	A	.	.	MAF_USDA=17.647
NC_035083.1	57329818	.	G	T	.	.	MAF_USDA=4.918
NC_035083.1	57329843	.	C	A	.	.	MAF_USDA=5.738
NC_035083.1	57329845	.	C	T	.	.	MAF_USDA=2.459
NC_035083.1	57329919	.	C	T	.	.	MAF_INRAE=10.526
NC_035083.1	57329940	.	T	G	.	.	MAF_USDA=1.639
NC_035083.1	57329946	.	G	T	.	.	MAF_USDA=4.918
NC_035083.1	57329980	.	C	A	.	.	MAF_USDA=1.639
NC_035083.1	57329986	.	C	A	.	.	MAF_INRAE=27.215;MAF_USDA=17.647
NC_035083.1	57330068	.	C	T	.	.	MAF_USDA=3.279
NC_035083.1	57330153	.	A	G	.	.	MAF_INRAE=10.526;MAF_USDA=1.176
NC_035083.1	57330295	.	A	C	.	.	MAF_USDA=23.529
NC_035083.1	57330359	.	C	T	.	.	MAF_INRAE=15.789;MAF_USDA=5.882
NC_035083.1	57330401	.	C	G	.	.	MAF_USDA=4.918
NC_035083.1	57330506	.	T	A	.	.	MAF_USDA=22.353
NC_035083.1	57330536	.	T	C	.	.	MAF_INRAE=15.789;MAF_USDA=6.471
NC_035083.1	57330547	.	T	C	.	.	MAF_INRAE=15.789;MAF_USDA=6.471
NC_035083.1	57330577	.	A	G	.	.	MAF_INRAE=15.789;MAF_USDA=6.471
NC_035083.1	57330594	.	C	T	.	.	MAF_INRAE=10.526;MAF_USDA=1.176
NC_035083.1	57330607	.	A	G	.	.	MAF_USDA=4.098
NC_035083.1	57330608	.	A	G	.	.	MAF_INRAE=10.526
NC_035083.1	57330656	.	T	G	.	.	MAF_INRAE=15.789;MAF_USDA=6.471
NC_035083.1	57330661	.	A	C	.	.	MAF_INRAE=15.789;MAF_USDA=6.471
NC_035083.1	57330665	.	T	A	.	.	MAF_USDA=4.918
NC_035083.1	57330774	.	A	T	.	.	MAF_USDA=5.738
NC_035083.1	57330788	.	A	T	.	.	MAF_USDA=4.098
NC_035083.1	57330799	.	G	T	.	.	MAF_USDA=2.083
NC_035083.1	57330826	.	G	A	.	.	MAF_INRAE=5.833;MAF_USDA=4.918
NC_035083.1	57330881	.	A	C	.	.	MAF_USDA=4.918
NC_035083.1	57330970	.	G	A	.	.	MAF_INRAE=10.526;MAF_USDA=1.176
NC_035083.1	57331092	.	T	A	.	.	MAF_USDA=2.5
NC_035083.1	57331096	.	G	A	.	.	MAF_USDA=17.647
NC_035083.1	57331116	.	A	C	.	.	MAF_INRAE=10.526;MAF_USDA=18.824
NC_035083.1	57331117	.	T	C	.	.	MAF_USDA=17.647
NC_035083.1	57331172	.	T	C	.	.	MAF_USDA=8.235
NC_035083.1	57331214	.	A	C	.	.	MAF_USDA=8.235
NC_035083.1	57331305	.	C	T	.	.	MAF_INRAE=10.526;MAF_USDA=18.824
NC_035083.1	57331360	.	G	T	.	.	MAF_USDA=3.279
NC_035083.1	57331362	.	A	T	.	.	MAF_INRAE=15.789
NC_035083.1	57331370	.	C	T	.	.	MAF_USDA=1.639
NC_035083.1	57331422	.	C	A	.	.	MAF_USDA=4.118
NC_035083.1	57331541	.	T	A	.	.	MAF_INRAE=10.526
NC_035083.1	57331596	.	C	A	.	.	MAF_INRAE=10.526;MAF_USDA=17.647
NC_035083.1	57331605	.	G	T	.	.	MAF_USDA=1.639
NC_035083.1	57331621	.	G	A	.	.	MAF_INRAE=26.582;MAF_USDA=27.059
NC_035083.1	57331633	.	T	A	.	.	MAF_USDA=4.098
NC_035083.1	57331638	.	C	A	.	.	MAF_INRAE=10.526
NC_035083.1	57331674	.	T	C	.	.	MAF_INRAE=8.861;MAF_USDA=4.118
NC_035083.1	57331718	.	C	A	.	.	MAF_INRAE=10.526;MAF_USDA=4.918
NC_035083.1	57331737	.	C	A	.	.	MAF_INRAE=36.842;MAF_USDA=25.882
NC_035083.1	57331777	.	ATTTTTTTTTTTT	ATTTTTTTTTTTA	.	.	MAF_USDA=29.167
NC_035083.1	57331840	.	G	T	.	.	MAF_INRAE=2.5
NC_035083.1	57331891	.	C	G	.	.	MAF_INRAE=5.263;MAF_USDA=5.738
NC_035083.1	57331893	.	G	T	.	.	MAF_USDA=4.918
NC_035083.1	57331908	.	T	G	.	.	MAF_INRAE=8.861;MAF_USDA=4.706
NC_035083.1	57331951	.	T	G	.	.	MAF_INRAE=24.684;MAF_USDA=27.647
NC_035083.1	57332039	.	C	A	.	.	MAF_USDA=1.639
NC_035083.1	57332052	.	A	G	.	.	MAF_INRAE=10.526;MAF_USDA=2.353
NC_035083.1	57332063	.	A	G	.	.	MAF_INRAE=27.215;MAF_USDA=13.529
NC_035083.1	57332123	.	A	T	.	.	MAF_INRAE=27.848;MAF_USDA=40.588
NC_035083.1	57332145	.	G	A	.	.	MAF_USDA=2.941
NC_035083.1	57332253	.	C	A	.	.	MAF_USDA=1.639
NC_035083.1	57332269	.	T	G	.	.	MAF_USDA=4.918
NC_035083.1	57332341	.	T	C	.	.	MAF_INRAE=10.526
NC_035083.1	57332363	.	G	T	.	.	MAF_INRAE=18.354;MAF_USDA=17.059
NC_035083.1	57332480	.	A	T	.	.	MAF_USDA=2.459
NC_035083.1	57332495	.	T	A	.	.	MAF_USDA=2.083
NC_035083.1	57332496	.	T	C	.	.	MAF_USDA=2.083
NC_035083.1	57332502	.	A	G	.	.	MAF_USDA=3.279
NC_035083.1	57332522	.	C	T	.	.	MAF_INRAE=8.861;MAF_USDA=15.882
NC_035083.1	57332566	.	C	T	.	.	MAF_USDA=2.083
NC_035083.1	57332758	.	G	A	.	.	MAF_INRAE=5.263
NC_035083.1	57332802	.	A	G	.	.	MAF_USDA=1.639
NC_035083.1	57332804	.	C	T	.	.	MAF_USDA=4.098
NC_035083.1	57332852	.	A	G	.	.	MAF_USDA=2.459
NC_035083.1	57332907	.	C	G	.	.	MAF_INRAE=10.526
NC_035083.1	57332932	.	T	C	.	.	MAF_INRAE=17.5;MAF_USDA=29.167
NC_035083.1	57333047	.	A	G	.	.	MAF_USDA=11.176
NC_035083.1	57333070	.	T	G	.	.	MAF_INRAE=10.526
NC_035083.1	57333212	.	T	C	.	.	MAF_USDA=1.639
NC_035083.1	57333221	.	A	G	.	.	MAF_USDA=1.639
NC_035083.1	57333388	.	G	A	.	.	MAF_INRAE=33.544;MAF_USDA=11.475
NC_035083.1	57333634	.	G	T	.	.	MAF_USDA=1.667
NC_035083.1	57333694	.	C	A	.	.	MAF_USDA=1.639
NC_035083.1	57333718	.	A	G	.	.	MAF_INRAE=27.848;MAF_USDA=8.824
NC_035083.1	57333810	.	C	T	.	.	MAF_USDA=2.459
NC_035083.1	57333817	.	G	A	.	.	MAF_USDA=1.639
NC_035083.1	57333894	.	A	G	.	.	MAF_USDA=1.639
NC_035083.1	57333919	.	C	T	.	.	MAF_INRAE=5.263
NC_035083.1	57334220	.	T	G	.	.	MAF_USDA=4.098
NC_035083.1	57334261	.	G	A	.	.	MAF_USDA=8.235
NC_035083.1	57334308	.	G	A	.	.	MAF_USDA=3.279
NC_035083.1	57334389	.	A	T	.	.	MAF_INRAE=27.848;MAF_USDA=6.471
NC_035083.1	57334414	.	G	A	.	.	MAF_INRAE=48.101;MAF_USDA=41.176
NC_035083.1	57334426	.	T	C	.	.	MAF_USDA=3.279
NC_035083.1	57334485	.	T	A	.	.	MAF_USDA=2.459
NC_035083.1	57334556	.	C	A	.	.	MAF_USDA=1.639
NC_035083.1	57334613	.	T	A	.	.	MAF_INRAE=30.38;MAF_USDA=2.083
NC_035083.1	57334674	.	T	C	.	.	MAF_USDA=7.647
NC_035083.1	57334716	.	C	A	.	.	MAF_USDA=1.639
NC_035083.1	57334756	.	A	T	.	.	MAF_INRAE=29.167
NC_035083.1	57334763	.	A	C	.	.	MAF_INRAE=8.861;MAF_USDA=8.333
NC_035083.1	57334829	.	G	A	.	.	MAF_INRAE=14.557;MAF_USDA=19.412
NC_035083.1	57334849	.	T	C	.	.	MAF_INRAE=27.848;MAF_USDA=4.918
NC_035083.1	57334953	.	C	T	.	.	MAF_INRAE=27.848;MAF_USDA=5.738
NC_035083.1	57334958	.	T	C	.	.	MAF_INRAE=7.5;MAF_USDA=10.417
NC_035083.1	57334969	.	T	A	.	.	MAF_INRAE=15.789;MAF_USDA=3.279
NC_035083.1	57334979	.	C	A	.	.	MAF_USDA=1.639
NC_035083.1	57335024	.	A	G	.	.	MAF_USDA=2.083
NC_035083.1	57335070	.	T	A	.	.	MAF_USDA=1.765
NC_035083.1	57335106	.	T	G	.	.	MAF_USDA=3.529
NC_035083.1	57335120	.	G	T	.	.	MAF_INRAE=15.789;MAF_USDA=3.279
NC_035083.1	57335136	.	C	A	.	.	MAF_USDA=4.098
NC_035083.1	57335274	.	GATTTATTTTC	GATTTATTTTA	.	.	MAF_USDA=2.083
NC_035083.1	57335360	.	A	G	.	.	MAF_INRAE=21.053;MAF_USDA=5.738
NC_035083.1	57335377	.	C	A	.	.	MAF_USDA=1.639
NC_035083.1	57335400	.	G	T	.	.	MAF_USDA=4.098
NC_035083.1	57335442	.	A	T	.	.	MAF_USDA=7.647
NC_035083.1	57335494	.	C	A	.	.	MAF_INRAE=48.101;MAF_USDA=37.705
NC_035083.1	57335507	.	C	A	.	.	MAF_INRAE=46.667
NC_035083.1	57335527	.	T	A	.	.	MAF_USDA=1.639
NC_035083.1	57335680	.	C	T	.	.	MAF_INRAE=5.696;MAF_USDA=13.115
NC_035083.1	57335709	.	G	T	.	.	MAF_USDA=1.639
NC_035083.1	57335751	.	A	C	.	.	MAF_USDA=3.279
NC_035083.1	57335780	.	A	G	.	.	MAF_USDA=3.279
NC_035083.1	57335801	.	A	G	.	.	MAF_USDA=1.639
NC_035083.1	57335822	.	G	A	.	.	MAF_USDA=5.882
NC_035083.1	57335842	.	G	T	.	.	MAF_USDA=2.459
NC_035083.1	57335983	.	T	C	.	.	MAF_USDA=1.639
NC_035083.1	57336083	.	G	A	.	.	MAF_USDA=7.059
NC_035083.1	57336095	.	G	A	.	.	MAF_USDA=33.529
NC_035083.1	57336105	.	T	A	.	.	MAF_USDA=25.0
NC_035083.1	57336109	.	T	A	.	.	MAF_USDA=10.417
NC_035083.1	57336110	.	T	A	.	.	MAF_USDA=10.417
NC_035083.1	57336111	.	T	A	.	.	MAF_USDA=10.417
NC_035083.1	57336112	.	A	T	.	.	MAF_USDA=2.083
NC_035083.1	57336121	.	T	G	.	.	MAF_INRAE=5.263;MAF_USDA=9.016
NC_035083.1	57336139	.	G	T	.	.	MAF_USDA=6.557
NC_035083.1	57336176	.	A	G	.	.	MAF_USDA=7.059
NC_035083.1	57336261	.	C	A	.	.	MAF_INRAE=33.544;MAF_USDA=5.882
NC_035083.1	57336297	.	A	C	.	.	MAF_USDA=2.941
NC_035083.1	57336383	.	T	A	.	.	MAF_INRAE=36.709;MAF_USDA=5.882
NC_035083.1	57336518	.	G	A	.	.	MAF_USDA=3.279
NC_035083.1	57336583	.	G	T	.	.	MAF_USDA=18.235
NC_035083.1	57336609	.	A	G	.	.	MAF_USDA=20.588
NC_035083.1	57336624	.	C	T	.	.	MAF_USDA=19.412
NC_035083.1	57336625	.	G	A	.	.	MAF_USDA=1.639
NC_035083.1	57336631	.	G	T	.	.	MAF_USDA=22.353
NC_035083.1	57336653	.	G	T	.	.	MAF_INRAE=5.0
NC_035083.1	57336676	.	T	C	.	.	MAF_INRAE=15.789
NC_035083.1	57336745	.	C	G	.	.	MAF_INRAE=8.228;MAF_USDA=8.333
NC_035083.1	57336761	.	G	C,T	.	.	MAF_INRAE=10.526;MAF_USDA=2.083
NC_035083.1	57336836	.	C	A	.	.	MAF_INRAE=5.263;MAF_USDA=4.706
NC_035083.1	57336850	.	A	T	.	.	MAF_INRAE=43.671;MAF_USDA=21.765
NC_035083.1	57336877	.	C	T	.	.	MAF_USDA=1.639
NC_035083.1	57336933	.	C	T	.	.	MAF_USDA=2.5
NC_035083.1	57336941	.	A	G	.	.	MAF_INRAE=36.709;MAF_USDA=7.143
NC_035083.1	57336978	.	T	C	.	.	MAF_USDA=8.333
NC_035083.1	57337010	.	G	T	.	.	MAF_INRAE=5.696;MAF_USDA=9.836
NC_035083.1	57337049	.	A	G	.	.	MAF_INRAE=37.975;MAF_USDA=19.412
NC_035083.1	57337057	.	A	T	.	.	MAF_USDA=2.083
NC_035083.1	57337082	.	C	T	.	.	MAF_INRAE=15.789;MAF_USDA=2.459
NC_035083.1	57337106	.	G	T	.	.	MAF_INRAE=41.139;MAF_USDA=31.176
NC_035083.1	57337108	.	A	T	.	.	MAF_INRAE=39.167;MAF_USDA=32.941
NC_035083.1	57337124	.	G	T	.	.	MAF_USDA=10.588
NC_035083.1	57337175	.	C	T	.	.	MAF_USDA=9.016
NC_035083.1	57337178	.	A	G	.	.	MAF_USDA=5.0
NC_035083.1	57337293	.	C	T	.	.	MAF_USDA=35.417
NC_035083.1	57337345	.	A	G	.	.	MAF_USDA=10.417
NC_035083.1	57337370	.	A	T	.	.	MAF_USDA=12.5
NC_035083.1	57337376	.	C	A	.	.	MAF_USDA=9.836
NC_035083.1	57337384	.	G	C	.	.	MAF_USDA=11.475
NC_035083.1	57337385	.	G	T	.	.	MAF_USDA=1.639
NC_035083.1	57337414	.	G	A	.	.	MAF_USDA=3.279
NC_035083.1	57337440	.	G	T	.	.	MAF_USDA=12.5
NC_035083.1	57337451	.	C	T	.	.	MAF_USDA=1.639
NC_035083.1	57337488	.	C	T	.	.	MAF_USDA=31.25
NC_035083.1	57337505	.	A	T	.	.	MAF_USDA=29.167
NC_035083.1	57337515	.	C	G	.	.	MAF_USDA=1.639
NC_035083.1	57337520	.	C	T	.	.	MAF_USDA=1.639
NC_035083.1	57337595	.	G	C	.	.	MAF_USDA=10.417
NC_035083.1	57337604	.	C	A	.	.	MAF_USDA=1.639
NC_035083.1	57337624	.	C	A	.	.	MAF_INRAE=41.139;MAF_USDA=22.917
NC_035083.1	57337671	.	T	A	.	.	MAF_USDA=12.5
NC_035083.1	57337718	.	C	T	.	.	MAF_USDA=3.529
NC_035083.1	57337735	.	C	T	.	.	MAF_USDA=3.279
NC_035083.1	57337740	.	G	A	.	.	MAF_USDA=34.706
NC_035083.1	57337756	.	G	C	.	.	MAF_INRAE=15.789;MAF_USDA=18.333
NC_035083.1	57337773	.	G	A	.	.	MAF_INRAE=47.368;MAF_USDA=34.706
NC_035083.1	57337793	.	G	A	.	.	MAF_USDA=1.639
NC_035083.1	57337799	.	G	A	.	.	MAF_USDA=1.639
NC_035083.1	57337833	.	A	T	.	.	MAF_USDA=3.279
NC_035083.1	57337835	.	C	T	.	.	MAF_INRAE=10.526
NC_035083.1	57337889	.	T	C	.	.	MAF_USDA=1.639
NC_035083.1	57337924	.	C	T	.	.	MAF_USDA=1.639
NC_035083.1	57337934	.	C	T	.	.	MAF_INRAE=17.089;MAF_USDA=4.706
NC_035083.1	57338025	.	G	A	.	.	MAF_USDA=1.639
NC_035083.1	57338089	.	G	A	.	.	MAF_USDA=2.459
NC_035083.1	57338162	.	G	C	.	.	MAF_INRAE=36.709;MAF_USDA=5.882
NC_035083.1	57338176	.	G	T	.	.	MAF_USDA=3.333
NC_035083.1	57338180	.	G	A	.	.	MAF_INRAE=15.789;MAF_USDA=17.5
NC_035083.1	57338347	.	C	A	.	.	MAF_USDA=16.667
NC_035083.1	57338369	.	C	T	.	.	MAF_USDA=14.583
NC_035083.1	57338382	.	G	A	.	.	MAF_USDA=22.917
NC_035083.1	57338410	.	T	C	.	.	MAF_INRAE=5.0;MAF_USDA=4.098
NC_035083.1	57338440	.	T	A	.	.	MAF_INRAE=38.333;MAF_USDA=10.588
NC_035083.1	57338484	.	T	G	.	.	MAF_INRAE=38.333;MAF_USDA=4.762
NC_035083.1	57338486	.	A	T	.	.	MAF_USDA=15.0
NC_035083.1	57338527	.	C	T	.	.	MAF_INRAE=39.167;MAF_USDA=30.357
NC_035083.1	57338547	.	C	T	.	.	MAF_INRAE=41.772;MAF_USDA=33.333
NC_035083.1	57338556	.	T	C	.	.	MAF_INRAE=38.333;MAF_USDA=5.952
NC_035083.1	57338560	.	A	G	.	.	MAF_USDA=9.167
NC_035083.1	57338608	.	T	A	.	.	MAF_USDA=2.083
NC_035083.1	57338637	.	C	A	.	.	MAF_USDA=9.167
NC_035083.1	57338650	.	C	T	.	.	MAF_INRAE=37.342;MAF_USDA=7.143
NC_035083.1	57338676	.	G	A	.	.	MAF_INRAE=5.263
NC_035083.1	57338683	.	T	C	.	.	MAF_INRAE=5.263
NC_035083.1	57338739	.	G	C	.	.	MAF_USDA=7.647
NC_035083.1	57338773	.	A	C	.	.	MAF_USDA=2.083
NC_035083.1	57338795	.	C	T	.	.	MAF_INRAE=15.789;MAF_USDA=3.279
NC_035083.1	57338807	.	T	C	.	.	MAF_USDA=15.574
NC_035083.1	57338854	.	A	G	.	.	MAF_INRAE=5.696;MAF_USDA=11.475
NC_035083.1	57338870	.	G	A	.	.	MAF_INRAE=8.861;MAF_USDA=8.333
NC_035083.1	57338887	.	A	C	.	.	MAF_USDA=1.639
NC_035083.1	57338925	.	G	A	.	.	MAF_INRAE=41.772;MAF_USDA=32.941
NC_035083.1	57338928	.	T	G	.	.	MAF_INRAE=15.789;MAF_USDA=3.279
NC_035083.1	57338933	.	C	T	.	.	MAF_USDA=7.647
NC_035083.1	57338954	.	C	G	.	.	MAF_INRAE=15.789;MAF_USDA=3.279
NC_035083.1	57338976	.	A	T	.	.	MAF_USDA=7.647
NC_035083.1	57338977	.	T	C	.	.	MAF_USDA=1.639
NC_035083.1	57338982	.	C	T	.	.	MAF_INRAE=36.709;MAF_USDA=7.647
NC_035083.1	57339028	.	A	G	.	.	MAF_INRAE=41.139;MAF_USDA=22.941
NC_035083.1	57339035	.	T	C	.	.	MAF_USDA=7.647
NC_035083.1	57339043	.	T	A	.	.	MAF_INRAE=5.263
NC_035083.1	57339056	.	A	T	.	.	MAF_USDA=1.639
NC_035083.1	57339096	.	G	A	.	.	MAF_INRAE=15.789;MAF_USDA=3.279
NC_035083.1	57339097	.	A	G	.	.	MAF_INRAE=39.167
NC_035083.1	57339127	.	A	T	.	.	MAF_INRAE=29.167;MAF_USDA=1.639
NC_035083.1	57339171	.	G	A	.	.	MAF_USDA=1.639
NC_035083.1	57339184	.	T	C	.	.	MAF_INRAE=15.789;MAF_USDA=3.279
NC_035083.1	57339397	.	C	G	.	.	MAF_INRAE=15.789
NC_035083.1	57339559	.	C	A	.	.	MAF_INRAE=7.5;MAF_USDA=2.459
NC_035083.1	57339590	.	G	T	.	.	MAF_USDA=1.639
NC_035083.1	57339598	.	T	G	.	.	MAF_INRAE=37.342;MAF_USDA=8.929
NC_035083.1	57339734	.	T	G	.	.	MAF_INRAE=7.5
NC_035083.1	57339831	.	G	A	.	.	MAF_USDA=1.639
NC_035083.1	57339942	.	T	C	.	.	MAF_USDA=5.738
NC_035083.1	57339996	.	G	A	.	.	MAF_USDA=2.5
NC_035083.1	57340081	.	A	C	.	.	MAF_USDA=4.706
NC_035083.1	57340102	.	A	T	.	.	MAF_INRAE=5.696;MAF_USDA=9.836
NC_035083.1	57340115	.	C	T	.	.	MAF_INRAE=10.526
NC_035083.1	57340136	.	G	A	.	.	MAF_INRAE=33.544;MAF_USDA=5.294
NC_035083.1	57340143	.	G	C	.	.	MAF_INRAE=1.667
NC_035083.1	57340145	.	G	A	.	.	MAF_INRAE=15.789;MAF_USDA=3.279
NC_035083.1	57340178	.	C	G	.	.	MAF_USDA=1.639
NC_035083.1	57340325	.	G	A	.	.	MAF_USDA=2.083
NC_035083.1	57340329	.	T	C	.	.	MAF_USDA=1.639
NC_035083.1	57340355	.	G	T	.	.	MAF_USDA=1.639
NC_035083.1	57340361	.	G	A	.	.	MAF_USDA=3.279
NC_035083.1	57340400	.	G	A	.	.	MAF_INRAE=36.709;MAF_USDA=5.882
NC_035083.1	57340441	.	C	A	.	.	MAF_INRAE=41.139;MAF_USDA=34.706
NC_035083.1	57340545	.	T	G	.	.	MAF_USDA=7.647
NC_035083.1	57340600	.	G	T	.	.	MAF_USDA=4.918
NC_035083.1	57340604	.	A	G	.	.	MAF_USDA=1.639
NC_035083.1	57340618	.	G	A	.	.	MAF_USDA=4.098
NC_035083.1	57340668	.	A	C	.	.	MAF_USDA=1.639
NC_035083.1	57340754	.	G	T	.	.	MAF_USDA=1.639
NC_035083.1	57340800	.	C	A	.	.	MAF_USDA=3.279
NC_035083.1	57340807	.	G	T	.	.	MAF_INRAE=5.263;MAF_USDA=14.118
NC_035083.1	57340941	.	A	G	.	.	MAF_USDA=3.279
NC_035083.1	57340980	.	T	C	.	.	MAF_USDA=7.647
NC_035083.1	57340984	.	G	A	.	.	MAF_INRAE=10.526;MAF_USDA=1.639
NC_035083.1	57341098	.	G	A	.	.	MAF_USDA=3.279
NC_035083.1	57341189	.	G	T	.	.	MAF_USDA=7.647
NC_035083.1	57341270	.	A	C	.	.	MAF_USDA=1.667
NC_035083.1	57341321	.	C	T	.	.	MAF_USDA=2.459
NC_035083.1	57341366	.	A	G	.	.	MAF_USDA=5.0
NC_035083.1	57341383	.	C	A	.	.	MAF_INRAE=5.263
NC_035083.1	57341493	.	G	A	.	.	MAF_USDA=3.333
NC_035083.1	57341510	.	C	A	.	.	MAF_USDA=7.738
NC_035083.1	57341512	.	A	G	.	.	MAF_INRAE=36.709;MAF_USDA=20.833
NC_035083.1	57341528	.	G	C	.	.	MAF_INRAE=5.263
NC_035083.1	57341597	.	G	A	.	.	MAF_USDA=2.459
NC_035083.1	57341618	.	A	G	.	.	MAF_INRAE=35.833
NC_035083.1	57341624	.	A	G	.	.	MAF_INRAE=42.405;MAF_USDA=37.059
NC_035083.1	57341629	.	T	G	.	.	MAF_USDA=2.459
NC_035083.1	57341631	.	A	C	.	.	MAF_USDA=6.557
NC_035083.1	57341714	.	G	A	.	.	MAF_USDA=2.083
NC_035083.1	57341733	.	T	C	.	.	MAF_INRAE=37.342;MAF_USDA=8.824
NC_035083.1	57341774	.	A	G	.	.	MAF_USDA=1.639
NC_035083.1	57341824	.	C	G	.	.	MAF_INRAE=10.0;MAF_USDA=22.353
NC_035083.1	57341899	.	G	A	.	.	MAF_USDA=1.639
NC_035083.1	57341924	.	C	T	.	.	MAF_USDA=11.176
NC_035083.1	57341946	.	A	C	.	.	MAF_INRAE=8.861;MAF_USDA=8.333
NC_035083.1	57342069	.	C	G	.	.	MAF_USDA=1.639
NC_035083.1	57342132	.	T	C	.	.	MAF_INRAE=15.789
NC_035083.1	57342158	.	C	T	.	.	MAF_INRAE=10.759;MAF_USDA=10.656
NC_035083.1	57342177	.	T	G	.	.	MAF_USDA=3.279
NC_035083.1	57342242	.	A	T	.	.	MAF_USDA=3.279
NC_035083.1	57342323	.	T	G	.	.	MAF_INRAE=30.0;MAF_USDA=1.639
NC_035083.1	57342348	.	G	A	.	.	MAF_INRAE=8.861;MAF_USDA=8.333
NC_035083.1	57342396	.	C	G	.	.	MAF_USDA=2.459
NC_035083.1	57342756	.	C	A	.	.	MAF_INRAE=13.291;MAF_USDA=23.81
NC_035083.1	57342793	.	G	A	.	.	MAF_INRAE=9.167;MAF_USDA=10.417
NC_035083.1	57342805	.	C	A	.	.	MAF_USDA=10.417
NC_035083.1	57342808	.	G	T	.	.	MAF_INRAE=9.167;MAF_USDA=10.417
NC_035083.1	57342812	.	G	T	.	.	MAF_INRAE=9.167;MAF_USDA=14.118
NC_035083.1	57342870	.	C	T	.	.	MAF_INRAE=10.526
NC_035083.1	57342897	.	T	A	.	.	MAF_USDA=5.738
NC_035083.1	57343070	.	G	T	.	.	MAF_INRAE=9.167;MAF_USDA=12.353
NC_035083.1	57343079	.	G	A	.	.	MAF_INRAE=30.833;MAF_USDA=13.529
NC_035083.1	57343087	.	A	C	.	.	MAF_USDA=4.098
NC_035083.1	57343089	.	G	T	.	.	MAF_INRAE=9.167;MAF_USDA=12.353
NC_035083.1	57343095	.	C	T	.	.	MAF_USDA=1.639
NC_035083.1	57343203	.	G	A	.	.	MAF_INRAE=44.304;MAF_USDA=22.941
NC_035083.1	57343207	.	A	G	.	.	MAF_USDA=1.639
NC_035083.1	57343246	.	T	C	.	.	MAF_USDA=5.738
NC_035083.1	57343263	.	G	C	.	.	MAF_USDA=1.639
NC_035083.1	57343308	.	T	C	.	.	MAF_USDA=3.529
NC_035083.1	57343336	.	A	C	.	.	MAF_USDA=4.118
NC_035083.1	57343373	.	C	T	.	.	MAF_INRAE=9.494;MAF_USDA=8.824
NC_035083.1	57343374	.	C	T	.	.	MAF_INRAE=7.5;MAF_USDA=8.824
NC_035083.1	57343459	.	T	G	.	.	MAF_USDA=1.639
NC_035083.1	57343477	.	A	T	.	.	MAF_USDA=1.639
NC_035083.1	57343498	.	C	A	.	.	MAF_USDA=1.639
NC_035083.1	57343543	.	G	A	.	.	MAF_INRAE=5.263
NC_035083.1	57343582	.	G	A	.	.	MAF_USDA=2.459
NC_035083.1	57343604	.	C	G	.	.	MAF_USDA=2.459
NC_035083.1	57343616	.	A	C	.	.	MAF_INRAE=5.263
NC_035083.1	57343672	.	C	T	.	.	MAF_INRAE=13.291;MAF_USDA=25.882
NC_035083.1	57343729	.	A	T	.	.	MAF_INRAE=12.025;MAF_USDA=20.588
NC_035083.1	57343927	.	T	C	.	.	MAF_INRAE=8.861;MAF_USDA=8.333
NC_035083.1	57343985	.	C	T	.	.	MAF_INRAE=50.0;MAF_USDA=37.059
NC_035083.1	57344030	.	C	T	.	.	MAF_INRAE=49.367;MAF_USDA=34.118
NC_035083.1	57344045	.	A	T	.	.	MAF_USDA=2.459
NC_035083.1	57344236	.	T	C	.	.	MAF_INRAE=5.263;MAF_USDA=8.197
NC_035083.1	57344278	.	G	A	.	.	MAF_USDA=1.639
NC_035083.1	57344285	.	G	A	.	.	MAF_INRAE=12.658
NC_035083.1	57344348	.	G	T	.	.	MAF_INRAE=12.025;MAF_USDA=15.882
NC_035083.1	57344352	.	C	T	.	.	MAF_USDA=2.083
NC_035083.1	57344356	.	A	G	.	.	MAF_INRAE=29.167
NC_035083.1	57344565	.	G	A	.	.	MAF_USDA=5.738
NC_035083.1	57344568	.	G	T	.	.	MAF_INRAE=12.025;MAF_USDA=18.824
NC_035083.1	57344608	.	A	G	.	.	MAF_USDA=3.279
NC_035083.1	57344636	.	C	T	.	.	MAF_USDA=2.459
NC_035083.1	57344648	.	A	G	.	.	MAF_USDA=5.294
NC_035083.1	57344683	.	A	C	.	.	MAF_USDA=11.765
NC_035083.1	57344872	.	C	T	.	.	MAF_USDA=5.738
NC_035083.1	57344884	.	T	C	.	.	MAF_USDA=29.167
NC_035083.1	57344886	.	A	G	.	.	MAF_USDA=4.098
NC_035083.1	57344899	.	A	G	.	.	MAF_USDA=7.377
NC_035083.1	57344901	.	A	C	.	.	MAF_USDA=3.279
NC_035083.1	57344925	.	G	A	.	.	MAF_USDA=4.918
NC_035083.1	57344950	.	G	T	.	.	MAF_USDA=2.083
NC_035083.1	57345032	.	G	A	.	.	MAF_USDA=1.639
NC_035083.1	57345036	.	T	C	.	.	MAF_INRAE=5.263;MAF_USDA=17.647
NC_035083.1	57345135	.	C	T	.	.	MAF_USDA=1.639
NC_035083.1	57345253	.	T	C	.	.	MAF_INRAE=8.861;MAF_USDA=6.471
NC_035083.1	57345292	.	T	C	.	.	MAF_USDA=1.639
NC_035083.1	57345294	.	G	C	.	.	MAF_INRAE=13.291;MAF_USDA=20.833
NC_035083.1	57345338	.	G	A	.	.	MAF_INRAE=12.025;MAF_USDA=12.353
NC_035083.1	57345390	.	C	G	.	.	MAF_INRAE=12.658;MAF_USDA=2.459
NC_035083.1	57345412	.	T	G	.	.	MAF_INRAE=5.263
NC_035083.1	57345424	.	A	T	.	.	MAF_INRAE=8.228;MAF_USDA=8.333
NC_035083.1	57345433	.	G	T	.	.	MAF_INRAE=5.263;MAF_USDA=15.882
NC_035083.1	57345445	.	G	C	.	.	MAF_USDA=3.279
NC_035083.1	57345472	.	A	C	.	.	MAF_USDA=2.459
NC_035083.1	57345553	.	T	C	.	.	MAF_USDA=1.639
NC_035083.1	57345596	.	A	C	.	.	MAF_INRAE=7.5;MAF_USDA=2.459
NC_035083.1	57346016	.	G	A	.	.	MAF_USDA=1.639
NC_035083.1	57346083	.	T	G	.	.	MAF_INRAE=12.025;MAF_USDA=11.765
NC_035083.1	57346154	.	G	A	.	.	MAF_USDA=1.639
NC_035083.1	57346310	.	C	A	.	.	MAF_USDA=4.918
NC_035083.1	57346410	.	C	A	.	.	MAF_INRAE=12.025;MAF_USDA=8.235
NC_035083.1	57346429	.	T	C	.	.	MAF_INRAE=3.797;MAF_USDA=1.765
NC_035083.1	57346522	.	A	T	.	.	MAF_USDA=2.459
NC_035083.1	57346525	.	A	C	.	.	MAF_INRAE=5.263;MAF_USDA=5.738
NC_035083.1	57346529	.	T	A	.	.	MAF_USDA=6.557
NC_035083.1	57346530	.	T	G	.	.	MAF_INRAE=20.886;MAF_USDA=12.941
NC_035083.1	57346583	.	G	T	.	.	MAF_INRAE=13.291;MAF_USDA=27.647
NC_035083.1	57346688	.	T	G	.	.	MAF_USDA=1.639
NC_035083.1	57346706	.	A	C	.	.	MAF_INRAE=5.263;MAF_USDA=15.882
NC_035083.1	57346737	.	A	T	.	.	MAF_INRAE=12.025;MAF_USDA=10.417
NC_035083.1	57346741	.	A	C	.	.	MAF_INRAE=13.291;MAF_USDA=22.917
NC_035083.1	57346772	.	G	T	.	.	MAF_INRAE=12.658;MAF_USDA=8.824
NC_035083.1	57346792	.	C	A	.	.	MAF_USDA=2.083
NC_035083.1	57346893	.	T	A	.	.	MAF_INRAE=10.526
NC_035083.1	57346915	.	G	T	.	.	MAF_USDA=2.083
NC_035083.1	57346938	.	A	C	.	.	MAF_INRAE=8.861;MAF_USDA=4.118
NC_035083.1	57346942	.	T	A	.	.	MAF_USDA=5.738
NC_035083.1	57346944	.	A	T	.	.	MAF_INRAE=10.526
NC_035083.1	57346951	.	T	G	.	.	MAF_INRAE=13.291;MAF_USDA=22.941
NC_035083.1	57346953	.	A	G	.	.	MAF_USDA=9.016
NC_035083.1	57346954	.	T	G	.	.	MAF_USDA=9.016
NC_035083.1	57346984	.	T	G	.	.	MAF_INRAE=12.025;MAF_USDA=11.765
NC_035083.1	57347029	.	T	A	.	.	MAF_USDA=1.639
NC_035083.1	57347076	.	T	G	.	.	MAF_INRAE=28.333;MAF_USDA=1.639
NC_035083.1	57347149	.	A	G	.	.	MAF_INRAE=13.291;MAF_USDA=22.353
NC_035083.1	57347189	.	G	T	.	.	MAF_INRAE=12.025;MAF_USDA=10.417
NC_035083.1	57347311	.	C	T	.	.	MAF_USDA=3.279
NC_035083.1	57347318	.	A	G	.	.	MAF_USDA=5.738
NC_035083.1	57347398	.	T	G	.	.	MAF_USDA=4.098
NC_035083.1	57347474	.	C	G	.	.	MAF_USDA=5.738
NC_035083.1	57347512	.	T	C	.	.	MAF_INRAE=5.063;MAF_USDA=4.918
NC_035083.1	57347587	.	G	T	.	.	MAF_INRAE=10.526
NC_035083.1	57347694	.	T	G	.	.	MAF_USDA=4.098
NC_035083.1	57347721	.	G	T	.	.	MAF_USDA=3.279
NC_035083.1	57347829	.	G	T	.	.	MAF_USDA=1.639
NC_035083.1	57347911	.	C	A	.	.	MAF_INRAE=15.789
NC_035083.1	57347950	.	C	A	.	.	MAF_INRAE=12.025;MAF_USDA=6.471
NC_035083.1	57347978	.	C	T	.	.	MAF_INRAE=7.5
NC_035083.1	57348075	.	T	A	.	.	MAF_INRAE=12.025;MAF_USDA=7.059
NC_035083.1	57348223	.	G	A	.	.	MAF_INRAE=37.342;MAF_USDA=37.059
NC_035083.1	57348287	.	T	G	.	.	MAF_INRAE=12.025;MAF_USDA=6.471
NC_035083.1	57348298	.	T	C	.	.	MAF_USDA=2.459
NC_035083.1	57348316	.	A	G	.	.	MAF_INRAE=48.734;MAF_USDA=37.647
NC_035083.1	57348324	.	T	G	.	.	MAF_INRAE=5.263;MAF_USDA=19.412
NC_035083.1	57348556	.	G	A	.	.	MAF_INRAE=37.342;MAF_USDA=35.882
NC_035083.1	57348671	.	A	T	.	.	MAF_USDA=4.098
NC_035083.1	57348725	.	A	G	.	.	MAF_INRAE=5.263;MAF_USDA=16.071
NC_035083.1	57348803	.	G	A	.	.	MAF_INRAE=49.367;MAF_USDA=36.471
NC_035083.1	57348835	.	C	A	.	.	MAF_INRAE=37.342;MAF_USDA=33.529
NC_035083.1	57348847	.	A	G	.	.	MAF_INRAE=8.861;MAF_USDA=8.333
NC_035083.1	57348860	.	A	C	.	.	MAF_USDA=2.459
NC_035083.1	57348948	.	C	T	.	.	MAF_INRAE=36.076;MAF_USDA=32.353
NC_035083.1	57348966	.	T	C	.	.	MAF_USDA=3.529
NC_035083.1	57348974	.	G	A	.	.	MAF_USDA=4.706
NC_035083.1	57349013	.	A	G	.	.	MAF_INRAE=13.291;MAF_USDA=27.059
NC_035083.1	57349050	.	A	C	.	.	MAF_INRAE=15.823;MAF_USDA=30.588
NC_035083.1	57349081	.	G	T	.	.	MAF_INRAE=8.861;MAF_USDA=4.706
NC_035083.1	57349090	.	T	A	.	.	MAF_USDA=4.118
NC_035083.1	57349105	.	C	A	.	.	MAF_INRAE=47.468;MAF_USDA=36.471
NC_035083.1	57349115	.	A	T	.	.	MAF_INRAE=12.025;MAF_USDA=5.294
NC_035083.1	57349228	.	A	C	.	.	MAF_INRAE=49.367;MAF_USDA=33.529
NC_035083.1	57349270	.	T	C	.	.	MAF_INRAE=12.025;MAF_USDA=10.417
NC_035083.1	57349304	.	C	A	.	.	MAF_INRAE=10.526
NC_035083.1	57349331	.	C	G	.	.	MAF_INRAE=5.696;MAF_USDA=4.918
NC_035083.1	57349389	.	T	G	.	.	MAF_INRAE=5.263;MAF_USDA=17.059
NC_035083.1	57349408	.	C	T	.	.	MAF_USDA=2.459
NC_035083.1	57349430	.	C	G	.	.	MAF_INRAE=5.263;MAF_USDA=9.016
NC_035083.1	57349518	.	A	G	.	.	MAF_INRAE=13.291;MAF_USDA=28.235
NC_035083.1	57349523	.	C	T	.	.	MAF_INRAE=4.43;MAF_USDA=4.118
NC_035083.1	57349586	.	C	A	.	.	MAF_USDA=2.459
NC_035083.1	57349622	.	C	A	.	.	MAF_INRAE=49.367;MAF_USDA=33.529
NC_035083.1	57349673	.	A	T	.	.	MAF_INRAE=10.526
NC_035083.1	57349684	.	C	A	.	.	MAF_INRAE=37.342;MAF_USDA=35.882
NC_035083.1	57349686	.	A	T	.	.	MAF_INRAE=40.833;MAF_USDA=36.471
NC_035083.1	57349755	.	C	T	.	.	MAF_INRAE=5.263
NC_035083.1	57349887	.	G	A	.	.	MAF_INRAE=36.709;MAF_USDA=45.833
NC_035083.1	57349917	.	A	G	.	.	MAF_USDA=2.941
NC_035083.1	57350091	.	A	T	.	.	MAF_INRAE=11.392;MAF_USDA=7.059
NC_035083.1	57350131	.	C	T	.	.	MAF_USDA=1.639
NC_035083.1	57350133	.	C	T	.	.	MAF_USDA=7.377
NC_035083.1	57350140	.	T	A	.	.	MAF_INRAE=5.263;MAF_USDA=20.0
NC_035083.1	57350198	.	T	G	.	.	MAF_USDA=2.459
NC_035083.1	57350244	.	C	A	.	.	MAF_USDA=2.459
NC_035083.1	57350245	.	A	T	.	.	MAF_INRAE=4.43;MAF_USDA=3.529
NC_035083.1	57350436	.	A	T	.	.	MAF_USDA=1.639
NC_035083.1	57350486	.	A	T	.	.	MAF_USDA=2.353
NC_035083.1	57350518	.	C	T	.	.	MAF_USDA=29.545
NC_035083.1	57351084	.	C	T	.	.	MAF_USDA=33.333
NC_035083.1	57351085	.	C	T	.	.	MAF_USDA=33.333
NC_035083.1	57351671	.	A	C	.	.	MAF_USDA=17.391
NC_035083.1	57351679	.	A	G	.	.	MAF_USDA=31.818
NC_035083.1	57351749	.	G	A	.	.	MAF_USDA=27.083
NC_035083.1	57351794	.	C	T	.	.	MAF_USDA=1.639
NC_035083.1	57351851	.	C	T	.	.	MAF_INRAE=49.367;MAF_USDA=32.353
NC_035083.1	57351864	.	G	A	.	.	MAF_USDA=2.083
NC_035083.1	57351869	.	C	T	.	.	MAF_USDA=4.098
NC_035083.1	57351870	.	G	A	.	.	MAF_USDA=2.459
NC_035083.1	57351926	.	C	A	.	.	MAF_USDA=3.279
NC_035083.1	57351942	.	T	C	.	.	MAF_INRAE=8.861;MAF_USDA=8.333
NC_035083.1	57351964	.	C	T	.	.	MAF_USDA=3.279
NC_035083.1	57351987	.	T	A	.	.	MAF_USDA=2.083
NC_035083.1	57351989	.	T	A	.	.	MAF_INRAE=49.367;MAF_USDA=32.353
NC_035083.1	57352045	.	G	T	.	.	MAF_INRAE=12.025;MAF_USDA=7.647
NC_035083.1	57352048	.	T	A	.	.	MAF_INRAE=10.759;MAF_USDA=8.235
NC_035083.1	57352080	.	A	G	.	.	MAF_INRAE=10.759;MAF_USDA=8.235
NC_035083.1	57352206	.	C	G	.	.	MAF_USDA=3.529
NC_035083.1	57352219	.	C	A	.	.	MAF_INRAE=37.342;MAF_USDA=35.882
NC_035083.1	57352281	.	A	C	.	.	MAF_INRAE=10.526
NC_035083.1	57352328	.	C	G	.	.	MAF_USDA=2.459
NC_035083.1	57352369	.	A	T	.	.	MAF_USDA=3.279
NC_035083.1	57352437	.	G	A	.	.	MAF_INRAE=12.025;MAF_USDA=6.471
NC_035083.1	57352470	.	G	A	.	.	MAF_INRAE=49.367;MAF_USDA=31.176
NC_035083.1	57352482	.	T	G	.	.	MAF_INRAE=12.025;MAF_USDA=8.824
NC_035083.1	57352484	.	C	T	.	.	MAF_USDA=3.279
NC_035083.1	57352503	.	T	C	.	.	MAF_USDA=3.279
NC_035083.1	57352513	.	A	T	.	.	MAF_INRAE=45.57;MAF_USDA=32.941
NC_035083.1	57352518	.	A	G	.	.	MAF_INRAE=12.658;MAF_USDA=4.098
NC_035083.1	57352527	.	T	A	.	.	MAF_USDA=6.557
NC_035083.1	57352547	.	T	C	.	.	MAF_INRAE=27.215;MAF_USDA=18.824
NC_035083.1	57352562	.	C	G	.	.	MAF_USDA=11.765
NC_035083.1	57352566	.	T	G	.	.	MAF_USDA=2.459
NC_035083.1	57352576	.	G	A	.	.	MAF_INRAE=38.608;MAF_USDA=44.118
NC_035083.1	57352611	.	A	T	.	.	MAF_INRAE=12.025;MAF_USDA=6.471
NC_035083.1	57352625	.	C	A	.	.	MAF_USDA=1.639
NC_035083.1	57352637	.	C	A	.	.	MAF_INRAE=37.342;MAF_USDA=37.059
NC_035083.1	57352638	.	A	C	.	.	MAF_INRAE=40.833;MAF_USDA=37.059
NC_035083.1	57352676	.	A	T	.	.	MAF_USDA=3.279
NC_035083.1	57352678	.	T	G	.	.	MAF_USDA=1.639
NC_035083.1	57352689	.	C	A	.	.	MAF_INRAE=12.658;MAF_USDA=1.639
NC_035083.1	57352699	.	G	A	.	.	MAF_USDA=3.279
NC_035083.1	57352719	.	G	A	.	.	MAF_USDA=4.098
NC_035083.1	57352721	.	T	C	.	.	MAF_USDA=4.098
NC_035083.1	57352735	.	C	T	.	.	MAF_USDA=4.918
NC_035083.1	57352740	.	C	T	.	.	MAF_USDA=4.098
NC_035083.1	57352741	.	A	G	.	.	MAF_USDA=4.098
NC_035083.1	57352743	.	G	A	.	.	MAF_USDA=1.639
NC_035083.1	57352770	.	G	A	.	.	MAF_USDA=2.083
NC_035083.1	57352782	.	C	T	.	.	MAF_USDA=5.738
NC_035083.1	57352835	.	G	A	.	.	MAF_USDA=1.639
NC_035083.1	57352886	.	G	T	.	.	MAF_INRAE=5.263;MAF_USDA=19.412
NC_035083.1	57352887	.	G	T	.	.	MAF_INRAE=40.833;MAF_USDA=32.941
NC_035083.1	57352937	.	G	C	.	.	MAF_INRAE=48.101;MAF_USDA=30.588
NC_035083.1	57352950	.	A	T	.	.	MAF_INRAE=10.526
NC_035083.1	57352967	.	T	G	.	.	MAF_USDA=3.279
NC_035083.1	57353020	.	C	A	.	.	MAF_USDA=3.279
NC_035083.1	57353085	.	G	T	.	.	MAF_USDA=9.412
NC_035083.1	57353092	.	A	G	.	.	MAF_INRAE=8.861;MAF_USDA=8.333
NC_035083.1	57353113	.	G	T	.	.	MAF_USDA=2.083
NC_035083.1	57353152	.	G	T	.	.	MAF_INRAE=10.526
NC_035083.1	57353185	.	A	C	.	.	MAF_USDA=3.279
NC_035083.1	57353204	.	C	T	.	.	MAF_USDA=2.459
NC_035083.1	57353268	.	A	G	.	.	MAF_USDA=2.459
NC_035083.1	57353310	.	G	C	.	.	MAF_INRAE=24.684;MAF_USDA=9.524
NC_035083.1	57353372	.	G	T	.	.	MAF_USDA=10.714
NC_035083.1	57353398	.	T	A	.	.	MAF_USDA=5.738
NC_035083.1	57353411	.	C	A	.	.	MAF_INRAE=10.526
NC_035083.1	57353452	.	A	T	.	.	MAF_INRAE=8.228;MAF_USDA=8.235
NC_035083.1	57353535	.	C	T	.	.	MAF_INRAE=15.789;MAF_USDA=17.059
NC_035083.1	57353555	.	T	G	.	.	MAF_INRAE=8.861;MAF_USDA=9.412
NC_035083.1	57353642	.	T	C	.	.	MAF_INRAE=5.263;MAF_USDA=12.5
NC_035083.1	57353736	.	C	A	.	.	MAF_USDA=5.738
NC_035083.1	57353753	.	T	G	.	.	MAF_USDA=8.333
NC_035083.1	57353763	.	G	T	.	.	MAF_USDA=11.176
NC_035083.1	57353817	.	A	C	.	.	MAF_USDA=5.738
NC_035083.1	57353864	.	G	C	.	.	MAF_INRAE=29.114;MAF_USDA=24.706
NC_035083.1	57353872	.	C	A	.	.	MAF_INRAE=30.0;MAF_USDA=20.833
NC_035083.1	57353915	.	A	G	.	.	MAF_INRAE=4.43;MAF_USDA=2.941
NC_035083.1	57354026	.	A	C	.	.	MAF_USDA=1.639
NC_035083.1	57354033	.	T	A	.	.	MAF_INRAE=10.526;MAF_USDA=2.459
NC_035083.1	57354041	.	G	A	.	.	MAF_USDA=2.459
NC_035083.1	57354222	.	C	T	.	.	MAF_INRAE=39.873;MAF_USDA=22.353
NC_035083.1	57354257	.	A	T	.	.	MAF_INRAE=17.722;MAF_USDA=20.588
NC_035083.1	57354267	.	G	A	.	.	MAF_INRAE=10.526;MAF_USDA=2.459
NC_035083.1	57354283	.	G	A	.	.	MAF_INRAE=12.658;MAF_USDA=4.918
NC_035083.1	57354441	.	G	A	.	.	MAF_USDA=1.639
NC_035083.1	57354615	.	C	T	.	.	MAF_USDA=2.459
NC_035083.1	57354674	.	A	G	.	.	MAF_INRAE=29.167;MAF_USDA=24.706
NC_035083.1	57354795	.	T	C	.	.	MAF_INRAE=24.684;MAF_USDA=20.588
NC_035083.1	57354884	.	G	T	.	.	MAF_INRAE=29.167
NC_035083.1	57354902	.	C	A	.	.	MAF_INRAE=10.526;MAF_USDA=2.459
NC_035083.1	57354907	.	G	T	.	.	MAF_INRAE=10.526;MAF_USDA=12.295
NC_035083.1	57354929	.	T	A	.	.	MAF_INRAE=29.114
NC_035083.1	57354934	.	C	T	.	.	MAF_USDA=5.738
NC_035083.1	57354957	.	G	T	.	.	MAF_INRAE=15.789
NC_035083.1	57354986	.	C	T	.	.	MAF_USDA=5.738
NC_035083.1	57354992	.	T	A	.	.	MAF_INRAE=4.43;MAF_USDA=2.941
NC_035083.1	57355094	.	C	G	.	.	MAF_USDA=11.176
NC_035083.1	57355167	.	G	T	.	.	MAF_INRAE=2.5;MAF_USDA=1.639
NC_035083.1	57355181	.	G	T	.	.	MAF_INRAE=5.696;MAF_USDA=6.557
NC_035083.1	57355328	.	A	C	.	.	MAF_INRAE=10.526;MAF_USDA=7.647
NC_035083.1	57355357	.	G	A	.	.	MAF_USDA=1.176
NC_035083.1	57355361	.	T	A	.	.	MAF_INRAE=44.937;MAF_USDA=41.765
NC_035083.1	57355427	.	G	T	.	.	MAF_USDA=1.639
NC_035083.1	57355485	.	C	T	.	.	MAF_USDA=1.639
NC_035083.1	57355538	.	C	T	.	.	MAF_USDA=17.059
NC_035083.1	57355547	.	C	T	.	.	MAF_USDA=3.279
NC_035083.1	57355574	.	G	A	.	.	MAF_INRAE=28.481;MAF_USDA=24.118
NC_035083.1	57355645	.	G	T	.	.	MAF_INRAE=7.5;MAF_USDA=5.738
NC_035083.1	57355711	.	C	A	.	.	MAF_INRAE=10.526
NC_035083.1	57355736	.	C	T	.	.	MAF_USDA=1.639
NC_035083.1	57355737	.	G	A	.	.	MAF_INRAE=12.658;MAF_USDA=2.459
NC_035083.1	57355950	.	A	G	.	.	MAF_USDA=5.738
NC_035083.1	57356009	.	C	T	.	.	MAF_INRAE=38.608;MAF_USDA=36.471
NC_035083.1	57356028	.	G	A	.	.	MAF_INRAE=29.167;MAF_USDA=1.639
NC_035083.1	57356072	.	G	A	.	.	MAF_USDA=3.279
NC_035083.1	57356074	.	C	G	.	.	MAF_INRAE=28.481;MAF_USDA=22.941
NC_035083.1	57356183	.	G	A	.	.	MAF_INRAE=10.526
NC_035083.1	57356230	.	T	C	.	.	MAF_INRAE=27.848;MAF_USDA=31.765
NC_035083.1	57356327	.	C	T	.	.	MAF_USDA=3.279
NC_035083.1	57356346	.	A	G	.	.	MAF_INRAE=38.608;MAF_USDA=37.647
NC_035083.1	57356347	.	G	A	.	.	MAF_USDA=15.294
NC_035083.1	57356375	.	A	C	.	.	MAF_INRAE=10.759;MAF_USDA=4.706
NC_035083.1	57356390	.	A	G	.	.	MAF_USDA=15.294
NC_035083.1	57356398	.	T	C	.	.	MAF_USDA=1.639
NC_035083.1	57356466	.	G	T	.	.	MAF_USDA=3.279
NC_035083.1	57356493	.	G	A	.	.	MAF_USDA=11.176
NC_035083.1	57356507	.	A	T	.	.	MAF_USDA=43.75
NC_035083.1	57356508	.	G	C	.	.	MAF_INRAE=28.333;MAF_USDA=43.75
NC_035083.1	57356553	.	G	A	.	.	MAF_USDA=15.294
NC_035083.1	57356557	.	C	T	.	.	MAF_INRAE=10.759;MAF_USDA=5.294
NC_035083.1	57356575	.	A	T	.	.	MAF_INRAE=10.759;MAF_USDA=4.706
NC_035083.1	57356576	.	T	C	.	.	MAF_INRAE=10.833;MAF_USDA=4.706
NC_035083.1	57356582	.	G	A	.	.	MAF_INRAE=3.797;MAF_USDA=2.941
NC_035083.1	57356589	.	G	T	.	.	MAF_INRAE=3.333;MAF_USDA=6.25
NC_035083.1	57356625	.	G	T	.	.	MAF_INRAE=38.608;MAF_USDA=37.059
NC_035083.1	57356713	.	T	C	.	.	MAF_USDA=2.459
NC_035083.1	57357008	.	T	C	.	.	MAF_USDA=1.639
NC_035083.1	57357044	.	G	C	.	.	MAF_INRAE=27.848;MAF_USDA=12.353
NC_035083.1	57357085	.	G	A	.	.	MAF_INRAE=5.696;MAF_USDA=6.557
NC_035083.1	57357360	.	T	C	.	.	MAF_USDA=2.083
NC_035083.1	57357489	.	A	T	.	.	MAF_USDA=1.639
NC_035083.1	57357566	.	G	T	.	.	MAF_INRAE=27.848;MAF_USDA=11.765
NC_035083.1	57357569	.	C	T	.	.	MAF_INRAE=27.5;MAF_USDA=22.941
NC_035083.1	57357704	.	C	T	.	.	MAF_USDA=4.918
NC_035083.1	57357788	.	G	A	.	.	MAF_INRAE=43.671;MAF_USDA=47.059
NC_035083.1	57357969	.	C	A	.	.	MAF_USDA=1.639
NC_035083.1	57358151	.	C	T	.	.	MAF_USDA=1.639
NC_035083.1	57358170	.	A	C	.	.	MAF_INRAE=7.5;MAF_USDA=5.738
NC_035083.1	57358205	.	G	C	.	.	MAF_USDA=11.176
NC_035083.1	57358532	.	T	C	.	.	MAF_INRAE=27.848;MAF_USDA=15.882
NC_035083.1	57358542	.	G	A	.	.	MAF_USDA=15.294
NC_035083.1	57358564	.	G	A	.	.	MAF_INRAE=19.62;MAF_USDA=16.471
NC_035083.1	57358610	.	A	T	.	.	MAF_USDA=2.941
NC_035083.1	57358660	.	A	G	.	.	MAF_INRAE=28.481;MAF_USDA=22.353
NC_035083.1	57358690	.	C	A	.	.	MAF_USDA=2.459
NC_035083.1	57358691	.	C	A	.	.	MAF_INRAE=32.911;MAF_USDA=37.647
NC_035083.1	57358697	.	G	T	.	.	MAF_INRAE=23.418;MAF_USDA=12.295
NC_035083.1	57358744	.	C	A	.	.	MAF_INRAE=25.316;MAF_USDA=20.0
NC_035083.1	57358771	.	G	A	.	.	MAF_USDA=2.083
NC_035083.1	57358774	.	T	C	.	.	MAF_USDA=4.918
NC_035083.1	57358972	.	A	C	.	.	MAF_INRAE=43.671;MAF_USDA=44.118
NC_035083.1	57358986	.	A	G	.	.	MAF_INRAE=27.848;MAF_USDA=16.471
NC_035083.1	57358996	.	C	T	.	.	MAF_INRAE=28.481;MAF_USDA=21.176
NC_035083.1	57359001	.	A	G	.	.	MAF_USDA=1.639
NC_035083.1	57359030	.	G	A	.	.	MAF_INRAE=4.167
NC_035083.1	57359167	.	G	A	.	.	MAF_USDA=21.311
NC_035083.1	57359169	.	G	A	.	.	MAF_USDA=36.471
NC_035083.1	57359206	.	T	G	.	.	MAF_INRAE=2.5;MAF_USDA=29.412
NC_035083.1	57359216	.	G	T	.	.	MAF_USDA=14.754
NC_035083.1	57359234	.	T	C	.	.	MAF_INRAE=3.333
NC_035083.1	57359237	.	C	T	.	.	MAF_INRAE=2.5;MAF_USDA=16.471
NC_035083.1	57359242	.	A	G	.	.	MAF_USDA=4.918
NC_035083.1	57359243	.	A	G	.	.	MAF_INRAE=2.632;MAF_USDA=12.353
NC_035083.1	57359258	.	G	T	.	.	MAF_INRAE=35.0
NC_035083.1	57359278	.	T	C	.	.	MAF_INRAE=7.895
NC_035083.1	57359327	.	G	A	.	.	MAF_INRAE=8.333
NC_035083.1	57359329	.	C	T	.	.	MAF_INRAE=4.167
NC_035083.1	57359340	.	G	A	.	.	MAF_INRAE=9.167
NC_035083.1	57359372	.	G	A	.	.	MAF_USDA=12.295
NC_035083.1	57359379	.	A	T	.	.	MAF_USDA=2.459
NC_035083.1	57359383	.	G	T	.	.	MAF_USDA=11.475
NC_035083.1	57359406	.	A	G	.	.	MAF_INRAE=4.167
NC_035083.1	57359409	.	G	A	.	.	MAF_INRAE=4.167
NC_035083.1	57359419	.	T	G	.	.	MAF_USDA=10.656
NC_035083.1	57359420	.	T	G	.	.	MAF_USDA=11.475
NC_035083.1	57359427	.	G	A	.	.	MAF_USDA=10.656
NC_035083.1	57359448	.	G	A	.	.	MAF_INRAE=1.667
NC_035083.1	57359549	.	A	C	.	.	MAF_USDA=1.639
NC_035083.1	57359565	.	A	C	.	.	MAF_INRAE=12.025;MAF_USDA=1.639
NC_035083.1	57359625	.	G	A	.	.	MAF_USDA=1.667
NC_035083.1	57359676	.	T	C	.	.	MAF_INRAE=8.861;MAF_USDA=6.25
NC_035083.1	57359695	.	T	G	.	.	MAF_USDA=5.738
NC_035083.1	57359707	.	T	C	.	.	MAF_USDA=4.918
NC_035083.1	57359708	.	C	T	.	.	MAF_INRAE=27.848;MAF_USDA=6.25
NC_035083.1	57359746	.	T	A	.	.	MAF_USDA=4.918
NC_035083.1	57359747	.	G	A	.	.	MAF_USDA=4.918
NC_035083.1	57359756	.	T	G	.	.	MAF_INRAE=27.848;MAF_USDA=22.941
NC_035083.1	57359757	.	C	T	.	.	MAF_INRAE=26.667;MAF_USDA=22.941
NC_035083.1	57359775	.	T	A	.	.	MAF_INRAE=27.848;MAF_USDA=32.941
NC_035083.1	57359794	.	C	A	.	.	MAF_USDA=5.882
NC_035083.1	57359883	.	A	G	.	.	MAF_INRAE=12.025;MAF_USDA=1.639
NC_035083.1	57359909	.	T	C	.	.	MAF_USDA=3.279
NC_035083.1	57359925	.	A	T	.	.	MAF_USDA=1.639
NC_035083.1	57359998	.	C	T	.	.	MAF_INRAE=26.582;MAF_USDA=6.25
NC_035083.1	57360027	.	C	A	.	.	MAF_INRAE=43.671;MAF_USDA=44.706
NC_035083.1	57360044	.	A	G	.	.	MAF_INRAE=28.481;MAF_USDA=23.529
NC_035083.1	57360048	.	A	G	.	.	MAF_USDA=2.083
NC_035083.1	57360053	.	G	T	.	.	MAF_INRAE=28.481;MAF_USDA=22.353
NC_035083.1	57360088	.	T	C	.	.	MAF_INRAE=42.405;MAF_USDA=47.647
NC_035083.1	57360089	.	G	A	.	.	MAF_INRAE=27.5;MAF_USDA=22.353
NC_035083.1	57360109	.	A	G	.	.	MAF_INRAE=26.582;MAF_USDA=26.471
NC_035083.1	57360124	.	T	A	.	.	MAF_INRAE=25.949;MAF_USDA=6.25
NC_035083.1	57360141	.	G	A	.	.	MAF_USDA=18.824
NC_035083.1	57360151	.	T	C	.	.	MAF_USDA=18.235
NC_035083.1	57360165	.	T	G	.	.	MAF_INRAE=35.443;MAF_USDA=32.941
NC_035083.1	57360179	.	A	G	.	.	MAF_INRAE=17.5;MAF_USDA=7.647
NC_035083.1	57360195	.	G	C	.	.	MAF_INRAE=25.949;MAF_USDA=4.118
NC_035083.1	57360301	.	G	A	.	.	MAF_INRAE=5.263;MAF_USDA=14.583
NC_035083.1	57360308	.	C	G	.	.	MAF_INRAE=10.526
NC_035083.1	57360313	.	A	G	.	.	MAF_INRAE=31.579;MAF_USDA=45.181
NC_035083.1	57360315	.	C	A	.	.	MAF_USDA=10.417
NC_035083.1	57360318	.	T	C	.	.	MAF_INRAE=25.0;MAF_USDA=12.5
NC_035083.1	57360349	.	G	A	.	.	MAF_USDA=6.548
NC_035083.1	57360384	.	A	G	.	.	MAF_USDA=1.667
NC_035083.1	57360452	.	C	T	.	.	MAF_USDA=4.918
NC_035083.1	57360482	.	C	T	.	.	MAF_USDA=1.639
NC_035083.1	57360571	.	C	A	.	.	MAF_INRAE=25.949;MAF_USDA=5.294
NC_035083.1	57360573	.	G	T	.	.	MAF_INRAE=10.526;MAF_USDA=4.118
NC_035083.1	57360615	.	T	A	.	.	MAF_INRAE=10.0
NC_035083.1	57360616	.	T	A	.	.	MAF_INRAE=10.0
NC_035083.1	57360617	.	T	A	.	.	MAF_INRAE=10.0
NC_035083.1	57360630	.	A	C	.	.	MAF_USDA=16.471
NC_035083.1	57360714	.	T	C	.	.	MAF_USDA=11.765
NC_035083.1	57360831	.	T	G	.	.	MAF_INRAE=10.526;MAF_USDA=21.176
NC_035083.1	57361028	.	A	G	.	.	MAF_INRAE=29.747;MAF_USDA=25.882
NC_035083.1	57361122	.	A	T	.	.	MAF_INRAE=10.759;MAF_USDA=4.706
NC_035083.1	57361270	.	G	A	.	.	MAF_INRAE=17.5;MAF_USDA=8.235
NC_035083.1	57361280	.	C	A	.	.	MAF_INRAE=20.0;MAF_USDA=16.471
NC_035083.1	57361285	.	A	T	.	.	MAF_USDA=16.471
NC_035083.1	57361300	.	C	A	.	.	MAF_USDA=22.941
NC_035083.1	57361308	.	C	T	.	.	MAF_USDA=21.765
NC_035083.1	57361331	.	T	A	.	.	MAF_USDA=16.471
NC_035083.1	57361353	.	C	T	.	.	MAF_USDA=14.583
NC_035083.1	57361367	.	A	G	.	.	MAF_USDA=18.75
NC_035083.1	57361450	.	G	A	.	.	MAF_USDA=19.565
NC_035083.1	57361734	.	G	C	.	.	MAF_USDA=27.083
NC_035083.1	57361737	.	T	A	.	.	MAF_USDA=31.25
NC_035083.1	57361787	.	G	C	.	.	MAF_USDA=4.918
NC_035083.1	57361883	.	T	G	.	.	MAF_INRAE=28.481;MAF_USDA=23.529
NC_035083.1	57361902	.	C	T	.	.	MAF_USDA=10.0
NC_035083.1	57361935	.	C	A	.	.	MAF_INRAE=26.582;MAF_USDA=3.529
NC_035083.1	57361938	.	T	A	.	.	MAF_INRAE=28.481;MAF_USDA=23.529
NC_035083.1	57361967	.	A	G	.	.	MAF_INRAE=5.696;MAF_USDA=4.098
NC_035083.1	57361973	.	C	T	.	.	MAF_INRAE=5.263;MAF_USDA=14.706
NC_035083.1	57362015	.	G	A	.	.	MAF_INRAE=7.5
NC_035083.1	57362034	.	A	C	.	.	MAF_INRAE=26.582;MAF_USDA=3.529
NC_035083.1	57362125	.	T	G	.	.	MAF_USDA=1.176
NC_035083.1	57362187	.	T	A	.	.	MAF_USDA=2.083
NC_035083.1	57362228	.	T	G	.	.	MAF_INRAE=28.481;MAF_USDA=16.667
NC_035083.1	57362318	.	T	A	.	.	MAF_USDA=2.941
NC_035083.1	57362336	.	T	C	.	.	MAF_INRAE=28.481;MAF_USDA=25.882
NC_035083.1	57362337	.	G	A	.	.	MAF_USDA=2.941
NC_035083.1	57362339	.	C	A	.	.	MAF_USDA=2.941
NC_035083.1	57362350	.	C	T	.	.	MAF_INRAE=10.526;MAF_USDA=4.118
NC_035083.1	57362352	.	C	T	.	.	MAF_USDA=4.706
NC_035083.1	57362365	.	C	T	.	.	MAF_USDA=3.529
NC_035083.1	57362420	.	G	T	.	.	MAF_USDA=2.941
NC_035083.1	57362437	.	C	T	.	.	MAF_USDA=2.459
NC_035083.1	57362472	.	C	A	.	.	MAF_USDA=6.557
NC_035083.1	57362507	.	A	G	.	.	MAF_INRAE=10.526
NC_035083.1	57362537	.	T	C	.	.	MAF_INRAE=27.848;MAF_USDA=25.882
NC_035083.1	57362577	.	C	T	.	.	MAF_USDA=2.459
NC_035083.1	57362581	.	G	A	.	.	MAF_USDA=2.083
NC_035083.1	57362622	.	A	C	.	.	MAF_INRAE=27.848;MAF_USDA=24.118
NC_035083.1	57362676	.	C	T	.	.	MAF_USDA=4.918
NC_035083.1	57362680	.	T	C	.	.	MAF_INRAE=27.848;MAF_USDA=24.118
NC_035083.1	57362717	.	C	T	.	.	MAF_USDA=16.667
NC_035083.1	57362824	.	C	T	.	.	MAF_USDA=30.435
NC_035083.1	57362876	.	A	G	.	.	MAF_INRAE=40.0;MAF_USDA=38.636
NC_035083.1	57362884	.	G	A	.	.	MAF_USDA=3.279
NC_035083.1	57362885	.	G	A	.	.	MAF_USDA=3.279
NC_035083.1	57362896	.	T	A	.	.	MAF_INRAE=37.5
NC_035083.1	57362911	.	C	T	.	.	MAF_USDA=2.459
NC_035083.1	57362912	.	C	A	.	.	MAF_USDA=2.459
NC_035083.1	57362915	.	G	T	.	.	MAF_USDA=5.738
NC_035083.1	57362926	.	G	A	.	.	MAF_USDA=2.459
NC_035083.1	57362941	.	A	G	.	.	MAF_USDA=18.852
NC_035083.1	57362945	.	C	T	.	.	MAF_USDA=7.377
NC_035083.1	57362988	.	C	T	.	.	MAF_USDA=22.941
NC_035083.1	57362994	.	C	T	.	.	MAF_USDA=12.295
NC_035083.1	57363009	.	A	C	.	.	MAF_USDA=8.197
NC_035083.1	57363011	.	A	G	.	.	MAF_USDA=8.197
NC_035083.1	57363014	.	A	C	.	.	MAF_USDA=22.941
NC_035083.1	57363026	.	A	T	.	.	MAF_USDA=14.754
NC_035083.1	57363032	.	C	T	.	.	MAF_USDA=9.836
NC_035083.1	57363038	.	G	A	.	.	MAF_USDA=7.377
NC_035083.1	57363047	.	T	A	.	.	MAF_USDA=11.475
NC_035083.1	57363122	.	T	C	.	.	MAF_INRAE=5.833
NC_035083.1	57363137	.	G	T	.	.	MAF_INRAE=11.667
NC_035083.1	57363138	.	G	C	.	.	MAF_INRAE=11.667
NC_035083.1	57363139	.	G	T	.	.	MAF_INRAE=1.667
NC_035083.1	57363159	.	T	G	.	.	MAF_USDA=2.083
NC_035083.1	57363172	.	T	C	.	.	MAF_INRAE=10.0
NC_035083.1	57363174	.	C	T	.	.	MAF_USDA=13.934
NC_035083.1	57363194	.	C	A	.	.	MAF_USDA=18.852
NC_035083.1	57363304	.	G	A	.	.	MAF_USDA=5.738
NC_035083.1	57363341	.	A	C	.	.	MAF_USDA=1.639
NC_035083.1	57363404	.	G	T	.	.	MAF_INRAE=25.316;MAF_USDA=4.118
NC_035083.1	57363408	.	A	T	.	.	MAF_INRAE=7.895;MAF_USDA=2.083
NC_035083.1	57363430	.	T	A,G	.	.	MAF_INRAE=6.667;MAF_USDA=29.167
NC_035083.1	57363437	.	G	A	.	.	MAF_INRAE=38.333
NC_035083.1	57363438	.	A	G	.	.	MAF_INRAE=38.333
NC_035083.1	57363449	.	T	A	.	.	MAF_INRAE=6.667
NC_035083.1	57363450	.	A	G	.	.	MAF_INRAE=31.013;MAF_USDA=18.75
NC_035083.1	57363459	.	A	T	.	.	MAF_INRAE=7.5
NC_035083.1	57363480	.	C	A	.	.	MAF_INRAE=37.975;MAF_USDA=25.0
NC_035083.1	57363486	.	A	T	.	.	MAF_INRAE=37.975;MAF_USDA=47.059
NC_035083.1	57363491	.	T	C	.	.	MAF_INRAE=5.833
NC_035083.1	57363498	.	G	T	.	.	MAF_INRAE=3.797;MAF_USDA=24.706
NC_035083.1	57363509	.	G	T	.	.	MAF_INRAE=5.0
NC_035083.1	57363510	.	C	T	.	.	MAF_INRAE=25.949;MAF_USDA=4.706
NC_035083.1	57363521	.	A	C	.	.	MAF_INRAE=10.526;MAF_USDA=4.918
NC_035083.1	57363529	.	G	T	.	.	MAF_INRAE=3.333
NC_035083.1	57363539	.	A	C	.	.	MAF_INRAE=26.582;MAF_USDA=21.765
NC_035083.1	57363557	.	A	T	.	.	MAF_INRAE=10.526;MAF_USDA=4.118
NC_035083.1	57363565	.	G	T	.	.	MAF_USDA=1.176
NC_035083.1	57363601	.	T	G	.	.	MAF_USDA=5.882
NC_035083.1	57363606	.	T	C	.	.	MAF_INRAE=3.797;MAF_USDA=10.0
NC_035083.1	57363682	.	T	C	.	.	MAF_USDA=12.5
NC_035083.1	57363683	.	C	T	.	.	MAF_INRAE=2.5;MAF_USDA=1.639
NC_035083.1	57363765	.	A	T	.	.	MAF_INRAE=21.053;MAF_USDA=12.295
NC_035083.1	57363770	.	A	T	.	.	MAF_USDA=1.639
NC_035083.1	57363785	.	T	C	.	.	MAF_INRAE=25.949;MAF_USDA=4.706
NC_035083.1	57363798	.	G	T	.	.	MAF_INRAE=10.526;MAF_USDA=4.706
NC_035083.1	57363811	.	A	T	.	.	MAF_USDA=4.918
NC_035083.1	57363839	.	C	G	.	.	MAF_INRAE=32.278;MAF_USDA=18.235
NC_035083.1	57363842	.	A	G	.	.	MAF_USDA=4.118
NC_035083.1	57363846	.	C	A	.	.	MAF_INRAE=10.526;MAF_USDA=4.706
NC_035083.1	57363903	.	C	A	.	.	MAF_USDA=9.016
NC_035083.1	57363912	.	G	T	.	.	MAF_USDA=5.738
NC_035083.1	57363944	.	T	G	.	.	MAF_USDA=2.083
NC_035083.1	57363950	.	A	C	.	.	MAF_USDA=3.279
NC_035083.1	57364071	.	C	T	.	.	MAF_INRAE=2.5
NC_035083.1	57364100	.	A	T	.	.	MAF_INRAE=46.203;MAF_USDA=48.824
NC_035083.1	57364101	.	A	G	.	.	MAF_INRAE=17.5;MAF_USDA=25.0
NC_035083.1	57364144	.	A	T	.	.	MAF_USDA=2.459
NC_035083.1	57364180	.	A	T	.	.	MAF_INRAE=11.392;MAF_USDA=17.647
NC_035083.1	57364202	.	C	T	.	.	MAF_INRAE=26.582;MAF_USDA=5.294
NC_035083.1	57364261	.	C	T	.	.	MAF_INRAE=14.557;MAF_USDA=10.417
NC_035083.1	57364262	.	T	A	.	.	MAF_INRAE=28.333
NC_035083.1	57364309	.	A	T	.	.	MAF_USDA=4.918
NC_035083.1	57364427	.	A	C	.	.	MAF_INRAE=14.557;MAF_USDA=10.417
NC_035083.1	57364585	.	G	C	.	.	MAF_INRAE=10.526;MAF_USDA=8.333
NC_035083.1	57365126	.	C	T	.	.	MAF_USDA=2.976
NC_035083.1	57365294	.	G	A	.	.	MAF_INRAE=10.526
NC_035083.1	57365334	.	A	G	.	.	MAF_INRAE=28.333;MAF_USDA=8.197
NC_035083.1	57365394	.	T	G	.	.	MAF_INRAE=15.789;MAF_USDA=12.941
NC_035083.1	57365423	.	T	C	.	.	MAF_INRAE=10.526;MAF_USDA=5.882
NC_035083.1	57365426	.	G	A	.	.	MAF_USDA=2.459
NC_035083.1	57365467	.	G	T	.	.	MAF_USDA=2.459
NC_035083.1	57365482	.	C	T	.	.	MAF_INRAE=31.646;MAF_USDA=34.706
NC_035083.1	57365513	.	G	T	.	.	MAF_INRAE=25.316;MAF_USDA=20.0
NC_035083.1	57365690	.	G	A	.	.	MAF_USDA=9.412
NC_035083.1	57365722	.	G	A	.	.	MAF_INRAE=46.667;MAF_USDA=10.0
NC_035083.1	57365730	.	A	G	.	.	MAF_INRAE=5.263;MAF_USDA=14.706
NC_035083.1	57365735	.	G	A	.	.	MAF_USDA=1.639
NC_035083.1	57365764	.	G	A	.	.	MAF_USDA=1.176
NC_035083.1	57365783	.	G	C	.	.	MAF_USDA=9.016
NC_035083.1	57365833	.	G	A	.	.	MAF_INRAE=17.5;MAF_USDA=10.588
NC_035083.1	57365863	.	G	A	.	.	MAF_USDA=3.279
NC_035083.1	57365911	.	T	G	.	.	MAF_USDA=2.459
NC_035083.1	57365930	.	C	T	.	.	MAF_INRAE=10.526;MAF_USDA=1.176
NC_035083.1	57366063	.	C	G	.	.	MAF_INRAE=25.316;MAF_USDA=18.235
NC_035083.1	57366081	.	T	G	.	.	MAF_INRAE=29.167;MAF_USDA=3.279
NC_035083.1	57366134	.	C	T	.	.	MAF_INRAE=10.526;MAF_USDA=2.083
NC_035083.1	57366162	.	G	T	.	.	MAF_USDA=1.639
NC_035083.1	57366181	.	C	T	.	.	MAF_USDA=1.639
NC_035083.1	57366280	.	C	T	.	.	MAF_INRAE=30.38;MAF_USDA=16.471
NC_035083.1	57366363	.	A	G	.	.	MAF_INRAE=15.789;MAF_USDA=14.706
NC_035083.1	57366419	.	A	T	.	.	MAF_INRAE=8.861;MAF_USDA=4.706
NC_035083.1	57366437	.	A	G	.	.	MAF_INRAE=10.526;MAF_USDA=1.176
NC_035083.1	57366499	.	A	C	.	.	MAF_INRAE=23.418;MAF_USDA=22.941
NC_035083.1	57366650	.	T	A	.	.	MAF_USDA=3.279
NC_035083.1	57366684	.	C	A	.	.	MAF_USDA=2.083
NC_035083.1	57366734	.	C	T	.	.	MAF_USDA=5.882
NC_035083.1	57366752	.	C	G	.	.	MAF_USDA=13.095
NC_035083.1	57366774	.	A	T	.	.	MAF_USDA=4.167
NC_035083.1	57366793	.	T	A	.	.	MAF_INRAE=5.263;MAF_USDA=22.5
NC_035083.1	57366822	.	G	A	.	.	MAF_USDA=1.639
NC_035083.1	57366831	.	A	C	.	.	MAF_USDA=5.294
NC_035083.1	57366841	.	A	C	.	.	MAF_USDA=3.279
NC_035083.1	57366850	.	C	A	.	.	MAF_INRAE=29.167;MAF_USDA=2.941
NC_035083.1	57366867	.	A	G	.	.	MAF_USDA=15.294
NC_035083.1	57366871	.	A	T	.	.	MAF_USDA=2.083
NC_035083.1	57366874	.	C	A	.	.	MAF_INRAE=10.526;MAF_USDA=5.738
NC_035083.1	57366902	.	G	T	.	.	MAF_INRAE=10.526;MAF_USDA=2.083
NC_035083.1	57366929	.	G	A	.	.	MAF_USDA=3.333
NC_035083.1	57367019	.	G	A	.	.	MAF_INRAE=27.215;MAF_USDA=29.412
NC_035083.1	57367076	.	C	T	.	.	MAF_INRAE=19.62;MAF_USDA=9.412
NC_035083.1	57367190	.	A	G	.	.	MAF_INRAE=4.43;MAF_USDA=8.235
NC_035083.1	57367307	.	C	T	.	.	MAF_INRAE=29.167;MAF_USDA=1.639
NC_035083.1	57367370	.	G	T	.	.	MAF_USDA=3.279
NC_035083.1	57367390	.	T	C	.	.	MAF_USDA=41.803
NC_035083.1	57367410	.	C	T	.	.	MAF_USDA=1.639
NC_035083.1	57367433	.	T	C	.	.	MAF_INRAE=44.937;MAF_USDA=31.176
NC_035083.1	57367483	.	A	C	.	.	MAF_INRAE=12.658;MAF_USDA=4.918
NC_035083.1	57367487	.	A	G	.	.	MAF_INRAE=8.333;MAF_USDA=7.647
NC_035083.1	57367491	.	G	T	.	.	MAF_INRAE=2.5;MAF_USDA=4.706
NC_035083.1	57367509	.	T	C	.	.	MAF_INRAE=36.667;MAF_USDA=4.098
NC_035083.1	57367547	.	T	G	.	.	MAF_INRAE=30.38;MAF_USDA=36.471
NC_035083.1	57367574	.	A	C	.	.	MAF_INRAE=10.526;MAF_USDA=1.176
NC_035083.1	57367598	.	C	T	.	.	MAF_INRAE=10.526
NC_035083.1	57367657	.	T	G	.	.	MAF_USDA=1.639
NC_035083.1	57367663	.	C	A	.	.	MAF_INRAE=27.215;MAF_USDA=34.706
NC_035083.1	57367691	.	A	G	.	.	MAF_INRAE=5.696;MAF_USDA=17.647
NC_035083.1	57367743	.	G	A	.	.	MAF_USDA=1.639
NC_035083.1	57367919	.	A	C	.	.	MAF_USDA=13.529
NC_035083.1	57367985	.	C	T	.	.	MAF_USDA=4.098
NC_035083.1	57368068	.	T	A	.	.	MAF_INRAE=2.532;MAF_USDA=40.0
NC_035083.1	57368237	.	C	A	.	.	MAF_INRAE=8.861;MAF_USDA=8.333
NC_035083.1	57368303	.	C	G	.	.	MAF_INRAE=12.025;MAF_USDA=3.279
NC_035083.1	57368319	.	G	T	.	.	MAF_INRAE=15.789;MAF_USDA=3.529
NC_035083.1	57368411	.	T	C	.	.	MAF_INRAE=3.165;MAF_USDA=40.0
NC_035083.1	57368427	.	C	T	.	.	MAF_INRAE=17.722;MAF_USDA=35.882
NC_035083.1	57368443	.	C	T	.	.	MAF_INRAE=3.165;MAF_USDA=39.412
NC_035083.1	57368508	.	C	A	.	.	MAF_INRAE=2.5;MAF_USDA=18.235
NC_035083.1	57368849	.	T	A	.	.	MAF_INRAE=17.722;MAF_USDA=37.059
NC_035083.1	57368923	.	C	T	.	.	MAF_USDA=4.098
NC_035083.1	57368998	.	C	T	.	.	MAF_USDA=5.738
NC_035083.1	57369050	.	G	A	.	.	MAF_USDA=1.639
NC_035083.1	57369187	.	A	G	.	.	MAF_USDA=4.098
NC_035083.1	57369265	.	C	A	.	.	MAF_USDA=8.824
NC_035083.1	57369277	.	A	C	.	.	MAF_INRAE=36.709;MAF_USDA=45.294
NC_035083.1	57369386	.	T	C	.	.	MAF_INRAE=15.789;MAF_USDA=3.529
NC_035083.1	57369388	.	G	T	.	.	MAF_USDA=4.118
NC_035083.1	57369421	.	T	C	.	.	MAF_USDA=4.098
NC_035083.1	57369475	.	A	G	.	.	MAF_USDA=2.459
NC_035083.1	57369498	.	T	C	.	.	MAF_USDA=2.459
NC_035083.1	57369511	.	A	G	.	.	MAF_INRAE=5.263;MAF_USDA=32.941
NC_035083.1	57369514	.	G	A	.	.	MAF_USDA=19.412
NC_035083.1	57369573	.	C	T	.	.	MAF_USDA=2.459
NC_035083.1	57369581	.	G	A	.	.	MAF_USDA=1.639
NC_035083.1	57369592	.	C	T	.	.	MAF_INRAE=18.354;MAF_USDA=8.197
NC_035083.1	57369600	.	C	T	.	.	MAF_INRAE=18.354;MAF_USDA=8.197
NC_035083.1	57369687	.	A	G	.	.	MAF_USDA=9.016
NC_035083.1	57369803	.	T	C	.	.	MAF_INRAE=5.263;MAF_USDA=32.941
NC_035083.1	57369818	.	T	C	.	.	MAF_INRAE=44.937;MAF_USDA=34.118
NC_035083.1	57370025	.	G	A	.	.	MAF_INRAE=18.354;MAF_USDA=9.016
NC_035083.1	57370047	.	G	T	.	.	MAF_INRAE=18.987;MAF_USDA=9.016
NC_035083.1	57370073	.	G	A	.	.	MAF_INRAE=5.263;MAF_USDA=18.824
NC_035083.1	57370097	.	A	G	.	.	MAF_INRAE=2.5
NC_035083.1	57370100	.	C	A	.	.	MAF_INRAE=2.5
NC_035083.1	57370146	.	T	G	.	.	MAF_USDA=3.279
NC_035083.1	57370149	.	G	A	.	.	MAF_USDA=3.279
NC_035083.1	57370154	.	A	G	.	.	MAF_INRAE=2.5
NC_035083.1	57370587	.	C	A	.	.	MAF_USDA=4.098
NC_035083.1	57370620	.	C	T	.	.	MAF_USDA=2.459
NC_035083.1	57370636	.	A	G	.	.	MAF_INRAE=36.076;MAF_USDA=43.529
NC_035083.1	57370715	.	C	T	.	.	MAF_INRAE=10.526
NC_035083.1	57370749	.	G	T	.	.	MAF_USDA=1.639
NC_035083.1	57370750	.	A	G	.	.	MAF_USDA=1.639
NC_035083.1	57370796	.	C	G	.	.	MAF_INRAE=30.38;MAF_USDA=5.738
NC_035083.1	57370913	.	TACAAATGTTTACA	TACAAATGTTTACT	.	.	MAF_USDA=10.417
NC_035083.1	57370926	.	A	T	.	.	MAF_INRAE=15.833
NC_035083.1	57370930	.	C	T	.	.	MAF_INRAE=50.0;MAF_USDA=14.118
NC_035083.1	57370965	.	A	G	.	.	MAF_USDA=1.639
NC_035083.1	57371054	.	A	G	.	.	MAF_USDA=3.529
NC_035083.1	57371124	.	C	T	.	.	MAF_USDA=4.918
NC_035083.1	57371196	.	G	A	.	.	MAF_USDA=19.412
NC_035083.1	57371241	.	T	C	.	.	MAF_USDA=19.412
NC_035083.1	57371342	.	G	A	.	.	MAF_USDA=19.412
NC_035083.1	57371351	.	G	A	.	.	MAF_USDA=2.459
NC_035083.1	57371391	.	T	C	.	.	MAF_INRAE=2.5
NC_035083.1	57371397	.	T	A	.	.	MAF_INRAE=18.354;MAF_USDA=9.016
NC_035083.1	57371414	.	G	A	.	.	MAF_INRAE=5.696;MAF_USDA=5.738
NC_035083.1	57371417	.	G	A	.	.	MAF_INRAE=18.333;MAF_USDA=8.824
NC_035083.1	57371460	.	C	T	.	.	MAF_INRAE=10.526
NC_035083.1	57371463	.	G	A	.	.	MAF_INRAE=8.861;MAF_USDA=8.333
NC_035083.1	57371551	.	T	G	.	.	MAF_INRAE=15.789;MAF_USDA=1.786
NC_035083.1	57371623	.	C	A	.	.	MAF_USDA=13.934
NC_035083.1	57371746	.	G	A	.	.	MAF_INRAE=5.263;MAF_USDA=18.235
NC_035083.1	57371769	.	C	T	.	.	MAF_USDA=4.918
NC_035083.1	57371963	.	C	T	.	.	MAF_INRAE=9.494;MAF_USDA=6.627
NC_035083.1	57371969	.	T	C	.	.	MAF_USDA=1.667
NC_035083.1	57371972	.	G	T	.	.	MAF_USDA=1.667
NC_035083.1	57372049	.	A	G	.	.	MAF_USDA=32.143
NC_035083.1	57372083	.	A	T	.	.	MAF_INRAE=2.5
NC_035083.1	57372125	.	A	T	.	.	MAF_USDA=2.459
NC_035083.1	57372198	.	A	C	.	.	MAF_INRAE=21.053;MAF_USDA=22.024
NC_035083.1	57372208	.	A	G	.	.	MAF_USDA=1.639
NC_035083.1	57372222	.	C	A	.	.	MAF_INRAE=5.263;MAF_USDA=9.524
NC_035083.1	57372338	.	G	A	.	.	MAF_INRAE=5.263;MAF_USDA=9.412
NC_035083.1	57372358	.	G	A	.	.	MAF_INRAE=5.263;MAF_USDA=9.412
NC_035083.1	57372404	.	G	A	.	.	MAF_INRAE=12.658;MAF_USDA=3.279
NC_035083.1	57372628	.	T	G	.	.	MAF_INRAE=5.263;MAF_USDA=9.412
NC_035083.1	57372695	.	G	A	.	.	MAF_INRAE=21.053;MAF_USDA=25.882
NC_035083.1	57372699	.	G	A	.	.	MAF_INRAE=34.81;MAF_USDA=17.059
NC_035083.1	57372706	.	C	T	.	.	MAF_USDA=9.412
NC_035083.1	57372792	.	T	C	.	.	MAF_INRAE=12.658;MAF_USDA=4.918
NC_035083.1	57372794	.	G	A	.	.	MAF_INRAE=13.333;MAF_USDA=15.882
NC_035083.1	57372849	.	A	C	.	.	MAF_USDA=1.639
NC_035083.1	57372897	.	T	A	.	.	MAF_USDA=4.118
NC_035083.1	57372992	.	A	G	.	.	MAF_USDA=4.918
NC_035083.1	57373034	.	A	T	.	.	MAF_USDA=1.639
NC_035083.1	57373035	.	A	T	.	.	MAF_USDA=1.639
NC_035083.1	57373045	.	G	T	.	.	MAF_USDA=8.824
NC_035083.1	57373299	.	A	T	.	.	MAF_USDA=1.639
NC_035083.1	57373474	.	G	C	.	.	MAF_INRAE=5.263;MAF_USDA=8.824
NC_035083.1	57373553	.	T	C	.	.	MAF_USDA=8.824
NC_035083.1	57373652	.	C	T	.	.	MAF_INRAE=5.263;MAF_USDA=8.929
NC_035083.1	57373662	.	T	C	.	.	MAF_INRAE=5.263;MAF_USDA=8.929
NC_035083.1	57373680	.	A	C	.	.	MAF_INRAE=5.263
NC_035083.1	57373697	.	T	C	.	.	MAF_INRAE=17.5;MAF_USDA=11.176
NC_035083.1	57373714	.	T	A	.	.	MAF_USDA=2.941
NC_035083.1	57373749	.	A	G	.	.	MAF_INRAE=5.263;MAF_USDA=8.824
NC_035083.1	57373754	.	A	G	.	.	MAF_INRAE=5.263;MAF_USDA=8.824
NC_035083.1	57373755	.	T	C	.	.	MAF_USDA=8.824
NC_035083.1	57373768	.	C	G	.	.	MAF_USDA=1.639
NC_035083.1	57373773	.	C	A	.	.	MAF_INRAE=5.263;MAF_USDA=8.824
NC_035083.1	57373931	.	T	C	.	.	MAF_INRAE=13.333;MAF_USDA=17.059
NC_035083.1	57373961	.	G	C	.	.	MAF_USDA=3.279
NC_035083.1	57373965	.	G	C	.	.	MAF_USDA=7.647
NC_035083.1	57373966	.	G	T	.	.	MAF_USDA=7.647
NC_035083.1	57374067	.	G	A	.	.	MAF_USDA=2.459
NC_035083.1	57374068	.	C	G	.	.	MAF_USDA=2.459
NC_035083.1	57374077	.	C	A	.	.	MAF_INRAE=17.5;MAF_USDA=7.647
NC_035083.1	57374132	.	A	G	.	.	MAF_INRAE=21.053;MAF_USDA=25.294
NC_035083.1	57374134	.	T	C	.	.	MAF_INRAE=22.5;MAF_USDA=19.412
NC_035083.1	57374233	.	T	G	.	.	MAF_INRAE=5.263;MAF_USDA=6.471
NC_035083.1	57374261	.	C	T	.	.	MAF_INRAE=18.333;MAF_USDA=8.824
NC_035083.1	57374330	.	G	A	.	.	MAF_USDA=2.459
NC_035083.1	57374467	.	C	A	.	.	MAF_USDA=4.118
NC_035083.1	57374482	.	T	G	.	.	MAF_INRAE=21.053;MAF_USDA=24.706
NC_035083.1	57374547	.	T	A	.	.	MAF_USDA=2.459
NC_035083.1	57374560	.	C	T	.	.	MAF_INRAE=3.165;MAF_USDA=8.824
NC_035083.1	57374577	.	C	T	.	.	MAF_USDA=1.639
NC_035083.1	57374607	.	C	T	.	.	MAF_INRAE=10.526
NC_035083.1	57374638	.	C	A	.	.	MAF_USDA=8.333
NC_035083.1	57374656	.	A	C	.	.	MAF_INRAE=32.278;MAF_USDA=40.588
NC_035083.1	57374674	.	C	T	.	.	MAF_USDA=3.279
NC_035083.1	57374717	.	T	C	.	.	MAF_USDA=1.639
NC_035083.1	57374751	.	G	A	.	.	MAF_INRAE=13.924;MAF_USDA=4.167
NC_035083.1	57374846	.	T	C	.	.	MAF_USDA=10.0
NC_035083.1	57374885	.	A	G	.	.	MAF_INRAE=21.053;MAF_USDA=3.279
NC_035083.1	57375019	.	T	G	.	.	MAF_INRAE=8.228;MAF_USDA=6.25
NC_035083.1	57375047	.	C	G	.	.	MAF_USDA=11.475
NC_035083.1	57375054	.	C	A	.	.	MAF_USDA=8.333
NC_035083.1	57375101	.	C	T	.	.	MAF_INRAE=5.263;MAF_USDA=8.235
NC_035083.1	57375133	.	C	G	.	.	MAF_USDA=1.639
NC_035083.1	57375139	.	G	T	.	.	MAF_INRAE=5.263;MAF_USDA=7.647
NC_035083.1	57375218	.	C	T	.	.	MAF_INRAE=15.833;MAF_USDA=14.583
NC_035083.1	57375281	.	T	C	.	.	MAF_USDA=4.918
NC_035083.1	57375292	.	C	A	.	.	MAF_USDA=2.459
NC_035083.1	57375293	.	C	T	.	.	MAF_INRAE=15.789;MAF_USDA=12.353
NC_035083.1	57375340	.	G	A	.	.	MAF_INRAE=21.053
NC_035083.1	57375427	.	G	A	.	.	MAF_INRAE=8.861;MAF_USDA=8.333
NC_035083.1	57375711	.	G	A	.	.	MAF_INRAE=13.924;MAF_USDA=17.059
NC_035083.1	57375739	.	G	T	.	.	MAF_INRAE=5.696;MAF_USDA=5.738
NC_035083.1	57375790	.	G	A	.	.	MAF_INRAE=17.5
NC_035083.1	57375827	.	G	A	.	.	MAF_INRAE=2.5
NC_035083.1	57375892	.	G	T	.	.	MAF_INRAE=5.263;MAF_USDA=8.824
NC_035083.1	57376056	.	G	A	.	.	MAF_USDA=16.667
NC_035083.1	57376095	.	G	A	.	.	MAF_INRAE=5.263
NC_035083.1	57376104	.	T	C	.	.	MAF_INRAE=21.053;MAF_USDA=6.471
NC_035083.1	57376108	.	G	T	.	.	MAF_INRAE=31.646;MAF_USDA=18.235
NC_035083.1	57376111	.	C	T	.	.	MAF_USDA=3.279
NC_035083.1	57376146	.	C	T	.	.	MAF_INRAE=14.557;MAF_USDA=16.471
NC_035083.1	57376210	.	G	A	.	.	MAF_USDA=9.412
NC_035083.1	57376222	.	A	T	.	.	MAF_INRAE=21.053;MAF_USDA=17.647
NC_035083.1	57376223	.	G	T	.	.	MAF_USDA=17.647
NC_035083.1	57376373	.	A	T	.	.	MAF_USDA=6.557
NC_035083.1	57376387	.	T	C	.	.	MAF_INRAE=15.789
NC_035083.1	57376412	.	G	T	.	.	MAF_INRAE=5.263;MAF_USDA=7.647
NC_035083.1	57376634	.	G	T	.	.	MAF_INRAE=46.203;MAF_USDA=20.588
NC_035083.1	57376720	.	T	C	.	.	MAF_USDA=2.459
NC_035083.1	57376809	.	G	A	.	.	MAF_USDA=4.098
NC_035083.1	57376864	.	T	A	.	.	MAF_USDA=1.639
NC_035083.1	57376960	.	G	A	.	.	MAF_USDA=3.279
NC_035083.1	57376978	.	C	T	.	.	MAF_USDA=2.083
NC_035083.1	57376979	.	G	A	.	.	MAF_USDA=2.459
NC_035083.1	57376998	.	C	T	.	.	MAF_USDA=1.639
NC_035083.1	57377088	.	C	A	.	.	MAF_INRAE=4.43;MAF_USDA=4.118
NC_035083.1	57377138	.	A	C	.	.	MAF_INRAE=2.5;MAF_USDA=4.118
NC_035083.1	57377145	.	T	G	.	.	MAF_USDA=6.557
NC_035083.1	57377155	.	T	G	.	.	MAF_USDA=8.197
NC_035083.1	57377188	.	A	C	.	.	MAF_INRAE=3.165;MAF_USDA=24.118
NC_035083.1	57377197	.	A	T	.	.	MAF_USDA=3.279
NC_035083.1	57377198	.	T	C	.	.	MAF_USDA=3.279
NC_035083.1	57377217	.	A	G	.	.	MAF_INRAE=10.526
NC_035083.1	57377282	.	T	C	.	.	MAF_INRAE=3.165;MAF_USDA=16.471
NC_035083.1	57377283	.	C	A	.	.	MAF_INRAE=2.5;MAF_USDA=16.471
NC_035083.1	57377288	.	A	C	.	.	MAF_INRAE=12.658;MAF_USDA=9.836
NC_035083.1	57377289	.	A	T	.	.	MAF_INRAE=21.053;MAF_USDA=11.176
NC_035083.1	57377293	.	C	A	.	.	MAF_USDA=2.459
NC_035083.1	57377296	.	C	T	.	.	MAF_USDA=2.459
NC_035083.1	57377309	.	T	G	.	.	MAF_INRAE=31.646;MAF_USDA=7.647
NC_035083.1	57377362	.	G	A	.	.	MAF_INRAE=5.263
NC_035083.1	57377375	.	A	C	.	.	MAF_USDA=25.0
NC_035083.1	57377477	.	G	A	.	.	MAF_INRAE=5.263;MAF_USDA=14.706
NC_035083.1	57377493	.	C	A	.	.	MAF_INRAE=12.658;MAF_USDA=1.639
NC_035083.1	57377516	.	G	T	.	.	MAF_INRAE=21.053;MAF_USDA=5.882
NC_035083.1	57377569	.	C	A	.	.	MAF_USDA=1.639
NC_035083.1	57377574	.	T	A	.	.	MAF_INRAE=21.053;MAF_USDA=7.059
NC_035083.1	57377642	.	A	G	.	.	MAF_USDA=10.0
NC_035083.1	57377689	.	A	G	.	.	MAF_USDA=6.471
NC_035083.1	57377690	.	T	C	.	.	MAF_INRAE=12.658;MAF_USDA=1.639
NC_035083.1	57377727	.	T	G	.	.	MAF_USDA=4.918
NC_035083.1	57377736	.	C	A	.	.	MAF_USDA=3.279
NC_035083.1	57377777	.	A	G	.	.	MAF_INRAE=10.526
NC_035083.1	57377856	.	C	A	.	.	MAF_INRAE=8.228;MAF_USDA=27.083
NC_035083.1	57377857	.	A	G	.	.	MAF_INRAE=31.646;MAF_USDA=16.471
NC_035083.1	57377900	.	A	C	.	.	MAF_USDA=4.918
NC_035083.1	57377912	.	A	T	.	.	MAF_USDA=4.918
NC_035083.1	57377962	.	G	A	.	.	MAF_INRAE=10.526;MAF_USDA=6.471
NC_035083.1	57378103	.	A	G	.	.	MAF_INRAE=5.263;MAF_USDA=24.118
NC_035083.1	57378126	.	T	G	.	.	MAF_USDA=5.738
NC_035083.1	57378138	.	G	C	.	.	MAF_USDA=8.197
NC_035083.1	57378148	.	A	T	.	.	MAF_INRAE=10.526
NC_035083.1	57378183	.	C	T	.	.	MAF_USDA=2.459
NC_035083.1	57378184	.	T	C	.	.	MAF_USDA=1.639
NC_035083.1	57378198	.	C	T	.	.	MAF_USDA=12.5
NC_035083.1	57378207	.	A	C	.	.	MAF_USDA=12.5
NC_035083.1	57378210	.	C	T	.	.	MAF_USDA=12.5
NC_035083.1	57378211	.	A	C	.	.	MAF_USDA=12.5
NC_035083.1	57378306	.	T	A	.	.	MAF_INRAE=5.263
NC_035083.1	57378344	.	C	G	.	.	MAF_USDA=2.459
NC_035083.1	57378357	.	T	C	.	.	MAF_INRAE=25.316;MAF_USDA=17.059
NC_035083.1	57378385	.	T	C	.	.	MAF_INRAE=5.696;MAF_USDA=4.918
NC_035083.1	57378439	.	C	T	.	.	MAF_INRAE=10.526
NC_035083.1	57378475	.	C	A	.	.	MAF_INRAE=27.215;MAF_USDA=14.706
NC_035083.1	57378481	.	T	A	.	.	MAF_INRAE=25.316;MAF_USDA=16.471
NC_035083.1	57378499	.	C	T	.	.	MAF_INRAE=10.526;MAF_USDA=2.459
NC_035083.1	57378639	.	A	G	.	.	MAF_INRAE=15.789;MAF_USDA=31.176
NC_035083.1	57378763	.	C	A	.	.	MAF_INRAE=15.789;MAF_USDA=25.882
NC_035083.1	57378774	.	A	G	.	.	MAF_USDA=8.235
NC_035083.1	57378813	.	C	T	.	.	MAF_INRAE=25.316;MAF_USDA=16.471
NC_035083.1	57378890	.	G	A	.	.	MAF_INRAE=3.333;MAF_USDA=3.529
NC_035083.1	57378958	.	A	G	.	.	MAF_USDA=9.412
NC_035083.1	57378961	.	T	A	.	.	MAF_INRAE=12.658;MAF_USDA=44.706
NC_035083.1	57378987	.	G	A	.	.	MAF_INRAE=32.278;MAF_USDA=7.059
NC_035083.1	57379002	.	G	C	.	.	MAF_USDA=3.279
NC_035083.1	57379044	.	G	A	.	.	MAF_USDA=3.279
NC_035083.1	57379165	.	T	A	.	.	MAF_USDA=1.639
NC_035083.1	57379187	.	T	C	.	.	MAF_USDA=8.824
NC_035083.1	57379188	.	C	A	.	.	MAF_INRAE=10.526;MAF_USDA=12.941
NC_035083.1	57379243	.	G	A	.	.	MAF_INRAE=16.667;MAF_USDA=7.647
NC_035083.1	57379310	.	C	G	.	.	MAF_USDA=4.918
NC_035083.1	57379346	.	A	T	.	.	MAF_INRAE=10.526;MAF_USDA=1.639
NC_035083.1	57379419	.	G	A	.	.	MAF_INRAE=5.263
NC_035083.1	57379665	.	C	T	.	.	MAF_INRAE=36.667;MAF_USDA=4.098
NC_035083.1	57379821	.	G	C	.	.	MAF_INRAE=27.215;MAF_USDA=23.529
NC_035083.1	57379857	.	T	A	.	.	MAF_INRAE=5.696;MAF_USDA=5.738
NC_035083.1	57379860	.	C	A	.	.	MAF_INRAE=27.215;MAF_USDA=14.706
NC_035083.1	57379865	.	G	A	.	.	MAF_USDA=1.639
NC_035083.1	57379968	.	C	T	.	.	MAF_USDA=4.098
NC_035083.1	57379979	.	A	C	.	.	MAF_INRAE=25.316;MAF_USDA=16.471
NC_035083.1	57379980	.	G	A	.	.	MAF_USDA=2.459
NC_035083.1	57379986	.	C	T	.	.	MAF_INRAE=3.333;MAF_USDA=4.118
NC_035083.1	57380081	.	C	T	.	.	MAF_USDA=4.098
NC_035083.1	57380095	.	C	T	.	.	MAF_INRAE=10.526;MAF_USDA=6.471
NC_035083.1	57380101	.	G	A	.	.	MAF_INRAE=10.526
NC_035083.1	57380137	.	C	T	.	.	MAF_USDA=1.639
NC_035083.1	57380217	.	G	A	.	.	MAF_USDA=1.639
NC_035083.1	57380311	.	G	A	.	.	MAF_USDA=1.639
NC_035083.1	57380438	.	G	T	.	.	MAF_INRAE=27.215;MAF_USDA=15.294
NC_035083.1	57380587	.	A	C	.	.	MAF_INRAE=32.278;MAF_USDA=6.471
NC_035083.1	57380588	.	G	A	.	.	MAF_INRAE=40.833;MAF_USDA=6.471
NC_035083.1	57380591	.	A	T	.	.	MAF_INRAE=27.215;MAF_USDA=24.118
NC_035083.1	57380822	.	A	C	.	.	MAF_INRAE=40.506;MAF_USDA=27.647
NC_035083.1	57380834	.	G	T	.	.	MAF_INRAE=10.526
NC_035083.1	57380911	.	A	G	.	.	MAF_INRAE=10.526
NC_035083.1	57380992	.	C	G	.	.	MAF_INRAE=3.333;MAF_USDA=4.118
NC_035083.1	57381018	.	C	A	.	.	MAF_INRAE=17.5;MAF_USDA=7.647
NC_035083.1	57381023	.	A	T	.	.	MAF_USDA=3.279
NC_035083.1	57381108	.	G	A	.	.	MAF_INRAE=10.526;MAF_USDA=2.459
NC_035083.1	57381132	.	T	C	.	.	MAF_INRAE=10.526
NC_035083.1	57381179	.	G	A	.	.	MAF_USDA=2.459
NC_035083.1	57381271	.	C	A	.	.	MAF_USDA=2.5
NC_035083.1	57381295	.	A	C	.	.	MAF_USDA=2.459
NC_035083.1	57381296	.	A	C	.	.	MAF_USDA=1.639
NC_035083.1	57381315	.	G	A	.	.	MAF_USDA=4.098
NC_035083.1	57381323	.	T	G	.	.	MAF_USDA=2.353
NC_035083.1	57381345	.	T	G	.	.	MAF_INRAE=15.789;MAF_USDA=2.083
NC_035083.1	57381438	.	T	G	.	.	MAF_INRAE=3.333;MAF_USDA=6.25
NC_035083.1	57381635	.	A	G	.	.	MAF_USDA=4.098
NC_035083.1	57381763	.	G	A	.	.	MAF_USDA=5.294
NC_035083.1	57381866	.	T	G	.	.	MAF_USDA=47.917
NC_035083.1	57382002	.	T	G	.	.	MAF_USDA=4.918
NC_035083.1	57382055	.	G	A	.	.	MAF_INRAE=5.696;MAF_USDA=4.918
NC_035083.1	57382086	.	T	G	.	.	MAF_INRAE=10.526
NC_035083.1	57382343	.	C	T	.	.	MAF_USDA=1.639
NC_035083.1	57382347	.	G	T	.	.	MAF_INRAE=5.263;MAF_USDA=4.706
NC_035083.1	57382364	.	A	C	.	.	MAF_USDA=2.459
NC_035083.1	57382420	.	G	T	.	.	MAF_INRAE=25.949;MAF_USDA=24.118
NC_035083.1	57382557	.	A	G	.	.	MAF_USDA=4.098
NC_035083.1	57382558	.	T	G	.	.	MAF_USDA=2.459
NC_035083.1	57382610	.	T	G	.	.	MAF_INRAE=27.848;MAF_USDA=23.529
NC_035083.1	57382622	.	T	A	.	.	MAF_INRAE=25.316;MAF_USDA=16.471
NC_035083.1	57382631	.	T	A	.	.	MAF_INRAE=25.316;MAF_USDA=15.882
NC_035083.1	57382650	.	T	G	.	.	MAF_USDA=4.098
NC_035083.1	57382692	.	G	A	.	.	MAF_INRAE=27.215;MAF_USDA=23.529
NC_035083.1	57382693	.	A	C	.	.	MAF_USDA=1.639
NC_035083.1	57382759	.	T	G	.	.	MAF_USDA=5.738
NC_035083.1	57382881	.	T	C	.	.	MAF_USDA=10.417
NC_035083.1	57382894	.	G	A	.	.	MAF_USDA=5.0
NC_035083.1	57382937	.	T	G	.	.	MAF_USDA=7.377
NC_035083.1	57382948	.	C	T	.	.	MAF_USDA=8.197
NC_035083.1	57382960	.	A	G	.	.	MAF_INRAE=3.333;MAF_USDA=4.118
NC_035083.1	57382962	.	T	A	.	.	MAF_INRAE=10.526
NC_035083.1	57382984	.	G	A	.	.	MAF_INRAE=12.5;MAF_USDA=3.279
NC_035083.1	57383004	.	T	C	.	.	MAF_USDA=1.639
NC_035083.1	57383021	.	C	A	.	.	MAF_USDA=6.557
NC_035083.1	57383046	.	T	C	.	.	MAF_INRAE=10.526
NC_035083.1	57383054	.	A	G	.	.	MAF_USDA=1.639
NC_035083.1	57383072	.	C	T	.	.	MAF_INRAE=32.278;MAF_USDA=7.059
NC_035083.1	57383083	.	C	A	.	.	MAF_USDA=4.118
NC_035083.1	57383089	.	A	C	.	.	MAF_INRAE=2.5;MAF_USDA=4.167
NC_035083.1	57383135	.	T	A	.	.	MAF_INRAE=10.526;MAF_USDA=1.639
NC_035083.1	57383176	.	T	A	.	.	MAF_INRAE=37.975;MAF_USDA=43.529
NC_035083.1	57383199	.	T	G	.	.	MAF_INRAE=30.38;MAF_USDA=24.706
NC_035083.1	57383200	.	G	T	.	.	MAF_INRAE=5.696;MAF_USDA=2.941
NC_035083.1	57383261	.	A	T	.	.	MAF_INRAE=5.263;MAF_USDA=27.059
NC_035083.1	57383393	.	A	G	.	.	MAF_USDA=2.459
NC_035083.1	57383429	.	A	C	.	.	MAF_INRAE=25.316;MAF_USDA=17.059
NC_035083.1	57383432	.	T	A	.	.	MAF_INRAE=18.333;MAF_USDA=17.059
NC_035083.1	57383464	.	G	T	.	.	MAF_INRAE=5.696;MAF_USDA=5.738
NC_035083.1	57383480	.	A	G	.	.	MAF_INRAE=30.833
NC_035083.1	57383545	.	T	C	.	.	MAF_USDA=2.083
NC_035083.1	57383555	.	C	T	.	.	MAF_INRAE=10.526
NC_035083.1	57383579	.	G	A	.	.	MAF_INRAE=10.526
NC_035083.1	57383602	.	T	G	.	.	MAF_INRAE=10.526
NC_035083.1	57383624	.	C	T	.	.	MAF_INRAE=10.526
NC_035083.1	57383690	.	C	G	.	.	MAF_USDA=8.197
NC_035083.1	57383752	.	C	T	.	.	MAF_INRAE=12.658;MAF_USDA=1.639
NC_035083.1	57383774	.	C	T	.	.	MAF_USDA=4.098
NC_035083.1	57383781	.	G	A	.	.	MAF_USDA=4.118
NC_035083.1	57383790	.	G	A	.	.	MAF_USDA=9.412
NC_035083.1	57383806	.	C	A	.	.	MAF_INRAE=27.848;MAF_USDA=22.941
NC_035083.1	57383894	.	C	G	.	.	MAF_INRAE=27.215;MAF_USDA=14.706
NC_035083.1	57384068	.	T	C	.	.	MAF_INRAE=26.582;MAF_USDA=24.118
NC_035083.1	57384079	.	T	A	.	.	MAF_USDA=3.279
NC_035083.1	57384142	.	C	T	.	.	MAF_INRAE=5.696;MAF_USDA=6.557
NC_035083.1	57384195	.	C	A	.	.	MAF_INRAE=10.526
NC_035083.1	57384261	.	C	T	.	.	MAF_INRAE=10.526
NC_035083.1	57384296	.	C	T	.	.	MAF_INRAE=10.526
NC_035083.1	57384300	.	T	C	.	.	MAF_USDA=8.197
NC_035083.1	57384326	.	G	A	.	.	MAF_INRAE=32.911;MAF_USDA=7.059
NC_035083.1	57384330	.	C	A	.	.	MAF_INRAE=41.667;MAF_USDA=7.059
NC_035083.1	57384370	.	G	T	.	.	MAF_USDA=4.167
NC_035083.1	57384566	.	C	T	.	.	MAF_USDA=1.639
NC_035083.1	57384645	.	T	C	.	.	MAF_INRAE=27.215;MAF_USDA=23.529
NC_035083.1	57384695	.	G	A	.	.	MAF_USDA=1.639
NC_035083.1	57384735	.	G	T	.	.	MAF_INRAE=27.215;MAF_USDA=15.574
NC_035083.1	57384741	.	G	T	.	.	MAF_USDA=1.639
NC_035083.1	57384761	.	G	T	.	.	MAF_INRAE=36.667;MAF_USDA=4.098
NC_035083.1	57384767	.	T	G	.	.	MAF_INRAE=10.526
NC_035083.1	57384785	.	C	T	.	.	MAF_INRAE=41.139;MAF_USDA=24.706
NC_035083.1	57384796	.	G	A	.	.	MAF_INRAE=10.526
NC_035083.1	57384802	.	A	C	.	.	MAF_INRAE=10.526
NC_035083.1	57384810	.	C	A	.	.	MAF_INRAE=10.526;MAF_USDA=6.471
NC_035083.1	57384865	.	T	C	.	.	MAF_USDA=45.833
NC_035083.1	57384951	.	T	G	.	.	MAF_USDA=3.279
NC_035083.1	57384964	.	G	A	.	.	MAF_USDA=10.0
NC_035083.1	57385011	.	A	T	.	.	MAF_INRAE=3.333;MAF_USDA=4.118
NC_035083.1	57385028	.	C	T	.	.	MAF_USDA=4.098
NC_035083.1	57385035	.	A	T	.	.	MAF_USDA=4.098
NC_035083.1	57385037	.	G	A	.	.	MAF_USDA=4.098
NC_035083.1	57385216	.	G	T	.	.	MAF_INRAE=10.526
NC_035083.1	57385232	.	A	T	.	.	MAF_INRAE=5.696;MAF_USDA=4.918
NC_035083.1	57385235	.	G	T	.	.	MAF_USDA=3.279
NC_035083.1	57385350	.	C	T	.	.	MAF_USDA=2.459
NC_035083.1	57385357	.	G	T	.	.	MAF_INRAE=10.526;MAF_USDA=21.311
NC_035083.1	57385371	.	A	G	.	.	MAF_INRAE=5.263;MAF_USDA=4.118
NC_035083.1	57385372	.	T	C	.	.	MAF_INRAE=26.582;MAF_USDA=24.118
NC_035083.1	57385378	.	G	A	.	.	MAF_USDA=9.412
NC_035083.1	57385380	.	G	A	.	.	MAF_INRAE=15.789
NC_035083.1	57385402	.	T	C	.	.	MAF_USDA=9.412
NC_035083.1	57385432	.	A	T	.	.	MAF_INRAE=8.861;MAF_USDA=8.333
NC_035083.1	57385435	.	T	C	.	.	MAF_INRAE=10.526
NC_035083.1	57385493	.	T	C	.	.	MAF_INRAE=10.526;MAF_USDA=5.882
NC_035083.1	57385498	.	T	G	.	.	MAF_INRAE=10.526
NC_035083.1	57385578	.	A	G	.	.	MAF_INRAE=10.526
NC_035083.1	57385633	.	T	C	.	.	MAF_USDA=5.738
NC_035083.1	57385676	.	G	A	.	.	MAF_USDA=2.459
NC_035083.1	57385714	.	A	G	.	.	MAF_INRAE=10.0;MAF_USDA=1.639
NC_035083.1	57385772	.	C	T	.	.	MAF_USDA=2.459
NC_035083.1	57385810	.	C	T	.	.	MAF_USDA=8.197
NC_035083.1	57385825	.	A	G	.	.	MAF_USDA=8.197
NC_035083.1	57385858	.	G	T	.	.	MAF_INRAE=5.263;MAF_USDA=9.412
NC_035083.1	57385889	.	A	C	.	.	MAF_INRAE=10.526;MAF_USDA=1.639
NC_035083.1	57385918	.	C	A	.	.	MAF_USDA=8.333
NC_035083.1	57385956	.	C	A	.	.	MAF_INRAE=10.526
NC_035083.1	57385981	.	A	C	.	.	MAF_INRAE=27.215;MAF_USDA=24.118
NC_035083.1	57386045	.	T	G	.	.	MAF_USDA=3.279
NC_035083.1	57386046	.	A	G	.	.	MAF_USDA=3.279
NC_035083.1	57386075	.	C	T	.	.	MAF_USDA=7.377
NC_035083.1	57386082	.	G	A	.	.	MAF_USDA=2.459
NC_035083.1	57386103	.	T	C	.	.	MAF_INRAE=5.263;MAF_USDA=28.824
NC_035083.1	57386163	.	A	T	.	.	MAF_INRAE=10.526
NC_035083.1	57386244	.	T	C	.	.	MAF_INRAE=10.526
NC_035083.1	57386397	.	A	T	.	.	MAF_INRAE=36.076;MAF_USDA=29.412
NC_035083.1	57386408	.	G	A	.	.	MAF_INRAE=10.526
NC_035083.1	57386439	.	C	T	.	.	MAF_USDA=1.765
NC_035083.1	57386440	.	G	A	.	.	MAF_USDA=2.459
NC_035083.1	57386471	.	C	T	.	.	MAF_INRAE=5.263;MAF_USDA=10.417
NC_035083.1	57386472	.	C	G	.	.	MAF_USDA=10.417
NC_035083.1	57386484	.	A	C	.	.	MAF_INRAE=25.316;MAF_USDA=16.471
NC_035083.1	57386508	.	T	C	.	.	MAF_INRAE=5.263;MAF_USDA=10.417
NC_035083.1	57386512	.	C	T	.	.	MAF_INRAE=10.526
NC_035083.1	57386523	.	T	G	.	.	MAF_INRAE=27.215;MAF_USDA=24.118
NC_035083.1	57386556	.	C	T	.	.	MAF_INRAE=10.526
NC_035083.1	57386602	.	A	T	.	.	MAF_USDA=9.412
NC_035083.1	57386606	.	G	A	.	.	MAF_INRAE=8.861;MAF_USDA=8.333
NC_035083.1	57386615	.	G	T	.	.	MAF_USDA=4.118
NC_035083.1	57386650	.	G	T	.	.	MAF_INRAE=25.316;MAF_USDA=15.882
NC_035083.1	57386769	.	A	C	.	.	MAF_USDA=2.459
NC_035083.1	57386793	.	G	A	.	.	MAF_INRAE=10.526
NC_035083.1	57386818	.	T	G	.	.	MAF_INRAE=10.526
NC_035083.1	57386848	.	C	T	.	.	MAF_USDA=4.098
NC_035083.1	57386856	.	A	C	.	.	MAF_INRAE=10.526
NC_035083.1	57386866	.	A	C	.	.	MAF_INRAE=10.526
NC_035083.1	57386919	.	G	T	.	.	MAF_INRAE=10.526
NC_035083.1	57386933	.	A	C	.	.	MAF_INRAE=10.526
NC_035083.1	57387065	.	C	T	.	.	MAF_INRAE=10.526
NC_035083.1	57387073	.	A	C	.	.	MAF_INRAE=27.215;MAF_USDA=14.706
NC_035083.1	57387076	.	T	G	.	.	MAF_USDA=2.459
NC_035083.1	57387089	.	G	T	.	.	MAF_USDA=1.639
NC_035083.1	57387094	.	G	C	.	.	MAF_USDA=8.197
NC_035083.1	57387111	.	T	C	.	.	MAF_INRAE=5.696;MAF_USDA=13.934
NC_035083.1	57387117	.	A	C	.	.	MAF_INRAE=4.43;MAF_USDA=2.941
NC_035083.1	57387176	.	G	T	.	.	MAF_INRAE=10.526
NC_035083.1	57387190	.	C	T	.	.	MAF_INRAE=5.696;MAF_USDA=5.738
NC_035083.1	57387197	.	A	T	.	.	MAF_INRAE=10.526
NC_035083.1	57387246	.	A	C	.	.	MAF_USDA=3.279
NC_035083.1	57387287	.	T	C	.	.	MAF_INRAE=10.526
NC_035083.1	57387295	.	C	T	.	.	MAF_INRAE=25.316;MAF_USDA=17.059
NC_035083.1	57387307	.	C	T	.	.	MAF_INRAE=10.526;MAF_USDA=6.471
NC_035083.1	57387336	.	T	C	.	.	MAF_INRAE=3.333;MAF_USDA=4.706
NC_035083.1	57387482	.	C	T	.	.	MAF_USDA=1.639
NC_035083.1	57387568	.	C	T	.	.	MAF_INRAE=10.526;MAF_USDA=5.882
NC_035083.1	57387570	.	A	C	.	.	MAF_INRAE=27.215;MAF_USDA=14.706
NC_035083.1	57387671	.	G	A	.	.	MAF_USDA=4.918
NC_035083.1	57387677	.	G	A	.	.	MAF_INRAE=27.215
NC_035083.1	57387714	.	G	A	.	.	MAF_INRAE=30.833;MAF_USDA=25.294
NC_035083.1	57387804	.	A	C	.	.	MAF_USDA=1.639
NC_035083.1	57387975	.	T	A	.	.	MAF_INRAE=4.43;MAF_USDA=2.941
NC_035083.1	57388150	.	C	T	.	.	MAF_INRAE=3.333;MAF_USDA=4.118
NC_035083.1	57388159	.	A	G	.	.	MAF_INRAE=31.013;MAF_USDA=21.176
NC_035083.1	57388185	.	T	C	.	.	MAF_INRAE=33.544;MAF_USDA=35.294
NC_035083.1	57388226	.	G	T	.	.	MAF_INRAE=10.526
NC_035083.1	57388259	.	G	A	.	.	MAF_INRAE=10.526;MAF_USDA=5.882
NC_035083.1	57388293	.	G	T	.	.	MAF_USDA=4.918
NC_035083.1	57388459	.	C	T	.	.	MAF_INRAE=5.696;MAF_USDA=6.557
NC_035083.1	57388482	.	C	T	.	.	MAF_INRAE=10.526;MAF_USDA=2.459
NC_035083.1	57388558	.	G	T	.	.	MAF_USDA=10.656
NC_035083.1	57388783	.	A	G	.	.	MAF_INRAE=5.696;MAF_USDA=6.557
NC_035083.1	57388911	.	T	C	.	.	MAF_INRAE=32.278;MAF_USDA=8.235
NC_035083.1	57389063	.	G	A	.	.	MAF_INRAE=31.646;MAF_USDA=9.412
NC_035083.1	57389077	.	C	T	.	.	MAF_USDA=1.639
NC_035083.1	57389195	.	G	A	.	.	MAF_USDA=16.667
NC_035083.1	57389208	.	C	T	.	.	MAF_USDA=10.0
NC_035083.1	57389233	.	T	G	.	.	MAF_INRAE=2.5
NC_035083.1	57389255	.	C	A	.	.	MAF_USDA=1.765
NC_035083.1	57389349	.	C	A	.	.	MAF_INRAE=10.526;MAF_USDA=2.459
NC_035083.1	57389394	.	A	G	.	.	MAF_USDA=2.459
NC_035083.1	57389440	.	C	T	.	.	MAF_USDA=2.459
NC_035083.1	57389547	.	A	C	.	.	MAF_USDA=2.459
NC_035083.1	57389548	.	A	T	.	.	MAF_INRAE=5.263;MAF_USDA=8.333
NC_035083.1	57389562	.	C	G	.	.	MAF_INRAE=36.667;MAF_USDA=4.098
NC_035083.1	57389575	.	C	T	.	.	MAF_USDA=2.459
NC_035083.1	57389643	.	C	A	.	.	MAF_USDA=2.459
NC_035083.1	57389701	.	G	A	.	.	MAF_INRAE=3.333;MAF_USDA=4.167
NC_035083.1	57389714	.	G	T	.	.	MAF_INRAE=5.263
NC_035083.1	57389767	.	C	T	.	.	MAF_USDA=1.639
NC_035083.1	57389799	.	G	C	.	.	MAF_INRAE=32.278;MAF_USDA=7.059
NC_035083.1	57389863	.	G	A	.	.	MAF_USDA=2.381
NC_035083.1	57389879	.	A	G	.	.	MAF_USDA=2.459
NC_035083.1	57389942	.	G	A	.	.	MAF_INRAE=39.241;MAF_USDA=45.882
NC_035083.1	57389984	.	T	G	.	.	MAF_INRAE=5.263
NC_035083.1	57389997	.	C	A	.	.	MAF_INRAE=3.333;MAF_USDA=4.118
NC_035083.1	57390030	.	C	A	.	.	MAF_USDA=2.459
NC_035083.1	57390091	.	G	A	.	.	MAF_USDA=1.639
NC_035083.1	57390150	.	A	G	.	.	MAF_USDA=3.279
NC_035083.1	57390199	.	T	A	.	.	MAF_USDA=4.167
NC_035083.1	57390561	.	T	G	.	.	MAF_INRAE=36.667;MAF_USDA=4.918
NC_035083.1	57390591	.	A	G	.	.	MAF_INRAE=10.526;MAF_USDA=2.459
NC_035083.1	57390611	.	G	A	.	.	MAF_INRAE=15.789
NC_035083.1	57390656	.	T	C	.	.	MAF_USDA=3.279
NC_035083.1	57390805	.	A	T	.	.	MAF_USDA=5.738
NC_035083.1	57390844	.	G	A	.	.	MAF_INRAE=25.949;MAF_USDA=17.059
NC_035083.1	57390879	.	G	A	.	.	MAF_INRAE=10.526;MAF_USDA=2.459
NC_035083.1	57390963	.	A	C	.	.	MAF_INRAE=36.709;MAF_USDA=42.353
NC_035083.1	57391007	.	G	T	.	.	MAF_USDA=2.459
NC_035083.1	57391015	.	T	A	.	.	MAF_USDA=8.824
NC_035083.1	57391027	.	G	T	.	.	MAF_INRAE=6.329;MAF_USDA=5.738
NC_035083.1	57391041	.	C	T	.	.	MAF_USDA=1.639
NC_035083.1	57391077	.	C	T	.	.	MAF_USDA=1.667
NC_035083.1	57391090	.	C	T	.	.	MAF_USDA=10.0
NC_035083.1	57391096	.	T	C	.	.	MAF_USDA=6.78
NC_035083.1	57391114	.	A	G	.	.	MAF_USDA=1.667
NC_035083.1	57391118	.	C	A	.	.	MAF_USDA=1.667
NC_035083.1	57391120	.	A	G	.	.	MAF_USDA=2.5
NC_035083.1	57391127	.	T	A	.	.	MAF_USDA=1.639
NC_035083.1	57391133	.	T	A	.	.	MAF_USDA=1.639
NC_035083.1	57391137	.	T	G	.	.	MAF_INRAE=25.316;MAF_USDA=15.294
NC_035083.1	57391140	.	A	G	.	.	MAF_USDA=2.459
NC_035083.1	57391162	.	T	A	.	.	MAF_USDA=1.639
NC_035083.1	57391216	.	G	A	.	.	MAF_INRAE=10.526
NC_035083.1	57391225	.	G	T	.	.	MAF_INRAE=32.278;MAF_USDA=29.412
NC_035083.1	57391297	.	A	G	.	.	MAF_INRAE=37.5;MAF_USDA=2.459
NC_035083.1	57391304	.	T	G	.	.	MAF_USDA=1.639
NC_035083.1	57391382	.	G	C	.	.	MAF_INRAE=2.5;MAF_USDA=4.167
NC_035083.1	57391419	.	T	A	.	.	MAF_USDA=1.639
NC_035083.1	57391436	.	G	A	.	.	MAF_INRAE=10.526
NC_035083.1	57391437	.	T	A	.	.	MAF_INRAE=10.526;MAF_USDA=5.882
NC_035083.1	57391438	.	A	G	.	.	MAF_USDA=9.412
NC_035083.1	57391465	.	G	A	.	.	MAF_INRAE=10.526;MAF_USDA=3.279
NC_035083.1	57391475	.	T	A	.	.	MAF_INRAE=10.526;MAF_USDA=3.279
NC_035083.1	57391543	.	T	C	.	.	MAF_USDA=5.738
NC_035083.1	57391572	.	A	C	.	.	MAF_USDA=6.557
NC_035083.1	57391708	.	G	T	.	.	MAF_USDA=21.176
NC_035083.1	57391795	.	T	A	.	.	MAF_USDA=1.765
NC_035083.1	57391898	.	A	T	.	.	MAF_INRAE=39.873;MAF_USDA=45.882
NC_035083.1	57391957	.	G	A	.	.	MAF_INRAE=32.911;MAF_USDA=19.412
NC_035083.1	57392133	.	C	T	.	.	MAF_USDA=2.083
NC_035083.1	57392293	.	C	G	.	.	MAF_USDA=4.918
NC_035083.1	57392333	.	C	T	.	.	MAF_USDA=4.098
NC_035083.1	57392380	.	C	G	.	.	MAF_USDA=2.459
NC_035083.1	57392419	.	C	T	.	.	MAF_INRAE=5.263;MAF_USDA=10.119
NC_035083.1	57392528	.	G	T	.	.	MAF_INRAE=10.526
NC_035083.1	57392573	.	G	C	.	.	MAF_INRAE=10.526
NC_035083.1	57392579	.	C	A	.	.	MAF_INRAE=10.526;MAF_USDA=5.882
NC_035083.1	57392617	.	C	A	.	.	MAF_USDA=8.197
NC_035083.1	57392623	.	C	G	.	.	MAF_USDA=8.197
NC_035083.1	57392672	.	A	G	.	.	MAF_INRAE=10.526
NC_035083.1	57392710	.	G	T	.	.	MAF_INRAE=10.526
NC_035083.1	57392722	.	C	A	.	.	MAF_INRAE=12.658;MAF_USDA=1.639
NC_035083.1	57392884	.	A	C	.	.	MAF_INRAE=10.526;MAF_USDA=2.5
NC_035083.1	57392903	.	T	A	.	.	MAF_USDA=2.5
NC_035083.1	57392929	.	TAAAAAAA	AAAAAAAA,TAAAAAAC	.	.	MAF_INRAE=5.063;MAF_USDA=47.917
NC_035083.1	57392936	.	A	C	.	.	MAF_INRAE=36.709
NC_035083.1	57392963	.	C	T	.	.	MAF_INRAE=10.526
NC_035083.1	57393120	.	C	T	.	.	MAF_INRAE=33.544;MAF_USDA=8.235
NC_035083.1	57393133	.	C	T	.	.	MAF_USDA=2.459
NC_035083.1	57393175	.	T	A	.	.	MAF_USDA=2.459
NC_035083.1	57393193	.	T	A	.	.	MAF_INRAE=12.025
NC_035083.1	57393195	.	G	T	.	.	MAF_USDA=1.639
NC_035083.1	57393209	.	G	T	.	.	MAF_USDA=2.381
NC_035083.1	57393221	.	T	G	.	.	MAF_INRAE=40.0;MAF_USDA=20.833
NC_035083.1	57393260	.	G	C	.	.	MAF_INRAE=5.263;MAF_USDA=8.333
NC_035083.1	57393422	.	T	C	.	.	MAF_USDA=10.417
NC_035083.1	57393468	.	C	T	.	.	MAF_INRAE=36.709;MAF_USDA=31.765
NC_035083.1	57393493	.	G	A	.	.	MAF_USDA=1.639
NC_035083.1	57393527	.	T	A	.	.	MAF_INRAE=1.667
NC_035083.1	57393546	.	T	C	.	.	MAF_USDA=5.738
NC_035083.1	57393610	.	A	C	.	.	MAF_USDA=9.412
NC_035083.1	57393619	.	T	C	.	.	MAF_INRAE=2.5
NC_035083.1	57393620	.	G	A	.	.	MAF_USDA=1.639
NC_035083.1	57393626	.	A	T	.	.	MAF_USDA=10.417
NC_035083.1	57393629	.	A	T	.	.	MAF_USDA=1.639
NC_035083.1	57393631	.	G	A	.	.	MAF_USDA=1.639
NC_035083.1	57393648	.	C	T	.	.	MAF_INRAE=2.5
NC_035083.1	57393650	.	T	C	.	.	MAF_INRAE=2.5
NC_035083.1	57393662	.	G	C	.	.	MAF_INRAE=24.684;MAF_USDA=15.882
NC_035083.1	57393686	.	T	G	.	.	MAF_INRAE=9.167
NC_035083.1	57393689	.	C	T	.	.	MAF_USDA=1.639
NC_035083.1	57393692	.	T	C	.	.	MAF_INRAE=9.167
NC_035083.1	57393694	.	C	T	.	.	MAF_INRAE=30.38;MAF_USDA=22.917
NC_035083.1	57393696	.	A	T	.	.	MAF_INRAE=39.167;MAF_USDA=22.917
NC_035083.1	57393701	.	G	T	.	.	MAF_INRAE=5.833
NC_035083.1	57393730	.	T	C	.	.	MAF_INRAE=3.333;MAF_USDA=4.706
NC_035083.1	57393758	.	C	A	.	.	MAF_USDA=7.377
NC_035083.1	57393772	.	C	A	.	.	MAF_INRAE=2.5
NC_035083.1	57393814	.	G	A	.	.	MAF_USDA=7.377
NC_035083.1	57393840	.	C	A	.	.	MAF_USDA=2.459
NC_035083.1	57393846	.	T	G	.	.	MAF_USDA=4.098
NC_035083.1	57393847	.	T	G	.	.	MAF_USDA=2.459
NC_035083.1	57393879	.	A	G	.	.	MAF_USDA=1.765
NC_035083.1	57393900	.	G	T	.	.	MAF_USDA=8.824
NC_035083.1	57393975	.	T	C	.	.	MAF_USDA=1.639
NC_035083.1	57394001	.	T	C	.	.	MAF_USDA=1.639
NC_035083.1	57394010	.	C	G	.	.	MAF_USDA=1.639
NC_035083.1	57394011	.	A	T	.	.	MAF_INRAE=32.278;MAF_USDA=18.824
NC_035083.1	57394012	.	A	T	.	.	MAF_INRAE=35.833;MAF_USDA=18.824
NC_035083.1	57394086	.	C	A	.	.	MAF_INRAE=10.526
NC_035083.1	57394092	.	T	C	.	.	MAF_INRAE=10.526;MAF_USDA=2.459
NC_035083.1	57394104	.	C	T	.	.	MAF_INRAE=25.316;MAF_USDA=17.059
NC_035083.1	57394105	.	T	G	.	.	MAF_INRAE=18.333;MAF_USDA=17.059
NC_035083.1	57394222	.	A	G	.	.	MAF_INRAE=10.526;MAF_USDA=3.279
NC_035083.1	57394259	.	T	C	.	.	MAF_INRAE=10.526;MAF_USDA=3.279
NC_035083.1	57394462	.	G	T	.	.	MAF_USDA=4.918
NC_035083.1	57394496	.	C	A	.	.	MAF_INRAE=15.789;MAF_USDA=17.059
NC_035083.1	57394513	.	G	A	.	.	MAF_USDA=5.738
NC_035083.1	57394669	.	C	T	.	.	MAF_USDA=6.557
NC_035083.1	57394833	.	T	C	.	.	MAF_USDA=2.459
NC_035083.1	57394839	.	C	T	.	.	MAF_USDA=2.459
NC_035083.1	57394891	.	C	T	.	.	MAF_USDA=14.754
NC_035083.1	57394897	.	T	C	.	.	MAF_USDA=2.459
NC_035083.1	57394923	.	G	C	.	.	MAF_USDA=8.333
NC_035083.1	57394935	.	T	G	.	.	MAF_INRAE=34.177;MAF_USDA=29.762
NC_035083.1	57395042	.	C	T	.	.	MAF_USDA=5.738
NC_035083.1	57395167	.	C	T	.	.	MAF_USDA=1.639
NC_035083.1	57395268	.	T	C	.	.	MAF_INRAE=5.263;MAF_USDA=10.0
NC_035083.1	57395287	.	G	T	.	.	MAF_INRAE=2.5
NC_035083.1	57395289	.	A	G	.	.	MAF_INRAE=25.316;MAF_USDA=16.471
NC_035083.1	57395295	.	G	A	.	.	MAF_USDA=2.459
NC_035083.1	57395328	.	G	A	.	.	MAF_INRAE=10.526
NC_035083.1	57395348	.	A	G	.	.	MAF_INRAE=5.263;MAF_USDA=8.333
NC_035083.1	57395377	.	G	T	.	.	MAF_INRAE=15.789;MAF_USDA=15.882
NC_035083.1	57395392	.	G	T	.	.	MAF_INRAE=25.316;MAF_USDA=16.471
NC_035083.1	57395469	.	C	T	.	.	MAF_USDA=5.0
NC_035083.1	57395573	.	T	C	.	.	MAF_INRAE=32.278;MAF_USDA=37.647
NC_035083.1	57395583	.	C	A	.	.	MAF_INRAE=32.278;MAF_USDA=38.235
NC_035083.1	57395586	.	T	G	.	.	MAF_INRAE=19.167;MAF_USDA=37.647
NC_035083.1	57395619	.	A	G	.	.	MAF_INRAE=32.911;MAF_USDA=38.235
NC_035083.1	57395694	.	T	C	.	.	MAF_INRAE=35.833;MAF_USDA=29.167
NC_035083.1	57395721	.	C	A	.	.	MAF_USDA=1.639
NC_035083.1	57395780	.	A	G	.	.	MAF_INRAE=32.911;MAF_USDA=33.529
NC_035083.1	57395797	.	A	G	.	.	MAF_INRAE=4.43;MAF_USDA=2.941
NC_035083.1	57395840	.	C	T	.	.	MAF_INRAE=25.316;MAF_USDA=20.833
NC_035083.1	57395854	.	A	T	.	.	MAF_USDA=1.639
NC_035083.1	57395869	.	T	A	.	.	MAF_USDA=13.934
NC_035083.1	57395883	.	C	A	.	.	MAF_INRAE=32.278;MAF_USDA=28.571
NC_035083.1	57395906	.	C	A	.	.	MAF_INRAE=34.81;MAF_USDA=28.824
NC_035083.1	57395911	.	A	G	.	.	MAF_USDA=4.118
NC_035083.1	57396074	.	A	G	.	.	MAF_USDA=13.934
NC_035083.1	57396094	.	C	A	.	.	MAF_USDA=1.639
NC_035083.1	57396132	.	A	G	.	.	MAF_INRAE=10.526
NC_035083.1	57396260	.	G	A	.	.	MAF_USDA=8.333
NC_035083.1	57396280	.	G	T	.	.	MAF_USDA=2.459
NC_035083.1	57396301	.	C	T	.	.	MAF_USDA=1.639
NC_035083.1	57396339	.	T	G	.	.	MAF_USDA=2.353
NC_035083.1	57396380	.	G	T	.	.	MAF_USDA=8.197
NC_035083.1	57396389	.	C	A	.	.	MAF_INRAE=10.526
NC_035083.1	57396393	.	A	T	.	.	MAF_INRAE=32.278;MAF_USDA=37.647
NC_035083.1	57396490	.	G	A	.	.	MAF_USDA=2.353
NC_035083.1	57396494	.	G	T	.	.	MAF_USDA=1.639
NC_035083.1	57396617	.	G	T	.	.	MAF_USDA=6.557
NC_035083.1	57396649	.	A	G	.	.	MAF_INRAE=25.316;MAF_USDA=17.059
NC_035083.1	57396664	.	C	T	.	.	MAF_USDA=2.353
NC_035083.1	57396686	.	G	A	.	.	MAF_INRAE=10.526
NC_035083.1	57396690	.	G	T	.	.	MAF_INRAE=18.333;MAF_USDA=18.824
NC_035083.1	57396712	.	C	A	.	.	MAF_USDA=2.083
NC_035083.1	57396792	.	G	A	.	.	MAF_USDA=5.738
NC_035083.1	57396849	.	A	G	.	.	MAF_INRAE=35.443;MAF_USDA=30.0
NC_035083.1	57396850	.	C	T	.	.	MAF_USDA=2.353
NC_035083.1	57396856	.	G	A	.	.	MAF_INRAE=35.443;MAF_USDA=30.0
NC_035083.1	57396865	.	C	T	.	.	MAF_INRAE=32.278;MAF_USDA=37.647
NC_035083.1	57396892	.	A	T	.	.	MAF_USDA=1.639
NC_035083.1	57396927	.	T	C	.	.	MAF_INRAE=5.263;MAF_USDA=10.0
NC_035083.1	57396995	.	G	A	.	.	MAF_INRAE=12.658;MAF_USDA=1.639
NC_035083.1	57397018	.	C	A	.	.	MAF_INRAE=32.911;MAF_USDA=41.667
NC_035083.1	57397022	.	C	G	.	.	MAF_INRAE=20.0;MAF_USDA=41.667
NC_035083.1	57397143	.	T	G	.	.	MAF_USDA=4.118
NC_035083.1	57397154	.	G	A	.	.	MAF_INRAE=33.544;MAF_USDA=18.235
NC_035083.1	57397159	.	A	G	.	.	MAF_USDA=2.459
NC_035083.1	57397170	.	T	C	.	.	MAF_INRAE=27.848;MAF_USDA=24.706
NC_035083.1	57397184	.	T	G	.	.	MAF_USDA=12.712
NC_035083.1	57397197	.	G	A	.	.	MAF_INRAE=10.526
NC_035083.1	57397267	.	A	C	.	.	MAF_USDA=39.759
NC_035083.1	57397304	.	A	T	.	.	MAF_INRAE=17.722;MAF_USDA=15.574
NC_035083.1	57397349	.	G	A	.	.	MAF_USDA=2.459
NC_035083.1	57397357	.	C	T	.	.	MAF_USDA=2.459
NC_035083.1	57397390	.	G	T	.	.	MAF_USDA=2.459
NC_035083.1	57397465	.	G	A	.	.	MAF_INRAE=32.911;MAF_USDA=18.824
NC_035083.1	57397571	.	G	T	.	.	MAF_USDA=2.459
NC_035083.1	57397579	.	C	T	.	.	MAF_USDA=8.824
NC_035083.1	57397673	.	C	T	.	.	MAF_INRAE=5.263;MAF_USDA=10.0
NC_035083.1	57397681	.	G	A	.	.	MAF_INRAE=13.333
NC_035083.1	57397731	.	T	A	.	.	MAF_INRAE=32.278;MAF_USDA=38.525
NC_035083.1	57397750	.	C	T	.	.	MAF_USDA=2.459
NC_035083.1	57397819	.	A	T	.	.	MAF_INRAE=32.278;MAF_USDA=20.0
NC_035083.1	57397845	.	C	A	.	.	MAF_USDA=8.197
NC_035083.1	57397879	.	C	T	.	.	MAF_INRAE=10.526;MAF_USDA=2.459
NC_035083.1	57397888	.	C	T	.	.	MAF_USDA=4.918
NC_035083.1	57397893	.	G	C	.	.	MAF_USDA=4.918
NC_035083.1	57397894	.	G	T	.	.	MAF_USDA=4.918
NC_035083.1	57397950	.	C	A	.	.	MAF_USDA=2.459
NC_035083.1	57398047	.	A	C	.	.	MAF_USDA=2.459
NC_035083.1	57398048	.	T	A	.	.	MAF_INRAE=25.316;MAF_USDA=30.588
NC_035083.1	57398103	.	A	G	.	.	MAF_USDA=1.639
NC_035083.1	57398173	.	T	A	.	.	MAF_INRAE=10.526
NC_035083.1	57398179	.	T	A	.	.	MAF_INRAE=25.316;MAF_USDA=17.647
NC_035083.1	57398218	.	C	A	.	.	MAF_INRAE=38.608;MAF_USDA=41.765
NC_035083.1	57398319	.	T	A	.	.	MAF_USDA=1.639
NC_035083.1	57398371	.	G	A	.	.	MAF_USDA=2.459
NC_035083.1	57398469	.	A	C	.	.	MAF_INRAE=31.579;MAF_USDA=40.0
NC_035083.1	57398561	.	C	T	.	.	MAF_INRAE=42.105;MAF_USDA=40.0
NC_035083.1	57398585	.	C	T	.	.	MAF_USDA=1.639
NC_035083.1	57398660	.	T	A	.	.	MAF_INRAE=10.526;MAF_USDA=2.459
NC_035083.1	57398713	.	G	A	.	.	MAF_INRAE=31.646;MAF_USDA=17.059
NC_035083.1	57398730	.	G	C	.	.	MAF_INRAE=3.797;MAF_USDA=22.941
NC_035083.1	57398731	.	C	A	.	.	MAF_USDA=1.639
NC_035083.1	57398796	.	C	A	.	.	MAF_USDA=2.083
NC_035083.1	57399392	.	C	T	.	.	MAF_USDA=3.529
NC_035083.1	57399614	.	T	C	.	.	MAF_INRAE=34.81;MAF_USDA=41.765
NC_035083.1	57399716	.	C	T	.	.	MAF_INRAE=3.333;MAF_USDA=4.118
NC_035083.1	57399755	.	G	A	.	.	MAF_INRAE=10.526
NC_035083.1	57399824	.	G	C	.	.	MAF_USDA=1.639
NC_035083.1	57399862	.	G	A	.	.	MAF_INRAE=36.076;MAF_USDA=41.176
NC_035083.1	57399921	.	A	G	.	.	MAF_INRAE=36.076;MAF_USDA=41.765
NC_035083.1	57400014	.	A	G	.	.	MAF_INRAE=5.696;MAF_USDA=4.918
NC_035083.1	57400184	.	G	A	.	.	MAF_USDA=2.459
NC_035083.1	57400246	.	C	T	.	.	MAF_USDA=1.639
NC_035083.1	57400263	.	G	A	.	.	MAF_USDA=2.353
NC_035083.1	57400393	.	A	G	.	.	MAF_INRAE=10.526;MAF_USDA=2.459
NC_035083.1	57400482	.	C	T	.	.	MAF_USDA=2.459
NC_035083.1	57400492	.	C	T	.	.	MAF_INRAE=5.263;MAF_USDA=6.557
NC_035083.1	57400530	.	T	C	.	.	MAF_INRAE=36.076;MAF_USDA=48.361
NC_035083.1	57400531	.	G	A	.	.	MAF_INRAE=40.833;MAF_USDA=8.197
NC_035083.1	57400542	.	T	C	.	.	MAF_INRAE=36.076;MAF_USDA=48.361
NC_035083.1	57400580	.	A	C	.	.	MAF_INRAE=3.333;MAF_USDA=6.557
NC_035083.1	57400772	.	G	A	.	.	MAF_USDA=6.667
NC_035083.1	57400859	.	A	G	.	.	MAF_INRAE=36.076;MAF_USDA=41.765
NC_035083.1	57400896	.	C	T	.	.	MAF_INRAE=36.076;MAF_USDA=42.353
NC_035083.1	57400901	.	C	A	.	.	MAF_INRAE=36.076;MAF_USDA=41.765
NC_035083.1	57400952	.	T	C	.	.	MAF_USDA=4.118
NC_035083.1	57400954	.	T	C	.	.	MAF_INRAE=37.975;MAF_USDA=41.176
NC_035083.1	57401004	.	C	T	.	.	MAF_INRAE=37.342;MAF_USDA=35.294
NC_035083.1	57401074	.	T	A	.	.	MAF_USDA=5.738
NC_035083.1	57401240	.	G	A	.	.	MAF_USDA=4.167
NC_035083.1	57401259	.	C	T	.	.	MAF_USDA=5.833
NC_035083.1	57401347	.	A	T	.	.	MAF_INRAE=10.526;MAF_USDA=5.882
NC_035083.1	57401383	.	G	A	.	.	MAF_INRAE=46.835;MAF_USDA=21.176
NC_035083.1	57401397	.	T	C	.	.	MAF_USDA=3.279
NC_035083.1	57401458	.	G	A	.	.	MAF_USDA=7.059
NC_035083.1	57401521	.	T	A	.	.	MAF_INRAE=39.241;MAF_USDA=47.647
NC_035083.1	57401538	.	A	C	.	.	MAF_USDA=1.639
NC_035083.1	57401541	.	G	T	.	.	MAF_INRAE=13.924;MAF_USDA=17.647
NC_035083.1	57401596	.	A	C	.	.	MAF_USDA=10.588
NC_035083.1	57401600	.	T	A	.	.	MAF_INRAE=18.987;MAF_USDA=10.0
NC_035083.1	57401611	.	C	T	.	.	MAF_INRAE=4.43;MAF_USDA=9.412
NC_035083.1	57401618	.	T	G	.	.	MAF_INRAE=5.263;MAF_USDA=27.059
NC_035083.1	57401633	.	C	A	.	.	MAF_INRAE=48.734;MAF_USDA=40.588
NC_035083.1	57401634	.	G	A	.	.	MAF_INRAE=46.835;MAF_USDA=42.353
NC_035083.1	57401667	.	G	T	.	.	MAF_INRAE=36.667;MAF_USDA=4.098
NC_035083.1	57401676	.	A	C	.	.	MAF_INRAE=31.646;MAF_USDA=46.471
NC_035083.1	57401712	.	A	T	.	.	MAF_INRAE=3.165;MAF_USDA=18.824
NC_035083.1	57401761	.	C	A	.	.	MAF_INRAE=34.177;MAF_USDA=18.824
NC_035083.1	57401789	.	C	A	.	.	MAF_INRAE=9.494;MAF_USDA=6.471
NC_035083.1	57401813	.	A	T	.	.	MAF_USDA=3.279
NC_035083.1	57401816	.	C	T	.	.	MAF_INRAE=10.526
NC_035083.1	57401822	.	G	A	.	.	MAF_INRAE=10.526
NC_035083.1	57401853	.	A	G	.	.	MAF_USDA=10.417
NC_035083.1	57401954	.	T	G	.	.	MAF_USDA=2.459
NC_035083.1	57401997	.	G	A	.	.	MAF_USDA=2.459
NC_035083.1	57401998	.	C	A	.	.	MAF_USDA=2.459
NC_035083.1	57402006	.	G	A	.	.	MAF_INRAE=36.709;MAF_USDA=31.765
NC_035083.1	57402008	.	C	A	.	.	MAF_INRAE=33.333;MAF_USDA=41.765
NC_035083.1	57402017	.	T	G	.	.	MAF_INRAE=37.975;MAF_USDA=40.0
NC_035083.1	57402129	.	T	G	.	.	MAF_INRAE=36.709;MAF_USDA=34.706
NC_035083.1	57402130	.	C	T	.	.	MAF_INRAE=33.333;MAF_USDA=34.706
NC_035083.1	57402163	.	C	T	.	.	MAF_USDA=7.377
NC_035083.1	57402164	.	C	G	.	.	MAF_USDA=11.176
NC_035083.1	57402170	.	C	G	.	.	MAF_INRAE=36.709;MAF_USDA=35.294
NC_035083.1	57402197	.	T	A	.	.	MAF_INRAE=5.263;MAF_USDA=4.098
NC_035083.1	57402210	.	A	C	.	.	MAF_USDA=33.333
NC_035083.1	57402222	.	C	T	.	.	MAF_INRAE=8.861;MAF_USDA=8.333
NC_035083.1	57402254	.	A	T	.	.	MAF_USDA=1.639
NC_035083.1	57402311	.	A	T	.	.	MAF_INRAE=19.167
NC_035083.1	57402315	.	C	A	.	.	MAF_INRAE=19.167;MAF_USDA=8.824
NC_035083.1	57402328	.	G	A	.	.	MAF_INRAE=15.789
NC_035083.1	57402383	.	T	C	.	.	MAF_USDA=5.294
NC_035083.1	57402391	.	C	A	.	.	MAF_INRAE=36.709;MAF_USDA=33.529
NC_035083.1	57402417	.	G	A	.	.	MAF_INRAE=5.263;MAF_USDA=3.279
NC_035083.1	57402430	.	A	G	.	.	MAF_INRAE=36.709;MAF_USDA=33.529
NC_035083.1	57402477	.	C	G	.	.	MAF_INRAE=30.38;MAF_USDA=6.557
NC_035083.1	57402484	.	G	A	.	.	MAF_USDA=6.557
NC_035083.1	57402636	.	A	T	.	.	MAF_INRAE=5.263;MAF_USDA=4.098
NC_035083.1	57402637	.	T	G	.	.	MAF_USDA=4.098
NC_035083.1	57402645	.	A	C	.	.	MAF_USDA=2.459
NC_035083.1	57402646	.	A	T	.	.	MAF_INRAE=4.167;MAF_USDA=2.353
NC_035083.1	57402650	.	A	T	.	.	MAF_INRAE=19.167;MAF_USDA=7.647
NC_035083.1	57402695	.	C	G	.	.	MAF_USDA=4.918
NC_035083.1	57402696	.	T	A	.	.	MAF_USDA=4.918
NC_035083.1	57402704	.	G	A	.	.	MAF_INRAE=37.975;MAF_USDA=34.706
NC_035083.1	57402775	.	A	T	.	.	MAF_USDA=1.639
NC_035083.1	57402881	.	G	C	.	.	MAF_USDA=1.639
NC_035083.1	57403089	.	T	C	.	.	MAF_USDA=4.098
NC_035083.1	57403161	.	A	T	.	.	MAF_USDA=6.557
NC_035083.1	57403184	.	A	G	.	.	MAF_INRAE=37.975;MAF_USDA=38.235
NC_035083.1	57403324	.	T	G	.	.	MAF_INRAE=36.709;MAF_USDA=35.294
NC_035083.1	57403455	.	C	T	.	.	MAF_INRAE=21.519;MAF_USDA=7.059
NC_035083.1	57403472	.	A	T	.	.	MAF_INRAE=7.895
NC_035083.1	57403485	.	T	A	.	.	MAF_INRAE=40.833
NC_035083.1	57403488	.	T	G	.	.	MAF_INRAE=30.833
NC_035083.1	57403492	.	T	A	.	.	MAF_INRAE=17.5
NC_035083.1	57403519	.	C	A	.	.	MAF_INRAE=20.253;MAF_USDA=6.471
NC_035083.1	57403526	.	T	A	.	.	MAF_INRAE=8.228;MAF_USDA=2.941
NC_035083.1	57403545	.	C	G	.	.	MAF_USDA=8.235
NC_035083.1	57403599	.	C	T	.	.	MAF_USDA=9.016
NC_035083.1	57403619	.	A	C	.	.	MAF_USDA=9.016
NC_035083.1	57403622	.	T	C	.	.	MAF_INRAE=32.5;MAF_USDA=32.941
NC_035083.1	57403632	.	G	C	.	.	MAF_INRAE=5.063
NC_035083.1	57403688	.	G	A	.	.	MAF_INRAE=45.833;MAF_USDA=5.294
NC_035083.1	57403711	.	A	G	.	.	MAF_INRAE=5.263;MAF_USDA=4.098
NC_035083.1	57403744	.	C	T	.	.	MAF_INRAE=9.167
NC_035083.1	57403747	.	C	T	.	.	MAF_USDA=1.639
NC_035083.1	57403808	.	A	G	.	.	MAF_USDA=2.459
NC_035083.1	57403813	.	C	T	.	.	MAF_USDA=4.167
NC_035083.1	57403814	.	G	A	.	.	MAF_INRAE=3.333
NC_035083.1	57403868	.	C	T	.	.	MAF_INRAE=11.667
NC_035083.1	57403935	.	C	A	.	.	MAF_USDA=6.471
NC_035083.1	57403977	.	G	A	.	.	MAF_USDA=28.689
NC_035083.1	57404003	.	C	T	.	.	MAF_USDA=4.098
NC_035083.1	57404004	.	G	A	.	.	MAF_USDA=1.639
NC_035083.1	57404006	.	G	T	.	.	MAF_INRAE=17.089;MAF_USDA=4.118
NC_035083.1	57404022	.	C	T	.	.	MAF_INRAE=36.709;MAF_USDA=34.118
NC_035083.1	57404059	.	G	T	.	.	MAF_INRAE=36.709;MAF_USDA=32.941
NC_035083.1	57404100	.	G	A	.	.	MAF_INRAE=10.127
NC_035083.1	57404128	.	A	G	.	.	MAF_INRAE=18.333
NC_035083.1	57404169	.	C	T	.	.	MAF_INRAE=10.526
NC_035083.1	57404170	.	G	A	.	.	MAF_USDA=2.459
NC_035083.1	57404202	.	C	G	.	.	MAF_INRAE=5.263
NC_035083.1	57404205	.	T	A	.	.	MAF_USDA=25.0
NC_035083.1	57404307	.	T	A	.	.	MAF_INRAE=36.709;MAF_USDA=33.529
NC_035083.1	57404314	.	A	T	.	.	MAF_INRAE=39.241;MAF_USDA=28.824
NC_035083.1	57404332	.	T	C	.	.	MAF_USDA=7.377
NC_035083.1	57404342	.	G	A	.	.	MAF_INRAE=20.833;MAF_USDA=14.118
NC_035083.1	57404431	.	A	C	.	.	MAF_INRAE=25.949
NC_035083.1	57404466	.	T	C	.	.	MAF_USDA=25.0
NC_035083.1	57404500	.	T	C	.	.	MAF_INRAE=15.789
NC_035083.1	57404544	.	G	C	.	.	MAF_USDA=26.22
NC_035083.1	57404574	.	G	A	.	.	MAF_INRAE=10.526
NC_035083.1	57404594	.	G	A	.	.	MAF_INRAE=39.241;MAF_USDA=25.294
NC_035083.1	57404613	.	C	T	.	.	MAF_INRAE=13.333;MAF_USDA=8.235
NC_035083.1	57404669	.	G	A	.	.	MAF_INRAE=37.975;MAF_USDA=10.417
NC_035083.1	57404684	.	C	T	.	.	MAF_INRAE=5.263
NC_035083.1	57404688	.	A	G	.	.	MAF_INRAE=5.263
NC_035083.1	57404786	.	A	G	.	.	MAF_INRAE=36.667;MAF_USDA=1.639
NC_035083.1	57404808	.	G	A	.	.	MAF_USDA=3.279
NC_035083.1	57404824	.	G	A	.	.	MAF_INRAE=8.861;MAF_USDA=8.333
NC_035083.1	57404886	.	C	T	.	.	MAF_USDA=12.5
NC_035083.1	57405814	.	C	A	.	.	MAF_USDA=35.417
NC_035083.1	57405838	.	T	A	.	.	MAF_USDA=31.25
NC_035083.1	57405839	.	G	T	.	.	MAF_USDA=31.25
NC_035083.1	57405907	.	A	G	.	.	MAF_USDA=12.5
NC_035083.1	57406160	.	C	A	.	.	MAF_USDA=4.098
NC_035083.1	57406237	.	A	G	.	.	MAF_INRAE=5.263;MAF_USDA=3.279
NC_035083.1	57406329	.	C	T	.	.	MAF_INRAE=11.392
NC_035083.1	57406352	.	A	C	.	.	MAF_INRAE=5.263
NC_035083.1	57406394	.	G	A	.	.	MAF_INRAE=35.443;MAF_USDA=10.417
NC_035083.1	57406443	.	G	T	.	.	MAF_INRAE=5.696;MAF_USDA=3.279
NC_035083.1	57406459	.	G	T	.	.	MAF_USDA=1.639
NC_035083.1	57406529	.	C	A	.	.	MAF_USDA=7.377
NC_035083.1	57406532	.	A	C	.	.	MAF_INRAE=25.0;MAF_USDA=35.294
NC_035083.1	57406533	.	T	G	.	.	MAF_INRAE=31.667;MAF_USDA=32.941
NC_035083.1	57406715	.	C	A	.	.	MAF_INRAE=13.333;MAF_USDA=21.176
NC_035083.1	57406722	.	T	C	.	.	MAF_INRAE=5.696;MAF_USDA=4.098
NC_035083.1	57406736	.	T	C	.	.	MAF_INRAE=37.975;MAF_USDA=38.235
NC_035083.1	57406883	.	C	A	.	.	MAF_INRAE=38.608
NC_035083.1	57406903	.	G	T	.	.	MAF_USDA=11.475
NC_035083.1	57406908	.	G	T	.	.	MAF_INRAE=22.785;MAF_USDA=9.836
NC_035083.1	57406936	.	C	A	.	.	MAF_USDA=2.083
NC_035083.1	57406945	.	C	T	.	.	MAF_USDA=6.557
NC_035083.1	57406994	.	G	T	.	.	MAF_INRAE=15.789;MAF_USDA=2.459
NC_035083.1	57407014	.	C	A	.	.	MAF_USDA=3.279
NC_035083.1	57407026	.	T	C	.	.	MAF_USDA=15.882
NC_035083.1	57407048	.	A	G	.	.	MAF_USDA=6.557
NC_035083.1	57407049	.	G	T	.	.	MAF_USDA=6.557
NC_035083.1	57407099	.	T	C	.	.	MAF_INRAE=37.975;MAF_USDA=46.471
NC_035083.1	57407104	.	A	T	.	.	MAF_INRAE=39.241;MAF_USDA=21.176
NC_035083.1	57407162	.	G	A	.	.	MAF_USDA=2.083
NC_035083.1	57407236	.	T	C	.	.	MAF_USDA=3.279
NC_035083.1	57407262	.	G	A	.	.	MAF_USDA=11.176
NC_035083.1	57407288	.	G	T	.	.	MAF_USDA=1.639
NC_035083.1	57407348	.	C	A	.	.	MAF_INRAE=38.608;MAF_USDA=47.059
NC_035083.1	57407365	.	A	G	.	.	MAF_INRAE=38.608;MAF_USDA=43.529
NC_035083.1	57407426	.	G	T	.	.	MAF_INRAE=31.579;MAF_USDA=7.647
NC_035083.1	57407440	.	T	A	.	.	MAF_USDA=2.083
NC_035083.1	57407455	.	C	A	.	.	MAF_INRAE=5.263
NC_035083.1	57407536	.	G	A	.	.	MAF_USDA=1.639
NC_035083.1	57407546	.	T	G	.	.	MAF_INRAE=15.19;MAF_USDA=37.059
NC_035083.1	57407618	.	A	G	.	.	MAF_USDA=3.279
NC_035083.1	57407649	.	G	A	.	.	MAF_USDA=7.377
NC_035083.1	57407658	.	C	A	.	.	MAF_INRAE=39.241;MAF_USDA=45.294
NC_035083.1	57407702	.	T	A	.	.	MAF_INRAE=39.241;MAF_USDA=50.0
NC_035083.1	57407711	.	G	A	.	.	MAF_INRAE=20.0;MAF_USDA=15.882
NC_035083.1	57407717	.	C	T	.	.	MAF_INRAE=39.241;MAF_USDA=48.824
NC_035083.1	57407722	.	A	G	.	.	MAF_INRAE=39.241;MAF_USDA=47.059
NC_035083.1	57407724	.	C	A	.	.	MAF_USDA=2.941
NC_035083.1	57407726	.	G	A	.	.	MAF_USDA=2.083
NC_035083.1	57407770	.	C	A	.	.	MAF_USDA=4.918
NC_035083.1	57407789	.	C	T	.	.	MAF_INRAE=27.5
NC_035083.1	57407854	.	C	T	.	.	MAF_INRAE=10.526;MAF_USDA=1.639
NC_035083.1	57407915	.	A	G	.	.	MAF_USDA=4.918
NC_035083.1	57407952	.	G	A	.	.	MAF_USDA=6.557
NC_035083.1	57407968	.	G	A	.	.	MAF_USDA=3.279
NC_035083.1	57407971	.	G	A	.	.	MAF_INRAE=5.696;MAF_USDA=4.918
NC_035083.1	57407979	.	G	A	.	.	MAF_INRAE=10.526
NC_035083.1	57408121	.	C	T	.	.	MAF_INRAE=37.975;MAF_USDA=45.294
NC_035083.1	57408170	.	C	T	.	.	MAF_USDA=5.738
NC_035083.1	57408229	.	G	A	.	.	MAF_INRAE=5.263
NC_035083.1	57408270	.	A	G	.	.	MAF_INRAE=10.526
NC_035083.1	57408276	.	T	G	.	.	MAF_INRAE=37.975;MAF_USDA=45.882
NC_035083.1	57408291	.	A	G	.	.	MAF_INRAE=12.658;MAF_USDA=2.459
NC_035083.1	57408362	.	T	A	.	.	MAF_USDA=5.738
NC_035083.1	57408408	.	G	C	.	.	MAF_USDA=4.118
NC_035083.1	57408422	.	T	C	.	.	MAF_INRAE=15.19;MAF_USDA=25.294
NC_035083.1	57408475	.	C	T	.	.	MAF_USDA=2.083
NC_035083.1	57408486	.	A	C	.	.	MAF_INRAE=37.975;MAF_USDA=44.706
NC_035083.1	57408515	.	A	C	.	.	MAF_INRAE=15.789
NC_035083.1	57408632	.	T	C	.	.	MAF_USDA=1.639
NC_035083.1	57408680	.	G	A	.	.	MAF_INRAE=37.342;MAF_USDA=44.118
NC_035083.1	57408734	.	T	G	.	.	MAF_USDA=5.738
NC_035083.1	57408741	.	C	T	.	.	MAF_INRAE=39.241;MAF_USDA=25.294
NC_035083.1	57408842	.	A	G	.	.	MAF_INRAE=39.873;MAF_USDA=48.235
NC_035083.1	57408890	.	C	T	.	.	MAF_INRAE=13.924;MAF_USDA=5.882
NC_035083.1	57408922	.	T	A	.	.	MAF_USDA=5.738
NC_035083.1	57408967	.	T	G	.	.	MAF_INRAE=8.861;MAF_USDA=8.333
NC_035083.1	57408985	.	T	G	.	.	MAF_INRAE=37.975;MAF_USDA=44.706
NC_035083.1	57409014	.	A	C	.	.	MAF_INRAE=4.43;MAF_USDA=2.353
NC_035083.1	57409035	.	T	A	.	.	MAF_INRAE=5.696;MAF_USDA=4.098
NC_035083.1	57409052	.	G	C	.	.	MAF_INRAE=10.526
NC_035083.1	57409188	.	C	T	.	.	MAF_INRAE=39.241;MAF_USDA=50.0
NC_035083.1	57409225	.	G	T	.	.	MAF_USDA=6.557
NC_035083.1	57409244	.	C	T	.	.	MAF_USDA=3.279
NC_035083.1	57409310	.	A	C	.	.	MAF_INRAE=15.789;MAF_USDA=10.588
NC_035083.1	57409311	.	T	A	.	.	MAF_USDA=11.765
NC_035083.1	57409316	.	A	T	.	.	MAF_INRAE=22.785;MAF_USDA=43.75
NC_035083.1	57409437	.	A	T	.	.	MAF_INRAE=5.263;MAF_USDA=4.098
NC_035083.1	57409595	.	C	A	.	.	MAF_INRAE=12.658;MAF_USDA=1.667
NC_035083.1	57409742	.	A	G	.	.	MAF_INRAE=41.139;MAF_USDA=45.294
NC_035083.1	57409749	.	T	C	.	.	MAF_INRAE=18.354;MAF_USDA=12.353
NC_035083.1	57409770	.	C	A	.	.	MAF_USDA=1.667
NC_035083.1	57409786	.	C	T	.	.	MAF_INRAE=13.333
NC_035083.1	57409819	.	T	C	.	.	MAF_INRAE=10.526
NC_035083.1	57409847	.	C	A	.	.	MAF_INRAE=37.975;MAF_USDA=45.294
NC_035083.1	57409860	.	G	T	.	.	MAF_INRAE=38.608;MAF_USDA=45.833
NC_035083.1	57409937	.	C	T	.	.	MAF_USDA=7.377
NC_035083.1	57409942	.	A	G	.	.	MAF_INRAE=38.608;MAF_USDA=50.0
NC_035083.1	57409946	.	T	G	.	.	MAF_INRAE=7.5;MAF_USDA=6.471
NC_035083.1	57410000	.	A	G	.	.	MAF_INRAE=37.975;MAF_USDA=45.882
NC_035083.1	57410002	.	T	G	.	.	MAF_INRAE=33.333;MAF_USDA=45.882
NC_035083.1	57410085	.	T	C	.	.	MAF_INRAE=5.696;MAF_USDA=4.098
NC_035083.1	57410090	.	G	A	.	.	MAF_INRAE=37.975;MAF_USDA=49.412
NC_035083.1	57410096	.	G	A	.	.	MAF_INRAE=22.785;MAF_USDA=23.529
NC_035083.1	57410111	.	T	C	.	.	MAF_INRAE=37.975;MAF_USDA=49.412
NC_035083.1	57410144	.	T	A	.	.	MAF_INRAE=10.526
NC_035083.1	57410221	.	A	C	.	.	MAF_INRAE=37.975;MAF_USDA=44.706
NC_035083.1	57410234	.	G	A	.	.	MAF_INRAE=7.5
NC_035083.1	57410287	.	C	T	.	.	MAF_INRAE=35.833;MAF_USDA=2.459
NC_035083.1	57410297	.	C	A	.	.	MAF_INRAE=38.608;MAF_USDA=23.529
NC_035083.1	57410372	.	T	A	.	.	MAF_USDA=2.083
NC_035083.1	57410376	.	C	T	.	.	MAF_USDA=4.098
NC_035083.1	57410377	.	A	G	.	.	MAF_INRAE=5.263;MAF_USDA=11.765
NC_035083.1	57410388	.	T	C	.	.	MAF_USDA=7.377
NC_035083.1	57410418	.	T	C	.	.	MAF_USDA=1.639
NC_035083.1	57410509	.	T	G	.	.	MAF_INRAE=5.263
NC_035083.1	57410563	.	A	T	.	.	MAF_INRAE=10.526
NC_035083.1	57410626	.	C	A	.	.	MAF_INRAE=38.608;MAF_USDA=22.353
NC_035083.1	57410758	.	G	T	.	.	MAF_USDA=5.833
NC_035083.1	57410799	.	C	T	.	.	MAF_INRAE=22.785;MAF_USDA=18.235
NC_035083.1	57410815	.	C	A	.	.	MAF_INRAE=10.526
NC_035083.1	57410855	.	C	A	.	.	MAF_INRAE=22.785;MAF_USDA=7.647
NC_035083.1	57410989	.	C	T	.	.	MAF_INRAE=33.544;MAF_USDA=31.176
NC_035083.1	57411012	.	C	T	.	.	MAF_USDA=1.639
NC_035083.1	57411200	.	G	A	.	.	MAF_INRAE=20.833;MAF_USDA=7.647
NC_035083.1	57411205	.	A	G	.	.	MAF_INRAE=22.785;MAF_USDA=7.059
NC_035083.1	57411210	.	A	C	.	.	MAF_INRAE=15.789;MAF_USDA=13.529
NC_035083.1	57411234	.	T	A	.	.	MAF_INRAE=20.833;MAF_USDA=10.0
NC_035083.1	57411257	.	A	C	.	.	MAF_USDA=11.765
NC_035083.1	57411329	.	C	G	.	.	MAF_INRAE=10.526
NC_035083.1	57411375	.	C	A	.	.	MAF_INRAE=10.526
NC_035083.1	57411470	.	T	G	.	.	MAF_USDA=2.542
NC_035083.1	57411524	.	G	A	.	.	MAF_USDA=5.0
NC_035083.1	57411528	.	A	G	.	.	MAF_USDA=1.667
NC_035083.1	57411539	.	A	G	.	.	MAF_USDA=12.5
NC_035083.1	57411545	.	A	T	.	.	MAF_USDA=12.5
NC_035083.1	57411621	.	G	A	.	.	MAF_USDA=17.857
NC_035083.1	57411720	.	C	A	.	.	MAF_USDA=9.412
NC_035083.1	57411745	.	A	C	.	.	MAF_INRAE=49.367;MAF_USDA=38.235
NC_035083.1	57411756	.	C	T	.	.	MAF_USDA=7.059
NC_035083.1	57412074	.	G	A	.	.	MAF_INRAE=8.228;MAF_USDA=4.918
NC_035083.1	57412153	.	A	G	.	.	MAF_USDA=4.706
NC_035083.1	57412195	.	G	A	.	.	MAF_USDA=12.941
NC_035083.1	57412228	.	C	A	.	.	MAF_INRAE=22.785;MAF_USDA=14.754
NC_035083.1	57412268	.	A	G	.	.	MAF_INRAE=16.456;MAF_USDA=5.882
NC_035083.1	57412281	.	A	C	.	.	MAF_INRAE=26.316;MAF_USDA=12.353
NC_035083.1	57412307	.	T	C	.	.	MAF_INRAE=15.789;MAF_USDA=21.176
NC_035083.1	57412353	.	G	T	.	.	MAF_USDA=12.941
NC_035083.1	57412377	.	C	A	.	.	MAF_INRAE=8.228;MAF_USDA=6.557
NC_035083.1	57412413	.	C	T	.	.	MAF_INRAE=8.861;MAF_USDA=8.333
NC_035083.1	57412426	.	T	G	.	.	MAF_INRAE=15.789;MAF_USDA=10.0
NC_035083.1	57412434	.	G	T	.	.	MAF_USDA=1.765
NC_035083.1	57412458	.	G	A	.	.	MAF_USDA=1.639
NC_035083.1	57412476	.	T	G	.	.	MAF_INRAE=15.789
NC_035083.1	57412514	.	G	T	.	.	MAF_USDA=2.459
NC_035083.1	57412518	.	A	T	.	.	MAF_USDA=3.279
NC_035083.1	57412611	.	T	G	.	.	MAF_USDA=2.459
NC_035083.1	57412616	.	C	A	.	.	MAF_INRAE=39.873;MAF_USDA=26.471
NC_035083.1	57412680	.	A	G	.	.	MAF_INRAE=4.43;MAF_USDA=2.941
NC_035083.1	57412733	.	T	G	.	.	MAF_INRAE=18.354;MAF_USDA=27.647
NC_035083.1	57412736	.	G	A	.	.	MAF_INRAE=12.5;MAF_USDA=13.529
NC_035083.1	57412738	.	G	A	.	.	MAF_INRAE=10.526;MAF_USDA=1.639
NC_035083.1	57412773	.	A	C	.	.	MAF_USDA=3.279
NC_035083.1	57412776	.	G	T	.	.	MAF_USDA=8.197
NC_035083.1	57412778	.	A	C	.	.	MAF_USDA=11.176
NC_035083.1	57412786	.	T	G	.	.	MAF_USDA=6.25
NC_035083.1	57412792	.	A	T	.	.	MAF_INRAE=6.667;MAF_USDA=2.083
NC_035083.1	57412793	.	A	C	.	.	MAF_USDA=2.083
NC_035083.1	57412795	.	A	T	.	.	MAF_USDA=2.083
NC_035083.1	57412802	.	C	T	.	.	MAF_INRAE=6.667;MAF_USDA=2.083
NC_035083.1	57412803	.	C	T,A	.	.	MAF_INRAE=6.667;MAF_USDA=2.083
NC_035083.1	57412804	.	A	T	.	.	MAF_USDA=2.083
NC_035083.1	57412836	.	C	T	.	.	MAF_INRAE=13.924;MAF_USDA=7.647
NC_035083.1	57412922	.	A	T	.	.	MAF_USDA=5.882
NC_035083.1	57412930	.	T	C	.	.	MAF_INRAE=23.418;MAF_USDA=48.824
NC_035083.1	57413084	.	C	T	.	.	MAF_INRAE=12.658;MAF_USDA=4.706
NC_035083.1	57413107	.	A	G	.	.	MAF_USDA=1.639
NC_035083.1	57413108	.	C	T	.	.	MAF_USDA=1.639
NC_035083.1	57413109	.	C	A	.	.	MAF_INRAE=18.333;MAF_USDA=11.176
NC_035083.1	57413119	.	T	A	.	.	MAF_INRAE=15.789;MAF_USDA=18.75
NC_035083.1	57413141	.	G	T	.	.	MAF_USDA=1.639
NC_035083.1	57413142	.	G	C	.	.	MAF_INRAE=4.43;MAF_USDA=3.529
NC_035083.1	57413164	.	T	C	.	.	MAF_USDA=2.459
NC_035083.1	57413236	.	A	C	.	.	MAF_INRAE=50.0;MAF_USDA=37.647
NC_035083.1	57413270	.	G	T	.	.	MAF_USDA=2.459
NC_035083.1	57413271	.	G	T	.	.	MAF_USDA=2.459
NC_035083.1	57413276	.	T	C	.	.	MAF_USDA=2.459
NC_035083.1	57413281	.	A	T	.	.	MAF_USDA=2.459
NC_035083.1	57413356	.	A	C	.	.	MAF_INRAE=13.924;MAF_USDA=11.176
NC_035083.1	57413397	.	T	C	.	.	MAF_INRAE=8.228;MAF_USDA=5.738
NC_035083.1	57413446	.	T	C	.	.	MAF_USDA=1.639
NC_035083.1	57413466	.	G	A	.	.	MAF_INRAE=15.789;MAF_USDA=9.412
NC_035083.1	57413480	.	A	C	.	.	MAF_INRAE=12.025;MAF_USDA=3.279
NC_035083.1	57413511	.	A	C	.	.	MAF_USDA=12.5
NC_035083.1	57413522	.	C	A	.	.	MAF_USDA=12.5
NC_035083.1	57413572	.	A	C	.	.	MAF_INRAE=17.722;MAF_USDA=21.176
NC_035083.1	57413574	.	T	G	.	.	MAF_USDA=2.459
NC_035083.1	57413629	.	G	C	.	.	MAF_INRAE=13.924;MAF_USDA=12.353
NC_035083.1	57413643	.	T	A	.	.	MAF_USDA=21.765
NC_035083.1	57413786	.	G	A	.	.	MAF_INRAE=10.526
NC_035083.1	57413822	.	G	A	.	.	MAF_USDA=10.656
NC_035083.1	57413854	.	C	A	.	.	MAF_INRAE=24.684;MAF_USDA=15.882
NC_035083.1	57413879	.	A	T	.	.	MAF_USDA=3.279
NC_035083.1	57413928	.	G	T	.	.	MAF_INRAE=10.526
NC_035083.1	57413968	.	C	T	.	.	MAF_INRAE=10.526
NC_035083.1	57413980	.	C	T	.	.	MAF_USDA=2.459
NC_035083.1	57414062	.	T	C	.	.	MAF_INRAE=13.924;MAF_USDA=16.471
NC_035083.1	57414131	.	G	A	.	.	MAF_INRAE=12.658;MAF_USDA=4.118
NC_035083.1	57414148	.	A	C	.	.	MAF_USDA=2.459
NC_035083.1	57414187	.	G	A	.	.	MAF_INRAE=15.789;MAF_USDA=8.235
NC_035083.1	57414220	.	G	A	.	.	MAF_INRAE=12.658;MAF_USDA=4.706
NC_035083.1	57414223	.	T	A	.	.	MAF_INRAE=15.789;MAF_USDA=8.235
NC_035083.1	57414236	.	C	G	.	.	MAF_USDA=3.529
NC_035083.1	57414344	.	A	C	.	.	MAF_INRAE=13.924;MAF_USDA=14.118
NC_035083.1	57414345	.	G	T	.	.	MAF_USDA=8.235
NC_035083.1	57414803	.	G	A	.	.	MAF_INRAE=16.456;MAF_USDA=12.941
NC_035083.1	57414807	.	T	G	.	.	MAF_INRAE=17.089;MAF_USDA=18.235
NC_035083.1	57414827	.	G	A	.	.	MAF_USDA=4.706
NC_035083.1	57414855	.	T	C	.	.	MAF_INRAE=44.937;MAF_USDA=23.529
NC_035083.1	57415199	.	G	A	.	.	MAF_USDA=4.706
NC_035083.1	57415216	.	A	C	.	.	MAF_INRAE=12.025;MAF_USDA=18.452
NC_035083.1	57415305	.	C	T	.	.	MAF_INRAE=13.924;MAF_USDA=16.471
NC_035083.1	57415327	.	T	A	.	.	MAF_INRAE=23.418;MAF_USDA=5.738
NC_035083.1	57415330	.	A	G	.	.	MAF_USDA=1.765
NC_035083.1	57415367	.	G	T	.	.	MAF_USDA=2.083
NC_035083.1	57415370	.	A	C	.	.	MAF_USDA=2.459
NC_035083.1	57415397	.	G	C	.	.	MAF_USDA=2.459
NC_035083.1	57415408	.	A	C	.	.	MAF_INRAE=10.526
NC_035083.1	57415453	.	A	C	.	.	MAF_INRAE=23.418;MAF_USDA=7.377
NC_035083.1	57415563	.	T	G	.	.	MAF_USDA=4.706
NC_035083.1	57415574	.	G	A	.	.	MAF_USDA=2.083
NC_035083.1	57415650	.	T	G	.	.	MAF_USDA=13.934
NC_035083.1	57415810	.	C	T	.	.	MAF_INRAE=12.025;MAF_USDA=16.471
NC_035083.1	57415816	.	T	G	.	.	MAF_USDA=4.167
NC_035083.1	57415823	.	T	G	.	.	MAF_INRAE=24.684;MAF_USDA=16.471
NC_035083.1	57415861	.	G	T	.	.	MAF_USDA=8.235
NC_035083.1	57415877	.	G	T	.	.	MAF_USDA=8.235
NC_035083.1	57415897	.	G	T	.	.	MAF_USDA=8.235
NC_035083.1	57415905	.	C	T	.	.	MAF_INRAE=10.526
NC_035083.1	57415911	.	C	T	.	.	MAF_INRAE=5.263
NC_035083.1	57416046	.	A	G	.	.	MAF_USDA=8.333
NC_035083.1	57416057	.	T	G	.	.	MAF_USDA=4.118
NC_035083.1	57416062	.	T	G	.	.	MAF_USDA=4.706
NC_035083.1	57416088	.	G	A	.	.	MAF_USDA=4.167
NC_035083.1	57416124	.	G	T	.	.	MAF_USDA=13.115
NC_035083.1	57416172	.	G	T	.	.	MAF_INRAE=23.418;MAF_USDA=7.377
NC_035083.1	57416176	.	A	T	.	.	MAF_USDA=1.765
NC_035083.1	57416202	.	A	G	.	.	MAF_INRAE=23.418;MAF_USDA=7.377
NC_035083.1	57416230	.	G	T	.	.	MAF_USDA=2.083
NC_035083.1	57416241	.	A	C	.	.	MAF_INRAE=23.418;MAF_USDA=5.833
NC_035083.1	57416242	.	C	A	.	.	MAF_USDA=1.667
NC_035083.1	57416243	.	A	C	.	.	MAF_INRAE=29.167;MAF_USDA=5.833
NC_035083.1	57416246	.	C	T	.	.	MAF_INRAE=29.167;MAF_USDA=5.833
NC_035083.1	57416248	.	G	C	.	.	MAF_INRAE=29.167;MAF_USDA=5.833
NC_035083.1	57416249	.	C	T	.	.	MAF_USDA=2.083
NC_035083.1	57416266	.	A	G	.	.	MAF_INRAE=24.684;MAF_USDA=16.667
NC_035083.1	57416342	.	G	T	.	.	MAF_INRAE=4.43;MAF_USDA=2.941
NC_035083.1	57416383	.	G	T	.	.	MAF_USDA=6.471
NC_035083.1	57416395	.	C	A	.	.	MAF_INRAE=5.696;MAF_USDA=4.918
NC_035083.1	57416404	.	T	G	.	.	MAF_USDA=8.235
NC_035083.1	57416538	.	T	C	.	.	MAF_INRAE=8.228;MAF_USDA=11.475
NC_035083.1	57416556	.	A	G	.	.	MAF_USDA=1.639
NC_035083.1	57416558	.	C	A	.	.	MAF_INRAE=10.526
NC_035083.1	57416589	.	T	A	.	.	MAF_INRAE=13.924;MAF_USDA=11.765
NC_035083.1	57416621	.	C	T	.	.	MAF_USDA=8.235
NC_035083.1	57416720	.	C	T	.	.	MAF_INRAE=17.5;MAF_USDA=7.647
NC_035083.1	57416776	.	T	C	.	.	MAF_USDA=2.459
NC_035083.1	57416805	.	C	T	.	.	MAF_USDA=2.459
NC_035083.1	57416881	.	C	T	.	.	MAF_INRAE=4.43;MAF_USDA=2.941
NC_035083.1	57416990	.	C	T	.	.	MAF_INRAE=39.241;MAF_USDA=25.294
NC_035083.1	57417007	.	G	T	.	.	MAF_INRAE=7.5;MAF_USDA=1.639
NC_035083.1	57417049	.	G	A	.	.	MAF_INRAE=12.658;MAF_USDA=5.294
NC_035083.1	57417066	.	C	T	.	.	MAF_USDA=1.639
NC_035083.1	57417135	.	T	C	.	.	MAF_INRAE=39.873;MAF_USDA=25.882
NC_035083.1	57417158	.	T	A	.	.	MAF_USDA=2.459
NC_035083.1	57417162	.	A	G	.	.	MAF_USDA=1.639
NC_035083.1	57417283	.	G	A	.	.	MAF_INRAE=40.506;MAF_USDA=32.353
NC_035083.1	57417380	.	G	A	.	.	MAF_INRAE=12.658;MAF_USDA=4.706
NC_035083.1	57417390	.	G	T	.	.	MAF_INRAE=13.924;MAF_USDA=11.176
NC_035083.1	57417401	.	C	G	.	.	MAF_INRAE=7.5;MAF_USDA=7.377
NC_035083.1	57417444	.	G	A	.	.	MAF_USDA=12.295
NC_035083.1	57417503	.	A	T	.	.	MAF_USDA=12.295
NC_035083.1	57417581	.	G	T	.	.	MAF_INRAE=40.506;MAF_USDA=24.706
NC_035083.1	57417599	.	T	G	.	.	MAF_USDA=4.706
NC_035083.1	57417665	.	C	T	.	.	MAF_USDA=3.279
NC_035083.1	57417746	.	A	T	.	.	MAF_INRAE=23.418;MAF_USDA=7.377
NC_035083.1	57417756	.	C	T	.	.	MAF_INRAE=13.924;MAF_USDA=14.706
NC_035083.1	57417790	.	G	T	.	.	MAF_INRAE=12.658;MAF_USDA=4.706
NC_035083.1	57417807	.	G	T	.	.	MAF_USDA=1.639
NC_035083.1	57417870	.	C	A	.	.	MAF_INRAE=12.658;MAF_USDA=4.706
NC_035083.1	57417871	.	A	C	.	.	MAF_INRAE=15.789;MAF_USDA=8.824
NC_035083.1	57417910	.	C	T	.	.	MAF_USDA=2.083
NC_035083.1	57417912	.	G	T	.	.	MAF_USDA=4.098
NC_035083.1	57418009	.	T	G	.	.	MAF_INRAE=22.785;MAF_USDA=8.197
NC_035083.1	57418015	.	C	G	.	.	MAF_USDA=1.639
NC_035083.1	57418096	.	C	T	.	.	MAF_USDA=3.529
NC_035083.1	57418249	.	A	G	.	.	MAF_USDA=12.295
NC_035083.1	57418285	.	G	A	.	.	MAF_INRAE=13.924;MAF_USDA=12.353
NC_035083.1	57418318	.	A	C	.	.	MAF_USDA=11.475
NC_035083.1	57418331	.	T	G	.	.	MAF_USDA=5.294
NC_035083.1	57418332	.	C	A	.	.	MAF_USDA=12.295
NC_035083.1	57418363	.	T	C	.	.	MAF_INRAE=40.506;MAF_USDA=23.529
NC_035083.1	57418624	.	C	T	.	.	MAF_USDA=1.639
NC_035083.1	57418714	.	A	G	.	.	MAF_INRAE=43.038;MAF_USDA=42.353
NC_035083.1	57418729	.	C	T	.	.	MAF_USDA=4.706
NC_035083.1	57418816	.	G	T	.	.	MAF_INRAE=12.025;MAF_USDA=15.574
NC_035083.1	57418867	.	C	T	.	.	MAF_INRAE=32.911;MAF_USDA=34.706
NC_035083.1	57418906	.	C	T	.	.	MAF_INRAE=26.582;MAF_USDA=8.824
NC_035083.1	57418927	.	C	A	.	.	MAF_USDA=3.279
NC_035083.1	57419128	.	G	A	.	.	MAF_USDA=4.167
NC_035083.1	57419182	.	C	T	.	.	MAF_INRAE=7.5;MAF_USDA=18.824
NC_035083.1	57419185	.	G	A	.	.	MAF_USDA=2.083
NC_035083.1	57419242	.	C	A	.	.	MAF_INRAE=13.924;MAF_USDA=14.706
NC_035083.1	57419359	.	C	T	.	.	MAF_USDA=8.197
NC_035083.1	57419566	.	A	T	.	.	MAF_INRAE=8.861;MAF_USDA=8.333
NC_035083.1	57419608	.	G	A	.	.	MAF_USDA=4.167
NC_035083.1	57419860	.	A	G	.	.	MAF_INRAE=4.43;MAF_USDA=2.941
NC_035083.1	57419866	.	C	T	.	.	MAF_INRAE=12.025;MAF_USDA=11.765
NC_035083.1	57419956	.	G	A	.	.	MAF_INRAE=10.526
NC_035083.1	57419977	.	G	A	.	.	MAF_USDA=1.639
NC_035083.1	57420407	.	T	G	.	.	MAF_USDA=1.639
NC_035083.1	57420413	.	T	G	.	.	MAF_INRAE=15.789;MAF_USDA=3.529
NC_035083.1	57420417	.	G	A	.	.	MAF_USDA=3.529
NC_035083.1	57420443	.	A	C	.	.	MAF_INRAE=23.418;MAF_USDA=8.197
NC_035083.1	57420491	.	A	G	.	.	MAF_USDA=4.706
NC_035083.1	57420507	.	T	C	.	.	MAF_USDA=13.934
NC_035083.1	57420512	.	C	T	.	.	MAF_INRAE=13.924;MAF_USDA=12.353
NC_035083.1	57420624	.	A	G	.	.	MAF_USDA=12.295
NC_035083.1	57420646	.	T	C	.	.	MAF_INRAE=13.924;MAF_USDA=5.882
NC_035083.1	57420863	.	T	C	.	.	MAF_INRAE=46.203;MAF_USDA=40.0
NC_035083.1	57420879	.	G	A	.	.	MAF_INRAE=8.228;MAF_USDA=9.412
NC_035083.1	57420925	.	C	A	.	.	MAF_INRAE=7.5;MAF_USDA=19.412
NC_035083.1	57420938	.	A	T	.	.	MAF_INRAE=7.595;MAF_USDA=8.235
NC_035083.1	57420939	.	T	A	.	.	MAF_INRAE=5.0;MAF_USDA=8.235
NC_035083.1	57421088	.	A	C	.	.	MAF_INRAE=18.354;MAF_USDA=20.0
NC_035083.1	57421100	.	C	A	.	.	MAF_USDA=1.639
NC_035083.1	57421106	.	A	T	.	.	MAF_USDA=1.639
NC_035083.1	57421108	.	T	A	.	.	MAF_INRAE=8.228;MAF_USDA=5.738
NC_035083.1	57421118	.	T	C	.	.	MAF_INRAE=10.526
NC_035083.1	57421176	.	G	A	.	.	MAF_USDA=11.765
NC_035083.1	57421249	.	A	G	.	.	MAF_INRAE=12.658;MAF_USDA=4.118
NC_035083.1	57421311	.	T	G	.	.	MAF_INRAE=8.228;MAF_USDA=5.738
NC_035083.1	57421486	.	C	T	.	.	MAF_USDA=4.118
NC_035083.1	57421501	.	G	A	.	.	MAF_INRAE=20.253;MAF_USDA=14.706
NC_035083.1	57421603	.	A	T	.	.	MAF_INRAE=12.658;MAF_USDA=12.353
NC_035083.1	57421608	.	T	C	.	.	MAF_INRAE=5.263;MAF_USDA=19.412
NC_035083.1	57421612	.	C	T	.	.	MAF_INRAE=10.0;MAF_USDA=11.765
NC_035083.1	57421735	.	G	T	.	.	MAF_INRAE=15.789;MAF_USDA=3.529
NC_035083.1	57421889	.	T	A	.	.	MAF_INRAE=15.789;MAF_USDA=5.882
NC_035083.1	57421908	.	G	A	.	.	MAF_INRAE=8.228;MAF_USDA=14.118
NC_035083.1	57422029	.	G	T	.	.	MAF_INRAE=10.526
NC_035083.1	57422031	.	G	C	.	.	MAF_USDA=4.706
NC_035083.1	57422042	.	G	T	.	.	MAF_INRAE=13.924;MAF_USDA=5.882
NC_035083.1	57422067	.	C	T	.	.	MAF_USDA=2.459
NC_035083.1	57422073	.	A	G	.	.	MAF_INRAE=12.658;MAF_USDA=17.213
NC_035083.1	57422090	.	G	T	.	.	MAF_USDA=5.294
NC_035083.1	57422185	.	A	G	.	.	MAF_INRAE=22.785;MAF_USDA=13.529
NC_035083.1	57422212	.	G	A	.	.	MAF_USDA=1.639
NC_035083.1	57422245	.	C	T	.	.	MAF_USDA=3.279
NC_035083.1	57422276	.	C	T	.	.	MAF_USDA=8.333
NC_035083.1	57422330	.	C	A	.	.	MAF_INRAE=10.526;MAF_USDA=3.279
NC_035083.1	57422335	.	G	A	.	.	MAF_USDA=1.639
NC_035083.1	57422372	.	C	T	.	.	MAF_INRAE=10.526
NC_035083.1	57422402	.	T	C	.	.	MAF_USDA=1.639
NC_035083.1	57422409	.	G	T	.	.	MAF_INRAE=31.579;MAF_USDA=17.059
NC_035083.1	57422410	.	G	T	.	.	MAF_USDA=22.941
NC_035083.1	57422411	.	G	T	.	.	MAF_USDA=25.41
NC_035083.1	57422439	.	G	A	.	.	MAF_INRAE=23.333;MAF_USDA=29.167
NC_035083.1	57422444	.	C	T	.	.	MAF_INRAE=27.848;MAF_USDA=18.235
NC_035083.1	57422449	.	C	A	.	.	MAF_USDA=12.5
NC_035083.1	57422455	.	C	A	.	.	MAF_INRAE=30.38;MAF_USDA=25.294
NC_035083.1	57422594	.	C	A	.	.	MAF_USDA=3.279
NC_035083.1	57422610	.	A	T	.	.	MAF_USDA=4.706
NC_035083.1	57422640	.	C	T	.	.	MAF_USDA=6.471
NC_035083.1	57422684	.	G	A	.	.	MAF_INRAE=10.526
NC_035083.1	57422867	.	A	C	.	.	MAF_INRAE=22.785;MAF_USDA=16.667
NC_035083.1	57422982	.	T	C	.	.	MAF_USDA=4.706
NC_035083.1	57422987	.	A	C	.	.	MAF_INRAE=22.785;MAF_USDA=12.941
NC_035083.1	57423006	.	C	A	.	.	MAF_USDA=2.459
NC_035083.1	57423011	.	A	T	.	.	MAF_INRAE=46.835;MAF_USDA=20.588
NC_035083.1	57423145	.	A	C	.	.	MAF_INRAE=15.789
NC_035083.1	57423146	.	C	T	.	.	MAF_USDA=2.353
NC_035083.1	57423201	.	G	A	.	.	MAF_USDA=2.459
NC_035083.1	57423226	.	A	G	.	.	MAF_INRAE=13.924;MAF_USDA=5.294
NC_035083.1	57423227	.	T	A	.	.	MAF_INRAE=45.57;MAF_USDA=20.0
NC_035083.1	57423230	.	A	C	.	.	MAF_INRAE=5.696;MAF_USDA=4.098
NC_035083.1	57423235	.	A	C	.	.	MAF_USDA=1.639
NC_035083.1	57423280	.	A	G	.	.	MAF_INRAE=26.316;MAF_USDA=46.471
NC_035083.1	57423284	.	G	A	.	.	MAF_INRAE=20.0;MAF_USDA=14.118
NC_035083.1	57423326	.	G	T	.	.	MAF_USDA=4.706
NC_035083.1	57423350	.	T	C	.	.	MAF_USDA=3.279
NC_035083.1	57423387	.	A	C	.	.	MAF_USDA=4.706
NC_035083.1	57423562	.	T	G	.	.	MAF_INRAE=29.167;MAF_USDA=1.639
NC_035083.1	57423583	.	A	C	.	.	MAF_INRAE=29.167;MAF_USDA=1.639
NC_035083.1	57423591	.	G	T	.	.	MAF_INRAE=7.5
NC_035083.1	57423685	.	G	T	.	.	MAF_INRAE=31.579;MAF_USDA=49.412
NC_035083.1	57423716	.	C	T	.	.	MAF_INRAE=10.526
NC_035083.1	57423850	.	C	T	.	.	MAF_USDA=5.294
NC_035083.1	57423872	.	C	A	.	.	MAF_INRAE=12.658;MAF_USDA=1.639
NC_035083.1	57423910	.	G	T	.	.	MAF_USDA=2.459
NC_035083.1	57423960	.	T	C	.	.	MAF_INRAE=22.152;MAF_USDA=10.588
NC_035083.1	57423991	.	T	A	.	.	MAF_USDA=1.639
NC_035083.1	57424009	.	G	A	.	.	MAF_USDA=4.118
NC_035083.1	57424089	.	G	T	.	.	MAF_INRAE=5.696;MAF_USDA=4.098
NC_035083.1	57424111	.	G	T	.	.	MAF_USDA=4.118
NC_035083.1	57424128	.	G	A	.	.	MAF_USDA=1.639
NC_035083.1	57424217	.	G	A	.	.	MAF_USDA=2.083
NC_035083.1	57424269	.	G	A	.	.	MAF_INRAE=7.5
NC_035083.1	57424330	.	C	T	.	.	MAF_INRAE=15.0;MAF_USDA=41.765
NC_035083.1	57424339	.	T	G	.	.	MAF_INRAE=17.722;MAF_USDA=4.167
NC_035083.1	57424444	.	T	C	.	.	MAF_USDA=1.639
NC_035083.1	57424461	.	A	C	.	.	MAF_INRAE=10.526;MAF_USDA=2.459
NC_035083.1	57424467	.	T	C	.	.	MAF_INRAE=18.987;MAF_USDA=8.824
NC_035083.1	57424483	.	T	C	.	.	MAF_INRAE=10.526;MAF_USDA=3.279
NC_035083.1	57424501	.	A	C	.	.	MAF_USDA=2.459
NC_035083.1	57424590	.	G	A	.	.	MAF_INRAE=42.105;MAF_USDA=47.647
NC_035083.1	57424615	.	G	A	.	.	MAF_INRAE=42.105;MAF_USDA=47.647
NC_035083.1	57424652	.	A	T	.	.	MAF_INRAE=10.526;MAF_USDA=3.279
NC_035083.1	57424675	.	C	T	.	.	MAF_INRAE=10.526;MAF_USDA=3.279
NC_035083.1	57424676	.	G	A	.	.	MAF_INRAE=5.696
NC_035083.1	57424757	.	A	T	.	.	MAF_INRAE=10.526;MAF_USDA=3.279
NC_035083.1	57424767	.	C	G	.	.	MAF_USDA=4.706
NC_035083.1	57424872	.	C	A	.	.	MAF_INRAE=10.526;MAF_USDA=3.279
NC_035083.1	57424878	.	T	C	.	.	MAF_INRAE=10.526;MAF_USDA=3.279
NC_035083.1	57424898	.	C	G	.	.	MAF_INRAE=31.579;MAF_USDA=50.0
NC_035083.1	57424979	.	T	C	.	.	MAF_INRAE=4.43;MAF_USDA=4.706
NC_035083.1	57425079	.	G	A	.	.	MAF_INRAE=19.62;MAF_USDA=8.824
NC_035083.1	57425122	.	G	C	.	.	MAF_USDA=43.75
NC_035083.1	57425138	.	A	G	.	.	MAF_INRAE=31.579;MAF_USDA=48.824
NC_035083.1	57425145	.	C	T	.	.	MAF_INRAE=10.526
NC_035083.1	57425164	.	G	T	.	.	MAF_USDA=6.557
NC_035083.1	57425222	.	T	C	.	.	MAF_USDA=1.639
NC_035083.1	57425252	.	C	T	.	.	MAF_INRAE=10.526;MAF_USDA=3.279
NC_035083.1	57425259	.	C	T	.	.	MAF_USDA=1.639
NC_035083.1	57425284	.	A	T	.	.	MAF_INRAE=42.105;MAF_USDA=47.647
NC_035083.1	57425341	.	A	C	.	.	MAF_USDA=4.118
NC_035083.1	57425382	.	G	A	.	.	MAF_INRAE=42.105;MAF_USDA=47.059
NC_035083.1	57425416	.	G	A	.	.	MAF_USDA=41.667
NC_035083.1	57425462	.	T	C	.	.	MAF_INRAE=10.526;MAF_USDA=3.279
NC_035083.1	57425471	.	A	T	.	.	MAF_INRAE=42.105;MAF_USDA=47.059
NC_035083.1	57425488	.	G	A	.	.	MAF_INRAE=5.263;MAF_USDA=4.918
NC_035083.1	57425492	.	A	T	.	.	MAF_INRAE=31.579;MAF_USDA=49.412
NC_035083.1	57425525	.	T	A	.	.	MAF_INRAE=42.105;MAF_USDA=47.059
NC_035083.1	57425526	.	T	G	.	.	MAF_USDA=47.059
NC_035083.1	57425529	.	C	A	.	.	MAF_USDA=1.639
NC_035083.1	57425530	.	A	G	.	.	MAF_USDA=46.471
NC_035083.1	57425558	.	A	G	.	.	MAF_INRAE=46.835;MAF_USDA=18.235
NC_035083.1	57425616	.	A	G	.	.	MAF_USDA=4.706
NC_035083.1	57425739	.	A	T	.	.	MAF_INRAE=28.333
NC_035083.1	57425757	.	T	G	.	.	MAF_INRAE=10.526;MAF_USDA=2.459
NC_035083.1	57425778	.	C	T	.	.	MAF_INRAE=10.526;MAF_USDA=2.459
NC_035083.1	57425826	.	G	C	.	.	MAF_INRAE=10.526;MAF_USDA=3.279
NC_035083.1	57425839	.	T	G	.	.	MAF_INRAE=42.105;MAF_USDA=47.647
NC_035083.1	57425947	.	T	G	.	.	MAF_USDA=5.738
NC_035083.1	57425991	.	G	A	.	.	MAF_INRAE=31.579;MAF_USDA=48.824
NC_035083.1	57426007	.	C	G	.	.	MAF_INRAE=18.987;MAF_USDA=13.529
NC_035083.1	57426022	.	G	A	.	.	MAF_INRAE=4.43;MAF_USDA=4.706
NC_035083.1	57426056	.	A	C	.	.	MAF_USDA=3.279
NC_035083.1	57426203	.	A	C	.	.	MAF_INRAE=18.987;MAF_USDA=7.647
NC_035083.1	57426243	.	T	A	.	.	MAF_INRAE=10.526;MAF_USDA=3.279
NC_035083.1	57426250	.	C	T	.	.	MAF_INRAE=10.127;MAF_USDA=12.353
NC_035083.1	57426327	.	G	T	.	.	MAF_USDA=2.459
NC_035083.1	57426462	.	G	T	.	.	MAF_INRAE=10.526;MAF_USDA=5.738
NC_035083.1	57426480	.	C	A	.	.	MAF_INRAE=31.579;MAF_USDA=37.5
NC_035083.1	57426520	.	C	A	.	.	MAF_INRAE=31.579;MAF_USDA=49.412
NC_035083.1	57426524	.	G	A	.	.	MAF_USDA=9.412
NC_035083.1	57426525	.	G	A	.	.	MAF_INRAE=10.526;MAF_USDA=3.279
NC_035083.1	57426535	.	T	A	.	.	MAF_INRAE=10.526;MAF_USDA=2.459
NC_035083.1	57426539	.	C	T	.	.	MAF_INRAE=12.658;MAF_USDA=1.639
NC_035083.1	57426544	.	G	A	.	.	MAF_INRAE=10.526;MAF_USDA=3.279
NC_035083.1	57426579	.	A	G	.	.	MAF_INRAE=31.579;MAF_USDA=48.824
NC_035083.1	57426603	.	C	A	.	.	MAF_INRAE=22.785;MAF_USDA=12.941
NC_035083.1	57426604	.	G	T	.	.	MAF_USDA=3.279
NC_035083.1	57426609	.	C	T	.	.	MAF_INRAE=15.789
NC_035083.1	57426621	.	C	T	.	.	MAF_USDA=1.176
NC_035083.1	57426653	.	G	T	.	.	MAF_INRAE=10.526;MAF_USDA=2.459
NC_035083.1	57426663	.	T	A	.	.	MAF_USDA=9.412
NC_035083.1	57426701	.	A	G	.	.	MAF_INRAE=10.526;MAF_USDA=1.639
NC_035083.1	57426702	.	A	G	.	.	MAF_USDA=1.639
NC_035083.1	57426708	.	T	C	.	.	MAF_USDA=4.118
NC_035083.1	57426724	.	G	C	.	.	MAF_INRAE=44.737;MAF_USDA=45.294
NC_035083.1	57426731	.	G	A	.	.	MAF_INRAE=10.526;MAF_USDA=1.639
NC_035083.1	57426810	.	A	T	.	.	MAF_USDA=2.5
NC_035083.1	57426835	.	G	T	.	.	MAF_USDA=1.695
NC_035083.1	57427093	.	G	A	.	.	MAF_INRAE=36.842;MAF_USDA=37.647
NC_035083.1	57427098	.	T	G	.	.	MAF_INRAE=31.579
NC_035083.1	57427116	.	A	G	.	.	MAF_INRAE=31.579;MAF_USDA=48.824
NC_035083.1	57427165	.	C	A	.	.	MAF_USDA=1.639
NC_035083.1	57427180	.	T	C	.	.	MAF_USDA=1.639
NC_035083.1	57427191	.	G	T	.	.	MAF_INRAE=31.579;MAF_USDA=49.412
NC_035083.1	57427207	.	C	A	.	.	MAF_INRAE=31.579;MAF_USDA=47.059
NC_035083.1	57427234	.	T	G	.	.	MAF_INRAE=31.013
NC_035083.1	57427318	.	G	T	.	.	MAF_INRAE=31.579;MAF_USDA=49.412
NC_035083.1	57427342	.	T	G	.	.	MAF_INRAE=10.526;MAF_USDA=3.279
NC_035083.1	57427343	.	T	A	.	.	MAF_USDA=14.754
NC_035083.1	57427454	.	C	T	.	.	MAF_USDA=1.639
NC_035083.1	57427467	.	C	A	.	.	MAF_INRAE=31.579;MAF_USDA=50.0
NC_035083.1	57427495	.	C	T	.	.	MAF_INRAE=10.526;MAF_USDA=3.279
NC_035083.1	57427510	.	C	T	.	.	MAF_USDA=4.167
NC_035083.1	57427516	.	G	T	.	.	MAF_INRAE=8.861;MAF_USDA=8.333
NC_035083.1	57427606	.	G	C	.	.	MAF_INRAE=10.526;MAF_USDA=3.279
NC_035083.1	57427633	.	G	T	.	.	MAF_INRAE=31.579;MAF_USDA=50.0
NC_035083.1	57427696	.	C	T	.	.	MAF_USDA=5.882
NC_035083.1	57427700	.	T	G	.	.	MAF_USDA=5.882
NC_035083.1	57427716	.	G	C	.	.	MAF_INRAE=20.253;MAF_USDA=8.235
NC_035083.1	57427804	.	C	A	.	.	MAF_INRAE=10.526;MAF_USDA=3.279
NC_035083.1	57427838	.	C	T	.	.	MAF_USDA=2.459
NC_035083.1	57427891	.	G	A	.	.	MAF_USDA=5.294
NC_035083.1	57427920	.	A	T	.	.	MAF_INRAE=5.696;MAF_USDA=3.279
NC_035083.1	57427978	.	T	C	.	.	MAF_INRAE=31.579;MAF_USDA=49.412
NC_035083.1	57428069	.	G	A	.	.	MAF_INRAE=12.658;MAF_USDA=1.639
NC_035083.1	57428136	.	A	C	.	.	MAF_USDA=4.706
NC_035083.1	57428390	.	C	T	.	.	MAF_INRAE=10.526
NC_035083.1	57428407	.	C	A	.	.	MAF_USDA=4.167
NC_035083.1	57428484	.	A	G	.	.	MAF_USDA=47.059
NC_035083.1	57428645	.	A	C	.	.	MAF_USDA=3.333
NC_035083.1	57428669	.	C	T	.	.	MAF_USDA=18.75
NC_035083.1	57428732	.	G	A	.	.	MAF_INRAE=21.053;MAF_USDA=7.647
NC_035083.1	57428769	.	G	A	.	.	MAF_INRAE=15.789
NC_035083.1	57428771	.	G	A	.	.	MAF_INRAE=13.333
NC_035083.1	57428772	.	G	A	.	.	MAF_INRAE=13.333
NC_035083.1	57428820	.	C	T	.	.	MAF_INRAE=5.696;MAF_USDA=4.098
NC_035083.1	57428845	.	G	C	.	.	MAF_USDA=2.459
NC_035083.1	57428850	.	T	G	.	.	MAF_USDA=4.918
NC_035083.1	57428855	.	G	A	.	.	MAF_USDA=1.639
NC_035083.1	57428868	.	T	G	.	.	MAF_INRAE=44.937;MAF_USDA=18.235
NC_035083.1	57428872	.	G	T	.	.	MAF_USDA=6.557
NC_035083.1	57428917	.	G	A	.	.	MAF_USDA=4.167
NC_035083.1	57428948	.	T	G	.	.	MAF_INRAE=19.62;MAF_USDA=7.647
NC_035083.1	57429112	.	A	G	.	.	MAF_USDA=2.459
NC_035083.1	57429163	.	T	C	.	.	MAF_USDA=1.639
NC_035083.1	57429181	.	A	G	.	.	MAF_INRAE=31.579;MAF_USDA=48.235
NC_035083.1	57429185	.	C	T	.	.	MAF_USDA=6.471
NC_035083.1	57429282	.	G	A	.	.	MAF_INRAE=13.924
NC_035083.1	57429305	.	C	A	.	.	MAF_INRAE=10.526
NC_035083.1	57429325	.	A	C	.	.	MAF_INRAE=10.526;MAF_USDA=2.083
NC_035083.1	57429358	.	C	T	.	.	MAF_INRAE=29.167
NC_035083.1	57429365	.	C	T	.	.	MAF_USDA=1.724
NC_035083.1	57429517	.	G	T	.	.	MAF_INRAE=10.526;MAF_USDA=3.279
NC_035083.1	57429589	.	G	C	.	.	MAF_INRAE=10.526;MAF_USDA=3.279
NC_035083.1	57429643	.	C	T	.	.	MAF_INRAE=42.105;MAF_USDA=46.471
NC_035083.1	57429734	.	C	A	.	.	MAF_INRAE=31.579;MAF_USDA=13.529
NC_035083.1	57429777	.	G	T	.	.	MAF_INRAE=10.526;MAF_USDA=3.279
NC_035083.1	57429864	.	G	A	.	.	MAF_INRAE=22.785;MAF_USDA=13.69
NC_035083.1	57429910	.	G	A	.	.	MAF_USDA=1.639
NC_035083.1	57429984	.	C	T	.	.	MAF_INRAE=31.579;MAF_USDA=48.824
NC_035083.1	57430066	.	C	A	.	.	MAF_INRAE=23.418;MAF_USDA=15.294
NC_035083.1	57430090	.	G	A	.	.	MAF_INRAE=10.526;MAF_USDA=2.459
NC_035083.1	57430110	.	T	C	.	.	MAF_USDA=1.639
NC_035083.1	57430148	.	C	T	.	.	MAF_INRAE=31.579;MAF_USDA=50.0
NC_035083.1	57430183	.	T	G	.	.	MAF_INRAE=31.579;MAF_USDA=49.405
NC_035083.1	57430201	.	C	A	.	.	MAF_INRAE=31.579;MAF_USDA=48.824
NC_035083.1	57430208	.	A	C	.	.	MAF_INRAE=13.924;MAF_USDA=5.882
NC_035083.1	57430333	.	ACTGTA	ACTGTT	.	.	MAF_USDA=41.667
NC_035083.1	57430338	.	A	T	.	.	MAF_INRAE=31.579
NC_035083.1	57430344	.	G	A	.	.	MAF_INRAE=24.051;MAF_USDA=11.176
NC_035083.1	57430345	.	C	A	.	.	MAF_INRAE=23.333;MAF_USDA=11.176
NC_035083.1	57430368	.	G	T	.	.	MAF_INRAE=31.579;MAF_USDA=50.0
NC_035083.1	57430420	.	T	A	.	.	MAF_USDA=6.25
NC_035083.1	57430454	.	C	A	.	.	MAF_INRAE=13.924;MAF_USDA=5.952
NC_035083.1	57430467	.	T	A	.	.	MAF_INRAE=23.418;MAF_USDA=11.31
NC_035083.1	57430474	.	T	C	.	.	MAF_INRAE=31.579;MAF_USDA=48.81
NC_035083.1	57430481	.	T	A	.	.	MAF_INRAE=7.5
NC_035083.1	57430498	.	C	T	.	.	MAF_USDA=5.833
NC_035083.1	57430541	.	G	A	.	.	MAF_INRAE=10.0;MAF_USDA=4.918
NC_035083.1	57430664	.	C	A	.	.	MAF_INRAE=31.579;MAF_USDA=48.235
NC_035083.1	57430668	.	T	A	.	.	MAF_INRAE=24.167;MAF_USDA=6.25
NC_035083.1	57430676	.	T	C	.	.	MAF_INRAE=31.579;MAF_USDA=48.824
NC_035083.1	57430791	.	T	C	.	.	MAF_USDA=10.119
NC_035083.1	57430799	.	C	T	.	.	MAF_USDA=48.824
NC_035083.1	57430850	.	T	A	.	.	MAF_USDA=40.741
NC_035083.1	57430867	.	A	G	.	.	MAF_USDA=1.724
NC_035083.1	57430883	.	A	T	.	.	MAF_USDA=18.182
NC_035083.1	57431345	.	C	T	.	.	MAF_USDA=18.75
NC_035083.1	57431560	.	T	G	.	.	MAF_INRAE=12.658
NC_035083.1	57431568	.	G	A	.	.	MAF_USDA=2.459
NC_035083.1	57431596	.	C	A	.	.	MAF_USDA=1.765
NC_035083.1	57431603	.	G	A	.	.	MAF_INRAE=21.519;MAF_USDA=10.0
NC_035083.1	57431662	.	T	C	.	.	MAF_INRAE=31.579;MAF_USDA=49.412
NC_035083.1	57431695	.	G	T	.	.	MAF_INRAE=31.579;MAF_USDA=49.412
NC_035083.1	57431726	.	C	T	.	.	MAF_INRAE=15.789;MAF_USDA=48.824
NC_035083.1	57431732	.	G	A	.	.	MAF_INRAE=29.167;MAF_USDA=1.639
NC_035083.1	57431802	.	A	G	.	.	MAF_USDA=16.667
NC_035083.1	57431803	.	G	C	.	.	MAF_USDA=16.667
NC_035083.1	57431815	.	A	C	.	.	MAF_USDA=16.667
NC_035083.1	57431919	.	A	G	.	.	MAF_USDA=2.459
NC_035083.1	57431924	.	G	T	.	.	MAF_USDA=3.279
NC_035083.1	57431931	.	G	T	.	.	MAF_INRAE=31.579
NC_035083.1	57431973	.	T	G	.	.	MAF_INRAE=5.696;MAF_USDA=4.098
NC_035083.1	57432003	.	C	T	.	.	MAF_INRAE=31.579;MAF_USDA=48.824
NC_035083.1	57432004	.	G	C	.	.	MAF_USDA=2.459
NC_035083.1	57432032	.	T	C	.	.	MAF_INRAE=31.579;MAF_USDA=45.902
NC_035083.1	57432033	.	C	T	.	.	MAF_INRAE=15.789
NC_035083.1	57432113	.	A	C	.	.	MAF_USDA=4.918
NC_035083.1	57432159	.	C	A	.	.	MAF_INRAE=10.526;MAF_USDA=1.639
NC_035083.1	57432202	.	T	G	.	.	MAF_INRAE=36.709;MAF_USDA=29.412
NC_035083.1	57432220	.	T	G	.	.	MAF_INRAE=21.519;MAF_USDA=9.412
NC_035083.1	57432260	.	G	A	.	.	MAF_INRAE=4.43;MAF_USDA=2.353
NC_035083.1	57432279	.	C	T	.	.	MAF_INRAE=31.579;MAF_USDA=49.412
NC_035083.1	57432371	.	G	A	.	.	MAF_USDA=1.639
NC_035083.1	57432490	.	T	A	.	.	MAF_INRAE=34.81;MAF_USDA=30.0
NC_035083.1	57432504	.	C	T	.	.	MAF_INRAE=34.177;MAF_USDA=30.0
NC_035083.1	57432527	.	A	T	.	.	MAF_USDA=1.765
NC_035083.1	57432552	.	C	A	.	.	MAF_INRAE=34.177;MAF_USDA=30.588
NC_035083.1	57432598	.	C	G	.	.	MAF_INRAE=40.506;MAF_USDA=15.882
NC_035083.1	57432739	.	C	T	.	.	MAF_INRAE=31.579;MAF_USDA=48.824
NC_035083.1	57432862	.	C	A	.	.	MAF_INRAE=31.579;MAF_USDA=48.235
NC_035083.1	57432877	.	C	T	.	.	MAF_INRAE=31.579;MAF_USDA=49.412
NC_035083.1	57432969	.	A	G	.	.	MAF_USDA=9.836
NC_035083.1	57433040	.	T	A	.	.	MAF_INRAE=46.667
NC_035083.1	57433114	.	A	G	.	.	MAF_INRAE=12.658;MAF_USDA=2.459
NC_035083.1	57433157	.	C	A	.	.	MAF_INRAE=5.263;MAF_USDA=30.588
NC_035083.1	57433173	.	A	G	.	.	MAF_INRAE=28.481;MAF_USDA=50.0
NC_035083.1	57433202	.	G	T	.	.	MAF_USDA=1.639
NC_035083.1	57433226	.	A	G	.	.	MAF_INRAE=21.053;MAF_USDA=18.824
NC_035083.1	57433229	.	C	A	.	.	MAF_USDA=1.639
NC_035083.1	57433288	.	C	T	.	.	MAF_INRAE=4.43;MAF_USDA=2.353
NC_035083.1	57433454	.	G	T	.	.	MAF_INRAE=15.789;MAF_USDA=20.833
NC_035083.1	57433516	.	C	T	.	.	MAF_USDA=4.167
NC_035083.1	57433588	.	G	T	.	.	MAF_USDA=8.333
NC_035083.1	57433642	.	G	A	.	.	MAF_USDA=47.917
NC_035083.1	57434539	.	C	A	.	.	MAF_INRAE=42.105;MAF_USDA=34.706
NC_035083.1	57434638	.	G	A	.	.	MAF_USDA=2.941
NC_035083.1	57434639	.	T	C	.	.	MAF_USDA=2.941
NC_035083.1	57434671	.	C	A	.	.	MAF_INRAE=44.937;MAF_USDA=39.412
NC_035083.1	57434672	.	A	T	.	.	MAF_INRAE=40.833;MAF_USDA=39.412
NC_035083.1	57434705	.	T	A	.	.	MAF_INRAE=29.114;MAF_USDA=48.824
NC_035083.1	57434709	.	C	A	.	.	MAF_INRAE=30.0;MAF_USDA=48.824
NC_035083.1	57434724	.	G	C	.	.	MAF_USDA=1.667
NC_035083.1	57434733	.	G	A	.	.	MAF_INRAE=12.658;MAF_USDA=13.095
NC_035083.1	57434748	.	A	C	.	.	MAF_INRAE=44.304;MAF_USDA=41.667
NC_035083.1	57434819	.	C	A	.	.	MAF_INRAE=36.709;MAF_USDA=12.353
NC_035083.1	57434850	.	G	C	.	.	MAF_USDA=8.197
NC_035083.1	57434870	.	A	G	.	.	MAF_INRAE=44.937;MAF_USDA=42.353
NC_035083.1	57434912	.	T	A	.	.	MAF_INRAE=10.526;MAF_USDA=1.639
NC_035083.1	57434939	.	C	G	.	.	MAF_USDA=1.176
NC_035083.1	57434961	.	C	T	.	.	MAF_USDA=1.176
NC_035083.1	57435042	.	C	A	.	.	MAF_USDA=1.639
NC_035083.1	57435086	.	C	A	.	.	MAF_USDA=1.639
NC_035083.1	57435203	.	C	T	.	.	MAF_INRAE=43.671;MAF_USDA=42.353
NC_035083.1	57435248	.	T	C	.	.	MAF_INRAE=44.937;MAF_USDA=44.706
NC_035083.1	57435276	.	A	C	.	.	MAF_USDA=6.557
NC_035083.1	57435282	.	G	A	.	.	MAF_USDA=4.918
NC_035083.1	57435300	.	T	A	.	.	MAF_INRAE=12.658;MAF_USDA=7.059
NC_035083.1	57435301	.	T	G	.	.	MAF_USDA=5.882
NC_035083.1	57435302	.	T	C	.	.	MAF_INRAE=43.671;MAF_USDA=41.765
NC_035083.1	57435416	.	T	C	.	.	MAF_INRAE=43.671;MAF_USDA=42.353
NC_035083.1	57435471	.	G	A	.	.	MAF_INRAE=19.62;MAF_USDA=29.412
NC_035083.1	57435561	.	G	T	.	.	MAF_INRAE=43.671;MAF_USDA=42.353
NC_035083.1	57435615	.	C	G	.	.	MAF_INRAE=5.263;MAF_USDA=4.918
NC_035083.1	57435639	.	G	A	.	.	MAF_INRAE=13.924;MAF_USDA=5.882
NC_035083.1	57435654	.	C	T	.	.	MAF_INRAE=29.167;MAF_USDA=1.639
NC_035083.1	57435666	.	C	A	.	.	MAF_INRAE=12.658;MAF_USDA=12.941
NC_035083.1	57435672	.	C	T	.	.	MAF_USDA=20.588
NC_035083.1	57435705	.	G	T	.	.	MAF_USDA=3.529
NC_035083.1	57435706	.	G	A	.	.	MAF_INRAE=5.063;MAF_USDA=2.353
NC_035083.1	57435843	.	G	C	.	.	MAF_INRAE=44.937;MAF_USDA=43.529
NC_035083.1	57435899	.	G	A	.	.	MAF_INRAE=39.474;MAF_USDA=42.353
NC_035083.1	57435915	.	C	T	.	.	MAF_USDA=3.279
NC_035083.1	57435935	.	A	G	.	.	MAF_INRAE=12.658;MAF_USDA=12.941
NC_035083.1	57435979	.	G	T	.	.	MAF_INRAE=47.468;MAF_USDA=41.765
NC_035083.1	57436005	.	C	T	.	.	MAF_USDA=47.917
NC_035083.1	57436008	.	A	T	.	.	MAF_USDA=47.917
NC_035083.1	57436009	.	A	C	.	.	MAF_USDA=47.917
NC_035083.1	57436010	.	T	C	.	.	MAF_USDA=45.833
NC_035083.1	57436011	.	G	T	.	.	MAF_USDA=4.167
NC_035083.1	57436024	.	T	A	.	.	MAF_INRAE=48.734;MAF_USDA=41.765
NC_035083.1	57436114	.	G	A	.	.	MAF_USDA=4.918
NC_035083.1	57436154	.	T	G	.	.	MAF_INRAE=12.658;MAF_USDA=7.647
NC_035083.1	57436185	.	A	G	.	.	MAF_USDA=2.083
NC_035083.1	57436216	.	G	A	.	.	MAF_USDA=4.167
NC_035083.1	57436221	.	T	A	.	.	MAF_USDA=4.167
NC_035083.1	57436236	.	A	T	.	.	MAF_INRAE=12.658;MAF_USDA=7.647
NC_035083.1	57436247	.	T	C	.	.	MAF_INRAE=43.671;MAF_USDA=42.353
NC_035083.1	57436319	.	A	T	.	.	MAF_INRAE=43.671;MAF_USDA=39.583
NC_035083.1	57436330	.	A	G	.	.	MAF_INRAE=43.671;MAF_USDA=42.941
NC_035083.1	57436468	.	A	C	.	.	MAF_USDA=1.639
NC_035083.1	57436540	.	A	G	.	.	MAF_USDA=1.639
NC_035083.1	57436548	.	G	T	.	.	MAF_INRAE=43.038;MAF_USDA=42.353
NC_035083.1	57436573	.	T	C	.	.	MAF_INRAE=27.848;MAF_USDA=48.824
NC_035083.1	57436645	.	T	G	.	.	MAF_INRAE=18.987;MAF_USDA=28.824
NC_035083.1	57436652	.	C	G	.	.	MAF_INRAE=8.861;MAF_USDA=8.333
NC_035083.1	57436748	.	G	T	.	.	MAF_INRAE=12.025;MAF_USDA=7.059
NC_035083.1	57436792	.	G	T	.	.	MAF_INRAE=12.658;MAF_USDA=7.059
NC_035083.1	57436901	.	C	G	.	.	MAF_INRAE=29.167;MAF_USDA=33.333
NC_035083.1	57436903	.	C	G	.	.	MAF_INRAE=29.167;MAF_USDA=33.333
NC_035083.1	57436931	.	A	C	.	.	MAF_INRAE=16.667
NC_035083.1	57436933	.	A	T	.	.	MAF_INRAE=16.667
NC_035083.1	57436937	.	A	T	.	.	MAF_INRAE=16.667
NC_035083.1	57436941	.	G	A	.	.	MAF_USDA=8.197
NC_035083.1	57436954	.	A	G	.	.	MAF_INRAE=15.833
NC_035083.1	57436967	.	A	T	.	.	MAF_INRAE=15.833
NC_035083.1	57436996	.	T	G	.	.	MAF_INRAE=4.167
NC_035083.1	57437012	.	A	C	.	.	MAF_INRAE=27.848;MAF_USDA=46.471
NC_035083.1	57437016	.	C	A	.	.	MAF_USDA=3.279
NC_035083.1	57437031	.	T	G	.	.	MAF_USDA=1.639
NC_035083.1	57437069	.	C	T	.	.	MAF_INRAE=19.62;MAF_USDA=10.0
NC_035083.1	57437174	.	C	A	.	.	MAF_INRAE=12.025;MAF_USDA=7.059
NC_035083.1	57437352	.	A	G	.	.	MAF_INRAE=47.468;MAF_USDA=22.353
NC_035083.1	57437366	.	C	T	.	.	MAF_INRAE=29.167;MAF_USDA=3.529
NC_035083.1	57437375	.	T	C	.	.	MAF_INRAE=19.62;MAF_USDA=29.412
NC_035083.1	57437481	.	C	T	.	.	MAF_USDA=1.639
NC_035083.1	57437506	.	C	A	.	.	MAF_INRAE=15.19;MAF_USDA=9.412
NC_035083.1	57437618	.	T	G	.	.	MAF_USDA=3.279
NC_035083.1	57437643	.	T	C	.	.	MAF_INRAE=31.579;MAF_USDA=10.0
NC_035083.1	57437693	.	T	C	.	.	MAF_USDA=3.279
NC_035083.1	57437833	.	G	A	.	.	MAF_INRAE=36.709;MAF_USDA=11.765
NC_035083.1	57437880	.	G	T	.	.	MAF_INRAE=36.076;MAF_USDA=11.765
NC_035083.1	57437891	.	C	T	.	.	MAF_USDA=1.639
NC_035083.1	57437901	.	C	T	.	.	MAF_INRAE=36.076;MAF_USDA=11.765
NC_035083.1	57437902	.	C	T	.	.	MAF_INRAE=42.5;MAF_USDA=11.765
NC_035083.1	57438015	.	G	A	.	.	MAF_INRAE=14.167
NC_035083.1	57438019	.	C	T	.	.	MAF_INRAE=14.167
NC_035083.1	57438256	.	G	C	.	.	MAF_USDA=4.348
NC_035083.1	57438281	.	C	T	.	.	MAF_USDA=4.348
NC_035083.1	57438336	.	C	A	.	.	MAF_USDA=2.174
NC_035083.1	57438438	.	G	T	.	.	MAF_USDA=10.87
NC_035083.1	57438727	.	C	A	.	.	MAF_USDA=2.083
NC_035083.1	57438764	.	T	A	.	.	MAF_USDA=3.448
NC_035083.1	57438770	.	C	T	.	.	MAF_USDA=1.724
NC_035083.1	57438803	.	A	G	.	.	MAF_USDA=33.537
NC_035083.1	57438806	.	G	A	.	.	MAF_USDA=2.5
NC_035083.1	57438836	.	A	C	.	.	MAF_USDA=7.143
NC_035083.1	57438952	.	G	A	.	.	MAF_USDA=3.448
NC_035083.1	57438964	.	T	G	.	.	MAF_USDA=8.333
NC_035083.1	57438989	.	G	A	.	.	MAF_USDA=8.621
NC_035083.1	57439013	.	A	T	.	.	MAF_USDA=2.586
NC_035083.1	57439114	.	T	G	.	.	MAF_USDA=4.217
NC_035083.1	57439124	.	C	T	.	.	MAF_USDA=1.667
NC_035083.1	57439226	.	T	C	.	.	MAF_USDA=4.348
NC_035083.1	57439329	.	A	C	.	.	MAF_USDA=11.446
NC_035083.1	57439380	.	G	A	.	.	MAF_USDA=2.174
NC_035083.1	57439463	.	T	C	.	.	MAF_USDA=4.348
NC_035083.1	57439537	.	G	A	.	.	MAF_USDA=4.167
NC_035083.1	57439773	.	T	G	.	.	MAF_INRAE=38.608;MAF_USDA=17.059
NC_035083.1	57439834	.	G	A	.	.	MAF_INRAE=41.667;MAF_USDA=12.353
NC_035083.1	57439874	.	G	A	.	.	MAF_USDA=16.667
NC_035083.1	57439875	.	C	A	.	.	MAF_USDA=16.667
NC_035083.1	57439897	.	T	C	.	.	MAF_INRAE=35.443;MAF_USDA=12.941
NC_035083.1	57439952	.	C	A	.	.	MAF_INRAE=35.443;MAF_USDA=12.941
NC_035083.1	57439988	.	A	G	.	.	MAF_USDA=1.639
NC_035083.1	57440033	.	G	T	.	.	MAF_INRAE=36.709;MAF_USDA=12.353
NC_035083.1	57440095	.	C	A	.	.	MAF_INRAE=15.789
NC_035083.1	57440102	.	A	G	.	.	MAF_USDA=6.557
NC_035083.1	57440154	.	T	G	.	.	MAF_USDA=2.459
NC_035083.1	57440162	.	T	C	.	.	MAF_USDA=1.639
NC_035083.1	57440177	.	C	T	.	.	MAF_USDA=2.459
NC_035083.1	57440229	.	C	G	.	.	MAF_USDA=20.0
NC_035083.1	57440240	.	C	T	.	.	MAF_INRAE=19.62;MAF_USDA=16.471
NC_035083.1	57440290	.	C	A	.	.	MAF_INRAE=36.076;MAF_USDA=11.765
NC_035083.1	57440292	.	C	G	.	.	MAF_INRAE=10.526;MAF_USDA=2.459
NC_035083.1	57440382	.	T	G	.	.	MAF_INRAE=43.333;MAF_USDA=13.529
NC_035083.1	57440443	.	T	G	.	.	MAF_USDA=3.529
NC_035083.1	57440445	.	C	T	.	.	MAF_USDA=2.941
NC_035083.1	57440471	.	A	G	.	.	MAF_INRAE=36.709;MAF_USDA=12.353
NC_035083.1	57440475	.	T	A	.	.	MAF_USDA=2.459
NC_035083.1	57440478	.	C	A	.	.	MAF_USDA=2.459
NC_035083.1	57440481	.	T	G	.	.	MAF_USDA=2.459
NC_035083.1	57440485	.	T	C	.	.	MAF_USDA=2.459
NC_035083.1	57440487	.	C	T	.	.	MAF_USDA=2.459
NC_035083.1	57440492	.	G	T	.	.	MAF_USDA=10.417
NC_035083.1	57440503	.	T	A	.	.	MAF_INRAE=12.658;MAF_USDA=7.059
NC_035083.1	57440504	.	C	T	.	.	MAF_USDA=2.459
NC_035083.1	57440510	.	T	G	.	.	MAF_USDA=2.459
NC_035083.1	57440520	.	A	G	.	.	MAF_USDA=2.459
NC_035083.1	57440530	.	T	G	.	.	MAF_USDA=1.639
NC_035083.1	57440534	.	T	G	.	.	MAF_USDA=1.639
NC_035083.1	57440535	.	G	T	.	.	MAF_INRAE=29.167;MAF_USDA=1.639
NC_035083.1	57440541	.	C	T	.	.	MAF_INRAE=10.526;MAF_USDA=2.459
NC_035083.1	57440634	.	G	T	.	.	MAF_INRAE=36.076;MAF_USDA=13.529
NC_035083.1	57440644	.	C	T	.	.	MAF_INRAE=36.076;MAF_USDA=13.529
NC_035083.1	57440666	.	A	G	.	.	MAF_INRAE=36.076;MAF_USDA=12.941
NC_035083.1	57440687	.	CGGGGGGGA	CGGGGGGGT	.	.	MAF_USDA=2.083
NC_035083.1	57440696	.	A	G	.	.	MAF_INRAE=4.43;MAF_USDA=2.353
NC_035083.1	57440707	.	A	T	.	.	MAF_USDA=16.667
NC_035083.1	57440723	.	G	A	.	.	MAF_INRAE=36.709;MAF_USDA=12.353
NC_035083.1	57440764	.	C	A	.	.	MAF_USDA=6.557
NC_035083.1	57440816	.	CG	CA	.	.	MAF_USDA=4.167
NC_035083.1	57440817	.	G	A	.	.	MAF_INRAE=12.658
NC_035083.1	57440844	.	T	C	.	.	MAF_INRAE=48.101;MAF_USDA=22.353
NC_035083.1	57440936	.	A	G	.	.	MAF_INRAE=36.709;MAF_USDA=12.941
NC_035083.1	57440990	.	C	A	.	.	MAF_USDA=9.016
NC_035083.1	57440991	.	G	T	.	.	MAF_INRAE=12.025;MAF_USDA=7.059
NC_035083.1	57441019	.	G	T	.	.	MAF_USDA=2.459
NC_035083.1	57441044	.	T	C	.	.	MAF_USDA=2.459
NC_035083.1	57441070	.	T	A	.	.	MAF_INRAE=1.667
NC_035083.1	57441093	.	G	T	.	.	MAF_INRAE=47.368
NC_035083.1	57441099	.	T	A	.	.	MAF_USDA=10.833
NC_035083.1	57441108	.	A	T	.	.	MAF_INRAE=15.789;MAF_USDA=11.446
NC_035083.1	57441139	.	G	A	.	.	MAF_USDA=3.39
NC_035083.1	57441181	.	C	G	.	.	MAF_USDA=2.542
NC_035083.1	57441204	.	G	T	.	.	MAF_INRAE=8.228;MAF_USDA=10.833
NC_035083.1	57441208	.	T	A	.	.	MAF_USDA=12.5
NC_035083.1	57441210	.	A	C	.	.	MAF_USDA=14.583
NC_035083.1	57441213	.	T	G	.	.	MAF_USDA=4.167
NC_035083.1	57441225	.	T	G	.	.	MAF_USDA=1.667
NC_035083.1	57441226	.	A	T	.	.	MAF_USDA=1.639
NC_035083.1	57441249	.	A	G	.	.	MAF_USDA=2.083
NC_035083.1	57441260	.	C	G	.	.	MAF_INRAE=26.316;MAF_USDA=28.824
NC_035083.1	57441283	.	T	C	.	.	MAF_INRAE=26.316;MAF_USDA=45.833
NC_035083.1	57441309	.	T	C	.	.	MAF_INRAE=21.053;MAF_USDA=7.059
NC_035083.1	57441342	.	G	A	.	.	MAF_INRAE=15.789;MAF_USDA=10.714
NC_035083.1	57441436	.	A	T	.	.	MAF_INRAE=12.025;MAF_USDA=12.353
NC_035083.1	57441456	.	C	A	.	.	MAF_INRAE=13.924;MAF_USDA=5.882
NC_035083.1	57441461	.	T	C	.	.	MAF_USDA=2.5
NC_035083.1	57441467	.	A	C	.	.	MAF_USDA=20.833
NC_035083.1	57441546	.	T	G	.	.	MAF_INRAE=23.333
NC_035083.1	57441562	.	G	T	.	.	MAF_INRAE=13.333
NC_035083.1	57441563	.	A	C	.	.	MAF_INRAE=13.333
NC_035083.1	57441570	.	C	A	.	.	MAF_USDA=4.098
NC_035083.1	57441580	.	G	T	.	.	MAF_INRAE=9.167;MAF_USDA=8.824
NC_035083.1	57441581	.	G	T	.	.	MAF_INRAE=8.333
NC_035083.1	57441583	.	A	T	.	.	MAF_INRAE=7.5
NC_035083.1	57441584	.	C	T	.	.	MAF_INRAE=7.5
NC_035083.1	57441585	.	C	T	.	.	MAF_INRAE=6.667
NC_035083.1	57441594	.	T	G	.	.	MAF_INRAE=2.5
NC_035083.1	57441597	.	A	T	.	.	MAF_INRAE=2.5
NC_035083.1	57441716	.	A	C	.	.	MAF_INRAE=34.177;MAF_USDA=10.588
NC_035083.1	57441739	.	G	A	.	.	MAF_INRAE=15.823;MAF_USDA=9.412
NC_035083.1	57441798	.	G	T	.	.	MAF_INRAE=26.582;MAF_USDA=17.647
NC_035083.1	57441803	.	G	A	.	.	MAF_INRAE=36.709;MAF_USDA=12.353
NC_035083.1	57441873	.	C	T	.	.	MAF_USDA=2.459
NC_035083.1	57441875	.	G	T	.	.	MAF_USDA=1.639
NC_035083.1	57441947	.	G	T	.	.	MAF_INRAE=12.658;MAF_USDA=7.647
NC_035083.1	57441948	.	C	A	.	.	MAF_INRAE=10.0;MAF_USDA=8.235
NC_035083.1	57441970	.	G	T	.	.	MAF_USDA=1.639
NC_035083.1	57441979	.	C	T	.	.	MAF_INRAE=36.709;MAF_USDA=12.353
NC_035083.1	57442073	.	A	C	.	.	MAF_INRAE=28.333
NC_035083.1	57442119	.	G	C	.	.	MAF_INRAE=4.43;MAF_USDA=2.941
NC_035083.1	57442178	.	G	T	.	.	MAF_INRAE=1.667
NC_035083.1	57442224	.	G	A	.	.	MAF_USDA=1.639
NC_035083.1	57442241	.	G	A	.	.	MAF_USDA=2.353
NC_035083.1	57442305	.	T	G	.	.	MAF_INRAE=10.526
NC_035083.1	57442318	.	T	C	.	.	MAF_USDA=1.639
NC_035083.1	57442381	.	A	C	.	.	MAF_INRAE=36.709;MAF_USDA=11.765
NC_035083.1	57442393	.	G	A	.	.	MAF_INRAE=36.709;MAF_USDA=12.353
NC_035083.1	57442413	.	C	T	.	.	MAF_INRAE=10.526;MAF_USDA=2.459
NC_035083.1	57442426	.	A	C	.	.	MAF_USDA=12.5
NC_035083.1	57442435	.	A	C	.	.	MAF_USDA=1.639
NC_035083.1	57442456	.	C	A	.	.	MAF_USDA=1.639
NC_035083.1	57442465	.	A	C	.	.	MAF_INRAE=8.333
NC_035083.1	57442496	.	A	G	.	.	MAF_INRAE=11.667
NC_035083.1	57442510	.	T	A	.	.	MAF_USDA=1.639
NC_035083.1	57442531	.	G	A	.	.	MAF_INRAE=18.333
NC_035083.1	57442534	.	C	T	.	.	MAF_INRAE=37.5;MAF_USDA=10.0
NC_035083.1	57442565	.	C	T	.	.	MAF_USDA=4.918
NC_035083.1	57442613	.	A	C	.	.	MAF_USDA=9.016
NC_035083.1	57442632	.	G	T	.	.	MAF_USDA=1.639
NC_035083.1	57442659	.	G	T	.	.	MAF_INRAE=5.263;MAF_USDA=28.824
NC_035083.1	57442672	.	G	A	.	.	MAF_USDA=3.279
NC_035083.1	57442697	.	A	G	.	.	MAF_USDA=1.639
NC_035083.1	57442733	.	C	A	.	.	MAF_INRAE=36.709;MAF_USDA=11.765
NC_035083.1	57442778	.	G	T	.	.	MAF_INRAE=36.709
NC_035083.1	57442798	.	A	C	.	.	MAF_INRAE=6.962;MAF_USDA=10.656
NC_035083.1	57442801	.	C	T	.	.	MAF_INRAE=10.0;MAF_USDA=6.471
NC_035083.1	57442802	.	A	T	.	.	MAF_USDA=28.235
NC_035083.1	57442808	.	A	G	.	.	MAF_INRAE=36.709;MAF_USDA=11.176
NC_035083.1	57442856	.	G	T	.	.	MAF_USDA=1.639
NC_035083.1	57442936	.	G	T	.	.	MAF_USDA=2.976
NC_035083.1	57442981	.	C	T	.	.	MAF_INRAE=1.667
NC_035083.1	57443087	.	T	G	.	.	MAF_INRAE=15.789;MAF_USDA=14.583
NC_035083.1	57443203	.	G	T	.	.	MAF_INRAE=7.895
NC_035083.1	57443231	.	C	A	.	.	MAF_USDA=10.417
NC_035083.1	57443254	.	G	A	.	.	MAF_INRAE=10.526;MAF_USDA=2.459
NC_035083.1	57443259	.	G	T	.	.	MAF_INRAE=15.789;MAF_USDA=12.353
NC_035083.1	57443306	.	C	T	.	.	MAF_INRAE=15.789;MAF_USDA=12.353
NC_035083.1	57443329	.	C	T	.	.	MAF_USDA=1.639
NC_035083.1	57443344	.	C	T	.	.	MAF_USDA=4.118
NC_035083.1	57443354	.	C	A	.	.	MAF_INRAE=7.5
NC_035083.1	57443366	.	C	T	.	.	MAF_INRAE=15.823;MAF_USDA=9.412
NC_035083.1	57443383	.	A	T	.	.	MAF_USDA=2.459
NC_035083.1	57443418	.	G	A	.	.	MAF_USDA=2.083
NC_035083.1	57443541	.	A	G	.	.	MAF_USDA=1.639
NC_035083.1	57443546	.	T	G	.	.	MAF_INRAE=36.709;MAF_USDA=18.235
NC_035083.1	57443615	.	C	T	.	.	MAF_INRAE=37.342;MAF_USDA=12.941
NC_035083.1	57443633	.	A	G	.	.	MAF_INRAE=16.456;MAF_USDA=9.412
NC_035083.1	57443694	.	C	T	.	.	MAF_INRAE=12.5;MAF_USDA=7.059
NC_035083.1	57443780	.	G	T	.	.	MAF_USDA=1.639
NC_035083.1	57443791	.	C	G	.	.	MAF_INRAE=47.368;MAF_USDA=23.529
NC_035083.1	57443845	.	G	A	.	.	MAF_INRAE=48.734;MAF_USDA=18.235
NC_035083.1	57443855	.	C	A	.	.	MAF_INRAE=36.076;MAF_USDA=12.941
NC_035083.1	57443857	.	G	A	.	.	MAF_INRAE=42.5;MAF_USDA=12.941
NC_035083.1	57443862	.	G	A	.	.	MAF_USDA=12.941
NC_035083.1	57443873	.	C	T	.	.	MAF_INRAE=1.667
NC_035083.1	57443875	.	C	T	.	.	MAF_INRAE=12.025;MAF_USDA=7.059
NC_035083.1	57443885	.	C	T	.	.	MAF_INRAE=10.526;MAF_USDA=2.459
NC_035083.1	57443921	.	G	A	.	.	MAF_INRAE=5.263;MAF_USDA=7.059
NC_035083.1	57443922	.	T	C	.	.	MAF_INRAE=37.342;MAF_USDA=14.118
NC_035083.1	57443948	.	C	A	.	.	MAF_USDA=1.639
NC_035083.1	57443949	.	G	T	.	.	MAF_INRAE=7.5
NC_035083.1	57443955	.	A	T	.	.	MAF_USDA=1.639
NC_035083.1	57444009	.	G	A	.	.	MAF_USDA=2.459
NC_035083.1	57444041	.	C	A	.	.	MAF_INRAE=17.5;MAF_USDA=7.647
NC_035083.1	57444046	.	T	G	.	.	MAF_INRAE=47.468;MAF_USDA=21.765
NC_035083.1	57444054	.	G	T	.	.	MAF_INRAE=36.709;MAF_USDA=11.765
NC_035083.1	57444075	.	T	C	.	.	MAF_USDA=2.459
NC_035083.1	57444076	.	G	A	.	.	MAF_INRAE=43.333;MAF_USDA=11.765
NC_035083.1	57444142	.	G	A	.	.	MAF_INRAE=10.526
NC_035083.1	57444161	.	G	T	.	.	MAF_INRAE=39.873;MAF_USDA=14.706
NC_035083.1	57444184	.	T	A	.	.	MAF_USDA=1.639
NC_035083.1	57444186	.	T	A	.	.	MAF_USDA=1.639
NC_035083.1	57444207	.	C	T	.	.	MAF_INRAE=37.342;MAF_USDA=12.941
NC_035083.1	57444284	.	A	G	.	.	MAF_USDA=4.098
NC_035083.1	57444285	.	C	G	.	.	MAF_USDA=12.941
NC_035083.1	57444397	.	A	C	.	.	MAF_INRAE=37.342;MAF_USDA=11.765
NC_035083.1	57444424	.	C	T	.	.	MAF_INRAE=21.519;MAF_USDA=12.941
NC_035083.1	57444435	.	G	T	.	.	MAF_INRAE=8.861;MAF_USDA=8.333
NC_035083.1	57444446	.	C	T	.	.	MAF_INRAE=36.709;MAF_USDA=14.118
NC_035083.1	57444451	.	C	T	.	.	MAF_INRAE=4.43;MAF_USDA=2.353
NC_035083.1	57444463	.	A	T	.	.	MAF_INRAE=36.709;MAF_USDA=12.353
NC_035083.1	57444467	.	T	G	.	.	MAF_INRAE=12.658;MAF_USDA=7.647
NC_035083.1	57444574	.	T	G	.	.	MAF_INRAE=10.526;MAF_USDA=1.639
NC_035083.1	57444618	.	T	G	.	.	MAF_USDA=2.083
NC_035083.1	57444699	.	C	A	.	.	MAF_USDA=10.119
NC_035083.1	57444888	.	G	A	.	.	MAF_USDA=7.407
NC_035083.1	57445061	.	T	A	.	.	MAF_USDA=11.111
NC_035083.1	57445156	.	T	G	.	.	MAF_USDA=4.348
NC_035083.1	57445340	.	G	A	.	.	MAF_USDA=4.348
NC_035083.1	57445428	.	G	T	.	.	MAF_USDA=27.439
NC_035083.1	57445495	.	G	C	.	.	MAF_USDA=1.667
NC_035083.1	57445505	.	G	T	.	.	MAF_USDA=1.667
NC_035083.1	57445584	.	A	G	.	.	MAF_USDA=29.63
NC_035083.1	57445602	.	T	G	.	.	MAF_USDA=3.086
NC_035083.1	57446048	.	C	T	.	.	MAF_USDA=4.348
NC_035083.1	57446108	.	C	G	.	.	MAF_USDA=3.448
NC_035083.1	57446113	.	C	A	.	.	MAF_USDA=1.695
NC_035083.1	57446158	.	G	C	.	.	MAF_USDA=8.696
NC_035083.1	57446365	.	G	T	.	.	MAF_INRAE=8.228;MAF_USDA=4.118
NC_035083.1	57446439	.	G	C	.	.	MAF_INRAE=36.076;MAF_USDA=14.583
NC_035083.1	57446492	.	G	A	.	.	MAF_INRAE=13.924;MAF_USDA=5.294
NC_035083.1	57446509	.	C	A	.	.	MAF_INRAE=27.5;MAF_USDA=4.118
NC_035083.1	57446583	.	C	G	.	.	MAF_INRAE=12.658;MAF_USDA=7.647
NC_035083.1	57446593	.	C	T	.	.	MAF_INRAE=36.709;MAF_USDA=11.765
NC_035083.1	57446629	.	C	T	.	.	MAF_INRAE=25.949;MAF_USDA=18.824
NC_035083.1	57446647	.	G	A	.	.	MAF_INRAE=10.526
NC_035083.1	57446673	.	T	C	.	.	MAF_USDA=1.176
NC_035083.1	57446746	.	C	T	.	.	MAF_USDA=16.471
NC_035083.1	57446812	.	G	A	.	.	MAF_USDA=2.459
NC_035083.1	57446821	.	T	G	.	.	MAF_INRAE=13.924;MAF_USDA=5.882
NC_035083.1	57446859	.	C	T	.	.	MAF_USDA=4.118
NC_035083.1	57446860	.	A	G	.	.	MAF_USDA=25.294
NC_035083.1	57446861	.	A	G	.	.	MAF_INRAE=48.333;MAF_USDA=18.75
NC_035083.1	57446925	.	T	C	.	.	MAF_USDA=19.565
NC_035083.1	57447148	.	T	G	.	.	MAF_USDA=15.217
NC_035083.1	57447164	.	C	T	.	.	MAF_USDA=39.13
NC_035083.1	57447276	.	A	G	.	.	MAF_USDA=15.217
NC_035083.1	57447284	.	T	G	.	.	MAF_USDA=39.13
NC_035083.1	57447345	.	C	A	.	.	MAF_USDA=4.348
NC_035083.1	57447351	.	C	T	.	.	MAF_USDA=15.217
NC_035083.1	57447438	.	G	A	.	.	MAF_INRAE=8.333;MAF_USDA=4.348
NC_035083.1	57447450	.	C	T	.	.	MAF_INRAE=36.709;MAF_USDA=22.917
NC_035083.1	57447473	.	C	T	.	.	MAF_INRAE=5.263;MAF_USDA=2.353
NC_035083.1	57447509	.	C	T	.	.	MAF_INRAE=47.5;MAF_USDA=21.429
NC_035083.1	57447527	.	A	T	.	.	MAF_USDA=1.639
NC_035083.1	57447553	.	C	A	.	.	MAF_INRAE=5.833
NC_035083.1	57447554	.	G	A	.	.	MAF_USDA=1.667
NC_035083.1	57447638	.	T	G	.	.	MAF_INRAE=12.658;MAF_USDA=11.765
NC_035083.1	57447764	.	T	A	.	.	MAF_INRAE=44.167
NC_035083.1	57447778	.	A	G	.	.	MAF_USDA=2.941
NC_035083.1	57447810	.	C	A	.	.	MAF_INRAE=10.526
NC_035083.1	57447823	.	A	G	.	.	MAF_USDA=2.459
NC_035083.1	57447834	.	T	G	.	.	MAF_USDA=25.294
NC_035083.1	57447879	.	G	A	.	.	MAF_INRAE=12.5;MAF_USDA=4.706
NC_035083.1	57447920	.	A	G	.	.	MAF_USDA=10.656
NC_035083.1	57447929	.	G	T	.	.	MAF_USDA=4.706
NC_035083.1	57447951	.	G	T	.	.	MAF_INRAE=12.658;MAF_USDA=7.059
NC_035083.1	57447955	.	C	G	.	.	MAF_INRAE=36.709;MAF_USDA=11.765
NC_035083.1	57447969	.	C	T	.	.	MAF_USDA=1.639
NC_035083.1	57447981	.	C	A	.	.	MAF_INRAE=11.667;MAF_USDA=5.294
NC_035083.1	57448067	.	G	A	.	.	MAF_INRAE=13.333;MAF_USDA=2.353
NC_035083.1	57448070	.	G	A	.	.	MAF_USDA=31.25
NC_035083.1	57448110	.	A	T	.	.	MAF_USDA=1.667
NC_035083.1	57448111	.	G	C	.	.	MAF_USDA=7.738
NC_035083.1	57448114	.	C	T	.	.	MAF_USDA=10.119
NC_035083.1	57448138	.	G	C	.	.	MAF_USDA=26.19
NC_035083.1	57448139	.	T	C	.	.	MAF_USDA=10.0
NC_035083.1	57448141	.	T	C	.	.	MAF_USDA=5.932
NC_035083.1	57448142	.	G	T	.	.	MAF_INRAE=4.167
NC_035083.1	57448154	.	T	C	.	.	MAF_USDA=27.976
NC_035083.1	57448158	.	T	C	.	.	MAF_USDA=5.833
NC_035083.1	57448201	.	C	A	.	.	MAF_USDA=8.333
NC_035083.1	57448244	.	G	T	.	.	MAF_USDA=1.19
NC_035083.1	57448248	.	C	T	.	.	MAF_INRAE=35.443;MAF_USDA=11.905
NC_035083.1	57448290	.	A	C	.	.	MAF_USDA=1.639
NC_035083.1	57448353	.	G	A	.	.	MAF_USDA=1.639
NC_035083.1	57448384	.	C	T	.	.	MAF_USDA=2.083
NC_035083.1	57448407	.	T	C	.	.	MAF_INRAE=44.167;MAF_USDA=22.917
NC_035083.1	57448484	.	G	T	.	.	MAF_INRAE=36.709;MAF_USDA=11.765
NC_035083.1	57448622	.	C	A	.	.	MAF_USDA=1.176
NC_035083.1	57448623	.	T	A	.	.	MAF_INRAE=30.0;MAF_USDA=1.639
NC_035083.1	57448730	.	A	C	.	.	MAF_INRAE=36.076;MAF_USDA=15.294
NC_035083.1	57448790	.	G	A	.	.	MAF_USDA=1.639
NC_035083.1	57448821	.	C	T	.	.	MAF_USDA=4.167
NC_035083.1	57448850	.	A	T	.	.	MAF_USDA=7.059
NC_035083.1	57448902	.	G	T	.	.	MAF_USDA=2.459
NC_035083.1	57448906	.	T	C	.	.	MAF_INRAE=22.5
NC_035083.1	57448917	.	A	T	.	.	MAF_INRAE=36.709;MAF_USDA=12.941
NC_035083.1	57448931	.	A	C	.	.	MAF_INRAE=22.5;MAF_USDA=14.118
NC_035083.1	57448946	.	G	C	.	.	MAF_USDA=4.118
NC_035083.1	57448982	.	G	T	.	.	MAF_INRAE=22.5
NC_035083.1	57448983	.	G	T	.	.	MAF_INRAE=22.5
NC_035083.1	57449062	.	T	C	.	.	MAF_USDA=2.459
NC_035083.1	57449108	.	A	G	.	.	MAF_INRAE=6.962;MAF_USDA=11.475
NC_035083.1	57449111	.	G	C	.	.	MAF_INRAE=21.667
NC_035083.1	57449124	.	G	A	.	.	MAF_USDA=1.639
NC_035083.1	57449127	.	C	G	.	.	MAF_INRAE=1.667;MAF_USDA=1.176
NC_035083.1	57449132	.	G	A	.	.	MAF_USDA=1.639
NC_035083.1	57449248	.	G	A	.	.	MAF_USDA=10.0
NC_035083.1	57449249	.	G	T	.	.	MAF_USDA=8.235
NC_035083.1	57449265	.	A	T	.	.	MAF_INRAE=29.167
NC_035083.1	57449267	.	T	A	.	.	MAF_INRAE=29.167;MAF_USDA=2.459
NC_035083.1	57449282	.	G	A	.	.	MAF_INRAE=13.333;MAF_USDA=5.294
NC_035083.1	57449362	.	A	G	.	.	MAF_INRAE=22.5;MAF_USDA=13.529
NC_035083.1	57449466	.	G	A	.	.	MAF_USDA=2.459
NC_035083.1	57449569	.	A	T	.	.	MAF_USDA=4.098
NC_035083.1	57449577	.	C	T	.	.	MAF_INRAE=28.333
NC_035083.1	57449637	.	A	C	.	.	MAF_INRAE=36.709;MAF_USDA=18.235
NC_035083.1	57449653	.	G	A	.	.	MAF_INRAE=43.333;MAF_USDA=20.0
NC_035083.1	57449736	.	A	T	.	.	MAF_INRAE=43.333;MAF_USDA=14.583
NC_035083.1	57449749	.	G	C	.	.	MAF_INRAE=13.333
NC_035083.1	57449767	.	C	A	.	.	MAF_USDA=1.765
NC_035083.1	57449794	.	T	C	.	.	MAF_INRAE=41.667;MAF_USDA=26.471
NC_035083.1	57449804	.	G	A	.	.	MAF_USDA=2.941
NC_035083.1	57449862	.	G	A	.	.	MAF_USDA=2.459
NC_035083.1	57450015	.	A	G	.	.	MAF_INRAE=8.861;MAF_USDA=3.529
NC_035083.1	57450027	.	T	A	.	.	MAF_USDA=4.706
NC_035083.1	57450035	.	G	A	.	.	MAF_INRAE=12.658;MAF_USDA=7.059
NC_035083.1	57450041	.	G	C	.	.	MAF_INRAE=5.263;MAF_USDA=4.098
NC_035083.1	57450044	.	C	T	.	.	MAF_USDA=7.647
NC_035083.1	57450045	.	G	A	.	.	MAF_INRAE=47.468;MAF_USDA=24.118
NC_035083.1	57450116	.	T	C	.	.	MAF_USDA=1.667
NC_035083.1	57450119	.	C	T	.	.	MAF_INRAE=14.167
NC_035083.1	57450134	.	A	C	.	.	MAF_INRAE=25.949;MAF_USDA=11.176
NC_035083.1	57450152	.	T	C	.	.	MAF_INRAE=5.263;MAF_USDA=49.412
NC_035083.1	57450204	.	C	T	.	.	MAF_USDA=1.639
NC_035083.1	57450261	.	C	T	.	.	MAF_USDA=1.639
NC_035083.1	57450343	.	A	G	.	.	MAF_INRAE=42.5
NC_035083.1	57450394	.	G	A	.	.	MAF_INRAE=5.263;MAF_USDA=3.279
NC_035083.1	57450443	.	C	A	.	.	MAF_USDA=12.5
NC_035083.1	57450461	.	G	A	.	.	MAF_INRAE=13.333;MAF_USDA=5.294
NC_035083.1	57450495	.	T	A	.	.	MAF_INRAE=40.833;MAF_USDA=13.529
NC_035083.1	57450552	.	C	T	.	.	MAF_USDA=5.882
NC_035083.1	57450558	.	G	C	.	.	MAF_USDA=1.639
NC_035083.1	57450559	.	C	T	.	.	MAF_USDA=2.941
NC_035083.1	57450562	.	C	A	.	.	MAF_INRAE=41.667
NC_035083.1	57450652	.	T	A	.	.	MAF_INRAE=17.089;MAF_USDA=8.235
NC_035083.1	57450659	.	G	A	.	.	MAF_INRAE=41.667;MAF_USDA=12.941
NC_035083.1	57450723	.	G	C	.	.	MAF_INRAE=4.43;MAF_USDA=2.353
NC_035083.1	57450747	.	T	G	.	.	MAF_USDA=2.459
NC_035083.1	57450758	.	C	T	.	.	MAF_INRAE=26.582;MAF_USDA=8.235
NC_035083.1	57450824	.	T	C	.	.	MAF_INRAE=41.667;MAF_USDA=12.941
NC_035083.1	57450955	.	C	T	.	.	MAF_INRAE=14.557;MAF_USDA=5.882
NC_035083.1	57450976	.	G	T	.	.	MAF_INRAE=40.506;MAF_USDA=14.118
NC_035083.1	57451044	.	A	T	.	.	MAF_INRAE=40.506;MAF_USDA=14.118
NC_035083.1	57451102	.	T	G	.	.	MAF_USDA=1.639
NC_035083.1	57451214	.	A	G	.	.	MAF_INRAE=31.013;MAF_USDA=11.765
NC_035083.1	57451224	.	G	A	.	.	MAF_INRAE=5.263;MAF_USDA=11.475
NC_035083.1	57451271	.	A	C	.	.	MAF_USDA=7.059
NC_035083.1	57451306	.	A	C	.	.	MAF_USDA=2.459
NC_035083.1	57451315	.	A	T	.	.	MAF_USDA=1.639
NC_035083.1	57451400	.	C	A	.	.	MAF_INRAE=42.405;MAF_USDA=15.294
NC_035083.1	57451476	.	C	T	.	.	MAF_INRAE=27.848;MAF_USDA=7.647
NC_035083.1	57451516	.	A	G	.	.	MAF_INRAE=44.304;MAF_USDA=16.471
NC_035083.1	57451528	.	A	G	.	.	MAF_INRAE=13.291;MAF_USDA=5.294
NC_035083.1	57451594	.	A	T	.	.	MAF_USDA=1.639
NC_035083.1	57451617	.	T	C	.	.	MAF_INRAE=13.924;MAF_USDA=5.294
NC_035083.1	57451618	.	G	A	.	.	MAF_USDA=6.557
NC_035083.1	57451735	.	T	A	.	.	MAF_INRAE=8.861;MAF_USDA=12.353
NC_035083.1	57451737	.	A	C	.	.	MAF_INRAE=8.333;MAF_USDA=12.353
NC_035083.1	57451758	.	G	T	.	.	MAF_USDA=3.279
NC_035083.1	57451823	.	A	G	.	.	MAF_INRAE=41.139;MAF_USDA=16.471
NC_035083.1	57451827	.	C	A	.	.	MAF_INRAE=33.333;MAF_USDA=26.786
NC_035083.1	57451828	.	A	T	.	.	MAF_INRAE=13.924;MAF_USDA=4.167
NC_035083.1	57451832	.	T	C	.	.	MAF_USDA=4.167
NC_035083.1	57451919	.	C	A	.	.	MAF_INRAE=41.139;MAF_USDA=16.471
NC_035083.1	57451934	.	C	A	.	.	MAF_INRAE=46.667;MAF_USDA=8.824
NC_035083.1	57451950	.	G	T	.	.	MAF_INRAE=13.924;MAF_USDA=5.882
NC_035083.1	57451953	.	T	A	.	.	MAF_USDA=1.639
NC_035083.1	57451984	.	C	T	.	.	MAF_INRAE=45.57;MAF_USDA=22.941
NC_035083.1	57452046	.	T	A	.	.	MAF_USDA=6.471
NC_035083.1	57452151	.	G	A	.	.	MAF_INRAE=10.526;MAF_USDA=2.459
NC_035083.1	57452159	.	G	A	.	.	MAF_INRAE=40.506;MAF_USDA=15.882
NC_035083.1	57452173	.	C	T	.	.	MAF_INRAE=5.263;MAF_USDA=7.377
NC_035083.1	57452174	.	G	T	.	.	MAF_INRAE=13.924;MAF_USDA=5.882
NC_035083.1	57452198	.	G	T	.	.	MAF_INRAE=10.526;MAF_USDA=2.459
NC_035083.1	57452371	.	C	T	.	.	MAF_USDA=2.459
NC_035083.1	57452417	.	A	T	.	.	MAF_INRAE=17.5;MAF_USDA=25.0
NC_035083.1	57452419	.	G	T	.	.	MAF_USDA=3.529
NC_035083.1	57452433	.	T	C	.	.	MAF_INRAE=44.937;MAF_USDA=21.176
NC_035083.1	57452446	.	T	C	.	.	MAF_USDA=1.639
NC_035083.1	57452451	.	A	C	.	.	MAF_INRAE=5.263;MAF_USDA=9.836
NC_035083.1	57452520	.	C	A	.	.	MAF_INRAE=1.667;MAF_USDA=1.639
NC_035083.1	57452583	.	A	G	.	.	MAF_INRAE=8.861;MAF_USDA=25.0
NC_035083.1	57452818	.	T	G	.	.	MAF_USDA=4.098
NC_035083.1	57452850	.	T	G	.	.	MAF_USDA=1.639
NC_035083.1	57452881	.	G	A	.	.	MAF_INRAE=41.772;MAF_USDA=13.529
NC_035083.1	57452922	.	T	C	.	.	MAF_INRAE=44.937;MAF_USDA=21.176
NC_035083.1	57452967	.	T	G	.	.	MAF_USDA=4.098
NC_035083.1	57453110	.	C	T	.	.	MAF_INRAE=3.797;MAF_USDA=2.083
NC_035083.1	57453136	.	C	T	.	.	MAF_INRAE=44.937;MAF_USDA=22.619
NC_035083.1	57453193	.	G	T	.	.	MAF_INRAE=44.304;MAF_USDA=21.176
NC_035083.1	57453265	.	G	T	.	.	MAF_INRAE=7.5
NC_035083.1	57453285	.	C	A	.	.	MAF_USDA=6.557
NC_035083.1	57453300	.	C	T	.	.	MAF_INRAE=44.937;MAF_USDA=20.833
NC_035083.1	57453314	.	G	C	.	.	MAF_USDA=1.639
NC_035083.1	57453366	.	C	A	.	.	MAF_INRAE=10.526;MAF_USDA=2.459
NC_035083.1	57453445	.	A	T	.	.	MAF_INRAE=13.291;MAF_USDA=6.557
NC_035083.1	57453470	.	T	A	.	.	MAF_INRAE=44.937;MAF_USDA=17.213
NC_035083.1	57453583	.	C	T	.	.	MAF_INRAE=46.667;MAF_USDA=10.588
NC_035083.1	57453680	.	A	T	.	.	MAF_INRAE=10.526;MAF_USDA=2.459
NC_035083.1	57453741	.	C	T	.	.	MAF_INRAE=44.304;MAF_USDA=21.176
NC_035083.1	57453986	.	T	G	.	.	MAF_INRAE=44.937;MAF_USDA=22.353
NC_035083.1	57454060	.	T	C	.	.	MAF_USDA=3.279
NC_035083.1	57454063	.	C	T	.	.	MAF_USDA=2.459
NC_035083.1	57454462	.	A	G	.	.	MAF_INRAE=9.167;MAF_USDA=10.417
NC_035083.1	57454500	.	G	A	.	.	MAF_INRAE=21.053;MAF_USDA=20.0
NC_035083.1	57454572	.	A	T	.	.	MAF_USDA=2.459
NC_035083.1	57454618	.	A	T	.	.	MAF_INRAE=17.5;MAF_USDA=7.647
NC_035083.1	57454655	.	T	G	.	.	MAF_INRAE=12.658;MAF_USDA=20.588
NC_035083.1	57454686	.	A	T	.	.	MAF_INRAE=45.57;MAF_USDA=21.176
NC_035083.1	57454709	.	C	A	.	.	MAF_INRAE=10.526;MAF_USDA=2.459
NC_035083.1	57454883	.	A	G	.	.	MAF_USDA=1.639
NC_035083.1	57454927	.	T	G	.	.	MAF_INRAE=1.667;MAF_USDA=1.639
NC_035083.1	57454962	.	T	G	.	.	MAF_INRAE=44.937;MAF_USDA=18.824
NC_035083.1	57454969	.	A	G	.	.	MAF_USDA=2.083
NC_035083.1	57455071	.	C	A	.	.	MAF_INRAE=10.526;MAF_USDA=2.459
NC_035083.1	57455072	.	A	G	.	.	MAF_USDA=2.459
NC_035083.1	57455098	.	G	T	.	.	MAF_INRAE=43.038;MAF_USDA=30.0
NC_035083.1	57455141	.	T	C	.	.	MAF_USDA=6.471
NC_035083.1	57455227	.	C	G	.	.	MAF_INRAE=1.667
NC_035083.1	57455267	.	G	A	.	.	MAF_USDA=2.5
NC_035083.1	57455281	.	A	T	.	.	MAF_USDA=5.952
NC_035083.1	57455299	.	C	T	.	.	MAF_USDA=12.5
NC_035083.1	57455329	.	A	C	.	.	MAF_USDA=19.412
NC_035083.1	57455349	.	C	T	.	.	MAF_USDA=1.639
NC_035083.1	57455365	.	G	A	.	.	MAF_INRAE=5.263;MAF_USDA=4.706
NC_035083.1	57455500	.	T	G	.	.	MAF_INRAE=21.053;MAF_USDA=18.235
NC_035083.1	57455506	.	C	A	.	.	MAF_INRAE=31.579;MAF_USDA=21.765
NC_035083.1	57455522	.	C	T	.	.	MAF_INRAE=21.053;MAF_USDA=20.588
NC_035083.1	57455594	.	A	C	.	.	MAF_INRAE=21.053;MAF_USDA=20.0
NC_035083.1	57455686	.	C	A	.	.	MAF_INRAE=31.579;MAF_USDA=47.059
NC_035083.1	57455731	.	C	A	.	.	MAF_INRAE=31.579;MAF_USDA=38.824
NC_035083.1	57455769	.	T	G	.	.	MAF_INRAE=21.053;MAF_USDA=21.765
NC_035083.1	57455823	.	G	A	.	.	MAF_INRAE=5.263;MAF_USDA=2.083
NC_035083.1	57455862	.	T	G	.	.	MAF_USDA=10.843
NC_035083.1	57456355	.	C	T	.	.	MAF_USDA=6.818
NC_035083.1	57457154	.	G	C	.	.	MAF_USDA=28.659
NC_035083.1	57457172	.	A	T	.	.	MAF_USDA=28.659
NC_035083.1	57457459	.	A	T	.	.	MAF_USDA=29.167
NC_035083.1	57457485	.	C	T	.	.	MAF_USDA=25.0
NC_035083.1	57457493	.	T	A	.	.	MAF_USDA=27.083
NC_035083.1	57457501	.	T	A	.	.	MAF_USDA=20.833
NC_035083.1	57457883	.	A	G	.	.	MAF_USDA=1.724
NC_035083.1	57457946	.	T	C	.	.	MAF_USDA=2.586
NC_035083.1	57458085	.	G	C	.	.	MAF_USDA=2.542
NC_035083.1	57458421	.	G	C	.	.	MAF_USDA=7.759
NC_035083.1	57458454	.	A	G	.	.	MAF_USDA=16.949
NC_035083.1	57459323	.	C	T	.	.	MAF_USDA=29.012
NC_035083.1	57459544	.	G	C	.	.	MAF_USDA=3.39
NC_035083.1	57459620	.	C	A	.	.	MAF_USDA=1.695
NC_035083.1	57460400	.	T	C	.	.	MAF_USDA=12.5
NC_035083.1	57461858	.	A	G	.	.	MAF_INRAE=10.526;MAF_USDA=2.459
NC_035083.1	57461875	.	C	T	.	.	MAF_USDA=2.459
NC_035083.1	57461889	.	A	G	.	.	MAF_USDA=2.459
NC_035083.1	57461893	.	G	A	.	.	MAF_INRAE=10.526;MAF_USDA=2.459
NC_035083.1	57461902	.	T	G	.	.	MAF_INRAE=5.063;MAF_USDA=3.279
NC_035083.1	57461949	.	C	T	.	.	MAF_INRAE=36.667;MAF_USDA=20.588
NC_035083.1	57461951	.	C	T	.	.	MAF_INRAE=19.62;MAF_USDA=16.471
NC_035083.1	57461954	.	A	T	.	.	MAF_INRAE=17.5;MAF_USDA=7.059
NC_035083.1	57462053	.	A	C	.	.	MAF_INRAE=18.987;MAF_USDA=16.471
NC_035083.1	57462103	.	T	A	.	.	MAF_INRAE=45.57;MAF_USDA=21.176
NC_035083.1	57462111	.	A	G	.	.	MAF_USDA=4.098
NC_035083.1	57462196	.	G	A	.	.	MAF_USDA=1.639
NC_035083.1	57462215	.	T	C	.	.	MAF_USDA=5.738
NC_035083.1	57462243	.	G	T	.	.	MAF_USDA=1.639
NC_035083.1	57462248	.	T	G	.	.	MAF_USDA=3.279
NC_035083.1	57462253	.	T	C	.	.	MAF_INRAE=8.861;MAF_USDA=14.706
NC_035083.1	57462270	.	C	T	.	.	MAF_USDA=2.083
NC_035083.1	57462282	.	G	A	.	.	MAF_USDA=4.098
NC_035083.1	57462299	.	G	A	.	.	MAF_INRAE=7.5
NC_035083.1	57462334	.	G	T	.	.	MAF_USDA=1.639
NC_035083.1	57462360	.	A	C	.	.	MAF_USDA=1.639
NC_035083.1	57462579	.	G	T	.	.	MAF_USDA=16.071
NC_035083.1	57462614	.	C	G	.	.	MAF_INRAE=26.316;MAF_USDA=37.059
NC_035083.1	57462638	.	G	A	.	.	MAF_USDA=1.639
NC_035083.1	57462858	.	C	T	.	.	MAF_USDA=6.557
NC_035083.1	57462870	.	G	A	.	.	MAF_INRAE=18.354;MAF_USDA=14.118
NC_035083.1	57462901	.	C	T	.	.	MAF_INRAE=44.937;MAF_USDA=20.588
NC_035083.1	57462939	.	C	A	.	.	MAF_USDA=2.459
NC_035083.1	57462940	.	C	T	.	.	MAF_INRAE=18.354;MAF_USDA=14.706
NC_035083.1	57463057	.	C	G	.	.	MAF_USDA=1.639
NC_035083.1	57463075	.	C	A	.	.	MAF_INRAE=46.203;MAF_USDA=21.176
NC_035083.1	57463084	.	T	A	.	.	MAF_USDA=1.639
NC_035083.1	57463119	.	C	T	.	.	MAF_INRAE=5.263;MAF_USDA=4.098
NC_035083.1	57463170	.	A	C	.	.	MAF_USDA=7.647
NC_035083.1	57463247	.	G	A	.	.	MAF_INRAE=18.354;MAF_USDA=14.706
NC_035083.1	57463274	.	T	C	.	.	MAF_INRAE=18.354;MAF_USDA=14.706
NC_035083.1	57463315	.	G	T	.	.	MAF_USDA=1.639
NC_035083.1	57463389	.	T	G	.	.	MAF_INRAE=10.526;MAF_USDA=4.098
NC_035083.1	57463411	.	A	G	.	.	MAF_INRAE=41.772;MAF_USDA=24.706
NC_035083.1	57463448	.	C	A	.	.	MAF_INRAE=44.937;MAF_USDA=21.176
NC_035083.1	57463510	.	T	A	.	.	MAF_INRAE=41.772;MAF_USDA=24.118
NC_035083.1	57463744	.	G	A	.	.	MAF_INRAE=41.772;MAF_USDA=22.941
NC_035083.1	57463831	.	G	T	.	.	MAF_INRAE=44.937;MAF_USDA=21.765
NC_035083.1	57463887	.	A	C	.	.	MAF_USDA=8.824
NC_035083.1	57463891	.	T	G	.	.	MAF_USDA=1.639
NC_035083.1	57463892	.	A	C	.	.	MAF_INRAE=44.937;MAF_USDA=21.176
NC_035083.1	57463934	.	A	C	.	.	MAF_INRAE=10.526
NC_035083.1	57463998	.	T	C	.	.	MAF_INRAE=45.57;MAF_USDA=21.176
NC_035083.1	57464023	.	T	C	.	.	MAF_USDA=6.557
NC_035083.1	57464066	.	A	G	.	.	MAF_USDA=6.557
NC_035083.1	57464090	.	A	T	.	.	MAF_INRAE=10.526;MAF_USDA=1.667
NC_035083.1	57464098	.	T	C	.	.	MAF_INRAE=1.667
NC_035083.1	57464233	.	A	G	.	.	MAF_INRAE=10.526;MAF_USDA=2.459
NC_035083.1	57464273	.	C	A	.	.	MAF_USDA=1.639
NC_035083.1	57464344	.	T	C	.	.	MAF_INRAE=44.937;MAF_USDA=19.048
NC_035083.1	57464347	.	CT	CC	.	.	MAF_USDA=33.333
NC_035083.1	57464348	.	T	C	.	.	MAF_INRAE=34.167
NC_035083.1	57464356	.	G	T	.	.	MAF_INRAE=8.861;MAF_USDA=15.882
NC_035083.1	57464394	.	G	A	.	.	MAF_INRAE=5.263;MAF_USDA=17.059
NC_035083.1	57464430	.	C	A	.	.	MAF_USDA=20.833
NC_035083.1	57464473	.	A	G	.	.	MAF_INRAE=44.937;MAF_USDA=21.176
NC_035083.1	57464519	.	C	A	.	.	MAF_INRAE=45.57;MAF_USDA=21.176
NC_035083.1	57464522	.	A	C	.	.	MAF_INRAE=35.0;MAF_USDA=21.176
NC_035083.1	57464542	.	C	T	.	.	MAF_INRAE=10.526;MAF_USDA=2.083
NC_035083.1	57464671	.	C	A	.	.	MAF_INRAE=12.658;MAF_USDA=1.639
NC_035083.1	57464988	.	C	A	.	.	MAF_USDA=1.639
NC_035083.1	57465113	.	A	T	.	.	MAF_INRAE=14.557;MAF_USDA=41.765
NC_035083.1	57465186	.	T	G	.	.	MAF_INRAE=45.57;MAF_USDA=21.176
NC_035083.1	57465192	.	C	A	.	.	MAF_INRAE=17.5;MAF_USDA=7.647
NC_035083.1	57465224	.	C	A	.	.	MAF_USDA=1.639
NC_035083.1	57465260	.	T	A	.	.	MAF_INRAE=44.937;MAF_USDA=21.176
NC_035083.1	57465269	.	C	T	.	.	MAF_INRAE=44.937;MAF_USDA=33.333
NC_035083.1	57465291	.	A	G	.	.	MAF_INRAE=44.937;MAF_USDA=20.588
NC_035083.1	57465292	.	A	G	.	.	MAF_INRAE=34.167;MAF_USDA=20.588
NC_035083.1	57465293	.	T	G	.	.	MAF_INRAE=34.167;MAF_USDA=20.588
NC_035083.1	57465305	.	A	T	.	.	MAF_INRAE=4.43;MAF_USDA=2.353
NC_035083.1	57465320	.	C	T	.	.	MAF_INRAE=7.595;MAF_USDA=2.941
NC_035083.1	57465356	.	C	G	.	.	MAF_INRAE=45.57;MAF_USDA=21.176
NC_035083.1	57465386	.	G	T	.	.	MAF_INRAE=5.263;MAF_USDA=11.475
NC_035083.1	57465394	.	T	C	.	.	MAF_USDA=1.639
NC_035083.1	57465405	.	G	A	.	.	MAF_INRAE=8.861;MAF_USDA=15.882
NC_035083.1	57465480	.	G	T	.	.	MAF_INRAE=14.557;MAF_USDA=41.176
NC_035083.1	57465484	.	G	T	.	.	MAF_INRAE=10.526;MAF_USDA=1.639
NC_035083.1	57465502	.	T	G	.	.	MAF_INRAE=45.57;MAF_USDA=20.0
NC_035083.1	57465616	.	A	T	.	.	MAF_INRAE=7.5
NC_035083.1	57465658	.	G	C	.	.	MAF_USDA=2.083
NC_035083.1	57465746	.	G	A	.	.	MAF_INRAE=18.354;MAF_USDA=14.706
NC_035083.1	57465751	.	T	C	.	.	MAF_INRAE=44.937;MAF_USDA=21.176
NC_035083.1	57465752	.	T	G	.	.	MAF_INRAE=34.167;MAF_USDA=20.588
NC_035083.1	57465867	.	G	T	.	.	MAF_INRAE=44.937;MAF_USDA=31.25
NC_035083.1	57465872	.	C	T	.	.	MAF_INRAE=44.937;MAF_USDA=20.588
NC_035083.1	57465901	.	G	A	.	.	MAF_INRAE=45.57;MAF_USDA=21.429
NC_035083.1	57465987	.	T	G	.	.	MAF_INRAE=15.789
NC_035083.1	57466142	.	G	T	.	.	MAF_INRAE=34.167;MAF_USDA=31.25
NC_035083.1	57466147	.	C	A	.	.	MAF_INRAE=34.167;MAF_USDA=31.25
NC_035083.1	57466149	.	T	A	.	.	MAF_INRAE=34.167;MAF_USDA=31.25
NC_035083.1	57466229	.	T	A	.	.	MAF_INRAE=10.526;MAF_USDA=2.459
NC_035083.1	57466241	.	G	T	.	.	MAF_INRAE=44.937;MAF_USDA=19.412
NC_035083.1	57466269	.	G	A	.	.	MAF_INRAE=10.526;MAF_USDA=2.459
NC_035083.1	57466322	.	T	A	.	.	MAF_INRAE=3.797;MAF_USDA=2.353
NC_035083.1	57466337	.	T	A	.	.	MAF_INRAE=44.304;MAF_USDA=21.176
NC_035083.1	57466345	.	C	G	.	.	MAF_INRAE=10.526;MAF_USDA=2.459
NC_035083.1	57466507	.	T	A	.	.	MAF_INRAE=7.595;MAF_USDA=2.941
NC_035083.1	57466512	.	C	T	.	.	MAF_INRAE=27.215;MAF_USDA=17.059
NC_035083.1	57466595	.	C	T	.	.	MAF_INRAE=5.263;MAF_USDA=14.706
NC_035083.1	57466685	.	G	T	.	.	MAF_INRAE=46.203;MAF_USDA=20.0
NC_035083.1	57466786	.	G	C	.	.	MAF_INRAE=26.582;MAF_USDA=16.471
NC_035083.1	57466797	.	A	G	.	.	MAF_INRAE=44.937;MAF_USDA=21.176
NC_035083.1	57466857	.	G	A	.	.	MAF_USDA=1.639
NC_035083.1	57466941	.	A	C	.	.	MAF_INRAE=44.937;MAF_USDA=21.176
NC_035083.1	57466978	.	T	A	.	.	MAF_USDA=1.639
NC_035083.1	57466979	.	C	T	.	.	MAF_USDA=1.639
NC_035083.1	57466998	.	A	G	.	.	MAF_USDA=9.412
NC_035083.1	57467062	.	G	C	.	.	MAF_USDA=3.279
NC_035083.1	57467144	.	C	T	.	.	MAF_INRAE=5.263;MAF_USDA=21.176
NC_035083.1	57467186	.	C	T	.	.	MAF_USDA=3.279
NC_035083.1	57467247	.	T	A	.	.	MAF_INRAE=12.025;MAF_USDA=2.459
NC_035083.1	57467256	.	T	G	.	.	MAF_INRAE=30.38;MAF_USDA=18.235
NC_035083.1	57467270	.	C	T	.	.	MAF_USDA=2.083
NC_035083.1	57467280	.	T	C	.	.	MAF_USDA=6.557
NC_035083.1	57467304	.	A	G	.	.	MAF_USDA=4.918
NC_035083.1	57467305	.	C	A	.	.	MAF_USDA=4.918
NC_035083.1	57467347	.	C	G	.	.	MAF_USDA=2.459
NC_035083.1	57467370	.	A	G	.	.	MAF_USDA=8.333
NC_035083.1	57467447	.	G	A	.	.	MAF_INRAE=10.526;MAF_USDA=2.459
NC_035083.1	57467554	.	A	G	.	.	MAF_USDA=14.706
NC_035083.1	57467557	.	A	G	.	.	MAF_INRAE=23.333;MAF_USDA=17.647
NC_035083.1	57467574	.	G	A	.	.	MAF_INRAE=5.263;MAF_USDA=13.115
NC_035083.1	57467581	.	A	G	.	.	MAF_INRAE=44.937;MAF_USDA=38.824
NC_035083.1	57467586	.	T	A	.	.	MAF_INRAE=12.658;MAF_USDA=12.941
NC_035083.1	57467601	.	T	C	.	.	MAF_INRAE=44.937;MAF_USDA=20.0
NC_035083.1	57467633	.	A	G	.	.	MAF_INRAE=41.139;MAF_USDA=27.083
NC_035083.1	57467652	.	C	T	.	.	MAF_INRAE=15.19;MAF_USDA=22.353
NC_035083.1	57467675	.	A	C	.	.	MAF_USDA=1.639
NC_035083.1	57467715	.	G	T	.	.	MAF_USDA=3.529
NC_035083.1	57467734	.	T	C	.	.	MAF_INRAE=17.5;MAF_USDA=7.647
NC_035083.1	57467745	.	G	C	.	.	MAF_USDA=9.412
NC_035083.1	57467774	.	C	T	.	.	MAF_INRAE=13.291;MAF_USDA=9.412
NC_035083.1	57467835	.	T	C	.	.	MAF_INRAE=39.873;MAF_USDA=14.706
NC_035083.1	57467836	.	G	A	.	.	MAF_USDA=4.098
NC_035083.1	57467865	.	C	A	.	.	MAF_INRAE=10.526
NC_035083.1	57467884	.	T	A	.	.	MAF_INRAE=5.263;MAF_USDA=22.941
NC_035083.1	57467885	.	G	T	.	.	MAF_USDA=5.294
NC_035083.1	57467897	.	G	A	.	.	MAF_USDA=7.059
NC_035083.1	57467944	.	C	A	.	.	MAF_USDA=6.557
NC_035083.1	57467994	.	T	C	.	.	MAF_INRAE=41.772;MAF_USDA=16.071
NC_035083.1	57468028	.	T	A	.	.	MAF_USDA=3.529
NC_035083.1	57468086	.	T	C	.	.	MAF_INRAE=41.772;MAF_USDA=17.059
NC_035083.1	57468116	.	C	A	.	.	MAF_USDA=8.333
NC_035083.1	57468150	.	G	A	.	.	MAF_INRAE=27.215;MAF_USDA=16.471
NC_035083.1	57468248	.	C	T	.	.	MAF_INRAE=12.025;MAF_USDA=11.176
NC_035083.1	57468260	.	C	T	.	.	MAF_INRAE=1.667
NC_035083.1	57468363	.	T	A	.	.	MAF_USDA=4.918
NC_035083.1	57468367	.	C	T	.	.	MAF_INRAE=12.658;MAF_USDA=9.016
NC_035083.1	57468401	.	A	G	.	.	MAF_INRAE=5.263;MAF_USDA=23.77
NC_035083.1	57468473	.	C	T	.	.	MAF_INRAE=46.667
NC_035083.1	57468504	.	G	T	.	.	MAF_USDA=2.459
NC_035083.1	57468524	.	G	A	.	.	MAF_USDA=1.639
NC_035083.1	57468742	.	T	A	.	.	MAF_INRAE=48.333;MAF_USDA=10.0
NC_035083.1	57468840	.	A	C	.	.	MAF_INRAE=13.291;MAF_USDA=25.0
NC_035083.1	57468873	.	T	G	.	.	MAF_USDA=6.557
NC_035083.1	57468908	.	A	C	.	.	MAF_INRAE=5.696;MAF_USDA=5.738
NC_035083.1	57468918	.	C	A	.	.	MAF_INRAE=26.582;MAF_USDA=15.882
NC_035083.1	57468929	.	C	T	.	.	MAF_INRAE=16.456;MAF_USDA=7.647
NC_035083.1	57468934	.	T	G	.	.	MAF_INRAE=31.013;MAF_USDA=45.882
NC_035083.1	57468935	.	C	T	.	.	MAF_USDA=2.459
NC_035083.1	57468936	.	C	A	.	.	MAF_INRAE=5.833;MAF_USDA=5.738
NC_035083.1	57468993	.	G	A	.	.	MAF_INRAE=47.5;MAF_USDA=14.706
NC_035083.1	57468994	.	T	A	.	.	MAF_INRAE=12.658;MAF_USDA=9.016
NC_035083.1	57469033	.	G	A	.	.	MAF_INRAE=12.658;MAF_USDA=8.197
NC_035083.1	57469099	.	T	A	.	.	MAF_USDA=3.279
NC_035083.1	57469101	.	T	G	.	.	MAF_INRAE=17.5;MAF_USDA=25.0
NC_035083.1	57469109	.	A	G	.	.	MAF_USDA=3.279
NC_035083.1	57469110	.	G	T	.	.	MAF_USDA=3.279
NC_035083.1	57469161	.	C	A	.	.	MAF_USDA=10.656
NC_035083.1	57469174	.	C	A	.	.	MAF_INRAE=12.658;MAF_USDA=9.016
NC_035083.1	57469200	.	G	T	.	.	MAF_USDA=2.083
NC_035083.1	57469227	.	G	T	.	.	MAF_USDA=2.459
NC_035083.1	57469282	.	G	A	.	.	MAF_USDA=7.377
NC_035083.1	57469311	.	G	A	.	.	MAF_INRAE=5.263;MAF_USDA=2.459
NC_035083.1	57469362	.	G	A	.	.	MAF_USDA=2.459
NC_035083.1	57469401	.	G	C	.	.	MAF_USDA=5.738
NC_035083.1	57469435	.	A	C	.	.	MAF_USDA=1.639
NC_035083.1	57469438	.	T	G	.	.	MAF_USDA=7.059
NC_035083.1	57469440	.	C	A	.	.	MAF_USDA=6.471
NC_035083.1	57469465	.	T	C	.	.	MAF_INRAE=5.263;MAF_USDA=2.459
NC_035083.1	57469466	.	A	C	.	.	MAF_USDA=5.738
NC_035083.1	57469568	.	T	C	.	.	MAF_USDA=4.706
NC_035083.1	57469634	.	T	G	.	.	MAF_INRAE=6.962;MAF_USDA=24.706
NC_035083.1	57469652	.	G	A	.	.	MAF_USDA=5.738
NC_035083.1	57469676	.	C	A	.	.	MAF_USDA=5.738
NC_035083.1	57469720	.	C	A	.	.	MAF_USDA=5.738
NC_035083.1	57469761	.	G	T	.	.	MAF_INRAE=27.848;MAF_USDA=28.235
NC_035083.1	57469764	.	T	C	.	.	MAF_USDA=3.279
NC_035083.1	57469851	.	G	C	.	.	MAF_INRAE=15.789
NC_035083.1	57469994	.	T	G	.	.	MAF_INRAE=25.0;MAF_USDA=41.176
NC_035083.1	57470034	.	C	T	.	.	MAF_INRAE=15.823;MAF_USDA=11.765
NC_035083.1	57470123	.	T	C	.	.	MAF_USDA=2.083
NC_035083.1	57470187	.	C	A	.	.	MAF_USDA=38.824
NC_035083.1	57470192	.	C	A	.	.	MAF_INRAE=5.833;MAF_USDA=4.706
NC_035083.1	57470206	.	G	A	.	.	MAF_USDA=7.647
NC_035083.1	57470223	.	G	A	.	.	MAF_USDA=2.459
NC_035083.1	57470337	.	C	G	.	.	MAF_USDA=2.5
NC_035083.1	57470338	.	A	T	.	.	MAF_USDA=3.333
NC_035083.1	57470339	.	T	C	.	.	MAF_USDA=7.5
NC_035083.1	57470403	.	A	C	.	.	MAF_INRAE=21.053;MAF_USDA=7.377
NC_035083.1	57470407	.	G	A	.	.	MAF_USDA=3.279
NC_035083.1	57470408	.	C	T	.	.	MAF_USDA=1.639
NC_035083.1	57470443	.	T	C	.	.	MAF_USDA=2.459
NC_035083.1	57470466	.	G	A	.	.	MAF_INRAE=30.833;MAF_USDA=1.639
NC_035083.1	57470503	.	T	C	.	.	MAF_USDA=5.738
NC_035083.1	57470673	.	T	G	.	.	MAF_USDA=6.897
NC_035083.1	57470693	.	G	A	.	.	MAF_INRAE=45.833;MAF_USDA=17.683
NC_035083.1	57470715	.	T	C	.	.	MAF_USDA=6.897
NC_035083.1	57470716	.	G	A	.	.	MAF_USDA=6.897
NC_035083.1	57470765	.	C	A	.	.	MAF_USDA=8.537
NC_035083.1	57470775	.	A	G	.	.	MAF_USDA=6.897
NC_035083.1	57470787	.	G	A	.	.	MAF_INRAE=27.215;MAF_USDA=17.683
NC_035083.1	57470801	.	A	G	.	.	MAF_INRAE=12.658;MAF_USDA=9.483
NC_035083.1	57470826	.	C	T	.	.	MAF_USDA=3.279
NC_035083.1	57470874	.	C	T	.	.	MAF_USDA=1.639
NC_035083.1	57470877	.	A	C	.	.	MAF_INRAE=15.789
NC_035083.1	57470886	.	A	G	.	.	MAF_INRAE=29.747;MAF_USDA=38.824
NC_035083.1	57470923	.	T	A	.	.	MAF_USDA=2.459
NC_035083.1	57470934	.	A	G	.	.	MAF_INRAE=29.747;MAF_USDA=39.412
NC_035083.1	57470935	.	A	C	.	.	MAF_INRAE=24.167;MAF_USDA=39.412
NC_035083.1	57470989	.	A	G	.	.	MAF_USDA=4.918
NC_035083.1	57471043	.	C	T	.	.	MAF_INRAE=47.5;MAF_USDA=14.706
NC_035083.1	57471074	.	G	T	.	.	MAF_USDA=4.918
NC_035083.1	57471210	.	G	A	.	.	MAF_USDA=10.656
NC_035083.1	57471225	.	C	T	.	.	MAF_INRAE=46.667;MAF_USDA=9.412
NC_035083.1	57471228	.	C	A	.	.	MAF_INRAE=17.5;MAF_USDA=8.235
NC_035083.1	57471237	.	G	A	.	.	MAF_USDA=6.557
NC_035083.1	57471292	.	G	A	.	.	MAF_INRAE=46.667;MAF_USDA=8.824
NC_035083.1	57471305	.	G	A	.	.	MAF_USDA=47.917
NC_035083.1	57471316	.	T	C	.	.	MAF_USDA=6.557
NC_035083.1	57471321	.	G	C	.	.	MAF_INRAE=6.962;MAF_USDA=20.588
NC_035083.1	57471356	.	A	G	.	.	MAF_USDA=5.738
NC_035083.1	57471480	.	G	T	.	.	MAF_USDA=8.333
NC_035083.1	57471520	.	G	A	.	.	MAF_INRAE=5.0;MAF_USDA=2.083
NC_035083.1	57471543	.	T	G	.	.	MAF_INRAE=5.0
NC_035083.1	57471547	.	C	G	.	.	MAF_INRAE=4.167
NC_035083.1	57471549	.	G	T	.	.	MAF_INRAE=34.81;MAF_USDA=28.824
NC_035083.1	57471624	.	G	A	.	.	MAF_USDA=22.024
NC_035083.1	57471648	.	G	T	.	.	MAF_USDA=5.738
NC_035083.1	57471660	.	G	C	.	.	MAF_USDA=16.667
NC_035083.1	57471666	.	G	T	.	.	MAF_USDA=5.738
NC_035083.1	57471703	.	T	A	.	.	MAF_USDA=1.667
NC_035083.1	57471724	.	T	A	.	.	MAF_USDA=22.619
NC_035083.1	57471801	.	G	C	.	.	MAF_USDA=10.417
NC_035083.1	57471802	.	A	T	.	.	MAF_USDA=10.588
NC_035083.1	57471803	.	G	C	.	.	MAF_USDA=4.098
NC_035083.1	57471822	.	G	A	.	.	MAF_INRAE=5.696;MAF_USDA=4.118
NC_035083.1	57471826	.	T	G	.	.	MAF_INRAE=47.5;MAF_USDA=15.294
NC_035083.1	57471896	.	G	T	.	.	MAF_INRAE=5.696;MAF_USDA=4.118
NC_035083.1	57471907	.	T	C	.	.	MAF_USDA=5.738
NC_035083.1	57471927	.	G	A	.	.	MAF_USDA=4.706
NC_035083.1	57471928	.	G	A	.	.	MAF_USDA=5.882
NC_035083.1	57471972	.	C	T	.	.	MAF_INRAE=47.5;MAF_USDA=14.706
NC_035083.1	57472050	.	C	G	.	.	MAF_USDA=5.738
NC_035083.1	57472166	.	G	A	.	.	MAF_USDA=5.738
NC_035083.1	57472215	.	C	T	.	.	MAF_USDA=2.459
NC_035083.1	57472226	.	C	T	.	.	MAF_INRAE=6.962;MAF_USDA=21.765
NC_035083.1	57472345	.	G	T	.	.	MAF_USDA=7.059
NC_035083.1	57472415	.	G	A	.	.	MAF_USDA=2.459
NC_035083.1	57472440	.	C	A	.	.	MAF_INRAE=6.962
NC_035083.1	57472533	.	T	C	.	.	MAF_INRAE=47.368;MAF_USDA=40.588
NC_035083.1	57472654	.	T	A	.	.	MAF_USDA=6.471
NC_035083.1	57472667	.	A	T	.	.	MAF_INRAE=14.557;MAF_USDA=4.167
NC_035083.1	57472827	.	G	A	.	.	MAF_INRAE=13.924;MAF_USDA=5.882
NC_035083.1	57472851	.	T	G	.	.	MAF_INRAE=1.667;MAF_USDA=1.639
NC_035083.1	57472935	.	G	T	.	.	MAF_USDA=1.639
NC_035083.1	57472981	.	C	T	.	.	MAF_USDA=5.738
NC_035083.1	57473221	.	T	A	.	.	MAF_INRAE=6.329;MAF_USDA=5.882
NC_035083.1	57473224	.	C	G	.	.	MAF_INRAE=46.667;MAF_USDA=8.929
NC_035083.1	57473244	.	C	G	.	.	MAF_USDA=12.5
NC_035083.1	57473258	.	C	G	.	.	MAF_INRAE=1.667
NC_035083.1	57473300	.	C	A	.	.	MAF_INRAE=46.667;MAF_USDA=14.118
NC_035083.1	57473320	.	T	A	.	.	MAF_INRAE=12.658
NC_035083.1	57473346	.	G	T	.	.	MAF_INRAE=15.789;MAF_USDA=7.059
NC_035083.1	57473408	.	G	A	.	.	MAF_INRAE=15.789
NC_035083.1	57473495	.	A	G	.	.	MAF_USDA=3.279
NC_035083.1	57473521	.	T	A	.	.	MAF_INRAE=6.962;MAF_USDA=23.529
NC_035083.1	57473547	.	G	C	.	.	MAF_INRAE=23.418;MAF_USDA=16.471
NC_035083.1	57473555	.	T	C	.	.	MAF_INRAE=46.667;MAF_USDA=14.118
NC_035083.1	57473574	.	C	T	.	.	MAF_USDA=3.279
NC_035083.1	57473683	.	T	C	.	.	MAF_INRAE=13.291;MAF_USDA=5.882
NC_035083.1	57473726	.	G	A	.	.	MAF_USDA=5.738
NC_035083.1	57473733	.	T	G	.	.	MAF_USDA=9.016
NC_035083.1	57473763	.	G	A	.	.	MAF_USDA=6.557
NC_035083.1	57473790	.	G	T	.	.	MAF_INRAE=45.0;MAF_USDA=14.118
NC_035083.1	57473791	.	A	C	.	.	MAF_INRAE=45.0;MAF_USDA=13.529
NC_035083.1	57473795	.	G	A	.	.	MAF_INRAE=10.526;MAF_USDA=2.459
NC_035083.1	57473806	.	C	A	.	.	MAF_INRAE=7.595;MAF_USDA=22.353
NC_035083.1	57473862	.	A	C	.	.	MAF_USDA=5.738
NC_035083.1	57473865	.	T	G	.	.	MAF_INRAE=23.418;MAF_USDA=15.882
NC_035083.1	57473873	.	G	A	.	.	MAF_INRAE=7.595;MAF_USDA=21.765
NC_035083.1	57473898	.	T	C	.	.	MAF_USDA=9.412
NC_035083.1	57473933	.	G	A	.	.	MAF_INRAE=24.051;MAF_USDA=15.294
NC_035083.1	57473949	.	A	G	.	.	MAF_USDA=7.377
NC_035083.1	57473997	.	T	A	.	.	MAF_INRAE=7.595;MAF_USDA=2.941
NC_035083.1	57473999	.	G	T	.	.	MAF_INRAE=23.333;MAF_USDA=20.588
NC_035083.1	57474082	.	A	T	.	.	MAF_USDA=1.639
NC_035083.1	57474112	.	G	T	.	.	MAF_INRAE=12.658;MAF_USDA=8.197
NC_035083.1	57474156	.	G	A	.	.	MAF_INRAE=15.789;MAF_USDA=7.647
NC_035083.1	57474349	.	A	G	.	.	MAF_INRAE=16.456;MAF_USDA=9.016
NC_035083.1	57474358	.	C	T	.	.	MAF_INRAE=5.263;MAF_USDA=13.934
NC_035083.1	57474396	.	G	A	.	.	MAF_USDA=12.295
NC_035083.1	57474405	.	A	G	.	.	MAF_USDA=1.639
NC_035083.1	57474423	.	A	G	.	.	MAF_USDA=8.824
NC_035083.1	57474442	.	G	T	.	.	MAF_USDA=4.918
NC_035083.1	57474460	.	T	C	.	.	MAF_USDA=2.459
NC_035083.1	57474461	.	G	A	.	.	MAF_INRAE=50.0;MAF_USDA=18.824
NC_035083.1	57474516	.	G	A	.	.	MAF_USDA=4.098
NC_035083.1	57474594	.	G	T	.	.	MAF_USDA=6.557
NC_035083.1	57474602	.	T	C	.	.	MAF_USDA=4.098
NC_035083.1	57474629	.	T	C	.	.	MAF_USDA=4.098
NC_035083.1	57474759	.	T	C	.	.	MAF_INRAE=5.263;MAF_USDA=18.824
NC_035083.1	57474769	.	G	T	.	.	MAF_USDA=2.459
NC_035083.1	57474894	.	G	T	.	.	MAF_INRAE=16.456;MAF_USDA=8.824
NC_035083.1	57474954	.	A	G	.	.	MAF_USDA=2.459
NC_035083.1	57474998	.	A	G	.	.	MAF_USDA=4.918
NC_035083.1	57475085	.	G	A	.	.	MAF_USDA=2.459
NC_035083.1	57475167	.	G	A	.	.	MAF_INRAE=17.089;MAF_USDA=11.176
NC_035083.1	57475258	.	C	A	.	.	MAF_USDA=4.098
NC_035083.1	57475259	.	A	C	.	.	MAF_USDA=3.279
NC_035083.1	57475264	.	T	C	.	.	MAF_USDA=3.529
NC_035083.1	57475354	.	A	T	.	.	MAF_INRAE=47.5;MAF_USDA=43.75
NC_035083.1	57475395	.	G	A	.	.	MAF_INRAE=14.167
NC_035083.1	57475431	.	G	A	.	.	MAF_USDA=3.529
NC_035083.1	57475597	.	C	T	.	.	MAF_INRAE=15.789;MAF_USDA=10.0
NC_035083.1	57475603	.	A	G	.	.	MAF_USDA=2.459
NC_035083.1	57475637	.	C	T	.	.	MAF_USDA=8.333
NC_035083.1	57475654	.	T	C	.	.	MAF_USDA=1.639
NC_035083.1	57475758	.	T	C	.	.	MAF_INRAE=5.696;MAF_USDA=4.118
NC_035083.1	57475789	.	G	A	.	.	MAF_INRAE=46.667;MAF_USDA=11.765
NC_035083.1	57475799	.	C	G	.	.	MAF_USDA=2.459
NC_035083.1	57475850	.	T	A	.	.	MAF_INRAE=12.025;MAF_USDA=8.333
NC_035083.1	57475964	.	T	C	.	.	MAF_INRAE=38.608;MAF_USDA=48.824
NC_035083.1	57475972	.	G	T	.	.	MAF_INRAE=38.608;MAF_USDA=48.235
NC_035083.1	57475981	.	T	C	.	.	MAF_INRAE=17.089;MAF_USDA=7.059
NC_035083.1	57475990	.	T	C	.	.	MAF_INRAE=12.658;MAF_USDA=9.016
NC_035083.1	57476013	.	C	T	.	.	MAF_USDA=2.083
NC_035083.1	57476022	.	G	A	.	.	MAF_USDA=1.639
NC_035083.1	57476135	.	C	G	.	.	MAF_USDA=11.31
NC_035083.1	57476185	.	G	A	.	.	MAF_INRAE=8.228;MAF_USDA=5.952
NC_035083.1	57476192	.	G	T	.	.	MAF_USDA=1.667
NC_035083.1	57476193	.	G	A	.	.	MAF_INRAE=5.263;MAF_USDA=10.119
NC_035083.1	57476196	.	G	T	.	.	MAF_USDA=2.5
NC_035083.1	57476264	.	C	A	.	.	MAF_USDA=1.639
NC_035083.1	57476291	.	G	A	.	.	MAF_USDA=8.197
NC_035083.1	57476310	.	G	A	.	.	MAF_INRAE=12.658;MAF_USDA=8.197
NC_035083.1	57476336	.	C	G	.	.	MAF_INRAE=18.987;MAF_USDA=14.118
NC_035083.1	57476477	.	T	C	.	.	MAF_USDA=3.529
NC_035083.1	57476488	.	T	G	.	.	MAF_INRAE=12.658;MAF_USDA=8.197
NC_035083.1	57476558	.	T	G	.	.	MAF_USDA=2.459
NC_035083.1	57476585	.	A	T	.	.	MAF_USDA=1.639
NC_035083.1	57476611	.	T	A	.	.	MAF_USDA=2.459
NC_035083.1	57476621	.	T	C	.	.	MAF_INRAE=16.456;MAF_USDA=8.235
NC_035083.1	57476640	.	C	T	.	.	MAF_USDA=2.459
NC_035083.1	57476642	.	T	C	.	.	MAF_INRAE=41.772;MAF_USDA=30.588
NC_035083.1	57476661	.	T	C	.	.	MAF_USDA=3.279
NC_035083.1	57476754	.	G	A	.	.	MAF_INRAE=5.696;MAF_USDA=8.235
NC_035083.1	57476804	.	C	A	.	.	MAF_USDA=1.639
NC_035083.1	57476821	.	T	G	.	.	MAF_USDA=1.639
NC_035083.1	57476880	.	C	A	.	.	MAF_USDA=4.918
NC_035083.1	57476924	.	A	G	.	.	MAF_INRAE=41.139;MAF_USDA=31.176
NC_035083.1	57477038	.	A	C	.	.	MAF_INRAE=17.722;MAF_USDA=8.824
NC_035083.1	57477123	.	C	T	.	.	MAF_INRAE=13.333;MAF_USDA=12.5
NC_035083.1	57477153	.	T	C	.	.	MAF_INRAE=41.772;MAF_USDA=31.176
NC_035083.1	57477223	.	A	C	.	.	MAF_USDA=3.529
NC_035083.1	57477244	.	A	C	.	.	MAF_USDA=2.459
NC_035083.1	57477280	.	AAGAAAACCAAAAATTGTCG	AAGAAAACCAAAAATTGTCA	.	.	MAF_USDA=18.75
NC_035083.1	57477299	.	G	A	.	.	MAF_INRAE=20.0
NC_035083.1	57477327	.	A	G	.	.	MAF_INRAE=5.696;MAF_USDA=4.706
NC_035083.1	57477334	.	C	T	.	.	MAF_INRAE=7.5
NC_035083.1	57477340	.	C	T	.	.	MAF_INRAE=5.696;MAF_USDA=4.706
NC_035083.1	57477341	.	G	T	.	.	MAF_INRAE=20.253;MAF_USDA=17.647
NC_035083.1	57477391	.	T	C	.	.	MAF_USDA=1.639
NC_035083.1	57477443	.	C	T	.	.	MAF_INRAE=16.456;MAF_USDA=11.765
NC_035083.1	57477459	.	T	C	.	.	MAF_INRAE=8.861;MAF_USDA=5.882
NC_035083.1	57477475	.	C	A	.	.	MAF_USDA=2.459
NC_035083.1	57477539	.	C	T	.	.	MAF_INRAE=16.456;MAF_USDA=8.824
NC_035083.1	57477567	.	T	C	.	.	MAF_USDA=2.5
NC_035083.1	57477652	.	G	T	.	.	MAF_USDA=8.333
NC_035083.1	57477658	.	C	A	.	.	MAF_INRAE=15.823;MAF_USDA=9.412
NC_035083.1	57477666	.	A	C	.	.	MAF_INRAE=17.5;MAF_USDA=7.647
NC_035083.1	57477691	.	A	C	.	.	MAF_USDA=3.529
NC_035083.1	57477750	.	C	A	.	.	MAF_INRAE=9.167;MAF_USDA=8.235
NC_035083.1	57477796	.	T	A	.	.	MAF_INRAE=5.696;MAF_USDA=2.083
NC_035083.1	57477818	.	A	G	.	.	MAF_USDA=2.459
NC_035083.1	57477909	.	T	A	.	.	MAF_USDA=1.639
NC_035083.1	57477910	.	C	T	.	.	MAF_INRAE=5.696;MAF_USDA=2.083
NC_035083.1	57477931	.	G	A	.	.	MAF_INRAE=19.62;MAF_USDA=19.412
NC_035083.1	57478016	.	C	A	.	.	MAF_USDA=4.118
NC_035083.1	57478031	.	G	A	.	.	MAF_INRAE=5.263;MAF_USDA=5.738
NC_035083.1	57478042	.	G	A	.	.	MAF_USDA=2.459
NC_035083.1	57478048	.	C	T	.	.	MAF_USDA=8.333
NC_035083.1	57478128	.	A	T	.	.	MAF_USDA=1.639
NC_035083.1	57478148	.	A	T	.	.	MAF_USDA=1.639
NC_035083.1	57478150	.	T	G	.	.	MAF_INRAE=13.924;MAF_USDA=12.941
NC_035083.1	57478285	.	A	G	.	.	MAF_INRAE=26.667;MAF_USDA=39.583
NC_035083.1	57478346	.	C	T	.	.	MAF_INRAE=10.526;MAF_USDA=2.459
NC_035083.1	57478349	.	G	A	.	.	MAF_USDA=2.459
NC_035083.1	57478374	.	C	A	.	.	MAF_USDA=2.459
NC_035083.1	57478420	.	G	T	.	.	MAF_USDA=1.639
NC_035083.1	57478487	.	A	T	.	.	MAF_USDA=6.25
NC_035083.1	57478496	.	G	T	.	.	MAF_INRAE=39.873
NC_035083.1	57478506	.	T	A	.	.	MAF_USDA=2.459
NC_035083.1	57478545	.	T	G	.	.	MAF_USDA=1.639
NC_035083.1	57478573	.	T	G	.	.	MAF_USDA=2.459
NC_035083.1	57478625	.	C	T	.	.	MAF_USDA=8.333
NC_035083.1	57478643	.	A	G	.	.	MAF_USDA=1.639
NC_035083.1	57478681	.	T	A	.	.	MAF_INRAE=36.076;MAF_USDA=38.824
NC_035083.1	57478683	.	C	T	.	.	MAF_INRAE=32.278;MAF_USDA=27.059
NC_035083.1	57478684	.	G	A	.	.	MAF_INRAE=7.5
NC_035083.1	57478755	.	A	T	.	.	MAF_USDA=2.459
NC_035083.1	57478788	.	G	T	.	.	MAF_INRAE=7.5
NC_035083.1	57478967	.	C	T	.	.	MAF_USDA=2.459
NC_035083.1	57478990	.	T	G	.	.	MAF_USDA=1.639
NC_035083.1	57478993	.	C	A	.	.	MAF_INRAE=7.5
NC_035083.1	57479102	.	G	A	.	.	MAF_USDA=3.279
NC_035083.1	57479127	.	A	G	.	.	MAF_INRAE=39.167;MAF_USDA=25.294
NC_035083.1	57479246	.	C	T	.	.	MAF_USDA=2.459
NC_035083.1	57479325	.	G	A	.	.	MAF_USDA=1.639
NC_035083.1	57479372	.	A	C	.	.	MAF_USDA=6.557
NC_035083.1	57479387	.	T	A	.	.	MAF_INRAE=7.595;MAF_USDA=2.941
NC_035083.1	57479495	.	A	G	.	.	MAF_INRAE=32.278;MAF_USDA=26.471
NC_035083.1	57479520	.	A	T	.	.	MAF_INRAE=17.5;MAF_USDA=10.0
NC_035083.1	57479536	.	T	C	.	.	MAF_INRAE=15.823;MAF_USDA=8.824
NC_035083.1	57479581	.	G	A	.	.	MAF_USDA=2.459
NC_035083.1	57479591	.	T	G	.	.	MAF_USDA=2.459
NC_035083.1	57479627	.	A	G	.	.	MAF_USDA=2.459
NC_035083.1	57479628	.	G	C	.	.	MAF_USDA=2.459
NC_035083.1	57479652	.	A	T	.	.	MAF_USDA=1.639
NC_035083.1	57479705	.	T	C	.	.	MAF_INRAE=32.278;MAF_USDA=23.529
NC_035083.1	57479712	.	C	T	.	.	MAF_INRAE=38.333;MAF_USDA=24.118
NC_035083.1	57479723	.	C	T	.	.	MAF_USDA=2.459
NC_035083.1	57479740	.	C	A	.	.	MAF_INRAE=17.089;MAF_USDA=10.0
NC_035083.1	57479746	.	A	C	.	.	MAF_USDA=2.459
NC_035083.1	57479756	.	G	A	.	.	MAF_USDA=12.5
NC_035083.1	57479774	.	C	T	.	.	MAF_USDA=1.639
NC_035083.1	57479805	.	A	C	.	.	MAF_INRAE=29.167
NC_035083.1	57479817	.	A	C	.	.	MAF_INRAE=5.263
NC_035083.1	57479892	.	A	G	.	.	MAF_INRAE=29.167;MAF_USDA=5.294
NC_035083.1	57479894	.	A	G	.	.	MAF_USDA=1.639
NC_035083.1	57479932	.	G	T	.	.	MAF_INRAE=32.278;MAF_USDA=27.647
NC_035083.1	57480003	.	A	C	.	.	MAF_INRAE=5.263;MAF_USDA=8.824
NC_035083.1	57480093	.	C	T	.	.	MAF_USDA=1.639
NC_035083.1	57480106	.	G	C	.	.	MAF_INRAE=17.722;MAF_USDA=8.235
NC_035083.1	57480107	.	T	A	.	.	MAF_INRAE=15.0;MAF_USDA=8.235
NC_035083.1	57480108	.	T	C	.	.	MAF_USDA=2.459
NC_035083.1	57480131	.	T	C	.	.	MAF_INRAE=5.263;MAF_USDA=10.588
NC_035083.1	57480169	.	C	G	.	.	MAF_INRAE=15.789
NC_035083.1	57480181	.	G	A	.	.	MAF_USDA=2.941
NC_035083.1	57480205	.	A	G	.	.	MAF_INRAE=16.456;MAF_USDA=10.588
NC_035083.1	57480319	.	G	A	.	.	MAF_USDA=1.667
NC_035083.1	57480364	.	C	A	.	.	MAF_INRAE=5.263;MAF_USDA=8.929
NC_035083.1	57480389	.	T	G	.	.	MAF_INRAE=5.263;MAF_USDA=14.583
NC_035083.1	57480524	.	C	A	.	.	MAF_USDA=2.5
NC_035083.1	57480587	.	G	A	.	.	MAF_INRAE=5.063;MAF_USDA=4.167
NC_035083.1	57480597	.	C	T	.	.	MAF_INRAE=5.263;MAF_USDA=13.095
NC_035083.1	57480699	.	T	C	.	.	MAF_USDA=2.459
NC_035083.1	57480793	.	G	T	.	.	MAF_INRAE=5.263;MAF_USDA=9.412
NC_035083.1	57480797	.	A	C	.	.	MAF_USDA=2.459
NC_035083.1	57480801	.	A	C	.	.	MAF_INRAE=23.418;MAF_USDA=14.118
NC_035083.1	57480812	.	C	A	.	.	MAF_INRAE=5.263;MAF_USDA=10.0
NC_035083.1	57480850	.	T	C	.	.	MAF_USDA=12.5
NC_035083.1	57480874	.	T	A	.	.	MAF_INRAE=16.456;MAF_USDA=8.824
NC_035083.1	57480900	.	T	C	.	.	MAF_INRAE=48.734;MAF_USDA=45.882
NC_035083.1	57480917	.	T	A	.	.	MAF_INRAE=7.5
NC_035083.1	57480981	.	T	C	.	.	MAF_INRAE=5.263;MAF_USDA=9.412
NC_035083.1	57480997	.	G	A	.	.	MAF_INRAE=5.263;MAF_USDA=7.647
NC_035083.1	57481013	.	A	G	.	.	MAF_USDA=16.667
NC_035083.1	57481015	.	G	A	.	.	MAF_INRAE=29.167;MAF_USDA=1.667
NC_035083.1	57481016	.	G	A	.	.	MAF_INRAE=15.789
NC_035083.1	57481018	.	A	T	.	.	MAF_USDA=16.667
NC_035083.1	57481020	.	G	C	.	.	MAF_USDA=16.667
NC_035083.1	57481023	.	A	G	.	.	MAF_INRAE=47.5;MAF_USDA=35.833
NC_035083.1	57481053	.	T	A	.	.	MAF_INRAE=5.263;MAF_USDA=9.412
NC_035083.1	57481142	.	A	T	.	.	MAF_USDA=4.118
NC_035083.1	57481169	.	C	T	.	.	MAF_INRAE=5.263;MAF_USDA=9.412
NC_035083.1	57481288	.	A	G	.	.	MAF_INRAE=5.263;MAF_USDA=8.824
NC_035083.1	57481326	.	T	A	.	.	MAF_INRAE=48.734;MAF_USDA=31.765
NC_035083.1	57481337	.	G	T	.	.	MAF_USDA=4.918
NC_035083.1	57481374	.	A	C	.	.	MAF_USDA=1.639
NC_035083.1	57481378	.	T	C	.	.	MAF_USDA=5.882
NC_035083.1	57481401	.	T	G	.	.	MAF_INRAE=5.263;MAF_USDA=8.824
NC_035083.1	57481554	.	A	T	.	.	MAF_INRAE=5.263;MAF_USDA=8.824
NC_035083.1	57481585	.	G	T	.	.	MAF_USDA=6.557
NC_035083.1	57481621	.	G	T	.	.	MAF_USDA=1.639
NC_035083.1	57481674	.	A	C	.	.	MAF_INRAE=5.263;MAF_USDA=12.5
NC_035083.1	57481805	.	T	C	.	.	MAF_INRAE=50.0;MAF_USDA=47.647
NC_035083.1	57481906	.	A	C	.	.	MAF_INRAE=5.263;MAF_USDA=8.824
NC_035083.1	57481973	.	A	G	.	.	MAF_USDA=1.639
NC_035083.1	57481994	.	T	G	.	.	MAF_USDA=2.941
NC_035083.1	57482016	.	T	C	.	.	MAF_INRAE=5.263;MAF_USDA=8.824
NC_035083.1	57482143	.	A	G	.	.	MAF_INRAE=5.263;MAF_USDA=8.824
NC_035083.1	57482204	.	G	T	.	.	MAF_INRAE=5.263;MAF_USDA=8.824
NC_035083.1	57482258	.	G	T	.	.	MAF_INRAE=1.667;MAF_USDA=5.738
NC_035083.1	57482293	.	C	T	.	.	MAF_USDA=4.918
NC_035083.1	57482296	.	C	T	.	.	MAF_USDA=1.639
NC_035083.1	57482301	.	C	T	.	.	MAF_INRAE=24.684;MAF_USDA=23.529
NC_035083.1	57482318	.	T	C	.	.	MAF_USDA=1.639
NC_035083.1	57482357	.	C	A	.	.	MAF_USDA=1.639
NC_035083.1	57482358	.	T	A	.	.	MAF_INRAE=24.051
NC_035083.1	57482393	.	G	T	.	.	MAF_USDA=27.083
NC_035083.1	57482394	.	G	T	.	.	MAF_USDA=27.083
NC_035083.1	57482652	.	A	T	.	.	MAF_INRAE=24.684;MAF_USDA=25.294
NC_035083.1	57482655	.	C	T	.	.	MAF_INRAE=30.833;MAF_USDA=22.353
NC_035083.1	57482668	.	G	A	.	.	MAF_INRAE=24.051;MAF_USDA=22.353
NC_035083.1	57482731	.	G	T	.	.	MAF_INRAE=41.139;MAF_USDA=31.176
NC_035083.1	57482766	.	T	C	.	.	MAF_INRAE=30.833;MAF_USDA=13.529
NC_035083.1	57482806	.	G	A	.	.	MAF_USDA=1.639
NC_035083.1	57482848	.	G	A	.	.	MAF_USDA=1.639
NC_035083.1	57482872	.	A	G	.	.	MAF_INRAE=9.494;MAF_USDA=22.941
NC_035083.1	57482892	.	A	C	.	.	MAF_USDA=1.639
NC_035083.1	57482903	.	T	G	.	.	MAF_INRAE=24.684;MAF_USDA=21.765
NC_035083.1	57482909	.	A	C	.	.	MAF_INRAE=16.456;MAF_USDA=8.824
NC_035083.1	57482948	.	A	T	.	.	MAF_INRAE=32.278
NC_035083.1	57482979	.	G	T	.	.	MAF_INRAE=24.684;MAF_USDA=22.353
NC_035083.1	57482982	.	T	G	.	.	MAF_USDA=2.459
NC_035083.1	57483010	.	G	T	.	.	MAF_INRAE=24.051;MAF_USDA=22.353
NC_035083.1	57483094	.	C	T	.	.	MAF_INRAE=15.789;MAF_USDA=20.0
NC_035083.1	57483160	.	G	A	.	.	MAF_USDA=4.918
NC_035083.1	57483220	.	A	G	.	.	MAF_INRAE=24.051;MAF_USDA=22.353
NC_035083.1	57483290	.	C	T	.	.	MAF_USDA=8.333
NC_035083.1	57483308	.	G	T	.	.	MAF_USDA=1.639
NC_035083.1	57483317	.	C	A	.	.	MAF_INRAE=7.595;MAF_USDA=2.941
NC_035083.1	57483326	.	G	A	.	.	MAF_USDA=4.098
NC_035083.1	57483402	.	T	A	.	.	MAF_USDA=1.639
NC_035083.1	57483408	.	G	A	.	.	MAF_INRAE=24.051;MAF_USDA=21.765
NC_035083.1	57483433	.	C	A	.	.	MAF_USDA=1.639
NC_035083.1	57483582	.	C	T	.	.	MAF_USDA=1.765
NC_035083.1	57483661	.	T	A	.	.	MAF_USDA=4.918
NC_035083.1	57483714	.	C	A	.	.	MAF_USDA=7.377
NC_035083.1	57483848	.	C	T	.	.	MAF_INRAE=24.684;MAF_USDA=27.083
NC_035083.1	57483975	.	C	T	.	.	MAF_USDA=4.918
NC_035083.1	57483989	.	A	G	.	.	MAF_INRAE=12.658;MAF_USDA=1.639
NC_035083.1	57484022	.	C	G	.	.	MAF_INRAE=24.684;MAF_USDA=21.765
NC_035083.1	57484032	.	T	A	.	.	MAF_INRAE=24.684;MAF_USDA=21.765
NC_035083.1	57484044	.	G	A	.	.	MAF_USDA=1.639
NC_035083.1	57484083	.	A	C	.	.	MAF_USDA=2.459
NC_035083.1	57484096	.	T	G	.	.	MAF_INRAE=17.089;MAF_USDA=17.647
NC_035083.1	57484102	.	C	T	.	.	MAF_USDA=4.918
NC_035083.1	57484167	.	C	T	.	.	MAF_USDA=4.918
NC_035083.1	57484179	.	T	C	.	.	MAF_INRAE=30.833;MAF_USDA=13.529
NC_035083.1	57484268	.	T	A	.	.	MAF_USDA=1.639
NC_035083.1	57484294	.	T	A	.	.	MAF_INRAE=1.667;MAF_USDA=4.918
NC_035083.1	57484328	.	G	A	.	.	MAF_INRAE=41.139;MAF_USDA=34.706
NC_035083.1	57484332	.	A	C	.	.	MAF_USDA=1.639
NC_035083.1	57484395	.	C	A	.	.	MAF_INRAE=31.013;MAF_USDA=18.235
NC_035083.1	57484399	.	C	T	.	.	MAF_INRAE=15.833;MAF_USDA=8.235
NC_035083.1	57484415	.	G	A	.	.	MAF_INRAE=24.684;MAF_USDA=22.941
NC_035083.1	57484438	.	C	T	.	.	MAF_USDA=2.459
NC_035083.1	57484445	.	T	C	.	.	MAF_INRAE=24.684;MAF_USDA=24.118
NC_035083.1	57484504	.	C	T	.	.	MAF_USDA=2.459
NC_035083.1	57484576	.	C	A	.	.	MAF_INRAE=32.278;MAF_USDA=23.529
NC_035083.1	57484578	.	T	G	.	.	MAF_USDA=4.918
NC_035083.1	57484579	.	T	A	.	.	MAF_INRAE=34.167;MAF_USDA=23.529
NC_035083.1	57484582	.	A	C	.	.	MAF_USDA=4.098
NC_035083.1	57484584	.	A	T	.	.	MAF_INRAE=7.5;MAF_USDA=16.471
NC_035083.1	57484585	.	A	T	.	.	MAF_INRAE=7.5;MAF_USDA=16.471
NC_035083.1	57484586	.	A	T	.	.	MAF_INRAE=9.494;MAF_USDA=16.471
NC_035083.1	57484587	.	T	A	.	.	MAF_INRAE=48.101;MAF_USDA=31.765
NC_035083.1	57484588	.	T	A	.	.	MAF_INRAE=17.5;MAF_USDA=10.0
NC_035083.1	57484589	.	T	A	.	.	MAF_INRAE=7.5;MAF_USDA=22.917
NC_035083.1	57484591	.	T	C	.	.	MAF_INRAE=30.833;MAF_USDA=22.353
NC_035083.1	57484698	.	G	T	.	.	MAF_USDA=1.639
NC_035083.1	57484733	.	T	C	.	.	MAF_INRAE=10.127;MAF_USDA=21.765
NC_035083.1	57484781	.	C	G	.	.	MAF_USDA=2.941
NC_035083.1	57484785	.	G	T	.	.	MAF_INRAE=13.924;MAF_USDA=5.882
NC_035083.1	57484875	.	C	G	.	.	MAF_INRAE=26.582;MAF_USDA=38.824
NC_035083.1	57484936	.	G	A	.	.	MAF_USDA=1.639
NC_035083.1	57485013	.	G	C	.	.	MAF_INRAE=26.582;MAF_USDA=39.412
NC_035083.1	57485041	.	C	A	.	.	MAF_USDA=2.459
NC_035083.1	57485117	.	C	T	.	.	MAF_INRAE=24.684;MAF_USDA=22.941
NC_035083.1	57485123	.	T	G	.	.	MAF_INRAE=29.167;MAF_USDA=5.294
NC_035083.1	57485184	.	C	T	.	.	MAF_USDA=2.459
NC_035083.1	57485185	.	A	G	.	.	MAF_INRAE=30.833;MAF_USDA=21.176
NC_035083.1	57485273	.	C	T	.	.	MAF_INRAE=24.684;MAF_USDA=21.765
NC_035083.1	57485305	.	C	G	.	.	MAF_INRAE=16.456;MAF_USDA=8.824
NC_035083.1	57485314	.	C	T	.	.	MAF_USDA=1.639
NC_035083.1	57485384	.	C	G	.	.	MAF_INRAE=24.684;MAF_USDA=22.353
NC_035083.1	57485400	.	A	C	.	.	MAF_INRAE=24.684;MAF_USDA=22.353
NC_035083.1	57485469	.	A	C	.	.	MAF_USDA=4.918
NC_035083.1	57485731	.	T	C	.	.	MAF_INRAE=24.684;MAF_USDA=23.81
NC_035083.1	57485750	.	A	G	.	.	MAF_INRAE=24.684;MAF_USDA=21.765
NC_035083.1	57485918	.	G	A	.	.	MAF_INRAE=29.167;MAF_USDA=5.294
NC_035083.1	57485939	.	A	C	.	.	MAF_INRAE=24.684;MAF_USDA=21.765
NC_035083.1	57486002	.	G	A	.	.	MAF_INRAE=48.734;MAF_USDA=34.706
NC_035083.1	57486028	.	A	T	.	.	MAF_USDA=1.639
NC_035083.1	57486029	.	G	A	.	.	MAF_USDA=2.459
NC_035083.1	57486032	.	A	C	.	.	MAF_INRAE=15.823;MAF_USDA=8.824
NC_035083.1	57486095	.	C	A	.	.	MAF_INRAE=9.494;MAF_USDA=20.588
NC_035083.1	57486106	.	C	T	.	.	MAF_USDA=1.639
NC_035083.1	57486118	.	C	T	.	.	MAF_INRAE=15.823;MAF_USDA=9.412
NC_035083.1	57486129	.	G	A	.	.	MAF_USDA=9.836
NC_035083.1	57486136	.	G	C	.	.	MAF_INRAE=24.684;MAF_USDA=21.176
NC_035083.1	57486143	.	C	G	.	.	MAF_USDA=6.557
NC_035083.1	57486158	.	G	A	.	.	MAF_USDA=4.918
NC_035083.1	57486240	.	C	T	.	.	MAF_INRAE=48.734;MAF_USDA=32.941
NC_035083.1	57486289	.	C	A	.	.	MAF_USDA=2.459
NC_035083.1	57486356	.	T	A	.	.	MAF_INRAE=7.595;MAF_USDA=3.529
NC_035083.1	57486430	.	A	T	.	.	MAF_INRAE=24.684;MAF_USDA=23.529
NC_035083.1	57486443	.	C	T	.	.	MAF_USDA=2.459
NC_035083.1	57486462	.	G	T	.	.	MAF_INRAE=5.263;MAF_USDA=2.459
NC_035083.1	57486513	.	C	A	.	.	MAF_INRAE=15.789;MAF_USDA=20.0
NC_035083.1	57486594	.	T	C	.	.	MAF_INRAE=27.215;MAF_USDA=40.0
NC_035083.1	57486600	.	T	C	.	.	MAF_INRAE=24.684;MAF_USDA=24.118
NC_035083.1	57486672	.	C	A	.	.	MAF_INRAE=24.684;MAF_USDA=21.176
NC_035083.1	57486713	.	G	T	.	.	MAF_INRAE=31.013;MAF_USDA=17.647
NC_035083.1	57486724	.	A	C	.	.	MAF_INRAE=29.167;MAF_USDA=5.294
NC_035083.1	57486736	.	T	C	.	.	MAF_INRAE=24.684;MAF_USDA=21.765
NC_035083.1	57486770	.	T	G	.	.	MAF_INRAE=17.5;MAF_USDA=7.647
NC_035083.1	57486996	.	A	T	.	.	MAF_USDA=1.639
NC_035083.1	57487067	.	G	A	.	.	MAF_USDA=2.459
NC_035083.1	57487090	.	G	T	.	.	MAF_USDA=7.377
NC_035083.1	57487137	.	A	T	.	.	MAF_USDA=1.639
NC_035083.1	57487150	.	G	C	.	.	MAF_USDA=2.459
NC_035083.1	57487168	.	A	G	.	.	MAF_USDA=4.918
NC_035083.1	57487181	.	A	C	.	.	MAF_USDA=2.459
NC_035083.1	57487223	.	A	T	.	.	MAF_USDA=2.459
NC_035083.1	57487251	.	G	C	.	.	MAF_USDA=4.706
NC_035083.1	57487302	.	A	C	.	.	MAF_INRAE=30.833;MAF_USDA=12.941
NC_035083.1	57487327	.	T	G	.	.	MAF_INRAE=26.582;MAF_USDA=39.412
NC_035083.1	57487389	.	A	C	.	.	MAF_INRAE=48.734;MAF_USDA=32.941
NC_035083.1	57487432	.	G	A	.	.	MAF_USDA=8.197
NC_035083.1	57487503	.	A	C	.	.	MAF_INRAE=16.456;MAF_USDA=17.059
NC_035083.1	57487531	.	T	A	.	.	MAF_USDA=2.459
NC_035083.1	57487588	.	A	T	.	.	MAF_INRAE=24.684;MAF_USDA=22.353
NC_035083.1	57487622	.	T	C	.	.	MAF_USDA=6.557
NC_035083.1	57487653	.	T	G	.	.	MAF_INRAE=24.684;MAF_USDA=22.941
NC_035083.1	57487687	.	G	C	.	.	MAF_INRAE=24.051;MAF_USDA=22.353
NC_035083.1	57487755	.	G	T	.	.	MAF_USDA=10.588
NC_035083.1	57487778	.	A	G	.	.	MAF_INRAE=7.5
NC_035083.1	57487816	.	G	T	.	.	MAF_INRAE=7.5;MAF_USDA=1.639
NC_035083.1	57487819	.	A	G	.	.	MAF_INRAE=24.684;MAF_USDA=21.765
NC_035083.1	57487868	.	A	G	.	.	MAF_INRAE=5.263;MAF_USDA=8.235
NC_035083.1	57487870	.	C	A	.	.	MAF_INRAE=7.5
NC_035083.1	57487905	.	A	C	.	.	MAF_INRAE=24.684;MAF_USDA=24.118
NC_035083.1	57487988	.	C	T	.	.	MAF_INRAE=24.684;MAF_USDA=22.941
NC_035083.1	57487994	.	G	A	.	.	MAF_INRAE=13.924;MAF_USDA=5.882
NC_035083.1	57488021	.	A	C	.	.	MAF_INRAE=24.684;MAF_USDA=22.941
NC_035083.1	57488022	.	A	G	.	.	MAF_INRAE=30.833;MAF_USDA=21.765
NC_035083.1	57488069	.	G	A	.	.	MAF_USDA=4.706
NC_035083.1	57488156	.	A	T	.	.	MAF_INRAE=32.278;MAF_USDA=24.118
NC_035083.1	57488160	.	T	A	.	.	MAF_INRAE=17.089;MAF_USDA=8.333
NC_035083.1	57488305	.	C	T	.	.	MAF_INRAE=24.051;MAF_USDA=21.765
NC_035083.1	57488310	.	C	A	.	.	MAF_USDA=1.639
NC_035083.1	57488345	.	G	C	.	.	MAF_INRAE=15.789;MAF_USDA=22.917
NC_035083.1	57488442	.	T	A	.	.	MAF_INRAE=32.278;MAF_USDA=25.294
NC_035083.1	57488446	.	T	C	.	.	MAF_USDA=1.639
NC_035083.1	57488451	.	C	T	.	.	MAF_INRAE=14.167;MAF_USDA=9.412
NC_035083.1	57488488	.	A	G	.	.	MAF_INRAE=32.278;MAF_USDA=25.294
NC_035083.1	57488509	.	G	A	.	.	MAF_INRAE=7.5
NC_035083.1	57488619	.	C	T	.	.	MAF_INRAE=24.684;MAF_USDA=22.353
NC_035083.1	57488691	.	C	G	.	.	MAF_INRAE=23.418;MAF_USDA=21.176
NC_035083.1	57488695	.	G	T	.	.	MAF_INRAE=16.456;MAF_USDA=8.824
NC_035083.1	57488725	.	A	T	.	.	MAF_INRAE=24.051;MAF_USDA=27.059
NC_035083.1	57488738	.	C	A	.	.	MAF_INRAE=31.013;MAF_USDA=24.118
NC_035083.1	57488766	.	A	C	.	.	MAF_USDA=2.459
NC_035083.1	57488890	.	G	T	.	.	MAF_USDA=3.279
NC_035083.1	57488927	.	A	G	.	.	MAF_INRAE=30.833;MAF_USDA=13.529
NC_035083.1	57488946	.	A	G	.	.	MAF_INRAE=27.215;MAF_USDA=40.588
NC_035083.1	57488953	.	A	G	.	.	MAF_INRAE=17.089;MAF_USDA=15.294
NC_035083.1	57488955	.	T	A	.	.	MAF_INRAE=7.5;MAF_USDA=22.353
NC_035083.1	57488962	.	T	A	.	.	MAF_INRAE=32.278;MAF_USDA=24.118
NC_035083.1	57488971	.	C	T	.	.	MAF_INRAE=16.456;MAF_USDA=8.824
NC_035083.1	57488972	.	C	T	.	.	MAF_USDA=1.639
NC_035083.1	57488974	.	T	G	.	.	MAF_INRAE=30.833;MAF_USDA=13.529
NC_035083.1	57488981	.	G	A	.	.	MAF_INRAE=25.949;MAF_USDA=31.176
NC_035083.1	57488995	.	T	C	.	.	MAF_INRAE=17.5;MAF_USDA=10.0
NC_035083.1	57489001	.	G	A	.	.	MAF_INRAE=17.089;MAF_USDA=21.765
NC_035083.1	57489008	.	A	G	.	.	MAF_INRAE=17.089;MAF_USDA=21.765
NC_035083.1	57489011	.	G	A	.	.	MAF_INRAE=17.089;MAF_USDA=30.588
NC_035083.1	57489029	.	A	G	.	.	MAF_USDA=2.459
NC_035083.1	57489040	.	G	A	.	.	MAF_USDA=2.459
NC_035083.1	57489106	.	G	T	.	.	MAF_USDA=1.639
NC_035083.1	57489112	.	T	C	.	.	MAF_USDA=1.639
NC_035083.1	57489196	.	C	G	.	.	MAF_USDA=10.417
NC_035083.1	57489201	.	C	T	.	.	MAF_INRAE=1.667;MAF_USDA=6.557
NC_035083.1	57489207	.	C	T	.	.	MAF_INRAE=39.241;MAF_USDA=26.471
NC_035083.1	57489220	.	C	T	.	.	MAF_INRAE=17.089;MAF_USDA=9.412
NC_035083.1	57489228	.	C	T	.	.	MAF_USDA=1.639
NC_035083.1	57489261	.	G	A	.	.	MAF_USDA=14.118
NC_035083.1	57489264	.	C	A	.	.	MAF_INRAE=15.789;MAF_USDA=7.647
NC_035083.1	57489266	.	G	A	.	.	MAF_USDA=1.639
NC_035083.1	57489278	.	A	G	.	.	MAF_INRAE=7.5;MAF_USDA=15.574
NC_035083.1	57489320	.	T	G	.	.	MAF_USDA=2.459
NC_035083.1	57489345	.	C	A	.	.	MAF_USDA=2.459
NC_035083.1	57489388	.	T	C	.	.	MAF_INRAE=26.316;MAF_USDA=8.235
NC_035083.1	57489389	.	G	T	.	.	MAF_USDA=10.0
NC_035083.1	57489426	.	G	T	.	.	MAF_INRAE=15.789;MAF_USDA=4.706
NC_035083.1	57489479	.	C	T	.	.	MAF_USDA=2.459
NC_035083.1	57489632	.	T	C	.	.	MAF_INRAE=20.253;MAF_USDA=15.294
NC_035083.1	57489797	.	T	C	.	.	MAF_INRAE=48.101;MAF_USDA=35.882
NC_035083.1	57489838	.	T	A	.	.	MAF_INRAE=7.5
NC_035083.1	57490011	.	C	G	.	.	MAF_INRAE=32.278;MAF_USDA=23.529
NC_035083.1	57490043	.	C	G	.	.	MAF_INRAE=30.833
NC_035083.1	57490058	.	G	A	.	.	MAF_INRAE=31.646;MAF_USDA=24.706
NC_035083.1	57490067	.	G	T	.	.	MAF_USDA=13.115
NC_035083.1	57490071	.	T	G	.	.	MAF_USDA=2.459
NC_035083.1	57490089	.	C	T	.	.	MAF_INRAE=22.785;MAF_USDA=11.765
NC_035083.1	57490129	.	G	A	.	.	MAF_INRAE=16.456;MAF_USDA=8.235
NC_035083.1	57490151	.	T	A	.	.	MAF_USDA=1.639
NC_035083.1	57490153	.	T	A	.	.	MAF_INRAE=7.5;MAF_USDA=3.279
NC_035083.1	57490226	.	G	T	.	.	MAF_INRAE=7.595;MAF_USDA=2.941
NC_035083.1	57490252	.	A	T	.	.	MAF_INRAE=15.789;MAF_USDA=20.0
NC_035083.1	57490278	.	T	G	.	.	MAF_INRAE=4.167
NC_035083.1	57490286	.	A	G	.	.	MAF_USDA=1.639
NC_035083.1	57490289	.	A	G	.	.	MAF_INRAE=8.333
NC_035083.1	57490306	.	C	T	.	.	MAF_INRAE=11.667;MAF_USDA=18.75
NC_035083.1	57490321	.	T	C	.	.	MAF_INRAE=11.667;MAF_USDA=16.667
NC_035083.1	57490411	.	G	T	.	.	MAF_USDA=1.639
NC_035083.1	57490425	.	T	C	.	.	MAF_INRAE=15.0;MAF_USDA=7.647
NC_035083.1	57490434	.	G	T	.	.	MAF_INRAE=15.0;MAF_USDA=7.647
NC_035083.1	57490447	.	A	G	.	.	MAF_INRAE=14.167;MAF_USDA=16.667
NC_035083.1	57490455	.	T	G	.	.	MAF_INRAE=14.167;MAF_USDA=6.25
NC_035083.1	57490457	.	A	C	.	.	MAF_INRAE=14.167;MAF_USDA=6.25
NC_035083.1	57490558	.	G	T	.	.	MAF_USDA=2.459
NC_035083.1	57490568	.	C	G	.	.	MAF_USDA=3.279
NC_035083.1	57490606	.	C	A	.	.	MAF_INRAE=45.57;MAF_USDA=37.059
NC_035083.1	57490661	.	A	C	.	.	MAF_USDA=2.459
NC_035083.1	57490664	.	G	C	.	.	MAF_INRAE=20.833;MAF_USDA=11.176
NC_035083.1	57490692	.	C	A	.	.	MAF_INRAE=7.5
NC_035083.1	57490698	.	T	G	.	.	MAF_INRAE=7.5
NC_035083.1	57490705	.	T	G	.	.	MAF_USDA=1.639
NC_035083.1	57490843	.	G	A	.	.	MAF_INRAE=32.278;MAF_USDA=24.118
NC_035083.1	57490920	.	C	G	.	.	MAF_INRAE=10.526
NC_035083.1	57490983	.	C	A	.	.	MAF_INRAE=5.696;MAF_USDA=4.098
NC_035083.1	57491010	.	C	T	.	.	MAF_INRAE=21.519;MAF_USDA=10.0
NC_035083.1	57491044	.	G	A	.	.	MAF_USDA=3.279
NC_035083.1	57491061	.	C	T	.	.	MAF_USDA=7.377
NC_035083.1	57491074	.	A	G	.	.	MAF_INRAE=45.0;MAF_USDA=36.471
NC_035083.1	57491075	.	A	G	.	.	MAF_INRAE=21.519;MAF_USDA=12.5
NC_035083.1	57491103	.	T	C	.	.	MAF_INRAE=20.833;MAF_USDA=11.31
NC_035083.1	57492463	.	T	C	.	.	MAF_INRAE=2.632
NC_035083.1	57492470	.	T	C	.	.	MAF_INRAE=2.632
NC_035083.1	57492475	.	T	C	.	.	MAF_INRAE=2.632
NC_035083.1	57492480	.	A	T	.	.	MAF_INRAE=2.632
NC_035083.1	57492489	.	C	T	.	.	MAF_INRAE=2.632
NC_035083.1	57493457	.	T	A	.	.	MAF_USDA=12.5
NC_035083.1	57493487	.	G	A	.	.	MAF_INRAE=26.316;MAF_USDA=11.31
NC_035083.1	57493621	.	G	T	.	.	MAF_INRAE=22.152;MAF_USDA=10.588
NC_035083.1	57493626	.	T	G	.	.	MAF_INRAE=44.304;MAF_USDA=16.471
NC_035083.1	57493727	.	A	G	.	.	MAF_USDA=1.639
NC_035083.1	57493810	.	A	G	.	.	MAF_USDA=2.459
NC_035083.1	57493867	.	G	A	.	.	MAF_INRAE=2.532;MAF_USDA=16.471
NC_035083.1	57493892	.	C	G	.	.	MAF_INRAE=22.152;MAF_USDA=10.588
NC_035083.1	57493922	.	A	T	.	.	MAF_INRAE=1.667;MAF_USDA=6.557
NC_035083.1	57493995	.	A	C	.	.	MAF_USDA=2.459
NC_035083.1	57493997	.	T	C	.	.	MAF_INRAE=24.051;MAF_USDA=35.882
NC_035083.1	57494033	.	G	A	.	.	MAF_INRAE=5.263;MAF_USDA=8.824
NC_035083.1	57494034	.	G	A	.	.	MAF_USDA=1.639
NC_035083.1	57494127	.	T	G	.	.	MAF_USDA=1.639
NC_035083.1	57494174	.	G	A	.	.	MAF_INRAE=23.418;MAF_USDA=38.235
NC_035083.1	57494251	.	G	A	.	.	MAF_USDA=2.941
NC_035083.1	57494416	.	G	C	.	.	MAF_INRAE=8.228;MAF_USDA=5.882
NC_035083.1	57494461	.	A	T	.	.	MAF_INRAE=45.57;MAF_USDA=25.294
NC_035083.1	57494539	.	C	G	.	.	MAF_INRAE=7.5
NC_035083.1	57494660	.	T	C	.	.	MAF_INRAE=20.886;MAF_USDA=11.176
NC_035083.1	57494739	.	G	C	.	.	MAF_USDA=2.459
NC_035083.1	57494795	.	G	A	.	.	MAF_INRAE=18.354;MAF_USDA=7.059
NC_035083.1	57494825	.	A	T	.	.	MAF_INRAE=19.62;MAF_USDA=48.824
NC_035083.1	57494870	.	T	G	.	.	MAF_INRAE=45.57;MAF_USDA=29.412
NC_035083.1	57494966	.	T	G	.	.	MAF_INRAE=16.456;MAF_USDA=12.353
NC_035083.1	57495018	.	A	C	.	.	MAF_INRAE=1.667;MAF_USDA=7.377
NC_035083.1	57495019	.	C	G	.	.	MAF_INRAE=16.456;MAF_USDA=8.235
NC_035083.1	57495034	.	T	G	.	.	MAF_INRAE=21.519;MAF_USDA=11.765
NC_035083.1	57495059	.	G	C	.	.	MAF_USDA=1.639
NC_035083.1	57495105	.	T	C	.	.	MAF_USDA=3.279
NC_035083.1	57495127	.	G	A	.	.	MAF_INRAE=18.354;MAF_USDA=22.941
NC_035083.1	57495287	.	T	C	.	.	MAF_INRAE=16.456;MAF_USDA=8.235
NC_035083.1	57495298	.	T	G	.	.	MAF_USDA=1.639
NC_035083.1	57495320	.	A	C	.	.	MAF_INRAE=13.291;MAF_USDA=5.882
NC_035083.1	57495385	.	A	G	.	.	MAF_INRAE=21.053;MAF_USDA=13.529
NC_035083.1	57495391	.	C	A	.	.	MAF_INRAE=18.354;MAF_USDA=38.824
NC_035083.1	57495393	.	T	A	.	.	MAF_INRAE=36.667;MAF_USDA=28.824
NC_035083.1	57495410	.	G	A	.	.	MAF_INRAE=16.456;MAF_USDA=8.333
NC_035083.1	57495458	.	A	C	.	.	MAF_USDA=1.639
NC_035083.1	57495550	.	G	A	.	.	MAF_USDA=3.279
NC_035083.1	57495591	.	C	A	.	.	MAF_USDA=2.459
NC_035083.1	57495649	.	A	C	.	.	MAF_INRAE=26.582;MAF_USDA=25.882
NC_035083.1	57495821	.	A	C,T	.	.	MAF_INRAE=5.263
NC_035083.1	57495822	.	G	T	.	.	MAF_INRAE=20.0;MAF_USDA=30.952
NC_035083.1	57495823	.	T	C	.	.	MAF_INRAE=20.0;MAF_USDA=30.952
NC_035083.1	57495888	.	A	G	.	.	MAF_USDA=1.639
NC_035083.1	57495944	.	T	A	.	.	MAF_USDA=10.417
NC_035083.1	57495993	.	C	T	.	.	MAF_USDA=1.639
NC_035083.1	57495999	.	A	T	.	.	MAF_USDA=4.706
NC_035083.1	57496007	.	C	T	.	.	MAF_USDA=4.706
NC_035083.1	57496017	.	T	A	.	.	MAF_USDA=4.762
NC_035083.1	57496170	.	T	G	.	.	MAF_INRAE=41.139;MAF_USDA=18.824
NC_035083.1	57496214	.	A	T	.	.	MAF_INRAE=27.215;MAF_USDA=29.412
NC_035083.1	57496227	.	T	C	.	.	MAF_USDA=2.459
NC_035083.1	57496237	.	A	G	.	.	MAF_INRAE=46.203;MAF_USDA=24.706
NC_035083.1	57496242	.	G	C	.	.	MAF_USDA=1.639
NC_035083.1	57496257	.	C	G	.	.	MAF_INRAE=22.152;MAF_USDA=8.824
NC_035083.1	57496269	.	T	C	.	.	MAF_INRAE=46.203;MAF_USDA=28.824
NC_035083.1	57496336	.	T	A	.	.	MAF_USDA=12.5
NC_035083.1	57496337	.	T	C	.	.	MAF_USDA=12.5
NC_035083.1	57496338	.	C	T	.	.	MAF_USDA=12.5
NC_035083.1	57496398	.	C	T	.	.	MAF_USDA=2.459
NC_035083.1	57496404	.	T	C	.	.	MAF_USDA=1.639
NC_035083.1	57496449	.	C	T	.	.	MAF_USDA=1.639
NC_035083.1	57496681	.	A	G	.	.	MAF_INRAE=20.833
NC_035083.1	57496686	.	G	T	.	.	MAF_USDA=18.824
NC_035083.1	57496709	.	G	T	.	.	MAF_INRAE=1.667;MAF_USDA=9.836
NC_035083.1	57496775	.	G	A	.	.	MAF_INRAE=22.152;MAF_USDA=15.294
NC_035083.1	57496798	.	T	C	.	.	MAF_USDA=6.557
NC_035083.1	57496896	.	A	G	.	.	MAF_INRAE=5.263;MAF_USDA=7.647
NC_035083.1	57496954	.	G	C	.	.	MAF_INRAE=26.582;MAF_USDA=31.25
NC_035083.1	57497029	.	A	G	.	.	MAF_INRAE=26.316;MAF_USDA=18.824
NC_035083.1	57497138	.	G	A	.	.	MAF_INRAE=46.835;MAF_USDA=29.412
NC_035083.1	57497148	.	G	A	.	.	MAF_INRAE=12.658;MAF_USDA=4.706
NC_035083.1	57497171	.	T	A	.	.	MAF_USDA=10.0
NC_035083.1	57497216	.	C	T	.	.	MAF_USDA=2.941
NC_035083.1	57497236	.	G	A	.	.	MAF_USDA=20.588
NC_035083.1	57497280	.	G	A	.	.	MAF_INRAE=7.5;MAF_USDA=2.459
NC_035083.1	57497299	.	G	T	.	.	MAF_USDA=1.639
NC_035083.1	57497426	.	T	C	.	.	MAF_INRAE=8.861;MAF_USDA=8.333
NC_035083.1	57497478	.	G	A	.	.	MAF_USDA=2.459
NC_035083.1	57497507	.	A	C	.	.	MAF_INRAE=26.316;MAF_USDA=12.5
NC_035083.1	57497542	.	A	G	.	.	MAF_INRAE=27.215;MAF_USDA=29.412
NC_035083.1	57497791	.	T	C	.	.	MAF_INRAE=18.987;MAF_USDA=41.765
NC_035083.1	57497940	.	A	T	.	.	MAF_INRAE=5.263;MAF_USDA=7.647
NC_035083.1	57498103	.	A	C	.	.	MAF_USDA=2.941
NC_035083.1	57498268	.	C	T	.	.	MAF_USDA=3.279
NC_035083.1	57498335	.	G	T	.	.	MAF_INRAE=28.333
NC_035083.1	57498348	.	T	C	.	.	MAF_INRAE=26.316;MAF_USDA=9.412
NC_035083.1	57498410	.	G	T	.	.	MAF_USDA=1.639
NC_035083.1	57498442	.	C	T	.	.	MAF_USDA=10.0
NC_035083.1	57498465	.	T	C	.	.	MAF_USDA=9.836
NC_035083.1	57498468	.	T	C	.	.	MAF_USDA=2.083
NC_035083.1	57498505	.	A	G	.	.	MAF_USDA=14.706
NC_035083.1	57498551	.	T	C	.	.	MAF_USDA=4.098
NC_035083.1	57498555	.	G	A	.	.	MAF_USDA=14.706
NC_035083.1	57498731	.	C	T	.	.	MAF_USDA=29.167
NC_035083.1	57498733	.	T	C	.	.	MAF_USDA=10.417
NC_035083.1	57498814	.	A	C	.	.	MAF_USDA=46.951
NC_035083.1	57498914	.	C	T	.	.	MAF_INRAE=26.316;MAF_USDA=12.5
NC_035083.1	57498933	.	CATGTTA	CATGTTT	.	.	MAF_USDA=4.167
NC_035083.1	57498939	.	A	T	.	.	MAF_INRAE=15.789;MAF_USDA=1.639
NC_035083.1	57499018	.	T	C	.	.	MAF_USDA=2.941
NC_035083.1	57499034	.	C	T	.	.	MAF_INRAE=6.667
NC_035083.1	57499049	.	C	A	.	.	MAF_USDA=2.459
NC_035083.1	57499050	.	C	T	.	.	MAF_USDA=2.459
NC_035083.1	57499079	.	G	T	.	.	MAF_USDA=1.639
NC_035083.1	57499087	.	A	T	.	.	MAF_INRAE=1.667
NC_035083.1	57499150	.	G	C	.	.	MAF_INRAE=29.167
NC_035083.1	57499189	.	A	G	.	.	MAF_INRAE=22.785;MAF_USDA=26.471
NC_035083.1	57499299	.	G	C	.	.	MAF_USDA=4.706
NC_035083.1	57499357	.	T	A	.	.	MAF_USDA=3.279
NC_035083.1	57499488	.	G	A	.	.	MAF_INRAE=13.924;MAF_USDA=5.294
NC_035083.1	57499525	.	A	C	.	.	MAF_INRAE=29.167;MAF_USDA=9.016
NC_035083.1	57499536	.	T	G	.	.	MAF_INRAE=39.873;MAF_USDA=35.882
NC_035083.1	57499670	.	G	A	.	.	MAF_USDA=2.459
NC_035083.1	57499684	.	C	A	.	.	MAF_INRAE=19.62;MAF_USDA=14.118
NC_035083.1	57499715	.	C	A	.	.	MAF_INRAE=47.5;MAF_USDA=21.765
NC_035083.1	57499762	.	T	C	.	.	MAF_INRAE=39.241;MAF_USDA=35.882
NC_035083.1	57499768	.	T	A	.	.	MAF_USDA=10.588
NC_035083.1	57499795	.	G	T	.	.	MAF_INRAE=1.667;MAF_USDA=5.738
NC_035083.1	57499805	.	C	G	.	.	MAF_INRAE=46.667;MAF_USDA=22.941
NC_035083.1	57499967	.	G	C	.	.	MAF_USDA=2.5
NC_035083.1	57499976	.	C	A	.	.	MAF_USDA=45.833
NC_035083.1	57500019	.	T	G	.	.	MAF_INRAE=15.789;MAF_USDA=35.882
NC_035083.1	57500023	.	C	T	.	.	MAF_USDA=2.459
NC_035083.1	57500058	.	G	A	.	.	MAF_INRAE=42.105;MAF_USDA=47.059
NC_035083.1	57500060	.	T	C	.	.	MAF_USDA=2.459
NC_035083.1	57500103	.	G	T	.	.	MAF_USDA=2.459
NC_035083.1	57500322	.	G	T	.	.	MAF_USDA=29.167
NC_035083.1	57500341	.	C	A	.	.	MAF_INRAE=15.789;MAF_USDA=22.917
NC_035083.1	57500438	.	G	A	.	.	MAF_INRAE=5.263;MAF_USDA=7.647
NC_035083.1	57500441	.	T	C	.	.	MAF_USDA=1.639
NC_035083.1	57500552	.	G	A	.	.	MAF_USDA=4.918
NC_035083.1	57500581	.	T	A	.	.	MAF_INRAE=47.5;MAF_USDA=18.852
NC_035083.1	57500584	.	G	A	.	.	MAF_INRAE=18.354;MAF_USDA=9.016
NC_035083.1	57500601	.	T	G	.	.	MAF_USDA=1.639
NC_035083.1	57500605	.	C	T	.	.	MAF_INRAE=15.789;MAF_USDA=7.377
NC_035083.1	57500616	.	C	T	.	.	MAF_INRAE=13.333;MAF_USDA=7.377
NC_035083.1	57500720	.	C	T	.	.	MAF_INRAE=13.291;MAF_USDA=6.557
NC_035083.1	57500746	.	G	T	.	.	MAF_INRAE=47.5
NC_035083.1	57500800	.	T	C	.	.	MAF_INRAE=15.789;MAF_USDA=12.353
NC_035083.1	57500807	.	C	A	.	.	MAF_USDA=2.083
NC_035083.1	57500840	.	C	A	.	.	MAF_INRAE=39.873;MAF_USDA=37.647
NC_035083.1	57500869	.	C	A	.	.	MAF_INRAE=47.5;MAF_USDA=22.941
NC_035083.1	57500926	.	C	A	.	.	MAF_USDA=8.235
NC_035083.1	57500956	.	C	A	.	.	MAF_USDA=2.459
NC_035083.1	57501002	.	G	T	.	.	MAF_INRAE=39.873;MAF_USDA=35.882
NC_035083.1	57501063	.	T	C	.	.	MAF_INRAE=15.789;MAF_USDA=12.353
NC_035083.1	57501083	.	A	G	.	.	MAF_USDA=2.941
NC_035083.1	57501089	.	T	A	.	.	MAF_USDA=4.918
NC_035083.1	57501115	.	C	A	.	.	MAF_INRAE=1.667
NC_035083.1	57501200	.	A	T	.	.	MAF_INRAE=27.5;MAF_USDA=7.377
NC_035083.1	57501203	.	T	G	.	.	MAF_USDA=1.639
NC_035083.1	57501224	.	G	C	.	.	MAF_USDA=2.459
NC_035083.1	57501290	.	G	A	.	.	MAF_INRAE=44.167;MAF_USDA=20.588
NC_035083.1	57501307	.	G	T	.	.	MAF_USDA=4.918
NC_035083.1	57501320	.	C	A	.	.	MAF_USDA=2.353
NC_035083.1	57501321	.	A	G	.	.	MAF_USDA=2.353
NC_035083.1	57501322	.	A	T	.	.	MAF_USDA=2.353
NC_035083.1	57501342	.	T	A	.	.	MAF_INRAE=36.076;MAF_USDA=47.917
NC_035083.1	57501360	.	T	C	.	.	MAF_USDA=4.918
NC_035083.1	57501371	.	A	G	.	.	MAF_INRAE=7.595;MAF_USDA=26.471
NC_035083.1	57501391	.	G	T	.	.	MAF_INRAE=26.316;MAF_USDA=17.47
NC_035083.1	57501397	.	A	C	.	.	MAF_USDA=27.083
NC_035083.1	57501398	.	A	C	.	.	MAF_USDA=4.167
NC_035083.1	57501406	.	A	C	.	.	MAF_INRAE=7.595;MAF_USDA=27.647
NC_035083.1	57501413	.	T	A	.	.	MAF_USDA=8.824
NC_035083.1	57501440	.	A	T	.	.	MAF_USDA=5.738
NC_035083.1	57501448	.	A	G	.	.	MAF_USDA=7.5
NC_035083.1	57501459	.	G	A	.	.	MAF_USDA=5.738
NC_035083.1	57501468	.	C	A	.	.	MAF_INRAE=38.608;MAF_USDA=34.706
NC_035083.1	57501481	.	A	G	.	.	MAF_USDA=4.118
NC_035083.1	57501495	.	A	T	.	.	MAF_USDA=6.557
NC_035083.1	57501524	.	T	C	.	.	MAF_INRAE=38.608;MAF_USDA=35.882
NC_035083.1	57501539	.	A	G	.	.	MAF_INRAE=15.789
NC_035083.1	57501557	.	G	A	.	.	MAF_USDA=6.557
NC_035083.1	57501594	.	G	A	.	.	MAF_INRAE=45.833;MAF_USDA=20.0
NC_035083.1	57501606	.	C	T	.	.	MAF_INRAE=15.789;MAF_USDA=1.639
NC_035083.1	57501662	.	G	A	.	.	MAF_INRAE=15.789;MAF_USDA=47.917
NC_035083.1	57501675	.	T	A	.	.	MAF_INRAE=15.789;MAF_USDA=25.0
NC_035083.1	57501683	.	T	C	.	.	MAF_USDA=2.5
NC_035083.1	57501702	.	C	G	.	.	MAF_USDA=2.459
NC_035083.1	57501844	.	C	T	.	.	MAF_USDA=1.639
NC_035083.1	57501848	.	G	T	.	.	MAF_USDA=10.417
NC_035083.1	57501918	.	C	T	.	.	MAF_INRAE=39.241;MAF_USDA=47.917
NC_035083.1	57501955	.	G	A	.	.	MAF_INRAE=47.5
NC_035083.1	57502014	.	G	C	.	.	MAF_INRAE=17.5;MAF_USDA=10.0
NC_035083.1	57502054	.	C	T	.	.	MAF_INRAE=15.789;MAF_USDA=22.917
NC_035083.1	57502198	.	C	T	.	.	MAF_INRAE=1.667;MAF_USDA=5.738
NC_035083.1	57502214	.	C	T	.	.	MAF_INRAE=17.089;MAF_USDA=7.647
NC_035083.1	57502360	.	T	G	.	.	MAF_INRAE=47.5;MAF_USDA=34.706
NC_035083.1	57502385	.	T	C	.	.	MAF_USDA=2.459
NC_035083.1	57502424	.	C	T	.	.	MAF_INRAE=37.342;MAF_USDA=50.0
NC_035083.1	57502512	.	C	T	.	.	MAF_INRAE=38.333
NC_035083.1	57502574	.	C	T	.	.	MAF_USDA=22.917
NC_035083.1	57502764	.	AC	AA	.	.	MAF_USDA=4.545
NC_035083.1	57502765	.	C	A	.	.	MAF_USDA=5.833
NC_035083.1	57502805	.	T	A	.	.	MAF_USDA=10.417
NC_035083.1	57502806	.	A	G	.	.	MAF_USDA=10.417
NC_035083.1	57502898	.	T	A	.	.	MAF_USDA=41.667
NC_035083.1	57502899	.	A	C	.	.	MAF_USDA=4.918
NC_035083.1	57502906	.	C	A	.	.	MAF_USDA=12.5
NC_035083.1	57502930	.	G	T	.	.	MAF_USDA=9.412
NC_035083.1	57502982	.	C	A	.	.	MAF_USDA=18.75
NC_035083.1	57503076	.	A	G	.	.	MAF_USDA=27.083
NC_035083.1	57503091	.	A	T	.	.	MAF_USDA=22.917
NC_035083.1	57503154	.	A	T	.	.	MAF_USDA=26.087
NC_035083.1	57503194	.	A	G	.	.	MAF_USDA=25.0
NC_035083.1	57503234	.	A	C	.	.	MAF_USDA=4.098
NC_035083.1	57503261	.	C	T	.	.	MAF_INRAE=15.789;MAF_USDA=12.941
NC_035083.1	57503362	.	A	G	.	.	MAF_USDA=3.529
NC_035083.1	57503363	.	C	A	.	.	MAF_USDA=3.529
NC_035083.1	57503365	.	C	T	.	.	MAF_USDA=1.639
NC_035083.1	57503367	.	G	A	.	.	MAF_INRAE=7.5;MAF_USDA=1.639
NC_035083.1	57503378	.	T	A	.	.	MAF_USDA=1.639
NC_035083.1	57503463	.	G	A	.	.	MAF_USDA=25.0
NC_035083.1	57503507	.	G	A	.	.	MAF_INRAE=41.772;MAF_USDA=45.833
NC_035083.1	57503594	.	C	T	.	.	MAF_INRAE=15.789;MAF_USDA=12.353
NC_035083.1	57503670	.	C	A	.	.	MAF_USDA=1.639
NC_035083.1	57503683	.	G	T	.	.	MAF_USDA=1.639
NC_035083.1	57503687	.	G	A	.	.	MAF_USDA=6.25
NC_035083.1	57503690	.	G	T	.	.	MAF_INRAE=47.5;MAF_USDA=19.412
NC_035083.1	57503714	.	T	A	.	.	MAF_USDA=1.639
NC_035083.1	57503715	.	T	G	.	.	MAF_INRAE=47.5;MAF_USDA=20.238
NC_035083.1	57503718	.	T	G	.	.	MAF_INRAE=17.089;MAF_USDA=4.167
NC_035083.1	57503724	.	G	T	.	.	MAF_INRAE=7.5
NC_035083.1	57503735	.	T	A	.	.	MAF_INRAE=1.667;MAF_USDA=5.738
NC_035083.1	57503747	.	G	A	.	.	MAF_INRAE=14.557;MAF_USDA=12.5
NC_035083.1	57503918	.	G	T	.	.	MAF_USDA=4.098
NC_035083.1	57503977	.	G	C	.	.	MAF_USDA=4.167
NC_035083.1	57504029	.	G	A	.	.	MAF_USDA=7.377
NC_035083.1	57504068	.	A	G	.	.	MAF_INRAE=2.5
NC_035083.1	57504070	.	A	C	.	.	MAF_INRAE=16.667;MAF_USDA=20.833
NC_035083.1	57504086	.	C	A	.	.	MAF_INRAE=2.5
NC_035083.1	57504088	.	G	A	.	.	MAF_USDA=10.588
NC_035083.1	57504120	.	C	T	.	.	MAF_INRAE=15.789;MAF_USDA=43.75
NC_035083.1	57504135	.	G	A	.	.	MAF_USDA=13.529
NC_035083.1	57504149	.	T	A	.	.	MAF_USDA=1.639
NC_035083.1	57504163	.	T	C	.	.	MAF_USDA=6.557
NC_035083.1	57504275	.	C	A	.	.	MAF_USDA=4.167
NC_035083.1	57504284	.	C	G	.	.	MAF_USDA=22.917
NC_035083.1	57504352	.	T	G	.	.	MAF_USDA=15.217
NC_035083.1	57504405	.	C	G	.	.	MAF_USDA=18.75
NC_035083.1	57504413	.	C	A	.	.	MAF_INRAE=13.924;MAF_USDA=6.471
NC_035083.1	57504473	.	A	G	.	.	MAF_USDA=3.279
NC_035083.1	57504496	.	G	A	.	.	MAF_USDA=10.714
NC_035083.1	57504523	.	G	C	.	.	MAF_USDA=4.237
NC_035083.1	57504606	.	T	G	.	.	MAF_INRAE=13.924;MAF_USDA=5.294
NC_035083.1	57504638	.	C	T	.	.	MAF_INRAE=10.526
NC_035083.1	57504644	.	C	T	.	.	MAF_INRAE=10.526
NC_035083.1	57504651	.	C	T	.	.	MAF_INRAE=17.089;MAF_USDA=7.647
NC_035083.1	57504690	.	A	C	.	.	MAF_USDA=47.917
NC_035083.1	57504700	.	T	C	.	.	MAF_USDA=2.459
NC_035083.1	57504732	.	G	T	.	.	MAF_INRAE=8.228;MAF_USDA=4.918
NC_035083.1	57504737	.	G	T	.	.	MAF_USDA=3.279
NC_035083.1	57504780	.	C	T	.	.	MAF_USDA=5.294
NC_035083.1	57504818	.	C	T	.	.	MAF_USDA=5.738
NC_035083.1	57504926	.	C	A	.	.	MAF_USDA=35.417
NC_035083.1	57504975	.	C	T	.	.	MAF_USDA=32.5
NC_035083.1	57505450	.	C	T	.	.	MAF_USDA=36.957
NC_035083.1	57505586	.	G	A	.	.	MAF_INRAE=5.263
NC_035083.1	57505592	.	C	A	.	.	MAF_USDA=11.31
NC_035083.1	57505627	.	A	C	.	.	MAF_USDA=3.279
NC_035083.1	57505659	.	C	A	.	.	MAF_USDA=2.174
NC_035083.1	57505746	.	G	T	.	.	MAF_INRAE=47.5;MAF_USDA=47.917
NC_035083.1	57505752	.	C	T	.	.	MAF_USDA=2.459
NC_035083.1	57505791	.	G	C	.	.	MAF_USDA=13.529
NC_035083.1	57505795	.	A	T	.	.	MAF_USDA=8.333
NC_035083.1	57505904	.	T	C	.	.	MAF_INRAE=45.833;MAF_USDA=47.917
NC_035083.1	57505931	.	G	A	.	.	MAF_INRAE=38.608;MAF_USDA=47.917
NC_035083.1	57505958	.	C	T	.	.	MAF_USDA=5.738
NC_035083.1	57506040	.	T	C	.	.	MAF_INRAE=43.671;MAF_USDA=47.647
NC_035083.1	57506048	.	C	T	.	.	MAF_INRAE=10.526
NC_035083.1	57506049	.	G	A	.	.	MAF_USDA=2.459
NC_035083.1	57506067	.	A	T	.	.	MAF_INRAE=39.241;MAF_USDA=40.588
NC_035083.1	57506102	.	A	T	.	.	MAF_INRAE=16.456;MAF_USDA=7.647
NC_035083.1	57506117	.	C	A	.	.	MAF_USDA=2.459
NC_035083.1	57506180	.	C	A	.	.	MAF_INRAE=43.671;MAF_USDA=47.647
NC_035083.1	57506196	.	T	G	.	.	MAF_INRAE=39.241;MAF_USDA=40.0
NC_035083.1	57506223	.	C	T	.	.	MAF_USDA=1.639
NC_035083.1	57506240	.	T	A	.	.	MAF_USDA=9.016
NC_035083.1	57506269	.	C	T	.	.	MAF_INRAE=45.0;MAF_USDA=38.824
NC_035083.1	57506330	.	C	A	.	.	MAF_INRAE=36.709;MAF_USDA=50.0
NC_035083.1	57506385	.	G	T	.	.	MAF_INRAE=40.0;MAF_USDA=47.917
NC_035083.1	57506402	.	C	G	.	.	MAF_INRAE=20.253;MAF_USDA=16.667
NC_035083.1	57506406	.	G	T	.	.	MAF_INRAE=19.167;MAF_USDA=18.75
NC_035083.1	57506407	.	T	G	.	.	MAF_INRAE=23.333;MAF_USDA=7.5
NC_035083.1	57506409	.	T	G	.	.	MAF_INRAE=42.5;MAF_USDA=26.786
NC_035083.1	57506410	.	C	T	.	.	MAF_INRAE=42.5;MAF_USDA=26.786
NC_035083.1	57506439	.	G	A	.	.	MAF_USDA=39.583
NC_035083.1	57506551	.	T	C	.	.	MAF_USDA=4.167
NC_035083.1	57506643	.	C	A	.	.	MAF_INRAE=9.167
NC_035083.1	57506650	.	G	T	.	.	MAF_INRAE=16.456;MAF_USDA=14.583
NC_035083.1	57506693	.	T	A	.	.	MAF_INRAE=39.241;MAF_USDA=47.917
NC_035083.1	57506764	.	C	A	.	.	MAF_USDA=5.294
NC_035083.1	57506771	.	T	G	.	.	MAF_USDA=8.824
NC_035083.1	57506787	.	T	A	.	.	MAF_INRAE=18.987;MAF_USDA=8.824
NC_035083.1	57506803	.	C	T	.	.	MAF_USDA=4.918
NC_035083.1	57506804	.	G	A	.	.	MAF_INRAE=30.833;MAF_USDA=17.213
NC_035083.1	57506914	.	T	G	.	.	MAF_INRAE=39.873;MAF_USDA=40.0
NC_035083.1	57506974	.	T	C	.	.	MAF_USDA=1.639
NC_035083.1	57507053	.	A	G	.	.	MAF_USDA=9.412
NC_035083.1	57507069	.	G	T	.	.	MAF_USDA=2.459
NC_035083.1	57507081	.	T	C	.	.	MAF_INRAE=17.089;MAF_USDA=8.824
NC_035083.1	57507119	.	G	A	.	.	MAF_INRAE=12.5
NC_035083.1	57507124	.	T	A	.	.	MAF_INRAE=12.5
NC_035083.1	57507126	.	T	A	.	.	MAF_INRAE=12.5
NC_035083.1	57507143	.	A	T	.	.	MAF_USDA=2.459
NC_035083.1	57507147	.	A	T	.	.	MAF_USDA=13.115
NC_035083.1	57507244	.	C	A	.	.	MAF_INRAE=15.789;MAF_USDA=17.059
NC_035083.1	57507277	.	T	G	.	.	MAF_INRAE=40.506;MAF_USDA=40.588
NC_035083.1	57507311	.	C	T	.	.	MAF_INRAE=17.5;MAF_USDA=9.412
NC_035083.1	57507313	.	G	A	.	.	MAF_INRAE=40.506;MAF_USDA=41.176
NC_035083.1	57507418	.	G	A	.	.	MAF_INRAE=39.873;MAF_USDA=42.941
NC_035083.1	57507453	.	C	T	.	.	MAF_INRAE=17.089;MAF_USDA=7.647
NC_035083.1	57507467	.	C	A	.	.	MAF_INRAE=17.089;MAF_USDA=10.588
NC_035083.1	57507603	.	G	A	.	.	MAF_INRAE=1.667;MAF_USDA=2.459
NC_035083.1	57507654	.	G	A	.	.	MAF_INRAE=7.595;MAF_USDA=2.941
NC_035083.1	57507773	.	C	T	.	.	MAF_USDA=9.412
NC_035083.1	57507785	.	C	T	.	.	MAF_INRAE=17.722;MAF_USDA=7.647
NC_035083.1	57507807	.	T	C	.	.	MAF_INRAE=6.962;MAF_USDA=26.786
NC_035083.1	57507823	.	A	G	.	.	MAF_INRAE=6.962;MAF_USDA=27.059
NC_035083.1	57507871	.	C	T	.	.	MAF_INRAE=41.139;MAF_USDA=47.059
NC_035083.1	57507872	.	G	T	.	.	MAF_INRAE=7.595;MAF_USDA=2.941
NC_035083.1	57507890	.	A	T	.	.	MAF_INRAE=47.5;MAF_USDA=21.765
NC_035083.1	57507891	.	A	C	.	.	MAF_INRAE=7.595;MAF_USDA=2.941
NC_035083.1	57507908	.	G	T	.	.	MAF_INRAE=17.089;MAF_USDA=9.412
NC_035083.1	57507927	.	A	T	.	.	MAF_INRAE=15.789;MAF_USDA=16.471
NC_035083.1	57507942	.	G	A	.	.	MAF_INRAE=1.667;MAF_USDA=5.738
NC_035083.1	57507972	.	C	A	.	.	MAF_USDA=2.459
NC_035083.1	57508028	.	T	A	.	.	MAF_INRAE=9.167
NC_035083.1	57508058	.	G	A	.	.	MAF_INRAE=19.62;MAF_USDA=14.706
NC_035083.1	57508062	.	C	T	.	.	MAF_USDA=3.279
NC_035083.1	57508088	.	A	T	.	.	MAF_USDA=2.459
NC_035083.1	57508106	.	T	A	.	.	MAF_INRAE=49.167;MAF_USDA=23.529
NC_035083.1	57508186	.	T	A	.	.	MAF_USDA=1.639
NC_035083.1	57508208	.	A	T	.	.	MAF_INRAE=17.089;MAF_USDA=7.738
NC_035083.1	57508313	.	C	T	.	.	MAF_INRAE=42.405;MAF_USDA=50.0
NC_035083.1	57508321	.	C	T	.	.	MAF_INRAE=7.5
NC_035083.1	57508351	.	A	T	.	.	MAF_USDA=1.639
NC_035083.1	57508364	.	T	G	.	.	MAF_USDA=2.459
NC_035083.1	57508392	.	C	T	.	.	MAF_INRAE=29.167;MAF_USDA=9.836
NC_035083.1	57508428	.	C	T	.	.	MAF_INRAE=20.253;MAF_USDA=11.765
NC_035083.1	57508507	.	G	T	.	.	MAF_INRAE=17.089;MAF_USDA=7.647
NC_035083.1	57508508	.	A	T	.	.	MAF_USDA=4.706
NC_035083.1	57508569	.	A	C	.	.	MAF_USDA=1.639
NC_035083.1	57508588	.	G	A	.	.	MAF_INRAE=15.789;MAF_USDA=17.059
NC_035083.1	57508647	.	A	C	.	.	MAF_INRAE=15.823;MAF_USDA=7.647
NC_035083.1	57508769	.	T	A	.	.	MAF_INRAE=15.789
NC_035083.1	57508843	.	G	A	.	.	MAF_INRAE=19.62;MAF_USDA=14.118
NC_035083.1	57508970	.	C	T	.	.	MAF_INRAE=17.5;MAF_USDA=10.0
NC_035083.1	57509002	.	C	G	.	.	MAF_INRAE=18.987;MAF_USDA=14.118
NC_035083.1	57509022	.	G	T	.	.	MAF_USDA=7.377
NC_035083.1	57509065	.	T	G	.	.	MAF_USDA=7.377
NC_035083.1	57509110	.	T	C	.	.	MAF_INRAE=29.167;MAF_USDA=15.574
NC_035083.1	57509129	.	G	T	.	.	MAF_INRAE=5.263
NC_035083.1	57509150	.	T	C	.	.	MAF_USDA=2.459
NC_035083.1	57509170	.	C	T	.	.	MAF_INRAE=39.873;MAF_USDA=41.176
NC_035083.1	57509328	.	T	C	.	.	MAF_USDA=9.412
NC_035083.1	57509334	.	G	A	.	.	MAF_USDA=9.412
NC_035083.1	57509442	.	C	A	.	.	MAF_USDA=2.459
NC_035083.1	57509454	.	T	C	.	.	MAF_INRAE=39.873;MAF_USDA=40.0
NC_035083.1	57509481	.	T	G	.	.	MAF_INRAE=19.62;MAF_USDA=13.529
NC_035083.1	57509511	.	T	G	.	.	MAF_USDA=2.459
NC_035083.1	57509531	.	G	A	.	.	MAF_USDA=10.0
NC_035083.1	57509548	.	C	T	.	.	MAF_INRAE=17.089;MAF_USDA=7.647
NC_035083.1	57509649	.	G	A	.	.	MAF_INRAE=15.789;MAF_USDA=11.765
NC_035083.1	57509674	.	C	G	.	.	MAF_INRAE=15.789;MAF_USDA=3.279
NC_035083.1	57509675	.	G	A	.	.	MAF_USDA=3.279
NC_035083.1	57509708	.	G	A	.	.	MAF_USDA=1.639
NC_035083.1	57509713	.	G	T	.	.	MAF_INRAE=10.526
NC_035083.1	57509722	.	G	C	.	.	MAF_INRAE=39.873;MAF_USDA=40.588
NC_035083.1	57509739	.	T	C	.	.	MAF_USDA=2.459
NC_035083.1	57509870	.	C	G	.	.	MAF_INRAE=15.789;MAF_USDA=17.647
NC_035083.1	57509877	.	C	T	.	.	MAF_USDA=1.639
NC_035083.1	57509879	.	C	T	.	.	MAF_USDA=1.639
NC_035083.1	57509928	.	T	G	.	.	MAF_INRAE=39.873;MAF_USDA=41.176
NC_035083.1	57509929	.	T	G	.	.	MAF_INRAE=47.5;MAF_USDA=40.588
NC_035083.1	57509949	.	T	A	.	.	MAF_USDA=10.417
NC_035083.1	57509956	.	T	G	.	.	MAF_INRAE=15.789;MAF_USDA=17.647
NC_035083.1	57510011	.	G	C	.	.	MAF_INRAE=15.789;MAF_USDA=50.0
NC_035083.1	57510029	.	A	C	.	.	MAF_USDA=7.377
NC_035083.1	57510040	.	C	T	.	.	MAF_INRAE=15.789;MAF_USDA=17.647
NC_035083.1	57510047	.	A	G	.	.	MAF_INRAE=46.667;MAF_USDA=40.0
NC_035083.1	57510067	.	T	C	.	.	MAF_INRAE=17.089;MAF_USDA=7.647
NC_035083.1	57510125	.	G	T	.	.	MAF_USDA=1.639
NC_035083.1	57510191	.	T	C	.	.	MAF_USDA=2.459
NC_035083.1	57510217	.	A	G	.	.	MAF_INRAE=39.873;MAF_USDA=40.588
NC_035083.1	57510242	.	G	T	.	.	MAF_INRAE=47.5;MAF_USDA=21.765
NC_035083.1	57510327	.	G	C	.	.	MAF_INRAE=6.329;MAF_USDA=2.941
NC_035083.1	57510334	.	A	G	.	.	MAF_INRAE=41.772;MAF_USDA=49.412
NC_035083.1	57510344	.	A	T	.	.	MAF_INRAE=47.5;MAF_USDA=38.824
NC_035083.1	57510361	.	C	G	.	.	MAF_INRAE=5.696;MAF_USDA=4.098
NC_035083.1	57510438	.	T	C	.	.	MAF_INRAE=39.241;MAF_USDA=40.0
NC_035083.1	57510476	.	G	T	.	.	MAF_USDA=10.0
NC_035083.1	57510520	.	C	T	.	.	MAF_INRAE=47.5;MAF_USDA=24.118
NC_035083.1	57510547	.	G	A	.	.	MAF_INRAE=16.456;MAF_USDA=9.412
NC_035083.1	57510554	.	G	A	.	.	MAF_INRAE=39.873;MAF_USDA=40.0
NC_035083.1	57510587	.	C	A	.	.	MAF_INRAE=5.263
NC_035083.1	57510738	.	G	A	.	.	MAF_INRAE=17.5;MAF_USDA=10.0
NC_035083.1	57510753	.	A	C	.	.	MAF_INRAE=39.873;MAF_USDA=39.412
NC_035083.1	57510760	.	T	A	.	.	MAF_INRAE=15.789;MAF_USDA=17.059
NC_035083.1	57510782	.	C	T	.	.	MAF_INRAE=42.405;MAF_USDA=49.412
NC_035083.1	57510872	.	C	T	.	.	MAF_USDA=1.639
NC_035083.1	57510886	.	C	T	.	.	MAF_INRAE=26.316;MAF_USDA=7.059
NC_035083.1	57510892	.	C	T	.	.	MAF_INRAE=15.789;MAF_USDA=39.412
NC_035083.1	57510904	.	C	A	.	.	MAF_USDA=3.279
NC_035083.1	57510943	.	G	T	.	.	MAF_INRAE=15.789;MAF_USDA=2.459
NC_035083.1	57511009	.	C	G	.	.	MAF_USDA=48.81
NC_035083.1	57511013	.	C	G	.	.	MAF_USDA=3.39
NC_035083.1	57511079	.	G	A	.	.	MAF_USDA=37.5
NC_035083.1	57511173	.	C	T	.	.	MAF_USDA=6.557
NC_035083.1	57511224	.	C	T	.	.	MAF_USDA=4.762
NC_035083.1	57511299	.	G	A	.	.	MAF_INRAE=5.263;MAF_USDA=10.119
NC_035083.1	57511350	.	T	A	.	.	MAF_USDA=9.524
NC_035083.1	57511380	.	C	A	.	.	MAF_INRAE=26.316;MAF_USDA=11.31
NC_035083.1	57511438	.	C	T	.	.	MAF_USDA=5.833
NC_035083.1	57511645	.	T	G	.	.	MAF_USDA=21.687
NC_035083.1	57511681	.	G	T	.	.	MAF_USDA=7.738
NC_035083.1	57511710	.	C	T	.	.	MAF_INRAE=26.316;MAF_USDA=8.333
NC_035083.1	57511742	.	G	A	.	.	MAF_INRAE=10.526;MAF_USDA=2.5
NC_035083.1	57511931	.	A	C	.	.	MAF_INRAE=7.5
NC_035083.1	57511938	.	A	G	.	.	MAF_USDA=2.5
NC_035083.1	57511984	.	T	A	.	.	MAF_USDA=8.333
NC_035083.1	57512104	.	A	G	.	.	MAF_USDA=3.571
NC_035083.1	57512119	.	T	G	.	.	MAF_INRAE=29.167;MAF_USDA=9.167
NC_035083.1	57512137	.	A	G	.	.	MAF_INRAE=17.089;MAF_USDA=7.738
NC_035083.1	57512209	.	C	G	.	.	MAF_INRAE=12.658;MAF_USDA=4.706
NC_035083.1	57512267	.	G	C	.	.	MAF_INRAE=17.089;MAF_USDA=7.738
NC_035083.1	57512289	.	G	T	.	.	MAF_INRAE=15.789;MAF_USDA=17.262
NC_035083.1	57512321	.	A	T	.	.	MAF_INRAE=16.456;MAF_USDA=8.929
NC_035083.1	57512325	.	G	A	.	.	MAF_USDA=18.75
NC_035083.1	57512340	.	T	C	.	.	MAF_INRAE=39.873;MAF_USDA=41.071
NC_035083.1	57512386	.	C	A	.	.	MAF_INRAE=15.789;MAF_USDA=17.857
NC_035083.1	57512462	.	T	A	.	.	MAF_USDA=1.639
NC_035083.1	57512529	.	G	T	.	.	MAF_INRAE=15.789;MAF_USDA=16.471
NC_035083.1	57512567	.	G	T	.	.	MAF_INRAE=13.924;MAF_USDA=5.882
NC_035083.1	57512655	.	T	G	.	.	MAF_INRAE=16.456;MAF_USDA=8.824
NC_035083.1	57512686	.	A	C	.	.	MAF_INRAE=19.62;MAF_USDA=14.706
NC_035083.1	57512709	.	A	C	.	.	MAF_INRAE=39.873;MAF_USDA=39.412
NC_035083.1	57512723	.	C	G	.	.	MAF_INRAE=29.167;MAF_USDA=1.639
NC_035083.1	57512734	.	A	C	.	.	MAF_INRAE=17.089;MAF_USDA=7.647
NC_035083.1	57512773	.	T	G	.	.	MAF_INRAE=38.333;MAF_USDA=49.412
NC_035083.1	57512782	.	G	A	.	.	MAF_INRAE=38.333;MAF_USDA=49.412
NC_035083.1	57512822	.	C	T	.	.	MAF_USDA=1.639
NC_035083.1	57512855	.	A	T	.	.	MAF_INRAE=39.873;MAF_USDA=39.412
NC_035083.1	57512964	.	G	A	.	.	MAF_INRAE=6.962;MAF_USDA=26.471
NC_035083.1	57512968	.	A	T	.	.	MAF_INRAE=1.667;MAF_USDA=4.918
NC_035083.1	57513088	.	T	A	.	.	MAF_INRAE=43.038;MAF_USDA=49.412
NC_035083.1	57513099	.	T	C	.	.	MAF_USDA=2.459
NC_035083.1	57513140	.	A	T	.	.	MAF_INRAE=17.089;MAF_USDA=7.647
NC_035083.1	57513168	.	A	C	.	.	MAF_INRAE=17.089;MAF_USDA=9.412
NC_035083.1	57513194	.	G	T	.	.	MAF_USDA=1.639
NC_035083.1	57513258	.	G	A	.	.	MAF_INRAE=15.789;MAF_USDA=17.059
NC_035083.1	57513273	.	A	G	.	.	MAF_INRAE=29.167;MAF_USDA=9.016
NC_035083.1	57513311	.	G	T	.	.	MAF_USDA=5.294
NC_035083.1	57513312	.	T	C	.	.	MAF_USDA=5.294
NC_035083.1	57513335	.	A	C	.	.	MAF_INRAE=8.333
NC_035083.1	57513375	.	G	A	.	.	MAF_USDA=3.279
NC_035083.1	57513378	.	T	G	.	.	MAF_USDA=2.459
NC_035083.1	57513499	.	G	T	.	.	MAF_INRAE=15.789;MAF_USDA=17.059
NC_035083.1	57513548	.	G	C	.	.	MAF_USDA=16.393
NC_035083.1	57513553	.	C	T	.	.	MAF_USDA=34.118
NC_035083.1	57513558	.	A	G	.	.	MAF_USDA=33.529
NC_035083.1	57513565	.	G	C	.	.	MAF_USDA=12.353
NC_035083.1	57513628	.	G	C	.	.	MAF_USDA=48.824
NC_035083.1	57513645	.	G	C	.	.	MAF_INRAE=18.354;MAF_USDA=13.529
NC_035083.1	57513701	.	G	T	.	.	MAF_INRAE=17.089;MAF_USDA=7.647
NC_035083.1	57513715	.	A	C	.	.	MAF_INRAE=15.789;MAF_USDA=3.279
NC_035083.1	57514084	.	C	T	.	.	MAF_INRAE=15.789;MAF_USDA=17.059
NC_035083.1	57514095	.	T	C	.	.	MAF_INRAE=15.789;MAF_USDA=17.059
NC_035083.1	57514163	.	A	G	.	.	MAF_INRAE=10.526
NC_035083.1	57514184	.	T	C	.	.	MAF_INRAE=17.5;MAF_USDA=10.0
NC_035083.1	57514201	.	G	T	.	.	MAF_USDA=2.459
NC_035083.1	57514202	.	A	C	.	.	MAF_USDA=2.459
NC_035083.1	57514246	.	A	G	.	.	MAF_USDA=4.706
NC_035083.1	57514254	.	G	A	.	.	MAF_INRAE=43.038;MAF_USDA=47.059
NC_035083.1	57514276	.	A	C	.	.	MAF_USDA=2.459
NC_035083.1	57514292	.	G	A	.	.	MAF_USDA=7.377
NC_035083.1	57514346	.	T	C	.	.	MAF_INRAE=19.62;MAF_USDA=14.118
NC_035083.1	57514361	.	T	C	.	.	MAF_USDA=2.459
NC_035083.1	57514362	.	G	C	.	.	MAF_INRAE=43.038;MAF_USDA=48.824
NC_035083.1	57514431	.	T	G	.	.	MAF_USDA=2.459
NC_035083.1	57514444	.	C	A	.	.	MAF_USDA=2.941
NC_035083.1	57514450	.	T	C	.	.	MAF_INRAE=42.105;MAF_USDA=48.235
NC_035083.1	57514617	.	C	G	.	.	MAF_USDA=5.738
NC_035083.1	57514643	.	G	A	.	.	MAF_INRAE=17.089;MAF_USDA=6.471
NC_035083.1	57514694	.	C	A	.	.	MAF_INRAE=15.789;MAF_USDA=2.459
NC_035083.1	57514911	.	T	C	.	.	MAF_USDA=2.459
NC_035083.1	57514998	.	G	T	.	.	MAF_INRAE=5.263;MAF_USDA=10.0
NC_035083.1	57515126	.	G	T	.	.	MAF_INRAE=43.038;MAF_USDA=50.0
NC_035083.1	57515142	.	G	A	.	.	MAF_USDA=6.557
NC_035083.1	57515166	.	C	A	.	.	MAF_INRAE=18.987;MAF_USDA=14.118
NC_035083.1	57515258	.	G	A	.	.	MAF_INRAE=28.333;MAF_USDA=9.016
NC_035083.1	57515323	.	A	T	.	.	MAF_INRAE=16.456;MAF_USDA=7.647
NC_035083.1	57515348	.	G	A	.	.	MAF_INRAE=19.62;MAF_USDA=14.118
NC_035083.1	57515462	.	C	A	.	.	MAF_USDA=3.279
NC_035083.1	57515511	.	T	G	.	.	MAF_INRAE=26.316;MAF_USDA=7.647
NC_035083.1	57515517	.	G	T	.	.	MAF_INRAE=42.105;MAF_USDA=49.412
NC_035083.1	57515523	.	T	C	.	.	MAF_USDA=2.459
NC_035083.1	57515558	.	T	G	.	.	MAF_INRAE=15.833
NC_035083.1	57515705	.	A	G	.	.	MAF_USDA=3.279
NC_035083.1	57515710	.	A	C	.	.	MAF_USDA=1.639
NC_035083.1	57515791	.	C	T	.	.	MAF_USDA=21.739
NC_035083.1	57515864	.	C	A	.	.	MAF_USDA=4.167
NC_035083.1	57515865	.	C	T	.	.	MAF_USDA=6.667
NC_035083.1	57515868	.	G	T	.	.	MAF_USDA=20.833
NC_035083.1	57515960	.	A	C	.	.	MAF_INRAE=42.105;MAF_USDA=45.833
NC_035083.1	57515970	.	G	T	.	.	MAF_INRAE=15.789
NC_035083.1	57516006	.	A	C	.	.	MAF_INRAE=43.671;MAF_USDA=50.0
NC_035083.1	57516122	.	A	G	.	.	MAF_INRAE=15.789;MAF_USDA=9.639
NC_035083.1	57516131	.	T	C	.	.	MAF_USDA=1.695
NC_035083.1	57516294	.	G	A	.	.	MAF_USDA=11.446
NC_035083.1	57516324	.	A	G	.	.	MAF_INRAE=41.772;MAF_USDA=41.667
NC_035083.1	57516331	.	T	C	.	.	MAF_USDA=2.542
NC_035083.1	57516348	.	C	A	.	.	MAF_INRAE=15.789;MAF_USDA=11.446
NC_035083.1	57516369	.	A	G	.	.	MAF_INRAE=18.354;MAF_USDA=13.69
NC_035083.1	57516406	.	G	A	.	.	MAF_USDA=25.0
NC_035083.1	57516441	.	C	T	.	.	MAF_USDA=4.167
NC_035083.1	57516444	.	A	G	.	.	MAF_USDA=3.333
NC_035083.1	57516490	.	C	G	.	.	MAF_USDA=2.5
NC_035083.1	57516529	.	G	T	.	.	MAF_INRAE=15.789;MAF_USDA=11.905
NC_035083.1	57516546	.	C	T	.	.	MAF_INRAE=7.5
NC_035083.1	57516598	.	C	G	.	.	MAF_INRAE=6.962;MAF_USDA=29.167
NC_035083.1	57516611	.	G	T	.	.	MAF_INRAE=7.595;MAF_USDA=3.012
NC_035083.1	57516613	.	A	G	.	.	MAF_INRAE=43.038;MAF_USDA=45.181
NC_035083.1	57516649	.	C	T	.	.	MAF_USDA=2.542
NC_035083.1	57516658	.	C	A	.	.	MAF_INRAE=43.671;MAF_USDA=45.783
NC_035083.1	57516680	.	C	A	.	.	MAF_INRAE=17.089;MAF_USDA=15.663
NC_035083.1	57516695	.	T	G	.	.	MAF_USDA=4.237
NC_035083.1	57516868	.	T	A	.	.	MAF_INRAE=43.038;MAF_USDA=49.405
NC_035083.1	57516940	.	A	T	.	.	MAF_INRAE=30.0;MAF_USDA=16.949
NC_035083.1	57516951	.	T	G	.	.	MAF_INRAE=16.456;MAF_USDA=12.5
NC_035083.1	57516997	.	C	T	.	.	MAF_INRAE=15.789
NC_035083.1	57517032	.	G	A	.	.	MAF_USDA=2.542
NC_035083.1	57517050	.	T	G	.	.	MAF_INRAE=5.263;MAF_USDA=10.241
NC_035083.1	57517062	.	C	G	.	.	MAF_INRAE=7.5
NC_035083.1	57517079	.	G	A	.	.	MAF_INRAE=43.038;MAF_USDA=47.59
NC_035083.1	57517085	.	A	C	.	.	MAF_USDA=3.012
NC_035083.1	57517207	.	G	C	.	.	MAF_INRAE=43.671;MAF_USDA=44.578
NC_035083.1	57517218	.	G	A	.	.	MAF_USDA=3.614
NC_035083.1	57517231	.	T	C	.	.	MAF_INRAE=17.089;MAF_USDA=4.167
NC_035083.1	57517250	.	C	T	.	.	MAF_USDA=2.542
NC_035083.1	57517301	.	A	G	.	.	MAF_USDA=9.322
NC_035083.1	57517306	.	T	G	.	.	MAF_INRAE=43.038;MAF_USDA=44.578
NC_035083.1	57517308	.	A	G	.	.	MAF_INRAE=43.038;MAF_USDA=47.59
NC_035083.1	57517392	.	T	A	.	.	MAF_INRAE=1.667
NC_035083.1	57517395	.	C	G	.	.	MAF_INRAE=1.667
NC_035083.1	57517447	.	A	C	.	.	MAF_USDA=3.333
NC_035083.1	57517532	.	C	T	.	.	MAF_INRAE=17.089;MAF_USDA=7.143
NC_035083.1	57517535	.	C	G	.	.	MAF_INRAE=14.167;MAF_USDA=6.548
NC_035083.1	57517571	.	A	C	.	.	MAF_INRAE=43.038;MAF_USDA=44.048
NC_035083.1	57517578	.	G	A	.	.	MAF_INRAE=43.038;MAF_USDA=47.024
NC_035083.1	57517601	.	G	C	.	.	MAF_INRAE=6.962;MAF_USDA=27.381
NC_035083.1	57517624	.	A	G	.	.	MAF_INRAE=16.456;MAF_USDA=4.167
NC_035083.1	57517631	.	T	G	.	.	MAF_INRAE=47.5;MAF_USDA=22.024
NC_035083.1	57517691	.	C	T	.	.	MAF_INRAE=43.038;MAF_USDA=44.578
NC_035083.1	57517725	.	A	T	.	.	MAF_INRAE=16.456;MAF_USDA=4.167
NC_035083.1	57517727	.	G	T	.	.	MAF_INRAE=7.595;MAF_USDA=4.167
NC_035083.1	57517729	.	C	A	.	.	MAF_USDA=9.639
NC_035083.1	57517736	.	C	T	.	.	MAF_USDA=10.417
NC_035083.1	57517753	.	G	A	.	.	MAF_INRAE=7.895;MAF_USDA=8.475
NC_035083.1	57517755	.	G	A	.	.	MAF_INRAE=30.0;MAF_USDA=16.949
NC_035083.1	57517760	.	C	G	.	.	MAF_USDA=8.333
NC_035083.1	57517767	.	A	G	.	.	MAF_USDA=8.333
NC_035083.1	57517776	.	C	T	.	.	MAF_INRAE=14.167;MAF_USDA=4.167
NC_035083.1	57517808	.	C	T	.	.	MAF_USDA=4.819
NC_035083.1	57517853	.	T	C	.	.	MAF_INRAE=46.835;MAF_USDA=31.928
NC_035083.1	57517890	.	T	C	.	.	MAF_USDA=2.542
NC_035083.1	57517974	.	A	T	.	.	MAF_USDA=3.614
NC_035083.1	57518106	.	G	A	.	.	MAF_INRAE=17.089;MAF_USDA=7.927
NC_035083.1	57518120	.	C	A	.	.	MAF_INRAE=47.5;MAF_USDA=27.083
NC_035083.1	57518151	.	C	T	.	.	MAF_INRAE=17.089;MAF_USDA=7.831
NC_035083.1	57518158	.	C	T	.	.	MAF_INRAE=46.667;MAF_USDA=21.341
NC_035083.1	57518203	.	C	G	.	.	MAF_INRAE=47.5;MAF_USDA=21.687
NC_035083.1	57518233	.	G	T	.	.	MAF_INRAE=15.789;MAF_USDA=12.651
NC_035083.1	57518234	.	A	G	.	.	MAF_USDA=12.651
NC_035083.1	57518252	.	C	T	.	.	MAF_USDA=1.695
NC_035083.1	57518440	.	C	T	.	.	MAF_USDA=3.279
NC_035083.1	57518449	.	C	A	.	.	MAF_USDA=9.836
NC_035083.1	57518469	.	G	T	.	.	MAF_USDA=1.639
NC_035083.1	57518477	.	C	T	.	.	MAF_INRAE=16.456;MAF_USDA=8.824
NC_035083.1	57518555	.	A	T	.	.	MAF_INRAE=46.667;MAF_USDA=21.765
NC_035083.1	57518557	.	C	T	.	.	MAF_INRAE=18.987;MAF_USDA=14.118
NC_035083.1	57518573	.	C	T	.	.	MAF_INRAE=27.215;MAF_USDA=42.941
NC_035083.1	57518577	.	G	A	.	.	MAF_INRAE=13.333;MAF_USDA=9.412
NC_035083.1	57518614	.	T	G	.	.	MAF_INRAE=13.924;MAF_USDA=5.882
NC_035083.1	57518616	.	C	T	.	.	MAF_USDA=16.667
NC_035083.1	57518644	.	T	G	.	.	MAF_INRAE=17.089;MAF_USDA=7.647
NC_035083.1	57518780	.	C	G	.	.	MAF_USDA=2.459
NC_035083.1	57518821	.	G	T	.	.	MAF_INRAE=26.582;MAF_USDA=42.941
NC_035083.1	57518896	.	G	T	.	.	MAF_INRAE=1.667;MAF_USDA=5.738
NC_035083.1	57518916	.	A	G	.	.	MAF_USDA=10.0
NC_035083.1	57518941	.	G	A	.	.	MAF_INRAE=7.5;MAF_USDA=11.765
NC_035083.1	57518948	.	A	C	.	.	MAF_USDA=1.639
NC_035083.1	57518965	.	T	A	.	.	MAF_USDA=1.639
NC_035083.1	57518967	.	C	G	.	.	MAF_INRAE=25.949;MAF_USDA=40.588
NC_035083.1	57519005	.	A	C	.	.	MAF_INRAE=47.5;MAF_USDA=21.176
NC_035083.1	57519015	.	A	C	.	.	MAF_INRAE=17.089;MAF_USDA=7.647
NC_035083.1	57519055	.	G	A	.	.	MAF_USDA=2.083
NC_035083.1	57519092	.	A	G	.	.	MAF_USDA=2.459
NC_035083.1	57519151	.	T	G	.	.	MAF_INRAE=47.5;MAF_USDA=21.765
NC_035083.1	57519430	.	G	T	.	.	MAF_USDA=25.0
NC_035083.1	57519490	.	A	C	.	.	MAF_USDA=27.083
NC_035083.1	57519521	.	A	C	.	.	MAF_USDA=32.927
NC_035083.1	57519543	.	G	T	.	.	MAF_USDA=5.422
NC_035083.1	57519581	.	C	T	.	.	MAF_USDA=8.333
NC_035083.1	57519635	.	T	C	.	.	MAF_USDA=36.747
NC_035083.1	57519637	.	G	A	.	.	MAF_USDA=5.422
NC_035083.1	57519683	.	A	C	.	.	MAF_USDA=9.322
NC_035083.1	57519695	.	A	T	.	.	MAF_USDA=4.167
NC_035083.1	57519757	.	G	A	.	.	MAF_USDA=1.667
NC_035083.1	57519884	.	T	A	.	.	MAF_INRAE=33.333;MAF_USDA=9.167
NC_035083.1	57519970	.	G	A	.	.	MAF_INRAE=45.57;MAF_USDA=31.176
NC_035083.1	57520130	.	C	G	.	.	MAF_USDA=6.557
NC_035083.1	57520155	.	A	C	.	.	MAF_USDA=2.542
NC_035083.1	57520171	.	G	T	.	.	MAF_INRAE=46.667;MAF_USDA=25.0
NC_035083.1	57520297	.	T	C	.	.	MAF_USDA=2.542
NC_035083.1	57520315	.	C	T	.	.	MAF_USDA=2.586
NC_035083.1	57520392	.	G	T	.	.	MAF_USDA=2.542
NC_035083.1	57520442	.	A	G	.	.	MAF_USDA=7.5
NC_035083.1	57520449	.	G	T	.	.	MAF_USDA=10.976
NC_035083.1	57520575	.	G	T	.	.	MAF_INRAE=18.333;MAF_USDA=8.333
NC_035083.1	57520592	.	T	C	.	.	MAF_USDA=25.0
NC_035083.1	57520602	.	C	T	.	.	MAF_INRAE=7.5;MAF_USDA=25.301
NC_035083.1	57520605	.	G	T	.	.	MAF_USDA=5.085
NC_035083.1	57520637	.	C	G	.	.	MAF_USDA=20.482
NC_035083.1	57520654	.	T	C	.	.	MAF_INRAE=2.5;MAF_USDA=5.085
NC_035083.1	57520689	.	A	C	.	.	MAF_USDA=48.361
NC_035083.1	57520743	.	A	G	.	.	MAF_USDA=2.459
NC_035083.1	57520784	.	A	C	.	.	MAF_USDA=21.687
NC_035083.1	57520798	.	C	T	.	.	MAF_INRAE=18.333;MAF_USDA=8.434
NC_035083.1	57521019	.	A	T	.	.	MAF_INRAE=46.667;MAF_USDA=25.301
NC_035083.1	57521093	.	T	C	.	.	MAF_USDA=10.366
NC_035083.1	57521291	.	C	T	.	.	MAF_INRAE=20.833;MAF_USDA=12.195
NC_035083.1	57521298	.	A	T	.	.	MAF_INRAE=46.667;MAF_USDA=24.39
NC_035083.1	57521324	.	G	T	.	.	MAF_INRAE=8.333
NC_035083.1	57521328	.	C	T	.	.	MAF_USDA=2.542
NC_035083.1	57521358	.	A	C	.	.	MAF_INRAE=7.5
NC_035083.1	57521407	.	A	T	.	.	MAF_INRAE=45.833;MAF_USDA=23.171
NC_035083.1	57521415	.	G	A	.	.	MAF_USDA=21.605
NC_035083.1	57521416	.	C	A	.	.	MAF_USDA=21.605
NC_035083.1	57521558	.	G	A	.	.	MAF_USDA=2.542
NC_035083.1	57521559	.	T	C	.	.	MAF_USDA=2.542
NC_035083.1	57521565	.	T	C	.	.	MAF_INRAE=45.833;MAF_USDA=23.78
NC_035083.1	57521696	.	C	A	.	.	MAF_USDA=5.932
NC_035083.1	57521728	.	A	T	.	.	MAF_USDA=1.695
NC_035083.1	57521767	.	G	A	.	.	MAF_USDA=4.348
NC_035083.1	57521816	.	T	C	.	.	MAF_INRAE=15.789;MAF_USDA=13.095
NC_035083.1	57521842	.	C	G	.	.	MAF_INRAE=48.333;MAF_USDA=22.619
NC_035083.1	57521843	.	G	T	.	.	MAF_INRAE=48.333;MAF_USDA=22.619
NC_035083.1	57521937	.	C	A	.	.	MAF_USDA=16.667
NC_035083.1	57521946	.	C	A	.	.	MAF_USDA=19.643
NC_035083.1	57522892	.	A	T	.	.	MAF_USDA=8.696
NC_035083.1	57523054	.	G	A	.	.	MAF_USDA=1.639
NC_035083.1	57523066	.	C	T	.	.	MAF_USDA=22.917
NC_035083.1	57523083	.	C	T	.	.	MAF_INRAE=21.053
NC_035083.1	57523109	.	G	A	.	.	MAF_INRAE=5.263;MAF_USDA=18.75
NC_035083.1	57523121	.	C	T	.	.	MAF_INRAE=16.456;MAF_USDA=6.471
NC_035083.1	57523127	.	G	T	.	.	MAF_USDA=8.235
NC_035083.1	57523185	.	G	C	.	.	MAF_INRAE=14.167;MAF_USDA=4.167
NC_035083.1	57523192	.	C	G	.	.	MAF_INRAE=29.167;MAF_USDA=9.016
NC_035083.1	57523227	.	A	T	.	.	MAF_USDA=1.639
NC_035083.1	57523261	.	C	A	.	.	MAF_USDA=2.459
NC_035083.1	57523268	.	A	T	.	.	MAF_INRAE=46.667;MAF_USDA=21.765
NC_035083.1	57523292	.	T	G	.	.	MAF_USDA=2.459
NC_035083.1	57523337	.	T	A	.	.	MAF_INRAE=21.519;MAF_USDA=14.706
NC_035083.1	57523362	.	A	C	.	.	MAF_INRAE=6.329;MAF_USDA=26.471
NC_035083.1	57523486	.	A	T	.	.	MAF_INRAE=8.861;MAF_USDA=8.333
NC_035083.1	57523511	.	G	T	.	.	MAF_USDA=4.167
NC_035083.1	57523572	.	T	C	.	.	MAF_INRAE=15.789;MAF_USDA=4.918
NC_035083.1	57523628	.	T	C	.	.	MAF_INRAE=30.0;MAF_USDA=43.452
NC_035083.1	57523688	.	C	T	.	.	MAF_USDA=8.824
NC_035083.1	57523727	.	T	G	.	.	MAF_INRAE=7.5
NC_035083.1	57523730	.	G	A	.	.	MAF_INRAE=17.722;MAF_USDA=8.235
NC_035083.1	57523813	.	G	A	.	.	MAF_INRAE=16.456;MAF_USDA=7.738
NC_035083.1	57523921	.	T	A	.	.	MAF_INRAE=26.316
NC_035083.1	57523955	.	C	A	.	.	MAF_INRAE=26.316
NC_035083.1	57523968	.	C	A	.	.	MAF_INRAE=26.316
NC_035083.1	57524001	.	T	A	.	.	MAF_INRAE=26.316
NC_035083.1	57524034	.	G	C	.	.	MAF_USDA=10.417
NC_035083.1	57524118	.	C	T	.	.	MAF_INRAE=26.316;MAF_USDA=4.348
NC_035083.1	57524142	.	G	A	.	.	MAF_USDA=4.348
NC_035083.1	57525185	.	T	C	.	.	MAF_INRAE=7.895
NC_035083.1	57525229	.	A	G	.	.	MAF_USDA=20.833
NC_035083.1	57525544	.	G	C	.	.	MAF_INRAE=2.632
NC_035083.1	57526485	.	T	A	.	.	MAF_USDA=12.5
NC_035083.1	57526486	.	C	A	.	.	MAF_USDA=12.5
NC_035083.1	57526491	.	A	T	.	.	MAF_INRAE=5.263;MAF_USDA=27.083
NC_035083.1	57526552	.	C	T	.	.	MAF_USDA=2.083
NC_035083.1	57526560	.	G	C	.	.	MAF_INRAE=26.667;MAF_USDA=44.706
NC_035083.1	57526572	.	G	A	.	.	MAF_USDA=1.639
NC_035083.1	57526655	.	A	G	.	.	MAF_USDA=1.639
NC_035083.1	57526661	.	T	C	.	.	MAF_USDA=2.459
NC_035083.1	57526670	.	A	G	.	.	MAF_USDA=3.529
NC_035083.1	57526776	.	C	A	.	.	MAF_USDA=1.639
NC_035083.1	57526783	.	G	A	.	.	MAF_INRAE=17.089;MAF_USDA=7.647
NC_035083.1	57526793	.	G	T	.	.	MAF_INRAE=17.5;MAF_USDA=10.0
NC_035083.1	57527016	.	T	C	.	.	MAF_USDA=21.765
NC_035083.1	57527024	.	A	T	.	.	MAF_USDA=2.459
NC_035083.1	57527027	.	G	A	.	.	MAF_USDA=29.412
NC_035083.1	57528217	.	T	G	.	.	MAF_USDA=4.762
NC_035083.1	57528290	.	T	A	.	.	MAF_INRAE=15.789;MAF_USDA=14.754
NC_035083.1	57528349	.	C	A	.	.	MAF_USDA=12.5
NC_035083.1	57528396	.	C	T	.	.	MAF_USDA=4.819
NC_035083.1	57528401	.	T	A	.	.	MAF_USDA=4.217
NC_035083.1	57528449	.	A	G	.	.	MAF_USDA=2.542
NC_035083.1	57528509	.	C	A	.	.	MAF_INRAE=47.5;MAF_USDA=22.024
NC_035083.1	57528571	.	C	A	.	.	MAF_USDA=1.639
NC_035083.1	57528590	.	A	T	.	.	MAF_USDA=6.557
NC_035083.1	57528614	.	G	A	.	.	MAF_INRAE=46.667;MAF_USDA=20.833
NC_035083.1	57528646	.	C	T	.	.	MAF_USDA=8.333
NC_035083.1	57528696	.	C	T	.	.	MAF_INRAE=49.167;MAF_USDA=19.672
NC_035083.1	57528778	.	T	G	.	.	MAF_INRAE=48.333;MAF_USDA=22.892
NC_035083.1	57528850	.	A	G	.	.	MAF_USDA=2.5
NC_035083.1	57528982	.	C	T	.	.	MAF_INRAE=10.127;MAF_USDA=7.647
NC_035083.1	57529128	.	C	G	.	.	MAF_INRAE=6.962;MAF_USDA=2.941
NC_035083.1	57529168	.	C	T	.	.	MAF_INRAE=1.667;MAF_USDA=5.738
NC_035083.1	57529181	.	G	A	.	.	MAF_USDA=4.167
NC_035083.1	57529182	.	C	A	.	.	MAF_USDA=4.167
NC_035083.1	57529199	.	C	T	.	.	MAF_USDA=10.0
NC_035083.1	57529268	.	G	A	.	.	MAF_USDA=2.459
NC_035083.1	57529313	.	T	G	.	.	MAF_INRAE=7.5;MAF_USDA=9.836
NC_035083.1	57529451	.	G	A	.	.	MAF_INRAE=5.263;MAF_USDA=11.765
NC_035083.1	57529491	.	A	T	.	.	MAF_INRAE=30.0;MAF_USDA=15.0
NC_035083.1	57529563	.	C	T	.	.	MAF_INRAE=5.696;MAF_USDA=4.098
NC_035083.1	57529621	.	A	C	.	.	MAF_INRAE=22.152;MAF_USDA=12.353
NC_035083.1	57529624	.	T	G	.	.	MAF_USDA=1.639
NC_035083.1	57529641	.	G	A	.	.	MAF_USDA=2.459
NC_035083.1	57529673	.	T	A	.	.	MAF_INRAE=34.177;MAF_USDA=11.765
NC_035083.1	57529715	.	A	G	.	.	MAF_INRAE=22.152;MAF_USDA=30.0
NC_035083.1	57529730	.	C	T	.	.	MAF_USDA=1.639
NC_035083.1	57529824	.	A	C	.	.	MAF_INRAE=1.667;MAF_USDA=5.738
NC_035083.1	57529866	.	C	T	.	.	MAF_USDA=1.639
NC_035083.1	57529900	.	G	A	.	.	MAF_USDA=1.639
NC_035083.1	57529901	.	T	G	.	.	MAF_INRAE=16.456;MAF_USDA=7.059
NC_035083.1	57529991	.	T	C	.	.	MAF_USDA=2.459
NC_035083.1	57530140	.	G	A	.	.	MAF_INRAE=27.848;MAF_USDA=14.754
NC_035083.1	57530307	.	T	C	.	.	MAF_INRAE=29.167;MAF_USDA=9.016
NC_035083.1	57530407	.	T	G	.	.	MAF_INRAE=21.053
NC_035083.1	57530426	.	G	T	.	.	MAF_USDA=12.353
NC_035083.1	57530607	.	G	T	.	.	MAF_USDA=1.639
NC_035083.1	57530666	.	A	G	.	.	MAF_USDA=1.639
NC_035083.1	57530708	.	T	A	.	.	MAF_USDA=2.459
NC_035083.1	57530779	.	C	T	.	.	MAF_INRAE=25.0;MAF_USDA=10.588
NC_035083.1	57530781	.	G	T	.	.	MAF_USDA=1.639
NC_035083.1	57530797	.	A	C	.	.	MAF_USDA=14.706
NC_035083.1	57530822	.	A	C	.	.	MAF_USDA=3.279
NC_035083.1	57530839	.	C	G	.	.	MAF_USDA=12.353
NC_035083.1	57530854	.	A	G	.	.	MAF_INRAE=2.632;MAF_USDA=2.459
NC_035083.1	57531015	.	G	T	.	.	MAF_INRAE=25.0;MAF_USDA=9.412
NC_035083.1	57531073	.	T	A	.	.	MAF_INRAE=29.167;MAF_USDA=1.639
NC_035083.1	57531075	.	T	C	.	.	MAF_INRAE=16.456;MAF_USDA=7.059
NC_035083.1	57531121	.	G	A	.	.	MAF_INRAE=16.456;MAF_USDA=7.059
NC_035083.1	57531180	.	C	T	.	.	MAF_USDA=2.459
NC_035083.1	57531202	.	G	A	.	.	MAF_INRAE=5.063;MAF_USDA=4.098
NC_035083.1	57531217	.	C	T	.	.	MAF_INRAE=40.506;MAF_USDA=31.176
NC_035083.1	57531219	.	C	T	.	.	MAF_USDA=1.639
NC_035083.1	57531443	.	T	G	.	.	MAF_INRAE=21.053;MAF_USDA=16.471
NC_035083.1	57531465	.	A	T	.	.	MAF_INRAE=33.544;MAF_USDA=27.083
NC_035083.1	57531528	.	C	T	.	.	MAF_USDA=6.557
NC_035083.1	57531531	.	G	A	.	.	MAF_INRAE=8.861;MAF_USDA=4.118
NC_035083.1	57531568	.	G	C	.	.	MAF_INRAE=5.263;MAF_USDA=7.059
NC_035083.1	57531618	.	T	A	.	.	MAF_USDA=4.118
NC_035083.1	57531634	.	G	A	.	.	MAF_USDA=2.459
NC_035083.1	57531644	.	C	A	.	.	MAF_INRAE=24.167;MAF_USDA=14.118
NC_035083.1	57531713	.	A	T	.	.	MAF_USDA=2.459
NC_035083.1	57531739	.	C	T	.	.	MAF_USDA=2.459
NC_035083.1	57531769	.	C	T	.	.	MAF_USDA=12.941
NC_035083.1	57532012	.	C	T	.	.	MAF_USDA=4.918
NC_035083.1	57532024	.	G	C	.	.	MAF_USDA=1.639
NC_035083.1	57532080	.	G	C	.	.	MAF_INRAE=15.789
NC_035083.1	57532087	.	G	T	.	.	MAF_USDA=12.353
NC_035083.1	57532102	.	A	G	.	.	MAF_INRAE=21.053;MAF_USDA=17.059
NC_035083.1	57532109	.	C	G	.	.	MAF_INRAE=33.544;MAF_USDA=27.059
NC_035083.1	57532208	.	T	C	.	.	MAF_INRAE=16.456;MAF_USDA=7.059
NC_035083.1	57532264	.	T	G	.	.	MAF_USDA=2.459
NC_035083.1	57532269	.	A	G	.	.	MAF_USDA=7.647
NC_035083.1	57532278	.	A	T	.	.	MAF_INRAE=14.167
NC_035083.1	57532282	.	C	T	.	.	MAF_USDA=4.167
NC_035083.1	57532284	.	C	T	.	.	MAF_INRAE=14.167
NC_035083.1	57532286	.	G	T	.	.	MAF_USDA=4.167
NC_035083.1	57532287	.	T	A	.	.	MAF_USDA=9.639
NC_035083.1	57532357	.	A	G	.	.	MAF_INRAE=16.456;MAF_USDA=7.059
NC_035083.1	57532366	.	A	C	.	.	MAF_INRAE=5.263;MAF_USDA=6.471
NC_035083.1	57532399	.	C	T	.	.	MAF_USDA=1.639
NC_035083.1	57532464	.	T	A	.	.	MAF_USDA=4.706
NC_035083.1	57532566	.	A	T	.	.	MAF_INRAE=5.696;MAF_USDA=4.098
NC_035083.1	57532613	.	C	A	.	.	MAF_INRAE=24.051;MAF_USDA=45.882
NC_035083.1	57532618	.	C	T	.	.	MAF_USDA=3.279
NC_035083.1	57532756	.	T	A	.	.	MAF_INRAE=41.139;MAF_USDA=15.294
NC_035083.1	57532761	.	G	T	.	.	MAF_USDA=1.639
NC_035083.1	57532942	.	T	G	.	.	MAF_USDA=2.5
NC_035083.1	57533025	.	A	C	.	.	MAF_INRAE=27.848;MAF_USDA=7.377
NC_035083.1	57533142	.	T	C	.	.	MAF_INRAE=17.089;MAF_USDA=7.647
NC_035083.1	57533183	.	T	G	.	.	MAF_USDA=2.459
NC_035083.1	57533200	.	C	T	.	.	MAF_USDA=14.583
NC_035083.1	57533357	.	G	A	.	.	MAF_USDA=4.762
NC_035083.1	57533406	.	T	G	.	.	MAF_USDA=2.459
NC_035083.1	57533421	.	A	T	.	.	MAF_USDA=2.459
NC_035083.1	57533422	.	G	T	.	.	MAF_USDA=2.459
NC_035083.1	57533486	.	A	G	.	.	MAF_INRAE=14.557;MAF_USDA=6.471
NC_035083.1	57533568	.	C	T	.	.	MAF_USDA=6.557
NC_035083.1	57533644	.	G	A	.	.	MAF_USDA=1.639
NC_035083.1	57533693	.	C	A	.	.	MAF_USDA=4.918
NC_035083.1	57533702	.	C	T	.	.	MAF_USDA=2.459
NC_035083.1	57533729	.	A	T	.	.	MAF_USDA=1.639
NC_035083.1	57533743	.	G	T	.	.	MAF_INRAE=5.063;MAF_USDA=4.918
NC_035083.1	57533744	.	G	A	.	.	MAF_INRAE=5.0;MAF_USDA=4.918
NC_035083.1	57533862	.	C	A	.	.	MAF_INRAE=27.848;MAF_USDA=7.377
NC_035083.1	57533891	.	A	G	.	.	MAF_USDA=2.459
NC_035083.1	57533941	.	C	T	.	.	MAF_USDA=2.459
NC_035083.1	57533955	.	G	A	.	.	MAF_USDA=1.639
NC_035083.1	57533978	.	A	G	.	.	MAF_INRAE=29.167;MAF_USDA=2.459
NC_035083.1	57534075	.	G	A	.	.	MAF_INRAE=16.456;MAF_USDA=12.5
NC_035083.1	57534085	.	G	C	.	.	MAF_INRAE=16.456;MAF_USDA=7.059
NC_035083.1	57534110	.	C	A	.	.	MAF_INRAE=8.861;MAF_USDA=4.118
NC_035083.1	57534133	.	G	A	.	.	MAF_INRAE=5.263;MAF_USDA=8.929
NC_035083.1	57534156	.	G	C	.	.	MAF_INRAE=17.722;MAF_USDA=7.647
NC_035083.1	57534157	.	G	A	.	.	MAF_INRAE=15.0;MAF_USDA=7.738
NC_035083.1	57534171	.	G	C	.	.	MAF_INRAE=7.595;MAF_USDA=2.941
NC_035083.1	57534176	.	C	A	.	.	MAF_INRAE=16.456;MAF_USDA=6.471
NC_035083.1	57534200	.	A	G	.	.	MAF_USDA=1.639
NC_035083.1	57534401	.	A	T	.	.	MAF_USDA=1.639
NC_035083.1	57534455	.	G	C	.	.	MAF_INRAE=5.263;MAF_USDA=6.471
NC_035083.1	57534457	.	G	T	.	.	MAF_INRAE=40.506;MAF_USDA=15.882
NC_035083.1	57534500	.	G	A	.	.	MAF_USDA=4.118
NC_035083.1	57534514	.	A	C	.	.	MAF_INRAE=16.456;MAF_USDA=7.059
NC_035083.1	57534576	.	A	G	.	.	MAF_USDA=12.353
NC_035083.1	57534594	.	C	A	.	.	MAF_INRAE=33.544;MAF_USDA=14.706
NC_035083.1	57534598	.	A	G	.	.	MAF_INRAE=27.5;MAF_USDA=27.059
NC_035083.1	57534655	.	C	A	.	.	MAF_USDA=2.459
NC_035083.1	57534665	.	G	A	.	.	MAF_USDA=12.941
NC_035083.1	57534743	.	A	G	.	.	MAF_USDA=2.459
NC_035083.1	57534750	.	C	T	.	.	MAF_INRAE=33.544;MAF_USDA=14.706
NC_035083.1	57534773	.	A	G	.	.	MAF_USDA=3.279
NC_035083.1	57534809	.	G	C	.	.	MAF_INRAE=17.089;MAF_USDA=7.647
NC_035083.1	57534909	.	C	T	.	.	MAF_INRAE=17.5;MAF_USDA=7.647
NC_035083.1	57534953	.	G	A	.	.	MAF_INRAE=8.861;MAF_USDA=8.333
NC_035083.1	57534982	.	G	A	.	.	MAF_INRAE=17.089;MAF_USDA=7.647
NC_035083.1	57535023	.	A	G	.	.	MAF_INRAE=1.667;MAF_USDA=16.393
NC_035083.1	57535031	.	C	T	.	.	MAF_USDA=1.639
NC_035083.1	57535093	.	G	A	.	.	MAF_USDA=1.639
NC_035083.1	57535139	.	A	T	.	.	MAF_USDA=4.167
NC_035083.1	57535211	.	G	T	.	.	MAF_USDA=8.333
NC_035083.1	57535342	.	G	T	.	.	MAF_INRAE=30.0;MAF_USDA=8.824
NC_035083.1	57535418	.	G	A	.	.	MAF_USDA=10.588
NC_035083.1	57535445	.	G	A	.	.	MAF_INRAE=13.291;MAF_USDA=8.824
NC_035083.1	57535448	.	C	A	.	.	MAF_INRAE=40.0;MAF_USDA=15.294
NC_035083.1	57535449	.	C	T	.	.	MAF_INRAE=15.833;MAF_USDA=13.529
NC_035083.1	57535471	.	G	A	.	.	MAF_USDA=1.765
NC_035083.1	57535513	.	A	C	.	.	MAF_USDA=4.918
NC_035083.1	57535546	.	G	A	.	.	MAF_INRAE=27.848;MAF_USDA=6.557
NC_035083.1	57535552	.	T	C	.	.	MAF_USDA=2.459
NC_035083.1	57535604	.	G	A	.	.	MAF_INRAE=28.333;MAF_USDA=2.459
NC_035083.1	57535610	.	C	T	.	.	MAF_INRAE=1.667;MAF_USDA=12.295
NC_035083.1	57535625	.	C	A	.	.	MAF_INRAE=25.0;MAF_USDA=10.588
NC_035083.1	57535626	.	A	T	.	.	MAF_USDA=4.918
NC_035083.1	57535716	.	G	A	.	.	MAF_USDA=1.639
NC_035083.1	57535734	.	C	T	.	.	MAF_INRAE=13.291;MAF_USDA=10.588
NC_035083.1	57535819	.	A	G	.	.	MAF_INRAE=1.667;MAF_USDA=14.754
NC_035083.1	57535958	.	G	T	.	.	MAF_INRAE=37.975;MAF_USDA=23.529
NC_035083.1	57536004	.	C	T	.	.	MAF_INRAE=37.975;MAF_USDA=22.941
NC_035083.1	57536109	.	A	C	.	.	MAF_USDA=12.5
NC_035083.1	57536142	.	C	T	.	.	MAF_USDA=13.115
NC_035083.1	57536292	.	G	A	.	.	MAF_USDA=4.118
NC_035083.1	57536320	.	T	G	.	.	MAF_USDA=10.714
NC_035083.1	57536423	.	C	T	.	.	MAF_INRAE=5.263;MAF_USDA=10.714
NC_035083.1	57536424	.	T	G	.	.	MAF_INRAE=7.5
NC_035083.1	57536460	.	A	T	.	.	MAF_INRAE=20.886;MAF_USDA=17.059
NC_035083.1	57536465	.	T	G	.	.	MAF_INRAE=17.089;MAF_USDA=7.647
NC_035083.1	57536633	.	T	A	.	.	MAF_INRAE=20.886;MAF_USDA=15.882
NC_035083.1	57536634	.	T	A	.	.	MAF_INRAE=15.833;MAF_USDA=15.882
NC_035083.1	57536659	.	C	T	.	.	MAF_USDA=2.459
NC_035083.1	57536663	.	A	G	.	.	MAF_USDA=14.583
NC_035083.1	57536688	.	G	A	.	.	MAF_USDA=6.557
NC_035083.1	57536807	.	T	A	.	.	MAF_INRAE=16.456;MAF_USDA=7.647
NC_035083.1	57536871	.	G	A	.	.	MAF_INRAE=5.263;MAF_USDA=9.412
NC_035083.1	57536895	.	C	A	.	.	MAF_INRAE=29.167;MAF_USDA=25.0
NC_035083.1	57536982	.	A	G	.	.	MAF_INRAE=25.0;MAF_USDA=27.647
NC_035083.1	57537023	.	T	C	.	.	MAF_INRAE=1.667;MAF_USDA=15.833
NC_035083.1	57537062	.	G	A	.	.	MAF_USDA=15.882
NC_035083.1	57537187	.	G	C	.	.	MAF_USDA=3.333
NC_035083.1	57537190	.	C	T	.	.	MAF_USDA=2.41
NC_035083.1	57537205	.	C	T	.	.	MAF_INRAE=24.167;MAF_USDA=16.867
NC_035083.1	57537210	.	C	T	.	.	MAF_INRAE=24.167;MAF_USDA=17.47
NC_035083.1	57537211	.	A	T	.	.	MAF_INRAE=24.167;MAF_USDA=16.265
NC_035083.1	57537271	.	A	G	.	.	MAF_INRAE=22.5;MAF_USDA=14.583
NC_035083.1	57537345	.	C	T	.	.	MAF_USDA=14.583
NC_035083.1	57537421	.	T	A	.	.	MAF_INRAE=9.167;MAF_USDA=4.118
NC_035083.1	57537428	.	A	G	.	.	MAF_INRAE=17.5;MAF_USDA=22.917
NC_035083.1	57537454	.	C	A	.	.	MAF_INRAE=34.167;MAF_USDA=45.882
NC_035083.1	57537475	.	T	C	.	.	MAF_INRAE=29.167;MAF_USDA=35.294
NC_035083.1	57537486	.	C	T	.	.	MAF_INRAE=6.667;MAF_USDA=4.706
NC_035083.1	57537508	.	T	G	.	.	MAF_USDA=2.459
NC_035083.1	57537602	.	C	G	.	.	MAF_USDA=10.417
NC_035083.1	57537619	.	C	T	.	.	MAF_INRAE=10.833;MAF_USDA=6.471
NC_035083.1	57537693	.	G	T	.	.	MAF_USDA=18.75
NC_035083.1	57537864	.	G	T	.	.	MAF_USDA=25.0
NC_035083.1	57538249	.	G	A	.	.	MAF_USDA=1.639
NC_035083.1	57538286	.	T	G	.	.	MAF_USDA=2.083
NC_035083.1	57538335	.	G	C	.	.	MAF_INRAE=13.333;MAF_USDA=4.167
NC_035083.1	57538359	.	G	T	.	.	MAF_INRAE=10.0;MAF_USDA=10.119
NC_035083.1	57538430	.	T	C	.	.	MAF_USDA=3.571
NC_035083.1	57538445	.	A	G	.	.	MAF_INRAE=10.0;MAF_USDA=4.762
NC_035083.1	57538457	.	G	T	.	.	MAF_INRAE=13.333;MAF_USDA=7.143
NC_035083.1	57538501	.	A	G	.	.	MAF_INRAE=34.167;MAF_USDA=6.557
NC_035083.1	57538662	.	A	T	.	.	MAF_INRAE=29.167;MAF_USDA=2.459
NC_035083.1	57538750	.	G	A	.	.	MAF_USDA=4.098
NC_035083.1	57538849	.	C	G	.	.	MAF_INRAE=12.5;MAF_USDA=7.059
NC_035083.1	57538890	.	T	C	.	.	MAF_INRAE=33.333;MAF_USDA=7.377
NC_035083.1	57538908	.	G	C	.	.	MAF_USDA=15.294
NC_035083.1	57538982	.	A	G	.	.	MAF_USDA=13.529
NC_035083.1	57539039	.	T	A	.	.	MAF_INRAE=5.0;MAF_USDA=4.706
NC_035083.1	57539044	.	C	T	.	.	MAF_INRAE=35.0;MAF_USDA=7.377
NC_035083.1	57539106	.	C	T	.	.	MAF_USDA=1.639
NC_035083.1	57539108	.	A	G	.	.	MAF_INRAE=29.167;MAF_USDA=35.882
NC_035083.1	57539115	.	T	C	.	.	MAF_INRAE=35.0;MAF_USDA=7.377
NC_035083.1	57539123	.	A	T	.	.	MAF_INRAE=34.167;MAF_USDA=46.471
NC_035083.1	57539142	.	G	A	.	.	MAF_USDA=3.529
NC_035083.1	57539200	.	C	A	.	.	MAF_INRAE=15.833;MAF_USDA=15.294
NC_035083.1	57539261	.	G	A	.	.	MAF_INRAE=5.0;MAF_USDA=4.706
NC_035083.1	57539288	.	T	A	.	.	MAF_INRAE=24.167;MAF_USDA=10.588
NC_035083.1	57539397	.	G	A	.	.	MAF_INRAE=28.333;MAF_USDA=22.353
NC_035083.1	57539428	.	C	A	.	.	MAF_INRAE=12.5;MAF_USDA=6.471
NC_035083.1	57539464	.	C	T	.	.	MAF_USDA=1.639
NC_035083.1	57539486	.	G	T	.	.	MAF_INRAE=16.667;MAF_USDA=15.882
NC_035083.1	57539549	.	C	A	.	.	MAF_USDA=2.941
NC_035083.1	57539552	.	T	C	.	.	MAF_INRAE=29.167;MAF_USDA=36.471
NC_035083.1	57539683	.	G	A	.	.	MAF_USDA=4.167
NC_035083.1	57539884	.	A	C	.	.	MAF_USDA=6.471
NC_035083.1	57539898	.	C	A	.	.	MAF_INRAE=15.833;MAF_USDA=15.882
NC_035083.1	57539958	.	A	C	.	.	MAF_USDA=3.529
NC_035083.1	57540048	.	C	A	.	.	MAF_INRAE=13.333;MAF_USDA=19.412
NC_035083.1	57540079	.	T	A	.	.	MAF_INRAE=30.833;MAF_USDA=45.882
NC_035083.1	57540085	.	A	T	.	.	MAF_INRAE=1.667;MAF_USDA=13.934
NC_035083.1	57540100	.	T	A	.	.	MAF_USDA=15.294
NC_035083.1	57540116	.	G	A	.	.	MAF_INRAE=29.167;MAF_USDA=2.459
NC_035083.1	57540118	.	T	C	.	.	MAF_USDA=4.098
NC_035083.1	57540124	.	A	C	.	.	MAF_INRAE=13.333;MAF_USDA=7.059
NC_035083.1	57540130	.	A	C	.	.	MAF_INRAE=10.0;MAF_USDA=7.059
NC_035083.1	57540228	.	G	T	.	.	MAF_INRAE=1.667;MAF_USDA=17.213
NC_035083.1	57540278	.	G	A	.	.	MAF_INRAE=1.667;MAF_USDA=12.295
NC_035083.1	57540293	.	A	T	.	.	MAF_INRAE=4.167;MAF_USDA=1.765
NC_035083.1	57540354	.	T	A	.	.	MAF_USDA=7.377
NC_035083.1	57540392	.	C	A	.	.	MAF_INRAE=9.167;MAF_USDA=10.0
NC_035083.1	57540470	.	C	T	.	.	MAF_INRAE=8.333;MAF_USDA=4.118
NC_035083.1	57540535	.	G	A	.	.	MAF_USDA=3.279
NC_035083.1	57540547	.	C	A	.	.	MAF_USDA=2.459
NC_035083.1	57540607	.	A	T	.	.	MAF_INRAE=3.333;MAF_USDA=8.197
NC_035083.1	57540608	.	A	C	.	.	MAF_INRAE=3.333
NC_035083.1	57540673	.	G	A	.	.	MAF_USDA=6.557
NC_035083.1	57540681	.	C	T	.	.	MAF_INRAE=5.833;MAF_USDA=16.667
NC_035083.1	57540689	.	T	C	.	.	MAF_INRAE=3.333
NC_035083.1	57540723	.	C	T	.	.	MAF_INRAE=4.167
NC_035083.1	57540728	.	T	C	.	.	MAF_USDA=5.738
NC_035083.1	57540749	.	G	A	.	.	MAF_USDA=2.459
NC_035083.1	57540813	.	C	A	.	.	MAF_USDA=2.459
NC_035083.1	57540822	.	C	T	.	.	MAF_USDA=3.279
NC_035083.1	57540904	.	A	G	.	.	MAF_INRAE=10.833;MAF_USDA=3.529
NC_035083.1	57540946	.	C	G	.	.	MAF_INRAE=18.333;MAF_USDA=37.5
NC_035083.1	57540981	.	G	T	.	.	MAF_INRAE=35.0;MAF_USDA=49.412
NC_035083.1	57541002	.	A	T	.	.	MAF_INRAE=34.167;MAF_USDA=49.412
NC_035083.1	57541007	.	C	T	.	.	MAF_USDA=1.639
NC_035083.1	57541021	.	C	A	.	.	MAF_USDA=1.765
NC_035083.1	57541030	.	T	A	.	.	MAF_USDA=10.588
NC_035083.1	57541148	.	C	T	.	.	MAF_USDA=29.167
NC_035083.1	57541161	.	A	G	.	.	MAF_INRAE=13.333;MAF_USDA=4.167
NC_035083.1	57541178	.	C	T	.	.	MAF_INRAE=10.0;MAF_USDA=8.333
NC_035083.1	57541197	.	A	T	.	.	MAF_INRAE=13.333;MAF_USDA=4.167
NC_035083.1	57541215	.	C	T	.	.	MAF_INRAE=15.0;MAF_USDA=6.25
NC_035083.1	57541258	.	T	A	.	.	MAF_INRAE=10.0
NC_035083.1	57541339	.	A	G	.	.	MAF_USDA=2.459
NC_035083.1	57541466	.	A	G	.	.	MAF_USDA=2.459
NC_035083.1	57541554	.	CTA	CTT	.	.	MAF_USDA=20.833
NC_035083.1	57541584	.	T	C	.	.	MAF_INRAE=13.924;MAF_USDA=12.941
NC_035083.1	57541772	.	T	A	.	.	MAF_INRAE=4.43;MAF_USDA=1.765
NC_035083.1	57541851	.	C	A	.	.	MAF_USDA=17.059
NC_035083.1	57541868	.	G	T	.	.	MAF_USDA=1.639
NC_035083.1	57541893	.	C	T	.	.	MAF_INRAE=15.789;MAF_USDA=3.279
NC_035083.1	57541945	.	C	T	.	.	MAF_USDA=12.5
NC_035083.1	57542008	.	C	A	.	.	MAF_INRAE=31.646;MAF_USDA=48.235
NC_035083.1	57542042	.	T	C	.	.	MAF_INRAE=17.089;MAF_USDA=8.235
NC_035083.1	57542139	.	C	T	.	.	MAF_USDA=1.639
NC_035083.1	57542183	.	G	A	.	.	MAF_USDA=1.639
NC_035083.1	57542191	.	G	A	.	.	MAF_INRAE=5.263;MAF_USDA=7.059
NC_035083.1	57542289	.	G	A	.	.	MAF_USDA=1.639
NC_035083.1	57542320	.	G	A	.	.	MAF_INRAE=5.696;MAF_USDA=4.098
NC_035083.1	57542380	.	A	C	.	.	MAF_INRAE=5.696
NC_035083.1	57542387	.	C	A	.	.	MAF_USDA=10.588
NC_035083.1	57542491	.	G	A	.	.	MAF_USDA=4.167
NC_035083.1	57542510	.	A	C	.	.	MAF_INRAE=5.263
NC_035083.1	57542632	.	A	G	.	.	MAF_INRAE=14.167;MAF_USDA=4.167
NC_035083.1	57542642	.	C	A	.	.	MAF_INRAE=27.848;MAF_USDA=6.557
NC_035083.1	57542788	.	G	A	.	.	MAF_INRAE=2.5;MAF_USDA=24.59
NC_035083.1	57542821	.	G	T	.	.	MAF_INRAE=15.789;MAF_USDA=4.098
NC_035083.1	57543096	.	A	T	.	.	MAF_INRAE=5.263;MAF_USDA=7.059
NC_035083.1	57543144	.	T	C	.	.	MAF_INRAE=19.62;MAF_USDA=9.412
NC_035083.1	57543193	.	G	A	.	.	MAF_USDA=2.459
NC_035083.1	57543230	.	G	A	.	.	MAF_INRAE=5.696;MAF_USDA=4.098
NC_035083.1	57543368	.	G	T	.	.	MAF_INRAE=7.595;MAF_USDA=2.941
NC_035083.1	57543384	.	T	C	.	.	MAF_USDA=2.459
NC_035083.1	57543400	.	G	A	.	.	MAF_USDA=1.639
NC_035083.1	57543618	.	C	G	.	.	MAF_INRAE=17.089;MAF_USDA=7.647
NC_035083.1	57543655	.	A	G	.	.	MAF_USDA=2.459
NC_035083.1	57543673	.	C	A	.	.	MAF_INRAE=12.658;MAF_USDA=7.059
NC_035083.1	57543797	.	G	T	.	.	MAF_USDA=9.836
NC_035083.1	57544018	.	C	T	.	.	MAF_USDA=12.5
NC_035083.1	57544034	.	G	C	.	.	MAF_INRAE=8.861;MAF_USDA=4.118
NC_035083.1	57544103	.	G	A	.	.	MAF_USDA=3.279
NC_035083.1	57544119	.	C	T	.	.	MAF_INRAE=17.722;MAF_USDA=8.235
NC_035083.1	57544169	.	A	G	.	.	MAF_INRAE=24.167;MAF_USDA=27.083
NC_035083.1	57544182	.	T	G	.	.	MAF_INRAE=12.658;MAF_USDA=4.762
NC_035083.1	57545427	.	G	C	.	.	MAF_USDA=27.083
NC_035083.1	57545441	.	C	T	.	.	MAF_USDA=4.167
NC_035083.1	57545514	.	C	T	.	.	MAF_USDA=10.417
NC_035083.1	57545570	.	G	C	.	.	MAF_USDA=18.75
NC_035083.1	57545613	.	C	A	.	.	MAF_USDA=4.706
NC_035083.1	57545621	.	G	T	.	.	MAF_INRAE=40.506;MAF_USDA=45.294
NC_035083.1	57545668	.	T	A	.	.	MAF_USDA=1.639
NC_035083.1	57545681	.	G	A	.	.	MAF_INRAE=8.861;MAF_USDA=6.25
NC_035083.1	57545686	.	C	T	.	.	MAF_INRAE=8.861;MAF_USDA=3.529
NC_035083.1	57545690	.	T	A	.	.	MAF_INRAE=27.848;MAF_USDA=5.738
NC_035083.1	57545691	.	A	C	.	.	MAF_USDA=4.918
NC_035083.1	57545756	.	A	C	.	.	MAF_USDA=2.459
NC_035083.1	57545781	.	G	T	.	.	MAF_INRAE=17.089;MAF_USDA=8.235
NC_035083.1	57545872	.	C	G	.	.	MAF_INRAE=5.263;MAF_USDA=9.412
NC_035083.1	57545913	.	A	T	.	.	MAF_USDA=1.639
NC_035083.1	57545966	.	A	C	.	.	MAF_INRAE=27.848;MAF_USDA=6.667
NC_035083.1	57546003	.	C	T	.	.	MAF_USDA=16.471
NC_035083.1	57546068	.	G	A	.	.	MAF_USDA=16.471
NC_035083.1	57546085	.	C	T	.	.	MAF_INRAE=12.658;MAF_USDA=6.471
NC_035083.1	57546166	.	G	A	.	.	MAF_INRAE=5.263;MAF_USDA=7.647
NC_035083.1	57546210	.	G	T	.	.	MAF_USDA=2.459
NC_035083.1	57546275	.	G	A	.	.	MAF_INRAE=10.526;MAF_USDA=2.459
NC_035083.1	57546296	.	C	T	.	.	MAF_INRAE=1.667;MAF_USDA=9.016
NC_035083.1	57546315	.	C	T	.	.	MAF_INRAE=25.0;MAF_USDA=17.059
NC_035083.1	57546379	.	G	T	.	.	MAF_USDA=1.639
NC_035083.1	57546422	.	T	C	.	.	MAF_USDA=2.459
NC_035083.1	57546425	.	C	A	.	.	MAF_USDA=7.059
NC_035083.1	57546493	.	C	A	.	.	MAF_USDA=2.459
NC_035083.1	57546503	.	G	A	.	.	MAF_INRAE=15.789
NC_035083.1	57546826	.	C	T	.	.	MAF_USDA=2.459
NC_035083.1	57546862	.	T	C	.	.	MAF_USDA=1.765
NC_035083.1	57546920	.	T	C	.	.	MAF_USDA=2.459
NC_035083.1	57546931	.	G	T	.	.	MAF_INRAE=8.861;MAF_USDA=4.118
NC_035083.1	57547209	.	T	A	.	.	MAF_INRAE=12.658;MAF_USDA=6.471
NC_035083.1	57547264	.	T	A	.	.	MAF_INRAE=4.167
NC_035083.1	57547317	.	T	G	.	.	MAF_INRAE=5.696;MAF_USDA=4.098
NC_035083.1	57547374	.	T	C	.	.	MAF_USDA=5.294
NC_035083.1	57547400	.	A	G	.	.	MAF_INRAE=14.167
NC_035083.1	57547401	.	T	C	.	.	MAF_USDA=4.167
NC_035083.1	57547403	.	T	G	.	.	MAF_USDA=4.167
NC_035083.1	57547404	.	C	T	.	.	MAF_USDA=4.167
NC_035083.1	57547408	.	C	A,G	.	.	MAF_INRAE=27.848;MAF_USDA=2.083
NC_035083.1	57547467	.	A	T	.	.	MAF_USDA=1.639
NC_035083.1	57547478	.	T	C	.	.	MAF_INRAE=23.418;MAF_USDA=34.706
NC_035083.1	57547507	.	G	A	.	.	MAF_INRAE=24.051;MAF_USDA=35.294
NC_035083.1	57547514	.	C	T	.	.	MAF_INRAE=17.089;MAF_USDA=8.235
NC_035083.1	57547562	.	T	G	.	.	MAF_INRAE=9.494;MAF_USDA=7.647
NC_035083.1	57547659	.	A	G	.	.	MAF_INRAE=5.696;MAF_USDA=4.098
NC_035083.1	57547663	.	G	A	.	.	MAF_INRAE=17.5;MAF_USDA=35.294
NC_035083.1	57547669	.	A	C	.	.	MAF_INRAE=23.418;MAF_USDA=35.882
NC_035083.1	57547722	.	C	A	.	.	MAF_USDA=1.639
NC_035083.1	57547803	.	A	G	.	.	MAF_INRAE=5.263;MAF_USDA=8.824
NC_035083.1	57547806	.	T	C	.	.	MAF_USDA=8.824
NC_035083.1	57547807	.	C	A	.	.	MAF_INRAE=17.5;MAF_USDA=25.294
NC_035083.1	57547810	.	A	C	.	.	MAF_USDA=2.459
NC_035083.1	57547835	.	A	T	.	.	MAF_INRAE=25.0;MAF_USDA=15.294
NC_035083.1	57547937	.	A	T	.	.	MAF_USDA=4.118
NC_035083.1	57548096	.	C	A	.	.	MAF_INRAE=17.5;MAF_USDA=7.647
NC_035083.1	57548151	.	T	A	.	.	MAF_INRAE=2.5;MAF_USDA=23.77
NC_035083.1	57548188	.	A	G	.	.	MAF_USDA=1.765
NC_035083.1	57548215	.	A	T	.	.	MAF_INRAE=2.5;MAF_USDA=23.77
NC_035083.1	57548227	.	C	G	.	.	MAF_INRAE=2.5;MAF_USDA=23.77
NC_035083.1	57548233	.	C	T	.	.	MAF_INRAE=27.848;MAF_USDA=6.557
NC_035083.1	57548236	.	A	T	.	.	MAF_INRAE=20.253;MAF_USDA=9.412
NC_035083.1	57548361	.	G	T	.	.	MAF_USDA=1.639
NC_035083.1	57548405	.	G	A	.	.	MAF_INRAE=20.253;MAF_USDA=10.588
NC_035083.1	57548472	.	T	C	.	.	MAF_USDA=10.588
NC_035083.1	57548654	.	T	G	.	.	MAF_INRAE=34.81;MAF_USDA=22.941
NC_035083.1	57548673	.	T	C	.	.	MAF_INRAE=7.595;MAF_USDA=2.941
NC_035083.1	57548717	.	G	A	.	.	MAF_USDA=16.471
NC_035083.1	57548751	.	G	C	.	.	MAF_INRAE=16.456;MAF_USDA=8.824
NC_035083.1	57548798	.	G	A	.	.	MAF_INRAE=15.789;MAF_USDA=18.452
NC_035083.1	57548814	.	A	G	.	.	MAF_INRAE=2.5;MAF_USDA=24.167
NC_035083.1	57548894	.	A	C	.	.	MAF_INRAE=2.5
NC_035083.1	57548985	.	T	G	.	.	MAF_INRAE=17.089
NC_035083.1	57549054	.	T	A	.	.	MAF_INRAE=20.253;MAF_USDA=8.824
NC_035083.1	57549106	.	G	A	.	.	MAF_INRAE=12.025;MAF_USDA=4.706
NC_035083.1	57549148	.	G	C	.	.	MAF_USDA=1.639
NC_035083.1	57549293	.	A	C	.	.	MAF_INRAE=27.848;MAF_USDA=6.557
NC_035083.1	57549371	.	C	T	.	.	MAF_INRAE=5.263;MAF_USDA=7.647
NC_035083.1	57549411	.	C	T	.	.	MAF_INRAE=9.494;MAF_USDA=8.333
NC_035083.1	57549480	.	G	A	.	.	MAF_INRAE=12.658;MAF_USDA=5.294
NC_035083.1	57549540	.	G	A	.	.	MAF_USDA=1.639
NC_035083.1	57549547	.	A	G	.	.	MAF_INRAE=25.0;MAF_USDA=15.294
NC_035083.1	57549589	.	T	G	.	.	MAF_INRAE=24.167;MAF_USDA=10.588
NC_035083.1	57549640	.	C	T	.	.	MAF_USDA=3.279
NC_035083.1	57549680	.	C	T	.	.	MAF_INRAE=44.304;MAF_USDA=18.824
NC_035083.1	57549705	.	G	A	.	.	MAF_INRAE=17.089;MAF_USDA=10.0
NC_035083.1	57549763	.	T	A	.	.	MAF_INRAE=36.076;MAF_USDA=18.824
NC_035083.1	57549838	.	T	A	.	.	MAF_INRAE=39.241;MAF_USDA=35.294
NC_035083.1	57549899	.	A	T	.	.	MAF_INRAE=17.089;MAF_USDA=7.738
NC_035083.1	57549957	.	G	A	.	.	MAF_INRAE=5.263;MAF_USDA=9.412
NC_035083.1	57550113	.	C	T	.	.	MAF_USDA=2.353
NC_035083.1	57550167	.	T	C	.	.	MAF_USDA=1.765
NC_035083.1	57550193	.	C	T	.	.	MAF_INRAE=29.167;MAF_USDA=1.639
NC_035083.1	57550299	.	A	G	.	.	MAF_USDA=4.118
NC_035083.1	57550327	.	C	T	.	.	MAF_INRAE=7.595;MAF_USDA=2.941
NC_035083.1	57550352	.	C	T	.	.	MAF_USDA=4.118
NC_035083.1	57550472	.	G	A	.	.	MAF_INRAE=12.658;MAF_USDA=1.639
NC_035083.1	57550478	.	C	A	.	.	MAF_INRAE=8.861;MAF_USDA=4.118
NC_035083.1	57550556	.	G	A	.	.	MAF_INRAE=2.5;MAF_USDA=20.492
NC_035083.1	57550577	.	T	A	.	.	MAF_INRAE=27.215;MAF_USDA=10.417
NC_035083.1	57550591	.	T	G	.	.	MAF_INRAE=21.053
NC_035083.1	57550602	.	C	T	.	.	MAF_INRAE=5.263
NC_035083.1	57550606	.	C	A	.	.	MAF_INRAE=21.053
NC_035083.1	57550700	.	T	C	.	.	MAF_INRAE=7.595;MAF_USDA=2.353
NC_035083.1	57550733	.	C	T	.	.	MAF_USDA=1.639
NC_035083.1	57550793	.	A	T	.	.	MAF_INRAE=1.667;MAF_USDA=12.295
NC_035083.1	57550801	.	G	A	.	.	MAF_USDA=2.459
NC_035083.1	57550826	.	G	C	.	.	MAF_INRAE=10.526
NC_035083.1	57550844	.	T	G	.	.	MAF_INRAE=5.263;MAF_USDA=8.235
NC_035083.1	57550862	.	C	A	.	.	MAF_USDA=2.459
NC_035083.1	57550877	.	T	G	.	.	MAF_INRAE=24.051;MAF_USDA=15.294
NC_035083.1	57550911	.	C	A	.	.	MAF_USDA=1.639
NC_035083.1	57550914	.	A	C	.	.	MAF_USDA=1.639
NC_035083.1	57550967	.	G	A	.	.	MAF_INRAE=8.861;MAF_USDA=4.118
NC_035083.1	57551056	.	T	A	.	.	MAF_USDA=2.459
NC_035083.1	57551079	.	C	A	.	.	MAF_INRAE=29.747;MAF_USDA=15.882
NC_035083.1	57551254	.	G	A	.	.	MAF_INRAE=1.667
NC_035083.1	57551327	.	G	A	.	.	MAF_USDA=1.639
```
