## Supplemental Data 1 for "Development of a high-density 665 K SNP array for rainbow trout genome-wide genotyping": INRAE_USDA_MAF1.vcf (part 1557 of 1714)

```
NC_035083.1	57551355	.	C	A	.	.	MAF_USDA=2.459
NC_035083.1	57551441	.	T	C	.	.	MAF_USDA=8.333
NC_035083.1	57551573	.	T	C	.	.	MAF_INRAE=25.0;MAF_USDA=21.176
NC_035083.1	57551616	.	G	T	.	.	MAF_INRAE=12.658;MAF_USDA=11.176
NC_035083.1	57551676	.	C	T	.	.	MAF_INRAE=24.167;MAF_USDA=23.529
NC_035083.1	57551741	.	T	A	.	.	MAF_INRAE=27.5;MAF_USDA=4.918
NC_035083.1	57551742	.	A	T	.	.	MAF_INRAE=7.595;MAF_USDA=2.941
NC_035083.1	57551788	.	G	A	.	.	MAF_USDA=3.279
NC_035083.1	57551807	.	A	C	.	.	MAF_INRAE=8.861;MAF_USDA=3.529
NC_035083.1	57552007	.	T	C	.	.	MAF_INRAE=7.595;MAF_USDA=2.941
NC_035083.1	57552012	.	C	T	.	.	MAF_INRAE=48.734;MAF_USDA=26.471
NC_035083.1	57552071	.	C	G	.	.	MAF_INRAE=29.747;MAF_USDA=17.647
NC_035083.1	57552085	.	G	T	.	.	MAF_INRAE=29.747;MAF_USDA=18.235
NC_035083.1	57552086	.	C	T	.	.	MAF_INRAE=24.167;MAF_USDA=18.235
NC_035083.1	57552092	.	C	T	.	.	MAF_INRAE=29.747;MAF_USDA=18.235
NC_035083.1	57552136	.	C	A	.	.	MAF_INRAE=29.167;MAF_USDA=2.459
NC_035083.1	57552149	.	C	T	.	.	MAF_USDA=1.639
NC_035083.1	57552186	.	G	A	.	.	MAF_USDA=3.279
NC_035083.1	57552219	.	G	T	.	.	MAF_INRAE=20.886;MAF_USDA=43.529
NC_035083.1	57552220	.	G	A	.	.	MAF_USDA=5.294
NC_035083.1	57552255	.	C	T	.	.	MAF_INRAE=29.114;MAF_USDA=8.824
NC_035083.1	57552257	.	C	T	.	.	MAF_INRAE=5.263;MAF_USDA=9.836
NC_035083.1	57552264	.	T	G	.	.	MAF_INRAE=10.127;MAF_USDA=20.492
NC_035083.1	57552265	.	A	G	.	.	MAF_INRAE=24.167;MAF_USDA=18.824
NC_035083.1	57552288	.	C	A	.	.	MAF_USDA=1.639
NC_035083.1	57552363	.	C	A	.	.	MAF_INRAE=24.167;MAF_USDA=11.176
NC_035083.1	57552364	.	C	A	.	.	MAF_INRAE=24.167;MAF_USDA=11.176
NC_035083.1	57552371	.	C	T	.	.	MAF_INRAE=29.747;MAF_USDA=17.647
NC_035083.1	57552400	.	C	T	.	.	MAF_USDA=1.639
NC_035083.1	57552403	.	T	C	.	.	MAF_INRAE=49.367;MAF_USDA=12.5
NC_035083.1	57552447	.	A	G	.	.	MAF_INRAE=29.747;MAF_USDA=17.647
NC_035083.1	57552498	.	A	G	.	.	MAF_USDA=1.639
NC_035083.1	57552579	.	A	T	.	.	MAF_INRAE=5.696;MAF_USDA=4.918
NC_035083.1	57552624	.	A	G	.	.	MAF_INRAE=5.696;MAF_USDA=4.098
NC_035083.1	57552628	.	A	C	.	.	MAF_INRAE=12.658;MAF_USDA=4.706
NC_035083.1	57552667	.	C	A	.	.	MAF_INRAE=38.608;MAF_USDA=18.824
NC_035083.1	57552870	.	G	C	.	.	MAF_INRAE=38.608;MAF_USDA=21.311
NC_035083.1	57552911	.	G	A	.	.	MAF_INRAE=1.667;MAF_USDA=11.475
NC_035083.1	57552998	.	C	T	.	.	MAF_USDA=1.639
NC_035083.1	57553011	.	A	C	.	.	MAF_USDA=2.459
NC_035083.1	57553081	.	G	A	.	.	MAF_USDA=2.459
NC_035083.1	57553200	.	C	T	.	.	MAF_USDA=8.333
NC_035083.1	57553201	.	C	T	.	.	MAF_USDA=4.118
NC_035083.1	57553295	.	G	A	.	.	MAF_USDA=4.118
NC_035083.1	57553326	.	A	T	.	.	MAF_USDA=14.583
NC_035083.1	57553395	.	C	A	.	.	MAF_USDA=8.824
NC_035083.1	57553468	.	A	G	.	.	MAF_INRAE=5.263;MAF_USDA=8.197
NC_035083.1	57553557	.	G	A	.	.	MAF_INRAE=1.667;MAF_USDA=9.016
NC_035083.1	57553561	.	T	A	.	.	MAF_USDA=5.294
NC_035083.1	57553700	.	G	T	.	.	MAF_INRAE=8.861;MAF_USDA=8.333
NC_035083.1	57553945	.	C	T	.	.	MAF_INRAE=17.089;MAF_USDA=8.824
NC_035083.1	57553954	.	A	T	.	.	MAF_INRAE=38.608;MAF_USDA=17.059
NC_035083.1	57554013	.	G	A	.	.	MAF_USDA=1.639
NC_035083.1	57554155	.	C	G	.	.	MAF_INRAE=40.506;MAF_USDA=34.118
NC_035083.1	57554166	.	A	T	.	.	MAF_USDA=2.459
NC_035083.1	57554268	.	C	A	.	.	MAF_INRAE=5.263;MAF_USDA=4.918
NC_035083.1	57554282	.	T	G	.	.	MAF_USDA=8.333
NC_035083.1	57554314	.	C	T	.	.	MAF_USDA=1.639
NC_035083.1	57554383	.	T	C	.	.	MAF_INRAE=12.025;MAF_USDA=4.118
NC_035083.1	57554388	.	A	T	.	.	MAF_INRAE=16.667;MAF_USDA=8.235
NC_035083.1	57554543	.	A	C	.	.	MAF_INRAE=16.456;MAF_USDA=8.235
NC_035083.1	57554556	.	C	T	.	.	MAF_USDA=1.639
NC_035083.1	57554557	.	A	C	.	.	MAF_USDA=5.738
NC_035083.1	57554609	.	T	A	.	.	MAF_USDA=4.098
NC_035083.1	57554631	.	C	A	.	.	MAF_INRAE=11.392;MAF_USDA=1.639
NC_035083.1	57554710	.	A	G	.	.	MAF_USDA=8.824
NC_035083.1	57554712	.	A	C	.	.	MAF_USDA=1.639
NC_035083.1	57554723	.	G	T	.	.	MAF_INRAE=5.063;MAF_USDA=4.918
NC_035083.1	57554749	.	T	A	.	.	MAF_USDA=3.279
NC_035083.1	57554774	.	C	G	.	.	MAF_USDA=8.333
NC_035083.1	57554798	.	T	G	.	.	MAF_USDA=3.279
NC_035083.1	57554812	.	GTGGGAAAACT	GTGGGAAAACG	.	.	MAF_USDA=4.167
NC_035083.1	57554822	.	T	G	.	.	MAF_INRAE=12.025;MAF_USDA=5.738
NC_035083.1	57554836	.	G	T	.	.	MAF_INRAE=5.063;MAF_USDA=2.353
NC_035083.1	57554963	.	A	G	.	.	MAF_INRAE=9.494;MAF_USDA=21.311
NC_035083.1	57554975	.	T	C	.	.	MAF_USDA=2.459
NC_035083.1	57555026	.	G	A	.	.	MAF_INRAE=5.833;MAF_USDA=6.25
NC_035083.1	57555127	.	C	T	.	.	MAF_USDA=5.738
NC_035083.1	57555217	.	G	A	.	.	MAF_USDA=13.529
NC_035083.1	57555235	.	G	A	.	.	MAF_USDA=2.459
NC_035083.1	57555316	.	A	G	.	.	MAF_INRAE=37.975;MAF_USDA=22.353
NC_035083.1	57555388	.	G	A	.	.	MAF_INRAE=7.5;MAF_USDA=5.882
NC_035083.1	57555444	.	G	T	.	.	MAF_USDA=4.918
NC_035083.1	57555507	.	G	T	.	.	MAF_USDA=1.639
NC_035083.1	57555581	.	T	A	.	.	MAF_INRAE=13.924;MAF_USDA=6.471
NC_035083.1	57555587	.	C	A	.	.	MAF_USDA=2.459
NC_035083.1	57555677	.	C	A	.	.	MAF_INRAE=12.658;MAF_USDA=5.294
NC_035083.1	57555700	.	C	T	.	.	MAF_INRAE=12.658;MAF_USDA=5.294
NC_035083.1	57555727	.	T	G	.	.	MAF_USDA=1.639
NC_035083.1	57555739	.	A	T	.	.	MAF_USDA=2.459
NC_035083.1	57555833	.	A	C	.	.	MAF_USDA=2.5
NC_035083.1	57555842	.	C	T	.	.	MAF_USDA=2.5
NC_035083.1	57556031	.	A	T	.	.	MAF_INRAE=15.789;MAF_USDA=12.295
NC_035083.1	57556038	.	T	C	.	.	MAF_USDA=2.5
NC_035083.1	57556040	.	T	C	.	.	MAF_USDA=2.5
NC_035083.1	57556052	.	T	C	.	.	MAF_USDA=8.929
NC_035083.1	57556063	.	G	A	.	.	MAF_INRAE=5.696;MAF_USDA=5.0
NC_035083.1	57556075	.	A	G	.	.	MAF_INRAE=5.696;MAF_USDA=7.5
NC_035083.1	57556198	.	A	C	.	.	MAF_USDA=8.333
NC_035083.1	57556248	.	T	A	.	.	MAF_INRAE=47.368;MAF_USDA=20.238
NC_035083.1	57556256	.	C	T	.	.	MAF_USDA=5.952
NC_035083.1	57556288	.	G	A	.	.	MAF_INRAE=6.962;MAF_USDA=13.934
NC_035083.1	57556306	.	C	T	.	.	MAF_USDA=12.353
NC_035083.1	57556412	.	G	A	.	.	MAF_INRAE=38.608;MAF_USDA=18.235
NC_035083.1	57556414	.	A	G	.	.	MAF_INRAE=8.861;MAF_USDA=17.059
NC_035083.1	57556441	.	A	G	.	.	MAF_INRAE=30.0;MAF_USDA=15.574
NC_035083.1	57556448	.	T	A	.	.	MAF_USDA=1.639
NC_035083.1	57556566	.	T	C	.	.	MAF_USDA=1.639
NC_035083.1	57556579	.	C	A	.	.	MAF_INRAE=5.696;MAF_USDA=5.0
NC_035083.1	57556778	.	A	C	.	.	MAF_USDA=1.667
NC_035083.1	57556789	.	G	A	.	.	MAF_USDA=1.667
NC_035083.1	57556803	.	A	T	.	.	MAF_INRAE=36.709;MAF_USDA=19.643
NC_035083.1	57556822	.	A	T	.	.	MAF_INRAE=2.5;MAF_USDA=12.5
NC_035083.1	57556881	.	G	A	.	.	MAF_USDA=1.667
NC_035083.1	57556906	.	T	A	.	.	MAF_INRAE=29.167;MAF_USDA=1.667
NC_035083.1	57557029	.	T	C	.	.	MAF_USDA=1.667
NC_035083.1	57557052	.	G	T	.	.	MAF_USDA=5.882
NC_035083.1	57557121	.	G	A	.	.	MAF_INRAE=24.167;MAF_USDA=11.176
NC_035083.1	57557179	.	G	A	.	.	MAF_INRAE=38.608;MAF_USDA=18.824
NC_035083.1	57557229	.	C	T	.	.	MAF_USDA=1.639
NC_035083.1	57557267	.	G	T	.	.	MAF_INRAE=5.696;MAF_USDA=5.738
NC_035083.1	57557393	.	G	A	.	.	MAF_INRAE=5.263;MAF_USDA=9.836
NC_035083.1	57557394	.	A	T	.	.	MAF_USDA=9.836
NC_035083.1	57557495	.	C	G	.	.	MAF_INRAE=38.608
NC_035083.1	57557520	.	G	T	.	.	MAF_USDA=1.639
NC_035083.1	57557523	.	G	T	.	.	MAF_INRAE=16.456;MAF_USDA=11.475
NC_035083.1	57557532	.	C	T	.	.	MAF_USDA=4.918
NC_035083.1	57557565	.	A	G	.	.	MAF_USDA=1.639
NC_035083.1	57557662	.	C	T	.	.	MAF_INRAE=10.526;MAF_USDA=2.459
NC_035083.1	57557663	.	G	A	.	.	MAF_USDA=4.167
NC_035083.1	57557759	.	G	A	.	.	MAF_USDA=2.459
NC_035083.1	57557841	.	T	C	.	.	MAF_USDA=2.459
NC_035083.1	57557918	.	C	T	.	.	MAF_USDA=1.639
NC_035083.1	57557931	.	G	T	.	.	MAF_USDA=2.459
NC_035083.1	57558025	.	C	A	.	.	MAF_INRAE=8.861;MAF_USDA=6.25
NC_035083.1	57558090	.	T	G	.	.	MAF_USDA=2.459
NC_035083.1	57558122	.	G	T	.	.	MAF_INRAE=5.263;MAF_USDA=4.918
NC_035083.1	57558124	.	A	C	.	.	MAF_USDA=4.918
NC_035083.1	57558197	.	A	C	.	.	MAF_USDA=12.353
NC_035083.1	57558339	.	A	G	.	.	MAF_USDA=2.941
NC_035083.1	57558405	.	G	A	.	.	MAF_USDA=9.412
NC_035083.1	57558448	.	G	T	.	.	MAF_INRAE=39.241;MAF_USDA=20.588
NC_035083.1	57558568	.	C	A	.	.	MAF_INRAE=5.696;MAF_USDA=3.279
NC_035083.1	57558586	.	C	T	.	.	MAF_INRAE=29.114;MAF_USDA=18.235
NC_035083.1	57558637	.	C	A	.	.	MAF_INRAE=37.975;MAF_USDA=21.765
NC_035083.1	57558722	.	G	A	.	.	MAF_INRAE=30.833;MAF_USDA=15.574
NC_035083.1	57558783	.	A	T	.	.	MAF_INRAE=8.861;MAF_USDA=8.333
NC_035083.1	57558896	.	C	A	.	.	MAF_INRAE=24.167;MAF_USDA=11.176
NC_035083.1	57558917	.	T	G	.	.	MAF_INRAE=15.823;MAF_USDA=19.412
NC_035083.1	57558954	.	T	A	.	.	MAF_USDA=10.588
NC_035083.1	57558955	.	G	T	.	.	MAF_USDA=4.098
NC_035083.1	57558971	.	A	C	.	.	MAF_INRAE=25.0;MAF_USDA=11.176
NC_035083.1	57558993	.	A	C	.	.	MAF_INRAE=38.608;MAF_USDA=21.176
NC_035083.1	57559002	.	C	A	.	.	MAF_USDA=2.941
NC_035083.1	57559015	.	T	C	.	.	MAF_USDA=4.118
NC_035083.1	57559045	.	A	T	.	.	MAF_INRAE=30.833;MAF_USDA=14.754
NC_035083.1	57559062	.	G	A	.	.	MAF_INRAE=15.789
NC_035083.1	57559166	.	T	A	.	.	MAF_INRAE=38.608;MAF_USDA=20.833
NC_035083.1	57559240	.	T	A	.	.	MAF_INRAE=37.975;MAF_USDA=20.588
NC_035083.1	57559245	.	A	C	.	.	MAF_INRAE=41.772;MAF_USDA=30.0
NC_035083.1	57559252	.	A	G	.	.	MAF_INRAE=25.833;MAF_USDA=11.176
NC_035083.1	57559296	.	T	G	.	.	MAF_INRAE=38.608;MAF_USDA=20.588
NC_035083.1	57559343	.	C	T	.	.	MAF_USDA=1.639
NC_035083.1	57559470	.	C	T	.	.	MAF_INRAE=38.608;MAF_USDA=21.176
NC_035083.1	57559523	.	G	C	.	.	MAF_USDA=1.639
NC_035083.1	57559524	.	C	T	.	.	MAF_USDA=1.639
NC_035083.1	57559588	.	G	A	.	.	MAF_USDA=1.639
NC_035083.1	57559637	.	A	C	.	.	MAF_USDA=5.294
NC_035083.1	57559658	.	C	T	.	.	MAF_INRAE=37.342;MAF_USDA=17.647
NC_035083.1	57559704	.	A	C	.	.	MAF_INRAE=34.177;MAF_USDA=17.647
NC_035083.1	57559743	.	C	T	.	.	MAF_USDA=4.918
NC_035083.1	57559786	.	C	A	.	.	MAF_USDA=2.941
NC_035083.1	57559829	.	C	A	.	.	MAF_INRAE=15.789;MAF_USDA=10.0
NC_035083.1	57559852	.	A	G	.	.	MAF_INRAE=27.5;MAF_USDA=32.353
NC_035083.1	57559959	.	C	T	.	.	MAF_USDA=6.25
NC_035083.1	57560031	.	A	G	.	.	MAF_USDA=1.639
NC_035083.1	57560122	.	T	A	.	.	MAF_USDA=1.639
NC_035083.1	57560123	.	T	A	.	.	MAF_USDA=2.459
NC_035083.1	57560180	.	T	A	.	.	MAF_USDA=5.294
NC_035083.1	57560181	.	A	T	.	.	MAF_USDA=5.294
NC_035083.1	57560256	.	A	G	.	.	MAF_USDA=1.639
NC_035083.1	57560328	.	C	A	.	.	MAF_INRAE=37.975;MAF_USDA=28.235
NC_035083.1	57560329	.	G	A	.	.	MAF_INRAE=31.667;MAF_USDA=28.235
NC_035083.1	57560381	.	C	G	.	.	MAF_INRAE=20.886;MAF_USDA=8.235
NC_035083.1	57560465	.	A	C	.	.	MAF_INRAE=39.873;MAF_USDA=40.0
NC_035083.1	57560490	.	C	T	.	.	MAF_INRAE=30.833;MAF_USDA=14.754
NC_035083.1	57560655	.	C	T	.	.	MAF_INRAE=42.405;MAF_USDA=38.69
NC_035083.1	57560737	.	A	C	.	.	MAF_INRAE=36.842;MAF_USDA=35.542
NC_035083.1	57560771	.	G	T	.	.	MAF_USDA=1.667
NC_035083.1	57560807	.	A	G	.	.	MAF_INRAE=29.167;MAF_USDA=1.667
NC_035083.1	57560958	.	C	T	.	.	MAF_INRAE=38.608;MAF_USDA=28.824
NC_035083.1	57560991	.	G	A	.	.	MAF_INRAE=24.684;MAF_USDA=47.059
NC_035083.1	57561046	.	T	C	.	.	MAF_INRAE=38.608;MAF_USDA=27.647
NC_035083.1	57561068	.	C	T	.	.	MAF_USDA=1.639
NC_035083.1	57561114	.	C	T	.	.	MAF_INRAE=20.886;MAF_USDA=7.647
NC_035083.1	57561447	.	G	A	.	.	MAF_INRAE=5.696;MAF_USDA=4.098
NC_035083.1	57561477	.	G	A	.	.	MAF_USDA=1.639
NC_035083.1	57561569	.	T	A	.	.	MAF_USDA=2.083
NC_035083.1	57561581	.	G	A	.	.	MAF_USDA=31.25
NC_035083.1	57561723	.	C	A	.	.	MAF_USDA=18.75
NC_035083.1	57561760	.	G	A	.	.	MAF_USDA=12.5
NC_035083.1	57561761	.	C	T	.	.	MAF_USDA=12.5
NC_035083.1	57561769	.	G	T	.	.	MAF_USDA=50.0
NC_035083.1	57561959	.	G	A	.	.	MAF_USDA=18.75
NC_035083.1	57561965	.	T	A	.	.	MAF_USDA=18.75
NC_035083.1	57561978	.	G	A	.	.	MAF_USDA=2.083
NC_035083.1	57562012	.	C	T	.	.	MAF_USDA=2.083
NC_035083.1	57562029	.	C	A	.	.	MAF_USDA=12.5
NC_035083.1	57562072	.	C	G	.	.	MAF_USDA=20.833
NC_035083.1	57562149	.	C	T	.	.	MAF_INRAE=15.789;MAF_USDA=10.588
NC_035083.1	57562243	.	G	A	.	.	MAF_INRAE=35.443;MAF_USDA=24.118
NC_035083.1	57562322	.	T	A	.	.	MAF_USDA=5.882
NC_035083.1	57562323	.	A	T	.	.	MAF_USDA=1.639
NC_035083.1	57562333	.	C	A	.	.	MAF_INRAE=24.684;MAF_USDA=47.059
NC_035083.1	57562336	.	C	G	.	.	MAF_INRAE=41.667;MAF_USDA=22.941
NC_035083.1	57562349	.	A	C	.	.	MAF_INRAE=36.709;MAF_USDA=23.529
NC_035083.1	57562416	.	G	T	.	.	MAF_USDA=11.176
NC_035083.1	57562457	.	C	A	.	.	MAF_INRAE=37.342;MAF_USDA=28.235
NC_035083.1	57562484	.	A	T	.	.	MAF_USDA=2.459
NC_035083.1	57562535	.	C	T	.	.	MAF_INRAE=36.076;MAF_USDA=24.118
NC_035083.1	57562558	.	G	T	.	.	MAF_USDA=8.824
NC_035083.1	57562721	.	G	A	.	.	MAF_USDA=1.176
NC_035083.1	57562739	.	C	A	.	.	MAF_INRAE=7.5
NC_035083.1	57562776	.	G	T	.	.	MAF_INRAE=36.709;MAF_USDA=24.118
NC_035083.1	57562816	.	T	G	.	.	MAF_INRAE=24.684;MAF_USDA=47.059
NC_035083.1	57562858	.	A	T	.	.	MAF_INRAE=17.089;MAF_USDA=10.0
NC_035083.1	57562875	.	A	C	.	.	MAF_USDA=4.098
NC_035083.1	57562884	.	G	C	.	.	MAF_INRAE=21.519;MAF_USDA=8.235
NC_035083.1	57562920	.	C	T	.	.	MAF_INRAE=10.526
NC_035083.1	57562951	.	G	T	.	.	MAF_USDA=1.639
NC_035083.1	57563086	.	G	A	.	.	MAF_INRAE=31.013;MAF_USDA=19.412
NC_035083.1	57563117	.	G	A	.	.	MAF_INRAE=31.013;MAF_USDA=21.176
NC_035083.1	57563227	.	T	A	.	.	MAF_INRAE=38.608;MAF_USDA=28.824
NC_035083.1	57563239	.	C	T	.	.	MAF_INRAE=15.789;MAF_USDA=11.176
NC_035083.1	57563250	.	G	T	.	.	MAF_INRAE=30.38;MAF_USDA=18.824
NC_035083.1	57563267	.	G	T	.	.	MAF_INRAE=31.013;MAF_USDA=50.0
NC_035083.1	57563327	.	C	T	.	.	MAF_USDA=10.588
NC_035083.1	57563336	.	A	C	.	.	MAF_INRAE=30.833;MAF_USDA=17.647
NC_035083.1	57563418	.	C	T	.	.	MAF_INRAE=6.329;MAF_USDA=4.098
NC_035083.1	57563423	.	C	A	.	.	MAF_INRAE=38.608;MAF_USDA=27.647
NC_035083.1	57563424	.	C	T	.	.	MAF_USDA=1.639
NC_035083.1	57563454	.	C	T	.	.	MAF_INRAE=15.789;MAF_USDA=11.176
NC_035083.1	57563457	.	G	T	.	.	MAF_INRAE=21.519;MAF_USDA=7.647
NC_035083.1	57563488	.	G	C	.	.	MAF_INRAE=5.696;MAF_USDA=4.098
NC_035083.1	57563543	.	C	A	.	.	MAF_INRAE=5.696;MAF_USDA=4.098
NC_035083.1	57563551	.	C	A	.	.	MAF_USDA=2.941
NC_035083.1	57563594	.	C	T	.	.	MAF_INRAE=30.38;MAF_USDA=21.176
NC_035083.1	57563620	.	G	T	.	.	MAF_USDA=1.639
NC_035083.1	57563670	.	C	T	.	.	MAF_INRAE=15.789;MAF_USDA=5.738
NC_035083.1	57563738	.	G	A	.	.	MAF_INRAE=15.789;MAF_USDA=5.738
NC_035083.1	57563788	.	T	A	.	.	MAF_USDA=1.765
NC_035083.1	57563862	.	T	G	.	.	MAF_INRAE=37.975;MAF_USDA=27.647
NC_035083.1	57564017	.	C	T	.	.	MAF_INRAE=30.38;MAF_USDA=21.176
NC_035083.1	57564080	.	G	A	.	.	MAF_INRAE=30.38;MAF_USDA=20.833
NC_035083.1	57564092	.	G	A	.	.	MAF_USDA=5.294
NC_035083.1	57564109	.	G	T	.	.	MAF_INRAE=30.38;MAF_USDA=22.353
NC_035083.1	57564171	.	G	C	.	.	MAF_INRAE=31.013;MAF_USDA=20.588
NC_035083.1	57564208	.	G	A	.	.	MAF_INRAE=38.608
NC_035083.1	57564291	.	C	G	.	.	MAF_INRAE=15.789;MAF_USDA=21.176
NC_035083.1	57564298	.	C	G	.	.	MAF_INRAE=31.013;MAF_USDA=19.412
NC_035083.1	57564314	.	C	T	.	.	MAF_USDA=1.639
NC_035083.1	57564330	.	G	C	.	.	MAF_INRAE=31.013;MAF_USDA=21.176
NC_035083.1	57564353	.	G	A	.	.	MAF_USDA=2.459
NC_035083.1	57564367	.	G	T	.	.	MAF_USDA=8.235
NC_035083.1	57564384	.	A	C	.	.	MAF_USDA=1.765
NC_035083.1	57564391	.	T	C	.	.	MAF_USDA=5.882
NC_035083.1	57564392	.	T	C	.	.	MAF_USDA=4.706
NC_035083.1	57564522	.	T	C	.	.	MAF_USDA=1.639
NC_035083.1	57564569	.	C	A	.	.	MAF_INRAE=38.608;MAF_USDA=30.952
NC_035083.1	57564574	.	G	T	.	.	MAF_INRAE=31.013;MAF_USDA=21.429
NC_035083.1	57564695	.	A	T	.	.	MAF_USDA=10.588
NC_035083.1	57564716	.	A	G	.	.	MAF_INRAE=5.696;MAF_USDA=4.098
NC_035083.1	57564774	.	C	A	.	.	MAF_INRAE=38.608;MAF_USDA=28.235
NC_035083.1	57564976	.	A	C	.	.	MAF_USDA=1.639
NC_035083.1	57565050	.	G	A	.	.	MAF_INRAE=5.696;MAF_USDA=5.738
NC_035083.1	57565110	.	T	C	.	.	MAF_INRAE=38.608;MAF_USDA=27.647
NC_035083.1	57565119	.	G	A	.	.	MAF_INRAE=15.789;MAF_USDA=1.639
NC_035083.1	57565169	.	A	T	.	.	MAF_INRAE=25.0;MAF_USDA=8.235
NC_035083.1	57565178	.	T	C,A	.	.	MAF_INRAE=5.263;MAF_USDA=2.083
NC_035083.1	57565184	.	C	T	.	.	MAF_USDA=1.639
NC_035083.1	57565192	.	T	G	.	.	MAF_INRAE=25.0;MAF_USDA=19.412
NC_035083.1	57565207	.	A	C	.	.	MAF_INRAE=38.608;MAF_USDA=28.824
NC_035083.1	57565210	.	T	G	.	.	MAF_INRAE=7.595;MAF_USDA=2.941
NC_035083.1	57565270	.	A	T	.	.	MAF_INRAE=38.608;MAF_USDA=31.176
NC_035083.1	57565296	.	G	A	.	.	MAF_INRAE=30.38;MAF_USDA=50.0
NC_035083.1	57565314	.	A	G	.	.	MAF_USDA=1.639
NC_035083.1	57565450	.	A	C	.	.	MAF_INRAE=5.696;MAF_USDA=4.098
NC_035083.1	57565486	.	T	G	.	.	MAF_INRAE=31.013;MAF_USDA=18.824
NC_035083.1	57565560	.	A	C	.	.	MAF_USDA=16.667
NC_035083.1	57565613	.	G	T	.	.	MAF_INRAE=5.263;MAF_USDA=9.836
NC_035083.1	57565734	.	G	A	.	.	MAF_USDA=4.918
NC_035083.1	57565769	.	G	T	.	.	MAF_USDA=5.0
NC_035083.1	57565841	.	C	A	.	.	MAF_INRAE=21.053;MAF_USDA=16.471
NC_035083.1	57565851	.	G	T	.	.	MAF_USDA=1.639
NC_035083.1	57565881	.	T	C	.	.	MAF_INRAE=15.789;MAF_USDA=11.475
NC_035083.1	57566212	.	G	A	.	.	MAF_INRAE=38.608;MAF_USDA=29.412
NC_035083.1	57566262	.	G	A	.	.	MAF_INRAE=1.667;MAF_USDA=12.5
NC_035083.1	57566327	.	T	G	.	.	MAF_INRAE=5.696;MAF_USDA=10.588
NC_035083.1	57566328	.	C	A	.	.	MAF_USDA=9.412
NC_035083.1	57566428	.	C	G	.	.	MAF_INRAE=31.013;MAF_USDA=20.0
NC_035083.1	57566437	.	G	A	.	.	MAF_USDA=4.167
NC_035083.1	57566439	.	C	A	.	.	MAF_INRAE=31.013;MAF_USDA=19.412
NC_035083.1	57566496	.	A	C	.	.	MAF_INRAE=1.667
NC_035083.1	57566555	.	AG	AT	.	.	MAF_USDA=23.913
NC_035083.1	57566558	.	T	G	.	.	MAF_USDA=8.333
NC_035083.1	57566609	.	T	C	.	.	MAF_INRAE=39.474;MAF_USDA=17.647
NC_035083.1	57566614	.	G	A	.	.	MAF_USDA=13.934
NC_035083.1	57566640	.	T	C	.	.	MAF_USDA=11.176
NC_035083.1	57566643	.	C	T	.	.	MAF_USDA=12.353
NC_035083.1	57566685	.	A	G	.	.	MAF_USDA=2.459
NC_035083.1	57566759	.	CGTA	CGTG	.	.	MAF_USDA=39.13
NC_035083.1	57566762	.	A	G	.	.	MAF_INRAE=33.333
NC_035083.1	57566791	.	G	A	.	.	MAF_INRAE=29.114;MAF_USDA=4.706
NC_035083.1	57566821	.	A	G	.	.	MAF_INRAE=5.263
NC_035083.1	57566826	.	C	A	.	.	MAF_INRAE=1.667;MAF_USDA=12.295
NC_035083.1	57566934	.	C	T	.	.	MAF_USDA=10.0
NC_035083.1	57566949	.	C	T	.	.	MAF_USDA=1.639
NC_035083.1	57566986	.	C	T	.	.	MAF_INRAE=15.789;MAF_USDA=11.176
NC_035083.1	57567093	.	T	C	.	.	MAF_USDA=7.059
NC_035083.1	57567152	.	A	G	.	.	MAF_USDA=3.529
NC_035083.1	57567209	.	C	T	.	.	MAF_USDA=1.639
NC_035083.1	57567471	.	C	T	.	.	MAF_INRAE=22.152;MAF_USDA=8.929
NC_035083.1	57567495	.	G	A	.	.	MAF_USDA=8.235
NC_035083.1	57567562	.	T	C	.	.	MAF_INRAE=25.833;MAF_USDA=20.0
NC_035083.1	57567611	.	A	T	.	.	MAF_INRAE=15.789;MAF_USDA=3.279
NC_035083.1	57567687	.	G	A	.	.	MAF_INRAE=5.263
NC_035083.1	57567719	.	C	A	.	.	MAF_INRAE=25.0;MAF_USDA=8.824
NC_035083.1	57567755	.	A	G	.	.	MAF_INRAE=31.013;MAF_USDA=19.412
NC_035083.1	57567822	.	A	C	.	.	MAF_USDA=25.0
NC_035083.1	57567901	.	T	A	.	.	MAF_INRAE=38.608;MAF_USDA=27.059
NC_035083.1	57567922	.	C	T	.	.	MAF_INRAE=10.526;MAF_USDA=2.083
NC_035083.1	57568060	.	G	T	.	.	MAF_INRAE=1.667;MAF_USDA=1.639
NC_035083.1	57568080	.	T	A	.	.	MAF_INRAE=35.0;MAF_USDA=20.833
NC_035083.1	57568081	.	T	G	.	.	MAF_INRAE=35.0;MAF_USDA=20.833
NC_035083.1	57568083	.	A	G	.	.	MAF_INRAE=35.0;MAF_USDA=18.75
NC_035083.1	57568184	.	C	T	.	.	MAF_USDA=1.667
NC_035083.1	57568278	.	T	G	.	.	MAF_USDA=2.459
NC_035083.1	57569016	.	G	A	.	.	MAF_USDA=1.639
NC_035083.1	57569041	.	C	T	.	.	MAF_INRAE=25.0;MAF_USDA=8.824
NC_035083.1	57569056	.	A	T	.	.	MAF_INRAE=22.152;MAF_USDA=11.765
NC_035083.1	57569137	.	T	G	.	.	MAF_USDA=1.639
NC_035083.1	57569206	.	G	T	.	.	MAF_USDA=22.917
NC_035083.1	57569220	.	C	T	.	.	MAF_INRAE=46.835;MAF_USDA=35.882
NC_035083.1	57569285	.	A	G	.	.	MAF_INRAE=47.468;MAF_USDA=34.118
NC_035083.1	57569292	.	C	T	.	.	MAF_INRAE=5.696;MAF_USDA=4.098
NC_035083.1	57569419	.	A	C	.	.	MAF_USDA=3.279
NC_035083.1	57569438	.	C	A	.	.	MAF_INRAE=28.481;MAF_USDA=18.824
NC_035083.1	57569475	.	C	T	.	.	MAF_INRAE=26.582;MAF_USDA=16.471
NC_035083.1	57569476	.	A	G	.	.	MAF_USDA=3.279
NC_035083.1	57569493	.	T	C	.	.	MAF_INRAE=1.667;MAF_USDA=12.295
NC_035083.1	57569577	.	C	T	.	.	MAF_INRAE=17.089;MAF_USDA=10.0
NC_035083.1	57569604	.	G	A	.	.	MAF_INRAE=47.468;MAF_USDA=34.706
NC_035083.1	57569763	.	T	A	.	.	MAF_INRAE=5.263;MAF_USDA=9.016
NC_035083.1	57569867	.	C	T	.	.	MAF_USDA=1.639
NC_035083.1	57569970	.	C	T	.	.	MAF_INRAE=30.0;MAF_USDA=2.459
NC_035083.1	57569973	.	T	C	.	.	MAF_INRAE=5.0;MAF_USDA=4.098
NC_035083.1	57569974	.	G	A	.	.	MAF_USDA=4.098
NC_035083.1	57569981	.	C	A	.	.	MAF_INRAE=18.333;MAF_USDA=12.941
NC_035083.1	57570002	.	G	A	.	.	MAF_INRAE=5.0;MAF_USDA=2.941
NC_035083.1	57570068	.	A	C	.	.	MAF_USDA=2.459
NC_035083.1	57570120	.	A	C	.	.	MAF_INRAE=22.785;MAF_USDA=41.667
NC_035083.1	57570160	.	A	G	.	.	MAF_INRAE=5.263
NC_035083.1	57570203	.	T	C	.	.	MAF_USDA=2.459
NC_035083.1	57570227	.	C	T	.	.	MAF_INRAE=24.167;MAF_USDA=8.824
NC_035083.1	57570262	.	G	C	.	.	MAF_USDA=8.235
NC_035083.1	57570355	.	A	G	.	.	MAF_INRAE=45.57;MAF_USDA=33.333
NC_035083.1	57570356	.	C	T	.	.	MAF_USDA=1.667
NC_035083.1	57570357	.	G	T	.	.	MAF_INRAE=5.263;MAF_USDA=8.333
NC_035083.1	57570484	.	T	C	.	.	MAF_USDA=16.667
NC_035083.1	57570566	.	T	C	.	.	MAF_INRAE=46.203;MAF_USDA=35.714
NC_035083.1	57570570	.	G	A	.	.	MAF_USDA=1.667
NC_035083.1	57570631	.	C	T	.	.	MAF_INRAE=8.861;MAF_USDA=10.417
NC_035083.1	57570638	.	G	C	.	.	MAF_INRAE=27.5
NC_035083.1	57570659	.	G	T	.	.	MAF_USDA=7.059
NC_035083.1	57570753	.	C	T	.	.	MAF_INRAE=46.835;MAF_USDA=34.706
NC_035083.1	57570779	.	C	T	.	.	MAF_INRAE=10.526
NC_035083.1	57570849	.	T	A	.	.	MAF_INRAE=28.481;MAF_USDA=18.824
NC_035083.1	57570980	.	C	A	.	.	MAF_USDA=5.738
NC_035083.1	57570986	.	G	A	.	.	MAF_INRAE=17.089;MAF_USDA=10.0
NC_035083.1	57571002	.	T	G	.	.	MAF_USDA=4.098
NC_035083.1	57571136	.	C	G	.	.	MAF_USDA=1.639
NC_035083.1	57571205	.	G	T	.	.	MAF_USDA=1.639
NC_035083.1	57571251	.	A	G	.	.	MAF_USDA=7.647
NC_035083.1	57571321	.	C	A	.	.	MAF_INRAE=21.519;MAF_USDA=7.059
NC_035083.1	57571444	.	C	G	.	.	MAF_INRAE=47.468;MAF_USDA=36.471
NC_035083.1	57571452	.	C	T	.	.	MAF_USDA=5.738
NC_035083.1	57571474	.	G	A	.	.	MAF_USDA=8.235
NC_035083.1	57571535	.	G	A	.	.	MAF_INRAE=8.861;MAF_USDA=12.353
NC_035083.1	57571663	.	T	C	.	.	MAF_INRAE=47.468;MAF_USDA=34.118
NC_035083.1	57571767	.	G	A	.	.	MAF_INRAE=47.468;MAF_USDA=35.294
NC_035083.1	57571845	.	A	G	.	.	MAF_INRAE=46.835;MAF_USDA=33.529
NC_035083.1	57571893	.	T	G	.	.	MAF_USDA=3.529
NC_035083.1	57571945	.	G	T	.	.	MAF_INRAE=46.835
NC_035083.1	57571972	.	T	C	.	.	MAF_INRAE=46.835;MAF_USDA=33.529
NC_035083.1	57572019	.	A	G	.	.	MAF_INRAE=5.263;MAF_USDA=9.016
NC_035083.1	57572021	.	A	T	.	.	MAF_USDA=5.738
NC_035083.1	57572146	.	G	T	.	.	MAF_INRAE=1.667
NC_035083.1	57572157	.	G	A	.	.	MAF_USDA=4.118
NC_035083.1	57572297	.	C	G	.	.	MAF_USDA=2.459
NC_035083.1	57572298	.	A	G	.	.	MAF_INRAE=2.5;MAF_USDA=17.213
NC_035083.1	57572366	.	C	T	.	.	MAF_INRAE=47.468;MAF_USDA=38.235
NC_035083.1	57572420	.	G	A	.	.	MAF_INRAE=8.333
NC_035083.1	57572512	.	T	A	.	.	MAF_INRAE=27.848;MAF_USDA=48.235
NC_035083.1	57572513	.	A	T	.	.	MAF_INRAE=43.671;MAF_USDA=26.471
NC_035083.1	57572514	.	A	T	.	.	MAF_INRAE=11.667;MAF_USDA=4.118
NC_035083.1	57572521	.	C	A	.	.	MAF_USDA=1.639
NC_035083.1	57572544	.	T	C	.	.	MAF_USDA=2.459
NC_035083.1	57572555	.	A	G	.	.	MAF_USDA=12.5
NC_035083.1	57572584	.	C	T	.	.	MAF_USDA=4.098
NC_035083.1	57572698	.	C	T	.	.	MAF_INRAE=5.263;MAF_USDA=10.0
NC_035083.1	57572741	.	G	A	.	.	MAF_INRAE=44.937;MAF_USDA=29.412
NC_035083.1	57572813	.	G	A	.	.	MAF_USDA=3.279
NC_035083.1	57572884	.	C	T	.	.	MAF_USDA=1.639
NC_035083.1	57572915	.	C	T	.	.	MAF_INRAE=8.861;MAF_USDA=6.471
NC_035083.1	57572947	.	C	G	.	.	MAF_INRAE=32.278;MAF_USDA=28.824
NC_035083.1	57572986	.	C	T	.	.	MAF_INRAE=48.734;MAF_USDA=35.882
NC_035083.1	57572989	.	C	A	.	.	MAF_USDA=2.459
NC_035083.1	57572996	.	T	G	.	.	MAF_INRAE=7.5
NC_035083.1	57573122	.	C	A	.	.	MAF_INRAE=47.468;MAF_USDA=33.529
NC_035083.1	57573227	.	A	G	.	.	MAF_USDA=1.639
NC_035083.1	57573230	.	G	C	.	.	MAF_INRAE=24.684;MAF_USDA=12.353
NC_035083.1	57573242	.	A	G	.	.	MAF_INRAE=49.367;MAF_USDA=34.118
NC_035083.1	57573251	.	A	C	.	.	MAF_USDA=1.639
NC_035083.1	57573258	.	G	C	.	.	MAF_INRAE=8.228;MAF_USDA=6.471
NC_035083.1	57573261	.	T	C	.	.	MAF_INRAE=5.833;MAF_USDA=5.882
NC_035083.1	57573307	.	C	T	.	.	MAF_INRAE=5.263;MAF_USDA=9.016
NC_035083.1	57573313	.	C	T	.	.	MAF_INRAE=24.684;MAF_USDA=12.353
NC_035083.1	57573441	.	G	T	.	.	MAF_INRAE=24.684;MAF_USDA=12.941
NC_035083.1	57573459	.	G	A	.	.	MAF_INRAE=10.526;MAF_USDA=2.459
NC_035083.1	57573521	.	G	A	.	.	MAF_USDA=4.118
NC_035083.1	57573537	.	A	T	.	.	MAF_USDA=2.941
NC_035083.1	57573540	.	C	T	.	.	MAF_INRAE=48.333;MAF_USDA=43.75
NC_035083.1	57573547	.	G	T	.	.	MAF_INRAE=7.5;MAF_USDA=7.647
NC_035083.1	57573755	.	C	A	.	.	MAF_USDA=39.583
NC_035083.1	57573845	.	C	G	.	.	MAF_USDA=6.25
NC_035083.1	57574652	.	A	T	.	.	MAF_INRAE=5.263;MAF_USDA=8.197
NC_035083.1	57574712	.	A	G	.	.	MAF_USDA=20.732
NC_035083.1	57574724	.	G	T	.	.	MAF_INRAE=10.526;MAF_USDA=3.704
NC_035083.1	57574749	.	T	C	.	.	MAF_USDA=8.333
NC_035083.1	57574877	.	G	A	.	.	MAF_INRAE=6.667
NC_035083.1	57574948	.	A	C	.	.	MAF_INRAE=49.367;MAF_USDA=35.294
NC_035083.1	57574992	.	C	T	.	.	MAF_USDA=2.941
NC_035083.1	57575012	.	T	C	.	.	MAF_USDA=3.529
NC_035083.1	57575046	.	C	T	.	.	MAF_INRAE=5.696;MAF_USDA=4.098
NC_035083.1	57575063	.	T	A	.	.	MAF_INRAE=13.924;MAF_USDA=4.118
NC_035083.1	57575091	.	G	C	.	.	MAF_INRAE=38.608;MAF_USDA=31.25
NC_035083.1	57575111	.	T	G	.	.	MAF_USDA=3.279
NC_035083.1	57575122	.	G	C	.	.	MAF_INRAE=30.0;MAF_USDA=1.639
NC_035083.1	57575167	.	C	T	.	.	MAF_INRAE=50.0;MAF_USDA=34.706
NC_035083.1	57575174	.	G	A	.	.	MAF_INRAE=10.526
NC_035083.1	57575193	.	A	C	.	.	MAF_INRAE=10.526;MAF_USDA=3.279
NC_035083.1	57575194	.	T	G	.	.	MAF_USDA=1.639
NC_035083.1	57575205	.	T	C	.	.	MAF_INRAE=10.526;MAF_USDA=3.279
NC_035083.1	57575264	.	C	G	.	.	MAF_USDA=4.706
NC_035083.1	57575275	.	G	A	.	.	MAF_INRAE=50.0;MAF_USDA=34.706
NC_035083.1	57575284	.	C	T	.	.	MAF_USDA=1.639
NC_035083.1	57575287	.	C	T	.	.	MAF_INRAE=1.667
NC_035083.1	57575398	.	G	C	.	.	MAF_USDA=1.639
NC_035083.1	57575433	.	A	C	.	.	MAF_USDA=7.647
NC_035083.1	57575548	.	C	G	.	.	MAF_USDA=2.459
NC_035083.1	57575555	.	G	T	.	.	MAF_USDA=5.294
NC_035083.1	57575668	.	T	G	.	.	MAF_USDA=16.667
NC_035083.1	57575937	.	C	T	.	.	MAF_INRAE=50.0;MAF_USDA=34.706
NC_035083.1	57575969	.	T	G	.	.	MAF_INRAE=50.0;MAF_USDA=34.706
NC_035083.1	57576029	.	T	A	.	.	MAF_INRAE=18.987;MAF_USDA=33.529
NC_035083.1	57576091	.	A	G	.	.	MAF_USDA=4.918
NC_035083.1	57576102	.	G	T	.	.	MAF_USDA=5.738
NC_035083.1	57576234	.	T	C	.	.	MAF_USDA=2.5
NC_035083.1	57576338	.	A	G	.	.	MAF_USDA=2.459
NC_035083.1	57576556	.	T	A	.	.	MAF_INRAE=10.526;MAF_USDA=8.333
NC_035083.1	57576618	.	T	C	.	.	MAF_INRAE=8.228;MAF_USDA=3.529
NC_035083.1	57576721	.	A	C	.	.	MAF_INRAE=49.367;MAF_USDA=34.706
NC_035083.1	57576776	.	G	T	.	.	MAF_INRAE=49.367;MAF_USDA=34.118
NC_035083.1	57576779	.	C	T	.	.	MAF_INRAE=15.789
NC_035083.1	57576811	.	A	G	.	.	MAF_INRAE=49.367;MAF_USDA=34.118
NC_035083.1	57576828	.	G	T	.	.	MAF_USDA=1.765
NC_035083.1	57576877	.	C	A	.	.	MAF_USDA=12.5
NC_035083.1	57576968	.	T	A	.	.	MAF_INRAE=15.789
NC_035083.1	57576973	.	A	G	.	.	MAF_USDA=8.235
NC_035083.1	57576974	.	C	T	.	.	MAF_USDA=4.918
NC_035083.1	57577004	.	A	G	.	.	MAF_INRAE=50.0;MAF_USDA=35.294
NC_035083.1	57577025	.	A	T	.	.	MAF_INRAE=31.013;MAF_USDA=35.294
NC_035083.1	57577026	.	A	T	.	.	MAF_INRAE=33.333;MAF_USDA=28.824
NC_035083.1	57577027	.	A	T	.	.	MAF_USDA=3.279
NC_035083.1	57577035	.	C	A	.	.	MAF_USDA=4.706
NC_035083.1	57577131	.	C	G	.	.	MAF_INRAE=5.696;MAF_USDA=4.098
NC_035083.1	57577152	.	T	C	.	.	MAF_INRAE=49.367;MAF_USDA=36.471
NC_035083.1	57577195	.	C	A	.	.	MAF_INRAE=5.263
NC_035083.1	57577199	.	C	T	.	.	MAF_INRAE=50.0;MAF_USDA=35.714
NC_035083.1	57577210	.	C	T	.	.	MAF_INRAE=50.0;MAF_USDA=35.119
NC_035083.1	57577233	.	C	T	.	.	MAF_INRAE=38.608;MAF_USDA=26.19
NC_035083.1	57577294	.	T	C	.	.	MAF_INRAE=37.975;MAF_USDA=26.471
NC_035083.1	57577353	.	G	C	.	.	MAF_INRAE=2.532;MAF_USDA=15.574
NC_035083.1	57577386	.	T	G	.	.	MAF_USDA=1.765
NC_035083.1	57577516	.	T	C	.	.	MAF_INRAE=27.5;MAF_USDA=1.667
NC_035083.1	57577628	.	A	T	.	.	MAF_USDA=16.667
NC_035083.1	57577697	.	G	A	.	.	MAF_USDA=4.918
NC_035083.1	57577703	.	C	A	.	.	MAF_INRAE=50.0;MAF_USDA=33.529
NC_035083.1	57577707	.	G	T	.	.	MAF_INRAE=47.5;MAF_USDA=34.118
NC_035083.1	57577767	.	C	T	.	.	MAF_USDA=7.647
NC_035083.1	57577904	.	T	G	.	.	MAF_USDA=2.459
NC_035083.1	57577916	.	T	C	.	.	MAF_INRAE=48.734;MAF_USDA=47.917
NC_035083.1	57577937	.	C	T	.	.	MAF_INRAE=5.263;MAF_USDA=8.197
NC_035083.1	57577978	.	C	T	.	.	MAF_USDA=47.917
NC_035083.1	57577992	.	C	G	.	.	MAF_INRAE=2.5
NC_035083.1	57577995	.	C	T	.	.	MAF_INRAE=2.5
NC_035083.1	57578000	.	T	C	.	.	MAF_INRAE=2.5
NC_035083.1	57578004	.	T	A	.	.	MAF_INRAE=2.5
NC_035083.1	57578020	.	C	T	.	.	MAF_USDA=2.459
NC_035083.1	57578082	.	A	C	.	.	MAF_USDA=9.412
NC_035083.1	57578115	.	C	A	.	.	MAF_INRAE=15.0;MAF_USDA=8.333
NC_035083.1	57578282	.	T	G	.	.	MAF_USDA=1.639
NC_035083.1	57578331	.	T	C	.	.	MAF_INRAE=37.342;MAF_USDA=24.706
NC_035083.1	57578353	.	C	A	.	.	MAF_USDA=1.639
NC_035083.1	57578396	.	T	C	.	.	MAF_INRAE=47.468;MAF_USDA=32.941
NC_035083.1	57578407	.	T	C	.	.	MAF_INRAE=43.333;MAF_USDA=33.529
NC_035083.1	57578444	.	C	T	.	.	MAF_INRAE=32.278;MAF_USDA=28.235
NC_035083.1	57578461	.	T	C	.	.	MAF_INRAE=49.367;MAF_USDA=47.917
NC_035083.1	57578468	.	C	A	.	.	MAF_USDA=2.083
NC_035083.1	57578560	.	G	T	.	.	MAF_USDA=4.167
NC_035083.1	57578567	.	T	C	.	.	MAF_INRAE=31.013;MAF_USDA=27.059
NC_035083.1	57578672	.	G	T	.	.	MAF_INRAE=38.608;MAF_USDA=41.667
NC_035083.1	57578678	.	T	G	.	.	MAF_INRAE=50.0;MAF_USDA=47.917
NC_035083.1	57578732	.	C	T	.	.	MAF_INRAE=5.263;MAF_USDA=9.016
NC_035083.1	57578744	.	T	A	.	.	MAF_INRAE=8.228;MAF_USDA=6.471
NC_035083.1	57578747	.	C	T	.	.	MAF_USDA=4.918
NC_035083.1	57578783	.	C	T	.	.	MAF_INRAE=50.0;MAF_USDA=36.471
NC_035083.1	57578864	.	G	T	.	.	MAF_INRAE=37.5
NC_035083.1	57578877	.	A	G	.	.	MAF_INRAE=7.5
NC_035083.1	57578889	.	A	G	.	.	MAF_INRAE=15.789;MAF_USDA=17.059
NC_035083.1	57578930	.	C	T	.	.	MAF_INRAE=2.532;MAF_USDA=15.574
NC_035083.1	57579061	.	G	A	.	.	MAF_USDA=1.639
NC_035083.1	57579102	.	T	G	.	.	MAF_USDA=4.118
NC_035083.1	57579129	.	C	A	.	.	MAF_USDA=7.059
NC_035083.1	57579130	.	G	A	.	.	MAF_INRAE=49.367;MAF_USDA=35.294
NC_035083.1	57579176	.	A	G	.	.	MAF_INRAE=8.228;MAF_USDA=3.529
NC_035083.1	57579266	.	G	T	.	.	MAF_INRAE=50.0;MAF_USDA=34.706
NC_035083.1	57579297	.	A	G	.	.	MAF_USDA=5.738
NC_035083.1	57579494	.	T	A	.	.	MAF_USDA=5.294
NC_035083.1	57579544	.	G	A	.	.	MAF_USDA=4.098
NC_035083.1	57579565	.	T	A	.	.	MAF_INRAE=15.789;MAF_USDA=12.353
NC_035083.1	57579566	.	T	A	.	.	MAF_USDA=3.529
NC_035083.1	57579626	.	G	A	.	.	MAF_USDA=1.639
NC_035083.1	57579643	.	A	G	.	.	MAF_INRAE=31.013;MAF_USDA=28.235
NC_035083.1	57579693	.	C	A	.	.	MAF_USDA=1.765
NC_035083.1	57579703	.	T	C	.	.	MAF_USDA=4.918
NC_035083.1	57579751	.	A	G	.	.	MAF_USDA=3.529
NC_035083.1	57579794	.	C	G	.	.	MAF_INRAE=50.0;MAF_USDA=35.294
NC_035083.1	57579834	.	T	C	.	.	MAF_INRAE=50.0;MAF_USDA=35.294
NC_035083.1	57579835	.	G	A	.	.	MAF_INRAE=14.167;MAF_USDA=4.706
NC_035083.1	57579839	.	C	T	.	.	MAF_USDA=4.706
NC_035083.1	57579875	.	A	C	.	.	MAF_INRAE=13.924;MAF_USDA=4.118
NC_035083.1	57579896	.	C	A	.	.	MAF_USDA=3.571
NC_035083.1	57579904	.	C	T	.	.	MAF_USDA=8.235
NC_035083.1	57580031	.	T	C	.	.	MAF_INRAE=42.105;MAF_USDA=35.882
NC_035083.1	57580058	.	C	A	.	.	MAF_USDA=16.667
NC_035083.1	57580128	.	T	G	.	.	MAF_USDA=8.333
NC_035083.1	57580179	.	C	A	.	.	MAF_USDA=4.762
NC_035083.1	57580274	.	A	C	.	.	MAF_INRAE=31.579;MAF_USDA=35.119
NC_035083.1	57580278	.	T	C	.	.	MAF_USDA=6.25
NC_035083.1	57580345	.	A	C	.	.	MAF_INRAE=42.105;MAF_USDA=47.917
NC_035083.1	57580377	.	T	G	.	.	MAF_INRAE=49.367;MAF_USDA=35.294
NC_035083.1	57580436	.	C	G	.	.	MAF_INRAE=14.557;MAF_USDA=4.118
NC_035083.1	57580450	.	A	T	.	.	MAF_USDA=1.639
NC_035083.1	57580454	.	T	C	.	.	MAF_INRAE=48.734;MAF_USDA=33.529
NC_035083.1	57580459	.	C	A	.	.	MAF_USDA=4.706
NC_035083.1	57580481	.	A	C	.	.	MAF_USDA=8.929
NC_035083.1	57580511	.	C	T	.	.	MAF_INRAE=48.734;MAF_USDA=36.31
NC_035083.1	57580521	.	G	T	.	.	MAF_USDA=1.667
NC_035083.1	57580534	.	T	C	.	.	MAF_USDA=16.667
NC_035083.1	57580609	.	A	T	.	.	MAF_INRAE=48.734;MAF_USDA=35.119
NC_035083.1	57580687	.	A	T	.	.	MAF_INRAE=48.734;MAF_USDA=35.714
NC_035083.1	57580857	.	C	T	.	.	MAF_USDA=2.083
NC_035083.1	57580903	.	G	C	.	.	MAF_USDA=1.667
NC_035083.1	57580906	.	T	A	.	.	MAF_INRAE=8.228;MAF_USDA=7.143
NC_035083.1	57580920	.	G	A	.	.	MAF_USDA=1.667
NC_035083.1	57580932	.	C	T	.	.	MAF_INRAE=21.053;MAF_USDA=14.881
NC_035083.1	57580941	.	A	C	.	.	MAF_USDA=1.786
NC_035083.1	57580942	.	C	T	.	.	MAF_INRAE=50.0;MAF_USDA=34.524
NC_035083.1	57580985	.	A	G	.	.	MAF_INRAE=50.0;MAF_USDA=35.119
NC_035083.1	57581202	.	C	A	.	.	MAF_USDA=3.279
NC_035083.1	57581217	.	C	A	.	.	MAF_USDA=2.083
NC_035083.1	57581450	.	G	T	.	.	MAF_USDA=5.738
NC_035083.1	57581500	.	G	T	.	.	MAF_USDA=3.279
NC_035083.1	57581551	.	G	A	.	.	MAF_INRAE=44.937;MAF_USDA=34.118
NC_035083.1	57581680	.	A	G	.	.	MAF_USDA=1.639
NC_035083.1	57581740	.	G	A	.	.	MAF_USDA=2.941
NC_035083.1	57581759	.	G	C	.	.	MAF_USDA=1.639
NC_035083.1	57581760	.	C	A	.	.	MAF_USDA=1.639
NC_035083.1	57581769	.	C	T	.	.	MAF_USDA=7.059
NC_035083.1	57581861	.	C	G	.	.	MAF_INRAE=15.789;MAF_USDA=5.294
NC_035083.1	57581934	.	C	T	.	.	MAF_INRAE=31.646;MAF_USDA=29.412
NC_035083.1	57581951	.	G	T	.	.	MAF_INRAE=18.987;MAF_USDA=34.118
NC_035083.1	57581979	.	C	T	.	.	MAF_USDA=8.235
NC_035083.1	57581980	.	G	A	.	.	MAF_USDA=3.279
NC_035083.1	57582010	.	T	G	.	.	MAF_USDA=2.459
NC_035083.1	57582019	.	G	T	.	.	MAF_INRAE=50.0;MAF_USDA=44.706
NC_035083.1	57582047	.	A	G	.	.	MAF_USDA=3.279
NC_035083.1	57582080	.	C	T	.	.	MAF_INRAE=6.962;MAF_USDA=4.167
NC_035083.1	57582169	.	A	T	.	.	MAF_INRAE=5.263;MAF_USDA=9.016
NC_035083.1	57582203	.	T	C	.	.	MAF_USDA=10.417
NC_035083.1	57582291	.	C	T	.	.	MAF_INRAE=5.263;MAF_USDA=9.836
NC_035083.1	57582312	.	C	T	.	.	MAF_USDA=5.0
NC_035083.1	57582335	.	A	G	.	.	MAF_USDA=1.639
NC_035083.1	57582542	.	A	G	.	.	MAF_INRAE=10.526;MAF_USDA=2.459
NC_035083.1	57582554	.	A	G	.	.	MAF_USDA=2.941
NC_035083.1	57582579	.	G	T	.	.	MAF_USDA=1.639
NC_035083.1	57582623	.	A	T	.	.	MAF_USDA=1.765
NC_035083.1	57582668	.	G	T	.	.	MAF_INRAE=8.228;MAF_USDA=4.706
NC_035083.1	57582778	.	A	T	.	.	MAF_USDA=1.765
NC_035083.1	57582789	.	G	T	.	.	MAF_INRAE=31.013;MAF_USDA=30.0
NC_035083.1	57582899	.	G	C	.	.	MAF_INRAE=49.367;MAF_USDA=34.118
NC_035083.1	57582903	.	T	C	.	.	MAF_INRAE=8.333;MAF_USDA=3.529
NC_035083.1	57582938	.	A	T	.	.	MAF_USDA=4.918
NC_035083.1	57583021	.	G	A	.	.	MAF_USDA=4.098
NC_035083.1	57583068	.	ATCCCGCCCGA	ATCCCGCCCGG	.	.	MAF_USDA=27.083
NC_035083.1	57583078	.	A	G	.	.	MAF_INRAE=24.684;MAF_USDA=7.627
NC_035083.1	57583099	.	G	T	.	.	MAF_USDA=7.647
NC_035083.1	57583674	.	G	C	.	.	MAF_USDA=2.083
NC_035083.1	57583716	.	A	G	.	.	MAF_USDA=9.036
NC_035083.1	57583947	.	G	A	.	.	MAF_INRAE=15.789;MAF_USDA=8.333
NC_035083.1	57584210	.	G	A	.	.	MAF_INRAE=10.526
NC_035083.1	57584211	.	G	A	.	.	MAF_INRAE=36.709;MAF_USDA=24.118
NC_035083.1	57584235	.	T	A	.	.	MAF_INRAE=30.833
NC_035083.1	57584975	.	G	A	.	.	MAF_INRAE=50.0;MAF_USDA=34.118
NC_035083.1	57585040	.	C	T	.	.	MAF_INRAE=50.0;MAF_USDA=33.529
NC_035083.1	57585043	.	C	A	.	.	MAF_USDA=2.459
NC_035083.1	57585126	.	G	T	.	.	MAF_USDA=7.059
NC_035083.1	57585181	.	A	G	.	.	MAF_INRAE=18.987;MAF_USDA=35.882
NC_035083.1	57585249	.	G	C	.	.	MAF_USDA=1.765
NC_035083.1	57585257	.	G	A	.	.	MAF_USDA=4.098
NC_035083.1	57585287	.	T	A	.	.	MAF_INRAE=5.696;MAF_USDA=1.639
NC_035083.1	57585344	.	A	G	.	.	MAF_USDA=39.583
NC_035083.1	57585348	.	C	T	.	.	MAF_USDA=41.667
NC_035083.1	57585377	.	A	G	.	.	MAF_USDA=5.738
NC_035083.1	57585521	.	G	T	.	.	MAF_USDA=5.738
NC_035083.1	57585568	.	C	A	.	.	MAF_USDA=3.529
NC_035083.1	57585631	.	T	C	.	.	MAF_INRAE=44.937;MAF_USDA=31.765
NC_035083.1	57585837	.	A	T	.	.	MAF_INRAE=1.667;MAF_USDA=3.279
NC_035083.1	57585893	.	A	C	.	.	MAF_INRAE=34.81;MAF_USDA=30.588
NC_035083.1	57585894	.	T	G	.	.	MAF_USDA=6.557
NC_035083.1	57585945	.	C	A	.	.	MAF_INRAE=10.526;MAF_USDA=2.353
NC_035083.1	57586028	.	G	C	.	.	MAF_INRAE=5.263;MAF_USDA=2.459
NC_035083.1	57586124	.	A	G	.	.	MAF_USDA=12.5
NC_035083.1	57586207	.	G	A	.	.	MAF_INRAE=24.684;MAF_USDA=25.294
NC_035083.1	57586304	.	C	T	.	.	MAF_INRAE=34.81;MAF_USDA=35.882
NC_035083.1	57586353	.	A	C	.	.	MAF_INRAE=17.722;MAF_USDA=20.833
NC_035083.1	57586354	.	T	A	.	.	MAF_INRAE=13.333;MAF_USDA=20.833
NC_035083.1	57586460	.	C	G	.	.	MAF_INRAE=13.291
NC_035083.1	57586473	.	C	T	.	.	MAF_USDA=2.941
NC_035083.1	57586486	.	C	T	.	.	MAF_INRAE=13.924
NC_035083.1	57586536	.	C	G	.	.	MAF_INRAE=11.392;MAF_USDA=2.459
NC_035083.1	57586547	.	T	G	.	.	MAF_INRAE=10.526;MAF_USDA=1.765
NC_035083.1	57586552	.	C	T	.	.	MAF_INRAE=5.696;MAF_USDA=17.647
NC_035083.1	57586585	.	A	G	.	.	MAF_INRAE=13.291;MAF_USDA=4.706
NC_035083.1	57586593	.	G	A	.	.	MAF_INRAE=9.494;MAF_USDA=6.471
NC_035083.1	57586637	.	C	A	.	.	MAF_USDA=7.647
NC_035083.1	57586833	.	A	G	.	.	MAF_USDA=1.639
NC_035083.1	57586902	.	C	T	.	.	MAF_INRAE=18.354;MAF_USDA=26.471
NC_035083.1	57586926	.	C	A	.	.	MAF_USDA=1.639
NC_035083.1	57586978	.	A	C	.	.	MAF_INRAE=5.696;MAF_USDA=7.647
NC_035083.1	57586982	.	T	G	.	.	MAF_INRAE=15.789;MAF_USDA=2.941
NC_035083.1	57587003	.	G	A	.	.	MAF_USDA=5.738
NC_035083.1	57587065	.	T	C	.	.	MAF_USDA=2.5
NC_035083.1	57587097	.	G	A	.	.	MAF_USDA=1.639
NC_035083.1	57587115	.	A	T	.	.	MAF_USDA=2.459
NC_035083.1	57587157	.	G	A	.	.	MAF_USDA=2.459
NC_035083.1	57587174	.	A	T	.	.	MAF_INRAE=18.354;MAF_USDA=26.471
NC_035083.1	57587185	.	C	A	.	.	MAF_INRAE=13.924;MAF_USDA=4.706
NC_035083.1	57587195	.	C	A	.	.	MAF_INRAE=13.924;MAF_USDA=4.706
NC_035083.1	57587266	.	A	G	.	.	MAF_USDA=5.738
NC_035083.1	57587281	.	G	T	.	.	MAF_USDA=6.557
NC_035083.1	57587340	.	C	T	.	.	MAF_USDA=2.459
NC_035083.1	57587484	.	G	T	.	.	MAF_USDA=2.459
NC_035083.1	57587494	.	T	C	.	.	MAF_INRAE=15.789
NC_035083.1	57587627	.	G	A	.	.	MAF_USDA=1.639
NC_035083.1	57587771	.	G	A	.	.	MAF_INRAE=4.43;MAF_USDA=1.765
NC_035083.1	57587784	.	G	T	.	.	MAF_INRAE=11.392;MAF_USDA=3.279
NC_035083.1	57587814	.	T	G	.	.	MAF_INRAE=5.063;MAF_USDA=4.706
NC_035083.1	57587870	.	C	A	.	.	MAF_INRAE=10.526;MAF_USDA=2.459
NC_035083.1	57587882	.	A	T	.	.	MAF_USDA=2.941
NC_035083.1	57588057	.	C	T	.	.	MAF_INRAE=18.354;MAF_USDA=26.471
NC_035083.1	57588109	.	T	C	.	.	MAF_USDA=4.918
NC_035083.1	57588124	.	T	C	.	.	MAF_USDA=2.459
NC_035083.1	57588137	.	C	T	.	.	MAF_USDA=1.639
NC_035083.1	57588224	.	C	T	.	.	MAF_INRAE=36.667;MAF_USDA=3.279
NC_035083.1	57588313	.	C	A	.	.	MAF_USDA=8.333
NC_035083.1	57588345	.	G	C	.	.	MAF_USDA=1.639
NC_035083.1	57588363	.	C	T	.	.	MAF_INRAE=5.696;MAF_USDA=7.647
NC_035083.1	57588376	.	C	T	.	.	MAF_USDA=2.083
NC_035083.1	57588377	.	G	A	.	.	MAF_USDA=20.833
NC_035083.1	57588390	.	G	A	.	.	MAF_USDA=1.639
NC_035083.1	57588397	.	G	A	.	.	MAF_INRAE=13.924;MAF_USDA=4.118
NC_035083.1	57588443	.	G	A	.	.	MAF_INRAE=5.696;MAF_USDA=7.647
NC_035083.1	57588453	.	A	G	.	.	MAF_INRAE=11.392;MAF_USDA=2.459
NC_035083.1	57588468	.	T	C	.	.	MAF_INRAE=5.696;MAF_USDA=17.647
NC_035083.1	57588478	.	G	A	.	.	MAF_USDA=6.557
NC_035083.1	57588492	.	G	A	.	.	MAF_INRAE=12.658;MAF_USDA=5.738
NC_035083.1	57588563	.	T	G	.	.	MAF_USDA=2.459
NC_035083.1	57588584	.	C	A	.	.	MAF_USDA=1.639
NC_035083.1	57588686	.	C	T	.	.	MAF_USDA=2.459
NC_035083.1	57588751	.	G	T	.	.	MAF_USDA=7.059
NC_035083.1	57588808	.	C	T	.	.	MAF_USDA=8.235
NC_035083.1	57588848	.	G	C	.	.	MAF_INRAE=18.354;MAF_USDA=26.471
NC_035083.1	57588859	.	T	G	.	.	MAF_INRAE=8.228;MAF_USDA=10.417
NC_035083.1	57588901	.	G	T	.	.	MAF_INRAE=18.354;MAF_USDA=27.059
NC_035083.1	57588923	.	G	A	.	.	MAF_INRAE=18.354;MAF_USDA=27.059
NC_035083.1	57588943	.	A	C	.	.	MAF_USDA=4.118
NC_035083.1	57588960	.	A	G	.	.	MAF_INRAE=4.43;MAF_USDA=1.765
NC_035083.1	57589019	.	C	T	.	.	MAF_INRAE=23.418;MAF_USDA=38.824
NC_035083.1	57589023	.	G	T	.	.	MAF_USDA=2.459
NC_035083.1	57589029	.	C	T	.	.	MAF_INRAE=1.667
NC_035083.1	57589089	.	C	G	.	.	MAF_USDA=1.639
NC_035083.1	57589102	.	G	A	.	.	MAF_INRAE=18.354;MAF_USDA=25.882
NC_035083.1	57589225	.	A	C	.	.	MAF_INRAE=21.053;MAF_USDA=35.294
NC_035083.1	57589294	.	A	G	.	.	MAF_INRAE=21.053;MAF_USDA=34.706
NC_035083.1	57589368	.	C	T	.	.	MAF_USDA=5.738
NC_035083.1	57589477	.	T	C	.	.	MAF_INRAE=37.975;MAF_USDA=34.118
NC_035083.1	57589497	.	C	T	.	.	MAF_INRAE=13.291;MAF_USDA=8.824
NC_035083.1	57589539	.	C	T	.	.	MAF_USDA=7.377
NC_035083.1	57589574	.	T	G	.	.	MAF_INRAE=5.696;MAF_USDA=4.918
NC_035083.1	57589618	.	A	T	.	.	MAF_INRAE=5.263
NC_035083.1	57589656	.	G	A	.	.	MAF_INRAE=37.975;MAF_USDA=34.524
NC_035083.1	57589664	.	G	A	.	.	MAF_USDA=2.083
NC_035083.1	57589765	.	C	T	.	.	MAF_INRAE=12.658;MAF_USDA=8.824
NC_035083.1	57589839	.	C	A	.	.	MAF_USDA=1.765
NC_035083.1	57589906	.	G	T	.	.	MAF_USDA=5.738
NC_035083.1	57589958	.	G	A	.	.	MAF_INRAE=7.595
NC_035083.1	57589987	.	A	G	.	.	MAF_INRAE=18.354;MAF_USDA=26.471
NC_035083.1	57589995	.	C	G	.	.	MAF_INRAE=5.263;MAF_USDA=9.836
NC_035083.1	57590054	.	G	T	.	.	MAF_USDA=1.639
NC_035083.1	57590073	.	G	A	.	.	MAF_USDA=1.639
NC_035083.1	57590086	.	C	T	.	.	MAF_INRAE=13.924;MAF_USDA=4.706
NC_035083.1	57590100	.	A	T	.	.	MAF_INRAE=9.494
NC_035083.1	57590191	.	A	G	.	.	MAF_INRAE=18.354;MAF_USDA=26.19
NC_035083.1	57590265	.	A	G	.	.	MAF_INRAE=18.354;MAF_USDA=26.786
NC_035083.1	57590282	.	T	G	.	.	MAF_INRAE=21.053;MAF_USDA=32.143
NC_035083.1	57590313	.	C	T	.	.	MAF_USDA=1.639
NC_035083.1	57590314	.	A	G	.	.	MAF_INRAE=23.418;MAF_USDA=37.647
NC_035083.1	57590355	.	A	G	.	.	MAF_INRAE=24.051;MAF_USDA=38.235
NC_035083.1	57590405	.	G	A	.	.	MAF_INRAE=15.789
NC_035083.1	57590547	.	C	T	.	.	MAF_INRAE=15.789
NC_035083.1	57590785	.	C	T	.	.	MAF_USDA=2.083
NC_035083.1	57590806	.	A	G	.	.	MAF_INRAE=10.526;MAF_USDA=3.279
NC_035083.1	57590835	.	T	C	.	.	MAF_USDA=4.118
NC_035083.1	57590855	.	A	T	.	.	MAF_INRAE=18.354;MAF_USDA=26.471
NC_035083.1	57590892	.	C	T	.	.	MAF_INRAE=5.263
NC_035083.1	57590930	.	T	A	.	.	MAF_INRAE=15.789;MAF_USDA=2.941
NC_035083.1	57591016	.	G	A	.	.	MAF_INRAE=5.696;MAF_USDA=17.857
NC_035083.1	57591032	.	T	C	.	.	MAF_INRAE=32.278;MAF_USDA=32.941
NC_035083.1	57591070	.	G	A	.	.	MAF_USDA=1.639
NC_035083.1	57591086	.	C	T	.	.	MAF_INRAE=13.924;MAF_USDA=6.471
NC_035083.1	57591097	.	C	T	.	.	MAF_INRAE=13.924;MAF_USDA=6.471
NC_035083.1	57591119	.	T	G	.	.	MAF_USDA=1.639
NC_035083.1	57591273	.	G	C	.	.	MAF_INRAE=16.667;MAF_USDA=25.0
NC_035083.1	57591338	.	G	C	.	.	MAF_INRAE=12.658;MAF_USDA=8.235
NC_035083.1	57591373	.	C	T	.	.	MAF_INRAE=13.333;MAF_USDA=4.706
NC_035083.1	57591394	.	T	G	.	.	MAF_INRAE=12.5;MAF_USDA=4.167
NC_035083.1	57591476	.	C	T	.	.	MAF_USDA=1.639
NC_035083.1	57591664	.	A	C	.	.	MAF_INRAE=5.263
NC_035083.1	57591679	.	A	T	.	.	MAF_USDA=5.738
NC_035083.1	57591705	.	G	A	.	.	MAF_USDA=6.557
NC_035083.1	57591753	.	G	T	.	.	MAF_INRAE=18.354;MAF_USDA=26.471
NC_035083.1	57591827	.	A	T	.	.	MAF_INRAE=47.368;MAF_USDA=31.765
NC_035083.1	57592134	.	G	A	.	.	MAF_USDA=10.417
NC_035083.1	57592166	.	G	C	.	.	MAF_USDA=2.941
NC_035083.1	57592178	.	G	A	.	.	MAF_USDA=2.5
NC_035083.1	57592183	.	A	G	.	.	MAF_USDA=9.016
NC_035083.1	57592296	.	T	C	.	.	MAF_USDA=3.279
NC_035083.1	57592462	.	A	T	.	.	MAF_INRAE=15.789
NC_035083.1	57592525	.	C	A	.	.	MAF_USDA=10.714
NC_035083.1	57592531	.	C	A	.	.	MAF_INRAE=12.025;MAF_USDA=4.118
NC_035083.1	57592585	.	C	G	.	.	MAF_INRAE=13.291;MAF_USDA=6.471
NC_035083.1	57592642	.	G	T	.	.	MAF_INRAE=17.722;MAF_USDA=27.059
NC_035083.1	57592668	.	G	C	.	.	MAF_USDA=7.377
NC_035083.1	57592673	.	T	C	.	.	MAF_INRAE=5.263
NC_035083.1	57592683	.	G	A	.	.	MAF_INRAE=13.924;MAF_USDA=5.357
NC_035083.1	57592835	.	G	T	.	.	MAF_INRAE=27.5;MAF_USDA=1.639
NC_035083.1	57592912	.	T	G	.	.	MAF_INRAE=13.291;MAF_USDA=6.471
NC_035083.1	57593010	.	C	A	.	.	MAF_USDA=3.529
NC_035083.1	57593084	.	C	A	.	.	MAF_INRAE=31.646;MAF_USDA=34.706
NC_035083.1	57593127	.	G	T	.	.	MAF_USDA=7.647
NC_035083.1	57593145	.	A	T	.	.	MAF_INRAE=13.924;MAF_USDA=6.471
NC_035083.1	57593159	.	C	T	.	.	MAF_INRAE=5.263;MAF_USDA=9.836
NC_035083.1	57593215	.	T	C	.	.	MAF_USDA=2.459
NC_035083.1	57593225	.	G	A	.	.	MAF_INRAE=10.526;MAF_USDA=1.765
NC_035083.1	57593228	.	C	G	.	.	MAF_INRAE=5.263;MAF_USDA=12.295
NC_035083.1	57593299	.	G	T	.	.	MAF_USDA=7.377
NC_035083.1	57593344	.	G	A	.	.	MAF_USDA=8.235
NC_035083.1	57593385	.	G	A	.	.	MAF_USDA=1.639
NC_035083.1	57593448	.	T	C	.	.	MAF_USDA=1.639
NC_035083.1	57593558	.	A	G	.	.	MAF_INRAE=13.924;MAF_USDA=4.706
NC_035083.1	57593564	.	C	T	.	.	MAF_INRAE=37.5;MAF_USDA=9.016
NC_035083.1	57593609	.	A	T	.	.	MAF_INRAE=5.263;MAF_USDA=13.115
NC_035083.1	57593692	.	C	A	.	.	MAF_INRAE=5.263;MAF_USDA=1.639
NC_035083.1	57593694	.	G	A	.	.	MAF_USDA=2.941
NC_035083.1	57593712	.	A	T	.	.	MAF_INRAE=5.263;MAF_USDA=12.295
NC_035083.1	57593858	.	A	G	.	.	MAF_INRAE=5.696;MAF_USDA=7.647
NC_035083.1	57593903	.	T	C	.	.	MAF_USDA=2.941
NC_035083.1	57593931	.	C	T	.	.	MAF_INRAE=37.342;MAF_USDA=28.824
NC_035083.1	57594048	.	G	A	.	.	MAF_USDA=3.279
NC_035083.1	57594056	.	G	A	.	.	MAF_INRAE=5.696;MAF_USDA=17.262
NC_035083.1	57594071	.	T	C	.	.	MAF_USDA=2.459
NC_035083.1	57594082	.	C	T	.	.	MAF_INRAE=37.342;MAF_USDA=27.059
NC_035083.1	57594120	.	A	T	.	.	MAF_INRAE=15.789;MAF_USDA=2.941
NC_035083.1	57594163	.	A	T	.	.	MAF_USDA=3.279
NC_035083.1	57594296	.	T	A	.	.	MAF_INRAE=13.924;MAF_USDA=4.706
NC_035083.1	57594363	.	C	A	.	.	MAF_INRAE=5.263;MAF_USDA=15.0
NC_035083.1	57594364	.	A	G	.	.	MAF_INRAE=21.053;MAF_USDA=38.235
NC_035083.1	57594406	.	G	A	.	.	MAF_INRAE=12.5;MAF_USDA=25.904
NC_035083.1	57594468	.	A	G	.	.	MAF_INRAE=24.167;MAF_USDA=30.952
NC_035083.1	57594561	.	G	A	.	.	MAF_USDA=5.294
NC_035083.1	57594660	.	G	C	.	.	MAF_USDA=1.667
NC_035083.1	57594671	.	A	G	.	.	MAF_INRAE=37.342;MAF_USDA=28.824
NC_035083.1	57594676	.	G	A	.	.	MAF_INRAE=5.263;MAF_USDA=13.115
NC_035083.1	57594814	.	C	T	.	.	MAF_USDA=4.918
NC_035083.1	57594851	.	T	G	.	.	MAF_INRAE=21.053;MAF_USDA=37.647
NC_035083.1	57594916	.	G	A	.	.	MAF_INRAE=31.646;MAF_USDA=33.529
NC_035083.1	57594963	.	G	A	.	.	MAF_INRAE=5.263;MAF_USDA=3.279
NC_035083.1	57595027	.	C	T	.	.	MAF_INRAE=15.789
NC_035083.1	57595043	.	C	T	.	.	MAF_INRAE=31.646;MAF_USDA=32.941
NC_035083.1	57595147	.	C	A	.	.	MAF_INRAE=32.278;MAF_USDA=32.353
NC_035083.1	57595155	.	G	T	.	.	MAF_USDA=10.0
NC_035083.1	57595170	.	T	C	.	.	MAF_INRAE=5.696;MAF_USDA=7.059
NC_035083.1	57595189	.	A	G	.	.	MAF_INRAE=15.789;MAF_USDA=17.059
NC_035083.1	57595245	.	G	A	.	.	MAF_USDA=1.639
NC_035083.1	57595349	.	A	C	.	.	MAF_INRAE=32.278;MAF_USDA=34.118
NC_035083.1	57595441	.	G	A	.	.	MAF_INRAE=12.658;MAF_USDA=8.824
NC_035083.1	57595458	.	G	C	.	.	MAF_USDA=1.639
NC_035083.1	57595482	.	C	T	.	.	MAF_INRAE=10.526;MAF_USDA=3.279
NC_035083.1	57595483	.	G	A	.	.	MAF_USDA=1.639
NC_035083.1	57595486	.	C	T	.	.	MAF_INRAE=5.063;MAF_USDA=5.882
NC_035083.1	57595560	.	T	C	.	.	MAF_INRAE=21.053;MAF_USDA=36.471
NC_035083.1	57595572	.	C	T	.	.	MAF_INRAE=32.911;MAF_USDA=33.529
NC_035083.1	57595573	.	A	G	.	.	MAF_USDA=38.235
NC_035083.1	57595578	.	T	G	.	.	MAF_USDA=2.941
NC_035083.1	57595611	.	C	T	.	.	MAF_INRAE=15.789;MAF_USDA=15.882
NC_035083.1	57595679	.	C	T	.	.	MAF_INRAE=8.228;MAF_USDA=10.417
NC_035083.1	57595694	.	C	A	.	.	MAF_USDA=1.639
NC_035083.1	57595721	.	C	T	.	.	MAF_USDA=7.377
NC_035083.1	57595863	.	G	T	.	.	MAF_USDA=5.738
NC_035083.1	57595883	.	T	A	.	.	MAF_INRAE=10.526;MAF_USDA=3.279
NC_035083.1	57595899	.	C	A	.	.	MAF_USDA=8.235
NC_035083.1	57595904	.	T	A	.	.	MAF_INRAE=32.278;MAF_USDA=32.941
NC_035083.1	57595932	.	T	C	.	.	MAF_INRAE=18.354;MAF_USDA=26.471
NC_035083.1	57595950	.	G	T	.	.	MAF_INRAE=12.658;MAF_USDA=8.824
NC_035083.1	57595988	.	G	A	.	.	MAF_INRAE=32.278;MAF_USDA=32.941
NC_035083.1	57596002	.	T	C	.	.	MAF_INRAE=10.526;MAF_USDA=3.279
NC_035083.1	57596046	.	G	C	.	.	MAF_USDA=10.0
NC_035083.1	57596113	.	A	C	.	.	MAF_INRAE=5.263;MAF_USDA=12.295
NC_035083.1	57596120	.	T	G	.	.	MAF_INRAE=21.053;MAF_USDA=37.647
NC_035083.1	57596121	.	C	T	.	.	MAF_INRAE=29.167;MAF_USDA=1.639
NC_035083.1	57596126	.	G	A	.	.	MAF_INRAE=13.924;MAF_USDA=4.706
NC_035083.1	57596156	.	G	A	.	.	MAF_USDA=8.235
NC_035083.1	57596248	.	G	A	.	.	MAF_INRAE=10.526;MAF_USDA=1.639
NC_035083.1	57596279	.	G	T	.	.	MAF_INRAE=37.975;MAF_USDA=29.412
NC_035083.1	57596298	.	T	C	.	.	MAF_USDA=4.118
NC_035083.1	57596433	.	T	C	.	.	MAF_USDA=2.083
NC_035083.1	57596439	.	G	T	.	.	MAF_USDA=25.0
NC_035083.1	57596440	.	C	T	.	.	MAF_USDA=29.167
NC_035083.1	57596441	.	G	T	.	.	MAF_USDA=25.0
NC_035083.1	57596447	.	T	C	.	.	MAF_INRAE=17.5;MAF_USDA=22.917
NC_035083.1	57596545	.	C	T	.	.	MAF_INRAE=32.278;MAF_USDA=30.0
NC_035083.1	57596546	.	G	A	.	.	MAF_USDA=2.459
NC_035083.1	57596580	.	C	T	.	.	MAF_INRAE=5.696;MAF_USDA=3.279
NC_035083.1	57596637	.	A	G	.	.	MAF_USDA=5.738
NC_035083.1	57596722	.	G	A	.	.	MAF_USDA=2.459
NC_035083.1	57596802	.	C	A	.	.	MAF_INRAE=31.646;MAF_USDA=31.176
NC_035083.1	57596822	.	C	A	.	.	MAF_INRAE=38.333;MAF_USDA=8.197
NC_035083.1	57596840	.	C	T	.	.	MAF_INRAE=5.263;MAF_USDA=2.459
NC_035083.1	57596912	.	G	C	.	.	MAF_USDA=1.639
NC_035083.1	57596917	.	G	T	.	.	MAF_INRAE=5.263;MAF_USDA=12.295
NC_035083.1	57596953	.	A	T	.	.	MAF_INRAE=31.646;MAF_USDA=33.529
NC_035083.1	57596965	.	A	C	.	.	MAF_USDA=12.5
NC_035083.1	57597058	.	A	T	.	.	MAF_INRAE=5.263
NC_035083.1	57597170	.	A	G	.	.	MAF_INRAE=21.053;MAF_USDA=37.647
NC_035083.1	57597290	.	T	C	.	.	MAF_INRAE=15.789;MAF_USDA=16.471
NC_035083.1	57597328	.	C	T	.	.	MAF_INRAE=36.667
NC_035083.1	57597432	.	A	G	.	.	MAF_USDA=5.738
NC_035083.1	57597448	.	C	A	.	.	MAF_INRAE=5.263
NC_035083.1	57597475	.	T	C	.	.	MAF_INRAE=19.167;MAF_USDA=21.765
NC_035083.1	57597561	.	G	A	.	.	MAF_USDA=6.557
NC_035083.1	57597562	.	C	G	.	.	MAF_INRAE=32.278;MAF_USDA=32.941
NC_035083.1	57597579	.	C	A	.	.	MAF_INRAE=37.342;MAF_USDA=27.647
NC_035083.1	57597617	.	T	C	.	.	MAF_INRAE=21.053;MAF_USDA=38.824
NC_035083.1	57597665	.	T	G	.	.	MAF_INRAE=31.013;MAF_USDA=31.176
NC_035083.1	57597706	.	A	G	.	.	MAF_INRAE=5.696
NC_035083.1	57597728	.	G	A	.	.	MAF_INRAE=37.342;MAF_USDA=27.647
NC_035083.1	57597733	.	G	T	.	.	MAF_INRAE=37.342;MAF_USDA=28.235
NC_035083.1	57597748	.	T	C	.	.	MAF_INRAE=9.494;MAF_USDA=6.471
NC_035083.1	57597753	.	G	A	.	.	MAF_INRAE=21.053;MAF_USDA=37.647
NC_035083.1	57597816	.	A	C	.	.	MAF_INRAE=21.053;MAF_USDA=37.647
NC_035083.1	57597874	.	C	T	.	.	MAF_USDA=1.639
NC_035083.1	57597917	.	T	C	.	.	MAF_USDA=10.588
NC_035083.1	57597921	.	C	T	.	.	MAF_USDA=1.639
NC_035083.1	57597932	.	G	T	.	.	MAF_USDA=6.557
NC_035083.1	57597985	.	A	T	.	.	MAF_INRAE=13.924;MAF_USDA=4.706
NC_035083.1	57598016	.	C	T	.	.	MAF_INRAE=15.789;MAF_USDA=12.353
NC_035083.1	57598045	.	A	T	.	.	MAF_USDA=5.738
NC_035083.1	57598067	.	A	G	.	.	MAF_INRAE=37.342;MAF_USDA=27.976
NC_035083.1	57598077	.	C	T	.	.	MAF_INRAE=37.342;MAF_USDA=26.786
NC_035083.1	57598088	.	T	A	.	.	MAF_USDA=1.765
NC_035083.1	57598112	.	G	T	.	.	MAF_INRAE=12.658;MAF_USDA=8.824
NC_035083.1	57598122	.	A	C	.	.	MAF_INRAE=21.053;MAF_USDA=38.235
NC_035083.1	57598135	.	C	G	.	.	MAF_INRAE=8.228;MAF_USDA=8.333
NC_035083.1	57598191	.	G	A	.	.	MAF_INRAE=21.053;MAF_USDA=36.471
NC_035083.1	57598194	.	G	A	.	.	MAF_USDA=1.639
NC_035083.1	57598225	.	T	C	.	.	MAF_INRAE=15.789
NC_035083.1	57598257	.	C	A	.	.	MAF_USDA=6.548
NC_035083.1	57598281	.	G	T	.	.	MAF_INRAE=15.789;MAF_USDA=8.333
NC_035083.1	57598300	.	A	C	.	.	MAF_USDA=9.412
NC_035083.1	57598410	.	C	T	.	.	MAF_INRAE=14.557;MAF_USDA=45.833
NC_035083.1	57598699	.	A	T	.	.	MAF_INRAE=10.0
NC_035083.1	57598717	.	A	C	.	.	MAF_USDA=8.333
NC_035083.1	57598734	.	A	T	.	.	MAF_INRAE=5.696;MAF_USDA=11.765
NC_035083.1	57598776	.	C	T	.	.	MAF_USDA=10.417
NC_035083.1	57598813	.	T	A	.	.	MAF_INRAE=7.5;MAF_USDA=8.333
NC_035083.1	57598833	.	T	A	.	.	MAF_USDA=4.098
NC_035083.1	57598846	.	C	G	.	.	MAF_USDA=17.262
NC_035083.1	57598885	.	G	T	.	.	MAF_INRAE=2.5;MAF_USDA=1.765
NC_035083.1	57599079	.	G	C	.	.	MAF_USDA=8.333
NC_035083.1	57599085	.	A	C	.	.	MAF_USDA=1.667
NC_035083.1	57599141	.	T	C	.	.	MAF_INRAE=32.278;MAF_USDA=32.941
NC_035083.1	57599157	.	G	A	.	.	MAF_USDA=7.377
NC_035083.1	57599183	.	T	C	.	.	MAF_INRAE=10.759;MAF_USDA=2.459
NC_035083.1	57599237	.	C	A	.	.	MAF_INRAE=36.709;MAF_USDA=30.0
NC_035083.1	57599328	.	T	A	.	.	MAF_USDA=5.738
NC_035083.1	57599415	.	T	A	.	.	MAF_USDA=2.083
NC_035083.1	57599419	.	G	A	.	.	MAF_INRAE=13.291;MAF_USDA=8.824
NC_035083.1	57599459	.	A	C	.	.	MAF_USDA=4.918
NC_035083.1	57599495	.	T	G	.	.	MAF_INRAE=10.526;MAF_USDA=3.279
NC_035083.1	57599518	.	G	A	.	.	MAF_INRAE=5.263;MAF_USDA=9.836
NC_035083.1	57599577	.	C	A	.	.	MAF_USDA=3.279
NC_035083.1	57599578	.	T	A	.	.	MAF_USDA=3.279
NC_035083.1	57599579	.	A	T	.	.	MAF_USDA=3.279
NC_035083.1	57599605	.	C	T	.	.	MAF_INRAE=32.278;MAF_USDA=34.118
NC_035083.1	57599670	.	A	C	.	.	MAF_INRAE=9.494;MAF_USDA=6.471
NC_035083.1	57599680	.	T	C	.	.	MAF_USDA=8.235
NC_035083.1	57599681	.	G	A	.	.	MAF_USDA=8.235
NC_035083.1	57599783	.	A	G	.	.	MAF_INRAE=21.053;MAF_USDA=38.824
NC_035083.1	57599892	.	A	T	.	.	MAF_USDA=2.941
NC_035083.1	57599903	.	A	C	.	.	MAF_USDA=2.083
NC_035083.1	57600049	.	G	T	.	.	MAF_USDA=10.588
NC_035083.1	57600080	.	C	T	.	.	MAF_USDA=1.639
NC_035083.1	57600084	.	C	G	.	.	MAF_INRAE=36.709;MAF_USDA=27.647
NC_035083.1	57600157	.	A	C	.	.	MAF_USDA=7.377
NC_035083.1	57600193	.	A	T	.	.	MAF_INRAE=21.053;MAF_USDA=38.824
NC_035083.1	57600204	.	T	A	.	.	MAF_INRAE=5.263;MAF_USDA=9.836
NC_035083.1	57600236	.	C	A	.	.	MAF_USDA=1.639
NC_035083.1	57600253	.	C	T	.	.	MAF_INRAE=17.5;MAF_USDA=8.824
NC_035083.1	57600254	.	G	A	.	.	MAF_INRAE=12.658;MAF_USDA=10.0
NC_035083.1	57600314	.	G	T	.	.	MAF_INRAE=4.43;MAF_USDA=4.706
NC_035083.1	57600320	.	T	A	.	.	MAF_USDA=1.639
NC_035083.1	57600378	.	C	A	.	.	MAF_USDA=7.647
NC_035083.1	57600418	.	T	G	.	.	MAF_USDA=3.279
NC_035083.1	57600425	.	T	G	.	.	MAF_USDA=10.417
NC_035083.1	57600466	.	C	T	.	.	MAF_INRAE=1.667
NC_035083.1	57600518	.	C	T	.	.	MAF_INRAE=21.053;MAF_USDA=37.647
NC_035083.1	57600553	.	A	G	.	.	MAF_USDA=4.918
NC_035083.1	57600619	.	C	T	.	.	MAF_USDA=8.824
NC_035083.1	57600627	.	G	A	.	.	MAF_INRAE=26.316;MAF_USDA=8.824
NC_035083.1	57600707	.	T	C	.	.	MAF_INRAE=21.053;MAF_USDA=38.235
NC_035083.1	57600722	.	C	T	.	.	MAF_USDA=5.738
NC_035083.1	57600738	.	C	A	.	.	MAF_INRAE=37.342;MAF_USDA=28.235
NC_035083.1	57600751	.	C	A	.	.	MAF_INRAE=9.494;MAF_USDA=7.059
NC_035083.1	57600752	.	G	T	.	.	MAF_INRAE=7.5;MAF_USDA=7.059
NC_035083.1	57600767	.	A	T	.	.	MAF_USDA=1.639
NC_035083.1	57600872	.	C	T	.	.	MAF_INRAE=5.063;MAF_USDA=5.294
NC_035083.1	57600929	.	G	C	.	.	MAF_INRAE=1.667
NC_035083.1	57600964	.	A	G	.	.	MAF_USDA=3.279
NC_035083.1	57601058	.	T	C	.	.	MAF_USDA=5.738
NC_035083.1	57601087	.	A	T	.	.	MAF_INRAE=15.789;MAF_USDA=4.706
NC_035083.1	57601156	.	G	T	.	.	MAF_USDA=2.459
NC_035083.1	57601194	.	T	G	.	.	MAF_USDA=2.459
NC_035083.1	57601218	.	A	T	.	.	MAF_USDA=30.588
NC_035083.1	57601225	.	T	C	.	.	MAF_USDA=40.588
NC_035083.1	57601243	.	G	A	.	.	MAF_USDA=35.417
NC_035083.1	57601288	.	C	T	.	.	MAF_USDA=4.118
NC_035083.1	57601307	.	A	C	.	.	MAF_USDA=25.0
NC_035083.1	57601308	.	C	A	.	.	MAF_USDA=25.0
NC_035083.1	57601381	.	A	G	.	.	MAF_INRAE=5.263;MAF_USDA=9.836
NC_035083.1	57601467	.	G	T	.	.	MAF_USDA=2.5
NC_035083.1	57601516	.	C	T	.	.	MAF_INRAE=35.443;MAF_USDA=27.647
NC_035083.1	57601556	.	T	C	.	.	MAF_USDA=5.738
NC_035083.1	57602960	.	T	C	.	.	MAF_INRAE=27.5;MAF_USDA=18.033
NC_035083.1	57602982	.	C	A	.	.	MAF_INRAE=21.053;MAF_USDA=39.286
NC_035083.1	57602983	.	A	G	.	.	MAF_USDA=1.667
NC_035083.1	57602998	.	G	A	.	.	MAF_INRAE=27.5;MAF_USDA=27.711
NC_035083.1	57603158	.	C	A	.	.	MAF_USDA=10.588
NC_035083.1	57603171	.	G	C	.	.	MAF_INRAE=5.263
NC_035083.1	57603245	.	T	A	.	.	MAF_USDA=10.588
NC_035083.1	57603262	.	T	C	.	.	MAF_USDA=2.083
NC_035083.1	57603302	.	G	A	.	.	MAF_INRAE=5.063;MAF_USDA=4.118
NC_035083.1	57603380	.	G	C	.	.	MAF_USDA=1.639
NC_035083.1	57603406	.	G	T	.	.	MAF_USDA=8.824
NC_035083.1	57603430	.	A	T	.	.	MAF_INRAE=5.263;MAF_USDA=9.016
NC_035083.1	57603432	.	C	T	.	.	MAF_INRAE=21.053;MAF_USDA=37.647
NC_035083.1	57603439	.	T	A	.	.	MAF_INRAE=5.063;MAF_USDA=4.706
NC_035083.1	57603465	.	G	A	.	.	MAF_INRAE=37.342;MAF_USDA=28.824
NC_035083.1	57603492	.	G	T	.	.	MAF_INRAE=32.278;MAF_USDA=32.941
NC_035083.1	57603589	.	T	A	.	.	MAF_INRAE=37.342;MAF_USDA=28.235
NC_035083.1	57603599	.	T	A	.	.	MAF_INRAE=13.924;MAF_USDA=4.706
NC_035083.1	57603804	.	C	T	.	.	MAF_INRAE=37.342;MAF_USDA=35.417
NC_035083.1	57603805	.	G	A	.	.	MAF_USDA=2.459
NC_035083.1	57603920	.	C	T	.	.	MAF_INRAE=15.789;MAF_USDA=8.333
NC_035083.1	57603960	.	G	A	.	.	MAF_INRAE=1.667
NC_035083.1	57603970	.	G	A	.	.	MAF_INRAE=1.667
NC_035083.1	57603972	.	C	A	.	.	MAF_INRAE=1.667
NC_035083.1	57603985	.	T	C	.	.	MAF_INRAE=1.667
NC_035083.1	57604010	.	G	A	.	.	MAF_INRAE=7.5;MAF_USDA=10.417
NC_035083.1	57604071	.	G	A	.	.	MAF_INRAE=21.053;MAF_USDA=37.647
NC_035083.1	57604118	.	C	G	.	.	MAF_USDA=10.0
NC_035083.1	57604121	.	A	G	.	.	MAF_INRAE=37.342;MAF_USDA=26.471
NC_035083.1	57604123	.	C	A	.	.	MAF_INRAE=5.696;MAF_USDA=6.471
NC_035083.1	57604196	.	T	G	.	.	MAF_USDA=2.459
NC_035083.1	57604305	.	A	G	.	.	MAF_USDA=1.639
NC_035083.1	57604341	.	A	T	.	.	MAF_INRAE=18.987;MAF_USDA=21.176
NC_035083.1	57604481	.	C	G	.	.	MAF_USDA=8.824
NC_035083.1	57604558	.	G	A	.	.	MAF_INRAE=5.696;MAF_USDA=4.098
NC_035083.1	57604582	.	C	A	.	.	MAF_INRAE=37.5;MAF_USDA=8.197
NC_035083.1	57604633	.	C	A	.	.	MAF_INRAE=32.278;MAF_USDA=33.529
NC_035083.1	57604647	.	G	T	.	.	MAF_INRAE=4.43;MAF_USDA=2.083
NC_035083.1	57604678	.	G	A	.	.	MAF_INRAE=37.5;MAF_USDA=8.197
NC_035083.1	57604680	.	A	G	.	.	MAF_INRAE=21.053;MAF_USDA=37.647
NC_035083.1	57604708	.	G	A	.	.	MAF_INRAE=25.833
NC_035083.1	57604744	.	G	A	.	.	MAF_INRAE=30.833
NC_035083.1	57604753	.	G	A	.	.	MAF_INRAE=29.167
NC_035083.1	57604756	.	A	G	.	.	MAF_INRAE=29.167
NC_035083.1	57604797	.	G	A	.	.	MAF_INRAE=31.667
NC_035083.1	57604853	.	T	G	.	.	MAF_INRAE=49.167;MAF_USDA=45.882
NC_035083.1	57604856	.	A	T	.	.	MAF_USDA=37.059
NC_035083.1	57604859	.	T	G	.	.	MAF_USDA=48.361
NC_035083.1	57604860	.	G	T	.	.	MAF_USDA=38.824
NC_035083.1	57604865	.	T	C	.	.	MAF_USDA=3.279
NC_035083.1	57604866	.	T	G	.	.	MAF_USDA=39.412
NC_035083.1	57604872	.	G	A	.	.	MAF_INRAE=10.0
NC_035083.1	57604885	.	G	A	.	.	MAF_INRAE=50.0;MAF_USDA=49.412
NC_035083.1	57604895	.	G	A	.	.	MAF_INRAE=5.833;MAF_USDA=6.471
NC_035083.1	57604906	.	G	A	.	.	MAF_INRAE=47.5;MAF_USDA=50.0
NC_035083.1	57604922	.	G	T	.	.	MAF_USDA=1.639
NC_035083.1	57604936	.	C	T	.	.	MAF_USDA=43.75
NC_035083.1	57604938	.	A	G	.	.	MAF_INRAE=46.667;MAF_USDA=48.824
NC_035083.1	57604953	.	G	A	.	.	MAF_INRAE=46.667;MAF_USDA=49.412
NC_035083.1	57604958	.	C	A	.	.	MAF_INRAE=45.833;MAF_USDA=48.824
NC_035083.1	57604962	.	A	C	.	.	MAF_INRAE=45.833;MAF_USDA=49.18
NC_035083.1	57604982	.	T	G	.	.	MAF_INRAE=44.167;MAF_USDA=49.18
NC_035083.1	57604992	.	T	C	.	.	MAF_INRAE=6.667
NC_035083.1	57605022	.	T	G	.	.	MAF_INRAE=18.333
NC_035083.1	57605032	.	C	T	.	.	MAF_INRAE=44.167;MAF_USDA=20.588
NC_035083.1	57605038	.	C	T	.	.	MAF_USDA=5.882
NC_035083.1	57605048	.	A	G	.	.	MAF_INRAE=24.167
NC_035083.1	57605064	.	C	T	.	.	MAF_INRAE=4.43;MAF_USDA=8.333
NC_035083.1	57605071	.	C	T	.	.	MAF_INRAE=38.333;MAF_USDA=17.059
NC_035083.1	57605103	.	T	A	.	.	MAF_INRAE=49.167
NC_035083.1	57605117	.	T	A	.	.	MAF_INRAE=29.167
NC_035083.1	57605146	.	C	T	.	.	MAF_USDA=4.098
NC_035083.1	57605164	.	C	A	.	.	MAF_INRAE=25.833
NC_035083.1	57605200	.	A	G	.	.	MAF_INRAE=48.333
NC_035083.1	57605231	.	A	G	.	.	MAF_INRAE=50.0
NC_035083.1	57605248	.	C	A	.	.	MAF_INRAE=44.167
NC_035083.1	57605264	.	C	A	.	.	MAF_INRAE=4.43;MAF_USDA=1.639
NC_035083.1	57605276	.	C	A	.	.	MAF_INRAE=8.333;MAF_USDA=1.639
NC_035083.1	57605403	.	A	C	.	.	MAF_INRAE=4.43;MAF_USDA=2.459
NC_035083.1	57605413	.	A	G	.	.	MAF_INRAE=49.167
NC_035083.1	57605441	.	A	G	.	.	MAF_INRAE=45.0;MAF_USDA=18.852
NC_035083.1	57605507	.	C	A	.	.	MAF_USDA=4.098
NC_035083.1	57605519	.	C	T	.	.	MAF_INRAE=17.5
NC_035083.1	57605539	.	T	C	.	.	MAF_USDA=1.639
NC_035083.1	57605572	.	C	T	.	.	MAF_INRAE=45.833;MAF_USDA=20.0
NC_035083.1	57605573	.	G	A	.	.	MAF_INRAE=5.833;MAF_USDA=10.588
NC_035083.1	57605583	.	A	T	.	.	MAF_INRAE=48.333
NC_035083.1	57605584	.	T	G	.	.	MAF_INRAE=20.0
NC_035083.1	57605586	.	A	G	.	.	MAF_INRAE=7.5
NC_035083.1	57605597	.	T	A	.	.	MAF_INRAE=49.167
NC_035083.1	57605598	.	C	A	.	.	MAF_INRAE=45.833;MAF_USDA=18.033
NC_035083.1	57605604	.	T	G	.	.	MAF_INRAE=49.167
NC_035083.1	57605648	.	G	A	.	.	MAF_INRAE=36.667;MAF_USDA=20.0
NC_035083.1	57605668	.	G	A	.	.	MAF_INRAE=24.167
NC_035083.1	57605691	.	A	T	.	.	MAF_INRAE=12.5
NC_035083.1	57605697	.	G	T	.	.	MAF_USDA=8.824
NC_035083.1	57605705	.	G	A	.	.	MAF_USDA=1.639
NC_035083.1	57605722	.	G	T	.	.	MAF_INRAE=41.667;MAF_USDA=15.574
NC_035083.1	57605725	.	C	A	.	.	MAF_USDA=2.459
NC_035083.1	57605829	.	G	A	.	.	MAF_USDA=3.279
NC_035083.1	57605845	.	C	A	.	.	MAF_INRAE=45.833
NC_035083.1	57605853	.	C	A	.	.	MAF_USDA=7.647
NC_035083.1	57605899	.	T	C	.	.	MAF_USDA=1.639
NC_035083.1	57605901	.	T	C	.	.	MAF_INRAE=15.0
NC_035083.1	57605911	.	T	C	.	.	MAF_INRAE=44.167;MAF_USDA=22.353
NC_035083.1	57605933	.	T	C	.	.	MAF_INRAE=21.667
NC_035083.1	57605974	.	T	C	.	.	MAF_INRAE=1.667
NC_035083.1	57605975	.	G	C	.	.	MAF_INRAE=1.667
NC_035083.1	57605988	.	A	G	.	.	MAF_INRAE=8.333
NC_035083.1	57605994	.	A	T	.	.	MAF_INRAE=27.5
NC_035083.1	57606055	.	G	A	.	.	MAF_INRAE=7.895;MAF_USDA=3.279
NC_035083.1	57606069	.	C	T	.	.	MAF_USDA=3.279
NC_035083.1	57606070	.	A	G	.	.	MAF_USDA=3.279
NC_035083.1	57606186	.	G	A	.	.	MAF_USDA=3.529
NC_035083.1	57606190	.	C	G	.	.	MAF_INRAE=37.342;MAF_USDA=29.412
NC_035083.1	57606222	.	G	C	.	.	MAF_USDA=7.647
NC_035083.1	57606301	.	G	A	.	.	MAF_INRAE=17.5;MAF_USDA=13.529
NC_035083.1	57606319	.	T	C	.	.	MAF_USDA=2.459
NC_035083.1	57606345	.	C	T	.	.	MAF_INRAE=21.053;MAF_USDA=37.647
NC_035083.1	57606385	.	T	A	.	.	MAF_INRAE=11.392;MAF_USDA=5.738
NC_035083.1	57606414	.	A	G	.	.	MAF_INRAE=31.013;MAF_USDA=30.0
NC_035083.1	57606509	.	C	T	.	.	MAF_INRAE=9.494;MAF_USDA=5.882
NC_035083.1	57606564	.	T	C	.	.	MAF_INRAE=21.053;MAF_USDA=37.647
NC_035083.1	57606567	.	A	C	.	.	MAF_USDA=18.75
NC_035083.1	57606606	.	T	G	.	.	MAF_USDA=2.5
NC_035083.1	57606618	.	A	G	.	.	MAF_USDA=3.448
NC_035083.1	57610416	.	T	C	.	.	MAF_USDA=1.786
NC_035083.1	57610457	.	C	A	.	.	MAF_INRAE=13.291;MAF_USDA=4.118
NC_035083.1	57610458	.	A	G	.	.	MAF_INRAE=5.263
NC_035083.1	57610574	.	A	T	.	.	MAF_INRAE=18.987;MAF_USDA=22.941
NC_035083.1	57610579	.	C	T	.	.	MAF_USDA=8.235
NC_035083.1	57610633	.	T	C	.	.	MAF_INRAE=5.063;MAF_USDA=7.647
NC_035083.1	57610679	.	C	G	.	.	MAF_USDA=8.333
NC_035083.1	57610719	.	T	C	.	.	MAF_USDA=8.235
NC_035083.1	57610738	.	A	C	.	.	MAF_USDA=17.213
NC_035083.1	57610739	.	A	T	.	.	MAF_INRAE=6.667;MAF_USDA=4.706
NC_035083.1	57610741	.	A	T	.	.	MAF_USDA=27.059
NC_035083.1	57610743	.	T	G	.	.	MAF_USDA=1.639
NC_035083.1	57610746	.	A	T	.	.	MAF_INRAE=32.278;MAF_USDA=33.529
NC_035083.1	57610802	.	T	C	.	.	MAF_INRAE=21.053;MAF_USDA=36.471
NC_035083.1	57610886	.	A	T	.	.	MAF_INRAE=8.228;MAF_USDA=8.333
NC_035083.1	57610891	.	T	A	.	.	MAF_INRAE=13.291;MAF_USDA=4.706
NC_035083.1	57610892	.	A	T	.	.	MAF_INRAE=26.667;MAF_USDA=33.529
NC_035083.1	57610925	.	G	A	.	.	MAF_USDA=2.459
NC_035083.1	57610941	.	C	A	.	.	MAF_USDA=1.639
NC_035083.1	57610961	.	C	T	.	.	MAF_USDA=8.235
NC_035083.1	57611037	.	T	C	.	.	MAF_USDA=25.0
NC_035083.1	57611039	.	A	G	.	.	MAF_INRAE=36.709;MAF_USDA=35.417
NC_035083.1	57611049	.	C	A	.	.	MAF_INRAE=17.5;MAF_USDA=7.647
NC_035083.1	57611070	.	G	T	.	.	MAF_INRAE=5.263
NC_035083.1	57611100	.	C	T	.	.	MAF_INRAE=31.646;MAF_USDA=32.353
NC_035083.1	57611166	.	T	A	.	.	MAF_USDA=3.279
NC_035083.1	57611191	.	G	A	.	.	MAF_INRAE=37.975;MAF_USDA=28.824
NC_035083.1	57611200	.	G	A	.	.	MAF_INRAE=37.975;MAF_USDA=28.824
NC_035083.1	57611220	.	C	G	.	.	MAF_USDA=2.459
NC_035083.1	57611274	.	T	C	.	.	MAF_USDA=2.459
NC_035083.1	57611312	.	C	A	.	.	MAF_USDA=7.377
NC_035083.1	57611428	.	C	T	.	.	MAF_USDA=1.639
NC_035083.1	57611884	.	T	A	.	.	MAF_INRAE=31.579;MAF_USDA=28.235
NC_035083.1	57611885	.	C	A	.	.	MAF_USDA=28.235
NC_035083.1	57611900	.	G	A	.	.	MAF_INRAE=7.595;MAF_USDA=7.647
NC_035083.1	57611944	.	A	T	.	.	MAF_INRAE=5.063;MAF_USDA=4.706
NC_035083.1	57611974	.	A	G	.	.	MAF_USDA=2.459
NC_035083.1	57611984	.	G	T	.	.	MAF_INRAE=21.053;MAF_USDA=36.471
NC_035083.1	57612021	.	G	T	.	.	MAF_USDA=8.235
NC_035083.1	57612028	.	T	G	.	.	MAF_INRAE=5.063;MAF_USDA=4.706
NC_035083.1	57612050	.	A	T	.	.	MAF_USDA=1.639
NC_035083.1	57612269	.	C	T	.	.	MAF_USDA=2.459
NC_035083.1	57612270	.	G	C	.	.	MAF_USDA=2.459
NC_035083.1	57612339	.	A	G	.	.	MAF_USDA=6.557
NC_035083.1	57612356	.	G	A	.	.	MAF_USDA=1.639
NC_035083.1	57612371	.	A	G	.	.	MAF_USDA=7.377
NC_035083.1	57612399	.	A	C	.	.	MAF_USDA=1.639
NC_035083.1	57612416	.	A	G	.	.	MAF_USDA=1.639
NC_035083.1	57612440	.	T	C	.	.	MAF_INRAE=12.658;MAF_USDA=5.738
NC_035083.1	57612460	.	C	T	.	.	MAF_INRAE=34.81;MAF_USDA=28.235
NC_035083.1	57612470	.	G	T	.	.	MAF_INRAE=5.263;MAF_USDA=10.656
NC_035083.1	57612610	.	G	A	.	.	MAF_USDA=1.639
NC_035083.1	57612718	.	G	A	.	.	MAF_USDA=3.279
NC_035083.1	57612729	.	A	C	.	.	MAF_INRAE=15.789;MAF_USDA=2.941
NC_035083.1	57612732	.	A	T	.	.	MAF_USDA=4.118
NC_035083.1	57612733	.	G	T	.	.	MAF_USDA=4.118
NC_035083.1	57612734	.	G	A	.	.	MAF_USDA=1.639
NC_035083.1	57612861	.	G	A	.	.	MAF_INRAE=5.696;MAF_USDA=3.279
NC_035083.1	57612959	.	A	C	.	.	MAF_INRAE=15.789
NC_035083.1	57613034	.	T	C	.	.	MAF_USDA=13.115
NC_035083.1	57613038	.	A	C	.	.	MAF_INRAE=21.053;MAF_USDA=37.059
NC_035083.1	57613068	.	A	C	.	.	MAF_INRAE=5.263
NC_035083.1	57613102	.	C	T	.	.	MAF_USDA=1.639
NC_035083.1	57613168	.	A	C	.	.	MAF_INRAE=21.053;MAF_USDA=37.059
NC_035083.1	57613211	.	A	T	.	.	MAF_USDA=6.557
NC_035083.1	57613237	.	C	A	.	.	MAF_INRAE=5.263;MAF_USDA=11.475
NC_035083.1	57613273	.	A	T	.	.	MAF_INRAE=32.278;MAF_USDA=31.765
NC_035083.1	57613372	.	T	C	.	.	MAF_INRAE=21.053;MAF_USDA=36.471
NC_035083.1	57613498	.	A	T	.	.	MAF_INRAE=21.053;MAF_USDA=35.294
NC_035083.1	57613508	.	T	C	.	.	MAF_INRAE=10.526;MAF_USDA=3.279
NC_035083.1	57613568	.	T	G	.	.	MAF_INRAE=17.5;MAF_USDA=7.647
NC_035083.1	57613697	.	T	A	.	.	MAF_USDA=2.5
NC_035083.1	57613701	.	T	A	.	.	MAF_USDA=2.5
NC_035083.1	57613707	.	GC	GT	.	.	MAF_USDA=35.417
NC_035083.1	57613708	.	C	T	.	.	MAF_INRAE=37.342
NC_035083.1	57613720	.	G	C	.	.	MAF_INRAE=5.263;MAF_USDA=7.5
NC_035083.1	57613796	.	T	A	.	.	MAF_INRAE=6.667
NC_035083.1	57613798	.	T	A	.	.	MAF_USDA=2.542
NC_035083.1	57613811	.	A	G	.	.	MAF_INRAE=8.228
NC_035083.1	57613833	.	C	T	.	.	MAF_INRAE=15.789;MAF_USDA=24.699
NC_035083.1	57613901	.	C	A	.	.	MAF_USDA=5.738
NC_035083.1	57613939	.	T	C	.	.	MAF_USDA=4.167
NC_035083.1	57614105	.	G	T	.	.	MAF_INRAE=29.167;MAF_USDA=1.639
NC_035083.1	57614123	.	C	A	.	.	MAF_USDA=14.118
NC_035083.1	57614150	.	C	T	.	.	MAF_USDA=5.738
NC_035083.1	57614151	.	G	A	.	.	MAF_INRAE=8.861;MAF_USDA=12.5
NC_035083.1	57614163	.	T	A	.	.	MAF_INRAE=15.789
NC_035083.1	57614179	.	A	T	.	.	MAF_INRAE=5.263
NC_035083.1	57614198	.	A	G	.	.	MAF_USDA=7.059
NC_035083.1	57614199	.	G	A	.	.	MAF_USDA=7.059
NC_035083.1	57614228	.	A	G	.	.	MAF_USDA=7.377
NC_035083.1	57614232	.	G	A	.	.	MAF_USDA=5.738
NC_035083.1	57614241	.	T	C	.	.	MAF_USDA=5.738
NC_035083.1	57614304	.	A	T	.	.	MAF_USDA=3.279
NC_035083.1	57614305	.	C	T	.	.	MAF_USDA=9.016
NC_035083.1	57614344	.	G	A	.	.	MAF_USDA=7.377
NC_035083.1	57614360	.	C	T	.	.	MAF_USDA=11.765
NC_035083.1	57614439	.	C	T	.	.	MAF_USDA=1.639
NC_035083.1	57614441	.	G	A	.	.	MAF_USDA=8.197
NC_035083.1	57614510	.	T	C	.	.	MAF_USDA=2.459
NC_035083.1	57614614	.	T	A	.	.	MAF_INRAE=16.667;MAF_USDA=13.529
NC_035083.1	57614615	.	A	T	.	.	MAF_INRAE=18.354;MAF_USDA=33.529
NC_035083.1	57614684	.	T	C	.	.	MAF_INRAE=36.667;MAF_USDA=2.459
NC_035083.1	57614694	.	C	A	.	.	MAF_USDA=2.459
NC_035083.1	57614824	.	T	C	.	.	MAF_USDA=7.377
NC_035083.1	57614878	.	G	A	.	.	MAF_INRAE=9.494;MAF_USDA=6.471
NC_035083.1	57614931	.	A	C	.	.	MAF_USDA=8.333
NC_035083.1	57614959	.	G	T	.	.	MAF_INRAE=36.667;MAF_USDA=2.459
NC_035083.1	57615003	.	C	T	.	.	MAF_USDA=1.639
NC_035083.1	57615059	.	T	C	.	.	MAF_USDA=2.941
NC_035083.1	57615128	.	G	T	.	.	MAF_USDA=1.639
NC_035083.1	57615172	.	C	T	.	.	MAF_USDA=1.639
NC_035083.1	57615330	.	C	A	.	.	MAF_USDA=11.475
NC_035083.1	57615358	.	C	T	.	.	MAF_USDA=1.639
NC_035083.1	57615391	.	A	G	.	.	MAF_INRAE=5.263
NC_035083.1	57615400	.	T	C	.	.	MAF_INRAE=15.789;MAF_USDA=4.918
NC_035083.1	57615441	.	A	T	.	.	MAF_USDA=1.639
NC_035083.1	57615497	.	G	C	.	.	MAF_USDA=47.917
NC_035083.1	57615529	.	C	G	.	.	MAF_USDA=2.459
NC_035083.1	57615557	.	G	A	.	.	MAF_USDA=3.279
NC_035083.1	57615565	.	G	A	.	.	MAF_USDA=3.529
NC_035083.1	57615679	.	A	C	.	.	MAF_INRAE=8.228;MAF_USDA=5.294
NC_035083.1	57615748	.	G	A	.	.	MAF_INRAE=12.5;MAF_USDA=3.279
NC_035083.1	57615797	.	G	A	.	.	MAF_INRAE=10.526;MAF_USDA=3.279
NC_035083.1	57615815	.	G	A	.	.	MAF_INRAE=36.709;MAF_USDA=35.294
NC_035083.1	57615817	.	T	A	.	.	MAF_USDA=2.459
NC_035083.1	57615852	.	C	A	.	.	MAF_USDA=1.639
NC_035083.1	57615991	.	G	A	.	.	MAF_USDA=2.459
NC_035083.1	57616068	.	T	A	.	.	MAF_USDA=1.639
NC_035083.1	57616185	.	T	A	.	.	MAF_USDA=2.459
NC_035083.1	57616213	.	C	T	.	.	MAF_USDA=6.557
NC_035083.1	57616349	.	G	C	.	.	MAF_INRAE=48.734;MAF_USDA=40.588
NC_035083.1	57616375	.	C	T	.	.	MAF_INRAE=13.924;MAF_USDA=4.706
NC_035083.1	57616518	.	T	C	.	.	MAF_USDA=41.667
NC_035083.1	57616537	.	G	T	.	.	MAF_USDA=3.279
NC_035083.1	57616554	.	G	A	.	.	MAF_USDA=8.824
NC_035083.1	57616589	.	G	A	.	.	MAF_USDA=11.017
NC_035083.1	57616592	.	G	C	.	.	MAF_USDA=7.377
NC_035083.1	57616619	.	T	C	.	.	MAF_USDA=6.548
NC_035083.1	57616620	.	C	T	.	.	MAF_USDA=1.667
NC_035083.1	57616622	.	A	T	.	.	MAF_USDA=28.571
NC_035083.1	57616656	.	G	A	.	.	MAF_USDA=6.471
NC_035083.1	57616670	.	T	C	.	.	MAF_INRAE=42.405;MAF_USDA=25.0
NC_035083.1	57616673	.	T	A	.	.	MAF_USDA=1.639
NC_035083.1	57616690	.	G	A	.	.	MAF_USDA=15.882
NC_035083.1	57616707	.	A	G	.	.	MAF_USDA=4.918
NC_035083.1	57616721	.	T	C	.	.	MAF_USDA=2.459
NC_035083.1	57616722	.	C	T	.	.	MAF_USDA=2.353
NC_035083.1	57616729	.	T	G	.	.	MAF_USDA=3.279
NC_035083.1	57616752	.	A	G	.	.	MAF_INRAE=1.667
NC_035083.1	57616795	.	C	A	.	.	MAF_USDA=2.459
NC_035083.1	57616797	.	C	T	.	.	MAF_INRAE=48.101
NC_035083.1	57616802	.	A	G	.	.	MAF_INRAE=48.101;MAF_USDA=40.588
NC_035083.1	57616867	.	C	T	.	.	MAF_USDA=1.639
NC_035083.1	57616879	.	C	T	.	.	MAF_INRAE=48.734;MAF_USDA=32.941
NC_035083.1	57617040	.	T	C	.	.	MAF_INRAE=48.734;MAF_USDA=39.412
NC_035083.1	57617108	.	C	T	.	.	MAF_USDA=10.588
NC_035083.1	57617129	.	G	A	.	.	MAF_INRAE=15.789
NC_035083.1	57617149	.	A	T	.	.	MAF_INRAE=49.367;MAF_USDA=39.412
NC_035083.1	57617202	.	C	A	.	.	MAF_INRAE=7.5
NC_035083.1	57617251	.	C	T	.	.	MAF_INRAE=5.263;MAF_USDA=7.647
NC_035083.1	57617309	.	T	G	.	.	MAF_USDA=10.656
NC_035083.1	57617470	.	A	C	.	.	MAF_INRAE=8.228;MAF_USDA=10.417
NC_035083.1	57617482	.	C	A	.	.	MAF_USDA=4.118
NC_035083.1	57617488	.	G	A	.	.	MAF_INRAE=10.526;MAF_USDA=3.279
NC_035083.1	57617556	.	C	A	.	.	MAF_USDA=6.557
NC_035083.1	57617647	.	G	T	.	.	MAF_USDA=1.639
NC_035083.1	57617671	.	G	A	.	.	MAF_INRAE=5.696;MAF_USDA=4.098
NC_035083.1	57617679	.	G	T	.	.	MAF_USDA=2.459
NC_035083.1	57617828	.	T	G	.	.	MAF_USDA=1.639
NC_035083.1	57617946	.	T	C	.	.	MAF_INRAE=48.734;MAF_USDA=41.765
NC_035083.1	57617964	.	G	A	.	.	MAF_INRAE=6.962;MAF_USDA=12.353
NC_035083.1	57617981	.	G	T	.	.	MAF_INRAE=11.392;MAF_USDA=9.412
NC_035083.1	57618202	.	A	T	.	.	MAF_INRAE=44.167;MAF_USDA=32.787
NC_035083.1	57618217	.	T	G	.	.	MAF_USDA=6.25
NC_035083.1	57618218	.	T	G	.	.	MAF_USDA=1.639
NC_035083.1	57618219	.	A	C	.	.	MAF_USDA=6.25
NC_035083.1	57618220	.	C	A	.	.	MAF_USDA=6.25
NC_035083.1	57618223	.	C	A	.	.	MAF_INRAE=36.076;MAF_USDA=25.294
NC_035083.1	57618224	.	T	A	.	.	MAF_USDA=11.176
NC_035083.1	57618227	.	T	A	.	.	MAF_INRAE=5.063;MAF_USDA=4.706
NC_035083.1	57618264	.	G	A	.	.	MAF_INRAE=15.789
NC_035083.1	57618335	.	G	A	.	.	MAF_INRAE=17.5
NC_035083.1	57618352	.	T	A	.	.	MAF_INRAE=37.342;MAF_USDA=34.118
NC_035083.1	57618369	.	A	G	.	.	MAF_USDA=11.176
NC_035083.1	57618397	.	A	G	.	.	MAF_INRAE=37.342;MAF_USDA=34.706
NC_035083.1	57618475	.	A	G	.	.	MAF_USDA=7.377
NC_035083.1	57618529	.	C	T	.	.	MAF_USDA=1.639
NC_035083.1	57618550	.	G	T	.	.	MAF_USDA=7.377
NC_035083.1	57618657	.	C	T	.	.	MAF_INRAE=15.789;MAF_USDA=32.353
NC_035083.1	57618736	.	G	A	.	.	MAF_INRAE=15.19;MAF_USDA=33.529
NC_035083.1	57618796	.	G	A	.	.	MAF_USDA=7.377
NC_035083.1	57618983	.	C	T	.	.	MAF_USDA=1.639
NC_035083.1	57619032	.	A	G	.	.	MAF_INRAE=7.5
NC_035083.1	57619222	.	G	A	.	.	MAF_USDA=1.639
NC_035083.1	57619232	.	C	T	.	.	MAF_USDA=1.639
NC_035083.1	57619327	.	C	T	.	.	MAF_INRAE=15.19;MAF_USDA=20.588
NC_035083.1	57619350	.	G	A	.	.	MAF_INRAE=15.19;MAF_USDA=20.0
NC_035083.1	57619372	.	G	C	.	.	MAF_USDA=4.918
NC_035083.1	57619420	.	T	G	.	.	MAF_INRAE=15.789
NC_035083.1	57619457	.	C	A	.	.	MAF_INRAE=24.684;MAF_USDA=19.412
NC_035083.1	57619524	.	G	C	.	.	MAF_INRAE=15.833
NC_035083.1	57619526	.	G	C	.	.	MAF_INRAE=19.167
NC_035083.1	57619700	.	T	C	.	.	MAF_INRAE=5.263;MAF_USDA=19.412
NC_035083.1	57619717	.	C	T	.	.	MAF_USDA=7.377
NC_035083.1	57619782	.	A	T	.	.	MAF_USDA=7.377
NC_035083.1	57619975	.	T	C	.	.	MAF_USDA=7.377
NC_035083.1	57619989	.	G	T	.	.	MAF_USDA=7.377
NC_035083.1	57620016	.	A	T	.	.	MAF_USDA=6.557
NC_035083.1	57620046	.	C	A	.	.	MAF_INRAE=42.405;MAF_USDA=33.529
NC_035083.1	57620155	.	A	C	.	.	MAF_USDA=1.639
NC_035083.1	57620200	.	T	C	.	.	MAF_USDA=2.459
NC_035083.1	57620370	.	A	G	.	.	MAF_INRAE=42.405;MAF_USDA=33.529
NC_035083.1	57620419	.	C	T	.	.	MAF_USDA=2.459
NC_035083.1	57620465	.	C	T	.	.	MAF_INRAE=5.263;MAF_USDA=15.882
NC_035083.1	57620613	.	G	T	.	.	MAF_USDA=4.167
NC_035083.1	57620631	.	G	C	.	.	MAF_INRAE=10.526;MAF_USDA=3.279
NC_035083.1	57620642	.	A	C	.	.	MAF_USDA=3.529
NC_035083.1	57620677	.	A	C	.	.	MAF_INRAE=8.228;MAF_USDA=10.417
NC_035083.1	57620779	.	T	A	.	.	MAF_USDA=1.639
NC_035083.1	57620804	.	G	A	.	.	MAF_INRAE=5.263
NC_035083.1	57620890	.	G	A	.	.	MAF_INRAE=41.772;MAF_USDA=32.941
NC_035083.1	57620982	.	C	T	.	.	MAF_USDA=6.471
NC_035083.1	57621138	.	C	T	.	.	MAF_USDA=4.918
NC_035083.1	57621139	.	G	A	.	.	MAF_INRAE=39.241
NC_035083.1	57621144	.	T	G	.	.	MAF_INRAE=12.025;MAF_USDA=3.279
NC_035083.1	57621179	.	C	T	.	.	MAF_INRAE=13.924;MAF_USDA=4.706
NC_035083.1	57621194	.	G	C	.	.	MAF_USDA=1.639
NC_035083.1	57621284	.	C	T	.	.	MAF_USDA=6.471
NC_035083.1	57621291	.	T	C	.	.	MAF_USDA=5.738
NC_035083.1	57621367	.	G	A	.	.	MAF_INRAE=5.263
NC_035083.1	57621378	.	T	A	.	.	MAF_USDA=1.639
NC_035083.1	57621403	.	G	A	.	.	MAF_INRAE=17.5;MAF_USDA=8.235
NC_035083.1	57621488	.	A	G	.	.	MAF_USDA=5.738
NC_035083.1	57621517	.	T	A	.	.	MAF_INRAE=28.481;MAF_USDA=27.647
NC_035083.1	57621525	.	G	A	.	.	MAF_USDA=1.639
NC_035083.1	57621534	.	A	G	.	.	MAF_USDA=11.176
NC_035083.1	57621618	.	A	C	.	.	MAF_INRAE=5.263;MAF_USDA=9.016
NC_035083.1	57621675	.	C	A	.	.	MAF_INRAE=5.263;MAF_USDA=11.667
NC_035083.1	57621710	.	C	T	.	.	MAF_USDA=7.5
NC_035083.1	57621781	.	A	G	.	.	MAF_INRAE=10.526;MAF_USDA=2.5
NC_035083.1	57621828	.	C	A	.	.	MAF_INRAE=15.789
NC_035083.1	57621842	.	C	T	.	.	MAF_INRAE=28.481;MAF_USDA=27.647
NC_035083.1	57621851	.	G	A	.	.	MAF_INRAE=5.263;MAF_USDA=5.738
NC_035083.1	57621853	.	T	A	.	.	MAF_USDA=5.738
NC_035083.1	57621938	.	C	T	.	.	MAF_USDA=11.765
NC_035083.1	57621952	.	G	A	.	.	MAF_USDA=2.459
NC_035083.1	57621993	.	C	T	.	.	MAF_INRAE=27.215;MAF_USDA=28.235
NC_035083.1	57622065	.	G	T	.	.	MAF_INRAE=1.667
NC_035083.1	57622115	.	G	A	.	.	MAF_INRAE=17.5;MAF_USDA=9.412
NC_035083.1	57622148	.	A	T	.	.	MAF_USDA=2.459
NC_035083.1	57622162	.	C	A	.	.	MAF_INRAE=10.526;MAF_USDA=1.765
NC_035083.1	57622182	.	C	A	.	.	MAF_USDA=2.459
NC_035083.1	57622237	.	A	C,T	.	.	MAF_INRAE=7.5;MAF_USDA=8.197
NC_035083.1	57622244	.	T	G	.	.	MAF_INRAE=28.481;MAF_USDA=27.647
NC_035083.1	57622254	.	A	G	.	.	MAF_INRAE=28.481;MAF_USDA=28.235
NC_035083.1	57622307	.	A	T	.	.	MAF_INRAE=32.5
NC_035083.1	57622357	.	G	T	.	.	MAF_USDA=4.918
NC_035083.1	57622376	.	C	G	.	.	MAF_INRAE=10.526;MAF_USDA=3.279
NC_035083.1	57622388	.	G	A	.	.	MAF_INRAE=13.924;MAF_USDA=8.235
NC_035083.1	57622411	.	G	T	.	.	MAF_USDA=12.5
NC_035083.1	57622418	.	C	G	.	.	MAF_INRAE=10.526
NC_035083.1	57622429	.	C	A	.	.	MAF_INRAE=27.848;MAF_USDA=28.235
NC_035083.1	57622471	.	T	A	.	.	MAF_USDA=1.639
NC_035083.1	57622539	.	T	G	.	.	MAF_INRAE=27.848;MAF_USDA=28.235
NC_035083.1	57622557	.	C	T	.	.	MAF_USDA=5.882
NC_035083.1	57622625	.	C	A	.	.	MAF_INRAE=10.526;MAF_USDA=3.279
NC_035083.1	57622770	.	C	T	.	.	MAF_USDA=6.557
NC_035083.1	57623014	.	T	G	.	.	MAF_USDA=11.765
NC_035083.1	57623048	.	C	A	.	.	MAF_USDA=3.279
NC_035083.1	57623124	.	T	A	.	.	MAF_USDA=3.333
NC_035083.1	57623132	.	T	G	.	.	MAF_INRAE=15.789
NC_035083.1	57623168	.	A	G	.	.	MAF_USDA=30.12
NC_035083.1	57623180	.	C	T	.	.	MAF_USDA=8.434
NC_035083.1	57623217	.	A	T	.	.	MAF_USDA=30.12
NC_035083.1	57623219	.	C	A	.	.	MAF_USDA=5.0
NC_035083.1	57623229	.	T	A	.	.	MAF_USDA=5.833
NC_035083.1	57623255	.	A	C	.	.	MAF_USDA=1.765
NC_035083.1	57623271	.	A	C	.	.	MAF_INRAE=29.747;MAF_USDA=28.235
NC_035083.1	57623317	.	C	T	.	.	MAF_INRAE=28.481;MAF_USDA=28.824
NC_035083.1	57623320	.	A	G	.	.	MAF_USDA=5.738
NC_035083.1	57623329	.	A	C	.	.	MAF_INRAE=28.481;MAF_USDA=28.235
NC_035083.1	57623344	.	G	T	.	.	MAF_USDA=2.459
NC_035083.1	57623407	.	G	C	.	.	MAF_USDA=1.639
NC_035083.1	57623427	.	T	A	.	.	MAF_USDA=2.5
NC_035083.1	57623513	.	G	A	.	.	MAF_USDA=1.639
NC_035083.1	57623531	.	C	T	.	.	MAF_USDA=4.918
NC_035083.1	57623539	.	G	A	.	.	MAF_USDA=1.639
NC_035083.1	57623592	.	T	C	.	.	MAF_INRAE=13.924;MAF_USDA=10.0
NC_035083.1	57623692	.	A	G	.	.	MAF_INRAE=23.418;MAF_USDA=25.294
NC_035083.1	57623693	.	T	G	.	.	MAF_INRAE=20.833;MAF_USDA=25.294
NC_035083.1	57623697	.	T	A	.	.	MAF_INRAE=32.5;MAF_USDA=28.824
NC_035083.1	57623820	.	C	T	.	.	MAF_USDA=11.176
NC_035083.1	57623821	.	G	A	.	.	MAF_INRAE=10.526;MAF_USDA=4.098
NC_035083.1	57623891	.	T	C	.	.	MAF_INRAE=28.481;MAF_USDA=39.583
NC_035083.1	57623916	.	T	G	.	.	MAF_INRAE=28.481;MAF_USDA=28.235
NC_035083.1	57623929	.	G	T	.	.	MAF_USDA=1.639
NC_035083.1	57624155	.	G	A	.	.	MAF_INRAE=5.263
NC_035083.1	57624157	.	T	A	.	.	MAF_INRAE=30.0;MAF_USDA=30.0
NC_035083.1	57624230	.	A	G	.	.	MAF_USDA=12.941
NC_035083.1	57624247	.	G	A	.	.	MAF_INRAE=8.861;MAF_USDA=11.765
NC_035083.1	57624254	.	G	A	.	.	MAF_INRAE=36.076;MAF_USDA=24.118
NC_035083.1	57624276	.	A	T	.	.	MAF_INRAE=15.789
NC_035083.1	57624303	.	T	A	.	.	MAF_INRAE=2.632;MAF_USDA=8.333
NC_035083.1	57624304	.	A	T	.	.	MAF_USDA=5.738
NC_035083.1	57624324	.	T	G	.	.	MAF_INRAE=28.481;MAF_USDA=25.294
NC_035083.1	57624345	.	A	G	.	.	MAF_INRAE=17.5;MAF_USDA=7.647
NC_035083.1	57624355	.	A	G	.	.	MAF_INRAE=7.5;MAF_USDA=10.417
NC_035083.1	57624388	.	G	A	.	.	MAF_USDA=14.583
NC_035083.1	57624397	.	G	T	.	.	MAF_INRAE=28.481
NC_035083.1	57624407	.	T	A	.	.	MAF_USDA=6.557
NC_035083.1	57624416	.	G	A	.	.	MAF_USDA=1.639
NC_035083.1	57624438	.	T	C	.	.	MAF_INRAE=27.215;MAF_USDA=22.941
NC_035083.1	57624456	.	A	G	.	.	MAF_USDA=5.738
NC_035083.1	57624473	.	T	C	.	.	MAF_INRAE=27.848;MAF_USDA=30.588
NC_035083.1	57624490	.	A	G	.	.	MAF_INRAE=27.848;MAF_USDA=43.75
NC_035083.1	57624511	.	G	C	.	.	MAF_INRAE=7.5;MAF_USDA=10.417
NC_035083.1	57624515	.	G	T	.	.	MAF_INRAE=15.789
NC_035083.1	57624536	.	G	A	.	.	MAF_USDA=10.588
NC_035083.1	57624553	.	T	C	.	.	MAF_USDA=2.459
NC_035083.1	57624599	.	A	T	.	.	MAF_USDA=5.738
NC_035083.1	57624607	.	T	C	.	.	MAF_INRAE=5.0
NC_035083.1	57624619	.	T	G	.	.	MAF_USDA=11.765
NC_035083.1	57624649	.	G	C,A	.	.	MAF_INRAE=2.5;MAF_USDA=4.098
NC_035083.1	57624655	.	T	A	.	.	MAF_USDA=4.098
NC_035083.1	57624658	.	A	C	.	.	MAF_USDA=2.941
NC_035083.1	57624659	.	A	C	.	.	MAF_INRAE=1.667
NC_035083.1	57624660	.	T	A	.	.	MAF_INRAE=1.667
NC_035083.1	57624681	.	C	G	.	.	MAF_INRAE=3.333
NC_035083.1	57624688	.	A	T	.	.	MAF_INRAE=38.608;MAF_USDA=12.941
NC_035083.1	57624694	.	C	T	.	.	MAF_INRAE=3.333
NC_035083.1	57624698	.	T	G	.	.	MAF_INRAE=3.333
NC_035083.1	57624762	.	G	A	.	.	MAF_USDA=5.738
NC_035083.1	57624792	.	C	G	.	.	MAF_INRAE=13.333;MAF_USDA=9.412
NC_035083.1	57624810	.	T	G	.	.	MAF_INRAE=5.0
NC_035083.1	57624821	.	T	C	.	.	MAF_INRAE=1.667
NC_035083.1	57624840	.	T	G	.	.	MAF_INRAE=1.667
NC_035083.1	57624855	.	G	A	.	.	MAF_INRAE=7.895;MAF_USDA=3.279
NC_035083.1	57624867	.	G	T	.	.	MAF_USDA=1.639
NC_035083.1	57624874	.	C	T	.	.	MAF_USDA=1.639
NC_035083.1	57624880	.	T	G	.	.	MAF_USDA=14.754
NC_035083.1	57624886	.	G	T	.	.	MAF_USDA=3.279
NC_035083.1	57624895	.	T	A	.	.	MAF_USDA=7.377
NC_035083.1	57624920	.	T	A	.	.	MAF_INRAE=1.667
NC_035083.1	57624944	.	A	T	.	.	MAF_INRAE=3.333
NC_035083.1	57624945	.	A	G	.	.	MAF_INRAE=3.333
NC_035083.1	57624948	.	G	T	.	.	MAF_USDA=9.412
NC_035083.1	57624977	.	C	T	.	.	MAF_INRAE=5.0
NC_035083.1	57624984	.	T	C	.	.	MAF_INRAE=5.0
NC_035083.1	57624987	.	A	C	.	.	MAF_INRAE=8.333
NC_035083.1	57625043	.	G	A	.	.	MAF_INRAE=12.5
NC_035083.1	57625066	.	C	G	.	.	MAF_INRAE=16.667
NC_035083.1	57625069	.	G	T	.	.	MAF_INRAE=16.667
NC_035083.1	57625137	.	T	A	.	.	MAF_USDA=26.19
NC_035083.1	57625170	.	C	T	.	.	MAF_USDA=10.417
NC_035083.1	57625171	.	G	A	.	.	MAF_INRAE=2.632
NC_035083.1	57625205	.	C	T	.	.	MAF_USDA=1.724
NC_035083.1	57625237	.	G	A	.	.	MAF_INRAE=2.632;MAF_USDA=2.586
NC_035083.1	57625257	.	A	T	.	.	MAF_USDA=1.695
NC_035083.1	57625278	.	T	C	.	.	MAF_INRAE=5.833
NC_035083.1	57625281	.	A	G	.	.	MAF_INRAE=5.0
NC_035083.1	57625296	.	A	G	.	.	MAF_INRAE=17.5;MAF_USDA=7.143
NC_035083.1	57625305	.	C	A	.	.	MAF_INRAE=17.5
NC_035083.1	57625321	.	C	A	.	.	MAF_INRAE=5.0;MAF_USDA=4.167
NC_035083.1	57625340	.	T	G	.	.	MAF_INRAE=5.0
NC_035083.1	57625362	.	G	A	.	.	MAF_INRAE=5.263
NC_035083.1	57625369	.	G	T	.	.	MAF_INRAE=2.5
NC_035083.1	57625384	.	G	A	.	.	MAF_INRAE=1.667
NC_035083.1	57625402	.	C	T	.	.	MAF_INRAE=25.949
NC_035083.1	57625437	.	A	G	.	.	MAF_INRAE=30.0
NC_035083.1	57625460	.	C	A	.	.	MAF_USDA=4.167
NC_035083.1	57625486	.	T	A	.	.	MAF_USDA=3.529
NC_035083.1	57625504	.	G	T	.	.	MAF_USDA=5.738
NC_035083.1	57625524	.	T	C	.	.	MAF_INRAE=15.0
NC_035083.1	57625534	.	A	G	.	.	MAF_USDA=4.098
NC_035083.1	57625536	.	A	C	.	.	MAF_USDA=1.639
NC_035083.1	57625538	.	G	A	.	.	MAF_USDA=3.279
NC_035083.1	57625563	.	T	A	.	.	MAF_INRAE=25.833;MAF_USDA=19.412
NC_035083.1	57625673	.	A	T	.	.	MAF_INRAE=4.167
NC_035083.1	57625678	.	T	C	.	.	MAF_USDA=1.639
NC_035083.1	57625682	.	G	T	.	.	MAF_INRAE=4.167
NC_035083.1	57625713	.	G	T	.	.	MAF_INRAE=5.0
NC_035083.1	57625714	.	A	C	.	.	MAF_INRAE=5.0
NC_035083.1	57625723	.	G	A	.	.	MAF_INRAE=5.263
NC_035083.1	57625731	.	A	G	.	.	MAF_INRAE=3.333
NC_035083.1	57625741	.	G	A	.	.	MAF_INRAE=5.263;MAF_USDA=2.459
NC_035083.1	57625753	.	G	A	.	.	MAF_USDA=1.639
NC_035083.1	57625796	.	C	T	.	.	MAF_USDA=16.667
NC_035083.1	57625803	.	G	A	.	.	MAF_USDA=1.639
NC_035083.1	57625824	.	G	A	.	.	MAF_USDA=7.059
NC_035083.1	57625825	.	C	A	.	.	MAF_USDA=7.059
NC_035083.1	57625897	.	G	A	.	.	MAF_USDA=1.639
NC_035083.1	57625916	.	A	C	.	.	MAF_USDA=5.738
NC_035083.1	57625928	.	T	A	.	.	MAF_INRAE=5.263
NC_035083.1	57625931	.	C	T	.	.	MAF_USDA=11.176
NC_035083.1	57625948	.	C	A	.	.	MAF_INRAE=5.263;MAF_USDA=2.459
NC_035083.1	57625968	.	G	A	.	.	MAF_INRAE=16.667;MAF_USDA=8.824
NC_035083.1	57625995	.	C	A	.	.	MAF_INRAE=25.0
NC_035083.1	57626056	.	T	C	.	.	MAF_INRAE=13.924;MAF_USDA=4.706
NC_035083.1	57626070	.	C	T	.	.	MAF_INRAE=11.392;MAF_USDA=1.639
NC_035083.1	57626116	.	T	A	.	.	MAF_INRAE=5.263
NC_035083.1	57626133	.	A	T	.	.	MAF_INRAE=27.215;MAF_USDA=37.5
NC_035083.1	57626219	.	C	T	.	.	MAF_INRAE=1.667
NC_035083.1	57626278	.	G	A	.	.	MAF_INRAE=5.263
NC_035083.1	57626332	.	A	T	.	.	MAF_INRAE=5.263;MAF_USDA=1.639
NC_035083.1	57626426	.	G	A	.	.	MAF_INRAE=5.263;MAF_USDA=4.706
NC_035083.1	57626436	.	C	G	.	.	MAF_INRAE=25.316;MAF_USDA=22.353
NC_035083.1	57626444	.	C	T	.	.	MAF_USDA=3.279
NC_035083.1	57626445	.	G	A	.	.	MAF_INRAE=13.924;MAF_USDA=4.706
NC_035083.1	57626456	.	C	T	.	.	MAF_USDA=1.639
NC_035083.1	57626459	.	C	T	.	.	MAF_INRAE=4.43;MAF_USDA=2.353
NC_035083.1	57626482	.	T	C	.	.	MAF_INRAE=10.526;MAF_USDA=2.459
NC_035083.1	57626484	.	G	T	.	.	MAF_USDA=2.083
NC_035083.1	57626560	.	C	A	.	.	MAF_USDA=1.639
NC_035083.1	57626565	.	A	T	.	.	MAF_INRAE=5.263
NC_035083.1	57626571	.	G	A	.	.	MAF_INRAE=8.228;MAF_USDA=4.118
NC_035083.1	57626730	.	G	A	.	.	MAF_INRAE=7.5
NC_035083.1	57626740	.	G	T	.	.	MAF_INRAE=5.263
NC_035083.1	57626744	.	T	C	.	.	MAF_USDA=1.639
NC_035083.1	57626856	.	G	C	.	.	MAF_INRAE=5.0
NC_035083.1	57626859	.	G	A	.	.	MAF_INRAE=2.632;MAF_USDA=6.471
NC_035083.1	57626900	.	C	G	.	.	MAF_INRAE=5.263;MAF_USDA=4.098
NC_035083.1	57626943	.	G	A	.	.	MAF_INRAE=10.526;MAF_USDA=2.459
NC_035083.1	57627051	.	A	T	.	.	MAF_USDA=4.167
NC_035083.1	57627055	.	A	C	.	.	MAF_USDA=1.639
NC_035083.1	57627062	.	G	A	.	.	MAF_USDA=2.459
NC_035083.1	57627067	.	T	C	.	.	MAF_USDA=5.738
NC_035083.1	57627070	.	C	G	.	.	MAF_USDA=2.353
NC_035083.1	57627081	.	A	G	.	.	MAF_INRAE=2.632
NC_035083.1	57627102	.	C	T	.	.	MAF_INRAE=4.43;MAF_USDA=4.706
NC_035083.1	57627110	.	T	C	.	.	MAF_USDA=8.824
NC_035083.1	57627156	.	A	G	.	.	MAF_USDA=5.882
NC_035083.1	57627228	.	C	A	.	.	MAF_INRAE=4.43;MAF_USDA=8.333
NC_035083.1	57627230	.	A	C	.	.	MAF_INRAE=2.5
NC_035083.1	57627236	.	T	G	.	.	MAF_INRAE=2.5
NC_035083.1	57627237	.	C	A	.	.	MAF_USDA=4.918
NC_035083.1	57627315	.	T	C	.	.	MAF_INRAE=17.5;MAF_USDA=12.353
NC_035083.1	57627317	.	T	G	.	.	MAF_USDA=4.118
NC_035083.1	57627340	.	C	T	.	.	MAF_INRAE=15.789;MAF_USDA=2.459
NC_035083.1	57627368	.	C	T	.	.	MAF_INRAE=13.924;MAF_USDA=5.294
NC_035083.1	57627467	.	C	T	.	.	MAF_INRAE=12.025;MAF_USDA=2.459
NC_035083.1	57627534	.	T	A	.	.	MAF_INRAE=5.263
NC_035083.1	57627554	.	A	C	.	.	MAF_INRAE=5.263
NC_035083.1	57627560	.	C	A	.	.	MAF_USDA=8.197
NC_035083.1	57627582	.	C	T	.	.	MAF_INRAE=5.263;MAF_USDA=1.639
NC_035083.1	57627584	.	A	T	.	.	MAF_INRAE=1.667
NC_035083.1	57627596	.	C	T	.	.	MAF_USDA=2.459
NC_035083.1	57627615	.	G	A	.	.	MAF_INRAE=1.667
NC_035083.1	57627618	.	G	A	.	.	MAF_INRAE=2.5
NC_035083.1	57627639	.	G	C	.	.	MAF_INRAE=4.43;MAF_USDA=2.353
NC_035083.1	57627648	.	T	C	.	.	MAF_INRAE=1.667
NC_035083.1	57627677	.	A	G	.	.	MAF_USDA=3.279
NC_035083.1	57627731	.	T	C	.	.	MAF_USDA=1.639
NC_035083.1	57627748	.	C	T	.	.	MAF_USDA=1.639
NC_035083.1	57627760	.	C	T	.	.	MAF_USDA=1.639
NC_035083.1	57627772	.	C	T	.	.	MAF_INRAE=2.632
NC_035083.1	57627860	.	G	T	.	.	MAF_INRAE=10.526;MAF_USDA=3.279
NC_035083.1	57627904	.	G	T	.	.	MAF_INRAE=27.848;MAF_USDA=30.588
NC_035083.1	57627913	.	G	A	.	.	MAF_USDA=6.557
NC_035083.1	57627922	.	G	T	.	.	MAF_INRAE=5.263
NC_035083.1	57627952	.	G	C	.	.	MAF_USDA=1.639
NC_035083.1	57627976	.	G	A	.	.	MAF_INRAE=2.632
NC_035083.1	57628024	.	C	A	.	.	MAF_USDA=3.279
NC_035083.1	57628041	.	C	T	.	.	MAF_USDA=1.639
NC_035083.1	57628075	.	G	T	.	.	MAF_INRAE=19.62;MAF_USDA=12.353
NC_035083.1	57628076	.	C	T	.	.	MAF_USDA=4.098
NC_035083.1	57628084	.	G	A	.	.	MAF_USDA=1.639
NC_035083.1	57628110	.	T	G	.	.	MAF_INRAE=5.833
NC_035083.1	57628155	.	G	A	.	.	MAF_USDA=9.016
NC_035083.1	57628162	.	C	A	.	.	MAF_USDA=12.941
NC_035083.1	57628177	.	C	T	.	.	MAF_INRAE=4.43;MAF_USDA=5.882
NC_035083.1	57628200	.	C	A	.	.	MAF_USDA=12.353
NC_035083.1	57628253	.	G	C	.	.	MAF_USDA=2.459
NC_035083.1	57628269	.	G	A	.	.	MAF_USDA=10.656
NC_035083.1	57628302	.	T	C	.	.	MAF_INRAE=34.177;MAF_USDA=28.824
NC_035083.1	57628384	.	A	G	.	.	MAF_INRAE=8.333;MAF_USDA=11.475
NC_035083.1	57628387	.	G	T	.	.	MAF_INRAE=8.228;MAF_USDA=2.941
NC_035083.1	57628393	.	T	C	.	.	MAF_INRAE=5.0
NC_035083.1	57628569	.	C	T	.	.	MAF_USDA=1.639
NC_035083.1	57628631	.	T	A	.	.	MAF_INRAE=5.263;MAF_USDA=4.918
NC_035083.1	57628637	.	A	C	.	.	MAF_USDA=1.639
NC_035083.1	57628642	.	T	C	.	.	MAF_USDA=2.459
NC_035083.1	57628663	.	A	T	.	.	MAF_INRAE=10.526;MAF_USDA=3.279
NC_035083.1	57628668	.	A	G	.	.	MAF_INRAE=12.025;MAF_USDA=15.574
NC_035083.1	57628717	.	G	T	.	.	MAF_INRAE=5.263;MAF_USDA=8.197
NC_035083.1	57628724	.	T	G	.	.	MAF_INRAE=32.911;MAF_USDA=17.647
NC_035083.1	57628731	.	T	A	.	.	MAF_USDA=1.639
NC_035083.1	57628746	.	A	G	.	.	MAF_USDA=1.639
NC_035083.1	57628749	.	C	T	.	.	MAF_INRAE=13.924;MAF_USDA=4.167
NC_035083.1	57628757	.	C	A	.	.	MAF_INRAE=9.167;MAF_USDA=1.667
NC_035083.1	57628863	.	C	T	.	.	MAF_USDA=1.639
NC_035083.1	57628866	.	G	T	.	.	MAF_USDA=12.353
NC_035083.1	57628885	.	C	T	.	.	MAF_USDA=1.639
NC_035083.1	57628887	.	G	T	.	.	MAF_INRAE=2.5;MAF_USDA=2.941
NC_035083.1	57628929	.	C	T	.	.	MAF_USDA=4.098
NC_035083.1	57628940	.	T	C	.	.	MAF_INRAE=25.833;MAF_USDA=35.417
NC_035083.1	57628950	.	C	T	.	.	MAF_INRAE=25.833;MAF_USDA=35.417
NC_035083.1	57629007	.	G	A	.	.	MAF_USDA=3.279
NC_035083.1	57629014	.	C	G	.	.	MAF_USDA=12.353
NC_035083.1	57629047	.	T	C	.	.	MAF_USDA=2.459
NC_035083.1	57629058	.	T	C	.	.	MAF_USDA=18.033
NC_035083.1	57629166	.	G	T	.	.	MAF_USDA=12.353
NC_035083.1	57629200	.	T	A	.	.	MAF_USDA=5.738
NC_035083.1	57629253	.	C	T	.	.	MAF_USDA=1.639
NC_035083.1	57629278	.	G	T	.	.	MAF_INRAE=1.667;MAF_USDA=5.738
NC_035083.1	57629294	.	T	C	.	.	MAF_INRAE=5.0
NC_035083.1	57629305	.	G	A	.	.	MAF_USDA=8.333
NC_035083.1	57629318	.	C	T	.	.	MAF_INRAE=2.632
NC_035083.1	57629328	.	T	A	.	.	MAF_USDA=8.824
NC_035083.1	57629349	.	A	G	.	.	MAF_USDA=1.639
NC_035083.1	57629354	.	A	G	.	.	MAF_USDA=7.059
NC_035083.1	57629366	.	G	T	.	.	MAF_USDA=7.738
NC_035083.1	57629397	.	C	T	.	.	MAF_USDA=4.098
NC_035083.1	57629399	.	C	T	.	.	MAF_USDA=1.639
NC_035083.1	57629428	.	A	G	.	.	MAF_USDA=7.377
NC_035083.1	57629455	.	A	C	.	.	MAF_USDA=2.459
NC_035083.1	57629470	.	G	A	.	.	MAF_USDA=2.459
NC_035083.1	57629484	.	C	G	.	.	MAF_USDA=1.639
NC_035083.1	57629494	.	G	A	.	.	MAF_INRAE=20.833;MAF_USDA=18.235
NC_035083.1	57629550	.	T	G	.	.	MAF_INRAE=5.263
NC_035083.1	57629557	.	T	A	.	.	MAF_INRAE=3.333;MAF_USDA=8.333
NC_035083.1	57629574	.	T	G	.	.	MAF_INRAE=5.0;MAF_USDA=4.167
NC_035083.1	57629578	.	T	A	.	.	MAF_USDA=12.941
NC_035083.1	57629579	.	T	A	.	.	MAF_USDA=12.941
NC_035083.1	57629581	.	G	A	.	.	MAF_USDA=2.459
NC_035083.1	57629664	.	G	T	.	.	MAF_INRAE=5.263;MAF_USDA=8.197
NC_035083.1	57629681	.	C	A	.	.	MAF_INRAE=4.43;MAF_USDA=2.941
NC_035083.1	57629693	.	A	T	.	.	MAF_INRAE=7.5
NC_035083.1	57629783	.	A	T	.	.	MAF_INRAE=12.025;MAF_USDA=16.393
NC_035083.1	57629830	.	A	C	.	.	MAF_INRAE=17.5;MAF_USDA=10.588
NC_035083.1	57629864	.	C	G	.	.	MAF_USDA=1.639
NC_035083.1	57629985	.	T	C	.	.	MAF_INRAE=26.582;MAF_USDA=32.353
NC_035083.1	57629989	.	C	T	.	.	MAF_USDA=2.459
NC_035083.1	57630152	.	G	A	.	.	MAF_USDA=9.836
NC_035083.1	57630157	.	A	C	.	.	MAF_USDA=1.639
NC_035083.1	57630161	.	G	T	.	.	MAF_USDA=9.836
NC_035083.1	57630179	.	C	T	.	.	MAF_USDA=5.738
NC_035083.1	57630241	.	A	C	.	.	MAF_USDA=2.459
NC_035083.1	57630284	.	T	G	.	.	MAF_INRAE=25.316;MAF_USDA=35.294
NC_035083.1	57630332	.	C	A	.	.	MAF_INRAE=7.5
NC_035083.1	57630352	.	G	T	.	.	MAF_USDA=11.765
NC_035083.1	57630578	.	C	T	.	.	MAF_INRAE=2.632
NC_035083.1	57630588	.	G	C	.	.	MAF_USDA=2.459
NC_035083.1	57630589	.	C	A	.	.	MAF_USDA=13.529
NC_035083.1	57630603	.	C	G	.	.	MAF_INRAE=13.291;MAF_USDA=3.279
NC_035083.1	57630632	.	G	A	.	.	MAF_USDA=2.5
NC_035083.1	57630663	.	G	T	.	.	MAF_INRAE=5.263
NC_035083.1	57630676	.	G	T	.	.	MAF_USDA=10.833
NC_035083.1	57630686	.	A	C	.	.	MAF_INRAE=12.658;MAF_USDA=3.333
NC_035083.1	57630710	.	G	C	.	.	MAF_USDA=6.627
NC_035083.1	57630783	.	A	T	.	.	MAF_USDA=3.39
NC_035083.1	57630928	.	C	G	.	.	MAF_INRAE=5.063;MAF_USDA=2.941
NC_035083.1	57630950	.	C	T	.	.	MAF_USDA=1.639
NC_035083.1	57630961	.	C	T	.	.	MAF_USDA=1.639
NC_035083.1	57631046	.	T	C	.	.	MAF_INRAE=5.263
NC_035083.1	57631063	.	G	T	.	.	MAF_USDA=1.667
NC_035083.1	57631071	.	G	A	.	.	MAF_INRAE=5.696;MAF_USDA=8.333
NC_035083.1	57631175	.	G	A	.	.	MAF_USDA=2.459
NC_035083.1	57631279	.	A	G	.	.	MAF_INRAE=9.167;MAF_USDA=2.5
NC_035083.1	57631285	.	C	A	.	.	MAF_USDA=2.083
NC_035083.1	57631346	.	C	A	.	.	MAF_INRAE=12.025;MAF_USDA=16.949
NC_035083.1	57631397	.	C	T	.	.	MAF_INRAE=12.025;MAF_USDA=10.0
NC_035083.1	57631400	.	C	T	.	.	MAF_INRAE=32.5;MAF_USDA=43.75
NC_035083.1	57631413	.	C	T	.	.	MAF_INRAE=10.526;MAF_USDA=3.279
NC_035083.1	57631425	.	T	G	.	.	MAF_INRAE=12.025;MAF_USDA=17.213
NC_035083.1	57631490	.	A	C	.	.	MAF_INRAE=12.658;MAF_USDA=4.706
NC_035083.1	57631540	.	C	T	.	.	MAF_INRAE=32.911;MAF_USDA=20.0
NC_035083.1	57631548	.	T	A	.	.	MAF_USDA=5.738
NC_035083.1	57631551	.	C	T	.	.	MAF_INRAE=15.789
NC_035083.1	57631552	.	A	G	.	.	MAF_INRAE=5.063;MAF_USDA=4.706
NC_035083.1	57631553	.	T	A	.	.	MAF_USDA=8.333
NC_035083.1	57631593	.	C	G	.	.	MAF_INRAE=13.924;MAF_USDA=4.706
NC_035083.1	57631633	.	C	A	.	.	MAF_USDA=2.459
NC_035083.1	57631639	.	T	C	.	.	MAF_INRAE=10.526;MAF_USDA=3.279
NC_035083.1	57631677	.	G	A	.	.	MAF_INRAE=4.43;MAF_USDA=2.976
NC_035083.1	57631706	.	C	G	.	.	MAF_INRAE=5.263
NC_035083.1	57631708	.	G	A	.	.	MAF_INRAE=4.43;MAF_USDA=2.083
NC_035083.1	57631718	.	A	T	.	.	MAF_INRAE=5.263
NC_035083.1	57631783	.	A	T	.	.	MAF_USDA=3.333
NC_035083.1	57631789	.	T	A	.	.	MAF_USDA=1.667
NC_035083.1	57631823	.	G	A	.	.	MAF_INRAE=10.833
NC_035083.1	57631842	.	G	T	.	.	MAF_INRAE=32.911;MAF_USDA=19.048
NC_035083.1	57631936	.	A	T	.	.	MAF_INRAE=5.263
NC_035083.1	57631991	.	G	A	.	.	MAF_INRAE=10.526;MAF_USDA=3.279
NC_035083.1	57632032	.	C	A	.	.	MAF_USDA=2.459
NC_035083.1	57632038	.	G	A	.	.	MAF_USDA=2.459
NC_035083.1	57632068	.	C	G	.	.	MAF_USDA=14.118
NC_035083.1	57632074	.	C	G	.	.	MAF_INRAE=15.0;MAF_USDA=20.833
NC_035083.1	57632082	.	C	T	.	.	MAF_INRAE=15.0;MAF_USDA=22.917
NC_035083.1	57632086	.	T	A	.	.	MAF_INRAE=14.167;MAF_USDA=22.917
NC_035083.1	57632097	.	A	T	.	.	MAF_INRAE=8.228;MAF_USDA=5.882
NC_035083.1	57632103	.	G	T	.	.	MAF_INRAE=14.167;MAF_USDA=17.647
NC_035083.1	57632125	.	A	G	.	.	MAF_INRAE=45.0;MAF_USDA=28.824
NC_035083.1	57632138	.	G	A	.	.	MAF_USDA=2.459
NC_035083.1	57632144	.	G	A	.	.	MAF_INRAE=5.263
NC_035083.1	57632150	.	G	A	.	.	MAF_INRAE=5.263
NC_035083.1	57632184	.	C	A	.	.	MAF_USDA=8.235
NC_035083.1	57632187	.	A	C	.	.	MAF_USDA=7.059
NC_035083.1	57632255	.	C	A	.	.	MAF_INRAE=3.333;MAF_USDA=4.167
NC_035083.1	57632327	.	G	C	.	.	MAF_INRAE=5.263
NC_035083.1	57632536	.	C	T	.	.	MAF_INRAE=12.5;MAF_USDA=4.706
NC_035083.1	57632565	.	C	T	.	.	MAF_USDA=14.754
NC_035083.1	57632576	.	G	A	.	.	MAF_USDA=2.459
NC_035083.1	57632628	.	G	A	.	.	MAF_INRAE=5.833;MAF_USDA=4.098
NC_035083.1	57632687	.	T	C	.	.	MAF_INRAE=33.333;MAF_USDA=47.917
NC_035083.1	57632712	.	C	A	.	.	MAF_INRAE=8.333;MAF_USDA=4.706
NC_035083.1	57632751	.	C	T	.	.	MAF_USDA=7.377
NC_035083.1	57632826	.	T	G	.	.	MAF_USDA=9.016
NC_035083.1	57632837	.	G	T	.	.	MAF_USDA=5.738
NC_035083.1	57632889	.	C	A	.	.	MAF_USDA=11.765
NC_035083.1	57632904	.	A	C	.	.	MAF_INRAE=8.333;MAF_USDA=3.529
NC_035083.1	57632928	.	G	A	.	.	MAF_USDA=2.459
NC_035083.1	57632958	.	A	G	.	.	MAF_USDA=1.724
NC_035083.1	57632961	.	G	T	.	.	MAF_USDA=1.724
NC_035083.1	57632966	.	A	G	.	.	MAF_USDA=2.542
NC_035083.1	57633042	.	C	T	.	.	MAF_USDA=14.118
NC_035083.1	57633061	.	G	A	.	.	MAF_INRAE=13.333;MAF_USDA=18.235
NC_035083.1	57633124	.	G	T	.	.	MAF_INRAE=15.0;MAF_USDA=22.353
NC_035083.1	57633137	.	G	A	.	.	MAF_USDA=5.738
NC_035083.1	57633170	.	A	T	.	.	MAF_USDA=2.459
NC_035083.1	57633207	.	C	A	.	.	MAF_INRAE=2.5
NC_035083.1	57633216	.	T	A	.	.	MAF_INRAE=6.667;MAF_USDA=8.333
NC_035083.1	57633296	.	C	T	.	.	MAF_INRAE=11.667;MAF_USDA=12.353
NC_035083.1	57633374	.	T	C	.	.	MAF_USDA=3.333
NC_035083.1	57633454	.	C	T	.	.	MAF_INRAE=11.392;MAF_USDA=14.754
NC_035083.1	57633470	.	G	A	.	.	MAF_INRAE=2.5
NC_035083.1	57633473	.	A	G	.	.	MAF_INRAE=14.167
NC_035083.1	57633475	.	C	A	.	.	MAF_INRAE=2.5
NC_035083.1	57633491	.	G	A	.	.	MAF_INRAE=31.646
NC_035083.1	57633508	.	T	C	.	.	MAF_INRAE=1.667
NC_035083.1	57633509	.	C	A	.	.	MAF_INRAE=1.667;MAF_USDA=8.333
NC_035083.1	57633544	.	A	G	.	.	MAF_INRAE=2.5;MAF_USDA=5.294
NC_035083.1	57633549	.	C	T	.	.	MAF_USDA=1.639
NC_035083.1	57633562	.	C	T	.	.	MAF_INRAE=11.392;MAF_USDA=12.941
NC_035083.1	57633563	.	G	A	.	.	MAF_INRAE=29.167;MAF_USDA=1.639
NC_035083.1	57633566	.	C	T	.	.	MAF_USDA=1.639
NC_035083.1	57633580	.	A	G	.	.	MAF_INRAE=1.667
NC_035083.1	57633611	.	G	C	.	.	MAF_INRAE=39.167
NC_035083.1	57633621	.	T	A	.	.	MAF_INRAE=7.895
NC_035083.1	57633657	.	T	C	.	.	MAF_USDA=29.167
NC_035083.1	57633660	.	A	G	.	.	MAF_USDA=8.333
NC_035083.1	57633664	.	T	C	.	.	MAF_INRAE=17.5;MAF_USDA=25.0
NC_035083.1	57633757	.	T	C	.	.	MAF_USDA=4.167
NC_035083.1	57633813	.	T	A	.	.	MAF_USDA=12.5
NC_035083.1	57633834	.	T	C	.	.	MAF_USDA=16.667
NC_035083.1	57633846	.	A	G	.	.	MAF_USDA=1.724
NC_035083.1	57633920	.	G	T	.	.	MAF_USDA=1.639
NC_035083.1	57633923	.	G	T	.	.	MAF_USDA=1.639
NC_035083.1	57633948	.	T	C	.	.	MAF_INRAE=2.5
NC_035083.1	57633984	.	G	A	.	.	MAF_INRAE=14.167;MAF_USDA=4.118
NC_035083.1	57633996	.	G	T	.	.	MAF_USDA=4.098
NC_035083.1	57633997	.	G	A	.	.	MAF_USDA=4.098
NC_035083.1	57634069	.	A	T	.	.	MAF_INRAE=40.0
NC_035083.1	57634207	.	A	G	.	.	MAF_USDA=5.738
NC_035083.1	57634240	.	C	A	.	.	MAF_INRAE=6.667
NC_035083.1	57634262	.	A	C	.	.	MAF_INRAE=8.333
NC_035083.1	57634265	.	T	C	.	.	MAF_USDA=6.557
NC_035083.1	57634274	.	A	G	.	.	MAF_INRAE=7.5
NC_035083.1	57634286	.	C	G	.	.	MAF_INRAE=7.5
NC_035083.1	57634301	.	A	C	.	.	MAF_USDA=4.098
NC_035083.1	57634341	.	C	A	.	.	MAF_USDA=1.639
NC_035083.1	57634347	.	A	C	.	.	MAF_USDA=5.738
NC_035083.1	57634391	.	T	C	.	.	MAF_USDA=5.738
NC_035083.1	57634407	.	A	C	.	.	MAF_INRAE=4.167;MAF_USDA=16.667
NC_035083.1	57634463	.	G	C	.	.	MAF_USDA=2.459
NC_035083.1	57634529	.	C	T	.	.	MAF_USDA=47.917
NC_035083.1	57634581	.	A	C	.	.	MAF_USDA=3.279
NC_035083.1	57634711	.	A	T	.	.	MAF_USDA=1.639
NC_035083.1	57634721	.	C	A	.	.	MAF_INRAE=2.632;MAF_USDA=3.529
NC_035083.1	57634826	.	A	T	.	.	MAF_INRAE=1.667
NC_035083.1	57634881	.	G	A	.	.	MAF_INRAE=1.667
NC_035083.1	57634912	.	C	A	.	.	MAF_USDA=1.639
NC_035083.1	57634953	.	T	C	.	.	MAF_INRAE=1.667
NC_035083.1	57634958	.	G	T	.	.	MAF_INRAE=1.667;MAF_USDA=2.459
NC_035083.1	57635027	.	C	A	.	.	MAF_INRAE=5.263
NC_035083.1	57635033	.	A	G	.	.	MAF_INRAE=32.278;MAF_USDA=39.881
NC_035083.1	57635058	.	T	G	.	.	MAF_USDA=29.167
NC_035083.1	57635076	.	T	G	.	.	MAF_INRAE=18.987;MAF_USDA=35.714
NC_035083.1	57635096	.	G	A	.	.	MAF_USDA=2.976
NC_035083.1	57635116	.	T	A	.	.	MAF_INRAE=5.263
NC_035083.1	57635120	.	A	C	.	.	MAF_INRAE=32.278;MAF_USDA=18.75
NC_035083.1	57635144	.	T	G	.	.	MAF_USDA=1.639
NC_035083.1	57635148	.	A	G	.	.	MAF_USDA=2.459
NC_035083.1	57635152	.	C	A	.	.	MAF_INRAE=5.263
NC_035083.1	57635200	.	G	A	.	.	MAF_USDA=1.639
NC_035083.1	57635324	.	T	A	.	.	MAF_USDA=6.024
NC_035083.1	57635331	.	C	A	.	.	MAF_USDA=12.651
NC_035083.1	57635357	.	G	A	.	.	MAF_USDA=2.542
NC_035083.1	57635457	.	A	T	.	.	MAF_INRAE=5.263;MAF_USDA=4.118
NC_035083.1	57635485	.	C	A	.	.	MAF_INRAE=35.0;MAF_USDA=8.333
NC_035083.1	57635558	.	T	A	.	.	MAF_INRAE=13.291;MAF_USDA=4.167
NC_035083.1	57635622	.	T	A	.	.	MAF_USDA=4.167
NC_035083.1	57635674	.	G	T	.	.	MAF_INRAE=40.0;MAF_USDA=45.833
NC_035083.1	57635704	.	C	T	.	.	MAF_INRAE=5.833
NC_035083.1	57635726	.	C	A	.	.	MAF_INRAE=35.833;MAF_USDA=42.941
NC_035083.1	57635846	.	C	A	.	.	MAF_USDA=7.627
NC_035083.1	57635904	.	T	C	.	.	MAF_INRAE=34.167;MAF_USDA=50.0
NC_035083.1	57635964	.	G	C	.	.	MAF_INRAE=1.667
NC_035083.1	57635969	.	G	A	.	.	MAF_USDA=1.667
NC_035083.1	57635983	.	A	T	.	.	MAF_INRAE=15.833;MAF_USDA=7.059
NC_035083.1	57635989	.	A	G	.	.	MAF_USDA=9.412
NC_035083.1	57635995	.	G	A	.	.	MAF_USDA=1.639
NC_035083.1	57636078	.	G	A	.	.	MAF_USDA=10.833
NC_035083.1	57636079	.	G	A	.	.	MAF_USDA=1.667
NC_035083.1	57636292	.	T	A	.	.	MAF_USDA=1.695
NC_035083.1	57636296	.	A	T	.	.	MAF_INRAE=33.333;MAF_USDA=46.988
NC_035083.1	57636411	.	G	T	.	.	MAF_INRAE=40.0;MAF_USDA=34.94
NC_035083.1	57636422	.	C	A	.	.	MAF_USDA=1.667
NC_035083.1	57636468	.	C	T	.	.	MAF_INRAE=10.833;MAF_USDA=17.5
NC_035083.1	57636483	.	T	C	.	.	MAF_INRAE=7.5
NC_035083.1	57636484	.	T	A	.	.	MAF_USDA=7.5
NC_035083.1	57636505	.	T	C	.	.	MAF_USDA=5.0
NC_035083.1	57636540	.	C	A	.	.	MAF_INRAE=5.0;MAF_USDA=4.819
NC_035083.1	57636586	.	C	A	.	.	MAF_USDA=2.542
NC_035083.1	57636631	.	G	A	.	.	MAF_USDA=4.237
NC_035083.1	57636655	.	T	C	.	.	MAF_INRAE=35.0;MAF_USDA=42.771
NC_035083.1	57636656	.	G	T	.	.	MAF_USDA=1.695
NC_035083.1	57636696	.	T	G	.	.	MAF_USDA=5.085
NC_035083.1	57636697	.	C	G	.	.	MAF_USDA=5.085
NC_035083.1	57636698	.	G	A	.	.	MAF_INRAE=13.333;MAF_USDA=4.819
NC_035083.1	57636729	.	C	T	.	.	MAF_INRAE=7.5;MAF_USDA=1.639
NC_035083.1	57636783	.	A	G	.	.	MAF_INRAE=14.167;MAF_USDA=4.918
NC_035083.1	57636789	.	G	A	.	.	MAF_USDA=1.639
NC_035083.1	57636801	.	T	C	.	.	MAF_INRAE=10.833;MAF_USDA=18.033
NC_035083.1	57636935	.	C	T	.	.	MAF_USDA=1.667
NC_035083.1	57636945	.	G	T	.	.	MAF_USDA=3.333
NC_035083.1	57637023	.	T	A	.	.	MAF_INRAE=35.833;MAF_USDA=7.831
NC_035083.1	57637038	.	T	G	.	.	MAF_INRAE=34.167;MAF_USDA=42.169
NC_035083.1	57637041	.	G	A	.	.	MAF_INRAE=8.333;MAF_USDA=8.333
NC_035083.1	57637129	.	A	T	.	.	MAF_INRAE=8.333;MAF_USDA=5.422
NC_035083.1	57637142	.	G	A	.	.	MAF_INRAE=35.0;MAF_USDA=9.036
NC_035083.1	57637472	.	G	T	.	.	MAF_USDA=17.241
NC_035083.1	57637500	.	C	A	.	.	MAF_USDA=18.072
NC_035083.1	57637560	.	C	A	.	.	MAF_USDA=2.542
NC_035083.1	57637565	.	A	C	.	.	MAF_INRAE=25.833;MAF_USDA=18.675
NC_035083.1	57637576	.	G	A	.	.	MAF_INRAE=14.167;MAF_USDA=4.217
NC_035083.1	57637589	.	G	A	.	.	MAF_USDA=3.333
NC_035083.1	57637657	.	G	T	.	.	MAF_INRAE=4.167
NC_035083.1	57637746	.	T	C	.	.	MAF_USDA=4.237
NC_035083.1	57637747	.	C	A	.	.	MAF_INRAE=5.0
NC_035083.1	57637774	.	C	T	.	.	MAF_INRAE=39.167;MAF_USDA=18.75
NC_035083.1	57637831	.	T	C	.	.	MAF_USDA=2.542
NC_035083.1	57637855	.	T	C	.	.	MAF_INRAE=33.333;MAF_USDA=39.157
NC_035083.1	57637901	.	G	A	.	.	MAF_INRAE=5.263
NC_035083.1	57637913	.	G	A	.	.	MAF_USDA=11.765
NC_035083.1	57637923	.	C	A	.	.	MAF_USDA=8.197
NC_035083.1	57637928	.	C	A	.	.	MAF_USDA=7.059
NC_035083.1	57637951	.	C	T	.	.	MAF_INRAE=17.5;MAF_USDA=8.824
NC_035083.1	57637953	.	C	T	.	.	MAF_INRAE=29.747
NC_035083.1	57637969	.	T	A	.	.	MAF_USDA=2.5
NC_035083.1	57637970	.	G	A	.	.	MAF_INRAE=29.114
NC_035083.1	57637998	.	A	G	.	.	MAF_USDA=1.667
NC_035083.1	57638002	.	T	C	.	.	MAF_INRAE=38.333;MAF_USDA=36.364
NC_035083.1	57638005	.	G	A	.	.	MAF_USDA=14.583
NC_035083.1	57638055	.	G	A	.	.	MAF_USDA=1.695
NC_035083.1	57638109	.	A	T	.	.	MAF_INRAE=4.43;MAF_USDA=4.706
NC_035083.1	57638124	.	A	G	.	.	MAF_INRAE=12.025;MAF_USDA=3.279
NC_035083.1	57638216	.	C	T	.	.	MAF_INRAE=10.526;MAF_USDA=4.098
NC_035083.1	57638263	.	T	C	.	.	MAF_INRAE=5.263
NC_035083.1	57638268	.	T	A	.	.	MAF_INRAE=31.646;MAF_USDA=18.75
NC_035083.1	57638323	.	G	C	.	.	MAF_INRAE=5.263
NC_035083.1	57638354	.	A	C	.	.	MAF_INRAE=5.263
NC_035083.1	57638450	.	G	A	.	.	MAF_USDA=2.5
NC_035083.1	57638455	.	C	T	.	.	MAF_INRAE=17.5;MAF_USDA=7.738
NC_035083.1	57638462	.	G	T	.	.	MAF_INRAE=12.025;MAF_USDA=16.667
NC_035083.1	57638489	.	G	T	.	.	MAF_USDA=2.5
NC_035083.1	57638511	.	C	T	.	.	MAF_INRAE=5.263
NC_035083.1	57638540	.	C	A	.	.	MAF_INRAE=5.263
NC_035083.1	57638545	.	C	A	.	.	MAF_INRAE=5.263
NC_035083.1	57638578	.	G	C	.	.	MAF_USDA=2.542
NC_035083.1	57638606	.	G	T	.	.	MAF_INRAE=12.025;MAF_USDA=3.39
NC_035083.1	57638607	.	A	G	.	.	MAF_INRAE=10.526;MAF_USDA=3.39
NC_035083.1	57638638	.	G	T	.	.	MAF_INRAE=10.526;MAF_USDA=3.39
NC_035083.1	57638639	.	A	G	.	.	MAF_USDA=3.39
NC_035083.1	57638733	.	C	T	.	.	MAF_INRAE=5.263
NC_035083.1	57638999	.	C	G	.	.	MAF_USDA=1.724
NC_035083.1	57639047	.	C	T	.	.	MAF_USDA=2.542
NC_035083.1	57639150	.	T	G	.	.	MAF_USDA=3.39
NC_035083.1	57639290	.	A	G	.	.	MAF_INRAE=18.354;MAF_USDA=9.036
NC_035083.1	57639297	.	T	C	.	.	MAF_USDA=1.695
NC_035083.1	57639321	.	A	G	.	.	MAF_INRAE=8.228;MAF_USDA=5.422
NC_035083.1	57639341	.	C	T	.	.	MAF_USDA=1.695
NC_035083.1	57639355	.	A	T	.	.	MAF_INRAE=10.526;MAF_USDA=2.542
NC_035083.1	57639386	.	C	T	.	.	MAF_INRAE=12.025;MAF_USDA=19.492
NC_035083.1	57639399	.	A	G	.	.	MAF_INRAE=5.263
NC_035083.1	57639464	.	G	A	.	.	MAF_USDA=6.667
NC_035083.1	57639537	.	C	T	.	.	MAF_INRAE=10.526;MAF_USDA=3.333
NC_035083.1	57639597	.	C	A	.	.	MAF_INRAE=17.5;MAF_USDA=8.333
NC_035083.1	57639605	.	C	T	.	.	MAF_INRAE=10.526;MAF_USDA=3.333
NC_035083.1	57639619	.	C	T	.	.	MAF_INRAE=10.526;MAF_USDA=3.333
NC_035083.1	57639631	.	A	G	.	.	MAF_INRAE=17.5;MAF_USDA=8.333
NC_035083.1	57639644	.	G	A	.	.	MAF_INRAE=32.911;MAF_USDA=45.833
NC_035083.1	57639660	.	T	C	.	.	MAF_INRAE=10.526;MAF_USDA=1.667
NC_035083.1	57639676	.	T	G	.	.	MAF_INRAE=29.167;MAF_USDA=1.667
NC_035083.1	57639696	.	C	A	.	.	MAF_INRAE=5.263
NC_035083.1	57639771	.	C	T	.	.	MAF_INRAE=5.263
NC_035083.1	57639821	.	C	A	.	.	MAF_INRAE=19.62;MAF_USDA=12.5
NC_035083.1	57639849	.	T	C	.	.	MAF_INRAE=25.316;MAF_USDA=19.643
NC_035083.1	57640022	.	C	T	.	.	MAF_USDA=5.952
NC_035083.1	57640035	.	G	T	.	.	MAF_USDA=5.952
NC_035083.1	57640165	.	C	T	.	.	MAF_USDA=6.667
NC_035083.1	57640172	.	A	T	.	.	MAF_INRAE=18.333;MAF_USDA=7.831
NC_035083.1	57640263	.	C	T	.	.	MAF_INRAE=10.759;MAF_USDA=12.5
NC_035083.1	57640287	.	C	A	.	.	MAF_INRAE=37.342;MAF_USDA=35.119
NC_035083.1	57640292	.	C	G	.	.	MAF_USDA=5.0
NC_035083.1	57640330	.	A	C	.	.	MAF_USDA=15.833
NC_035083.1	57640360	.	T	C	.	.	MAF_INRAE=11.392;MAF_USDA=13.333
NC_035083.1	57640364	.	T	C	.	.	MAF_INRAE=16.667;MAF_USDA=7.738
NC_035083.1	57640385	.	C	T	.	.	MAF_INRAE=5.263
NC_035083.1	57640461	.	C	T	.	.	MAF_USDA=1.667
NC_035083.1	57640464	.	A	C	.	.	MAF_INRAE=16.667;MAF_USDA=1.667
NC_035083.1	57640510	.	G	T	.	.	MAF_INRAE=7.5
NC_035083.1	57640535	.	T	A	.	.	MAF_INRAE=18.354
NC_035083.1	57640536	.	A	T	.	.	MAF_INRAE=10.526;MAF_USDA=4.167
NC_035083.1	57640547	.	A	G	.	.	MAF_INRAE=6.667
NC_035083.1	57640559	.	G	A	.	.	MAF_USDA=11.905
NC_035083.1	57640650	.	G	A	.	.	MAF_USDA=1.667
NC_035083.1	57640760	.	A	G	.	.	MAF_INRAE=5.263;MAF_USDA=1.667
NC_035083.1	57640792	.	C	T	.	.	MAF_USDA=10.833
NC_035083.1	57640794	.	C	T	.	.	MAF_USDA=1.667
NC_035083.1	57640897	.	C	T	.	.	MAF_INRAE=4.43;MAF_USDA=1.786
NC_035083.1	57641009	.	T	C	.	.	MAF_USDA=2.5
NC_035083.1	57641066	.	G	T	.	.	MAF_INRAE=15.789
NC_035083.1	57641128	.	G	T	.	.	MAF_INRAE=15.789;MAF_USDA=2.5
NC_035083.1	57641129	.	A	T	.	.	MAF_USDA=2.5
NC_035083.1	57641165	.	T	G	.	.	MAF_INRAE=10.526;MAF_USDA=5.833
NC_035083.1	57641197	.	T	C	.	.	MAF_INRAE=5.833;MAF_USDA=3.333
NC_035083.1	57641251	.	C	G	.	.	MAF_USDA=2.083
NC_035083.1	57641252	.	C	T	.	.	MAF_USDA=2.083
NC_035083.1	57641270	.	T	G	.	.	MAF_INRAE=5.263
NC_035083.1	57641352	.	G	T	.	.	MAF_INRAE=8.333;MAF_USDA=18.75
NC_035083.1	57641406	.	C	T	.	.	MAF_INRAE=10.526;MAF_USDA=2.5
NC_035083.1	57641430	.	C	A	.	.	MAF_INRAE=10.526;MAF_USDA=2.5
NC_035083.1	57641477	.	T	G	.	.	MAF_USDA=10.833
NC_035083.1	57641507	.	T	G	.	.	MAF_INRAE=5.263;MAF_USDA=1.667
NC_035083.1	57641510	.	A	G	.	.	MAF_INRAE=5.263;MAF_USDA=5.357
NC_035083.1	57641573	.	A	T	.	.	MAF_USDA=4.167
NC_035083.1	57641577	.	A	G	.	.	MAF_INRAE=15.789
NC_035083.1	57641595	.	A	G	.	.	MAF_INRAE=32.911;MAF_USDA=31.548
NC_035083.1	57641688	.	T	C	.	.	MAF_USDA=1.695
NC_035083.1	57641739	.	A	G	.	.	MAF_INRAE=24.684;MAF_USDA=16.471
NC_035083.1	57641792	.	C	A	.	.	MAF_USDA=3.279
NC_035083.1	57641800	.	T	G	.	.	MAF_INRAE=32.278
NC_035083.1	57641830	.	G	T	.	.	MAF_INRAE=5.263;MAF_USDA=5.882
NC_035083.1	57641894	.	G	A	.	.	MAF_INRAE=15.789;MAF_USDA=1.639
NC_035083.1	57641920	.	C	T	.	.	MAF_USDA=5.833
NC_035083.1	57641931	.	C	T	.	.	MAF_INRAE=7.595;MAF_USDA=4.762
NC_035083.1	57642101	.	T	G	.	.	MAF_INRAE=5.263;MAF_USDA=1.667
NC_035083.1	57642115	.	G	A	.	.	MAF_USDA=5.0
NC_035083.1	57642209	.	T	G	.	.	MAF_USDA=2.5
NC_035083.1	57642227	.	C	G	.	.	MAF_INRAE=5.063;MAF_USDA=4.762
NC_035083.1	57642286	.	C	A	.	.	MAF_INRAE=10.526;MAF_USDA=1.786
NC_035083.1	57642295	.	A	C	.	.	MAF_USDA=3.333
NC_035083.1	57642299	.	T	A	.	.	MAF_INRAE=5.263
NC_035083.1	57642384	.	T	A	.	.	MAF_INRAE=8.228;MAF_USDA=4.762
NC_035083.1	57642409	.	T	A	.	.	MAF_INRAE=5.263
NC_035083.1	57642488	.	G	C	.	.	MAF_INRAE=12.5;MAF_USDA=3.333
NC_035083.1	57642489	.	T	G	.	.	MAF_USDA=2.5
NC_035083.1	57642516	.	A	G	.	.	MAF_INRAE=24.051;MAF_USDA=8.333
NC_035083.1	57642543	.	G	A	.	.	MAF_USDA=4.167
NC_035083.1	57642584	.	G	A	.	.	MAF_INRAE=10.526;MAF_USDA=2.5
NC_035083.1	57642621	.	G	A	.	.	MAF_INRAE=11.392;MAF_USDA=1.667
NC_035083.1	57642675	.	G	A	.	.	MAF_USDA=1.667
NC_035083.1	57642716	.	C	T	.	.	MAF_INRAE=7.5
NC_035083.1	57642748	.	G	T	.	.	MAF_USDA=1.667
NC_035083.1	57642805	.	A	T	.	.	MAF_USDA=1.667
NC_035083.1	57642817	.	A	G	.	.	MAF_USDA=3.571
NC_035083.1	57642923	.	T	C	.	.	MAF_INRAE=13.924;MAF_USDA=33.929
NC_035083.1	57642932	.	C	T	.	.	MAF_USDA=1.667
NC_035083.1	57642944	.	G	T	.	.	MAF_INRAE=5.263;MAF_USDA=1.667
NC_035083.1	57642987	.	G	A	.	.	MAF_USDA=4.167
NC_035083.1	57642988	.	T	A	.	.	MAF_USDA=10.833
NC_035083.1	57642992	.	T	G	.	.	MAF_USDA=10.833
NC_035083.1	57643009	.	G	A	.	.	MAF_INRAE=32.911;MAF_USDA=32.143
NC_035083.1	57643062	.	G	T	.	.	MAF_INRAE=13.924;MAF_USDA=4.762
NC_035083.1	57643069	.	C	A	.	.	MAF_USDA=2.5
NC_035083.1	57643088	.	A	T	.	.	MAF_INRAE=17.5;MAF_USDA=7.738
NC_035083.1	57643103	.	C	T	.	.	MAF_USDA=10.833
NC_035083.1	57643161	.	A	T	.	.	MAF_INRAE=17.5;MAF_USDA=7.738
NC_035083.1	57643204	.	A	G	.	.	MAF_USDA=2.5
NC_035083.1	57643250	.	A	C	.	.	MAF_INRAE=10.127;MAF_USDA=3.571
NC_035083.1	57643263	.	C	T	.	.	MAF_INRAE=8.228;MAF_USDA=8.333
NC_035083.1	57643321	.	G	A	.	.	MAF_INRAE=41.772;MAF_USDA=49.405
NC_035083.1	57643338	.	T	G	.	.	MAF_INRAE=10.127;MAF_USDA=3.571
NC_035083.1	57643351	.	C	T	.	.	MAF_USDA=3.333
NC_035083.1	57643372	.	C	T	.	.	MAF_USDA=3.333
NC_035083.1	57643404	.	G	T	.	.	MAF_INRAE=5.263
NC_035083.1	57643536	.	G	T	.	.	MAF_INRAE=28.481;MAF_USDA=17.857
NC_035083.1	57643563	.	C	T	.	.	MAF_INRAE=5.263
NC_035083.1	57643607	.	A	T	.	.	MAF_INRAE=5.263;MAF_USDA=5.357
NC_035083.1	57643631	.	G	T	.	.	MAF_INRAE=13.924;MAF_USDA=4.762
NC_035083.1	57643632	.	C	A	.	.	MAF_INRAE=24.684;MAF_USDA=18.452
NC_035083.1	57643763	.	G	T	.	.	MAF_INRAE=13.291;MAF_USDA=4.762
NC_035083.1	57643876	.	T	G	.	.	MAF_INRAE=10.526;MAF_USDA=3.333
NC_035083.1	57643998	.	G	T	.	.	MAF_USDA=10.833
NC_035083.1	57644075	.	A	C	.	.	MAF_USDA=2.5
NC_035083.1	57644149	.	A	C	.	.	MAF_INRAE=5.263;MAF_USDA=1.667
NC_035083.1	57644177	.	G	C	.	.	MAF_INRAE=5.263;MAF_USDA=2.976
NC_035083.1	57644178	.	T	A	.	.	MAF_INRAE=24.684;MAF_USDA=14.881
NC_035083.1	57644189	.	T	A	.	.	MAF_INRAE=38.608;MAF_USDA=44.643
NC_035083.1	57644194	.	A	G	.	.	MAF_INRAE=5.263;MAF_USDA=5.357
NC_035083.1	57644197	.	C	A	.	.	MAF_INRAE=5.263;MAF_USDA=1.667
NC_035083.1	57644207	.	G	T	.	.	MAF_USDA=1.667
NC_035083.1	57644221	.	T	C	.	.	MAF_INRAE=10.127;MAF_USDA=3.333
NC_035083.1	57644235	.	G	T	.	.	MAF_USDA=10.833
NC_035083.1	57644404	.	G	A	.	.	MAF_INRAE=39.241;MAF_USDA=44.048
NC_035083.1	57644410	.	G	A	.	.	MAF_USDA=1.667
NC_035083.1	57644431	.	G	T	.	.	MAF_INRAE=10.526;MAF_USDA=4.167
NC_035083.1	57644502	.	G	A	.	.	MAF_INRAE=10.127;MAF_USDA=2.976
NC_035083.1	57644527	.	C	A	.	.	MAF_USDA=3.333
NC_035083.1	57644558	.	A	T	.	.	MAF_USDA=3.333
NC_035083.1	57644561	.	A	C	.	.	MAF_USDA=12.5
NC_035083.1	57644576	.	T	C	.	.	MAF_USDA=2.5
NC_035083.1	57644581	.	C	T	.	.	MAF_USDA=4.237
NC_035083.1	57644782	.	C	T	.	.	MAF_INRAE=10.526;MAF_USDA=5.422
NC_035083.1	57644795	.	G	T	.	.	MAF_USDA=1.695
NC_035083.1	57644796	.	C	A	.	.	MAF_USDA=1.695
NC_035083.1	57644812	.	T	A	.	.	MAF_USDA=2.542
NC_035083.1	57644839	.	G	A	.	.	MAF_INRAE=26.582;MAF_USDA=13.253
NC_035083.1	57644874	.	A	T	.	.	MAF_USDA=3.39
NC_035083.1	57644901	.	G	T	.	.	MAF_USDA=12.651
NC_035083.1	57644915	.	A	G	.	.	MAF_INRAE=8.861;MAF_USDA=3.614
NC_035083.1	57645017	.	G	A	.	.	MAF_USDA=18.75
NC_035083.1	57645021	.	T	G	.	.	MAF_USDA=18.75
NC_035083.1	57645030	.	A	C	.	.	MAF_INRAE=5.263;MAF_USDA=1.695
NC_035083.1	57645033	.	T	G	.	.	MAF_INRAE=24.684;MAF_USDA=13.855
NC_035083.1	57645087	.	G	A	.	.	MAF_USDA=16.867
NC_035083.1	57645110	.	A	C	.	.	MAF_INRAE=13.924;MAF_USDA=4.819
NC_035083.1	57645432	.	G	T	.	.	MAF_USDA=2.5
NC_035083.1	57645537	.	T	A	.	.	MAF_USDA=3.571
NC_035083.1	57645665	.	G	A	.	.	MAF_INRAE=8.228;MAF_USDA=9.639
NC_035083.1	57645682	.	A	T	.	.	MAF_INRAE=27.848;MAF_USDA=6.667
NC_035083.1	57645708	.	A	T	.	.	MAF_INRAE=29.167;MAF_USDA=1.667
NC_035083.1	57645776	.	G	C	.	.	MAF_INRAE=28.333;MAF_USDA=1.667
NC_035083.1	57645780	.	C	T	.	.	MAF_INRAE=8.228;MAF_USDA=6.024
NC_035083.1	57645790	.	G	T	.	.	MAF_USDA=1.667
NC_035083.1	57645796	.	C	A	.	.	MAF_INRAE=5.063;MAF_USDA=4.819
NC_035083.1	57645883	.	T	G	.	.	MAF_INRAE=10.526;MAF_USDA=3.333
NC_035083.1	57645925	.	A	G	.	.	MAF_USDA=5.833
NC_035083.1	57645980	.	T	A	.	.	MAF_USDA=6.78
NC_035083.1	57646046	.	C	A	.	.	MAF_INRAE=13.924;MAF_USDA=4.762
NC_035083.1	57646150	.	C	T	.	.	MAF_USDA=5.357
NC_035083.1	57646166	.	A	T	.	.	MAF_INRAE=15.789
NC_035083.1	57646209	.	A	G	.	.	MAF_USDA=1.667
NC_035083.1	57646339	.	C	G	.	.	MAF_INRAE=7.5;MAF_USDA=1.667
NC_035083.1	57646483	.	G	C	.	.	MAF_USDA=3.571
NC_035083.1	57646484	.	G	A	.	.	MAF_USDA=3.614
NC_035083.1	57646515	.	C	T	.	.	MAF_INRAE=7.595;MAF_USDA=9.639
NC_035083.1	57646582	.	G	T	.	.	MAF_USDA=1.724
NC_035083.1	57646638	.	T	C	.	.	MAF_USDA=1.695
NC_035083.1	57646639	.	C	G	.	.	MAF_USDA=1.695
NC_035083.1	57646640	.	G	A	.	.	MAF_USDA=1.695
NC_035083.1	57646721	.	G	T	.	.	MAF_USDA=1.667
NC_035083.1	57646799	.	A	C	.	.	MAF_USDA=1.667
NC_035083.1	57646823	.	T	A	.	.	MAF_USDA=6.667
NC_035083.1	57646957	.	A	G	.	.	MAF_USDA=1.695
NC_035083.1	57646983	.	C	T	.	.	MAF_INRAE=10.526;MAF_USDA=4.167
NC_035083.1	57646985	.	C	A	.	.	MAF_USDA=4.237
NC_035083.1	57647025	.	T	C	.	.	MAF_INRAE=13.924;MAF_USDA=7.831
NC_035083.1	57647157	.	A	G	.	.	MAF_USDA=13.043
NC_035083.1	57647233	.	A	T	.	.	MAF_USDA=8.333
NC_035083.1	57647252	.	T	G	.	.	MAF_INRAE=1.667
NC_035083.1	57647263	.	A	T	.	.	MAF_USDA=2.083
NC_035083.1	57647287	.	C	T	.	.	MAF_USDA=1.667
NC_035083.1	57647316	.	A	G	.	.	MAF_INRAE=4.43;MAF_USDA=1.786
NC_035083.1	57647343	.	C	G	.	.	MAF_USDA=2.5
NC_035083.1	57647354	.	T	A	.	.	MAF_INRAE=10.526;MAF_USDA=3.333
NC_035083.1	57647416	.	C	T	.	.	MAF_INRAE=5.263;MAF_USDA=12.048
NC_035083.1	57647436	.	G	A	.	.	MAF_USDA=3.333
NC_035083.1	57647480	.	T	C	.	.	MAF_INRAE=31.013;MAF_USDA=46.988
NC_035083.1	57647501	.	T	C	.	.	MAF_USDA=1.667
NC_035083.1	57647512	.	G	C	.	.	MAF_USDA=12.048
NC_035083.1	57647648	.	T	C	.	.	MAF_USDA=3.333
NC_035083.1	57647662	.	T	C	.	.	MAF_USDA=12.5
NC_035083.1	57647720	.	C	T	.	.	MAF_USDA=2.5
NC_035083.1	57647776	.	T	G	.	.	MAF_INRAE=49.367;MAF_USDA=32.738
NC_035083.1	57647804	.	G	A	.	.	MAF_INRAE=32.911;MAF_USDA=16.667
NC_035083.1	57647817	.	T	A	.	.	MAF_INRAE=44.937;MAF_USDA=46.429
NC_035083.1	57647822	.	T	A	.	.	MAF_INRAE=44.937;MAF_USDA=46.429
NC_035083.1	57647836	.	C	T	.	.	MAF_INRAE=5.063;MAF_USDA=4.762
NC_035083.1	57647873	.	C	T	.	.	MAF_INRAE=44.937;MAF_USDA=46.429
NC_035083.1	57647911	.	C	A	.	.	MAF_USDA=3.333
NC_035083.1	57647912	.	C	A	.	.	MAF_USDA=3.333
NC_035083.1	57647938	.	T	G	.	.	MAF_INRAE=48.101;MAF_USDA=43.75
NC_035083.1	57648068	.	C	A	.	.	MAF_INRAE=44.937;MAF_USDA=48.214
NC_035083.1	57648178	.	A	G	.	.	MAF_INRAE=44.937;MAF_USDA=46.386
NC_035083.1	57648180	.	A	T	.	.	MAF_USDA=12.048
NC_035083.1	57648186	.	C	T	.	.	MAF_INRAE=44.937;MAF_USDA=46.386
NC_035083.1	57648210	.	A	T	.	.	MAF_INRAE=44.937;MAF_USDA=45.783
NC_035083.1	57648234	.	G	A	.	.	MAF_INRAE=44.937;MAF_USDA=45.122
NC_035083.1	57648260	.	T	A	.	.	MAF_INRAE=8.228;MAF_USDA=8.696
NC_035083.1	57648343	.	T	C	.	.	MAF_USDA=2.5
NC_035083.1	57648367	.	G	C	.	.	MAF_INRAE=46.835;MAF_USDA=33.133
NC_035083.1	57648419	.	C	T	.	.	MAF_INRAE=10.526;MAF_USDA=4.167
NC_035083.1	57648420	.	A	G	.	.	MAF_INRAE=16.667;MAF_USDA=25.904
NC_035083.1	57648519	.	G	T	.	.	MAF_USDA=1.639
NC_035083.1	57648611	.	A	C	.	.	MAF_USDA=19.565
NC_035083.1	57648618	.	G	A	.	.	MAF_USDA=3.279
NC_035083.1	57648646	.	C	A	.	.	MAF_USDA=8.197
NC_035083.1	57648647	.	C	A	.	.	MAF_INRAE=44.304;MAF_USDA=48.214
NC_035083.1	57648672	.	A	G	.	.	MAF_INRAE=5.263;MAF_USDA=6.024
NC_035083.1	57648681	.	A	G	.	.	MAF_INRAE=44.937;MAF_USDA=46.386
NC_035083.1	57648688	.	A	T	.	.	MAF_INRAE=5.263;MAF_USDA=13.415
NC_035083.1	57648689	.	A	T	.	.	MAF_USDA=13.415
NC_035083.1	57648749	.	C	G	.	.	MAF_USDA=2.5
NC_035083.1	57648753	.	A	C	.	.	MAF_INRAE=28.481;MAF_USDA=6.667
NC_035083.1	57648818	.	G	T	.	.	MAF_INRAE=29.167;MAF_USDA=1.667
NC_035083.1	57648820	.	T	C	.	.	MAF_USDA=1.667
NC_035083.1	57648855	.	G	C	.	.	MAF_INRAE=44.937;MAF_USDA=46.988
NC_035083.1	57648967	.	C	T	.	.	MAF_INRAE=10.526;MAF_USDA=1.807
NC_035083.1	57648968	.	G	A	.	.	MAF_USDA=2.5
NC_035083.1	57649030	.	T	A	.	.	MAF_USDA=10.843
NC_035083.1	57649053	.	G	A	.	.	MAF_INRAE=5.263;MAF_USDA=13.253
NC_035083.1	57649086	.	C	T	.	.	MAF_INRAE=32.911;MAF_USDA=17.47
NC_035083.1	57649094	.	A	T	.	.	MAF_USDA=2.5
NC_035083.1	57649142	.	G	T	.	.	MAF_USDA=3.333
NC_035083.1	57649170	.	T	G	.	.	MAF_INRAE=15.789
NC_035083.1	57649304	.	C	T	.	.	MAF_INRAE=44.937;MAF_USDA=45.783
NC_035083.1	57649322	.	G	T	.	.	MAF_INRAE=7.5;MAF_USDA=1.667
NC_035083.1	57649330	.	A	G	.	.	MAF_INRAE=24.684;MAF_USDA=11.446
NC_035083.1	57649407	.	G	C	.	.	MAF_INRAE=13.924;MAF_USDA=6.627
NC_035083.1	57649408	.	C	T	.	.	MAF_INRAE=15.0;MAF_USDA=6.627
NC_035083.1	57649419	.	G	A	.	.	MAF_INRAE=40.833;MAF_USDA=46.988
NC_035083.1	57649424	.	T	A	.	.	MAF_INRAE=14.557;MAF_USDA=8.434
NC_035083.1	57649438	.	T	C	.	.	MAF_USDA=1.667
NC_035083.1	57649468	.	C	A	.	.	MAF_USDA=4.167
NC_035083.1	57649542	.	C	T	.	.	MAF_INRAE=44.937;MAF_USDA=45.732
NC_035083.1	57649543	.	G	T	.	.	MAF_INRAE=40.833;MAF_USDA=46.341
NC_035083.1	57649685	.	G	T	.	.	MAF_USDA=1.667
NC_035083.1	57649689	.	G	A	.	.	MAF_INRAE=44.937;MAF_USDA=46.988
NC_035083.1	57649695	.	C	A	.	.	MAF_INRAE=44.937;MAF_USDA=46.386
NC_035083.1	57649712	.	G	A	.	.	MAF_INRAE=32.911;MAF_USDA=16.667
NC_035083.1	57649718	.	C	T	.	.	MAF_INRAE=15.789
NC_035083.1	57649719	.	G	A	.	.	MAF_INRAE=10.759;MAF_USDA=2.459
NC_035083.1	57649774	.	A	G	.	.	MAF_USDA=3.279
NC_035083.1	57649818	.	C	A	.	.	MAF_INRAE=10.526;MAF_USDA=3.279
NC_035083.1	57649858	.	C	T	.	.	MAF_USDA=1.639
NC_035083.1	57649883	.	G	T	.	.	MAF_INRAE=4.43;MAF_USDA=2.381
NC_035083.1	57649889	.	G	T	.	.	MAF_INRAE=24.684;MAF_USDA=11.31
NC_035083.1	57649895	.	T	G	.	.	MAF_USDA=1.639
NC_035083.1	57649981	.	A	C	.	.	MAF_USDA=1.667
NC_035083.1	57649997	.	T	G	.	.	MAF_INRAE=41.667;MAF_USDA=45.652
NC_035083.1	57650022	.	C	G	.	.	MAF_INRAE=45.57;MAF_USDA=47.59
NC_035083.1	57650023	.	G	A	.	.	MAF_INRAE=5.263;MAF_USDA=1.667
NC_035083.1	57650051	.	A	G	.	.	MAF_INRAE=44.937;MAF_USDA=46.429
NC_035083.1	57650128	.	A	G	.	.	MAF_INRAE=7.5
NC_035083.1	57650149	.	T	C	.	.	MAF_INRAE=7.5;MAF_USDA=1.639
NC_035083.1	57650156	.	A	G	.	.	MAF_INRAE=14.557;MAF_USDA=8.235
NC_035083.1	57650181	.	A	C	.	.	MAF_USDA=2.459
NC_035083.1	57650185	.	A	C	.	.	MAF_INRAE=44.937;MAF_USDA=48.214
NC_035083.1	57650303	.	C	G	.	.	MAF_USDA=5.738
NC_035083.1	57650317	.	G	A	.	.	MAF_USDA=3.279
NC_035083.1	57650331	.	A	G	.	.	MAF_INRAE=36.709;MAF_USDA=20.238
NC_035083.1	57650420	.	G	A	.	.	MAF_INRAE=20.253;MAF_USDA=36.905
NC_035083.1	57650449	.	T	C	.	.	MAF_INRAE=30.0;MAF_USDA=1.639
NC_035083.1	57650505	.	T	C	.	.	MAF_USDA=1.639
NC_035083.1	57650521	.	A	G	.	.	MAF_USDA=1.639
NC_035083.1	57650545	.	A	C	.	.	MAF_USDA=3.279
NC_035083.1	57651858	.	C	T	.	.	MAF_USDA=10.87
NC_035083.1	57651989	.	C	A	.	.	MAF_USDA=10.87
NC_035083.1	57652054	.	G	T	.	.	MAF_USDA=1.639
NC_035083.1	57652080	.	G	A	.	.	MAF_USDA=1.639
NC_035083.1	57652115	.	A	G	.	.	MAF_USDA=2.459
NC_035083.1	57652122	.	A	G	.	.	MAF_INRAE=5.263;MAF_USDA=5.357
NC_035083.1	57652124	.	A	G	.	.	MAF_INRAE=10.526;MAF_USDA=3.279
NC_035083.1	57652133	.	A	T	.	.	MAF_USDA=7.738
NC_035083.1	57652227	.	A	T	.	.	MAF_USDA=3.279
NC_035083.1	57652236	.	G	T	.	.	MAF_USDA=11.176
NC_035083.1	57652298	.	C	G	.	.	MAF_INRAE=44.937;MAF_USDA=47.059
NC_035083.1	57652301	.	C	T	.	.	MAF_USDA=12.353
NC_035083.1	57652313	.	T	C	.	.	MAF_INRAE=5.263;MAF_USDA=12.353
NC_035083.1	57652323	.	T	A	.	.	MAF_INRAE=37.342;MAF_USDA=22.941
NC_035083.1	57652326	.	T	G	.	.	MAF_INRAE=42.5;MAF_USDA=22.941
NC_035083.1	57652339	.	T	C	.	.	MAF_INRAE=44.937;MAF_USDA=47.647
NC_035083.1	57652400	.	T	G	.	.	MAF_INRAE=10.526;MAF_USDA=3.279
NC_035083.1	57652440	.	C	G	.	.	MAF_INRAE=15.789
NC_035083.1	57652455	.	C	A	.	.	MAF_INRAE=32.278;MAF_USDA=20.0
NC_035083.1	57652550	.	C	A	.	.	MAF_INRAE=45.0;MAF_USDA=45.238
NC_035083.1	57652567	.	C	T	.	.	MAF_USDA=2.5
NC_035083.1	57652727	.	T	C	.	.	MAF_USDA=1.639
NC_035083.1	57652762	.	G	A	.	.	MAF_USDA=41.667
NC_035083.1	57652763	.	C	A	.	.	MAF_USDA=39.583
NC_035083.1	57652764	.	C	A	.	.	MAF_USDA=39.583
NC_035083.1	57652780	.	G	T	.	.	MAF_USDA=4.098
NC_035083.1	57652808	.	C	A	.	.	MAF_INRAE=4.43;MAF_USDA=2.353
NC_035083.1	57652820	.	G	A	.	.	MAF_INRAE=5.263
NC_035083.1	57652839	.	G	A	.	.	MAF_USDA=11.765
NC_035083.1	57652894	.	G	T	.	.	MAF_INRAE=44.937;MAF_USDA=48.824
NC_035083.1	57652904	.	A	G	.	.	MAF_USDA=4.098
NC_035083.1	57652909	.	T	C	.	.	MAF_INRAE=5.063;MAF_USDA=4.706
NC_035083.1	57653016	.	C	A	.	.	MAF_USDA=2.353
NC_035083.1	57653035	.	C	A	.	.	MAF_USDA=11.176
NC_035083.1	57653101	.	C	T	.	.	MAF_INRAE=4.43;MAF_USDA=2.353
NC_035083.1	57653213	.	A	T	.	.	MAF_INRAE=31.013;MAF_USDA=19.412
NC_035083.1	57653345	.	G	T	.	.	MAF_INRAE=42.105
NC_035083.1	57653380	.	G	A	.	.	MAF_USDA=16.667
NC_035083.1	57653390	.	T	G	.	.	MAF_INRAE=44.937
NC_035083.1	57653430	.	T	C	.	.	MAF_USDA=2.459
NC_035083.1	57653462	.	C	A	.	.	MAF_USDA=3.279
NC_035083.1	57653529	.	A	T	.	.	MAF_USDA=4.167
NC_035083.1	57653566	.	C	T	.	.	MAF_USDA=3.279
NC_035083.1	57653578	.	A	G	.	.	MAF_INRAE=10.526;MAF_USDA=2.459
NC_035083.1	57653628	.	G	C	.	.	MAF_USDA=2.941
NC_035083.1	57653639	.	G	A	.	.	MAF_USDA=2.459
NC_035083.1	57653683	.	C	T	.	.	MAF_USDA=1.639
NC_035083.1	57653714	.	C	T	.	.	MAF_USDA=9.836
NC_035083.1	57653748	.	G	T	.	.	MAF_INRAE=1.667
NC_035083.1	57653785	.	G	A	.	.	MAF_INRAE=35.833
NC_035083.1	57653815	.	C	T	.	.	MAF_USDA=12.353
NC_035083.1	57653829	.	A	G	.	.	MAF_USDA=8.197
NC_035083.1	57653841	.	T	C	.	.	MAF_INRAE=48.333
NC_035083.1	57653846	.	C	T	.	.	MAF_INRAE=48.333
NC_035083.1	57653847	.	G	T	.	.	MAF_INRAE=48.333
NC_035083.1	57653867	.	T	G	.	.	MAF_INRAE=36.667
NC_035083.1	57653890	.	T	A	.	.	MAF_INRAE=10.526
NC_035083.1	57653894	.	C	T	.	.	MAF_USDA=1.639
NC_035083.1	57653895	.	G	A	.	.	MAF_INRAE=28.333
NC_035083.1	57653913	.	C	T	.	.	MAF_INRAE=11.667
NC_035083.1	57653928	.	A	G	.	.	MAF_INRAE=2.5
NC_035083.1	57653950	.	A	G	.	.	MAF_USDA=1.639
NC_035083.1	57653961	.	C	T	.	.	MAF_USDA=3.333
NC_035083.1	57653964	.	T	C	.	.	MAF_USDA=4.098
NC_035083.1	57653997	.	G	T	.	.	MAF_INRAE=4.43;MAF_USDA=2.353
NC_035083.1	57654072	.	T	C	.	.	MAF_INRAE=44.937;MAF_USDA=35.882
NC_035083.1	57654112	.	C	T	.	.	MAF_USDA=41.667
NC_035083.1	57654114	.	A	T	.	.	MAF_USDA=41.667
NC_035083.1	57654115	.	A	G	.	.	MAF_INRAE=41.667;MAF_USDA=41.667
NC_035083.1	57654124	.	T	C	.	.	MAF_USDA=2.459
NC_035083.1	57654140	.	C	A	.	.	MAF_USDA=12.353
NC_035083.1	57654207	.	A	G	.	.	MAF_INRAE=5.263;MAF_USDA=1.639
NC_035083.1	57654254	.	T	C	.	.	MAF_USDA=11.765
NC_035083.1	57654296	.	A	T	.	.	MAF_INRAE=44.937;MAF_USDA=36.471
NC_035083.1	57654310	.	T	C	.	.	MAF_INRAE=17.5;MAF_USDA=7.647
NC_035083.1	57654407	.	T	A	.	.	MAF_USDA=1.639
NC_035083.1	57654408	.	A	G	.	.	MAF_INRAE=35.443;MAF_USDA=41.176
NC_035083.1	57654463	.	T	A	.	.	MAF_INRAE=45.0;MAF_USDA=44.643
NC_035083.1	57654483	.	T	A	.	.	MAF_INRAE=22.785;MAF_USDA=41.176
NC_035083.1	57654490	.	T	C	.	.	MAF_USDA=2.459
NC_035083.1	57654538	.	T	A	.	.	MAF_INRAE=27.848;MAF_USDA=15.294
NC_035083.1	57654558	.	A	C	.	.	MAF_INRAE=25.316;MAF_USDA=41.176
NC_035083.1	57654594	.	G	T	.	.	MAF_USDA=1.639
NC_035083.1	57654655	.	T	A	.	.	MAF_INRAE=34.177;MAF_USDA=45.882
NC_035083.1	57654658	.	G	A	.	.	MAF_USDA=2.459
NC_035083.1	57654685	.	T	G	.	.	MAF_INRAE=32.278;MAF_USDA=19.412
NC_035083.1	57654712	.	T	G	.	.	MAF_USDA=11.765
NC_035083.1	57654722	.	T	C	.	.	MAF_USDA=4.167
NC_035083.1	57654861	.	A	T	.	.	MAF_USDA=4.762
NC_035083.1	57654862	.	C	A	.	.	MAF_USDA=4.762
NC_035083.1	57654877	.	T	C	.	.	MAF_INRAE=12.658;MAF_USDA=33.333
NC_035083.1	57654882	.	G	A	.	.	MAF_USDA=2.459
NC_035083.1	57654915	.	C	T	.	.	MAF_INRAE=7.5;MAF_USDA=2.459
NC_035083.1	57654987	.	C	T	.	.	MAF_INRAE=15.789;MAF_USDA=14.706
NC_035083.1	57655014	.	G	A	.	.	MAF_INRAE=11.392;MAF_USDA=2.459
NC_035083.1	57655229	.	A	T	.	.	MAF_INRAE=15.789
NC_035083.1	57655284	.	A	C	.	.	MAF_INRAE=29.167;MAF_USDA=1.639
NC_035083.1	57655291	.	T	C	.	.	MAF_INRAE=13.924
NC_035083.1	57655314	.	C	G	.	.	MAF_USDA=2.459
NC_035083.1	57655354	.	G	T	.	.	MAF_USDA=1.639
NC_035083.1	57655392	.	A	C	.	.	MAF_INRAE=17.089;MAF_USDA=18.824
NC_035083.1	57655431	.	G	A	.	.	MAF_INRAE=15.19;MAF_USDA=34.706
NC_035083.1	57655443	.	A	T	.	.	MAF_USDA=2.459
NC_035083.1	57655444	.	T	A	.	.	MAF_INRAE=15.19;MAF_USDA=31.967
NC_035083.1	57655445	.	G	T	.	.	MAF_INRAE=10.0
NC_035083.1	57655474	.	T	A	.	.	MAF_INRAE=7.5;MAF_USDA=2.459
NC_035083.1	57655482	.	C	A	.	.	MAF_USDA=3.279
NC_035083.1	57655504	.	A	C	.	.	MAF_USDA=4.118
NC_035083.1	57655519	.	T	C	.	.	MAF_INRAE=11.392;MAF_USDA=3.279
NC_035083.1	57655548	.	G	A	.	.	MAF_INRAE=15.789;MAF_USDA=8.197
NC_035083.1	57655561	.	C	T	.	.	MAF_USDA=1.639
NC_035083.1	57655659	.	G	T	.	.	MAF_INRAE=15.19;MAF_USDA=35.294
NC_035083.1	57655667	.	A	T	.	.	MAF_INRAE=18.987;MAF_USDA=38.235
NC_035083.1	57655720	.	C	A	.	.	MAF_INRAE=17.089
NC_035083.1	57655756	.	T	G	.	.	MAF_INRAE=5.833
NC_035083.1	57655762	.	A	C	.	.	MAF_INRAE=48.101;MAF_USDA=27.083
NC_035083.1	57655778	.	C	T	.	.	MAF_INRAE=15.19;MAF_USDA=35.294
NC_035083.1	57655785	.	G	T	.	.	MAF_INRAE=15.19;MAF_USDA=35.294
NC_035083.1	57655801	.	G	A	.	.	MAF_INRAE=30.38;MAF_USDA=9.524
NC_035083.1	57655814	.	G	A	.	.	MAF_INRAE=36.667;MAF_USDA=9.412
NC_035083.1	57655818	.	G	T	.	.	MAF_INRAE=36.667;MAF_USDA=9.412
NC_035083.1	57655838	.	T	C	.	.	MAF_INRAE=15.19;MAF_USDA=34.706
NC_035083.1	57655946	.	A	G	.	.	MAF_INRAE=15.789;MAF_USDA=32.353
NC_035083.1	57656008	.	T	A	.	.	MAF_INRAE=10.759;MAF_USDA=14.706
NC_035083.1	57656054	.	G	C	.	.	MAF_USDA=4.098
NC_035083.1	57656083	.	A	G	.	.	MAF_USDA=1.639
NC_035083.1	57656088	.	T	G	.	.	MAF_USDA=1.639
NC_035083.1	57656146	.	A	C	.	.	MAF_INRAE=5.696;MAF_USDA=13.529
NC_035083.1	57656164	.	T	C	.	.	MAF_INRAE=15.823;MAF_USDA=34.118
NC_035083.1	57656168	.	C	A	.	.	MAF_INRAE=5.833;MAF_USDA=11.176
NC_035083.1	57656187	.	C	T	.	.	MAF_INRAE=15.823;MAF_USDA=35.882
NC_035083.1	57656219	.	C	A	.	.	MAF_USDA=4.918
NC_035083.1	57656230	.	C	A	.	.	MAF_USDA=4.918
NC_035083.1	57656268	.	G	C	.	.	MAF_INRAE=5.696;MAF_USDA=12.353
NC_035083.1	57656295	.	T	C	.	.	MAF_INRAE=7.5;MAF_USDA=3.279
NC_035083.1	57656359	.	A	G	.	.	MAF_USDA=3.529
NC_035083.1	57656460	.	G	A	.	.	MAF_USDA=1.639
NC_035083.1	57656465	.	C	A	.	.	MAF_USDA=12.5
NC_035083.1	57656589	.	G	T	.	.	MAF_USDA=3.529
NC_035083.1	57656603	.	T	G	.	.	MAF_INRAE=42.405;MAF_USDA=40.588
NC_035083.1	57656654	.	T	G	.	.	MAF_USDA=2.459
NC_035083.1	57656686	.	G	A	.	.	MAF_INRAE=21.519;MAF_USDA=14.706
NC_035083.1	57656780	.	C	A	.	.	MAF_USDA=4.118
NC_035083.1	57656791	.	A	G	.	.	MAF_INRAE=13.291;MAF_USDA=31.765
NC_035083.1	57656801	.	C	A	.	.	MAF_INRAE=10.526;MAF_USDA=1.639
NC_035083.1	57656900	.	C	T	.	.	MAF_INRAE=13.291;MAF_USDA=32.941
NC_035083.1	57656923	.	C	T	.	.	MAF_USDA=1.639
NC_035083.1	57656924	.	A	G	.	.	MAF_INRAE=15.823;MAF_USDA=34.118
NC_035083.1	57656943	.	C	T	.	.	MAF_INRAE=30.38;MAF_USDA=9.412
NC_035083.1	57656955	.	A	G	.	.	MAF_USDA=11.176
NC_035083.1	57656973	.	T	C	.	.	MAF_INRAE=15.789;MAF_USDA=4.167
NC_035083.1	57657002	.	G	A	.	.	MAF_USDA=1.639
NC_035083.1	57657039	.	C	A	.	.	MAF_USDA=3.279
NC_035083.1	57657054	.	G	A	.	.	MAF_INRAE=29.747;MAF_USDA=9.412
NC_035083.1	57657314	.	T	A	.	.	MAF_INRAE=13.291;MAF_USDA=32.941
NC_035083.1	57657325	.	A	G	.	.	MAF_INRAE=13.291;MAF_USDA=32.738
NC_035083.1	57657326	.	T	G	.	.	MAF_USDA=19.167
NC_035083.1	57657337	.	C	G	.	.	MAF_INRAE=13.291;MAF_USDA=4.762
NC_035083.1	57657450	.	A	C	.	.	MAF_INRAE=13.924;MAF_USDA=32.941
NC_035083.1	57657504	.	G	T	.	.	MAF_INRAE=7.5
NC_035083.1	57657511	.	G	T	.	.	MAF_INRAE=13.924;MAF_USDA=33.529
NC_035083.1	57657523	.	G	A	.	.	MAF_USDA=3.279
NC_035083.1	57657695	.	T	C	.	.	MAF_INRAE=22.152;MAF_USDA=14.706
NC_035083.1	57657726	.	T	A	.	.	MAF_USDA=1.639
NC_035083.1	57657746	.	A	T	.	.	MAF_USDA=2.083
NC_035083.1	57657800	.	C	T	.	.	MAF_INRAE=38.608;MAF_USDA=21.765
NC_035083.1	57657827	.	G	T	.	.	MAF_INRAE=10.833;MAF_USDA=33.529
NC_035083.1	57657911	.	C	T	.	.	MAF_USDA=15.294
NC_035083.1	57657913	.	C	T	.	.	MAF_USDA=12.295
NC_035083.1	57657918	.	C	T	.	.	MAF_USDA=1.639
NC_035083.1	57658017	.	G	T	.	.	MAF_USDA=2.941
NC_035083.1	57658029	.	T	G	.	.	MAF_USDA=6.471
NC_035083.1	57658054	.	G	T	.	.	MAF_INRAE=8.228;MAF_USDA=12.5
NC_035083.1	57658126	.	C	T	.	.	MAF_INRAE=45.57;MAF_USDA=44.118
NC_035083.1	57658192	.	C	T	.	.	MAF_INRAE=15.19;MAF_USDA=25.882
NC_035083.1	57658236	.	T	C	.	.	MAF_USDA=3.279
NC_035083.1	57658246	.	A	C	.	.	MAF_USDA=7.059
NC_035083.1	57658262	.	G	C	.	.	MAF_USDA=1.639
NC_035083.1	57658285	.	T	C	.	.	MAF_INRAE=34.177;MAF_USDA=43.529
NC_035083.1	57658322	.	G	T	.	.	MAF_INRAE=24.051;MAF_USDA=47.647
NC_035083.1	57658388	.	C	T	.	.	MAF_INRAE=37.342;MAF_USDA=38.69
NC_035083.1	57658390	.	T	A	.	.	MAF_INRAE=7.5;MAF_USDA=20.238
NC_035083.1	57658403	.	T	G	.	.	MAF_USDA=8.333
NC_035083.1	57658406	.	A	C	.	.	MAF_INRAE=14.557;MAF_USDA=11.667
NC_035083.1	57658644	.	C	G	.	.	MAF_INRAE=10.526;MAF_USDA=1.639
NC_035083.1	57658738	.	A	C	.	.	MAF_USDA=16.471
NC_035083.1	57658760	.	G	A	.	.	MAF_INRAE=17.089;MAF_USDA=5.882
NC_035083.1	57658787	.	G	C	.	.	MAF_INRAE=41.139;MAF_USDA=31.25
NC_035083.1	57658789	.	C	T	.	.	MAF_INRAE=14.167;MAF_USDA=6.471
NC_035083.1	57658909	.	G	T	.	.	MAF_INRAE=10.526;MAF_USDA=1.639
NC_035083.1	57658956	.	G	T	.	.	MAF_USDA=3.279
NC_035083.1	57659028	.	G	T	.	.	MAF_USDA=2.941
NC_035083.1	57659067	.	T	A	.	.	MAF_INRAE=17.5;MAF_USDA=10.0
NC_035083.1	57659119	.	C	T	.	.	MAF_INRAE=22.785;MAF_USDA=5.882
NC_035083.1	57659151	.	G	T	.	.	MAF_INRAE=22.785;MAF_USDA=5.882
NC_035083.1	57659247	.	C	G	.	.	MAF_INRAE=5.696;MAF_USDA=5.738
NC_035083.1	57659289	.	C	A	.	.	MAF_INRAE=7.5;MAF_USDA=1.639
NC_035083.1	57659399	.	C	A	.	.	MAF_INRAE=17.5
NC_035083.1	57659420	.	T	G	.	.	MAF_USDA=27.083
NC_035083.1	57659426	.	C	T	.	.	MAF_USDA=25.0
NC_035083.1	57659432	.	C	G	.	.	MAF_USDA=8.197
NC_035083.1	57659433	.	T	C	.	.	MAF_USDA=8.197
NC_035083.1	57659460	.	G	A	.	.	MAF_USDA=4.098
NC_035083.1	57659461	.	CTTTT	CTTTC	.	.	MAF_USDA=4.167
NC_035083.1	57659465	.	T	C	.	.	MAF_INRAE=20.833;MAF_USDA=12.5
NC_035083.1	57659556	.	T	G	.	.	MAF_INRAE=5.696;MAF_USDA=3.39
NC_035083.1	57659558	.	A	C	.	.	MAF_INRAE=17.5;MAF_USDA=3.39
NC_035083.1	57659642	.	C	A	.	.	MAF_USDA=3.571
NC_035083.1	57659773	.	G	A	.	.	MAF_USDA=12.5
NC_035083.1	57659781	.	A	T	.	.	MAF_USDA=4.167
NC_035083.1	57659785	.	A	C	.	.	MAF_USDA=4.167
NC_035083.1	57659928	.	A	C	.	.	MAF_USDA=6.627
NC_035083.1	57660043	.	A	G	.	.	MAF_INRAE=42.105;MAF_USDA=34.118
NC_035083.1	57660089	.	A	G	.	.	MAF_INRAE=5.263
NC_035083.1	57660090	.	T	G	.	.	MAF_INRAE=36.842;MAF_USDA=43.529
NC_035083.1	57660173	.	T	A	.	.	MAF_USDA=3.529
NC_035083.1	57660218	.	A	C	.	.	MAF_INRAE=42.405;MAF_USDA=44.706
NC_035083.1	57660272	.	T	C	.	.	MAF_USDA=6.471
NC_035083.1	57660282	.	A	G	.	.	MAF_INRAE=41.772;MAF_USDA=42.941
NC_035083.1	57660399	.	G	A	.	.	MAF_INRAE=13.924;MAF_USDA=4.762
NC_035083.1	57660405	.	C	A	.	.	MAF_USDA=4.167
NC_035083.1	57660415	.	C	T	.	.	MAF_USDA=6.548
NC_035083.1	57660503	.	C	A	.	.	MAF_USDA=1.667
NC_035083.1	57660522	.	A	G	.	.	MAF_INRAE=41.139;MAF_USDA=32.738
NC_035083.1	57660561	.	C	T	.	.	MAF_USDA=4.118
NC_035083.1	57660632	.	A	C	.	.	MAF_INRAE=17.089;MAF_USDA=7.647
NC_035083.1	57660728	.	A	T	.	.	MAF_INRAE=41.772;MAF_USDA=44.118
NC_035083.1	57660730	.	T	A	.	.	MAF_USDA=6.557
NC_035083.1	57660744	.	G	T	.	.	MAF_INRAE=17.5;MAF_USDA=9.412
NC_035083.1	57660880	.	A	G	.	.	MAF_INRAE=13.924;MAF_USDA=15.882
NC_035083.1	57660976	.	A	G	.	.	MAF_INRAE=27.215;MAF_USDA=29.412
NC_035083.1	57660977	.	A	T	.	.	MAF_INRAE=30.0;MAF_USDA=34.706
NC_035083.1	57661013	.	A	T	.	.	MAF_INRAE=37.5;MAF_USDA=35.417
NC_035083.1	57661026	.	G	T	.	.	MAF_INRAE=24.051;MAF_USDA=47.059
NC_035083.1	57661090	.	G	C	.	.	MAF_USDA=10.656
NC_035083.1	57661101	.	T	C	.	.	MAF_INRAE=34.177;MAF_USDA=37.059
NC_035083.1	57661157	.	A	C	.	.	MAF_INRAE=9.494;MAF_USDA=33.529
NC_035083.1	57661158	.	A	T	.	.	MAF_INRAE=15.789;MAF_USDA=1.639
NC_035083.1	57661192	.	C	G	.	.	MAF_INRAE=17.722;MAF_USDA=44.118
NC_035083.1	57661213	.	T	A	.	.	MAF_INRAE=17.722;MAF_USDA=44.118
NC_035083.1	57661287	.	T	G	.	.	MAF_USDA=2.459
NC_035083.1	57661393	.	G	A	.	.	MAF_INRAE=9.494;MAF_USDA=10.714
NC_035083.1	57661437	.	A	G	.	.	MAF_INRAE=17.089;MAF_USDA=5.882
NC_035083.1	57661443	.	T	G	.	.	MAF_INRAE=43.038;MAF_USDA=42.941
NC_035083.1	57661513	.	C	A	.	.	MAF_INRAE=49.367;MAF_USDA=34.118
NC_035083.1	57661524	.	A	T	.	.	MAF_INRAE=13.924;MAF_USDA=4.706
NC_035083.1	57661526	.	T	A	.	.	MAF_INRAE=13.333;MAF_USDA=4.706
NC_035083.1	57661636	.	T	A	.	.	MAF_USDA=1.639
NC_035083.1	57661646	.	C	T	.	.	MAF_USDA=2.083
NC_035083.1	57661650	.	G	T	.	.	MAF_INRAE=26.582;MAF_USDA=40.588
NC_035083.1	57661685	.	A	G	.	.	MAF_INRAE=34.81;MAF_USDA=21.176
NC_035083.1	57661696	.	T	A	.	.	MAF_INRAE=10.759;MAF_USDA=2.459
NC_035083.1	57661701	.	C	T	.	.	MAF_INRAE=49.367;MAF_USDA=33.529
NC_035083.1	57661815	.	C	A	.	.	MAF_INRAE=7.595;MAF_USDA=14.706
NC_035083.1	57661823	.	G	T	.	.	MAF_USDA=3.529
NC_035083.1	57661832	.	C	A	.	.	MAF_USDA=2.083
NC_035083.1	57661841	.	T	C	.	.	MAF_INRAE=26.582;MAF_USDA=41.176
NC_035083.1	57661842	.	A	G	.	.	MAF_INRAE=29.167;MAF_USDA=2.459
NC_035083.1	57661960	.	C	T	.	.	MAF_INRAE=5.263;MAF_USDA=1.639
NC_035083.1	57662065	.	G	T	.	.	MAF_INRAE=27.215;MAF_USDA=13.934
NC_035083.1	57662112	.	C	T	.	.	MAF_INRAE=23.418;MAF_USDA=12.941
NC_035083.1	57662201	.	G	A	.	.	MAF_USDA=1.639
NC_035083.1	57662295	.	C	T	.	.	MAF_INRAE=23.418;MAF_USDA=2.459
NC_035083.1	57662296	.	G	A	.	.	MAF_INRAE=5.263;MAF_USDA=12.353
NC_035083.1	57662399	.	T	G	.	.	MAF_USDA=4.819
NC_035083.1	57662406	.	T	A	.	.	MAF_USDA=18.675
NC_035083.1	57662422	.	G	A	.	.	MAF_USDA=3.279
NC_035083.1	57662660	.	C	A	.	.	MAF_USDA=1.765
NC_035083.1	57662711	.	C	T	.	.	MAF_INRAE=12.025;MAF_USDA=7.377
NC_035083.1	57662718	.	A	G	.	.	MAF_INRAE=46.203;MAF_USDA=29.412
NC_035083.1	57662722	.	G	C	.	.	MAF_INRAE=13.333;MAF_USDA=5.738
NC_035083.1	57662724	.	G	A	.	.	MAF_INRAE=11.392;MAF_USDA=1.639
NC_035083.1	57662734	.	C	A	.	.	MAF_USDA=3.529
NC_035083.1	57662763	.	A	G	.	.	MAF_USDA=4.098
NC_035083.1	57662864	.	C	T	.	.	MAF_USDA=6.707
NC_035083.1	57662900	.	C	T	.	.	MAF_USDA=2.083
NC_035083.1	57662910	.	G	A	.	.	MAF_INRAE=10.526;MAF_USDA=1.639
NC_035083.1	57662999	.	T	A	.	.	MAF_INRAE=10.526;MAF_USDA=1.667
NC_035083.1	57663050	.	T	A	.	.	MAF_INRAE=27.5;MAF_USDA=2.459
NC_035083.1	57663119	.	C	T	.	.	MAF_INRAE=5.0;MAF_USDA=35.417
NC_035083.1	57663201	.	A	T	.	.	MAF_INRAE=22.785;MAF_USDA=32.941
NC_035083.1	57663218	.	C	T	.	.	MAF_INRAE=30.38;MAF_USDA=31.765
NC_035083.1	57663244	.	C	A	.	.	MAF_INRAE=18.987;MAF_USDA=22.941
NC_035083.1	57663280	.	G	T	.	.	MAF_USDA=15.294
NC_035083.1	57663288	.	A	G	.	.	MAF_USDA=12.5
NC_035083.1	57663292	.	G	A	.	.	MAF_USDA=1.639
NC_035083.1	57663357	.	C	T	.	.	MAF_INRAE=5.263;MAF_USDA=1.639
NC_035083.1	57663373	.	G	A	.	.	MAF_INRAE=1.667
NC_035083.1	57663377	.	T	G	.	.	MAF_USDA=4.918
NC_035083.1	57663436	.	T	G	.	.	MAF_INRAE=5.263;MAF_USDA=4.918
NC_035083.1	57663468	.	A	C	.	.	MAF_USDA=6.557
NC_035083.1	57663469	.	G	T	.	.	MAF_USDA=5.738
NC_035083.1	57663489	.	A	T	.	.	MAF_USDA=5.738
NC_035083.1	57663493	.	T	G	.	.	MAF_USDA=4.918
NC_035083.1	57663503	.	C	T	.	.	MAF_USDA=3.279
NC_035083.1	57663512	.	C	T	.	.	MAF_USDA=4.098
NC_035083.1	57663521	.	T	C	.	.	MAF_USDA=9.016
NC_035083.1	57663534	.	T	C	.	.	MAF_INRAE=29.167;MAF_USDA=22.941
NC_035083.1	57663583	.	G	C	.	.	MAF_USDA=34.94
NC_035083.1	57663586	.	G	A	.	.	MAF_USDA=4.167
NC_035083.1	57663614	.	G	A	.	.	MAF_USDA=12.5
NC_035083.1	57663615	.	G	C	.	.	MAF_USDA=34.783
NC_035083.1	57663624	.	C	T	.	.	MAF_USDA=3.571
NC_035083.1	57663793	.	A	G	.	.	MAF_INRAE=46.203;MAF_USDA=27.647
NC_035083.1	57663824	.	G	A	.	.	MAF_INRAE=5.263;MAF_USDA=12.353
NC_035083.1	57663855	.	C	T	.	.	MAF_INRAE=5.063;MAF_USDA=18.235
NC_035083.1	57663865	.	A	T	.	.	MAF_INRAE=46.203;MAF_USDA=27.647
NC_035083.1	57663866	.	C	T	.	.	MAF_INRAE=15.833;MAF_USDA=32.941
NC_035083.1	57663874	.	C	T	.	.	MAF_INRAE=23.418;MAF_USDA=2.459
NC_035083.1	57663925	.	C	T	.	.	MAF_USDA=4.098
NC_035083.1	57663926	.	G	A	.	.	MAF_INRAE=10.526;MAF_USDA=1.639
NC_035083.1	57663929	.	T	A	.	.	MAF_INRAE=22.152
NC_035083.1	57663931	.	C	T	.	.	MAF_USDA=1.639
NC_035083.1	57663933	.	A	G	.	.	MAF_USDA=1.639
NC_035083.1	57663957	.	C	T	.	.	MAF_USDA=5.882
NC_035083.1	57664046	.	C	T	.	.	MAF_INRAE=23.418;MAF_USDA=33.529
NC_035083.1	57664165	.	A	C	.	.	MAF_INRAE=5.696;MAF_USDA=4.918
NC_035083.1	57664198	.	G	A	.	.	MAF_USDA=1.639
NC_035083.1	57664222	.	C	A	.	.	MAF_USDA=1.639
NC_035083.1	57664230	.	C	T	.	.	MAF_INRAE=30.38;MAF_USDA=39.412
NC_035083.1	57664231	.	G	T	.	.	MAF_INRAE=27.5;MAF_USDA=16.471
NC_035083.1	57664243	.	C	A	.	.	MAF_INRAE=23.418;MAF_USDA=31.765
NC_035083.1	57664296	.	G	A	.	.	MAF_INRAE=23.418;MAF_USDA=3.279
NC_035083.1	57664336	.	A	G	.	.	MAF_INRAE=24.684;MAF_USDA=38.525
NC_035083.1	57664378	.	G	A	.	.	MAF_USDA=2.941
NC_035083.1	57664389	.	G	T	.	.	MAF_INRAE=15.789;MAF_USDA=7.377
NC_035083.1	57664444	.	C	A	.	.	MAF_USDA=1.639
NC_035083.1	57664477	.	G	A	.	.	MAF_USDA=2.083
NC_035083.1	57664509	.	C	G	.	.	MAF_INRAE=46.835;MAF_USDA=28.235
NC_035083.1	57664549	.	C	T	.	.	MAF_USDA=1.639
NC_035083.1	57664630	.	A	T	.	.	MAF_INRAE=23.418;MAF_USDA=2.459
NC_035083.1	57664642	.	C	T	.	.	MAF_INRAE=30.38;MAF_USDA=38.824
NC_035083.1	57664652	.	C	T	.	.	MAF_INRAE=30.38;MAF_USDA=38.824
NC_035083.1	57664666	.	C	A	.	.	MAF_INRAE=28.481;MAF_USDA=17.213
NC_035083.1	57664712	.	C	G	.	.	MAF_USDA=1.639
NC_035083.1	57665041	.	T	C	.	.	MAF_INRAE=47.468;MAF_USDA=24.118
NC_035083.1	57665087	.	C	A	.	.	MAF_INRAE=11.392;MAF_USDA=6.557
NC_035083.1	57665149	.	C	T	.	.	MAF_INRAE=25.316;MAF_USDA=50.0
NC_035083.1	57665159	.	A	G	.	.	MAF_INRAE=23.418;MAF_USDA=2.459
NC_035083.1	57665190	.	A	C	.	.	MAF_INRAE=15.19;MAF_USDA=18.235
NC_035083.1	57665191	.	A	C	.	.	MAF_INRAE=1.667
NC_035083.1	57665246	.	A	G	.	.	MAF_INRAE=10.526;MAF_USDA=1.639
NC_035083.1	57665248	.	C	G	.	.	MAF_INRAE=28.481;MAF_USDA=16.471
NC_035083.1	57665276	.	G	A	.	.	MAF_INRAE=19.167;MAF_USDA=27.083
NC_035083.1	57665307	.	C	A	.	.	MAF_USDA=1.176
NC_035083.1	57665321	.	C	A	.	.	MAF_USDA=2.459
NC_035083.1	57665335	.	C	T	.	.	MAF_INRAE=26.667;MAF_USDA=14.583
NC_035083.1	57665342	.	T	C	.	.	MAF_INRAE=25.316;MAF_USDA=48.824
NC_035083.1	57665356	.	T	G	.	.	MAF_USDA=3.279
NC_035083.1	57665440	.	C	T	.	.	MAF_USDA=7.627
NC_035083.1	57665441	.	A	G	.	.	MAF_INRAE=22.785;MAF_USDA=24.096
NC_035083.1	57665452	.	C	T	.	.	MAF_INRAE=5.696;MAF_USDA=4.918
NC_035083.1	57665453	.	G	T	.	.	MAF_INRAE=5.833;MAF_USDA=4.918
NC_035083.1	57665525	.	C	T	.	.	MAF_USDA=1.639
NC_035083.1	57665579	.	G	T	.	.	MAF_INRAE=25.316;MAF_USDA=50.0
NC_035083.1	57665660	.	C	T	.	.	MAF_USDA=3.279
NC_035083.1	57665680	.	C	T	.	.	MAF_INRAE=17.5;MAF_USDA=7.647
NC_035083.1	57665717	.	T	G	.	.	MAF_INRAE=11.392;MAF_USDA=15.294
NC_035083.1	57665739	.	C	A	.	.	MAF_INRAE=5.263;MAF_USDA=17.059
NC_035083.1	57665792	.	T	C	.	.	MAF_USDA=4.918
NC_035083.1	57665822	.	G	T	.	.	MAF_INRAE=10.526
NC_035083.1	57665902	.	C	T	.	.	MAF_USDA=2.083
NC_035083.1	57665924	.	G	A	.	.	MAF_INRAE=23.418;MAF_USDA=2.459
NC_035083.1	57665940	.	A	G	.	.	MAF_USDA=3.279
NC_035083.1	57665957	.	G	C	.	.	MAF_USDA=2.459
NC_035083.1	57665966	.	G	A	.	.	MAF_USDA=4.098
NC_035083.1	57666001	.	G	A	.	.	MAF_INRAE=42.405;MAF_USDA=42.941
NC_035083.1	57666126	.	C	A	.	.	MAF_USDA=2.459
NC_035083.1	57666150	.	C	T	.	.	MAF_INRAE=40.506;MAF_USDA=45.882
NC_035083.1	57666162	.	T	C	.	.	MAF_INRAE=42.405;MAF_USDA=38.235
NC_035083.1	57666208	.	G	A	.	.	MAF_INRAE=23.418;MAF_USDA=2.459
NC_035083.1	57666223	.	G	A	.	.	MAF_INRAE=23.418;MAF_USDA=2.459
NC_035083.1	57666228	.	A	T	.	.	MAF_INRAE=42.405;MAF_USDA=43.529
NC_035083.1	57666314	.	C	T	.	.	MAF_USDA=5.738
NC_035083.1	57666409	.	G	A	.	.	MAF_INRAE=28.481;MAF_USDA=10.588
NC_035083.1	57666418	.	T	C	.	.	MAF_INRAE=8.228;MAF_USDA=8.235
NC_035083.1	57666425	.	G	T	.	.	MAF_INRAE=46.835;MAF_USDA=37.647
NC_035083.1	57666427	.	C	T	.	.	MAF_USDA=6.557
NC_035083.1	57666495	.	C	A	.	.	MAF_INRAE=17.5;MAF_USDA=9.412
NC_035083.1	57666538	.	T	G	.	.	MAF_USDA=1.639
NC_035083.1	57666731	.	C	G	.	.	MAF_USDA=1.639
NC_035083.1	57666742	.	C	A	.	.	MAF_USDA=4.118
NC_035083.1	57666744	.	G	A	.	.	MAF_INRAE=41.772;MAF_USDA=43.529
NC_035083.1	57666762	.	T	A	.	.	MAF_INRAE=41.772;MAF_USDA=44.706
NC_035083.1	57666766	.	T	A	.	.	MAF_INRAE=30.0;MAF_USDA=45.294
NC_035083.1	57666770	.	C	A	.	.	MAF_INRAE=14.167;MAF_USDA=7.059
NC_035083.1	57666771	.	G	A	.	.	MAF_INRAE=15.789;MAF_USDA=9.836
NC_035083.1	57666833	.	A	G	.	.	MAF_INRAE=5.263;MAF_USDA=1.639
NC_035083.1	57666925	.	T	G	.	.	MAF_USDA=4.118
NC_035083.1	57666931	.	T	A	.	.	MAF_USDA=2.459
NC_035083.1	57666973	.	C	T	.	.	MAF_USDA=7.377
NC_035083.1	57666974	.	G	C	.	.	MAF_USDA=4.167
NC_035083.1	57667034	.	T	C	.	.	MAF_USDA=2.459
NC_035083.1	57667061	.	C	T	.	.	MAF_USDA=4.098
NC_035083.1	57667151	.	G	A	.	.	MAF_INRAE=8.228;MAF_USDA=7.059
NC_035083.1	57667187	.	G	T	.	.	MAF_USDA=4.918
NC_035083.1	57667196	.	G	T	.	.	MAF_INRAE=17.089;MAF_USDA=12.941
NC_035083.1	57667207	.	C	T	.	.	MAF_USDA=3.279
NC_035083.1	57667223	.	C	A	.	.	MAF_USDA=5.738
NC_035083.1	57667224	.	T	A	.	.	MAF_USDA=5.738
NC_035083.1	57667280	.	C	T	.	.	MAF_INRAE=8.228;MAF_USDA=12.5
NC_035083.1	57667323	.	T	C	.	.	MAF_USDA=1.639
NC_035083.1	57667328	.	T	C	.	.	MAF_USDA=4.098
NC_035083.1	57667390	.	C	T	.	.	MAF_USDA=5.882
NC_035083.1	57667422	.	G	A	.	.	MAF_USDA=1.639
NC_035083.1	57667499	.	C	T	.	.	MAF_USDA=3.333
NC_035083.1	57667505	.	A	G	.	.	MAF_USDA=44.048
NC_035083.1	57667534	.	T	G	.	.	MAF_USDA=1.667
NC_035083.1	57667539	.	T	A	.	.	MAF_USDA=41.071
NC_035083.1	57667540	.	C	A	.	.	MAF_USDA=5.357
NC_035083.1	57667546	.	T	A	.	.	MAF_USDA=4.098
NC_035083.1	57667586	.	G	C	.	.	MAF_USDA=2.459
NC_035083.1	57667588	.	A	T	.	.	MAF_USDA=2.459
NC_035083.1	57667602	.	A	C	.	.	MAF_USDA=12.5
NC_035083.1	57667671	.	C	A	.	.	MAF_USDA=2.459
NC_035083.1	57667713	.	C	G	.	.	MAF_INRAE=12.025;MAF_USDA=7.377
NC_035083.1	57667764	.	A	C	.	.	MAF_INRAE=17.089;MAF_USDA=5.882
NC_035083.1	57667947	.	C	A	.	.	MAF_USDA=2.083
NC_035083.1	57668079	.	T	A	.	.	MAF_INRAE=11.392;MAF_USDA=5.738
NC_035083.1	57668214	.	T	A	.	.	MAF_INRAE=15.789;MAF_USDA=8.824
NC_035083.1	57668244	.	G	T	.	.	MAF_INRAE=16.667;MAF_USDA=46.471
NC_035083.1	57668270	.	T	G	.	.	MAF_INRAE=26.667;MAF_USDA=22.353
NC_035083.1	57668298	.	A	C	.	.	MAF_USDA=1.639
NC_035083.1	57668356	.	A	C	.	.	MAF_INRAE=31.667;MAF_USDA=40.0
NC_035083.1	57668393	.	C	A	.	.	MAF_INRAE=17.089;MAF_USDA=5.882
NC_035083.1	57668401	.	G	A	.	.	MAF_INRAE=5.263
NC_035083.1	57668432	.	C	G	.	.	MAF_INRAE=22.785
NC_035083.1	57668435	.	T	C	.	.	MAF_INRAE=28.333
NC_035083.1	57668436	.	G	T	.	.	MAF_INRAE=28.333
NC_035083.1	57668540	.	C	G	.	.	MAF_INRAE=14.167
NC_035083.1	57668571	.	T	G	.	.	MAF_INRAE=32.911;MAF_USDA=43.529
NC_035083.1	57668641	.	T	C	.	.	MAF_USDA=9.016
NC_035083.1	57668768	.	A	C	.	.	MAF_INRAE=10.0;MAF_USDA=4.167
NC_035083.1	57668852	.	C	T	.	.	MAF_USDA=1.639
NC_035083.1	57668859	.	G	T	.	.	MAF_INRAE=15.789;MAF_USDA=14.706
NC_035083.1	57668901	.	A	T	.	.	MAF_INRAE=13.924;MAF_USDA=8.824
NC_035083.1	57669009	.	G	T	.	.	MAF_INRAE=7.5;MAF_USDA=2.941
NC_035083.1	57669168	.	C	A	.	.	MAF_USDA=2.459
NC_035083.1	57669180	.	G	T	.	.	MAF_USDA=2.459
NC_035083.1	57669196	.	C	A	.	.	MAF_INRAE=6.329;MAF_USDA=8.235
NC_035083.1	57669276	.	C	T	.	.	MAF_USDA=4.098
NC_035083.1	57669293	.	C	A	.	.	MAF_USDA=16.667
NC_035083.1	57669294	.	A	T	.	.	MAF_INRAE=39.873;MAF_USDA=43.529
NC_035083.1	57669298	.	T	G	.	.	MAF_USDA=3.279
NC_035083.1	57669386	.	T	A	.	.	MAF_INRAE=8.228;MAF_USDA=7.059
NC_035083.1	57669427	.	A	T	.	.	MAF_INRAE=31.013;MAF_USDA=12.941
NC_035083.1	57669428	.	T	A	.	.	MAF_INRAE=35.833;MAF_USDA=13.529
NC_035083.1	57669434	.	C	A	.	.	MAF_USDA=1.639
NC_035083.1	57669470	.	G	A	.	.	MAF_INRAE=17.5;MAF_USDA=10.0
NC_035083.1	57669603	.	C	A	.	.	MAF_INRAE=17.089;MAF_USDA=7.647
NC_035083.1	57669640	.	T	G	.	.	MAF_INRAE=5.063;MAF_USDA=3.529
NC_035083.1	57669644	.	A	C	.	.	MAF_INRAE=32.278;MAF_USDA=13.529
NC_035083.1	57669755	.	G	A	.	.	MAF_USDA=4.118
NC_035083.1	57669835	.	A	G	.	.	MAF_USDA=16.471
NC_035083.1	57669870	.	A	T	.	.	MAF_USDA=1.639
NC_035083.1	57669892	.	T	C	.	.	MAF_USDA=5.738
NC_035083.1	57669897	.	T	A	.	.	MAF_INRAE=10.526;MAF_USDA=1.639
NC_035083.1	57669920	.	G	T	.	.	MAF_USDA=5.738
NC_035083.1	57669953	.	A	G	.	.	MAF_INRAE=15.789;MAF_USDA=24.706
NC_035083.1	57670000	.	T	A	.	.	MAF_INRAE=1.667
NC_035083.1	57670061	.	G	T	.	.	MAF_INRAE=6.329;MAF_USDA=10.0
NC_035083.1	57670070	.	G	A	.	.	MAF_USDA=2.459
NC_035083.1	57670071	.	C	T	.	.	MAF_INRAE=5.0;MAF_USDA=12.941
NC_035083.1	57670086	.	G	A	.	.	MAF_INRAE=11.667;MAF_USDA=38.235
NC_035083.1	57670104	.	C	T	.	.	MAF_INRAE=16.667;MAF_USDA=20.588
NC_035083.1	57670132	.	A	C	.	.	MAF_INRAE=23.333;MAF_USDA=16.667
NC_035083.1	57670152	.	A	C	.	.	MAF_INRAE=38.333
NC_035083.1	57670170	.	T	C	.	.	MAF_USDA=3.333
NC_035083.1	57670184	.	G	A	.	.	MAF_INRAE=5.0;MAF_USDA=19.643
NC_035083.1	57670214	.	T	C	.	.	MAF_INRAE=41.667
NC_035083.1	57670251	.	C	A	.	.	MAF_INRAE=1.667;MAF_USDA=5.882
NC_035083.1	57670282	.	A	T	.	.	MAF_INRAE=17.089;MAF_USDA=15.882
NC_035083.1	57670286	.	A	T	.	.	MAF_INRAE=13.333;MAF_USDA=15.294
NC_035083.1	57670297	.	T	A	.	.	MAF_INRAE=17.089;MAF_USDA=14.118
NC_035083.1	57670306	.	G	T	.	.	MAF_USDA=3.279
NC_035083.1	57670320	.	A	G	.	.	MAF_INRAE=31.013;MAF_USDA=12.941
NC_035083.1	57670330	.	G	A	.	.	MAF_INRAE=17.089;MAF_USDA=9.412
NC_035083.1	57670376	.	A	C	.	.	MAF_INRAE=5.696;MAF_USDA=4.706
NC_035083.1	57670477	.	A	G	.	.	MAF_INRAE=15.823;MAF_USDA=10.0
NC_035083.1	57670479	.	G	A	.	.	MAF_USDA=18.235
NC_035083.1	57670507	.	G	A	.	.	MAF_USDA=1.639
NC_035083.1	57670530	.	T	C	.	.	MAF_INRAE=30.833;MAF_USDA=39.583
NC_035083.1	57670549	.	T	A	.	.	MAF_INRAE=24.051;MAF_USDA=16.471
NC_035083.1	57670555	.	T	G	.	.	MAF_USDA=4.118
NC_035083.1	57670566	.	T	G	.	.	MAF_INRAE=15.789;MAF_USDA=17.647
NC_035083.1	57670609	.	C	T	.	.	MAF_INRAE=37.5;MAF_USDA=39.412
NC_035083.1	57670610	.	G	A	.	.	MAF_USDA=3.279
NC_035083.1	57670614	.	G	T	.	.	MAF_INRAE=10.127;MAF_USDA=34.118
NC_035083.1	57670684	.	C	T	.	.	MAF_USDA=1.639
NC_035083.1	57670689	.	T	C	.	.	MAF_INRAE=31.646;MAF_USDA=13.529
NC_035083.1	57670775	.	C	T	.	.	MAF_INRAE=36.076;MAF_USDA=38.235
NC_035083.1	57670805	.	G	A	.	.	MAF_USDA=4.918
NC_035083.1	57670810	.	T	C	.	.	MAF_INRAE=12.025;MAF_USDA=4.918
NC_035083.1	57670816	.	A	G	.	.	MAF_USDA=4.918
NC_035083.1	57670837	.	T	A	.	.	MAF_INRAE=32.911;MAF_USDA=26.23
NC_035083.1	57670878	.	C	T	.	.	MAF_INRAE=34.177;MAF_USDA=35.417
NC_035083.1	57670936	.	C	G	.	.	MAF_INRAE=33.544;MAF_USDA=46.988
NC_035083.1	57670977	.	T	G	.	.	MAF_INRAE=6.329;MAF_USDA=8.434
NC_035083.1	57670997	.	T	A	.	.	MAF_USDA=1.667
NC_035083.1	57671048	.	A	G	.	.	MAF_INRAE=28.481;MAF_USDA=30.0
NC_035083.1	57671052	.	C	T	.	.	MAF_INRAE=18.987;MAF_USDA=14.706
NC_035083.1	57671053	.	G	A	.	.	MAF_INRAE=10.526;MAF_USDA=3.529
NC_035083.1	57671060	.	G	A	.	.	MAF_INRAE=7.5;MAF_USDA=2.353
NC_035083.1	57671162	.	G	A	.	.	MAF_USDA=2.459
NC_035083.1	57671185	.	C	G	.	.	MAF_INRAE=29.114;MAF_USDA=30.588
NC_035083.1	57671219	.	G	A	.	.	MAF_USDA=14.706
NC_035083.1	57671279	.	T	A	.	.	MAF_USDA=1.639
NC_035083.1	57671370	.	A	T	.	.	MAF_USDA=1.639
NC_035083.1	57671373	.	C	T	.	.	MAF_INRAE=10.526;MAF_USDA=2.941
NC_035083.1	57671482	.	G	A	.	.	MAF_USDA=1.639
NC_035083.1	57671502	.	G	C	.	.	MAF_INRAE=5.063;MAF_USDA=3.529
NC_035083.1	57671523	.	A	G	.	.	MAF_INRAE=34.81;MAF_USDA=42.353
NC_035083.1	57671526	.	T	G	.	.	MAF_USDA=17.059
NC_035083.1	57671531	.	G	T	.	.	MAF_USDA=16.471
NC_035083.1	57671553	.	G	A	.	.	MAF_INRAE=31.646;MAF_USDA=13.529
NC_035083.1	57671579	.	C	A	.	.	MAF_USDA=2.459
NC_035083.1	57671609	.	G	T	.	.	MAF_INRAE=17.722;MAF_USDA=14.118
NC_035083.1	57671619	.	A	C	.	.	MAF_USDA=15.882
NC_035083.1	57671634	.	T	A	.	.	MAF_INRAE=1.667
NC_035083.1	57671643	.	T	C	.	.	MAF_USDA=13.529
NC_035083.1	57671695	.	A	G	.	.	MAF_INRAE=3.797;MAF_USDA=6.471
NC_035083.1	57671702	.	G	A	.	.	MAF_USDA=4.167
NC_035083.1	57671709	.	C	A	.	.	MAF_INRAE=6.329;MAF_USDA=8.235
NC_035083.1	57671710	.	A	G	.	.	MAF_INRAE=44.304;MAF_USDA=34.118
NC_035083.1	57671765	.	A	G	.	.	MAF_INRAE=12.025;MAF_USDA=4.918
NC_035083.1	57671768	.	G	A	.	.	MAF_INRAE=13.924;MAF_USDA=4.706
NC_035083.1	57671791	.	A	C	.	.	MAF_INRAE=31.646;MAF_USDA=13.529
NC_035083.1	57671810	.	C	T	.	.	MAF_USDA=16.471
NC_035083.1	57671816	.	T	G	.	.	MAF_INRAE=29.167;MAF_USDA=1.639
NC_035083.1	57671831	.	C	A	.	.	MAF_INRAE=5.263
NC_035083.1	57671836	.	C	T	.	.	MAF_USDA=4.118
NC_035083.1	57671851	.	C	A	.	.	MAF_USDA=2.459
NC_035083.1	57671870	.	G	A	.	.	MAF_INRAE=31.646;MAF_USDA=14.118
NC_035083.1	57671897	.	A	C	.	.	MAF_INRAE=31.646;MAF_USDA=13.529
NC_035083.1	57671917	.	A	C	.	.	MAF_USDA=1.667
NC_035083.1	57671976	.	A	T	.	.	MAF_USDA=4.098
NC_035083.1	57672024	.	C	A	.	.	MAF_INRAE=18.987;MAF_USDA=14.706
NC_035083.1	57672027	.	G	A	.	.	MAF_INRAE=10.526;MAF_USDA=2.941
NC_035083.1	57672057	.	C	T	.	.	MAF_INRAE=31.013;MAF_USDA=13.529
NC_035083.1	57672096	.	C	T	.	.	MAF_USDA=16.471
NC_035083.1	57672126	.	C	T	.	.	MAF_USDA=1.667
NC_035083.1	57672160	.	G	A	.	.	MAF_USDA=16.471
NC_035083.1	57672163	.	A	T	.	.	MAF_INRAE=34.81;MAF_USDA=42.353
NC_035083.1	57672177	.	A	T	.	.	MAF_INRAE=31.646;MAF_USDA=9.412
NC_035083.1	57672215	.	T	A	.	.	MAF_INRAE=36.667;MAF_USDA=8.333
NC_035083.1	57672228	.	C	T	.	.	MAF_USDA=8.333
NC_035083.1	57672230	.	G	T	.	.	MAF_INRAE=36.667;MAF_USDA=6.627
NC_035083.1	57672231	.	A	G	.	.	MAF_USDA=16.471
NC_035083.1	57672302	.	A	G	.	.	MAF_INRAE=35.443;MAF_USDA=42.941
NC_035083.1	57672311	.	T	C	.	.	MAF_INRAE=3.797;MAF_USDA=2.941
NC_035083.1	57672442	.	G	C	.	.	MAF_USDA=4.118
NC_035083.1	57672483	.	A	C	.	.	MAF_INRAE=5.063;MAF_USDA=3.529
NC_035083.1	57672640	.	A	T	.	.	MAF_INRAE=30.38;MAF_USDA=13.529
NC_035083.1	57672745	.	C	A	.	.	MAF_INRAE=35.0;MAF_USDA=29.167
NC_035083.1	57672872	.	A	C	.	.	MAF_USDA=35.417
NC_035083.1	57673875	.	A	C	.	.	MAF_USDA=14.583
NC_035083.1	57673884	.	T	G	.	.	MAF_USDA=31.25
NC_035083.1	57673911	.	C	A	.	.	MAF_USDA=18.75
NC_035083.1	57673935	.	G	A	.	.	MAF_USDA=31.928
NC_035083.1	57673973	.	C	T	.	.	MAF_USDA=1.639
NC_035083.1	57674050	.	A	T	.	.	MAF_INRAE=15.823;MAF_USDA=24.706
NC_035083.1	57674051	.	A	T	.	.	MAF_INRAE=36.667;MAF_USDA=12.941
NC_035083.1	57674082	.	G	T	.	.	MAF_INRAE=3.797;MAF_USDA=7.059
NC_035083.1	57674105	.	A	C	.	.	MAF_USDA=1.639
NC_035083.1	57674114	.	C	A	.	.	MAF_USDA=1.639
NC_035083.1	57674122	.	C	T	.	.	MAF_INRAE=30.38;MAF_USDA=30.0
NC_035083.1	57674131	.	G	A	.	.	MAF_INRAE=29.747;MAF_USDA=12.941
NC_035083.1	57674162	.	A	T	.	.	MAF_USDA=1.639
NC_035083.1	57674164	.	G	C	.	.	MAF_USDA=1.639
NC_035083.1	57674189	.	C	T	.	.	MAF_USDA=15.882
NC_035083.1	57674197	.	G	A	.	.	MAF_USDA=1.639
NC_035083.1	57674216	.	T	G	.	.	MAF_INRAE=10.526;MAF_USDA=1.639
NC_035083.1	57674367	.	T	A	.	.	MAF_INRAE=14.167;MAF_USDA=9.036
NC_035083.1	57674404	.	T	C	.	.	MAF_USDA=4.118
NC_035083.1	57674417	.	G	A	.	.	MAF_USDA=15.882
NC_035083.1	57674418	.	T	A	.	.	MAF_USDA=1.639
NC_035083.1	57674462	.	T	C	.	.	MAF_INRAE=7.5;MAF_USDA=2.941
NC_035083.1	57674468	.	T	C	.	.	MAF_USDA=8.235
NC_035083.1	57674496	.	C	A	.	.	MAF_INRAE=23.418;MAF_USDA=2.459
NC_035083.1	57674535	.	C	T	.	.	MAF_USDA=5.294
NC_035083.1	57674580	.	C	T	.	.	MAF_USDA=10.656
NC_035083.1	57674644	.	T	A	.	.	MAF_INRAE=26.316;MAF_USDA=31.928
NC_035083.1	57674677	.	G	T	.	.	MAF_INRAE=15.789;MAF_USDA=10.241
NC_035083.1	57674766	.	C	T	.	.	MAF_INRAE=26.316;MAF_USDA=10.843
NC_035083.1	57674807	.	G	A	.	.	MAF_USDA=1.639
NC_035083.1	57674815	.	A	G	.	.	MAF_INRAE=10.526;MAF_USDA=2.459
NC_035083.1	57674817	.	T	C	.	.	MAF_USDA=43.976
NC_035083.1	57674856	.	T	C	.	.	MAF_USDA=5.738
NC_035083.1	57674880	.	C	T	.	.	MAF_INRAE=15.789;MAF_USDA=9.639
NC_035083.1	57674900	.	A	G	.	.	MAF_INRAE=10.526;MAF_USDA=9.036
NC_035083.1	57675042	.	G	T	.	.	MAF_USDA=1.639
NC_035083.1	57675055	.	C	A	.	.	MAF_USDA=1.639
NC_035083.1	57675210	.	G	A	.	.	MAF_INRAE=47.368;MAF_USDA=28.571
NC_035083.1	57675212	.	A	G	.	.	MAF_USDA=6.548
NC_035083.1	57675327	.	T	C	.	.	MAF_USDA=12.941
NC_035083.1	57675338	.	T	A	.	.	MAF_USDA=5.738
NC_035083.1	57675360	.	T	C	.	.	MAF_INRAE=11.392;MAF_USDA=4.918
NC_035083.1	57675412	.	T	C	.	.	MAF_USDA=10.417
NC_035083.1	57675488	.	T	G	.	.	MAF_INRAE=13.333;MAF_USDA=4.706
NC_035083.1	57675503	.	A	T	.	.	MAF_INRAE=8.333;MAF_USDA=28.824
NC_035083.1	57675558	.	T	A	.	.	MAF_INRAE=11.392;MAF_USDA=4.918
NC_035083.1	57675567	.	T	C	.	.	MAF_USDA=3.279
NC_035083.1	57675628	.	A	T	.	.	MAF_INRAE=42.405;MAF_USDA=17.059
NC_035083.1	57675632	.	A	G	.	.	MAF_INRAE=5.063;MAF_USDA=9.412
NC_035083.1	57675642	.	T	C	.	.	MAF_INRAE=17.089;MAF_USDA=9.412
NC_035083.1	57675650	.	T	G	.	.	MAF_INRAE=12.025;MAF_USDA=4.918
NC_035083.1	57675844	.	A	G	.	.	MAF_INRAE=7.5;MAF_USDA=4.918
NC_035083.1	57675861	.	G	A	.	.	MAF_INRAE=10.526;MAF_USDA=1.639
NC_035083.1	57675940	.	T	C	.	.	MAF_INRAE=7.5;MAF_USDA=15.294
NC_035083.1	57675969	.	G	T	.	.	MAF_INRAE=7.595;MAF_USDA=11.176
NC_035083.1	57675986	.	C	T	.	.	MAF_USDA=2.459
NC_035083.1	57676003	.	C	T	.	.	MAF_USDA=2.459
NC_035083.1	57676016	.	C	A	.	.	MAF_USDA=9.016
NC_035083.1	57676036	.	G	A	.	.	MAF_INRAE=1.667;MAF_USDA=4.098
NC_035083.1	57676099	.	T	C	.	.	MAF_INRAE=42.405;MAF_USDA=17.059
NC_035083.1	57676107	.	C	G	.	.	MAF_USDA=2.459
NC_035083.1	57676135	.	C	G	.	.	MAF_USDA=11.475
NC_035083.1	57676155	.	A	C	.	.	MAF_INRAE=12.025;MAF_USDA=10.0
NC_035083.1	57676222	.	T	C	.	.	MAF_INRAE=41.772;MAF_USDA=45.294
NC_035083.1	57676300	.	T	C	.	.	MAF_INRAE=10.526;MAF_USDA=2.941
NC_035083.1	57676342	.	C	A	.	.	MAF_USDA=1.639
NC_035083.1	57676343	.	T	A	.	.	MAF_USDA=1.639
NC_035083.1	57676382	.	T	A	.	.	MAF_USDA=1.639
NC_035083.1	57676398	.	T	A	.	.	MAF_INRAE=13.924;MAF_USDA=22.131
NC_035083.1	57676414	.	C	T	.	.	MAF_INRAE=17.089;MAF_USDA=6.471
NC_035083.1	57676541	.	C	A	.	.	MAF_USDA=1.639
NC_035083.1	57676574	.	G	T	.	.	MAF_INRAE=12.025;MAF_USDA=4.918
NC_035083.1	57676632	.	A	C	.	.	MAF_INRAE=1.667
NC_035083.1	57676685	.	C	A	.	.	MAF_INRAE=36.709;MAF_USDA=16.471
NC_035083.1	57676797	.	A	T	.	.	MAF_USDA=2.459
NC_035083.1	57676814	.	A	G	.	.	MAF_INRAE=5.063;MAF_USDA=4.098
NC_035083.1	57676837	.	G	A	.	.	MAF_INRAE=7.5;MAF_USDA=4.098
NC_035083.1	57676914	.	A	T	.	.	MAF_USDA=1.639
NC_035083.1	57676988	.	C	T	.	.	MAF_USDA=2.459
NC_035083.1	57677016	.	G	A	.	.	MAF_USDA=3.279
NC_035083.1	57677017	.	C	G	.	.	MAF_USDA=3.279
NC_035083.1	57677102	.	G	A	.	.	MAF_USDA=8.824
NC_035083.1	57677171	.	C	A	.	.	MAF_INRAE=17.5;MAF_USDA=15.882
NC_035083.1	57677187	.	A	C	.	.	MAF_USDA=2.459
NC_035083.1	57677222	.	G	T	.	.	MAF_INRAE=5.696;MAF_USDA=4.706
NC_035083.1	57677235	.	C	T	.	.	MAF_USDA=1.639
NC_035083.1	57677236	.	C	A	.	.	MAF_INRAE=17.089;MAF_USDA=6.471
NC_035083.1	57677266	.	G	T	.	.	MAF_INRAE=8.228;MAF_USDA=9.412
NC_035083.1	57677278	.	G	A	.	.	MAF_INRAE=36.076;MAF_USDA=40.588
NC_035083.1	57677361	.	T	C	.	.	MAF_INRAE=35.443;MAF_USDA=40.0
NC_035083.1	57677388	.	G	T	.	.	MAF_USDA=3.279
NC_035083.1	57677421	.	T	G	.	.	MAF_INRAE=16.456
NC_035083.1	57677526	.	A	G	.	.	MAF_USDA=4.118
NC_035083.1	57677846	.	C	A	.	.	MAF_USDA=1.639
NC_035083.1	57677922	.	C	A	.	.	MAF_INRAE=5.696;MAF_USDA=4.118
NC_035083.1	57677927	.	T	C	.	.	MAF_INRAE=41.139;MAF_USDA=30.0
NC_035083.1	57677940	.	G	T	.	.	MAF_INRAE=13.291;MAF_USDA=20.588
NC_035083.1	57677972	.	T	C	.	.	MAF_INRAE=50.0;MAF_USDA=18.824
NC_035083.1	57677985	.	A	T	.	.	MAF_INRAE=1.667
NC_035083.1	57678146	.	G	C	.	.	MAF_USDA=8.197
NC_035083.1	57678152	.	C	T	.	.	MAF_INRAE=15.789
NC_035083.1	57678168	.	A	G	.	.	MAF_INRAE=33.544;MAF_USDA=12.353
NC_035083.1	57678381	.	C	A	.	.	MAF_INRAE=24.684;MAF_USDA=17.647
NC_035083.1	57678392	.	A	G	.	.	MAF_USDA=16.667
NC_035083.1	57678427	.	G	C	.	.	MAF_USDA=8.197
NC_035083.1	57678496	.	C	T	.	.	MAF_USDA=1.765
NC_035083.1	57678524	.	T	A	.	.	MAF_INRAE=8.228;MAF_USDA=10.588
NC_035083.1	57678548	.	G	T	.	.	MAF_USDA=3.279
NC_035083.1	57678633	.	C	A	.	.	MAF_USDA=8.197
NC_035083.1	57678679	.	C	G	.	.	MAF_INRAE=39.167;MAF_USDA=10.417
NC_035083.1	57678710	.	C	A	.	.	MAF_INRAE=7.5
NC_035083.1	57678719	.	C	A	.	.	MAF_USDA=1.639
NC_035083.1	57678720	.	G	A	.	.	MAF_INRAE=17.089;MAF_USDA=6.471
NC_035083.1	57678736	.	A	C	.	.	MAF_INRAE=5.696;MAF_USDA=14.118
NC_035083.1	57678864	.	A	T	.	.	MAF_USDA=1.639
NC_035083.1	57678956	.	T	A	.	.	MAF_INRAE=33.544;MAF_USDA=12.353
NC_035083.1	57679089	.	T	G	.	.	MAF_INRAE=9.494;MAF_USDA=7.059
NC_035083.1	57679108	.	A	G	.	.	MAF_INRAE=15.789
NC_035083.1	57679111	.	C	A	.	.	MAF_USDA=1.639
NC_035083.1	57679233	.	C	A	.	.	MAF_INRAE=13.924;MAF_USDA=4.706
NC_035083.1	57679249	.	A	C	.	.	MAF_INRAE=17.5;MAF_USDA=9.412
NC_035083.1	57679487	.	C	T	.	.	MAF_USDA=3.279
NC_035083.1	57679530	.	G	T	.	.	MAF_INRAE=17.089;MAF_USDA=6.471
NC_035083.1	57679566	.	A	G	.	.	MAF_INRAE=15.789
NC_035083.1	57679664	.	A	T	.	.	MAF_USDA=4.118
NC_035083.1	57679680	.	G	A	.	.	MAF_INRAE=15.789
NC_035083.1	57679685	.	G	T	.	.	MAF_INRAE=13.924;MAF_USDA=4.706
NC_035083.1	57679707	.	G	T	.	.	MAF_USDA=2.083
NC_035083.1	57679740	.	A	C	.	.	MAF_USDA=16.667
NC_035083.1	57679936	.	G	A	.	.	MAF_INRAE=17.5;MAF_USDA=10.588
NC_035083.1	57679985	.	C	T	.	.	MAF_INRAE=8.228;MAF_USDA=12.353
NC_035083.1	57680080	.	G	T	.	.	MAF_USDA=1.639
NC_035083.1	57680118	.	C	A	.	.	MAF_USDA=1.639
NC_035083.1	57680119	.	C	T	.	.	MAF_USDA=2.459
NC_035083.1	57680136	.	A	C	.	.	MAF_INRAE=49.367;MAF_USDA=21.176
NC_035083.1	57680137	.	A	G	.	.	MAF_USDA=8.197
NC_035083.1	57680138	.	G	A	.	.	MAF_USDA=7.377
NC_035083.1	57680141	.	A	G	.	.	MAF_USDA=7.377
NC_035083.1	57680179	.	A	T	.	.	MAF_USDA=1.639
NC_035083.1	57680195	.	T	C	.	.	MAF_USDA=1.639
NC_035083.1	57680354	.	A	C	.	.	MAF_USDA=4.098
NC_035083.1	57680372	.	A	T	.	.	MAF_USDA=1.639
NC_035083.1	57680373	.	A	G	.	.	MAF_USDA=1.639
NC_035083.1	57680381	.	G	T	.	.	MAF_USDA=1.639
NC_035083.1	57680431	.	T	G	.	.	MAF_INRAE=33.544;MAF_USDA=15.294
NC_035083.1	57680458	.	C	T	.	.	MAF_INRAE=33.544;MAF_USDA=12.353
NC_035083.1	57680499	.	C	T	.	.	MAF_INRAE=33.544;MAF_USDA=12.941
NC_035083.1	57680504	.	C	A	.	.	MAF_USDA=1.639
NC_035083.1	57680613	.	G	T	.	.	MAF_INRAE=15.789
NC_035083.1	57680884	.	A	T	.	.	MAF_USDA=3.279
NC_035083.1	57681138	.	A	G	.	.	MAF_USDA=10.656
NC_035083.1	57681143	.	T	C	.	.	MAF_USDA=2.459
NC_035083.1	57681161	.	C	A	.	.	MAF_INRAE=7.595;MAF_USDA=12.353
NC_035083.1	57681166	.	G	T	.	.	MAF_USDA=1.639
NC_035083.1	57681176	.	C	A	.	.	MAF_INRAE=10.526;MAF_USDA=2.941
NC_035083.1	57681409	.	G	A	.	.	MAF_INRAE=28.333;MAF_USDA=40.476
NC_035083.1	57681412	.	CATAGAT	CATAGAC	.	.	MAF_USDA=18.75
NC_035083.1	57681450	.	A	G	.	.	MAF_INRAE=8.228;MAF_USDA=10.833
NC_035083.1	57681524	.	G	A	.	.	MAF_INRAE=8.228;MAF_USDA=6.667
NC_035083.1	57681557	.	T	C	.	.	MAF_INRAE=5.263;MAF_USDA=21.186
NC_035083.1	57681561	.	C	A	.	.	MAF_USDA=1.695
NC_035083.1	57681622	.	T	G	.	.	MAF_INRAE=8.228;MAF_USDA=10.169
NC_035083.1	57681652	.	T	A	.	.	MAF_USDA=1.724
NC_035083.1	57681654	.	A	T	.	.	MAF_INRAE=5.063;MAF_USDA=10.169
NC_035083.1	57681800	.	A	G	.	.	MAF_INRAE=16.456;MAF_USDA=19.277
NC_035083.1	57681804	.	G	A	.	.	MAF_USDA=18.072
NC_035083.1	57681863	.	T	G	.	.	MAF_USDA=3.39
NC_035083.1	57681891	.	T	G	.	.	MAF_INRAE=45.57;MAF_USDA=39.157
NC_035083.1	57681935	.	A	T	.	.	MAF_USDA=1.695
NC_035083.1	57681942	.	T	G	.	.	MAF_USDA=1.695
NC_035083.1	57681955	.	G	C	.	.	MAF_USDA=20.482
NC_035083.1	57681973	.	C	T	.	.	MAF_USDA=20.482
NC_035083.1	57682034	.	T	G	.	.	MAF_USDA=4.237
NC_035083.1	57682036	.	C	T	.	.	MAF_INRAE=15.789
NC_035083.1	57682083	.	G	T	.	.	MAF_INRAE=17.089;MAF_USDA=6.627
NC_035083.1	57682089	.	T	A	.	.	MAF_USDA=4.237
NC_035083.1	57682142	.	C	A	.	.	MAF_USDA=7.5
NC_035083.1	57682146	.	C	A	.	.	MAF_INRAE=23.418;MAF_USDA=2.381
NC_035083.1	57682169	.	A	G	.	.	MAF_INRAE=44.304;MAF_USDA=40.361
NC_035083.1	57682246	.	T	G	.	.	MAF_USDA=4.237
NC_035083.1	57682252	.	T	G	.	.	MAF_INRAE=43.671;MAF_USDA=39.759
NC_035083.1	57682269	.	A	C	.	.	MAF_INRAE=43.038;MAF_USDA=39.157
NC_035083.1	57682273	.	G	A	.	.	MAF_INRAE=5.0;MAF_USDA=6.627
NC_035083.1	57682301	.	G	T	.	.	MAF_USDA=1.639
NC_035083.1	57682326	.	A	C	.	.	MAF_INRAE=44.304;MAF_USDA=40.588
NC_035083.1	57682332	.	C	T	.	.	MAF_USDA=4.098
NC_035083.1	57682352	.	T	A	.	.	MAF_INRAE=43.671;MAF_USDA=40.588
NC_035083.1	57682356	.	C	G	.	.	MAF_USDA=3.529
NC_035083.1	57682399	.	T	A	.	.	MAF_INRAE=22.152;MAF_USDA=22.941
NC_035083.1	57682503	.	C	A	.	.	MAF_INRAE=2.5
NC_035083.1	57682507	.	A	G	.	.	MAF_USDA=1.639
NC_035083.1	57682651	.	G	A	.	.	MAF_INRAE=10.127;MAF_USDA=9.412
NC_035083.1	57682660	.	A	T	.	.	MAF_INRAE=22.785;MAF_USDA=23.529
NC_035083.1	57682683	.	A	C	.	.	MAF_INRAE=43.671;MAF_USDA=40.0
NC_035083.1	57682710	.	C	A	.	.	MAF_INRAE=5.063;MAF_USDA=4.167
NC_035083.1	57682742	.	T	A	.	.	MAF_INRAE=10.526;MAF_USDA=3.571
NC_035083.1	57682752	.	G	A	.	.	MAF_INRAE=6.667
NC_035083.1	57682757	.	G	T	.	.	MAF_INRAE=20.253;MAF_USDA=23.529
NC_035083.1	57682848	.	C	A	.	.	MAF_USDA=37.5
NC_035083.1	57682914	.	A	G	.	.	MAF_USDA=1.667
NC_035083.1	57683016	.	C	A	.	.	MAF_INRAE=17.5;MAF_USDA=10.0
NC_035083.1	57683021	.	C	G	.	.	MAF_INRAE=31.579
NC_035083.1	57683131	.	C	G	.	.	MAF_INRAE=25.833;MAF_USDA=50.0
NC_035083.1	57683140	.	G	A	.	.	MAF_INRAE=5.833;MAF_USDA=5.882
NC_035083.1	57683148	.	A	T	.	.	MAF_INRAE=2.5
NC_035083.1	57683157	.	A	C	.	.	MAF_INRAE=1.667
NC_035083.1	57683191	.	T	A	.	.	MAF_USDA=2.459
NC_035083.1	57683218	.	C	A	.	.	MAF_USDA=9.016
NC_035083.1	57683241	.	T	C	.	.	MAF_INRAE=14.167;MAF_USDA=6.471
NC_035083.1	57683254	.	C	T	.	.	MAF_USDA=3.279
NC_035083.1	57683256	.	G	T	.	.	MAF_USDA=8.333
NC_035083.1	57683328	.	G	A	.	.	MAF_USDA=8.235
NC_035083.1	57683330	.	C	G	.	.	MAF_INRAE=4.167
NC_035083.1	57683333	.	C	T	.	.	MAF_USDA=9.836
NC_035083.1	57683344	.	A	C	.	.	MAF_INRAE=4.167;MAF_USDA=5.294
NC_035083.1	57683365	.	A	T	.	.	MAF_USDA=8.333
NC_035083.1	57683395	.	T	A	.	.	MAF_INRAE=5.063;MAF_USDA=7.647
NC_035083.1	57683457	.	A	G	.	.	MAF_INRAE=5.833;MAF_USDA=7.738
NC_035083.1	57683461	.	G	A	.	.	MAF_USDA=6.25
NC_035083.1	57683462	.	C	T	.	.	MAF_USDA=7.143
NC_035083.1	57683475	.	C	A	.	.	MAF_USDA=14.167
NC_035083.1	57683481	.	C	T	.	.	MAF_USDA=8.434
NC_035083.1	57683486	.	G	C	.	.	MAF_INRAE=5.0
NC_035083.1	57683488	.	G	A	.	.	MAF_INRAE=5.263
NC_035083.1	57683490	.	G	A	.	.	MAF_INRAE=6.667
NC_035083.1	57683497	.	A	G	.	.	MAF_INRAE=15.833;MAF_USDA=15.476
NC_035083.1	57683501	.	A	C	.	.	MAF_INRAE=47.5
NC_035083.1	57683543	.	A	T	.	.	MAF_INRAE=1.667
NC_035083.1	57683596	.	A	G	.	.	MAF_USDA=18.75
NC_035083.1	57683638	.	T	C	.	.	MAF_USDA=14.583
NC_035083.1	57686132	.	A	T	.	.	MAF_INRAE=42.405;MAF_USDA=39.881
NC_035083.1	57686177	.	C	T	.	.	MAF_INRAE=10.759;MAF_USDA=9.524
NC_035083.1	57686212	.	T	A	.	.	MAF_INRAE=21.519;MAF_USDA=24.405
NC_035083.1	57686350	.	C	A	.	.	MAF_USDA=1.639
NC_035083.1	57686376	.	A	C	.	.	MAF_INRAE=16.456;MAF_USDA=6.471
NC_035083.1	57686403	.	A	T	.	.	MAF_USDA=2.083
NC_035083.1	57686404	.	T	G	.	.	MAF_USDA=2.083
NC_035083.1	57686430	.	G	A	.	.	MAF_INRAE=44.304;MAF_USDA=41.176
NC_035083.1	57686442	.	T	C	.	.	MAF_INRAE=18.333;MAF_USDA=9.412
NC_035083.1	57686511	.	C	T	.	.	MAF_INRAE=9.494;MAF_USDA=7.647
NC_035083.1	57686672	.	G	T	.	.	MAF_USDA=1.639
NC_035083.1	57686706	.	G	T	.	.	MAF_INRAE=22.152;MAF_USDA=15.882
NC_035083.1	57686837	.	C	G	.	.	MAF_INRAE=17.5;MAF_USDA=10.588
NC_035083.1	57686841	.	C	A	.	.	MAF_INRAE=21.519;MAF_USDA=15.294
NC_035083.1	57686907	.	G	T	.	.	MAF_INRAE=10.526;MAF_USDA=1.639
NC_035083.1	57687051	.	G	A	.	.	MAF_USDA=2.459
NC_035083.1	57687069	.	C	T	.	.	MAF_USDA=4.098
NC_035083.1	57687094	.	C	T	.	.	MAF_INRAE=22.152;MAF_USDA=15.294
NC_035083.1	57687114	.	A	G	.	.	MAF_USDA=3.529
NC_035083.1	57687181	.	G	A	.	.	MAF_USDA=4.118
NC_035083.1	57687239	.	T	A	.	.	MAF_USDA=42.353
NC_035083.1	57687313	.	G	T	.	.	MAF_USDA=1.639
NC_035083.1	57687345	.	G	T	.	.	MAF_USDA=9.412
NC_035083.1	57687360	.	T	G	.	.	MAF_USDA=42.941
NC_035083.1	57687396	.	G	A	.	.	MAF_USDA=18.452
NC_035083.1	57687400	.	C	T	.	.	MAF_USDA=41.667
NC_035083.1	57687417	.	C	T	.	.	MAF_USDA=10.0
NC_035083.1	57687419	.	G	A	.	.	MAF_USDA=4.706
NC_035083.1	57687435	.	G	A	.	.	MAF_USDA=4.098
NC_035083.1	57687465	.	T	A	.	.	MAF_USDA=1.667
NC_035083.1	57687524	.	A	T	.	.	MAF_USDA=10.417
NC_035083.1	57687557	.	T	C	.	.	MAF_USDA=8.197
NC_035083.1	57687558	.	G	T	.	.	MAF_USDA=2.083
NC_035083.1	57687575	.	C	G	.	.	MAF_USDA=4.167
NC_035083.1	57687586	.	G	C	.	.	MAF_USDA=29.518
NC_035083.1	57687588	.	C	A	.	.	MAF_USDA=8.475
NC_035083.1	57687592	.	G	A	.	.	MAF_USDA=8.475
NC_035083.1	57687692	.	C	A	.	.	MAF_USDA=15.663
NC_035083.1	57687801	.	C	T	.	.	MAF_USDA=6.627
NC_035083.1	57687880	.	C	G	.	.	MAF_USDA=50.0
NC_035083.1	57687898	.	A	C	.	.	MAF_USDA=19.277
NC_035083.1	57687982	.	G	T	.	.	MAF_USDA=6.627
NC_035083.1	57688001	.	T	A	.	.	MAF_USDA=31.25
NC_035083.1	57688006	.	G	A	.	.	MAF_USDA=15.06
NC_035083.1	57688179	.	C	T	.	.	MAF_USDA=13.69
NC_035083.1	57688200	.	G	A	.	.	MAF_USDA=50.0
NC_035083.1	57688242	.	T	G	.	.	MAF_USDA=23.81
NC_035083.1	57688251	.	C	T	.	.	MAF_USDA=12.5
NC_035083.1	57688267	.	G	A	.	.	MAF_USDA=12.941
NC_035083.1	57688429	.	C	T	.	.	MAF_USDA=16.102
NC_035083.1	57688458	.	G	T	.	.	MAF_USDA=47.917
NC_035083.1	57688501	.	C	T	.	.	MAF_USDA=45.833
NC_035083.1	57688577	.	G	A	.	.	MAF_USDA=5.294
NC_035083.1	57688653	.	A	C	.	.	MAF_USDA=11.176
NC_035083.1	57688758	.	C	T	.	.	MAF_USDA=24.699
NC_035083.1	57688769	.	T	A	.	.	MAF_USDA=4.217
NC_035083.1	57688771	.	A	C	.	.	MAF_USDA=4.237
NC_035083.1	57688775	.	T	C	.	.	MAF_USDA=7.627
NC_035083.1	57688777	.	A	C	.	.	MAF_USDA=7.229
NC_035083.1	57688789	.	C	A	.	.	MAF_USDA=41.566
NC_035083.1	57688851	.	C	A	.	.	MAF_USDA=15.06
NC_035083.1	57688898	.	G	A	.	.	MAF_USDA=23.171
NC_035083.1	57688948	.	T	C	.	.	MAF_USDA=12.195
NC_035083.1	57688979	.	T	A	.	.	MAF_USDA=1.695
NC_035083.1	57688997	.	C	A	.	.	MAF_USDA=10.417
NC_035083.1	57688998	.	G	T	.	.	MAF_USDA=12.5
NC_035083.1	57689035	.	A	G	.	.	MAF_USDA=10.417
NC_035083.1	57689153	.	G	A	.	.	MAF_USDA=5.882
NC_035083.1	57689382	.	T	C	.	.	MAF_USDA=4.118
NC_035083.1	57689478	.	A	T	.	.	MAF_USDA=7.647
NC_035083.1	57689570	.	C	A	.	.	MAF_USDA=3.279
NC_035083.1	57689613	.	G	A	.	.	MAF_USDA=14.706
NC_035083.1	57689713	.	A	G	.	.	MAF_USDA=8.197
NC_035083.1	57689750	.	T	C	.	.	MAF_USDA=31.967
NC_035083.1	57689782	.	C	T	.	.	MAF_USDA=7.5
NC_035083.1	57689843	.	T	G	.	.	MAF_USDA=21.176
NC_035083.1	57690011	.	A	G	.	.	MAF_USDA=3.279
NC_035083.1	57690131	.	T	A	.	.	MAF_USDA=20.0
NC_035083.1	57690195	.	T	G	.	.	MAF_USDA=11.765
NC_035083.1	57690260	.	A	G	.	.	MAF_INRAE=7.5
NC_035083.1	57690307	.	T	A	.	.	MAF_USDA=4.098
NC_035083.1	57690361	.	G	T	.	.	MAF_USDA=1.639
NC_035083.1	57690382	.	C	A	.	.	MAF_INRAE=6.667
NC_035083.1	57690522	.	C	T	.	.	MAF_INRAE=5.263;MAF_USDA=18.235
NC_035083.1	57690534	.	C	A	.	.	MAF_USDA=7.377
NC_035083.1	57690536	.	A	T	.	.	MAF_INRAE=17.089;MAF_USDA=9.412
NC_035083.1	57690545	.	G	A	.	.	MAF_USDA=4.918
NC_035083.1	57690564	.	G	C	.	.	MAF_INRAE=17.5;MAF_USDA=10.0
NC_035083.1	57690567	.	T	G	.	.	MAF_INRAE=17.089;MAF_USDA=6.471
NC_035083.1	57690737	.	T	C	.	.	MAF_INRAE=5.263;MAF_USDA=18.235
NC_035083.1	57690741	.	C	A	.	.	MAF_INRAE=7.595;MAF_USDA=11.765
NC_035083.1	57690826	.	C	T	.	.	MAF_INRAE=5.696;MAF_USDA=4.706
NC_035083.1	57690835	.	G	A	.	.	MAF_INRAE=17.5;MAF_USDA=16.471
NC_035083.1	57690848	.	A	G	.	.	MAF_INRAE=41.139;MAF_USDA=41.765
NC_035083.1	57690854	.	G	A	.	.	MAF_USDA=2.459
NC_035083.1	57690868	.	A	T	.	.	MAF_USDA=4.918
NC_035083.1	57690938	.	A	G	.	.	MAF_INRAE=10.526
NC_035083.1	57690945	.	A	T	.	.	MAF_INRAE=41.772;MAF_USDA=31.25
NC_035083.1	57691002	.	A	G	.	.	MAF_INRAE=42.405;MAF_USDA=42.353
NC_035083.1	57691035	.	C	A	.	.	MAF_INRAE=5.063;MAF_USDA=9.412
NC_035083.1	57691036	.	A	C	.	.	MAF_INRAE=5.0;MAF_USDA=9.412
NC_035083.1	57691043	.	T	C	.	.	MAF_USDA=4.098
NC_035083.1	57691051	.	C	A	.	.	MAF_INRAE=16.456;MAF_USDA=6.471
NC_035083.1	57691108	.	G	T	.	.	MAF_INRAE=17.089;MAF_USDA=6.471
NC_035083.1	57691113	.	C	T	.	.	MAF_USDA=1.639
NC_035083.1	57691118	.	C	G	.	.	MAF_INRAE=17.089;MAF_USDA=6.471
NC_035083.1	57691230	.	T	C	.	.	MAF_INRAE=8.228;MAF_USDA=11.765
NC_035083.1	57691281	.	G	T	.	.	MAF_INRAE=42.405;MAF_USDA=27.647
NC_035083.1	57691331	.	T	A	.	.	MAF_INRAE=5.696;MAF_USDA=4.098
NC_035083.1	57691371	.	G	A	.	.	MAF_INRAE=17.5;MAF_USDA=7.647
NC_035083.1	57691372	.	T	C	.	.	MAF_INRAE=5.063;MAF_USDA=3.529
NC_035083.1	57691525	.	A	C	.	.	MAF_USDA=6.471
NC_035083.1	57691561	.	A	G	.	.	MAF_INRAE=5.696;MAF_USDA=15.294
NC_035083.1	57691661	.	A	T	.	.	MAF_USDA=3.279
NC_035083.1	57691799	.	C	A	.	.	MAF_USDA=4.918
NC_035083.1	57691812	.	G	A	.	.	MAF_INRAE=8.228;MAF_USDA=11.176
NC_035083.1	57691832	.	T	A	.	.	MAF_INRAE=31.013;MAF_USDA=28.824
NC_035083.1	57691833	.	A	T	.	.	MAF_INRAE=14.167;MAF_USDA=9.412
NC_035083.1	57691959	.	T	C	.	.	MAF_INRAE=5.063;MAF_USDA=2.941
NC_035083.1	57691974	.	C	G	.	.	MAF_USDA=1.639
NC_035083.1	57692042	.	A	G	.	.	MAF_INRAE=17.089;MAF_USDA=8.824
NC_035083.1	57692143	.	G	A	.	.	MAF_INRAE=9.494;MAF_USDA=7.059
NC_035083.1	57692187	.	T	A	.	.	MAF_INRAE=9.494;MAF_USDA=7.059
NC_035083.1	57692203	.	C	A	.	.	MAF_USDA=1.639
NC_035083.1	57692234	.	C	A	.	.	MAF_INRAE=17.5;MAF_USDA=13.529
NC_035083.1	57692257	.	G	A	.	.	MAF_INRAE=5.063;MAF_USDA=9.412
NC_035083.1	57692273	.	C	A	.	.	MAF_INRAE=42.405;MAF_USDA=32.941
NC_035083.1	57692354	.	T	C	.	.	MAF_USDA=1.639
NC_035083.1	57692366	.	T	C	.	.	MAF_USDA=3.279
NC_035083.1	57692377	.	A	G	.	.	MAF_USDA=1.639
NC_035083.1	57692383	.	C	T	.	.	MAF_INRAE=11.392;MAF_USDA=3.279
NC_035083.1	57692505	.	T	A	.	.	MAF_USDA=4.167
NC_035083.1	57692527	.	C	T	.	.	MAF_INRAE=13.333;MAF_USDA=4.167
NC_035083.1	57692556	.	C	A	.	.	MAF_INRAE=17.5;MAF_USDA=20.588
NC_035083.1	57692558	.	A	G	.	.	MAF_USDA=1.639
NC_035083.1	57692574	.	T	C	.	.	MAF_INRAE=8.228;MAF_USDA=8.235
NC_035083.1	57692588	.	C	T	.	.	MAF_INRAE=41.139;MAF_USDA=32.353
NC_035083.1	57692673	.	A	G	.	.	MAF_USDA=4.098
NC_035083.1	57692709	.	C	G	.	.	MAF_USDA=1.639
NC_035083.1	57692759	.	A	G	.	.	MAF_INRAE=43.038;MAF_USDA=28.235
NC_035083.1	57692803	.	C	A	.	.	MAF_INRAE=27.848;MAF_USDA=16.471
NC_035083.1	57692835	.	G	A	.	.	MAF_INRAE=15.789
NC_035083.1	57692847	.	C	T	.	.	MAF_USDA=3.012
NC_035083.1	57692854	.	G	A	.	.	MAF_INRAE=29.167;MAF_USDA=6.548
NC_035083.1	57692856	.	G	A	.	.	MAF_USDA=1.639
NC_035083.1	57692858	.	G	T	.	.	MAF_INRAE=9.494;MAF_USDA=8.333
NC_035083.1	57692861	.	T	C	.	.	MAF_INRAE=9.167;MAF_USDA=8.333
NC_035083.1	57692872	.	G	T	.	.	MAF_INRAE=18.354;MAF_USDA=27.647
NC_035083.1	57692876	.	A	G	.	.	MAF_INRAE=18.333;MAF_USDA=35.294
NC_035083.1	57692883	.	A	T	.	.	MAF_INRAE=25.833;MAF_USDA=11.765
NC_035083.1	57692895	.	T	C	.	.	MAF_INRAE=26.316;MAF_USDA=21.765
NC_035083.1	57692899	.	T	A	.	.	MAF_USDA=1.639
NC_035083.1	57692900	.	C	A	.	.	MAF_USDA=1.639
NC_035083.1	57692916	.	G	A	.	.	MAF_INRAE=8.861;MAF_USDA=7.059
NC_035083.1	57692957	.	T	C	.	.	MAF_INRAE=7.5;MAF_USDA=3.279
NC_035083.1	57692962	.	C	G	.	.	MAF_INRAE=7.5;MAF_USDA=3.279
NC_035083.1	57693010	.	A	G	.	.	MAF_USDA=6.25
NC_035083.1	57693048	.	C	T	.	.	MAF_INRAE=14.167;MAF_USDA=4.706
NC_035083.1	57693057	.	A	G	.	.	MAF_INRAE=5.0;MAF_USDA=3.529
NC_035083.1	57693060	.	C	T	.	.	MAF_USDA=17.059
NC_035083.1	57693101	.	G	T	.	.	MAF_USDA=24.118
NC_035083.1	57693116	.	C	A	.	.	MAF_INRAE=47.368;MAF_USDA=35.294
NC_035083.1	57693132	.	A	G	.	.	MAF_INRAE=15.789;MAF_USDA=5.0
NC_035083.1	57693179	.	T	C	.	.	MAF_INRAE=5.263
NC_035083.1	57693218	.	C	T	.	.	MAF_INRAE=15.833;MAF_USDA=10.714
NC_035083.1	57693255	.	T	C	.	.	MAF_USDA=3.333
NC_035083.1	57693337	.	G	A	.	.	MAF_INRAE=2.632;MAF_USDA=10.417
NC_035083.1	57693341	.	T	C	.	.	MAF_USDA=10.417
NC_035083.1	57693347	.	T	C	.	.	MAF_USDA=2.459
NC_035083.1	57693354	.	G	C	.	.	MAF_INRAE=2.632;MAF_USDA=10.417
NC_035083.1	57693424	.	G	A	.	.	MAF_INRAE=7.5
NC_035083.1	57693454	.	G	A	.	.	MAF_INRAE=17.089;MAF_USDA=5.294
NC_035083.1	57693474	.	T	C	.	.	MAF_INRAE=5.696;MAF_USDA=3.529
NC_035083.1	57693536	.	A	T	.	.	MAF_INRAE=18.987;MAF_USDA=27.647
NC_035083.1	57693552	.	T	G	.	.	MAF_USDA=1.639
NC_035083.1	57693567	.	C	T	.	.	MAF_INRAE=46.835;MAF_USDA=28.824
NC_035083.1	57693611	.	A	G	.	.	MAF_INRAE=27.848;MAF_USDA=38.824
NC_035083.1	57693639	.	C	T	.	.	MAF_INRAE=5.063;MAF_USDA=4.118
NC_035083.1	57693701	.	C	T	.	.	MAF_INRAE=40.0;MAF_USDA=35.417
NC_035083.1	57693792	.	G	A	.	.	MAF_INRAE=17.5;MAF_USDA=11.176
NC_035083.1	57693797	.	C	T	.	.	MAF_INRAE=9.494;MAF_USDA=7.059
NC_035083.1	57693833	.	G	A	.	.	MAF_INRAE=34.81;MAF_USDA=19.672
NC_035083.1	57693857	.	A	G	.	.	MAF_INRAE=13.924;MAF_USDA=4.706
NC_035083.1	57693877	.	G	T	.	.	MAF_INRAE=17.5;MAF_USDA=11.176
NC_035083.1	57693886	.	A	T	.	.	MAF_INRAE=17.5
NC_035083.1	57693912	.	A	G	.	.	MAF_INRAE=1.667
NC_035083.1	57693964	.	A	C	.	.	MAF_USDA=5.882
NC_035083.1	57693966	.	C	T	.	.	MAF_USDA=5.882
NC_035083.1	57694001	.	A	G	.	.	MAF_INRAE=9.494;MAF_USDA=7.059
NC_035083.1	57694004	.	G	A	.	.	MAF_USDA=2.459
NC_035083.1	57694031	.	C	G	.	.	MAF_INRAE=19.167;MAF_USDA=31.765
NC_035083.1	57694045	.	T	C	.	.	MAF_INRAE=12.025;MAF_USDA=2.459
NC_035083.1	57694047	.	G	C	.	.	MAF_INRAE=44.167;MAF_USDA=25.294
NC_035083.1	57694074	.	A	G	.	.	MAF_INRAE=34.177;MAF_USDA=19.672
NC_035083.1	57694107	.	C	A	.	.	MAF_INRAE=13.924;MAF_USDA=4.706
NC_035083.1	57694220	.	C	A	.	.	MAF_INRAE=5.263
NC_035083.1	57694277	.	G	T	.	.	MAF_USDA=5.833
NC_035083.1	57694281	.	G	A	.	.	MAF_INRAE=8.861;MAF_USDA=7.143
NC_035083.1	57694292	.	C	T	.	.	MAF_INRAE=24.051;MAF_USDA=31.548
NC_035083.1	57694365	.	G	T	.	.	MAF_INRAE=9.494;MAF_USDA=7.738
NC_035083.1	57694371	.	A	T	.	.	MAF_INRAE=5.063;MAF_USDA=3.571
NC_035083.1	57694517	.	C	T	.	.	MAF_USDA=4.098
NC_035083.1	57694555	.	C	T	.	.	MAF_INRAE=24.051;MAF_USDA=34.118
NC_035083.1	57694588	.	A	C	.	.	MAF_INRAE=18.354;MAF_USDA=32.353
NC_035083.1	57694689	.	G	A	.	.	MAF_INRAE=5.263;MAF_USDA=21.176
NC_035083.1	57694702	.	G	A	.	.	MAF_USDA=3.279
NC_035083.1	57694704	.	G	A	.	.	MAF_USDA=7.059
NC_035083.1	57694797	.	T	G	.	.	MAF_USDA=4.918
NC_035083.1	57694800	.	C	T	.	.	MAF_INRAE=8.861;MAF_USDA=7.059
NC_035083.1	57694935	.	C	T	.	.	MAF_USDA=10.0
NC_035083.1	57694991	.	G	A	.	.	MAF_INRAE=16.667;MAF_USDA=11.176
NC_035083.1	57695022	.	C	G	.	.	MAF_USDA=4.167
NC_035083.1	57695076	.	A	G	.	.	MAF_INRAE=11.392;MAF_USDA=16.393
NC_035083.1	57695276	.	C	A	.	.	MAF_USDA=4.118
NC_035083.1	57695312	.	A	T	.	.	MAF_INRAE=17.089;MAF_USDA=6.471
NC_035083.1	57695324	.	G	A	.	.	MAF_INRAE=10.526;MAF_USDA=1.639
NC_035083.1	57695325	.	G	C	.	.	MAF_INRAE=1.667
NC_035083.1	57695373	.	T	A	.	.	MAF_INRAE=48.101;MAF_USDA=24.706
NC_035083.1	57695387	.	C	A	.	.	MAF_USDA=1.639
NC_035083.1	57695408	.	A	C	.	.	MAF_INRAE=5.063;MAF_USDA=4.706
NC_035083.1	57695414	.	C	A	.	.	MAF_INRAE=22.785;MAF_USDA=12.353
NC_035083.1	57695418	.	A	G	.	.	MAF_INRAE=5.263;MAF_USDA=19.412
NC_035083.1	57695446	.	A	C	.	.	MAF_INRAE=27.215;MAF_USDA=38.69
NC_035083.1	57695454	.	A	T	.	.	MAF_INRAE=22.5
NC_035083.1	57695456	.	A	T	.	.	MAF_INRAE=11.667;MAF_USDA=36.905
NC_035083.1	57695458	.	T	A	.	.	MAF_USDA=5.0
NC_035083.1	57695478	.	A	C	.	.	MAF_INRAE=2.5
NC_035083.1	57695479	.	T	C	.	.	MAF_INRAE=2.5
NC_035083.1	57695480	.	G	T	.	.	MAF_INRAE=2.5
NC_035083.1	57695482	.	G	T	.	.	MAF_INRAE=2.5
NC_035083.1	57695500	.	C	T	.	.	MAF_USDA=2.941
NC_035083.1	57695548	.	A	C	.	.	MAF_USDA=1.639
NC_035083.1	57695674	.	C	A	.	.	MAF_INRAE=27.848;MAF_USDA=40.0
NC_035083.1	57695760	.	C	G	.	.	MAF_INRAE=18.354;MAF_USDA=33.529
NC_035083.1	57695774	.	C	A	.	.	MAF_INRAE=23.418;MAF_USDA=31.176
NC_035083.1	57695821	.	G	A	.	.	MAF_INRAE=22.785
NC_035083.1	57695986	.	G	A	.	.	MAF_INRAE=17.089;MAF_USDA=6.471
NC_035083.1	57696006	.	G	A	.	.	MAF_USDA=4.098
NC_035083.1	57696067	.	A	C	.	.	MAF_USDA=1.639
NC_035083.1	57696071	.	G	A	.	.	MAF_USDA=4.167
NC_035083.1	57696088	.	C	A	.	.	MAF_USDA=1.639
NC_035083.1	57696090	.	T	C	.	.	MAF_INRAE=27.848;MAF_USDA=40.0
NC_035083.1	57696091	.	G	C	.	.	MAF_INRAE=23.333
NC_035083.1	57696108	.	T	C	.	.	MAF_INRAE=42.105
NC_035083.1	57696120	.	C	T	.	.	MAF_INRAE=17.089;MAF_USDA=6.471
NC_035083.1	57696129	.	C	T	.	.	MAF_INRAE=5.696;MAF_USDA=5.294
NC_035083.1	57696276	.	A	C	.	.	MAF_USDA=1.639
NC_035083.1	57696476	.	C	T	.	.	MAF_INRAE=17.722;MAF_USDA=6.471
NC_035083.1	57696498	.	A	T	.	.	MAF_USDA=2.083
NC_035083.1	57696508	.	T	C	.	.	MAF_INRAE=10.526
NC_035083.1	57696517	.	G	T	.	.	MAF_USDA=10.417
NC_035083.1	57696543	.	A	C	.	.	MAF_USDA=4.118
NC_035083.1	57696573	.	A	C	.	.	MAF_INRAE=13.924;MAF_USDA=12.5
NC_035083.1	57696576	.	A	G	.	.	MAF_USDA=1.639
NC_035083.1	57696621	.	G	A	.	.	MAF_INRAE=23.418;MAF_USDA=3.279
NC_035083.1	57696634	.	A	T	.	.	MAF_USDA=1.639
NC_035083.1	57696659	.	C	T	.	.	MAF_USDA=1.639
NC_035083.1	57696687	.	T	C	.	.	MAF_USDA=2.459
NC_035083.1	57696769	.	C	A	.	.	MAF_INRAE=19.62;MAF_USDA=46.471
NC_035083.1	57696793	.	A	G	.	.	MAF_INRAE=7.895;MAF_USDA=2.941
NC_035083.1	57696809	.	T	A	.	.	MAF_USDA=4.118
NC_035083.1	57696826	.	T	G	.	.	MAF_INRAE=34.81;MAF_USDA=17.213
NC_035083.1	57696871	.	T	C	.	.	MAF_USDA=1.639
NC_035083.1	57696901	.	C	G	.	.	MAF_USDA=1.639
NC_035083.1	57696929	.	T	C	.	.	MAF_USDA=3.279
NC_035083.1	57696980	.	C	T	.	.	MAF_USDA=4.918
NC_035083.1	57697136	.	T	G	.	.	MAF_INRAE=14.557;MAF_USDA=10.588
NC_035083.1	57697142	.	C	A	.	.	MAF_INRAE=14.557;MAF_USDA=10.588
NC_035083.1	57697159	.	T	C	.	.	MAF_INRAE=10.127;MAF_USDA=13.934
NC_035083.1	57697190	.	A	G	.	.	MAF_INRAE=10.526;MAF_USDA=2.941
NC_035083.1	57697208	.	G	T	.	.	MAF_INRAE=17.089;MAF_USDA=7.647
NC_035083.1	57697225	.	G	T	.	.	MAF_USDA=1.639
NC_035083.1	57697240	.	A	C	.	.	MAF_USDA=5.738
NC_035083.1	57697243	.	T	C	.	.	MAF_INRAE=5.0
NC_035083.1	57697255	.	A	T	.	.	MAF_INRAE=5.0
NC_035083.1	57697264	.	T	G	.	.	MAF_INRAE=3.333
NC_035083.1	57697265	.	A	G	.	.	MAF_INRAE=17.089;MAF_USDA=5.882
NC_035083.1	57697266	.	T	A	.	.	MAF_INRAE=3.333
NC_035083.1	57697294	.	A	G	.	.	MAF_USDA=1.639
NC_035083.1	57697338	.	A	C	.	.	MAF_INRAE=5.696;MAF_USDA=4.098
NC_035083.1	57697448	.	C	T	.	.	MAF_INRAE=11.392;MAF_USDA=13.115
NC_035083.1	57697491	.	A	G	.	.	MAF_INRAE=31.013;MAF_USDA=22.353
NC_035083.1	57697546	.	T	G	.	.	MAF_INRAE=11.392;MAF_USDA=22.951
NC_035083.1	57697629	.	C	T	.	.	MAF_USDA=4.918
NC_035083.1	57697686	.	G	T	.	.	MAF_USDA=1.765
NC_035083.1	57697722	.	A	G	.	.	MAF_INRAE=43.038;MAF_USDA=16.667
NC_035083.1	57697867	.	C	G	.	.	MAF_USDA=4.098
NC_035083.1	57697918	.	T	C	.	.	MAF_INRAE=14.557;MAF_USDA=10.588
NC_035083.1	57697945	.	A	G	.	.	MAF_INRAE=42.405;MAF_USDA=32.941
NC_035083.1	57697964	.	G	A	.	.	MAF_USDA=1.639
NC_035083.1	57697981	.	G	A	.	.	MAF_INRAE=17.089;MAF_USDA=5.882
NC_035083.1	57697995	.	C	T	.	.	MAF_USDA=5.738
NC_035083.1	57698124	.	T	C	.	.	MAF_USDA=3.279
NC_035083.1	57698300	.	G	T	.	.	MAF_USDA=1.639
NC_035083.1	57698369	.	C	A	.	.	MAF_USDA=1.639
NC_035083.1	57698371	.	A	T	.	.	MAF_USDA=1.639
NC_035083.1	57698386	.	C	T	.	.	MAF_INRAE=16.456;MAF_USDA=7.059
NC_035083.1	57698557	.	T	A	.	.	MAF_INRAE=14.557;MAF_USDA=10.588
NC_035083.1	57698565	.	A	C	.	.	MAF_INRAE=11.392;MAF_USDA=13.934
NC_035083.1	57698579	.	T	A	.	.	MAF_INRAE=11.392;MAF_USDA=2.459
NC_035083.1	57698596	.	C	T	.	.	MAF_USDA=4.118
NC_035083.1	57698610	.	T	C	.	.	MAF_USDA=2.459
NC_035083.1	57698614	.	C	T	.	.	MAF_INRAE=5.263;MAF_USDA=8.197
NC_035083.1	57698638	.	A	G	.	.	MAF_USDA=3.279
NC_035083.1	57698643	.	G	A	.	.	MAF_INRAE=10.526;MAF_USDA=2.941
NC_035083.1	57698661	.	C	A	.	.	MAF_USDA=4.098
NC_035083.1	57698701	.	G	A	.	.	MAF_USDA=4.098
NC_035083.1	57698760	.	A	T	.	.	MAF_INRAE=28.481;MAF_USDA=4.098
NC_035083.1	57698806	.	T	A	.	.	MAF_USDA=3.279
NC_035083.1	57698807	.	C	T	.	.	MAF_USDA=3.279
NC_035083.1	57698810	.	A	G	.	.	MAF_INRAE=11.392;MAF_USDA=9.836
NC_035083.1	57698955	.	C	T	.	.	MAF_INRAE=5.263;MAF_USDA=4.118
NC_035083.1	57699070	.	C	A	.	.	MAF_USDA=4.098
NC_035083.1	57699123	.	C	A	.	.	MAF_USDA=4.098
NC_035083.1	57699162	.	C	T	.	.	MAF_USDA=4.098
NC_035083.1	57699355	.	T	C	.	.	MAF_INRAE=27.848;MAF_USDA=20.238
NC_035083.1	57699382	.	G	A	.	.	MAF_INRAE=5.063;MAF_USDA=3.529
NC_035083.1	57699388	.	A	C	.	.	MAF_USDA=2.459
NC_035083.1	57699396	.	C	A	.	.	MAF_INRAE=17.5;MAF_USDA=11.176
NC_035083.1	57699403	.	G	T	.	.	MAF_USDA=16.667
NC_035083.1	57699432	.	C	T	.	.	MAF_USDA=5.738
NC_035083.1	57699483	.	G	A	.	.	MAF_INRAE=28.481;MAF_USDA=26.23
NC_035083.1	57699506	.	T	G	.	.	MAF_INRAE=11.392;MAF_USDA=13.934
NC_035083.1	57699524	.	C	T	.	.	MAF_INRAE=17.089;MAF_USDA=6.471
NC_035083.1	57699533	.	T	C	.	.	MAF_INRAE=15.789;MAF_USDA=4.098
NC_035083.1	57699577	.	G	T	.	.	MAF_USDA=4.098
NC_035083.1	57699594	.	G	A	.	.	MAF_INRAE=15.789;MAF_USDA=4.098
NC_035083.1	57699595	.	C	A	.	.	MAF_USDA=4.098
NC_035083.1	57699607	.	T	C	.	.	MAF_INRAE=17.089
NC_035083.1	57699608	.	G	T	.	.	MAF_INRAE=14.167
NC_035083.1	57699660	.	C	A	.	.	MAF_USDA=1.639
NC_035083.1	57699705	.	C	T	.	.	MAF_INRAE=17.089;MAF_USDA=6.471
NC_035083.1	57699734	.	A	C	.	.	MAF_USDA=2.459
NC_035083.1	57699765	.	C	T	.	.	MAF_USDA=6.557
NC_035083.1	57699771	.	T	G	.	.	MAF_USDA=7.5
NC_035083.1	57699789	.	A	G	.	.	MAF_USDA=12.5
NC_035083.1	57699821	.	G	A	.	.	MAF_INRAE=14.557;MAF_USDA=10.0
NC_035083.1	57699840	.	T	G	.	.	MAF_USDA=5.738
NC_035083.1	57699842	.	A	G	.	.	MAF_USDA=7.377
NC_035083.1	57699845	.	C	A	.	.	MAF_USDA=7.5
NC_035083.1	57699855	.	G	A	.	.	MAF_USDA=7.377
NC_035083.1	57699865	.	C	T	.	.	MAF_INRAE=14.557;MAF_USDA=10.588
NC_035083.1	57699903	.	T	A	.	.	MAF_USDA=7.377
NC_035083.1	57699913	.	A	G	.	.	MAF_INRAE=11.392;MAF_USDA=13.115
NC_035083.1	57699916	.	C	T	.	.	MAF_USDA=6.557
NC_035083.1	57699931	.	C	T	.	.	MAF_USDA=2.459
NC_035083.1	57699994	.	G	A	.	.	MAF_INRAE=10.759;MAF_USDA=15.574
NC_035083.1	57700012	.	C	T	.	.	MAF_USDA=4.098
NC_035083.1	57700029	.	A	T	.	.	MAF_USDA=2.459
NC_035083.1	57700065	.	C	T	.	.	MAF_INRAE=17.089
NC_035083.1	57700076	.	G	A	.	.	MAF_INRAE=17.089;MAF_USDA=6.471
NC_035083.1	57700095	.	G	C	.	.	MAF_INRAE=27.848;MAF_USDA=18.824
NC_035083.1	57700106	.	C	T	.	.	MAF_INRAE=8.228;MAF_USDA=7.059
NC_035083.1	57700126	.	T	C	.	.	MAF_USDA=4.098
NC_035083.1	57700152	.	C	G	.	.	MAF_INRAE=10.759;MAF_USDA=13.934
NC_035083.1	57700156	.	C	T	.	.	MAF_USDA=4.706
NC_035083.1	57700175	.	C	A	.	.	MAF_INRAE=15.789;MAF_USDA=3.279
NC_035083.1	57700211	.	T	G	.	.	MAF_INRAE=27.848;MAF_USDA=4.167
NC_035083.1	57700235	.	C	T	.	.	MAF_INRAE=27.848;MAF_USDA=19.412
NC_035083.1	57700243	.	T	A	.	.	MAF_INRAE=1.667
NC_035083.1	57700315	.	G	A	.	.	MAF_INRAE=17.089;MAF_USDA=6.471
NC_035083.1	57700324	.	C	A	.	.	MAF_USDA=5.738
NC_035083.1	57700330	.	G	T	.	.	MAF_USDA=4.098
NC_035083.1	57700354	.	G	T	.	.	MAF_USDA=4.098
NC_035083.1	57700426	.	A	C	.	.	MAF_INRAE=43.038;MAF_USDA=30.12
NC_035083.1	57700477	.	G	A	.	.	MAF_INRAE=15.789;MAF_USDA=4.098
NC_035083.1	57700491	.	C	A	.	.	MAF_INRAE=28.481;MAF_USDA=19.412
NC_035083.1	57700499	.	G	A	.	.	MAF_INRAE=28.481;MAF_USDA=19.412
NC_035083.1	57700514	.	C	A	.	.	MAF_USDA=1.639
NC_035083.1	57700532	.	T	G	.	.	MAF_USDA=1.639
NC_035083.1	57700610	.	T	A	.	.	MAF_INRAE=27.215;MAF_USDA=18.824
NC_035083.1	57700644	.	A	G	.	.	MAF_INRAE=5.063;MAF_USDA=3.529
NC_035083.1	57700647	.	C	A	.	.	MAF_USDA=2.459
NC_035083.1	57700686	.	G	C	.	.	MAF_INRAE=10.526;MAF_USDA=2.941
NC_035083.1	57700724	.	T	A	.	.	MAF_USDA=4.167
NC_035083.1	57700725	.	G	C	.	.	MAF_INRAE=16.456;MAF_USDA=6.471
NC_035083.1	57700891	.	G	A	.	.	MAF_USDA=4.118
NC_035083.1	57700918	.	A	C	.	.	MAF_INRAE=15.0
NC_035083.1	57700923	.	G	A	.	.	MAF_INRAE=15.0
NC_035083.1	57700956	.	C	T	.	.	MAF_USDA=2.459
NC_035083.1	57701004	.	C	T,A	.	.	MAF_INRAE=10.526;MAF_USDA=2.083
NC_035083.1	57701102	.	C	T	.	.	MAF_INRAE=15.789
NC_035083.1	57701159	.	T	G	.	.	MAF_INRAE=43.038
NC_035083.1	57701233	.	G	A	.	.	MAF_INRAE=11.392;MAF_USDA=13.115
NC_035083.1	57701358	.	A	T	.	.	MAF_USDA=1.639
NC_035083.1	57701381	.	C	T	.	.	MAF_INRAE=11.392;MAF_USDA=9.016
NC_035083.1	57701385	.	G	T	.	.	MAF_USDA=5.738
NC_035083.1	57701441	.	G	T	.	.	MAF_USDA=1.639
NC_035083.1	57701464	.	T	G	.	.	MAF_INRAE=14.167;MAF_USDA=6.557
NC_035083.1	57701591	.	G	T	.	.	MAF_INRAE=5.833
NC_035083.1	57701598	.	T	A	.	.	MAF_INRAE=28.481;MAF_USDA=4.098
NC_035083.1	57701613	.	T	C	.	.	MAF_USDA=8.333
NC_035083.1	57701618	.	C	T	.	.	MAF_USDA=4.706
NC_035083.1	57701620	.	A	C	.	.	MAF_USDA=4.706
NC_035083.1	57701821	.	A	G	.	.	MAF_INRAE=15.823;MAF_USDA=5.294
NC_035083.1	57701856	.	T	C	.	.	MAF_USDA=4.098
NC_035083.1	57701857	.	A	C	.	.	MAF_USDA=4.098
NC_035083.1	57701858	.	G	A	.	.	MAF_USDA=4.098
NC_035083.1	57701892	.	G	C	.	.	MAF_INRAE=8.861
NC_035083.1	57701962	.	A	T	.	.	MAF_INRAE=8.333
NC_035083.1	57701963	.	C	A	.	.	MAF_INRAE=8.333
NC_035083.1	57701993	.	T	G	.	.	MAF_INRAE=7.5;MAF_USDA=6.471
NC_035083.1	57701997	.	T	A	.	.	MAF_INRAE=7.5
NC_035083.1	57702052	.	A	T	.	.	MAF_INRAE=16.456;MAF_USDA=5.294
NC_035083.1	57702100	.	C	G	.	.	MAF_INRAE=13.333;MAF_USDA=5.882
NC_035083.1	57702202	.	G	A	.	.	MAF_USDA=1.639
NC_035083.1	57702222	.	A	C	.	.	MAF_INRAE=24.051;MAF_USDA=2.083
NC_035083.1	57702257	.	C	A	.	.	MAF_INRAE=15.789;MAF_USDA=3.279
NC_035083.1	57702310	.	C	T	.	.	MAF_USDA=4.098
NC_035083.1	57702375	.	A	G	.	.	MAF_INRAE=27.215;MAF_USDA=20.0
NC_035083.1	57702479	.	T	A	.	.	MAF_USDA=1.639
NC_035083.1	57702480	.	G	A	.	.	MAF_INRAE=10.526;MAF_USDA=2.353
NC_035083.1	57702523	.	T	A	.	.	MAF_USDA=3.333
NC_035083.1	57702542	.	G	C	.	.	MAF_INRAE=18.333;MAF_USDA=11.176
NC_035083.1	57702604	.	T	G	.	.	MAF_INRAE=4.167;MAF_USDA=4.118
NC_035083.1	57702606	.	T	G	.	.	MAF_INRAE=4.167;MAF_USDA=4.118
NC_035083.1	57702612	.	G	T	.	.	MAF_INRAE=17.089;MAF_USDA=6.471
NC_035083.1	57702644	.	A	C	.	.	MAF_USDA=4.098
NC_035083.1	57702673	.	A	C	.	.	MAF_INRAE=27.215;MAF_USDA=18.235
NC_035083.1	57702776	.	A	G	.	.	MAF_INRAE=5.263;MAF_USDA=19.412
NC_035083.1	57702814	.	A	G	.	.	MAF_USDA=11.176
NC_035083.1	57702815	.	T	C	.	.	MAF_USDA=3.279
NC_035083.1	57702825	.	T	G	.	.	MAF_USDA=1.695
NC_035083.1	57702826	.	T	G	.	.	MAF_USDA=1.695
NC_035083.1	57702831	.	G	T	.	.	MAF_INRAE=1.667
NC_035083.1	57702859	.	T	C	.	.	MAF_USDA=3.39
NC_035083.1	57702881	.	A	G	.	.	MAF_USDA=27.381
NC_035083.1	57702893	.	C	T	.	.	MAF_INRAE=16.667;MAF_USDA=10.714
NC_035083.1	57702920	.	A	G	.	.	MAF_USDA=1.667
NC_035083.1	57703121	.	G	A	.	.	MAF_INRAE=16.456;MAF_USDA=5.882
NC_035083.1	57703172	.	A	C	.	.	MAF_USDA=4.118
NC_035083.1	57703186	.	G	T	.	.	MAF_USDA=4.098
NC_035083.1	57703230	.	C	T	.	.	MAF_INRAE=13.291;MAF_USDA=4.706
NC_035083.1	57703265	.	G	T	.	.	MAF_USDA=4.098
NC_035083.1	57703275	.	C	A	.	.	MAF_USDA=1.639
NC_035083.1	57703304	.	T	A	.	.	MAF_INRAE=12.5
NC_035083.1	57703310	.	A	T	.	.	MAF_USDA=7.831
NC_035083.1	57703331	.	G	A	.	.	MAF_USDA=4.167
NC_035083.1	57703368	.	A	T	.	.	MAF_INRAE=11.392;MAF_USDA=13.934
NC_035083.1	57703459	.	C	T	.	.	MAF_USDA=4.918
NC_035083.1	57703530	.	T	G	.	.	MAF_USDA=3.279
NC_035083.1	57703536	.	T	A	.	.	MAF_INRAE=10.0
NC_035083.1	57703567	.	A	G	.	.	MAF_INRAE=11.392;MAF_USDA=13.934
NC_035083.1	57703595	.	T	C	.	.	MAF_INRAE=16.456;MAF_USDA=6.471
NC_035083.1	57703646	.	C	A	.	.	MAF_USDA=1.639
NC_035083.1	57703894	.	G	A	.	.	MAF_USDA=1.639
NC_035083.1	57703918	.	T	C	.	.	MAF_USDA=2.459
NC_035083.1	57703926	.	A	G	.	.	MAF_USDA=4.098
NC_035083.1	57703933	.	G	T	.	.	MAF_INRAE=22.785
NC_035083.1	57703963	.	T	C	.	.	MAF_USDA=4.098
NC_035083.1	57703980	.	T	C	.	.	MAF_USDA=2.459
NC_035083.1	57704062	.	G	A	.	.	MAF_USDA=2.459
NC_035083.1	57704090	.	G	T	.	.	MAF_INRAE=11.392;MAF_USDA=13.115
NC_035083.1	57704092	.	A	T	.	.	MAF_INRAE=23.333;MAF_USDA=18.824
NC_035083.1	57704108	.	G	T	.	.	MAF_INRAE=15.789;MAF_USDA=3.279
NC_035083.1	57704132	.	A	T	.	.	MAF_USDA=4.706
NC_035083.1	57704166	.	C	T	.	.	MAF_USDA=1.765
NC_035083.1	57704179	.	T	G	.	.	MAF_USDA=1.639
NC_035083.1	57704194	.	A	C	.	.	MAF_INRAE=28.481;MAF_USDA=19.412
NC_035083.1	57704261	.	A	C	.	.	MAF_INRAE=17.722;MAF_USDA=6.471
NC_035083.1	57704461	.	C	A	.	.	MAF_USDA=4.118
NC_035083.1	57704476	.	G	T	.	.	MAF_INRAE=5.696;MAF_USDA=4.118
NC_035083.1	57704490	.	A	T	.	.	MAF_INRAE=23.333;MAF_USDA=20.0
NC_035083.1	57704619	.	G	T	.	.	MAF_INRAE=28.481;MAF_USDA=19.412
NC_035083.1	57704811	.	G	T	.	.	MAF_INRAE=17.089;MAF_USDA=6.471
NC_035083.1	57704911	.	A	C	.	.	MAF_INRAE=8.228;MAF_USDA=7.059
NC_035083.1	57704969	.	G	T	.	.	MAF_INRAE=15.789
NC_035083.1	57705008	.	A	G	.	.	MAF_INRAE=10.0;MAF_USDA=13.115
NC_035083.1	57705174	.	T	C	.	.	MAF_INRAE=17.5;MAF_USDA=11.765
NC_035083.1	57705196	.	C	T	.	.	MAF_INRAE=11.392;MAF_USDA=9.836
NC_035083.1	57705203	.	G	C	.	.	MAF_INRAE=28.481;MAF_USDA=19.412
NC_035083.1	57705205	.	T	G	.	.	MAF_INRAE=24.167;MAF_USDA=19.412
NC_035083.1	57705262	.	T	A	.	.	MAF_INRAE=10.759;MAF_USDA=13.934
NC_035083.1	57705332	.	G	T	.	.	MAF_USDA=1.765
NC_035083.1	57705437	.	A	G	.	.	MAF_INRAE=14.557;MAF_USDA=10.0
NC_035083.1	57705438	.	C	T	.	.	MAF_INRAE=14.167;MAF_USDA=10.588
NC_035083.1	57705454	.	C	G	.	.	MAF_INRAE=11.392;MAF_USDA=13.934
NC_035083.1	57705466	.	C	T	.	.	MAF_INRAE=10.526;MAF_USDA=2.941
NC_035083.1	57705508	.	G	A	.	.	MAF_INRAE=11.392;MAF_USDA=9.836
NC_035083.1	57705572	.	G	T	.	.	MAF_INRAE=17.089;MAF_USDA=6.471
NC_035083.1	57705707	.	G	A	.	.	MAF_INRAE=6.667;MAF_USDA=14.583
NC_035083.1	57705749	.	G	T	.	.	MAF_USDA=4.118
NC_035083.1	57705755	.	T	A	.	.	MAF_USDA=3.279
NC_035083.1	57705788	.	A	T	.	.	MAF_INRAE=11.392;MAF_USDA=9.016
NC_035083.1	57705828	.	C	A	.	.	MAF_INRAE=15.789;MAF_USDA=4.098
NC_035083.1	57705976	.	G	A	.	.	MAF_USDA=4.098
NC_035083.1	57705977	.	C	G	.	.	MAF_USDA=4.098
NC_035083.1	57706078	.	G	C	.	.	MAF_INRAE=31.646;MAF_USDA=17.059
NC_035083.1	57706208	.	G	A	.	.	MAF_INRAE=11.392;MAF_USDA=2.459
NC_035083.1	57706211	.	T	A	.	.	MAF_USDA=2.459
NC_035083.1	57706231	.	T	G	.	.	MAF_USDA=1.639
NC_035083.1	57706232	.	A	C	.	.	MAF_INRAE=31.646;MAF_USDA=17.647
NC_035083.1	57706259	.	T	C	.	.	MAF_INRAE=27.848;MAF_USDA=20.0
NC_035083.1	57706261	.	T	C	.	.	MAF_USDA=4.098
NC_035083.1	57706356	.	A	T	.	.	MAF_USDA=4.098
NC_035083.1	57706430	.	A	G	.	.	MAF_INRAE=11.392;MAF_USDA=18.033
NC_035083.1	57706442	.	T	C	.	.	MAF_USDA=1.667
NC_035083.1	57706455	.	A	G	.	.	MAF_USDA=1.667
NC_035083.1	57706463	.	T	C	.	.	MAF_INRAE=28.481;MAF_USDA=18.452
NC_035083.1	57706471	.	T	A	.	.	MAF_USDA=1.639
NC_035083.1	57706472	.	T	A	.	.	MAF_USDA=1.639
NC_035083.1	57706480	.	C	T	.	.	MAF_INRAE=14.557;MAF_USDA=10.588
NC_035083.1	57706519	.	G	A	.	.	MAF_INRAE=11.392;MAF_USDA=8.197
NC_035083.1	57706574	.	T	A	.	.	MAF_INRAE=27.215;MAF_USDA=19.412
NC_035083.1	57706588	.	C	G	.	.	MAF_INRAE=17.5;MAF_USDA=11.176
NC_035083.1	57706659	.	C	G	.	.	MAF_INRAE=11.392;MAF_USDA=10.656
NC_035083.1	57706706	.	G	A	.	.	MAF_INRAE=11.667;MAF_USDA=5.294
NC_035083.1	57706708	.	G	T	.	.	MAF_INRAE=11.667;MAF_USDA=4.706
NC_035083.1	57706739	.	G	A	.	.	MAF_INRAE=9.167;MAF_USDA=10.656
NC_035083.1	57706766	.	G	T	.	.	MAF_USDA=2.5
NC_035083.1	57706810	.	G	A	.	.	MAF_INRAE=2.5;MAF_USDA=5.833
NC_035083.1	57706883	.	A	T	.	.	MAF_INRAE=14.557;MAF_USDA=11.31
NC_035083.1	57706902	.	C	A	.	.	MAF_INRAE=39.873;MAF_USDA=29.762
NC_035083.1	57706921	.	C	T	.	.	MAF_INRAE=29.114;MAF_USDA=4.237
NC_035083.1	57706943	.	T	G	.	.	MAF_INRAE=1.667
NC_035083.1	57707019	.	G	A	.	.	MAF_INRAE=14.557;MAF_USDA=10.588
NC_035083.1	57707042	.	C	A	.	.	MAF_INRAE=10.759;MAF_USDA=13.115
NC_035083.1	57707078	.	G	A	.	.	MAF_USDA=1.639
NC_035083.1	57707114	.	C	A	.	.	MAF_INRAE=15.789
NC_035083.1	57707144	.	G	T	.	.	MAF_INRAE=10.759;MAF_USDA=13.934
NC_035083.1	57707199	.	T	A	.	.	MAF_USDA=4.098
NC_035083.1	57707252	.	A	T	.	.	MAF_USDA=4.167
NC_035083.1	57707461	.	C	T	.	.	MAF_INRAE=11.392;MAF_USDA=14.754
NC_035083.1	57707493	.	G	T	.	.	MAF_INRAE=10.759;MAF_USDA=13.934
NC_035083.1	57707521	.	G	A	.	.	MAF_INRAE=13.924
NC_035083.1	57707547	.	A	T	.	.	MAF_INRAE=15.789;MAF_USDA=3.279
NC_035083.1	57707549	.	A	T	.	.	MAF_USDA=3.279
NC_035083.1	57707614	.	C	T	.	.	MAF_INRAE=9.494;MAF_USDA=7.059
NC_035083.1	57707693	.	C	A	.	.	MAF_INRAE=15.789
NC_035083.1	57707765	.	T	G	.	.	MAF_INRAE=5.263;MAF_USDA=12.295
NC_035083.1	57707865	.	G	T	.	.	MAF_USDA=3.279
NC_035083.1	57707913	.	T	A	.	.	MAF_USDA=4.098
NC_035083.1	57707927	.	A	G	.	.	MAF_INRAE=17.089;MAF_USDA=8.235
NC_035083.1	57707956	.	T	G	.	.	MAF_INRAE=28.481;MAF_USDA=20.0
NC_035083.1	57707957	.	T	C	.	.	MAF_INRAE=24.167;MAF_USDA=19.412
NC_035083.1	57707980	.	G	T	.	.	MAF_USDA=6.557
NC_035083.1	57707982	.	G	A	.	.	MAF_USDA=4.098
NC_035083.1	57707994	.	G	A	.	.	MAF_INRAE=10.526;MAF_USDA=2.941
NC_035083.1	57708015	.	A	G	.	.	MAF_INRAE=28.481;MAF_USDA=19.412
NC_035083.1	57708095	.	A	G	.	.	MAF_INRAE=16.456;MAF_USDA=6.471
NC_035083.1	57708101	.	G	A	.	.	MAF_USDA=3.279
NC_035083.1	57708106	.	T	C	.	.	MAF_USDA=5.738
NC_035083.1	57708149	.	C	G	.	.	MAF_USDA=3.279
NC_035083.1	57708166	.	C	A	.	.	MAF_USDA=4.706
NC_035083.1	57708171	.	C	A	.	.	MAF_USDA=4.118
NC_035083.1	57708174	.	T	G	.	.	MAF_INRAE=42.405;MAF_USDA=31.765
NC_035083.1	57708190	.	G	C	.	.	MAF_USDA=2.459
NC_035083.1	57708286	.	A	G	.	.	MAF_USDA=3.529
NC_035083.1	57708293	.	C	G	.	.	MAF_INRAE=11.392;MAF_USDA=18.033
NC_035083.1	57708392	.	G	T	.	.	MAF_INRAE=30.38;MAF_USDA=4.098
NC_035083.1	57708477	.	C	T	.	.	MAF_INRAE=11.392;MAF_USDA=13.934
NC_035083.1	57708511	.	A	G	.	.	MAF_INRAE=17.089;MAF_USDA=6.471
NC_035083.1	57708576	.	A	G	.	.	MAF_INRAE=28.481;MAF_USDA=17.857
NC_035083.1	57708628	.	C	A	.	.	MAF_USDA=24.118
NC_035083.1	57708755	.	T	C	.	.	MAF_USDA=1.724
NC_035083.1	57708764	.	T	G	.	.	MAF_USDA=7.317
NC_035083.1	57708782	.	G	A	.	.	MAF_USDA=7.317
NC_035083.1	57708791	.	C	A	.	.	MAF_USDA=12.069
NC_035083.1	57708865	.	G	T	.	.	MAF_USDA=4.167
NC_035083.1	57708889	.	T	G	.	.	MAF_USDA=2.083
NC_035083.1	57708907	.	C	A	.	.	MAF_USDA=4.167
NC_035083.1	57708908	.	T	C	.	.	MAF_USDA=47.917
NC_035083.1	57708978	.	C	T	.	.	MAF_USDA=17.683
NC_035083.1	57708979	.	G	A	.	.	MAF_USDA=6.098
NC_035083.1	57709051	.	A	G	.	.	MAF_USDA=3.279
NC_035083.1	57709054	.	A	T	.	.	MAF_USDA=1.639
NC_035083.1	57709068	.	C	A	.	.	MAF_USDA=4.098
NC_035083.1	57709121	.	A	G	.	.	MAF_INRAE=17.5;MAF_USDA=11.176
NC_035083.1	57709141	.	G	A	.	.	MAF_INRAE=10.759;MAF_USDA=10.656
NC_035083.1	57709174	.	A	C	.	.	MAF_USDA=4.098
NC_035083.1	57709187	.	C	T	.	.	MAF_USDA=4.918
NC_035083.1	57709202	.	T	C	.	.	MAF_USDA=3.279
NC_035083.1	57709205	.	G	A	.	.	MAF_INRAE=8.333;MAF_USDA=13.934
NC_035083.1	57709208	.	T	C	.	.	MAF_INRAE=15.823;MAF_USDA=5.882
NC_035083.1	57709246	.	T	C	.	.	MAF_INRAE=23.333;MAF_USDA=22.941
NC_035083.1	57709384	.	T	G	.	.	MAF_INRAE=23.418
NC_035083.1	57709474	.	G	T	.	.	MAF_USDA=4.098
NC_035083.1	57709518	.	C	T	.	.	MAF_INRAE=11.392
NC_035083.1	57709603	.	C	A	.	.	MAF_USDA=4.706
NC_035083.1	57709653	.	A	C	.	.	MAF_INRAE=47.468;MAF_USDA=45.833
NC_035083.1	57709659	.	A	T	.	.	MAF_INRAE=11.392
NC_035083.1	57709660	.	T	A	.	.	MAF_INRAE=40.506
NC_035083.1	57709661	.	T	G	.	.	MAF_INRAE=5.063
NC_035083.1	57709752	.	C	A	.	.	MAF_INRAE=5.263;MAF_USDA=18.824
NC_035083.1	57709822	.	G	A	.	.	MAF_INRAE=11.392;MAF_USDA=9.836
NC_035083.1	57709833	.	G	A	.	.	MAF_USDA=2.459
NC_035083.1	57709853	.	T	A	.	.	MAF_INRAE=36.667
NC_035083.1	57709858	.	T	C	.	.	MAF_USDA=4.118
NC_035083.1	57709875	.	G	C	.	.	MAF_INRAE=14.167;MAF_USDA=10.0
NC_035083.1	57709895	.	T	G	.	.	MAF_USDA=11.176
NC_035083.1	57709970	.	T	A	.	.	MAF_USDA=4.098
NC_035083.1	57710005	.	T	A	.	.	MAF_USDA=16.393
NC_035083.1	57710046	.	G	A	.	.	MAF_INRAE=2.632
NC_035083.1	57710152	.	G	A	.	.	MAF_USDA=4.098
NC_035083.1	57710184	.	C	T	.	.	MAF_INRAE=43.038;MAF_USDA=33.529
NC_035083.1	57710186	.	C	T	.	.	MAF_INRAE=5.696;MAF_USDA=4.118
NC_035083.1	57710288	.	A	G	.	.	MAF_INRAE=28.481;MAF_USDA=18.824
NC_035083.1	57710343	.	G	A	.	.	MAF_INRAE=2.632;MAF_USDA=5.294
NC_035083.1	57710369	.	C	T	.	.	MAF_INRAE=14.167;MAF_USDA=4.706
NC_035083.1	57710467	.	C	T	.	.	MAF_USDA=3.279
NC_035083.1	57710477	.	C	T	.	.	MAF_USDA=2.459
NC_035083.1	57710478	.	T	C	.	.	MAF_USDA=5.738
NC_035083.1	57710503	.	G	T	.	.	MAF_USDA=4.918
NC_035083.1	57710560	.	G	C	.	.	MAF_USDA=3.279
NC_035083.1	57710600	.	C	T	.	.	MAF_USDA=4.098
NC_035083.1	57710819	.	T	C	.	.	MAF_USDA=4.098
NC_035083.1	57710851	.	G	A	.	.	MAF_USDA=4.098
NC_035083.1	57710854	.	T	C	.	.	MAF_USDA=4.098
NC_035083.1	57710913	.	T	C	.	.	MAF_USDA=3.279
NC_035083.1	57710920	.	T	A	.	.	MAF_INRAE=5.263;MAF_USDA=18.824
NC_035083.1	57710924	.	T	C	.	.	MAF_USDA=2.353
NC_035083.1	57710968	.	C	T	.	.	MAF_INRAE=11.392;MAF_USDA=13.934
NC_035083.1	57711017	.	G	T	.	.	MAF_USDA=4.118
NC_035083.1	57711032	.	T	A	.	.	MAF_INRAE=5.263;MAF_USDA=18.235
NC_035083.1	57711056	.	G	A	.	.	MAF_USDA=4.918
NC_035083.1	57711057	.	G	T	.	.	MAF_USDA=4.098
NC_035083.1	57711134	.	G	A	.	.	MAF_USDA=4.098
NC_035083.1	57711145	.	T	A	.	.	MAF_USDA=3.279
NC_035083.1	57711196	.	A	C	.	.	MAF_USDA=4.918
NC_035083.1	57711208	.	C	T	.	.	MAF_INRAE=11.392;MAF_USDA=7.377
NC_035083.1	57711230	.	G	A	.	.	MAF_INRAE=11.392;MAF_USDA=11.475
NC_035083.1	57711242	.	G	A	.	.	MAF_USDA=1.639
NC_035083.1	57711320	.	T	C	.	.	MAF_INRAE=17.089;MAF_USDA=5.882
NC_035083.1	57711385	.	C	T	.	.	MAF_INRAE=17.089;MAF_USDA=7.059
NC_035083.1	57711427	.	G	A	.	.	MAF_USDA=4.167
NC_035083.1	57711482	.	C	T	.	.	MAF_INRAE=17.5;MAF_USDA=10.0
NC_035083.1	57711692	.	C	T	.	.	MAF_USDA=4.098
NC_035083.1	57711767	.	G	A	.	.	MAF_USDA=3.279
NC_035083.1	57711868	.	A	C	.	.	MAF_INRAE=26.582
NC_035083.1	57711869	.	A	C	.	.	MAF_INRAE=21.667
NC_035083.1	57711911	.	C	T	.	.	MAF_INRAE=15.19;MAF_USDA=11.176
NC_035083.1	57711967	.	A	G	.	.	MAF_USDA=6.471
NC_035083.1	57711983	.	G	A	.	.	MAF_USDA=13.934
NC_035083.1	57712152	.	G	T	.	.	MAF_USDA=13.793
NC_035083.1	57712153	.	T	A	.	.	MAF_USDA=13.793
NC_035083.1	57712163	.	G	A	.	.	MAF_USDA=3.704
NC_035083.1	57712165	.	G	A	.	.	MAF_USDA=1.724
NC_035083.1	57712231	.	C	T	.	.	MAF_INRAE=12.658;MAF_USDA=9.412
NC_035083.1	57712276	.	G	A	.	.	MAF_INRAE=10.127;MAF_USDA=13.934
NC_035083.1	57712309	.	A	G	.	.	MAF_INRAE=23.418;MAF_USDA=24.59
NC_035083.1	57712359	.	A	T	.	.	MAF_USDA=16.667
NC_035083.1	57712363	.	G	A	.	.	MAF_USDA=2.459
NC_035083.1	57712366	.	C	T	.	.	MAF_USDA=1.639
NC_035083.1	57712372	.	C	T	.	.	MAF_INRAE=15.823;MAF_USDA=4.118
NC_035083.1	57712412	.	T	A	.	.	MAF_INRAE=23.418;MAF_USDA=3.279
NC_035083.1	57712463	.	C	T	.	.	MAF_USDA=4.706
NC_035083.1	57712475	.	A	G	.	.	MAF_USDA=2.459
NC_035083.1	57712492	.	G	A	.	.	MAF_USDA=1.639
NC_035083.1	57712637	.	C	T	.	.	MAF_USDA=5.882
NC_035083.1	57712654	.	G	A	.	.	MAF_INRAE=16.456;MAF_USDA=5.882
NC_035083.1	57712662	.	G	C	.	.	MAF_INRAE=26.582;MAF_USDA=18.235
NC_035083.1	57712752	.	G	A	.	.	MAF_INRAE=1.667
NC_035083.1	57712758	.	C	T	.	.	MAF_INRAE=9.167
NC_035083.1	57713022	.	A	G	.	.	MAF_INRAE=27.848;MAF_USDA=16.071
NC_035083.1	57713129	.	T	A	.	.	MAF_INRAE=18.333;MAF_USDA=2.083
NC_035083.1	57713178	.	G	T	.	.	MAF_INRAE=17.5;MAF_USDA=8.824
NC_035083.1	57713184	.	C	T	.	.	MAF_INRAE=10.759;MAF_USDA=9.016
NC_035083.1	57713214	.	G	A	.	.	MAF_USDA=4.098
NC_035083.1	57713241	.	G	A	.	.	MAF_INRAE=17.089;MAF_USDA=5.882
NC_035083.1	57713245	.	T	C	.	.	MAF_USDA=5.952
NC_035083.1	57713248	.	C	T	.	.	MAF_USDA=2.5
NC_035083.1	57713271	.	G	A	.	.	MAF_USDA=5.085
NC_035083.1	57713278	.	G	A	.	.	MAF_INRAE=13.924;MAF_USDA=10.843
NC_035083.1	57713280	.	G	A	.	.	MAF_USDA=10.714
NC_035083.1	57713338	.	G	A	.	.	MAF_INRAE=11.392;MAF_USDA=13.115
NC_035083.1	57713358	.	C	A	.	.	MAF_USDA=3.279
NC_035083.1	57713425	.	C	A	.	.	MAF_USDA=3.279
NC_035083.1	57713445	.	C	T	.	.	MAF_INRAE=11.392;MAF_USDA=9.836
NC_035083.1	57713509	.	G	A	.	.	MAF_INRAE=17.089;MAF_USDA=5.294
NC_035083.1	57713516	.	C	T	.	.	MAF_INRAE=17.089
NC_035083.1	57713518	.	T	G	.	.	MAF_INRAE=37.5;MAF_USDA=31.765
NC_035083.1	57713527	.	G	A	.	.	MAF_USDA=2.459
NC_035083.1	57713539	.	G	C	.	.	MAF_INRAE=42.105;MAF_USDA=31.176
NC_035083.1	57713587	.	C	A	.	.	MAF_USDA=2.5
NC_035083.1	57713654	.	C	G	.	.	MAF_USDA=1.639
NC_035083.1	57713655	.	C	G	.	.	MAF_USDA=3.279
NC_035083.1	57713661	.	T	C	.	.	MAF_INRAE=29.167
NC_035083.1	57713677	.	T	C	.	.	MAF_INRAE=5.263;MAF_USDA=2.459
NC_035083.1	57713706	.	G	T	.	.	MAF_USDA=2.459
NC_035083.1	57715195	.	G	A	.	.	MAF_INRAE=10.526
NC_035083.1	57715254	.	C	A	.	.	MAF_INRAE=10.127;MAF_USDA=2.459
NC_035083.1	57715357	.	C	T	.	.	MAF_USDA=3.279
NC_035083.1	57715481	.	T	A	.	.	MAF_INRAE=10.526;MAF_USDA=2.941
NC_035083.1	57715521	.	A	T	.	.	MAF_INRAE=11.392;MAF_USDA=13.934
NC_035083.1	57715561	.	G	A	.	.	MAF_INRAE=11.392;MAF_USDA=13.934
NC_035083.1	57715622	.	T	C	.	.	MAF_INRAE=28.481;MAF_USDA=18.824
NC_035083.1	57715650	.	C	T	.	.	MAF_INRAE=11.392;MAF_USDA=13.115
NC_035083.1	57715652	.	C	T	.	.	MAF_INRAE=17.089;MAF_USDA=5.294
NC_035083.1	57715675	.	G	A	.	.	MAF_INRAE=11.392;MAF_USDA=2.459
NC_035083.1	57715715	.	C	A	.	.	MAF_INRAE=13.924;MAF_USDA=4.118
NC_035083.1	57715732	.	T	C	.	.	MAF_INRAE=10.759;MAF_USDA=13.934
NC_035083.1	57715793	.	C	T	.	.	MAF_INRAE=20.253;MAF_USDA=15.882
NC_035083.1	57715803	.	C	T	.	.	MAF_USDA=3.279
NC_035083.1	57715906	.	A	G	.	.	MAF_INRAE=27.848;MAF_USDA=18.235
NC_035083.1	57715922	.	G	A	.	.	MAF_INRAE=17.089;MAF_USDA=6.471
NC_035083.1	57715926	.	G	A	.	.	MAF_INRAE=11.392;MAF_USDA=13.115
NC_035083.1	57716081	.	C	A	.	.	MAF_USDA=1.639
NC_035083.1	57716103	.	C	T	.	.	MAF_USDA=4.706
NC_035083.1	57716141	.	T	A	.	.	MAF_INRAE=17.089;MAF_USDA=6.471
NC_035083.1	57716166	.	C	A	.	.	MAF_INRAE=10.759;MAF_USDA=9.016
NC_035083.1	57716171	.	A	T	.	.	MAF_INRAE=42.105;MAF_USDA=33.529
NC_035083.1	57716213	.	A	G	.	.	MAF_USDA=1.639
NC_035083.1	57716222	.	A	C	.	.	MAF_INRAE=27.848;MAF_USDA=19.412
NC_035083.1	57716245	.	A	C	.	.	MAF_USDA=4.098
NC_035083.1	57716272	.	C	T	.	.	MAF_USDA=4.098
NC_035083.1	57716288	.	A	C	.	.	MAF_USDA=1.639
NC_035083.1	57716300	.	T	G	.	.	MAF_INRAE=29.114;MAF_USDA=18.824
NC_035083.1	57716302	.	C	T	.	.	MAF_USDA=4.918
NC_035083.1	57716307	.	A	G	.	.	MAF_INRAE=14.557;MAF_USDA=10.588
NC_035083.1	57716345	.	G	T	.	.	MAF_USDA=5.738
NC_035083.1	57716472	.	G	C	.	.	MAF_INRAE=15.789;MAF_USDA=4.098
NC_035083.1	57716518	.	T	G	.	.	MAF_INRAE=28.481;MAF_USDA=18.824
NC_035083.1	57716565	.	T	G	.	.	MAF_INRAE=27.215;MAF_USDA=18.824
NC_035083.1	57716580	.	C	T	.	.	MAF_USDA=2.459
NC_035083.1	57716597	.	G	A	.	.	MAF_USDA=2.459
NC_035083.1	57716626	.	T	A	.	.	MAF_INRAE=10.759;MAF_USDA=2.459
NC_035083.1	57716632	.	A	C	.	.	MAF_INRAE=10.759;MAF_USDA=2.459
NC_035083.1	57716683	.	A	T	.	.	MAF_USDA=4.098
NC_035083.1	57716745	.	A	T	.	.	MAF_INRAE=10.759;MAF_USDA=1.639
NC_035083.1	57716751	.	G	A	.	.	MAF_USDA=1.639
NC_035083.1	57716773	.	C	G	.	.	MAF_USDA=3.279
NC_035083.1	57716804	.	A	G	.	.	MAF_USDA=4.098
NC_035083.1	57716832	.	C	T	.	.	MAF_USDA=4.706
NC_035083.1	57716888	.	A	C	.	.	MAF_INRAE=42.405;MAF_USDA=34.118
NC_035083.1	57716922	.	A	C	.	.	MAF_USDA=5.738
NC_035083.1	57716936	.	A	G	.	.	MAF_USDA=1.639
NC_035083.1	57716951	.	G	A	.	.	MAF_USDA=3.279
NC_035083.1	57717023	.	G	T	.	.	MAF_INRAE=5.063;MAF_USDA=4.118
NC_035083.1	57717024	.	G	T	.	.	MAF_INRAE=5.0;MAF_USDA=4.118
NC_035083.1	57717075	.	G	T	.	.	MAF_INRAE=15.789
NC_035083.1	57717095	.	G	A	.	.	MAF_INRAE=11.392;MAF_USDA=2.459
NC_035083.1	57717098	.	A	C	.	.	MAF_USDA=1.639
NC_035083.1	57717103	.	T	G	.	.	MAF_USDA=1.639
NC_035083.1	57717117	.	C	A	.	.	MAF_USDA=4.098
NC_035083.1	57717123	.	C	T	.	.	MAF_INRAE=15.789;MAF_USDA=4.098
NC_035083.1	57717130	.	T	C	.	.	MAF_INRAE=17.089;MAF_USDA=5.882
NC_035083.1	57717155	.	G	A	.	.	MAF_USDA=3.279
NC_035083.1	57717188	.	T	C	.	.	MAF_INRAE=5.263;MAF_USDA=11.475
NC_035083.1	57717261	.	T	G,A	.	.	MAF_INRAE=15.789
NC_035083.1	57717297	.	C	A	.	.	MAF_INRAE=6.329
NC_035083.1	57717314	.	G	C	.	.	MAF_INRAE=7.5
NC_035083.1	57717333	.	G	T	.	.	MAF_INRAE=1.667;MAF_USDA=27.083
NC_035083.1	57717337	.	T	C	.	.	MAF_INRAE=14.167;MAF_USDA=10.0
NC_035083.1	57717343	.	A	C	.	.	MAF_INRAE=1.667;MAF_USDA=17.647
NC_035083.1	57717346	.	A	T	.	.	MAF_INRAE=1.667;MAF_USDA=15.882
NC_035083.1	57718917	.	C	T	.	.	MAF_USDA=4.167
NC_035083.1	57718918	.	C	T	.	.	MAF_USDA=4.167
NC_035083.1	57718955	.	A	G	.	.	MAF_USDA=15.882
NC_035083.1	57718960	.	G	A	.	.	MAF_USDA=2.459
NC_035083.1	57718973	.	T	A	.	.	MAF_USDA=5.882
NC_035083.1	57718976	.	A	G	.	.	MAF_INRAE=27.848;MAF_USDA=2.459
NC_035083.1	57718979	.	G	A	.	.	MAF_USDA=31.176
NC_035083.1	57719039	.	G	C	.	.	MAF_USDA=4.098
NC_035083.1	57719052	.	A	C	.	.	MAF_INRAE=14.557;MAF_USDA=10.588
NC_035083.1	57719053	.	T	A	.	.	MAF_INRAE=13.924;MAF_USDA=4.118
NC_035083.1	57719065	.	A	G	.	.	MAF_USDA=2.459
NC_035083.1	57719088	.	G	T	.	.	MAF_INRAE=5.263;MAF_USDA=9.016
NC_035083.1	57719089	.	G	T	.	.	MAF_USDA=8.197
NC_035083.1	57719098	.	C	A	.	.	MAF_INRAE=43.038;MAF_USDA=31.765
NC_035083.1	57719105	.	C	T	.	.	MAF_INRAE=10.526;MAF_USDA=2.083
NC_035083.1	57719129	.	T	C	.	.	MAF_USDA=14.754
NC_035083.1	57719182	.	G	T	.	.	MAF_INRAE=8.333
NC_035083.1	57719206	.	G	T	.	.	MAF_INRAE=2.632
NC_035083.1	57719217	.	A	C	.	.	MAF_INRAE=10.833;MAF_USDA=14.583
NC_035083.1	57719218	.	G	A	.	.	MAF_INRAE=11.667;MAF_USDA=14.583
NC_035083.1	57719222	.	G	A	.	.	MAF_INRAE=10.833
NC_035083.1	57719246	.	C	T	.	.	MAF_INRAE=10.0;MAF_USDA=18.235
NC_035083.1	57719262	.	C	T	.	.	MAF_INRAE=10.833;MAF_USDA=18.824
NC_035083.1	57719263	.	A	G	.	.	MAF_INRAE=10.833;MAF_USDA=16.471
NC_035083.1	57719279	.	G	A	.	.	MAF_USDA=4.098
NC_035083.1	57719292	.	A	G	.	.	MAF_INRAE=6.667;MAF_USDA=15.882
NC_035083.1	57719293	.	C	T	.	.	MAF_INRAE=6.667;MAF_USDA=15.294
NC_035083.1	57719303	.	G	A	.	.	MAF_INRAE=5.833;MAF_USDA=15.294
NC_035083.1	57719319	.	C	G	.	.	MAF_INRAE=3.333
NC_035083.1	57719330	.	G	A	.	.	MAF_INRAE=4.167;MAF_USDA=14.706
NC_035083.1	57719333	.	T	A	.	.	MAF_INRAE=6.667
NC_035083.1	57719336	.	G	A	.	.	MAF_USDA=3.279
NC_035083.1	57719347	.	A	T	.	.	MAF_INRAE=1.667
NC_035083.1	57719348	.	G	T	.	.	MAF_INRAE=1.667
NC_035083.1	57719362	.	G	A	.	.	MAF_INRAE=4.167
NC_035083.1	57719364	.	A	C	.	.	MAF_INRAE=4.167
NC_035083.1	57719370	.	A	G	.	.	MAF_INRAE=25.833;MAF_USDA=22.941
NC_035083.1	57719375	.	T	C	.	.	MAF_INRAE=1.667
NC_035083.1	57719502	.	T	A	.	.	MAF_INRAE=8.333
NC_035083.1	57719505	.	A	G	.	.	MAF_INRAE=8.333
NC_035083.1	57719513	.	G	C	.	.	MAF_INRAE=14.167;MAF_USDA=6.471
NC_035083.1	57719515	.	G	A	.	.	MAF_INRAE=13.924;MAF_USDA=12.353
NC_035083.1	57719532	.	A	T	.	.	MAF_INRAE=5.833
NC_035083.1	57719546	.	G	T	.	.	MAF_INRAE=10.0
NC_035083.1	57719549	.	G	C	.	.	MAF_INRAE=10.0;MAF_USDA=3.279
NC_035083.1	57719555	.	G	T	.	.	MAF_INRAE=10.0;MAF_USDA=4.918
NC_035083.1	57719565	.	G	C	.	.	MAF_INRAE=9.167;MAF_USDA=4.918
NC_035083.1	57719568	.	T	A	.	.	MAF_INRAE=5.0;MAF_USDA=4.098
NC_035083.1	57719574	.	A	T	.	.	MAF_INRAE=5.833
NC_035083.1	57719588	.	C	T	.	.	MAF_INRAE=5.833;MAF_USDA=4.918
NC_035083.1	57719590	.	G	A	.	.	MAF_USDA=4.167
NC_035083.1	57719591	.	C	T	.	.	MAF_INRAE=5.833;MAF_USDA=4.098
NC_035083.1	57719605	.	G	A	.	.	MAF_INRAE=6.667;MAF_USDA=4.098
NC_035083.1	57719608	.	C	G	.	.	MAF_USDA=3.279
NC_035083.1	57719614	.	T	C	.	.	MAF_INRAE=15.789;MAF_USDA=4.167
NC_035083.1	57719634	.	A	G	.	.	MAF_INRAE=3.333
NC_035083.1	57719720	.	C	T	.	.	MAF_INRAE=17.089;MAF_USDA=5.882
NC_035083.1	57719741	.	A	C	.	.	MAF_USDA=4.098
NC_035083.1	57719746	.	C	G	.	.	MAF_USDA=2.459
NC_035083.1	57719761	.	G	A	.	.	MAF_INRAE=29.114;MAF_USDA=4.098
NC_035083.1	57719967	.	T	C	.	.	MAF_USDA=1.639
NC_035083.1	57720025	.	A	T	.	.	MAF_INRAE=12.025;MAF_USDA=13.115
NC_035083.1	57720056	.	G	T	.	.	MAF_USDA=4.098
NC_035083.1	57720060	.	T	C	.	.	MAF_USDA=4.098
NC_035083.1	57720099	.	C	T	.	.	MAF_USDA=3.279
NC_035083.1	57720184	.	T	A	.	.	MAF_INRAE=5.263;MAF_USDA=7.377
NC_035083.1	57720185	.	C	A	.	.	MAF_USDA=8.197
NC_035083.1	57720258	.	T	A	.	.	MAF_USDA=12.5
NC_035083.1	57720280	.	T	G	.	.	MAF_USDA=9.412
NC_035083.1	57720284	.	C	G	.	.	MAF_USDA=10.0
NC_035083.1	57720305	.	G	C	.	.	MAF_USDA=9.412
NC_035083.1	57720308	.	T	G	.	.	MAF_USDA=1.639
NC_035083.1	57720331	.	T	C	.	.	MAF_USDA=4.706
NC_035083.1	57720335	.	C	T	.	.	MAF_USDA=2.459
NC_035083.1	57720355	.	G	T	.	.	MAF_INRAE=26.316;MAF_USDA=6.471
NC_035083.1	57720433	.	G	A	.	.	MAF_INRAE=16.456;MAF_USDA=6.471
NC_035083.1	57720437	.	G	A	.	.	MAF_USDA=11.765
NC_035083.1	57720446	.	A	G	.	.	MAF_INRAE=42.105;MAF_USDA=18.824
NC_035083.1	57720577	.	A	T	.	.	MAF_INRAE=5.833
NC_035083.1	57720578	.	G	C	.	.	MAF_USDA=4.098
NC_035083.1	57720669	.	C	T	.	.	MAF_USDA=19.565
NC_035083.1	57720672	.	T	G	.	.	MAF_USDA=10.417
NC_035083.1	57720700	.	G	A	.	.	MAF_USDA=10.843
NC_035083.1	57720716	.	A	G	.	.	MAF_USDA=4.167
NC_035083.1	57720725	.	A	G	.	.	MAF_USDA=4.167
NC_035083.1	57720768	.	G	T	.	.	MAF_INRAE=13.291;MAF_USDA=4.118
NC_035083.1	57720828	.	A	T	.	.	MAF_USDA=1.639
NC_035083.1	57720858	.	C	T	.	.	MAF_INRAE=27.848;MAF_USDA=4.167
NC_035083.1	57720863	.	G	T	.	.	MAF_INRAE=11.392;MAF_USDA=9.836
NC_035083.1	57720867	.	A	G	.	.	MAF_INRAE=10.0;MAF_USDA=13.934
NC_035083.1	57720911	.	G	C	.	.	MAF_INRAE=14.167;MAF_USDA=4.167
NC_035083.1	57721052	.	G	A	.	.	MAF_USDA=1.639
NC_035083.1	57721070	.	G	A	.	.	MAF_INRAE=9.167
NC_035083.1	57721075	.	T	G	.	.	MAF_USDA=3.279
NC_035083.1	57721076	.	C	A	.	.	MAF_INRAE=2.5
NC_035083.1	57721087	.	C	G	.	.	MAF_USDA=3.279
NC_035083.1	57721101	.	A	T	.	.	MAF_USDA=2.459
NC_035083.1	57721104	.	C	T	.	.	MAF_USDA=4.167
NC_035083.1	57721126	.	T	A	.	.	MAF_USDA=4.167
NC_035083.1	57721219	.	T	C	.	.	MAF_INRAE=44.304;MAF_USDA=42.857
NC_035083.1	57721251	.	C	T	.	.	MAF_USDA=1.639
NC_035083.1	57721264	.	T	A	.	.	MAF_INRAE=5.0
NC_035083.1	57721286	.	T	C	.	.	MAF_INRAE=5.0
NC_035083.1	57721299	.	G	A	.	.	MAF_INRAE=16.456;MAF_USDA=6.548
NC_035083.1	57721315	.	G	A	.	.	MAF_INRAE=5.063;MAF_USDA=3.614
NC_035083.1	57721341	.	C	T	.	.	MAF_USDA=2.5
NC_035083.1	57721348	.	T	C	.	.	MAF_INRAE=11.392
NC_035083.1	57721393	.	G	C	.	.	MAF_INRAE=10.127;MAF_USDA=13.934
NC_035083.1	57721394	.	G	C	.	.	MAF_INRAE=8.333;MAF_USDA=14.167
NC_035083.1	57721448	.	A	G	.	.	MAF_INRAE=27.848;MAF_USDA=21.765
NC_035083.1	57721449	.	T	C	.	.	MAF_USDA=4.098
NC_035083.1	57721512	.	T	G	.	.	MAF_INRAE=17.089;MAF_USDA=6.471
NC_035083.1	57721517	.	A	T	.	.	MAF_INRAE=28.481;MAF_USDA=19.412
NC_035083.1	57721581	.	T	C	.	.	MAF_USDA=4.918
NC_035083.1	57721603	.	C	T	.	.	MAF_USDA=3.279
NC_035083.1	57721615	.	T	C	.	.	MAF_INRAE=11.392;MAF_USDA=13.934
NC_035083.1	57721622	.	C	A	.	.	MAF_INRAE=16.456;MAF_USDA=6.471
NC_035083.1	57721647	.	T	A	.	.	MAF_USDA=2.459
NC_035083.1	57721691	.	T	A	.	.	MAF_USDA=1.639
NC_035083.1	57721702	.	T	G	.	.	MAF_USDA=5.294
NC_035083.1	57721709	.	T	G	.	.	MAF_USDA=4.098
NC_035083.1	57721712	.	T	C	.	.	MAF_USDA=4.098
NC_035083.1	57721713	.	T	A	.	.	MAF_USDA=2.459
NC_035083.1	57721722	.	T	A	.	.	MAF_INRAE=14.167;MAF_USDA=6.471
NC_035083.1	57721761	.	A	G	.	.	MAF_INRAE=4.43;MAF_USDA=3.529
NC_035083.1	57721818	.	C	G	.	.	MAF_INRAE=11.392;MAF_USDA=2.459
NC_035083.1	57721863	.	G	A	.	.	MAF_USDA=2.459
NC_035083.1	57721869	.	A	C	.	.	MAF_INRAE=11.392;MAF_USDA=16.393
NC_035083.1	57721892	.	C	T	.	.	MAF_INRAE=5.063;MAF_USDA=3.529
NC_035083.1	57721936	.	A	G	.	.	MAF_USDA=4.918
NC_035083.1	57721937	.	A	C	.	.	MAF_USDA=4.918
NC_035083.1	57721965	.	G	A	.	.	MAF_USDA=1.667
NC_035083.1	57722247	.	C	T	.	.	MAF_INRAE=10.759;MAF_USDA=13.333
NC_035083.1	57722257	.	G	A	.	.	MAF_INRAE=5.063;MAF_USDA=3.571
NC_035083.1	57722383	.	C	A	.	.	MAF_USDA=2.5
NC_035083.1	57722390	.	G	T	.	.	MAF_INRAE=11.392;MAF_USDA=7.5
NC_035083.1	57722400	.	C	T	.	.	MAF_USDA=2.5
NC_035083.1	57722470	.	G	A	.	.	MAF_INRAE=4.43;MAF_USDA=3.571
NC_035083.1	57722482	.	A	G	.	.	MAF_INRAE=14.167;MAF_USDA=5.952
NC_035083.1	57722528	.	C	T	.	.	MAF_USDA=39.583
NC_035083.1	57722530	.	C	A	.	.	MAF_USDA=41.667
NC_035083.1	57722615	.	G	A	.	.	MAF_INRAE=10.0;MAF_USDA=11.667
NC_035083.1	57722630	.	G	A	.	.	MAF_INRAE=7.5;MAF_USDA=7.143
NC_035083.1	57722720	.	C	T	.	.	MAF_INRAE=17.089;MAF_USDA=3.529
NC_035083.1	57722724	.	T	G	.	.	MAF_INRAE=31.667;MAF_USDA=21.176
NC_035083.1	57722786	.	T	A	.	.	MAF_INRAE=13.291;MAF_USDA=3.529
NC_035083.1	57722899	.	C	A	.	.	MAF_INRAE=1.667
NC_035083.1	57723013	.	T	G	.	.	MAF_INRAE=43.671;MAF_USDA=44.048
NC_035083.1	57723076	.	G	C	.	.	MAF_USDA=3.279
NC_035083.1	57723101	.	G	A	.	.	MAF_INRAE=29.114;MAF_USDA=39.583
NC_035083.1	57723107	.	T	G	.	.	MAF_INRAE=5.696;MAF_USDA=4.918
NC_035083.1	57723203	.	A	G	.	.	MAF_USDA=4.167
NC_035083.1	57723269	.	T	C	.	.	MAF_USDA=2.459
NC_035083.1	57723270	.	C	A	.	.	MAF_USDA=2.459
NC_035083.1	57723271	.	C	A	.	.	MAF_USDA=2.459
NC_035083.1	57723348	.	A	G	.	.	MAF_INRAE=16.667;MAF_USDA=11.765
NC_035083.1	57723437	.	G	A	.	.	MAF_USDA=2.542
NC_035083.1	57723487	.	G	T	.	.	MAF_USDA=2.542
NC_035083.1	57723494	.	T	A	.	.	MAF_INRAE=7.595;MAF_USDA=12.5
NC_035083.1	57723817	.	T	A	.	.	MAF_INRAE=14.167;MAF_USDA=4.167
NC_035083.1	57723856	.	C	T	.	.	MAF_INRAE=15.823;MAF_USDA=4.706
NC_035083.1	57723866	.	C	T	.	.	MAF_USDA=1.667
NC_035083.1	57723884	.	C	T	.	.	MAF_INRAE=9.167;MAF_USDA=13.934
NC_035083.1	57723900	.	A	C	.	.	MAF_INRAE=15.789;MAF_USDA=14.754
NC_035083.1	57723942	.	C	A	.	.	MAF_USDA=2.459
NC_035083.1	57723962	.	C	A	.	.	MAF_INRAE=10.127;MAF_USDA=9.016
NC_035083.1	57724003	.	T	A	.	.	MAF_INRAE=13.291;MAF_USDA=6.471
NC_035083.1	57724004	.	A	T	.	.	MAF_INRAE=10.759
NC_035083.1	57724095	.	C	A	.	.	MAF_INRAE=11.392;MAF_USDA=13.934
NC_035083.1	57724268	.	A	T	.	.	MAF_INRAE=30.833;MAF_USDA=39.583
NC_035083.1	57724285	.	T	C	.	.	MAF_INRAE=11.392
NC_035083.1	57724306	.	A	G	.	.	MAF_INRAE=14.167;MAF_USDA=5.294
NC_035083.1	57724318	.	T	G	.	.	MAF_USDA=3.279
NC_035083.1	57724334	.	G	T	.	.	MAF_INRAE=10.526
NC_035083.1	57724338	.	A	T	.	.	MAF_USDA=1.639
NC_035083.1	57724428	.	C	A	.	.	MAF_INRAE=23.333;MAF_USDA=4.167
NC_035083.1	57724441	.	C	T	.	.	MAF_USDA=2.459
NC_035083.1	57724452	.	T	G	.	.	MAF_USDA=2.459
NC_035083.1	57724569	.	T	G	.	.	MAF_USDA=5.738
NC_035083.1	57724575	.	C	T	.	.	MAF_INRAE=11.392;MAF_USDA=13.115
NC_035083.1	57724616	.	A	C	.	.	MAF_INRAE=5.063;MAF_USDA=4.118
NC_035083.1	57724626	.	A	C	.	.	MAF_USDA=3.279
NC_035083.1	57724675	.	A	T	.	.	MAF_INRAE=11.392;MAF_USDA=18.033
NC_035083.1	57724756	.	C	T	.	.	MAF_INRAE=10.127;MAF_USDA=2.459
NC_035083.1	57724770	.	C	G	.	.	MAF_INRAE=14.167;MAF_USDA=5.294
NC_035083.1	57724805	.	G	A	.	.	MAF_USDA=4.098
NC_035083.1	57724903	.	A	C	.	.	MAF_INRAE=11.392;MAF_USDA=13.115
NC_035083.1	57724913	.	A	G	.	.	MAF_USDA=4.098
NC_035083.1	57724928	.	C	T	.	.	MAF_USDA=4.098
NC_035083.1	57724947	.	G	A	.	.	MAF_INRAE=5.063;MAF_USDA=3.529
NC_035083.1	57724954	.	G	A	.	.	MAF_USDA=3.279
NC_035083.1	57724966	.	C	T	.	.	MAF_USDA=4.098
NC_035083.1	57725021	.	A	C	.	.	MAF_USDA=4.098
NC_035083.1	57725024	.	G	A	.	.	MAF_USDA=4.098
NC_035083.1	57725037	.	C	T	.	.	MAF_USDA=1.639
NC_035083.1	57725112	.	G	T	.	.	MAF_USDA=4.098
NC_035083.1	57725124	.	C	T	.	.	MAF_USDA=2.459
NC_035083.1	57725186	.	G	T	.	.	MAF_INRAE=31.667
NC_035083.1	57725267	.	C	T	.	.	MAF_INRAE=5.063
NC_035083.1	57725276	.	G	T	.	.	MAF_INRAE=5.263;MAF_USDA=6.557
NC_035083.1	57725299	.	G	T	.	.	MAF_USDA=4.098
NC_035083.1	57725318	.	T	A	.	.	MAF_USDA=3.279
NC_035083.1	57725367	.	T	C	.	.	MAF_INRAE=43.671;MAF_USDA=47.647
NC_035083.1	57725388	.	C	G	.	.	MAF_USDA=3.279
NC_035083.1	57725403	.	G	A	.	.	MAF_USDA=4.098
NC_035083.1	57725409	.	T	G	.	.	MAF_USDA=3.279
NC_035083.1	57725440	.	T	C	.	.	MAF_USDA=2.459
NC_035083.1	57725444	.	C	A	.	.	MAF_USDA=2.459
NC_035083.1	57725458	.	C	A	.	.	MAF_USDA=8.197
NC_035083.1	57725471	.	C	T	.	.	MAF_INRAE=6.667
NC_035083.1	57725477	.	A	T	.	.	MAF_INRAE=27.848;MAF_USDA=4.167
NC_035083.1	57725480	.	G	A	.	.	MAF_INRAE=6.667
NC_035083.1	57725488	.	G	T	.	.	MAF_INRAE=17.089;MAF_USDA=6.471
NC_035083.1	57725489	.	A	T	.	.	MAF_USDA=4.706
NC_035083.1	57725504	.	C	T	.	.	MAF_USDA=3.279
NC_035083.1	57725525	.	G	A	.	.	MAF_USDA=4.098
NC_035083.1	57725530	.	T	C	.	.	MAF_USDA=1.639
NC_035083.1	57725574	.	C	T	.	.	MAF_INRAE=11.392;MAF_USDA=12.295
NC_035083.1	57725576	.	C	T	.	.	MAF_INRAE=10.0;MAF_USDA=12.295
NC_035083.1	57725677	.	T	A	.	.	MAF_INRAE=15.789
NC_035083.1	57725710	.	T	A	.	.	MAF_INRAE=16.456;MAF_USDA=4.167
NC_035083.1	57725783	.	A	T	.	.	MAF_USDA=4.918
NC_035083.1	57725815	.	G	T	.	.	MAF_INRAE=11.392;MAF_USDA=13.934
NC_035083.1	57725859	.	C	T	.	.	MAF_USDA=4.098
NC_035083.1	57725862	.	A	C	.	.	MAF_USDA=4.098
NC_035083.1	57725920	.	C	T	.	.	MAF_USDA=13.934
NC_035083.1	57725946	.	T	C	.	.	MAF_INRAE=10.526;MAF_USDA=7.059
NC_035083.1	57725993	.	C	T	.	.	MAF_INRAE=11.392;MAF_USDA=13.934
NC_035083.1	57726123	.	G	T	.	.	MAF_USDA=4.098
NC_035083.1	57726214	.	C	A	.	.	MAF_USDA=1.639
NC_035083.1	57726237	.	G	A	.	.	MAF_INRAE=15.789
NC_035083.1	57726242	.	G	A	.	.	MAF_USDA=1.639
NC_035083.1	57726250	.	G	C	.	.	MAF_INRAE=28.481;MAF_USDA=19.412
NC_035083.1	57726277	.	A	T	.	.	MAF_INRAE=11.392;MAF_USDA=18.033
NC_035083.1	57726289	.	G	A	.	.	MAF_INRAE=23.418;MAF_USDA=3.279
NC_035083.1	57726367	.	T	C	.	.	MAF_INRAE=11.392;MAF_USDA=18.033
NC_035083.1	57726377	.	G	T	.	.	MAF_USDA=1.639
NC_035083.1	57726394	.	C	T	.	.	MAF_USDA=4.098
NC_035083.1	57726547	.	C	T	.	.	MAF_INRAE=10.759;MAF_USDA=10.0
NC_035083.1	57726557	.	C	T	.	.	MAF_INRAE=5.263;MAF_USDA=10.656
NC_035083.1	57726559	.	T	A	.	.	MAF_INRAE=5.696;MAF_USDA=4.706
NC_035083.1	57726613	.	C	A	.	.	MAF_USDA=1.667
NC_035083.1	57726636	.	G	A	.	.	MAF_INRAE=8.228;MAF_USDA=7.059
NC_035083.1	57726660	.	C	T	.	.	MAF_USDA=1.667
NC_035083.1	57726663	.	G	A	.	.	MAF_USDA=4.167
NC_035083.1	57726691	.	C	A	.	.	MAF_USDA=4.167
NC_035083.1	57726696	.	A	G	.	.	MAF_INRAE=17.089;MAF_USDA=5.294
NC_035083.1	57726697	.	G	A	.	.	MAF_INRAE=14.167;MAF_USDA=5.294
NC_035083.1	57726714	.	C	T	.	.	MAF_INRAE=11.392;MAF_USDA=9.836
NC_035083.1	57726743	.	C	T	.	.	MAF_USDA=2.459
NC_035083.1	57726842	.	A	C	.	.	MAF_INRAE=9.167;MAF_USDA=12.295
NC_035083.1	57726913	.	C	A	.	.	MAF_USDA=3.279
NC_035083.1	57726951	.	G	T	.	.	MAF_INRAE=11.392;MAF_USDA=1.639
NC_035083.1	57726999	.	C	A	.	.	MAF_USDA=4.098
NC_035083.1	57727031	.	C	A	.	.	MAF_INRAE=5.263;MAF_USDA=2.459
NC_035083.1	57727065	.	C	T	.	.	MAF_USDA=4.098
NC_035083.1	57727077	.	A	T	.	.	MAF_INRAE=11.392;MAF_USDA=13.934
NC_035083.1	57727089	.	C	A	.	.	MAF_INRAE=28.481;MAF_USDA=18.824
NC_035083.1	57727114	.	T	G	.	.	MAF_INRAE=11.392;MAF_USDA=16.393
NC_035083.1	57727132	.	C	T	.	.	MAF_USDA=3.279
NC_035083.1	57727148	.	A	G	.	.	MAF_USDA=3.279
NC_035083.1	57727174	.	T	C	.	.	MAF_INRAE=28.481;MAF_USDA=18.824
NC_035083.1	57727178	.	T	G	.	.	MAF_INRAE=14.167;MAF_USDA=7.377
NC_035083.1	57727202	.	C	T	.	.	MAF_INRAE=11.392;MAF_USDA=2.459
NC_035083.1	57727213	.	G	T	.	.	MAF_INRAE=17.722;MAF_USDA=6.471
NC_035083.1	57727349	.	G	A	.	.	MAF_INRAE=26.316;MAF_USDA=6.471
NC_035083.1	57727351	.	T	G	.	.	MAF_INRAE=13.333;MAF_USDA=6.471
NC_035083.1	57727362	.	A	C	.	.	MAF_INRAE=28.481;MAF_USDA=19.412
NC_035083.1	57727478	.	G	T	.	.	MAF_INRAE=27.848;MAF_USDA=19.412
NC_035083.1	57727508	.	G	A	.	.	MAF_USDA=4.098
NC_035083.1	57727546	.	G	A	.	.	MAF_INRAE=5.263
NC_035083.1	57727673	.	T	G	.	.	MAF_USDA=2.459
NC_035083.1	57727693	.	G	A	.	.	MAF_USDA=4.098
NC_035083.1	57727858	.	G	A	.	.	MAF_INRAE=11.392;MAF_USDA=13.934
NC_035083.1	57727909	.	A	G	.	.	MAF_INRAE=16.456;MAF_USDA=6.471
NC_035083.1	57727915	.	A	C	.	.	MAF_USDA=1.639
NC_035083.1	57727982	.	A	G	.	.	MAF_USDA=2.459
NC_035083.1	57728008	.	G	C	.	.	MAF_INRAE=11.392;MAF_USDA=12.295
NC_035083.1	57728019	.	G	A	.	.	MAF_USDA=4.118
NC_035083.1	57728020	.	C	A	.	.	MAF_USDA=3.279
NC_035083.1	57728024	.	G	T	.	.	MAF_INRAE=5.063;MAF_USDA=3.529
NC_035083.1	57728032	.	C	A	.	.	MAF_USDA=6.471
NC_035083.1	57728055	.	C	T	.	.	MAF_USDA=4.098
NC_035083.1	57728085	.	C	A	.	.	MAF_INRAE=7.5
NC_035083.1	57728086	.	G	A	.	.	MAF_USDA=2.459
NC_035083.1	57728120	.	G	T	.	.	MAF_INRAE=16.456;MAF_USDA=6.471
NC_035083.1	57728135	.	G	A	.	.	MAF_USDA=5.738
NC_035083.1	57728144	.	T	C	.	.	MAF_INRAE=27.848;MAF_USDA=22.353
NC_035083.1	57728155	.	G	A	.	.	MAF_INRAE=5.063;MAF_USDA=4.762
NC_035083.1	57728157	.	T	G	.	.	MAF_INRAE=28.481;MAF_USDA=22.353
NC_035083.1	57728189	.	G	T	.	.	MAF_INRAE=28.481;MAF_USDA=22.941
NC_035083.1	57728212	.	G	A	.	.	MAF_USDA=2.459
NC_035083.1	57728213	.	A	T	.	.	MAF_USDA=2.459
NC_035083.1	57728254	.	A	G	.	.	MAF_INRAE=43.038;MAF_USDA=44.706
NC_035083.1	57728262	.	C	T	.	.	MAF_USDA=4.167
NC_035083.1	57728266	.	G	A	.	.	MAF_INRAE=43.333;MAF_USDA=43.75
NC_035083.1	57728285	.	T	G	.	.	MAF_USDA=4.098
NC_035083.1	57728352	.	G	A	.	.	MAF_USDA=4.918
NC_035083.1	57728370	.	C	T	.	.	MAF_INRAE=17.5;MAF_USDA=12.195
NC_035083.1	57728402	.	C	T,G	.	.	MAF_INRAE=11.392;MAF_USDA=12.295
NC_035083.1	57728521	.	C	T	.	.	MAF_USDA=4.167
NC_035083.1	57728525	.	G	C	.	.	MAF_USDA=4.167
NC_035083.1	57728674	.	G	T	.	.	MAF_USDA=2.083
NC_035083.1	57728888	.	A	C	.	.	MAF_USDA=2.542
NC_035083.1	57728913	.	A	G	.	.	MAF_USDA=4.167
NC_035083.1	57729091	.	C	G	.	.	MAF_INRAE=29.114;MAF_USDA=17.059
NC_035083.1	57729107	.	C	T	.	.	MAF_INRAE=15.19;MAF_USDA=14.167
NC_035083.1	57729131	.	C	T	.	.	MAF_USDA=3.279
NC_035083.1	57729163	.	G	T	.	.	MAF_INRAE=11.392;MAF_USDA=13.115
NC_035083.1	57729182	.	G	T	.	.	MAF_USDA=3.279
NC_035083.1	57729208	.	G	T	.	.	MAF_INRAE=17.722;MAF_USDA=4.118
NC_035083.1	57729227	.	A	C	.	.	MAF_INRAE=10.759;MAF_USDA=13.115
NC_035083.1	57729247	.	G	A	.	.	MAF_INRAE=17.722;MAF_USDA=6.471
NC_035083.1	57729254	.	C	A	.	.	MAF_INRAE=8.228;MAF_USDA=6.471
NC_035083.1	57729270	.	G	A	.	.	MAF_USDA=4.118
NC_035083.1	57729292	.	C	T	.	.	MAF_INRAE=8.228;MAF_USDA=6.471
NC_035083.1	57729297	.	T	A	.	.	MAF_USDA=5.294
NC_035083.1	57729304	.	A	G	.	.	MAF_INRAE=11.392;MAF_USDA=18.033
NC_035083.1	57729316	.	A	C	.	.	MAF_USDA=3.279
NC_035083.1	57729338	.	C	A	.	.	MAF_INRAE=17.089;MAF_USDA=4.762
NC_035083.1	57729343	.	T	C	.	.	MAF_USDA=1.667
NC_035083.1	57729390	.	C	A	.	.	MAF_INRAE=5.263;MAF_USDA=17.857
NC_035083.1	57729410	.	G	T	.	.	MAF_INRAE=11.392;MAF_USDA=13.333
NC_035083.1	57729471	.	C	T	.	.	MAF_INRAE=1.667
NC_035083.1	57729483	.	G	A	.	.	MAF_INRAE=29.114;MAF_USDA=4.237
NC_035083.1	57729495	.	C	G	.	.	MAF_INRAE=5.263;MAF_USDA=10.833
NC_035083.1	57729513	.	C	A	.	.	MAF_INRAE=22.152;MAF_USDA=4.167
NC_035083.1	57729526	.	A	G	.	.	MAF_INRAE=22.152;MAF_USDA=4.167
NC_035083.1	57729580	.	T	C	.	.	MAF_USDA=39.583
NC_035083.1	57729583	.	G	C	.	.	MAF_USDA=39.583
NC_035083.1	57729603	.	A	T	.	.	MAF_USDA=4.167
NC_035083.1	57732290	.	C	T	.	.	MAF_USDA=20.833
NC_035083.1	57732291	.	G	A	.	.	MAF_USDA=12.5
NC_035083.1	57732346	.	A	G	.	.	MAF_USDA=12.5
NC_035083.1	57732359	.	G	T	.	.	MAF_USDA=14.583
NC_035083.1	57732920	.	C	T	.	.	MAF_USDA=12.5
NC_035083.1	57733069	.	C	G	.	.	MAF_USDA=6.557
NC_035083.1	57733168	.	C	T	.	.	MAF_INRAE=24.684;MAF_USDA=18.235
NC_035083.1	57733169	.	G	A	.	.	MAF_INRAE=10.526;MAF_USDA=1.639
NC_035083.1	57733297	.	A	T	.	.	MAF_USDA=3.279
NC_035083.1	57733312	.	G	T	.	.	MAF_INRAE=16.456;MAF_USDA=7.059
NC_035083.1	57733373	.	A	T	.	.	MAF_INRAE=16.456;MAF_USDA=6.471
NC_035083.1	57733416	.	A	G	.	.	MAF_USDA=4.918
NC_035083.1	57733430	.	C	A	.	.	MAF_INRAE=15.823;MAF_USDA=6.471
NC_035083.1	57733475	.	A	G	.	.	MAF_USDA=1.639
NC_035083.1	57733493	.	A	G	.	.	MAF_INRAE=5.063;MAF_USDA=3.529
NC_035083.1	57733559	.	C	A	.	.	MAF_INRAE=13.924;MAF_USDA=4.706
NC_035083.1	57733607	.	T	G	.	.	MAF_INRAE=17.089;MAF_USDA=6.471
NC_035083.1	57733641	.	C	A	.	.	MAF_INRAE=11.392;MAF_USDA=9.836
NC_035083.1	57733758	.	G	T	.	.	MAF_INRAE=5.263
NC_035083.1	57733788	.	C	T	.	.	MAF_INRAE=25.316;MAF_USDA=18.824
NC_035083.1	57733802	.	C	T	.	.	MAF_USDA=2.353
NC_035083.1	57733808	.	G	A	.	.	MAF_INRAE=10.526;MAF_USDA=8.333
NC_035083.1	57733824	.	C	T	.	.	MAF_INRAE=11.392;MAF_USDA=10.0
NC_035083.1	57733921	.	C	G	.	.	MAF_USDA=1.639
NC_035083.1	57733973	.	C	A	.	.	MAF_INRAE=17.089;MAF_USDA=6.471
NC_035083.1	57734114	.	C	T	.	.	MAF_INRAE=17.089;MAF_USDA=5.882
NC_035083.1	57734133	.	G	A	.	.	MAF_INRAE=11.392;MAF_USDA=18.033
NC_035083.1	57734276	.	C	A	.	.	MAF_USDA=4.918
NC_035083.1	57734285	.	A	G	.	.	MAF_USDA=1.639
NC_035083.1	57734311	.	G	T	.	.	MAF_USDA=2.459
NC_035083.1	57734396	.	C	T	.	.	MAF_INRAE=12.025;MAF_USDA=13.115
NC_035083.1	57734425	.	C	A	.	.	MAF_USDA=1.639
NC_035083.1	57734491	.	T	C	.	.	MAF_INRAE=11.392
NC_035083.1	57734499	.	T	A	.	.	MAF_USDA=4.098
NC_035083.1	57734502	.	G	A	.	.	MAF_INRAE=27.848;MAF_USDA=19.412
NC_035083.1	57734553	.	G	T	.	.	MAF_INRAE=13.924;MAF_USDA=4.706
NC_035083.1	57734563	.	T	C	.	.	MAF_INRAE=8.228;MAF_USDA=7.059
NC_035083.1	57734565	.	C	T	.	.	MAF_INRAE=11.392;MAF_USDA=13.934
NC_035083.1	57734566	.	G	C	.	.	MAF_USDA=1.639
NC_035083.1	57734787	.	T	G	.	.	MAF_INRAE=10.526;MAF_USDA=1.639
NC_035083.1	57734789	.	A	G	.	.	MAF_USDA=5.294
NC_035083.1	57734843	.	T	C	.	.	MAF_USDA=5.294
NC_035083.1	57734884	.	C	T	.	.	MAF_USDA=4.098
NC_035083.1	57734909	.	C	T	.	.	MAF_INRAE=17.089;MAF_USDA=6.471
NC_035083.1	57734910	.	G	A	.	.	MAF_INRAE=5.696;MAF_USDA=4.706
NC_035083.1	57734951	.	C	T	.	.	MAF_USDA=2.459
NC_035083.1	57734991	.	T	G	.	.	MAF_INRAE=15.789;MAF_USDA=4.098
NC_035083.1	57735034	.	A	C	.	.	MAF_USDA=4.098
NC_035083.1	57735160	.	G	A	.	.	MAF_INRAE=17.089;MAF_USDA=5.882
NC_035083.1	57735190	.	C	A	.	.	MAF_INRAE=1.667
NC_035083.1	57735224	.	A	G	.	.	MAF_INRAE=10.759;MAF_USDA=2.459
NC_035083.1	57735240	.	G	A	.	.	MAF_INRAE=10.526;MAF_USDA=6.471
NC_035083.1	57735266	.	A	G	.	.	MAF_INRAE=5.696;MAF_USDA=4.098
NC_035083.1	57735275	.	C	A	.	.	MAF_USDA=1.639
NC_035083.1	57735366	.	G	C	.	.	MAF_USDA=1.695
NC_035083.1	57735374	.	C	G	.	.	MAF_USDA=18.293
NC_035083.1	57737161	.	TTCCG	TTCCA	.	.	MAF_USDA=12.5
NC_035083.1	57737213	.	C	T	.	.	MAF_USDA=13.115
NC_035083.1	57737298	.	A	G	.	.	MAF_INRAE=42.105;MAF_USDA=19.412
NC_035083.1	57737375	.	A	C	.	.	MAF_USDA=10.656
NC_035083.1	57737383	.	A	C	.	.	MAF_USDA=9.016
NC_035083.1	57737388	.	A	T	.	.	MAF_INRAE=9.167;MAF_USDA=12.295
NC_035083.1	57737439	.	C	T	.	.	MAF_INRAE=7.5
NC_035083.1	57737469	.	A	G	.	.	MAF_USDA=6.557
NC_035083.1	57737477	.	G	A	.	.	MAF_USDA=4.918
NC_035083.1	57737483	.	A	T	.	.	MAF_USDA=5.738
NC_035083.1	57737516	.	C	T	.	.	MAF_INRAE=13.333;MAF_USDA=5.882
NC_035083.1	57737552	.	C	A	.	.	MAF_INRAE=15.789;MAF_USDA=1.639
NC_035083.1	57737600	.	G	A	.	.	MAF_USDA=2.459
NC_035083.1	57737607	.	G	T	.	.	MAF_INRAE=16.456;MAF_USDA=6.471
NC_035083.1	57737663	.	C	T	.	.	MAF_USDA=1.639
NC_035083.1	57737690	.	C	T	.	.	MAF_INRAE=5.263;MAF_USDA=19.412
NC_035083.1	57737706	.	G	C	.	.	MAF_INRAE=5.263;MAF_USDA=19.412
NC_035083.1	57737726	.	G	A	.	.	MAF_INRAE=17.089;MAF_USDA=5.357
NC_035083.1	57741746	.	C	A	.	.	MAF_INRAE=5.263;MAF_USDA=3.279
NC_035083.1	57741747	.	C	A	.	.	MAF_USDA=3.279
NC_035083.1	57741768	.	G	T	.	.	MAF_USDA=3.279
NC_035083.1	57741801	.	A	G	.	.	MAF_USDA=3.333
NC_035083.1	57741853	.	C	T	.	.	MAF_INRAE=17.089;MAF_USDA=6.471
NC_035083.1	57741905	.	C	A	.	.	MAF_USDA=1.639
NC_035083.1	57741934	.	T	G	.	.	MAF_USDA=16.667
NC_035083.1	57742036	.	C	T	.	.	MAF_INRAE=12.025;MAF_USDA=13.934
NC_035083.1	57742163	.	C	A	.	.	MAF_USDA=1.639
NC_035083.1	57742206	.	T	C	.	.	MAF_INRAE=5.696;MAF_USDA=4.098
NC_035083.1	57742270	.	A	G	.	.	MAF_USDA=1.639
NC_035083.1	57742313	.	C	T	.	.	MAF_USDA=2.459
NC_035083.1	57742366	.	C	T	.	.	MAF_INRAE=17.089;MAF_USDA=6.471
NC_035083.1	57742445	.	G	T	.	.	MAF_USDA=1.639
NC_035083.1	57742479	.	C	T	.	.	MAF_USDA=2.459
NC_035083.1	57742583	.	A	C	.	.	MAF_USDA=1.639
NC_035083.1	57742603	.	A	G	.	.	MAF_INRAE=11.392;MAF_USDA=13.934
NC_035083.1	57742627	.	G	A	.	.	MAF_INRAE=11.392;MAF_USDA=13.115
NC_035083.1	57742650	.	C	T	.	.	MAF_INRAE=11.392;MAF_USDA=13.934
NC_035083.1	57742684	.	G	T	.	.	MAF_INRAE=5.263
NC_035083.1	57742729	.	C	T	.	.	MAF_USDA=3.279
NC_035083.1	57742764	.	C	A	.	.	MAF_INRAE=17.5;MAF_USDA=11.176
NC_035083.1	57742771	.	C	T	.	.	MAF_USDA=18.75
NC_035083.1	57742808	.	A	T	.	.	MAF_INRAE=11.392
NC_035083.1	57743006	.	A	G	.	.	MAF_INRAE=43.671;MAF_USDA=45.294
NC_035083.1	57743045	.	A	T	.	.	MAF_USDA=4.098
NC_035083.1	57743064	.	A	C	.	.	MAF_USDA=27.083
NC_035083.1	57743066	.	T	A	.	.	MAF_INRAE=18.333;MAF_USDA=27.083
NC_035083.1	57743071	.	A	G	.	.	MAF_USDA=4.098
NC_035083.1	57743083	.	T	G	.	.	MAF_USDA=2.459
NC_035083.1	57743110	.	T	A	.	.	MAF_USDA=3.279
NC_035083.1	57743165	.	G	T	.	.	MAF_INRAE=11.392;MAF_USDA=13.934
NC_035083.1	57743240	.	G	A	.	.	MAF_USDA=4.098
NC_035083.1	57743244	.	T	A	.	.	MAF_USDA=4.098
NC_035083.1	57743249	.	G	C	.	.	MAF_USDA=4.098
NC_035083.1	57743264	.	T	C	.	.	MAF_USDA=4.098
NC_035083.1	57743280	.	T	C	.	.	MAF_INRAE=28.481;MAF_USDA=20.0
NC_035083.1	57743287	.	G	A	.	.	MAF_USDA=3.279
NC_035083.1	57743402	.	C	A	.	.	MAF_USDA=10.417
NC_035083.1	57743522	.	C	T	.	.	MAF_USDA=4.918
NC_035083.1	57743584	.	C	T	.	.	MAF_USDA=4.098
NC_035083.1	57743585	.	C	T	.	.	MAF_USDA=4.098
NC_035083.1	57743590	.	G	T	.	.	MAF_USDA=4.098
NC_035083.1	57743692	.	G	A	.	.	MAF_INRAE=11.392;MAF_USDA=9.836
NC_035083.1	57743744	.	T	C	.	.	MAF_INRAE=11.392;MAF_USDA=1.639
NC_035083.1	57743777	.	C	G	.	.	MAF_INRAE=28.481;MAF_USDA=19.412
NC_035083.1	57743806	.	C	A	.	.	MAF_USDA=3.529
NC_035083.1	57743894	.	T	C	.	.	MAF_INRAE=27.848;MAF_USDA=21.176
NC_035083.1	57743905	.	C	T	.	.	MAF_USDA=2.459
NC_035083.1	57743923	.	C	T	.	.	MAF_USDA=4.098
NC_035083.1	57743949	.	A	G	.	.	MAF_INRAE=11.392;MAF_USDA=10.656
NC_035083.1	57743958	.	A	G	.	.	MAF_USDA=3.279
NC_035083.1	57743992	.	T	G	.	.	MAF_USDA=4.918
NC_035083.1	57743993	.	C	A	.	.	MAF_USDA=4.918
NC_035083.1	57744030	.	A	G	.	.	MAF_USDA=4.918
NC_035083.1	57744045	.	T	C	.	.	MAF_INRAE=17.089;MAF_USDA=6.471
NC_035083.1	57744048	.	G	A	.	.	MAF_USDA=4.167
NC_035083.1	57744049	.	G	T	.	.	MAF_USDA=3.279
NC_035083.1	57744065	.	T	A	.	.	MAF_INRAE=15.789;MAF_USDA=1.639
NC_035083.1	57744075	.	A	T	.	.	MAF_INRAE=11.392;MAF_USDA=13.934
NC_035083.1	57744093	.	A	G	.	.	MAF_USDA=3.279
NC_035083.1	57744106	.	A	G	.	.	MAF_INRAE=16.456;MAF_USDA=6.471
NC_035083.1	57744134	.	C	A	.	.	MAF_INRAE=23.418;MAF_USDA=3.279
NC_035083.1	57744147	.	A	C	.	.	MAF_INRAE=10.759;MAF_USDA=2.459
NC_035083.1	57744263	.	C	A	.	.	MAF_INRAE=11.392;MAF_USDA=13.934
NC_035083.1	57744305	.	T	C	.	.	MAF_INRAE=10.759
NC_035083.1	57744344	.	C	T	.	.	MAF_INRAE=27.215;MAF_USDA=22.941
NC_035083.1	57744459	.	C	A	.	.	MAF_USDA=1.639
NC_035083.1	57744476	.	T	C	.	.	MAF_USDA=4.098
NC_035083.1	57744540	.	C	A	.	.	MAF_INRAE=5.063;MAF_USDA=2.941
NC_035083.1	57744805	.	C	T	.	.	MAF_USDA=4.098
NC_035083.1	57744857	.	T	G	.	.	MAF_INRAE=22.785;MAF_USDA=18.824
NC_035083.1	57744878	.	G	T	.	.	MAF_USDA=3.279
NC_035083.1	57744960	.	C	T	.	.	MAF_INRAE=17.089;MAF_USDA=6.471
NC_035083.1	57745022	.	C	T	.	.	MAF_INRAE=37.975;MAF_USDA=31.176
NC_035083.1	57745074	.	A	G	.	.	MAF_USDA=4.098
NC_035083.1	57745082	.	A	C	.	.	MAF_USDA=4.098
NC_035083.1	57745094	.	T	C	.	.	MAF_INRAE=27.848;MAF_USDA=28.824
NC_035083.1	57745127	.	G	A	.	.	MAF_USDA=4.098
NC_035083.1	57745183	.	A	G	.	.	MAF_INRAE=7.5
NC_035083.1	57745184	.	A	T	.	.	MAF_USDA=3.279
NC_035083.1	57745210	.	T	C	.	.	MAF_INRAE=17.089;MAF_USDA=6.471
NC_035083.1	57745301	.	G	C	.	.	MAF_INRAE=27.848;MAF_USDA=25.882
NC_035083.1	57745344	.	C	G	.	.	MAF_USDA=2.5
NC_035083.1	57745375	.	T	G	.	.	MAF_INRAE=31.646;MAF_USDA=30.588
NC_035083.1	57745378	.	C	T	.	.	MAF_INRAE=11.392;MAF_USDA=13.115
NC_035083.1	57745379	.	G	A	.	.	MAF_INRAE=10.526;MAF_USDA=2.459
NC_035083.1	57745504	.	C	G	.	.	MAF_USDA=1.639
NC_035083.1	57745564	.	C	A	.	.	MAF_USDA=3.279
NC_035083.1	57745566	.	G	T	.	.	MAF_USDA=3.279
NC_035083.1	57745586	.	A	T	.	.	MAF_USDA=3.279
NC_035083.1	57745616	.	G	A	.	.	MAF_USDA=3.279
NC_035083.1	57745697	.	C	T	.	.	MAF_USDA=3.279
NC_035083.1	57745709	.	T	A	.	.	MAF_USDA=2.459
NC_035083.1	57745839	.	A	T	.	.	MAF_INRAE=16.456;MAF_USDA=6.471
NC_035083.1	57745861	.	C	T	.	.	MAF_INRAE=10.526;MAF_USDA=6.471
NC_035083.1	57745966	.	A	G	.	.	MAF_USDA=1.639
NC_035083.1	57745994	.	G	A	.	.	MAF_INRAE=15.789;MAF_USDA=27.059
NC_035083.1	57746007	.	T	G	.	.	MAF_INRAE=40.506;MAF_USDA=46.471
NC_035083.1	57746091	.	G	T	.	.	MAF_USDA=4.918
NC_035083.1	57746124	.	T	C	.	.	MAF_USDA=2.459
NC_035083.1	57746161	.	G	T	.	.	MAF_INRAE=10.526;MAF_USDA=8.824
NC_035083.1	57746230	.	C	T	.	.	MAF_INRAE=15.789;MAF_USDA=2.459
NC_035083.1	57746232	.	C	A	.	.	MAF_INRAE=7.5
NC_035083.1	57746234	.	T	G	.	.	MAF_INRAE=7.5
NC_035083.1	57746235	.	G	A	.	.	MAF_USDA=4.098
NC_035083.1	57746329	.	A	C	.	.	MAF_INRAE=32.278;MAF_USDA=45.294
NC_035083.1	57746337	.	G	A	.	.	MAF_USDA=2.459
NC_035083.1	57746408	.	G	T	.	.	MAF_INRAE=15.789;MAF_USDA=1.639
NC_035083.1	57746463	.	A	C	.	.	MAF_INRAE=8.228
NC_035083.1	57746534	.	T	C	.	.	MAF_INRAE=27.848;MAF_USDA=28.235
NC_035083.1	57746535	.	C	A	.	.	MAF_INRAE=31.667;MAF_USDA=24.706
NC_035083.1	57746659	.	G	T	.	.	MAF_INRAE=10.526;MAF_USDA=16.471
NC_035083.1	57746663	.	T	C	.	.	MAF_INRAE=27.848;MAF_USDA=21.765
NC_035083.1	57746722	.	A	C	.	.	MAF_USDA=1.639
NC_035083.1	57746768	.	C	T	.	.	MAF_USDA=4.098
NC_035083.1	57746861	.	T	G	.	.	MAF_INRAE=39.873;MAF_USDA=46.471
NC_035083.1	57746866	.	C	T	.	.	MAF_INRAE=10.526
NC_035083.1	57746875	.	G	T	.	.	MAF_INRAE=8.228;MAF_USDA=7.059
NC_035083.1	57746899	.	A	G	.	.	MAF_INRAE=27.848;MAF_USDA=28.824
NC_035083.1	57746943	.	C	A	.	.	MAF_INRAE=27.848;MAF_USDA=26.471
NC_035083.1	57746995	.	A	G	.	.	MAF_INRAE=27.848;MAF_USDA=27.647
NC_035083.1	57746999	.	C	A	.	.	MAF_USDA=3.279
NC_035083.1	57747000	.	A	G	.	.	MAF_INRAE=27.848;MAF_USDA=28.235
NC_035083.1	57747109	.	T	G	.	.	MAF_USDA=10.417
NC_035083.1	57747114	.	T	A	.	.	MAF_USDA=1.639
NC_035083.1	57747118	.	G	A	.	.	MAF_USDA=1.639
NC_035083.1	57747149	.	C	G	.	.	MAF_USDA=1.639
NC_035083.1	57747233	.	A	G	.	.	MAF_USDA=3.279
NC_035083.1	57747252	.	G	C	.	.	MAF_USDA=2.459
NC_035083.1	57747294	.	T	C	.	.	MAF_INRAE=27.215;MAF_USDA=28.824
NC_035083.1	57747295	.	A	T	.	.	MAF_INRAE=6.667
NC_035083.1	57747342	.	C	T	.	.	MAF_INRAE=1.667
NC_035083.1	57747343	.	A	T	.	.	MAF_INRAE=1.667
NC_035083.1	57747408	.	G	A	.	.	MAF_INRAE=27.848;MAF_USDA=29.412
NC_035083.1	57747411	.	C	T	.	.	MAF_USDA=1.639
NC_035083.1	57747424	.	A	G	.	.	MAF_USDA=2.459
NC_035083.1	57747431	.	G	A	.	.	MAF_USDA=3.529
NC_035083.1	57747625	.	T	G	.	.	MAF_INRAE=27.848;MAF_USDA=25.882
NC_035083.1	57747730	.	A	C	.	.	MAF_USDA=39.583
NC_035083.1	57747829	.	G	A	.	.	MAF_INRAE=15.789;MAF_USDA=1.639
NC_035083.1	57747870	.	G	A	.	.	MAF_USDA=3.279
NC_035083.1	57747895	.	A	T	.	.	MAF_INRAE=27.848;MAF_USDA=25.882
NC_035083.1	57747899	.	C	A	.	.	MAF_USDA=8.333
NC_035083.1	57747900	.	A	T	.	.	MAF_INRAE=27.215;MAF_USDA=29.412
NC_035083.1	57747944	.	C	T	.	.	MAF_USDA=4.098
NC_035083.1	57748001	.	C	T	.	.	MAF_USDA=12.5
NC_035083.1	57748043	.	T	G	.	.	MAF_INRAE=28.481;MAF_USDA=26.471
NC_035083.1	57748087	.	A	C	.	.	MAF_INRAE=27.848;MAF_USDA=28.824
NC_035083.1	57748090	.	T	A	.	.	MAF_INRAE=31.667;MAF_USDA=28.824
NC_035083.1	57748150	.	G	A	.	.	MAF_INRAE=7.5
NC_035083.1	57748197	.	A	C	.	.	MAF_USDA=3.333
NC_035083.1	57748311	.	T	C	.	.	MAF_INRAE=27.848;MAF_USDA=39.583
NC_035083.1	57748346	.	T	A	.	.	MAF_INRAE=5.263;MAF_USDA=18.824
NC_035083.1	57748419	.	T	C	.	.	MAF_USDA=1.639
NC_035083.1	57748519	.	C	T	.	.	MAF_INRAE=4.43;MAF_USDA=3.529
NC_035083.1	57748564	.	T	G	.	.	MAF_USDA=2.459
NC_035083.1	57748809	.	G	C	.	.	MAF_INRAE=27.848;MAF_USDA=30.588
NC_035083.1	57748860	.	A	C	.	.	MAF_INRAE=17.089;MAF_USDA=6.471
NC_035083.1	57748908	.	A	C	.	.	MAF_INRAE=22.785;MAF_USDA=18.824
NC_035083.1	57748939	.	A	T	.	.	MAF_INRAE=17.089;MAF_USDA=6.471
NC_035083.1	57748976	.	G	A	.	.	MAF_INRAE=22.785;MAF_USDA=18.235
NC_035083.1	57749021	.	C	T	.	.	MAF_INRAE=15.789;MAF_USDA=1.639
NC_035083.1	57749089	.	G	C	.	.	MAF_USDA=4.167
NC_035083.1	57749215	.	T	G	.	.	MAF_USDA=5.738
NC_035083.1	57749236	.	G	T	.	.	MAF_USDA=1.639
NC_035083.1	57749405	.	C	A	.	.	MAF_INRAE=5.063;MAF_USDA=3.529
NC_035083.1	57749451	.	T	C	.	.	MAF_INRAE=1.667
NC_035083.1	57749588	.	C	G	.	.	MAF_USDA=4.098
NC_035083.1	57749599	.	A	C	.	.	MAF_INRAE=22.785;MAF_USDA=22.353
NC_035083.1	57749600	.	C	T	.	.	MAF_INRAE=17.089;MAF_USDA=6.471
NC_035083.1	57749612	.	G	C	.	.	MAF_USDA=4.098
NC_035083.1	57749907	.	C	T	.	.	MAF_USDA=4.098
NC_035083.1	57749951	.	A	C	.	.	MAF_USDA=4.098
NC_035083.1	57750000	.	T	G	.	.	MAF_USDA=4.098
NC_035083.1	57750010	.	G	A	.	.	MAF_USDA=1.639
NC_035083.1	57750021	.	A	C	.	.	MAF_INRAE=5.263;MAF_USDA=4.706
NC_035083.1	57750042	.	T	G	.	.	MAF_USDA=4.118
NC_035083.1	57750048	.	C	T	.	.	MAF_USDA=7.059
NC_035083.1	57750070	.	G	T	.	.	MAF_USDA=7.059
NC_035083.1	57750087	.	A	C	.	.	MAF_USDA=44.118
NC_035083.1	57750121	.	A	T	.	.	MAF_USDA=10.417
NC_035083.1	57750225	.	T	G	.	.	MAF_USDA=6.557
NC_035083.1	57750227	.	T	A	.	.	MAF_USDA=5.738
NC_035083.1	57750235	.	G	A	.	.	MAF_USDA=4.098
NC_035083.1	57750294	.	C	T	.	.	MAF_USDA=20.833
NC_035083.1	57750449	.	A	C	.	.	MAF_USDA=18.75
NC_035083.1	57750610	.	G	A	.	.	MAF_USDA=3.279
NC_035083.1	57750619	.	T	A	.	.	MAF_USDA=1.639
NC_035083.1	57750632	.	C	T	.	.	MAF_INRAE=3.333
NC_035083.1	57750675	.	G	A	.	.	MAF_USDA=3.279
NC_035083.1	57750703	.	A	G	.	.	MAF_USDA=5.738
NC_035083.1	57750734	.	C	T	.	.	MAF_USDA=4.098
NC_035083.1	57750743	.	A	G	.	.	MAF_USDA=13.115
NC_035083.1	57750750	.	G	A	.	.	MAF_USDA=18.033
NC_035083.1	57750758	.	A	G	.	.	MAF_USDA=8.197
NC_035083.1	57750760	.	G	A	.	.	MAF_USDA=5.738
NC_035083.1	57750810	.	G	A	.	.	MAF_USDA=9.016
NC_035083.1	57750840	.	T	A	.	.	MAF_USDA=9.016
NC_035083.1	57750844	.	G	A	.	.	MAF_INRAE=19.167;MAF_USDA=9.412
NC_035083.1	57750875	.	G	A	.	.	MAF_USDA=8.197
NC_035083.1	57750877	.	C	T	.	.	MAF_INRAE=2.5;MAF_USDA=8.197
NC_035083.1	57750903	.	G	T	.	.	MAF_INRAE=17.5;MAF_USDA=5.294
NC_035083.1	57750949	.	G	A	.	.	MAF_USDA=1.639
NC_035083.1	57750967	.	G	A	.	.	MAF_USDA=23.529
NC_035083.1	57750979	.	G	T	.	.	MAF_USDA=3.279
NC_035083.1	57751044	.	C	T	.	.	MAF_USDA=4.098
NC_035083.1	57751064	.	A	T	.	.	MAF_USDA=44.643
NC_035083.1	57751072	.	T	C	.	.	MAF_USDA=26.19
NC_035083.1	57751088	.	C	A	.	.	MAF_USDA=10.417
NC_035083.1	57751151	.	C	T	.	.	MAF_USDA=3.279
NC_035083.1	57751173	.	C	T	.	.	MAF_USDA=3.279
NC_035083.1	57751180	.	G	T	.	.	MAF_USDA=6.557
NC_035083.1	57751198	.	T	A	.	.	MAF_USDA=7.377
NC_035083.1	57751208	.	C	A	.	.	MAF_USDA=3.333
NC_035083.1	57751210	.	C	T	.	.	MAF_USDA=3.333
NC_035083.1	57751242	.	T	C	.	.	MAF_USDA=7.377
NC_035083.1	57751249	.	G	A	.	.	MAF_USDA=1.639
NC_035083.1	57751312	.	A	T	.	.	MAF_USDA=3.529
NC_035083.1	57751483	.	G	C	.	.	MAF_USDA=23.529
NC_035083.1	57751501	.	C	T	.	.	MAF_USDA=18.75
NC_035083.1	57751530	.	T	C	.	.	MAF_USDA=3.333
NC_035083.1	57751566	.	A	G	.	.	MAF_USDA=14.881
NC_035083.1	57751569	.	A	T	.	.	MAF_USDA=2.381
NC_035083.1	57751577	.	C	A	.	.	MAF_USDA=2.459
NC_035083.1	57751593	.	G	A	.	.	MAF_USDA=4.098
NC_035083.1	57751606	.	G	A	.	.	MAF_INRAE=13.158
NC_035083.1	57751701	.	G	A	.	.	MAF_USDA=8.235
NC_035083.1	57751704	.	A	G	.	.	MAF_USDA=18.75
NC_035083.1	57751715	.	T	A	.	.	MAF_USDA=22.917
NC_035083.1	57751729	.	T	C	.	.	MAF_USDA=2.459
NC_035083.1	57751806	.	C	G	.	.	MAF_USDA=10.0
NC_035083.1	57751865	.	C	T	.	.	MAF_USDA=3.529
NC_035083.1	57751909	.	C	T	.	.	MAF_USDA=4.118
NC_035083.1	57752075	.	C	T	.	.	MAF_USDA=1.639
NC_035083.1	57752189	.	G	A	.	.	MAF_USDA=3.279
NC_035083.1	57752190	.	C	T	.	.	MAF_USDA=5.738
NC_035083.1	57752203	.	C	T	.	.	MAF_USDA=2.459
NC_035083.1	57752311	.	C	G	.	.	MAF_USDA=4.098
NC_035083.1	57752320	.	G	C	.	.	MAF_USDA=4.706
NC_035083.1	57752329	.	A	G	.	.	MAF_USDA=9.836
NC_035083.1	57752336	.	T	A	.	.	MAF_USDA=25.882
NC_035083.1	57752338	.	T	G	.	.	MAF_USDA=4.098
NC_035083.1	57752404	.	T	C	.	.	MAF_USDA=4.706
NC_035083.1	57752469	.	G	A	.	.	MAF_INRAE=5.263;MAF_USDA=4.762
NC_035083.1	57752485	.	A	G	.	.	MAF_USDA=4.918
NC_035083.1	57752520	.	A	G	.	.	MAF_USDA=11.667
NC_035083.1	57752521	.	G	C	.	.	MAF_USDA=11.667
NC_035083.1	57752526	.	T	A	.	.	MAF_USDA=2.459
NC_035083.1	57752567	.	T	C	.	.	MAF_USDA=37.5
NC_035083.1	57752605	.	G	T	.	.	MAF_INRAE=15.789
NC_035083.1	57752634	.	C	G	.	.	MAF_USDA=1.639
NC_035083.1	57752657	.	A	C	.	.	MAF_USDA=11.667
NC_035083.1	57752659	.	G	A	.	.	MAF_USDA=12.5
NC_035083.1	57752689	.	C	T	.	.	MAF_USDA=7.059
NC_035083.1	57752704	.	G	A	.	.	MAF_USDA=2.459
NC_035083.1	57752742	.	G	A	.	.	MAF_USDA=18.824
NC_035083.1	57752745	.	C	T	.	.	MAF_USDA=7.377
NC_035083.1	57752877	.	G	A	.	.	MAF_USDA=4.918
NC_035083.1	57752888	.	A	C	.	.	MAF_USDA=4.098
NC_035083.1	57752903	.	T	C	.	.	MAF_USDA=2.459
NC_035083.1	57752918	.	G	T	.	.	MAF_USDA=1.639
NC_035083.1	57753177	.	G	A	.	.	MAF_INRAE=11.392;MAF_USDA=2.459
NC_035083.1	57753317	.	C	G	.	.	MAF_USDA=2.459
NC_035083.1	57753340	.	C	T	.	.	MAF_INRAE=9.167;MAF_USDA=14.754
NC_035083.1	57753352	.	C	T	.	.	MAF_USDA=8.333
NC_035083.1	57753413	.	A	C	.	.	MAF_INRAE=5.833
NC_035083.1	57754743	.	T	A	.	.	MAF_INRAE=39.873;MAF_USDA=41.667
NC_035083.1	57754803	.	C	T	.	.	MAF_INRAE=7.5
NC_035083.1	57754902	.	A	C	.	.	MAF_INRAE=17.089;MAF_USDA=6.471
NC_035083.1	57754917	.	C	A	.	.	MAF_USDA=1.639
NC_035083.1	57755029	.	T	A	.	.	MAF_INRAE=10.526;MAF_USDA=1.639
NC_035083.1	57755036	.	C	T	.	.	MAF_USDA=1.639
NC_035083.1	57755037	.	G	A	.	.	MAF_INRAE=15.789;MAF_USDA=12.353
NC_035083.1	57755146	.	G	T	.	.	MAF_USDA=1.639
NC_035083.1	57755224	.	C	T	.	.	MAF_USDA=5.738
NC_035083.1	57755278	.	C	G	.	.	MAF_USDA=4.098
NC_035083.1	57755319	.	C	T	.	.	MAF_USDA=39.583
NC_035083.1	57755377	.	C	T	.	.	MAF_USDA=1.639
NC_035083.1	57755439	.	A	G	.	.	MAF_INRAE=15.789;MAF_USDA=11.31
NC_035083.1	57755446	.	G	A	.	.	MAF_INRAE=39.873;MAF_USDA=29.167
NC_035083.1	57755503	.	C	A	.	.	MAF_INRAE=5.696;MAF_USDA=4.098
NC_035083.1	57755505	.	C	T	.	.	MAF_INRAE=5.833;MAF_USDA=4.098
NC_035083.1	57755512	.	A	T	.	.	MAF_INRAE=10.526;MAF_USDA=2.459
NC_035083.1	57755515	.	T	A	.	.	MAF_USDA=1.639
NC_035083.1	57755520	.	A	T	.	.	MAF_INRAE=30.38;MAF_USDA=18.235
NC_035083.1	57755545	.	A	T	.	.	MAF_INRAE=5.696;MAF_USDA=4.098
NC_035083.1	57755579	.	A	C	.	.	MAF_INRAE=5.696;MAF_USDA=4.098
NC_035083.1	57755580	.	C	T	.	.	MAF_INRAE=5.833;MAF_USDA=4.098
NC_035083.1	57755604	.	A	G	.	.	MAF_USDA=4.098
NC_035083.1	57755681	.	A	G	.	.	MAF_USDA=4.098
NC_035083.1	57755765	.	A	C	.	.	MAF_USDA=4.098
NC_035083.1	57755778	.	C	T	.	.	MAF_USDA=3.529
NC_035083.1	57755805	.	T	C	.	.	MAF_INRAE=15.789;MAF_USDA=1.639
NC_035083.1	57755862	.	T	A	.	.	MAF_USDA=4.098
NC_035083.1	57755869	.	A	G	.	.	MAF_INRAE=39.873;MAF_USDA=27.647
NC_035083.1	57755878	.	T	C	.	.	MAF_INRAE=39.873;MAF_USDA=28.235
NC_035083.1	57755956	.	T	A	.	.	MAF_INRAE=17.089;MAF_USDA=6.471
NC_035083.1	57755960	.	T	G	.	.	MAF_USDA=16.667
NC_035083.1	57755962	.	A	G	.	.	MAF_INRAE=22.785;MAF_USDA=18.824
NC_035083.1	57756036	.	G	T	.	.	MAF_INRAE=11.392;MAF_USDA=10.656
NC_035083.1	57756076	.	T	C	.	.	MAF_INRAE=39.873;MAF_USDA=28.235
NC_035083.1	57756078	.	A	T	.	.	MAF_USDA=4.098
NC_035083.1	57756097	.	C	T	.	.	MAF_INRAE=5.263;MAF_USDA=10.656
NC_035083.1	57756098	.	G	A	.	.	MAF_USDA=2.459
NC_035083.1	57756106	.	A	G	.	.	MAF_INRAE=17.089;MAF_USDA=6.471
NC_035083.1	57756169	.	C	T	.	.	MAF_INRAE=23.418;MAF_USDA=2.459
NC_035083.1	57756199	.	G	C	.	.	MAF_INRAE=11.392;MAF_USDA=9.836
NC_035083.1	57756255	.	T	G	.	.	MAF_USDA=10.588
NC_035083.1	57756300	.	G	A	.	.	MAF_INRAE=5.063;MAF_USDA=3.571
NC_035083.1	57756301	.	A	G	.	.	MAF_INRAE=10.526
NC_035083.1	57756365	.	C	G	.	.	MAF_USDA=1.639
NC_035083.1	57756372	.	G	A	.	.	MAF_USDA=4.098
NC_035083.1	57756384	.	T	C	.	.	MAF_USDA=3.279
NC_035083.1	57756386	.	C	A	.	.	MAF_INRAE=10.526;MAF_USDA=2.941
NC_035083.1	57756391	.	C	A	.	.	MAF_USDA=1.639
NC_035083.1	57756412	.	A	C	.	.	MAF_INRAE=5.696;MAF_USDA=4.118
NC_035083.1	57756459	.	A	T	.	.	MAF_INRAE=11.392;MAF_USDA=9.836
NC_035083.1	57756474	.	G	C	.	.	MAF_INRAE=11.392;MAF_USDA=9.836
NC_035083.1	57756492	.	G	C	.	.	MAF_INRAE=11.392;MAF_USDA=9.836
NC_035083.1	57756524	.	C	T	.	.	MAF_INRAE=8.333
NC_035083.1	57756550	.	T	A	.	.	MAF_INRAE=5.263
NC_035083.1	57756576	.	A	T	.	.	MAF_INRAE=10.526;MAF_USDA=2.941
NC_035083.1	57756588	.	G	T	.	.	MAF_INRAE=39.873;MAF_USDA=28.235
NC_035083.1	57756656	.	A	T	.	.	MAF_INRAE=5.263
NC_035083.1	57756666	.	G	T	.	.	MAF_INRAE=22.785;MAF_USDA=35.417
NC_035083.1	57756677	.	T	G	.	.	MAF_INRAE=39.873;MAF_USDA=27.059
NC_035083.1	57756701	.	A	G	.	.	MAF_USDA=2.459
NC_035083.1	57756713	.	G	A	.	.	MAF_INRAE=5.063;MAF_USDA=4.118
NC_035083.1	57756797	.	C	A	.	.	MAF_INRAE=17.5;MAF_USDA=11.765
NC_035083.1	57756809	.	C	T	.	.	MAF_INRAE=17.089;MAF_USDA=6.471
NC_035083.1	57756810	.	A	G	.	.	MAF_INRAE=40.833;MAF_USDA=28.235
NC_035083.1	57756840	.	T	C	.	.	MAF_INRAE=17.5;MAF_USDA=9.412
NC_035083.1	57756843	.	T	C	.	.	MAF_INRAE=22.785;MAF_USDA=18.235
NC_035083.1	57756907	.	G	A	.	.	MAF_INRAE=5.063;MAF_USDA=3.529
NC_035083.1	57756920	.	G	T	.	.	MAF_USDA=1.639
NC_035083.1	57756939	.	C	T	.	.	MAF_USDA=1.639
NC_035083.1	57756940	.	C	T	.	.	MAF_INRAE=5.063;MAF_USDA=3.529
NC_035083.1	57756950	.	G	A	.	.	MAF_USDA=1.639
NC_035083.1	57757016	.	T	C	.	.	MAF_USDA=27.647
NC_035083.1	57757019	.	G	A	.	.	MAF_USDA=2.353
NC_035083.1	57757173	.	C	T	.	.	MAF_USDA=4.098
NC_035083.1	57757247	.	G	A	.	.	MAF_USDA=4.098
NC_035083.1	57757287	.	A	C	.	.	MAF_USDA=4.098
NC_035083.1	57757302	.	G	A	.	.	MAF_INRAE=15.789;MAF_USDA=15.882
NC_035083.1	57757318	.	G	T	.	.	MAF_USDA=3.529
NC_035083.1	57757320	.	C	A	.	.	MAF_INRAE=29.114;MAF_USDA=8.197
NC_035083.1	57757355	.	C	T	.	.	MAF_USDA=4.098
NC_035083.1	57757414	.	A	C	.	.	MAF_INRAE=11.392;MAF_USDA=2.459
NC_035083.1	57757422	.	A	G	.	.	MAF_INRAE=39.241;MAF_USDA=27.059
NC_035083.1	57757486	.	T	C	.	.	MAF_USDA=5.294
NC_035083.1	57757561	.	G	T	.	.	MAF_USDA=3.279
NC_035083.1	57757617	.	G	A	.	.	MAF_USDA=5.833
NC_035083.1	57757675	.	A	T	.	.	MAF_INRAE=22.785;MAF_USDA=1.667
NC_035083.1	57757693	.	T	C	.	.	MAF_USDA=2.5
NC_035083.1	57757726	.	C	T	.	.	MAF_USDA=1.639
NC_035083.1	57757727	.	G	A	.	.	MAF_USDA=4.918
NC_035083.1	57757742	.	G	A	.	.	MAF_USDA=4.918
NC_035083.1	57757745	.	C	T	.	.	MAF_INRAE=39.241;MAF_USDA=27.647
NC_035083.1	57757776	.	C	G	.	.	MAF_USDA=3.529
NC_035083.1	57757813	.	A	G	.	.	MAF_USDA=9.412
NC_035083.1	57757820	.	T	C	.	.	MAF_USDA=3.279
NC_035083.1	57757821	.	A	G	.	.	MAF_INRAE=16.456;MAF_USDA=6.471
NC_035083.1	57757888	.	G	T	.	.	MAF_INRAE=38.608;MAF_USDA=27.647
NC_035083.1	57757961	.	G	A	.	.	MAF_USDA=6.25
NC_035083.1	57757992	.	G	T	.	.	MAF_INRAE=38.608;MAF_USDA=28.235
NC_035083.1	57758052	.	G	T	.	.	MAF_USDA=4.098
NC_035083.1	57758057	.	G	A	.	.	MAF_INRAE=26.316;MAF_USDA=6.471
NC_035083.1	57758109	.	G	C	.	.	MAF_INRAE=5.063;MAF_USDA=3.529
NC_035083.1	57758152	.	T	C	.	.	MAF_USDA=1.765
NC_035083.1	57758187	.	A	G	.	.	MAF_INRAE=7.5
NC_035083.1	57758216	.	T	C	.	.	MAF_INRAE=39.873;MAF_USDA=28.571
NC_035083.1	57758288	.	C	A	.	.	MAF_INRAE=17.089;MAF_USDA=6.471
NC_035083.1	57758568	.	A	G	.	.	MAF_INRAE=11.392;MAF_USDA=8.197
NC_035083.1	57758660	.	G	A	.	.	MAF_USDA=1.639
NC_035083.1	57758664	.	C	T	.	.	MAF_USDA=4.098
NC_035083.1	57758669	.	G	A	.	.	MAF_INRAE=13.924;MAF_USDA=4.706
NC_035083.1	57758672	.	T	C	.	.	MAF_USDA=2.459
NC_035083.1	57758683	.	G	A	.	.	MAF_INRAE=9.494;MAF_USDA=7.059
NC_035083.1	57758936	.	C	A	.	.	MAF_USDA=2.459
NC_035083.1	57759012	.	C	A	.	.	MAF_USDA=1.639
NC_035083.1	57759017	.	T	C	.	.	MAF_INRAE=39.873;MAF_USDA=27.059
NC_035083.1	57759046	.	A	C	.	.	MAF_USDA=1.639
NC_035083.1	57759154	.	G	T	.	.	MAF_INRAE=5.696;MAF_USDA=4.118
NC_035083.1	57759221	.	G	A	.	.	MAF_INRAE=28.481;MAF_USDA=4.098
NC_035083.1	57759291	.	G	T	.	.	MAF_USDA=4.918
NC_035083.1	57759303	.	G	A	.	.	MAF_USDA=2.459
NC_035083.1	57759328	.	G	T	.	.	MAF_INRAE=22.152;MAF_USDA=20.0
NC_035083.1	57759428	.	A	G	.	.	MAF_INRAE=39.873;MAF_USDA=28.235
NC_035083.1	57759445	.	T	C	.	.	MAF_INRAE=44.937;MAF_USDA=50.0
NC_035083.1	57759549	.	T	A	.	.	MAF_USDA=1.639
NC_035083.1	57759709	.	C	T	.	.	MAF_INRAE=8.333;MAF_USDA=7.059
NC_035083.1	57759735	.	A	G	.	.	MAF_INRAE=39.873;MAF_USDA=25.882
NC_035083.1	57759736	.	T	G	.	.	MAF_INRAE=15.789;MAF_USDA=1.639
NC_035083.1	57759741	.	G	T	.	.	MAF_INRAE=39.873;MAF_USDA=27.059
NC_035083.1	57759777	.	G	T	.	.	MAF_INRAE=11.392
NC_035083.1	57759813	.	A	C	.	.	MAF_INRAE=39.873;MAF_USDA=27.647
NC_035083.1	57759863	.	T	C	.	.	MAF_INRAE=39.241;MAF_USDA=27.647
NC_035083.1	57759897	.	G	C	.	.	MAF_INRAE=17.5;MAF_USDA=11.176
NC_035083.1	57759920	.	G	A	.	.	MAF_USDA=1.639
NC_035083.1	57759964	.	A	T	.	.	MAF_INRAE=39.241;MAF_USDA=28.824
NC_035083.1	57760010	.	G	A	.	.	MAF_USDA=4.706
NC_035083.1	57760036	.	C	T	.	.	MAF_INRAE=15.789;MAF_USDA=1.639
NC_035083.1	57760059	.	C	T	.	.	MAF_USDA=4.706
NC_035083.1	57760087	.	C	T	.	.	MAF_INRAE=13.924;MAF_USDA=4.118
NC_035083.1	57760271	.	G	A	.	.	MAF_INRAE=39.873;MAF_USDA=29.412
NC_035083.1	57760272	.	C	T	.	.	MAF_USDA=2.459
NC_035083.1	57760346	.	A	C	.	.	MAF_INRAE=22.785;MAF_USDA=18.824
NC_035083.1	57760389	.	A	T	.	.	MAF_INRAE=39.873;MAF_USDA=28.824
NC_035083.1	57760442	.	G	T	.	.	MAF_INRAE=39.241;MAF_USDA=28.571
NC_035083.1	57760494	.	G	A	.	.	MAF_INRAE=15.789;MAF_USDA=1.667
NC_035083.1	57760561	.	A	C	.	.	MAF_INRAE=39.241;MAF_USDA=28.235
NC_035083.1	57760598	.	G	C	.	.	MAF_USDA=1.639
NC_035083.1	57760604	.	A	G	.	.	MAF_USDA=5.0
NC_035083.1	57760688	.	G	A	.	.	MAF_USDA=2.459
NC_035083.1	57760708	.	T	A	.	.	MAF_INRAE=10.526;MAF_USDA=7.059
NC_035083.1	57760715	.	C	T	.	.	MAF_INRAE=38.608;MAF_USDA=28.235
NC_035083.1	57760795	.	G	A	.	.	MAF_INRAE=11.392;MAF_USDA=2.459
NC_035083.1	57760852	.	C	T	.	.	MAF_USDA=4.098
NC_035083.1	57760961	.	T	G	.	.	MAF_INRAE=39.873;MAF_USDA=27.647
NC_035083.1	57761087	.	T	C	.	.	MAF_INRAE=17.5;MAF_USDA=11.176
NC_035083.1	57761100	.	G	A	.	.	MAF_INRAE=23.418;MAF_USDA=1.639
NC_035083.1	57761277	.	T	C	.	.	MAF_USDA=5.738
NC_035083.1	57761365	.	C	T	.	.	MAF_INRAE=40.506;MAF_USDA=28.235
NC_035083.1	57761407	.	A	C	.	.	MAF_USDA=4.098
NC_035083.1	57761465	.	G	A	.	.	MAF_INRAE=16.456;MAF_USDA=6.471
NC_035083.1	57761614	.	T	A	.	.	MAF_USDA=4.918
NC_035083.1	57761714	.	G	T	.	.	MAF_INRAE=17.089;MAF_USDA=6.471
NC_035083.1	57761820	.	C	A	.	.	MAF_USDA=1.639
NC_035083.1	57762418	.	G	A	.	.	MAF_INRAE=10.526;MAF_USDA=18.824
NC_035083.1	57762456	.	T	C	.	.	MAF_INRAE=10.127;MAF_USDA=2.459
NC_035083.1	57762647	.	T	C	.	.	MAF_USDA=4.098
NC_035083.1	57762653	.	G	C	.	.	MAF_USDA=4.918
NC_035083.1	57762659	.	G	A	.	.	MAF_USDA=4.098
NC_035083.1	57762738	.	T	A	.	.	MAF_USDA=2.459
NC_035083.1	57762781	.	C	A	.	.	MAF_USDA=4.167
NC_035083.1	57762841	.	G	A	.	.	MAF_USDA=1.639
NC_035083.1	57763113	.	A	C	.	.	MAF_USDA=8.824
NC_035083.1	57763156	.	G	A	.	.	MAF_INRAE=10.759;MAF_USDA=9.836
NC_035083.1	57763160	.	A	C	.	.	MAF_USDA=2.459
NC_035083.1	57763247	.	C	T	.	.	MAF_USDA=4.098
NC_035083.1	57763383	.	C	T	.	.	MAF_INRAE=5.696;MAF_USDA=3.529
NC_035083.1	57765938	.	C	A	.	.	MAF_INRAE=10.526;MAF_USDA=2.976
NC_035083.1	57765942	.	T	A	.	.	MAF_USDA=2.5
NC_035083.1	57765946	.	G	A	.	.	MAF_USDA=2.5
NC_035083.1	57765973	.	A	G	.	.	MAF_USDA=1.639
NC_035083.1	57766078	.	C	T	.	.	MAF_USDA=12.5
NC_035083.1	57766157	.	A	G	.	.	MAF_INRAE=10.526;MAF_USDA=5.294
NC_035083.1	57766160	.	T	C	.	.	MAF_INRAE=15.789;MAF_USDA=1.639
NC_035083.1	57766162	.	T	G	.	.	MAF_INRAE=5.263
NC_035083.1	57766175	.	G	T	.	.	MAF_INRAE=12.5;MAF_USDA=3.279
NC_035083.1	57766176	.	T	G	.	.	MAF_INRAE=17.089;MAF_USDA=6.471
NC_035083.1	57766206	.	A	G	.	.	MAF_INRAE=46.203;MAF_USDA=32.353
NC_035083.1	57766228	.	G	A	.	.	MAF_INRAE=5.063;MAF_USDA=3.529
NC_035083.1	57766259	.	G	T	.	.	MAF_USDA=2.459
NC_035083.1	57766266	.	C	T	.	.	MAF_USDA=1.639
NC_035083.1	57766309	.	T	G	.	.	MAF_USDA=1.639
NC_035083.1	57766480	.	A	C	.	.	MAF_INRAE=5.263;MAF_USDA=11.475
NC_035083.1	57766570	.	G	T	.	.	MAF_USDA=4.167
NC_035083.1	57766605	.	G	A	.	.	MAF_INRAE=11.392;MAF_USDA=9.836
NC_035083.1	57766631	.	T	C	.	.	MAF_INRAE=46.203;MAF_USDA=32.353
NC_035083.1	57766654	.	A	G	.	.	MAF_USDA=1.639
NC_035083.1	57766664	.	G	A	.	.	MAF_INRAE=45.57;MAF_USDA=32.353
NC_035083.1	57766743	.	C	A	.	.	MAF_INRAE=16.456;MAF_USDA=6.471
NC_035083.1	57766831	.	T	C	.	.	MAF_INRAE=44.937;MAF_USDA=32.353
NC_035083.1	57766852	.	G	A	.	.	MAF_USDA=1.639
NC_035083.1	57766918	.	G	A	.	.	MAF_USDA=4.098
NC_035083.1	57767073	.	T	A	.	.	MAF_INRAE=10.759;MAF_USDA=9.836
NC_035083.1	57767125	.	A	C	.	.	MAF_INRAE=45.57;MAF_USDA=31.765
NC_035083.1	57767152	.	A	G	.	.	MAF_INRAE=44.937;MAF_USDA=31.765
NC_035083.1	57767253	.	C	T	.	.	MAF_USDA=1.639
NC_035083.1	57767419	.	A	G	.	.	MAF_INRAE=45.57;MAF_USDA=31.765
NC_035083.1	57767558	.	G	T	.	.	MAF_USDA=12.5
NC_035083.1	57767637	.	G	T	.	.	MAF_INRAE=8.333
NC_035083.1	57767638	.	T	C	.	.	MAF_INRAE=5.263;MAF_USDA=8.197
NC_035083.1	57767648	.	G	T	.	.	MAF_INRAE=44.304;MAF_USDA=32.353
NC_035083.1	57767650	.	C	A	.	.	MAF_USDA=1.765
NC_035083.1	57767710	.	G	A	.	.	MAF_INRAE=11.392;MAF_USDA=11.475
NC_035083.1	57767818	.	C	A	.	.	MAF_USDA=3.279
NC_035083.1	57767845	.	G	A	.	.	MAF_INRAE=18.333;MAF_USDA=10.588
NC_035083.1	57767866	.	T	G	.	.	MAF_USDA=1.639
NC_035083.1	57767900	.	A	T	.	.	MAF_USDA=1.639
NC_035083.1	57767946	.	C	A	.	.	MAF_INRAE=45.57;MAF_USDA=33.529
NC_035083.1	57767970	.	C	A	.	.	MAF_INRAE=45.57;MAF_USDA=32.353
NC_035083.1	57768043	.	A	G	.	.	MAF_INRAE=10.526;MAF_USDA=1.639
NC_035083.1	57768411	.	G	A	.	.	MAF_USDA=43.75
NC_035083.1	57768456	.	A	T	.	.	MAF_USDA=3.279
NC_035083.1	57768494	.	T	C	.	.	MAF_INRAE=45.57;MAF_USDA=32.353
NC_035083.1	57768559	.	T	C	.	.	MAF_USDA=4.167
NC_035083.1	57768578	.	C	T	.	.	MAF_INRAE=28.481;MAF_USDA=21.765
NC_035083.1	57768586	.	A	C	.	.	MAF_USDA=4.098
NC_035083.1	57768588	.	G	A	.	.	MAF_USDA=4.098
NC_035083.1	57768591	.	T	A	.	.	MAF_USDA=4.098
NC_035083.1	57768639	.	G	T	.	.	MAF_USDA=5.738
NC_035083.1	57768708	.	G	A	.	.	MAF_INRAE=28.481;MAF_USDA=23.529
NC_035083.1	57768718	.	C	A	.	.	MAF_INRAE=13.924;MAF_USDA=4.706
NC_035083.1	57768774	.	A	G	.	.	MAF_INRAE=1.667
NC_035083.1	57768795	.	G	A	.	.	MAF_INRAE=11.392
NC_035083.1	57768797	.	T	C	.	.	MAF_USDA=1.639
NC_035083.1	57768902	.	T	C	.	.	MAF_USDA=4.098
NC_035083.1	57768905	.	C	T	.	.	MAF_INRAE=45.57;MAF_USDA=32.353
NC_035083.1	57768906	.	A	G	.	.	MAF_INRAE=43.333;MAF_USDA=42.353
NC_035083.1	57769040	.	G	T	.	.	MAF_INRAE=13.924;MAF_USDA=4.118
NC_035083.1	57769061	.	G	A	.	.	MAF_INRAE=7.5
NC_035083.1	57769069	.	C	A	.	.	MAF_INRAE=45.57;MAF_USDA=32.353
NC_035083.1	57769145	.	G	T	.	.	MAF_USDA=2.459
NC_035083.1	57769221	.	C	G	.	.	MAF_USDA=5.738
NC_035083.1	57769227	.	C	T	.	.	MAF_USDA=4.118
NC_035083.1	57769244	.	C	T	.	.	MAF_USDA=1.639
NC_035083.1	57769280	.	T	A	.	.	MAF_USDA=4.118
NC_035083.1	57769323	.	G	A	.	.	MAF_USDA=3.279
NC_035083.1	57769355	.	C	A	.	.	MAF_INRAE=10.526;MAF_USDA=1.639
NC_035083.1	57769510	.	G	A	.	.	MAF_USDA=17.262
NC_035083.1	57769511	.	G	T	.	.	MAF_USDA=37.5
NC_035083.1	57769528	.	A	C	.	.	MAF_USDA=18.852
NC_035083.1	57769556	.	G	C	.	.	MAF_USDA=2.459
NC_035083.1	57769560	.	C	T	.	.	MAF_USDA=5.294
NC_035083.1	57769561	.	G	T	.	.	MAF_USDA=9.836
NC_035083.1	57769571	.	C	G	.	.	MAF_USDA=11.475
NC_035083.1	57769575	.	G	A	.	.	MAF_USDA=11.475
NC_035083.1	57769596	.	G	T	.	.	MAF_USDA=16.393
NC_035083.1	57769597	.	G	T	.	.	MAF_USDA=15.574
NC_035083.1	57769635	.	C	T	.	.	MAF_USDA=12.5
NC_035083.1	57769687	.	A	T	.	.	MAF_INRAE=1.667
NC_035083.1	57769717	.	G	A	.	.	MAF_INRAE=45.57;MAF_USDA=32.353
NC_035083.1	57769722	.	C	T	.	.	MAF_USDA=4.098
NC_035083.1	57769768	.	C	T	.	.	MAF_USDA=4.098
NC_035083.1	57769811	.	T	C	.	.	MAF_INRAE=44.937;MAF_USDA=43.75
NC_035083.1	57769814	.	GCGGCAAC	GCGGCAAA	.	.	MAF_USDA=4.167
NC_035083.1	57769821	.	C	A	.	.	MAF_INRAE=14.557
NC_035083.1	57769845	.	A	T	.	.	MAF_INRAE=11.392
NC_035083.1	57769861	.	G	C	.	.	MAF_USDA=1.639
NC_035083.1	57769885	.	G	A	.	.	MAF_USDA=16.667
NC_035083.1	57770032	.	C	A	.	.	MAF_INRAE=7.5
NC_035083.1	57770091	.	T	C	.	.	MAF_USDA=2.542
NC_035083.1	57771814	.	C	G	.	.	MAF_INRAE=5.696;MAF_USDA=4.118
NC_035083.1	57771826	.	G	C	.	.	MAF_USDA=1.639
NC_035083.1	57771844	.	C	A	.	.	MAF_USDA=11.176
NC_035083.1	57771853	.	G	T	.	.	MAF_USDA=1.639
NC_035083.1	57771855	.	G	A	.	.	MAF_INRAE=44.937;MAF_USDA=31.765
NC_035083.1	57771888	.	A	G	.	.	MAF_INRAE=11.392;MAF_USDA=9.836
NC_035083.1	57771901	.	C	A	.	.	MAF_USDA=2.459
NC_035083.1	57771902	.	A	C	.	.	MAF_USDA=2.459
NC_035083.1	57771911	.	C	A	.	.	MAF_INRAE=11.392;MAF_USDA=2.459
NC_035083.1	57771922	.	C	T	.	.	MAF_INRAE=10.526;MAF_USDA=2.353
NC_035083.1	57771960	.	G	A	.	.	MAF_INRAE=10.526;MAF_USDA=3.529
NC_035083.1	57772118	.	T	G	.	.	MAF_INRAE=39.241;MAF_USDA=43.452
NC_035083.1	57772247	.	G	A	.	.	MAF_INRAE=5.263
NC_035083.1	57772360	.	T	A	.	.	MAF_USDA=1.639
NC_035083.1	57772392	.	G	T	.	.	MAF_USDA=4.918
NC_035083.1	57772443	.	G	C	.	.	MAF_USDA=3.529
NC_035083.1	57772545	.	C	G	.	.	MAF_INRAE=10.526;MAF_USDA=2.083
NC_035083.1	57772622	.	A	T	.	.	MAF_INRAE=5.263;MAF_USDA=11.475
NC_035083.1	57772642	.	G	T	.	.	MAF_INRAE=7.5
NC_035083.1	57772649	.	C	T	.	.	MAF_USDA=2.459
NC_035083.1	57772677	.	A	T	.	.	MAF_USDA=4.118
NC_035083.1	57772686	.	A	G	.	.	MAF_INRAE=16.456;MAF_USDA=5.294
NC_035083.1	57772710	.	A	T	.	.	MAF_USDA=4.118
NC_035083.1	57772713	.	A	G	.	.	MAF_USDA=1.639
NC_035083.1	57772728	.	G	T	.	.	MAF_INRAE=43.038;MAF_USDA=41.667
NC_035083.1	57772758	.	C	G	.	.	MAF_INRAE=1.667;MAF_USDA=2.459
NC_035083.1	57772772	.	G	A	.	.	MAF_INRAE=40.506;MAF_USDA=43.75
NC_035083.1	57772800	.	A	C	.	.	MAF_USDA=6.471
NC_035083.1	57772840	.	G	A	.	.	MAF_USDA=1.639
NC_035083.1	57772855	.	T	A	.	.	MAF_INRAE=6.667
NC_035083.1	57772867	.	C	T	.	.	MAF_INRAE=12.025;MAF_USDA=17.647
NC_035083.1	57772872	.	C	T	.	.	MAF_USDA=2.459
NC_035083.1	57772878	.	T	C	.	.	MAF_INRAE=15.0;MAF_USDA=11.905
NC_035083.1	57772882	.	G	T	.	.	MAF_INRAE=15.0
NC_035083.1	57772883	.	A	G	.	.	MAF_INRAE=15.0
NC_035083.1	57772887	.	A	T	.	.	MAF_INRAE=15.0
NC_035083.1	57772893	.	A	T	.	.	MAF_USDA=10.714
NC_035083.1	57772895	.	A	T	.	.	MAF_INRAE=15.833
NC_035083.1	57772898	.	C	G	.	.	MAF_USDA=2.459
NC_035083.1	57772911	.	T	A	.	.	MAF_USDA=1.639
NC_035083.1	57772917	.	T	C	.	.	MAF_USDA=4.098
NC_035083.1	57772928	.	T	G	.	.	MAF_INRAE=10.833
NC_035083.1	57772952	.	A	C	.	.	MAF_INRAE=2.5
NC_035083.1	57772956	.	T	G	.	.	MAF_INRAE=1.667
NC_035083.1	57773014	.	C	G	.	.	MAF_INRAE=42.405;MAF_USDA=29.412
NC_035083.1	57773167	.	G	C	.	.	MAF_INRAE=24.051;MAF_USDA=3.279
NC_035083.1	57773171	.	G	T	.	.	MAF_INRAE=16.456;MAF_USDA=6.471
NC_035083.1	57773232	.	T	C	.	.	MAF_USDA=2.353
NC_035083.1	57773256	.	T	G	.	.	MAF_USDA=2.459
NC_035083.1	57773257	.	G	T	.	.	MAF_INRAE=45.57;MAF_USDA=32.353
NC_035083.1	57773297	.	T	G	.	.	MAF_USDA=4.098
NC_035083.1	57773299	.	T	C	.	.	MAF_INRAE=15.789;MAF_USDA=12.941
NC_035083.1	57773323	.	G	A	.	.	MAF_USDA=1.639
NC_035083.1	57773328	.	G	T	.	.	MAF_USDA=1.639
NC_035083.1	57773329	.	T	G	.	.	MAF_USDA=1.639
NC_035083.1	57773431	.	C	T	.	.	MAF_INRAE=22.785;MAF_USDA=17.647
NC_035083.1	57773513	.	T	C	.	.	MAF_INRAE=10.526;MAF_USDA=2.941
NC_035083.1	57773524	.	G	T	.	.	MAF_INRAE=15.789;MAF_USDA=12.353
NC_035083.1	57773542	.	C	T	.	.	MAF_INRAE=11.392;MAF_USDA=13.934
NC_035083.1	57773609	.	A	G	.	.	MAF_INRAE=1.667
NC_035083.1	57773650	.	T	A	.	.	MAF_INRAE=15.789;MAF_USDA=9.016
NC_035083.1	57773656	.	A	T	.	.	MAF_INRAE=26.316;MAF_USDA=47.647
NC_035083.1	57773668	.	A	G	.	.	MAF_INRAE=5.263;MAF_USDA=4.918
NC_035083.1	57777562	.	G	A	.	.	MAF_USDA=37.5
NC_035083.1	57777621	.	T	A	.	.	MAF_INRAE=40.506;MAF_USDA=45.902
NC_035083.1	57777634	.	T	G	.	.	MAF_INRAE=16.667;MAF_USDA=9.412
NC_035083.1	57777729	.	G	C	.	.	MAF_INRAE=11.392;MAF_USDA=9.836
NC_035083.1	57777734	.	A	T	.	.	MAF_INRAE=11.392;MAF_USDA=2.5
NC_035083.1	57777752	.	G	A	.	.	MAF_USDA=4.167
NC_035083.1	57777807	.	A	G	.	.	MAF_INRAE=10.526
NC_035083.1	57777871	.	T	G	.	.	MAF_INRAE=15.789;MAF_USDA=11.475
NC_035083.1	57777879	.	G	C	.	.	MAF_INRAE=45.57;MAF_USDA=27.869
NC_035083.1	57777926	.	G	T	.	.	MAF_INRAE=39.873;MAF_USDA=42.353
NC_035083.1	57778224	.	T	A	.	.	MAF_USDA=10.417
NC_035083.1	57778394	.	C	A	.	.	MAF_INRAE=29.114;MAF_USDA=8.197
NC_035083.1	57778428	.	T	C	.	.	MAF_INRAE=16.456;MAF_USDA=6.471
NC_035083.1	57778525	.	G	A	.	.	MAF_USDA=10.417
NC_035083.1	57778721	.	G	A	.	.	MAF_USDA=4.098
NC_035083.1	57778751	.	A	T	.	.	MAF_INRAE=18.987;MAF_USDA=10.0
NC_035083.1	57778831	.	C	A	.	.	MAF_USDA=1.639
NC_035083.1	57778855	.	T	A	.	.	MAF_USDA=2.459
NC_035083.1	57778881	.	G	T	.	.	MAF_USDA=2.459
NC_035083.1	57778905	.	G	A	.	.	MAF_INRAE=45.57;MAF_USDA=31.765
NC_035083.1	57779015	.	A	C	.	.	MAF_INRAE=44.937;MAF_USDA=32.353
NC_035083.1	57779116	.	A	T	.	.	MAF_USDA=4.098
NC_035083.1	57779218	.	C	T	.	.	MAF_INRAE=13.291;MAF_USDA=4.118
NC_035083.1	57779242	.	G	T	.	.	MAF_INRAE=10.759;MAF_USDA=9.836
NC_035083.1	57779363	.	A	T	.	.	MAF_USDA=4.167
NC_035083.1	57779525	.	G	A	.	.	MAF_INRAE=15.789;MAF_USDA=8.197
NC_035083.1	57780266	.	C	T	.	.	MAF_USDA=22.917
NC_035083.1	57780268	.	C	T	.	.	MAF_USDA=4.706
NC_035083.1	57780341	.	A	G	.	.	MAF_INRAE=2.632;MAF_USDA=2.941
NC_035083.1	57780345	.	G	C	.	.	MAF_USDA=14.706
NC_035083.1	57780350	.	T	C	.	.	MAF_USDA=4.098
NC_035083.1	57780394	.	T	C	.	.	MAF_USDA=13.934
NC_035083.1	57780446	.	T	A	.	.	MAF_USDA=1.639
NC_035083.1	57780448	.	G	A	.	.	MAF_INRAE=39.873;MAF_USDA=34.118
NC_035083.1	57780449	.	C	G	.	.	MAF_USDA=2.459
NC_035083.1	57780471	.	A	C	.	.	MAF_USDA=2.459
NC_035083.1	57780484	.	T	A	.	.	MAF_USDA=2.459
NC_035083.1	57780513	.	G	T	.	.	MAF_USDA=1.639
NC_035083.1	57780555	.	T	A	.	.	MAF_INRAE=9.167
NC_035083.1	57780590	.	T	A	.	.	MAF_INRAE=6.667
NC_035083.1	57780599	.	T	C	.	.	MAF_INRAE=7.595;MAF_USDA=6.548
NC_035083.1	57780606	.	G	A	.	.	MAF_INRAE=3.333
NC_035083.1	57780620	.	C	T	.	.	MAF_USDA=1.667
NC_035083.1	57780660	.	T	C	.	.	MAF_USDA=4.167
NC_035083.1	57780665	.	G	T	.	.	MAF_INRAE=10.526;MAF_USDA=1.667
NC_035083.1	57780713	.	T	C	.	.	MAF_INRAE=44.304;MAF_USDA=33.333
NC_035083.1	57780801	.	C	T	.	.	MAF_USDA=4.348
NC_035083.1	57780802	.	A	G	.	.	MAF_INRAE=45.57;MAF_USDA=32.143
NC_035083.1	57780836	.	T	G	.	.	MAF_USDA=6.024
NC_035083.1	57780848	.	T	A	.	.	MAF_INRAE=43.038;MAF_USDA=45.652
NC_035083.1	57780850	.	G	A	.	.	MAF_INRAE=43.333;MAF_USDA=25.904
NC_035083.1	57780992	.	A	G	.	.	MAF_INRAE=42.105;MAF_USDA=30.952
NC_035083.1	57781050	.	C	T	.	.	MAF_INRAE=7.5
NC_035083.1	57781071	.	T	A	.	.	MAF_USDA=17.391
NC_035083.1	57781078	.	G	A	.	.	MAF_INRAE=5.696;MAF_USDA=3.614
NC_035083.1	57781158	.	C	T	.	.	MAF_USDA=15.217
NC_035083.1	57781266	.	G	A	.	.	MAF_INRAE=10.526;MAF_USDA=2.174
NC_035083.1	57781292	.	G	A	.	.	MAF_INRAE=50.0;MAF_USDA=40.476
NC_035083.1	57781301	.	A	T	.	.	MAF_INRAE=11.392;MAF_USDA=3.279
NC_035083.1	57781305	.	T	A	.	.	MAF_INRAE=5.263;MAF_USDA=18.852
NC_035083.1	57781400	.	G	A	.	.	MAF_INRAE=30.833;MAF_USDA=41.304
NC_035083.1	57781408	.	G	T	.	.	MAF_USDA=1.639
NC_035083.1	57781505	.	G	A	.	.	MAF_USDA=19.565
NC_035083.1	57781523	.	C	A	.	.	MAF_USDA=2.083
NC_035083.1	57781602	.	C	T	.	.	MAF_USDA=2.083
NC_035083.1	57781607	.	T	A	.	.	MAF_INRAE=16.667;MAF_USDA=27.083
NC_035083.1	57781641	.	G	T	.	.	MAF_INRAE=28.333
NC_035083.1	57781680	.	G	A	.	.	MAF_USDA=3.529
NC_035083.1	57781683	.	C	T	.	.	MAF_USDA=2.459
NC_035083.1	57781773	.	G	A	.	.	MAF_INRAE=11.392;MAF_USDA=9.016
NC_035083.1	57781869	.	C	T	.	.	MAF_USDA=4.918
NC_035083.1	57781870	.	G	C	.	.	MAF_INRAE=44.937;MAF_USDA=31.765
NC_035083.1	57781906	.	C	A	.	.	MAF_INRAE=7.5;MAF_USDA=7.059
NC_035083.1	57782119	.	A	G	.	.	MAF_USDA=4.706
NC_035083.1	57782139	.	T	G	.	.	MAF_INRAE=28.481;MAF_USDA=24.118
NC_035083.1	57782153	.	G	A	.	.	MAF_USDA=4.098
NC_035083.1	57782237	.	C	A	.	.	MAF_INRAE=35.443;MAF_USDA=10.0
NC_035083.1	57782242	.	A	G	.	.	MAF_INRAE=5.063;MAF_USDA=2.941
NC_035083.1	57782247	.	T	A	.	.	MAF_INRAE=15.789;MAF_USDA=1.639
NC_035083.1	57782280	.	C	A	.	.	MAF_INRAE=15.789;MAF_USDA=11.765
NC_035083.1	57782414	.	T	A	.	.	MAF_INRAE=26.316;MAF_USDA=4.118
NC_035083.1	57782415	.	A	T	.	.	MAF_USDA=6.557
NC_035083.1	57782539	.	A	T	.	.	MAF_USDA=4.098
NC_035083.1	57782548	.	C	T	.	.	MAF_USDA=4.118
NC_035083.1	57782605	.	G	T	.	.	MAF_USDA=1.639
NC_035083.1	57782668	.	G	A	.	.	MAF_INRAE=28.481;MAF_USDA=39.583
NC_035083.1	57782701	.	A	T	.	.	MAF_INRAE=11.392;MAF_USDA=11.475
NC_035083.1	57782741	.	T	C	.	.	MAF_INRAE=23.418;MAF_USDA=3.279
NC_035083.1	57782758	.	T	C	.	.	MAF_INRAE=8.228;MAF_USDA=7.647
NC_035083.1	57782835	.	C	T	.	.	MAF_USDA=4.706
NC_035083.1	57782876	.	T	A	.	.	MAF_USDA=3.279
NC_035083.1	57782977	.	A	T	.	.	MAF_USDA=4.098
NC_035083.1	57782982	.	A	C	.	.	MAF_USDA=11.176
NC_035083.1	57783035	.	C	A	.	.	MAF_USDA=1.639
NC_035083.1	57783052	.	A	T	.	.	MAF_INRAE=7.595;MAF_USDA=8.333
NC_035083.1	57783104	.	C	T	.	.	MAF_INRAE=11.392;MAF_USDA=2.459
NC_035083.1	57783168	.	G	C	.	.	MAF_INRAE=10.526;MAF_USDA=2.941
NC_035083.1	57783184	.	A	T	.	.	MAF_INRAE=2.5
NC_035083.1	57783189	.	C	A	.	.	MAF_INRAE=2.5
NC_035083.1	57783192	.	A	T	.	.	MAF_INRAE=2.5
NC_035083.1	57784686	.	C	A	.	.	MAF_INRAE=5.063;MAF_USDA=4.167
NC_035083.1	57784721	.	C	T	.	.	MAF_USDA=10.119
NC_035083.1	57784760	.	C	T	.	.	MAF_INRAE=22.785;MAF_USDA=3.333
NC_035083.1	57784797	.	G	A	.	.	MAF_INRAE=10.526;MAF_USDA=7.059
NC_035083.1	57784802	.	T	C	.	.	MAF_USDA=1.639
NC_035083.1	57784847	.	A	G	.	.	MAF_INRAE=1.667
NC_035083.1	57784851	.	G	A	.	.	MAF_INRAE=2.5
NC_035083.1	57784857	.	C	T	.	.	MAF_INRAE=5.263;MAF_USDA=8.197
NC_035083.1	57784997	.	C	A	.	.	MAF_INRAE=11.392;MAF_USDA=9.016
NC_035083.1	57785000	.	C	T	.	.	MAF_USDA=1.639
NC_035083.1	57785021	.	C	T	.	.	MAF_INRAE=10.526;MAF_USDA=1.639
NC_035083.1	57785064	.	G	T	.	.	MAF_USDA=4.098
NC_035083.1	57785095	.	T	G	.	.	MAF_USDA=4.098
NC_035083.1	57785124	.	G	T	.	.	MAF_USDA=1.639
NC_035083.1	57785202	.	G	T	.	.	MAF_INRAE=15.789;MAF_USDA=11.176
NC_035083.1	57785338	.	A	C	.	.	MAF_USDA=4.706
NC_035083.1	57785369	.	G	C	.	.	MAF_USDA=9.412
NC_035083.1	57785455	.	C	G	.	.	MAF_USDA=4.918
NC_035083.1	57785483	.	A	G	.	.	MAF_USDA=4.918
NC_035083.1	57785500	.	C	A	.	.	MAF_INRAE=15.789;MAF_USDA=11.176
NC_035083.1	57785503	.	G	A	.	.	MAF_USDA=4.098
NC_035083.1	57785507	.	G	T	.	.	MAF_USDA=2.459
NC_035083.1	57785508	.	T	C	.	.	MAF_INRAE=45.57;MAF_USDA=31.765
NC_035083.1	57785549	.	T	G	.	.	MAF_USDA=2.459
NC_035083.1	57785586	.	T	C	.	.	MAF_INRAE=5.063;MAF_USDA=4.918
NC_035083.1	57785629	.	G	C	.	.	MAF_USDA=5.738
NC_035083.1	57785633	.	C	A	.	.	MAF_INRAE=1.667
NC_035083.1	57785702	.	A	T	.	.	MAF_INRAE=10.526;MAF_USDA=2.941
NC_035083.1	57785718	.	C	A	.	.	MAF_INRAE=46.667;MAF_USDA=31.765
NC_035083.1	57785902	.	C	A	.	.	MAF_INRAE=11.392;MAF_USDA=9.836
NC_035083.1	57785912	.	A	G	.	.	MAF_INRAE=10.526;MAF_USDA=2.459
NC_035083.1	57785994	.	A	C	.	.	MAF_INRAE=48.101;MAF_USDA=48.235
NC_035083.1	57786102	.	A	G	.	.	MAF_USDA=4.918
NC_035083.1	57786131	.	G	T	.	.	MAF_USDA=18.824
NC_035083.1	57786184	.	C	T	.	.	MAF_USDA=33.929
NC_035083.1	57786198	.	T	G	.	.	MAF_USDA=1.639
NC_035083.1	57786381	.	T	C	.	.	MAF_USDA=1.639
NC_035083.1	57786389	.	A	G	.	.	MAF_USDA=2.459
NC_035083.1	57786419	.	T	G	.	.	MAF_USDA=3.279
NC_035083.1	57786606	.	G	T	.	.	MAF_USDA=32.353
NC_035083.1	57786711	.	G	A	.	.	MAF_USDA=11.176
NC_035083.1	57786722	.	T	A	.	.	MAF_USDA=6.471
NC_035083.1	57786744	.	C	T	.	.	MAF_USDA=2.459
NC_035083.1	57786861	.	G	A	.	.	MAF_USDA=3.279
NC_035083.1	57787006	.	A	T	.	.	MAF_USDA=3.529
NC_035083.1	57787081	.	G	A	.	.	MAF_USDA=4.118
NC_035083.1	57787092	.	T	A	.	.	MAF_USDA=32.941
NC_035083.1	57787295	.	G	A	.	.	MAF_USDA=11.446
NC_035083.1	57787333	.	C	T	.	.	MAF_USDA=2.5
NC_035083.1	57787630	.	C	T	.	.	MAF_USDA=6.024
NC_035083.1	57787741	.	C	T	.	.	MAF_USDA=5.357
NC_035083.1	57787752	.	A	G	.	.	MAF_USDA=1.667
NC_035083.1	57787944	.	C	A	.	.	MAF_USDA=33.929
NC_035083.1	57787962	.	C	T	.	.	MAF_USDA=33.333
NC_035083.1	57787974	.	G	A	.	.	MAF_USDA=2.5
NC_035083.1	57787998	.	A	G	.	.	MAF_USDA=33.333
NC_035083.1	57788047	.	G	T	.	.	MAF_USDA=3.529
NC_035083.1	57788050	.	A	G	.	.	MAF_USDA=1.639
NC_035083.1	57788068	.	G	T	.	.	MAF_USDA=3.529
NC_035083.1	57788079	.	C	G	.	.	MAF_USDA=4.118
NC_035083.1	57788172	.	A	G	.	.	MAF_INRAE=4.43;MAF_USDA=3.529
NC_035083.1	57788197	.	G	T	.	.	MAF_USDA=10.417
NC_035083.1	57788205	.	T	C	.	.	MAF_USDA=9.146
NC_035083.1	57788226	.	G	T	.	.	MAF_INRAE=15.789;MAF_USDA=41.667
NC_035083.1	57789572	.	T	G	.	.	MAF_USDA=50.0
NC_035083.1	57789692	.	T	A	.	.	MAF_USDA=5.738
NC_035083.1	57789720	.	G	T	.	.	MAF_USDA=4.098
NC_035083.1	57789917	.	C	T	.	.	MAF_INRAE=32.911;MAF_USDA=22.353
NC_035083.1	57790077	.	C	T	.	.	MAF_USDA=1.639
NC_035083.1	57790151	.	T	G	.	.	MAF_USDA=2.459
NC_035083.1	57790235	.	A	T	.	.	MAF_INRAE=32.278;MAF_USDA=22.941
NC_035083.1	57790249	.	C	T	.	.	MAF_INRAE=5.263
NC_035083.1	57790268	.	G	T	.	.	MAF_USDA=2.459
NC_035083.1	57790286	.	G	A	.	.	MAF_USDA=3.279
NC_035083.1	57790290	.	A	C	.	.	MAF_USDA=4.098
NC_035083.1	57790381	.	A	T	.	.	MAF_INRAE=41.139;MAF_USDA=12.941
NC_035083.1	57790476	.	A	T	.	.	MAF_INRAE=5.696;MAF_USDA=4.098
NC_035083.1	57790496	.	G	A	.	.	MAF_USDA=1.639
NC_035083.1	57790527	.	T	C	.	.	MAF_INRAE=15.789;MAF_USDA=11.765
NC_035083.1	57790661	.	C	A	.	.	MAF_INRAE=32.278;MAF_USDA=22.353
NC_035083.1	57790691	.	C	A	.	.	MAF_INRAE=17.089;MAF_USDA=5.882
NC_035083.1	57790694	.	C	T	.	.	MAF_INRAE=29.167;MAF_USDA=20.238
NC_035083.1	57790731	.	T	C	.	.	MAF_INRAE=48.101;MAF_USDA=45.882
NC_035083.1	57790738	.	A	C	.	.	MAF_INRAE=5.063;MAF_USDA=3.529
NC_035083.1	57790748	.	A	C	.	.	MAF_USDA=2.459
NC_035083.1	57790758	.	G	A	.	.	MAF_USDA=16.667
NC_035083.1	57790801	.	T	C	.	.	MAF_INRAE=32.911;MAF_USDA=22.353
NC_035083.1	57790848	.	G	A	.	.	MAF_INRAE=16.456;MAF_USDA=6.471
NC_035083.1	57790887	.	A	G	.	.	MAF_INRAE=17.089;MAF_USDA=6.471
NC_035083.1	57790904	.	C	T	.	.	MAF_USDA=1.639
NC_035083.1	57790976	.	A	C	.	.	MAF_INRAE=32.278;MAF_USDA=22.353
NC_035083.1	57791073	.	T	A	.	.	MAF_USDA=1.639
NC_035083.1	57791222	.	T	C	.	.	MAF_INRAE=10.526
NC_035083.1	57791362	.	G	A	.	.	MAF_INRAE=15.789;MAF_USDA=11.765
NC_035083.1	57791419	.	G	A	.	.	MAF_USDA=16.667
NC_035083.1	57791450	.	A	G	.	.	MAF_USDA=2.459
NC_035083.1	57791487	.	C	T	.	.	MAF_INRAE=44.304;MAF_USDA=21.176
NC_035083.1	57791646	.	G	C	.	.	MAF_USDA=11.176
NC_035083.1	57791649	.	G	A	.	.	MAF_USDA=11.176
NC_035083.1	57791691	.	C	T	.	.	MAF_USDA=4.706
NC_035083.1	57791692	.	A	G	.	.	MAF_USDA=4.706
NC_035083.1	57791702	.	T	C	.	.	MAF_INRAE=15.789;MAF_USDA=2.459
NC_035083.1	57791722	.	A	T	.	.	MAF_USDA=13.69
NC_035083.1	57791732	.	A	C	.	.	MAF_INRAE=15.789;MAF_USDA=4.167
NC_035083.1	57791781	.	T	C	.	.	MAF_USDA=1.639
NC_035083.1	57791913	.	C	A	.	.	MAF_USDA=1.639
NC_035083.1	57791941	.	A	T	.	.	MAF_USDA=2.083
NC_035083.1	57792024	.	C	T	.	.	MAF_INRAE=15.19;MAF_USDA=12.941
NC_035083.1	57792080	.	A	G	.	.	MAF_USDA=4.706
NC_035083.1	57792302	.	G	C	.	.	MAF_INRAE=13.924;MAF_USDA=4.118
NC_035083.1	57792303	.	C	T	.	.	MAF_INRAE=13.333;MAF_USDA=4.118
NC_035083.1	57792338	.	C	A	.	.	MAF_INRAE=32.278;MAF_USDA=22.941
NC_035083.1	57792362	.	T	C	.	.	MAF_USDA=4.167
NC_035083.1	57792384	.	A	C	.	.	MAF_USDA=5.738
NC_035083.1	57792408	.	C	G	.	.	MAF_USDA=3.279
NC_035083.1	57792524	.	C	A	.	.	MAF_INRAE=15.19;MAF_USDA=15.294
NC_035083.1	57792545	.	C	A	.	.	MAF_INRAE=16.456;MAF_USDA=6.471
NC_035083.1	57792646	.	C	T	.	.	MAF_INRAE=17.089;MAF_USDA=6.471
NC_035083.1	57792710	.	C	T	.	.	MAF_USDA=1.639
NC_035083.1	57792758	.	A	T	.	.	MAF_INRAE=15.19;MAF_USDA=11.176
NC_035083.1	57792759	.	T	G	.	.	MAF_INRAE=15.0;MAF_USDA=11.176
NC_035083.1	57792836	.	A	G	.	.	MAF_USDA=3.279
NC_035083.1	57792843	.	G	A	.	.	MAF_USDA=1.639
NC_035083.1	57792860	.	C	A	.	.	MAF_USDA=4.167
NC_035083.1	57792883	.	T	C	.	.	MAF_INRAE=13.924;MAF_USDA=13.69
NC_035083.1	57793026	.	T	C	.	.	MAF_USDA=1.639
NC_035083.1	57793056	.	T	A	.	.	MAF_INRAE=16.456;MAF_USDA=5.882
NC_035083.1	57793062	.	G	A	.	.	MAF_INRAE=11.392
NC_035083.1	57793081	.	A	C	.	.	MAF_INRAE=16.456
NC_035083.1	57793120	.	G	A	.	.	MAF_INRAE=15.789;MAF_USDA=1.639
NC_035083.1	57793131	.	T	G	.	.	MAF_INRAE=31.646;MAF_USDA=21.765
NC_035083.1	57793140	.	T	A	.	.	MAF_USDA=2.459
NC_035083.1	57793176	.	G	T	.	.	MAF_INRAE=31.013;MAF_USDA=22.353
NC_035083.1	57793243	.	G	A	.	.	MAF_USDA=1.639
NC_035083.1	57793320	.	G	T	.	.	MAF_INRAE=5.063;MAF_USDA=2.083
NC_035083.1	57793501	.	A	G	.	.	MAF_INRAE=9.494;MAF_USDA=10.0
NC_035083.1	57793606	.	C	A	.	.	MAF_USDA=1.639
NC_035083.1	57793656	.	C	G	.	.	MAF_USDA=8.333
NC_035083.1	57793727	.	T	G	.	.	MAF_INRAE=1.667
NC_035083.1	57793808	.	C	T	.	.	MAF_INRAE=15.19;MAF_USDA=15.882
NC_035083.1	57793904	.	G	C	.	.	MAF_INRAE=17.089;MAF_USDA=5.882
NC_035083.1	57793941	.	A	T	.	.	MAF_INRAE=5.063;MAF_USDA=4.118
NC_035083.1	57794046	.	C	A	.	.	MAF_INRAE=36.076;MAF_USDA=12.353
NC_035083.1	57794082	.	G	C	.	.	MAF_INRAE=9.494;MAF_USDA=8.235
NC_035083.1	57794133	.	C	T	.	.	MAF_USDA=1.639
NC_035083.1	57794134	.	G	A	.	.	MAF_USDA=1.639
NC_035083.1	57794173	.	T	A	.	.	MAF_INRAE=17.722;MAF_USDA=8.235
NC_035083.1	57794174	.	G	A	.	.	MAF_INRAE=15.0;MAF_USDA=8.235
NC_035083.1	57794251	.	G	A	.	.	MAF_USDA=4.098
NC_035083.1	57794317	.	T	G	.	.	MAF_INRAE=48.101;MAF_USDA=43.529
NC_035083.1	57794433	.	C	A	.	.	MAF_USDA=4.118
NC_035083.1	57794446	.	T	A	.	.	MAF_INRAE=11.392;MAF_USDA=9.836
NC_035083.1	57794464	.	A	T	.	.	MAF_USDA=4.918
NC_035083.1	57794513	.	G	T	.	.	MAF_USDA=4.918
NC_035083.1	57794563	.	C	A	.	.	MAF_INRAE=17.089;MAF_USDA=4.706
NC_035083.1	57794659	.	C	T	.	.	MAF_INRAE=11.392;MAF_USDA=9.836
NC_035083.1	57794706	.	C	G	.	.	MAF_USDA=41.667
NC_035083.1	57794747	.	G	T	.	.	MAF_USDA=1.639
NC_035083.1	57794831	.	C	T	.	.	MAF_INRAE=10.526;MAF_USDA=1.639
NC_035083.1	57794997	.	C	T	.	.	MAF_INRAE=17.089;MAF_USDA=7.059
NC_035083.1	57795103	.	C	A	.	.	MAF_INRAE=15.19;MAF_USDA=15.294
NC_035083.1	57795147	.	T	G	.	.	MAF_INRAE=10.526;MAF_USDA=2.941
NC_035083.1	57795286	.	C	G	.	.	MAF_USDA=4.098
NC_035083.1	57795305	.	C	T	.	.	MAF_USDA=1.639
NC_035083.1	57795306	.	G	A	.	.	MAF_INRAE=15.19;MAF_USDA=15.882
NC_035083.1	57795406	.	A	T	.	.	MAF_USDA=4.118
NC_035083.1	57795407	.	T	G	.	.	MAF_USDA=4.118
NC_035083.1	57795488	.	C	A	.	.	MAF_INRAE=11.392
NC_035083.1	57795503	.	C	A	.	.	MAF_INRAE=5.0;MAF_USDA=3.659
NC_035083.1	57795533	.	T	C	.	.	MAF_INRAE=15.789;MAF_USDA=10.656
NC_035083.1	57795612	.	C	G	.	.	MAF_INRAE=32.278;MAF_USDA=22.353
NC_035083.1	57795653	.	C	G	.	.	MAF_INRAE=17.089;MAF_USDA=6.471
NC_035083.1	57795720	.	G	A	.	.	MAF_INRAE=15.789;MAF_USDA=14.118
NC_035083.1	57795729	.	G	T	.	.	MAF_INRAE=15.823;MAF_USDA=6.471
NC_035083.1	57795751	.	T	G	.	.	MAF_USDA=7.647
NC_035083.1	57795795	.	G	T	.	.	MAF_INRAE=5.263;MAF_USDA=12.295
NC_035083.1	57795840	.	G	T	.	.	MAF_INRAE=15.823;MAF_USDA=6.471
NC_035083.1	57796077	.	C	T	.	.	MAF_USDA=2.459
NC_035083.1	57796091	.	C	A	.	.	MAF_USDA=6.471
NC_035083.1	57796107	.	C	T	.	.	MAF_INRAE=11.392;MAF_USDA=2.459
NC_035083.1	57796114	.	A	C	.	.	MAF_USDA=2.459
NC_035083.1	57796148	.	G	T	.	.	MAF_USDA=4.167
NC_035083.1	57796182	.	T	G	.	.	MAF_USDA=3.279
NC_035083.1	57796203	.	G	C	.	.	MAF_INRAE=14.557;MAF_USDA=16.471
NC_035083.1	57796213	.	A	C	.	.	MAF_INRAE=30.38;MAF_USDA=16.667
NC_035083.1	57796253	.	G	A	.	.	MAF_USDA=1.639
NC_035083.1	57796309	.	C	G	.	.	MAF_USDA=2.459
NC_035083.1	57796360	.	T	C	.	.	MAF_USDA=5.952
NC_035083.1	57796365	.	C	G	.	.	MAF_USDA=4.167
NC_035083.1	57796366	.	A	G	.	.	MAF_USDA=4.167
NC_035083.1	57796373	.	G	C	.	.	MAF_INRAE=15.789;MAF_USDA=7.377
NC_035083.1	57796400	.	C	T	.	.	MAF_USDA=15.476
NC_035083.1	57796412	.	C	T	.	.	MAF_USDA=3.279
NC_035083.1	57796420	.	G	A	.	.	MAF_USDA=5.882
NC_035083.1	57796441	.	C	G	.	.	MAF_USDA=1.639
NC_035083.1	57796465	.	G	A	.	.	MAF_USDA=2.586
NC_035083.1	57796860	.	G	A	.	.	MAF_INRAE=36.667
NC_035083.1	57796863	.	C	T	.	.	MAF_INRAE=15.833;MAF_USDA=6.25
NC_035083.1	57796908	.	C	T	.	.	MAF_USDA=4.118
NC_035083.1	57797196	.	G	A	.	.	MAF_USDA=4.706
NC_035083.1	57797317	.	A	T	.	.	MAF_USDA=7.377
NC_035083.1	57797342	.	T	A	.	.	MAF_INRAE=14.557;MAF_USDA=15.882
NC_035083.1	57797345	.	A	T	.	.	MAF_INRAE=14.167;MAF_USDA=15.882
NC_035083.1	57797352	.	G	T	.	.	MAF_INRAE=8.228;MAF_USDA=7.647
NC_035083.1	57797452	.	T	C	.	.	MAF_INRAE=20.886;MAF_USDA=5.882
NC_035083.1	57797453	.	ATA	ATT	.	.	MAF_USDA=35.417
NC_035083.1	57797457	.	T	A	.	.	MAF_INRAE=41.667;MAF_USDA=48.235
NC_035083.1	57797467	.	C	T	.	.	MAF_USDA=6.557
NC_035083.1	57797495	.	C	A	.	.	MAF_INRAE=44.937;MAF_USDA=32.941
NC_035083.1	57797541	.	G	A	.	.	MAF_USDA=4.706
NC_035083.1	57797571	.	G	T	.	.	MAF_INRAE=16.456;MAF_USDA=38.824
NC_035083.1	57797639	.	G	A	.	.	MAF_USDA=1.667
NC_035083.1	57797643	.	A	C	.	.	MAF_INRAE=20.0
NC_035083.1	57797647	.	C	T	.	.	MAF_INRAE=4.167
NC_035083.1	57797648	.	C	G	.	.	MAF_INRAE=7.5
NC_035083.1	57797656	.	T	G	.	.	MAF_INRAE=46.667
NC_035083.1	57797678	.	G	A	.	.	MAF_USDA=1.667
NC_035083.1	57797697	.	G	T	.	.	MAF_INRAE=34.167
NC_035083.1	57797749	.	A	C	.	.	MAF_INRAE=13.333
NC_035083.1	57797774	.	G	A	.	.	MAF_INRAE=35.0;MAF_USDA=11.765
NC_035083.1	57797813	.	A	C	.	.	MAF_INRAE=28.481;MAF_USDA=38.095
NC_035083.1	57797817	.	T	A	.	.	MAF_USDA=2.459
NC_035083.1	57797855	.	C	G	.	.	MAF_INRAE=27.5
NC_035083.1	57797895	.	A	G	.	.	MAF_USDA=4.167
NC_035083.1	57797930	.	A	T	.	.	MAF_USDA=3.279
NC_035083.1	57798080	.	G	C	.	.	MAF_INRAE=5.063;MAF_USDA=2.941
NC_035083.1	57798134	.	C	A	.	.	MAF_INRAE=1.667;MAF_USDA=5.738
NC_035083.1	57798165	.	T	C	.	.	MAF_USDA=3.279
NC_035083.1	57798191	.	T	A	.	.	MAF_INRAE=1.667
NC_035083.1	57798224	.	G	A	.	.	MAF_USDA=3.279
NC_035083.1	57798284	.	A	G	.	.	MAF_INRAE=29.747;MAF_USDA=18.235
NC_035083.1	57798333	.	T	A	.	.	MAF_INRAE=7.595;MAF_USDA=7.059
NC_035083.1	57798334	.	T	C	.	.	MAF_USDA=2.459
NC_035083.1	57798394	.	G	T	.	.	MAF_INRAE=15.789
NC_035083.1	57798408	.	G	A	.	.	MAF_INRAE=7.595;MAF_USDA=7.059
NC_035083.1	57798414	.	G	T	.	.	MAF_INRAE=1.667;MAF_USDA=7.377
NC_035083.1	57798425	.	G	A	.	.	MAF_USDA=1.639
NC_035083.1	57798435	.	T	A	.	.	MAF_INRAE=5.263;MAF_USDA=12.295
NC_035083.1	57798467	.	C	T	.	.	MAF_USDA=1.639
NC_035083.1	57798494	.	T	C	.	.	MAF_INRAE=8.333
NC_035083.1	57798680	.	C	A	.	.	MAF_INRAE=13.291;MAF_USDA=4.706
NC_035083.1	57798687	.	C	A	.	.	MAF_INRAE=11.392;MAF_USDA=6.557
NC_035083.1	57798716	.	C	G	.	.	MAF_INRAE=42.405;MAF_USDA=15.882
NC_035083.1	57798775	.	G	A	.	.	MAF_USDA=4.098
NC_035083.1	57798833	.	A	C	.	.	MAF_USDA=1.765
NC_035083.1	57798970	.	T	G	.	.	MAF_USDA=2.459
NC_035083.1	57799010	.	T	G	.	.	MAF_INRAE=31.013;MAF_USDA=41.765
NC_035083.1	57799071	.	G	T	.	.	MAF_INRAE=17.089;MAF_USDA=6.471
NC_035083.1	57799364	.	T	G	.	.	MAF_USDA=1.639
NC_035083.1	57799375	.	C	A	.	.	MAF_INRAE=24.684;MAF_USDA=44.118
NC_035083.1	57799426	.	T	C	.	.	MAF_INRAE=12.025;MAF_USDA=17.059
NC_035083.1	57799428	.	G	T	.	.	MAF_USDA=1.639
NC_035083.1	57799541	.	T	A	.	.	MAF_INRAE=10.526;MAF_USDA=1.639
NC_035083.1	57799542	.	T	A	.	.	MAF_INRAE=14.167;MAF_USDA=7.059
NC_035083.1	57799543	.	A	T	.	.	MAF_INRAE=1.667
NC_035083.1	57799546	.	A	G	.	.	MAF_INRAE=8.861;MAF_USDA=10.0
NC_035083.1	57799564	.	C	A	.	.	MAF_INRAE=5.063;MAF_USDA=3.529
NC_035083.1	57799603	.	G	T	.	.	MAF_INRAE=8.861;MAF_USDA=10.0
NC_035083.1	57799617	.	C	A	.	.	MAF_INRAE=19.62;MAF_USDA=9.412
NC_035083.1	57799747	.	T	C	.	.	MAF_INRAE=11.392;MAF_USDA=14.118
NC_035083.1	57799793	.	T	G	.	.	MAF_INRAE=43.038;MAF_USDA=17.647
NC_035083.1	57799809	.	A	G	.	.	MAF_USDA=2.459
NC_035083.1	57799816	.	T	C	.	.	MAF_INRAE=10.526;MAF_USDA=2.941
NC_035083.1	57799912	.	G	A	.	.	MAF_USDA=1.639
NC_035083.1	57799925	.	C	A	.	.	MAF_INRAE=15.789;MAF_USDA=4.098
NC_035083.1	57799985	.	A	C	.	.	MAF_INRAE=25.949;MAF_USDA=38.824
NC_035083.1	57800102	.	C	T	.	.	MAF_INRAE=8.861;MAF_USDA=10.0
NC_035083.1	57800267	.	A	G	.	.	MAF_INRAE=12.658;MAF_USDA=11.765
NC_035083.1	57800330	.	T	G	.	.	MAF_USDA=1.639
NC_035083.1	57800347	.	G	T	.	.	MAF_INRAE=8.228;MAF_USDA=7.647
NC_035083.1	57800367	.	G	A	.	.	MAF_INRAE=10.526;MAF_USDA=4.118
NC_035083.1	57800656	.	C	A	.	.	MAF_INRAE=29.167
NC_035083.1	57800755	.	T	C	.	.	MAF_INRAE=42.405;MAF_USDA=10.656
NC_035083.1	57801154	.	C	A	.	.	MAF_INRAE=36.709;MAF_USDA=44.706
NC_035083.1	57801163	.	T	G	.	.	MAF_USDA=6.557
NC_035083.1	57801192	.	T	G	.	.	MAF_USDA=10.656
NC_035083.1	57801193	.	T	C	.	.	MAF_USDA=2.459
NC_035083.1	57801298	.	T	G	.	.	MAF_USDA=1.639
NC_035083.1	57801364	.	A	C	.	.	MAF_USDA=1.639
NC_035083.1	57801379	.	G	A	.	.	MAF_USDA=1.639
NC_035083.1	57801462	.	G	A	.	.	MAF_INRAE=7.5
NC_035083.1	57801619	.	C	A	.	.	MAF_USDA=13.934
NC_035083.1	57801621	.	G	A	.	.	MAF_INRAE=17.089;MAF_USDA=6.471
NC_035083.1	57801627	.	A	G	.	.	MAF_INRAE=15.789
NC_035083.1	57801661	.	A	T	.	.	MAF_USDA=8.333
NC_035083.1	57801689	.	C	G	.	.	MAF_INRAE=10.759
NC_035083.1	57801799	.	A	G	.	.	MAF_INRAE=10.526
NC_035083.1	57801837	.	C	A	.	.	MAF_INRAE=48.101;MAF_USDA=39.583
NC_035083.1	57801927	.	G	A	.	.	MAF_USDA=2.459
NC_035083.1	57801930	.	C	T	.	.	MAF_INRAE=11.392;MAF_USDA=8.824
NC_035083.1	57802043	.	C	T	.	.	MAF_INRAE=17.089;MAF_USDA=5.952
NC_035083.1	57802100	.	A	T	.	.	MAF_USDA=6.667
NC_035083.1	57802220	.	T	C	.	.	MAF_USDA=5.738
NC_035083.1	57802465	.	C	T	.	.	MAF_INRAE=17.089;MAF_USDA=6.471
NC_035083.1	57802491	.	A	T	.	.	MAF_USDA=2.5
NC_035083.1	57802534	.	C	A	.	.	MAF_USDA=6.667
NC_035083.1	57802552	.	A	T	.	.	MAF_INRAE=15.823;MAF_USDA=25.595
NC_035083.1	57802605	.	A	C	.	.	MAF_USDA=5.833
NC_035083.1	57802640	.	C	G	.	.	MAF_USDA=3.529
NC_035083.1	57802642	.	A	T	.	.	MAF_USDA=1.639
NC_035083.1	57802662	.	T	G	.	.	MAF_USDA=6.471
NC_035083.1	57802663	.	G	T	.	.	MAF_INRAE=15.19;MAF_USDA=27.083
NC_035083.1	57802676	.	A	T	.	.	MAF_USDA=1.639
NC_035083.1	57802733	.	C	T	.	.	MAF_INRAE=47.468;MAF_USDA=37.647
NC_035083.1	57802746	.	A	G	.	.	MAF_USDA=2.459
NC_035083.1	57802793	.	C	T	.	.	MAF_USDA=2.459
NC_035083.1	57802794	.	C	A	.	.	MAF_USDA=2.459
NC_035083.1	57802853	.	C	T	.	.	MAF_USDA=2.459
NC_035083.1	57802935	.	A	G	.	.	MAF_USDA=5.738
NC_035083.1	57802937	.	C	A	.	.	MAF_INRAE=48.734;MAF_USDA=37.647
NC_035083.1	57803534	.	T	G	.	.	MAF_INRAE=12.025;MAF_USDA=8.235
NC_035083.1	57803551	.	T	C	.	.	MAF_INRAE=10.526;MAF_USDA=2.941
NC_035083.1	57803594	.	A	G	.	.	MAF_INRAE=29.747;MAF_USDA=27.647
NC_035083.1	57803606	.	C	T	.	.	MAF_USDA=1.639
NC_035083.1	57803608	.	G	T	.	.	MAF_USDA=5.294
NC_035083.1	57803622	.	C	A	.	.	MAF_INRAE=5.696;MAF_USDA=4.098
NC_035083.1	57803650	.	G	A	.	.	MAF_USDA=1.639
NC_035083.1	57803655	.	C	G	.	.	MAF_INRAE=5.696;MAF_USDA=6.557
NC_035083.1	57803657	.	A	T	.	.	MAF_USDA=1.639
NC_035083.1	57803682	.	A	G	.	.	MAF_INRAE=50.0;MAF_USDA=28.824
NC_035083.1	57803684	.	C	T	.	.	MAF_INRAE=47.5;MAF_USDA=28.235
NC_035083.1	57803729	.	A	C	.	.	MAF_USDA=13.115
NC_035083.1	57803873	.	C	T	.	.	MAF_INRAE=8.228;MAF_USDA=11.176
NC_035083.1	57803902	.	G	T	.	.	MAF_INRAE=1.667
NC_035083.1	57803913	.	C	T	.	.	MAF_INRAE=39.873;MAF_USDA=36.905
NC_035083.1	57803970	.	C	A	.	.	MAF_USDA=10.833
NC_035083.1	57803997	.	C	A	.	.	MAF_INRAE=8.228;MAF_USDA=7.059
NC_035083.1	57803998	.	C	A	.	.	MAF_INRAE=17.5;MAF_USDA=11.176
NC_035083.1	57804005	.	T	C	.	.	MAF_INRAE=37.342;MAF_USDA=47.619
NC_035083.1	57804017	.	T	G	.	.	MAF_USDA=2.5
NC_035083.1	57804059	.	T	G	.	.	MAF_INRAE=34.81;MAF_USDA=15.882
NC_035083.1	57804070	.	T	A	.	.	MAF_INRAE=1.667
NC_035083.1	57804074	.	A	T	.	.	MAF_INRAE=1.667
NC_035083.1	57804101	.	C	A	.	.	MAF_INRAE=18.354;MAF_USDA=7.059
NC_035083.1	57804107	.	C	T	.	.	MAF_INRAE=28.481;MAF_USDA=35.294
NC_035083.1	57804139	.	C	T	.	.	MAF_USDA=1.639
NC_035083.1	57804180	.	G	A	.	.	MAF_USDA=10.656
NC_035083.1	57804182	.	A	G	.	.	MAF_INRAE=30.38;MAF_USDA=25.882
NC_035083.1	57804207	.	G	C	.	.	MAF_USDA=4.098
NC_035083.1	57804215	.	G	A	.	.	MAF_USDA=5.738
NC_035083.1	57804220	.	T	C	.	.	MAF_INRAE=32.5;MAF_USDA=48.235
NC_035083.1	57804234	.	C	T	.	.	MAF_USDA=4.918
NC_035083.1	57804248	.	G	A	.	.	MAF_USDA=5.738
NC_035083.1	57804250	.	G	A	.	.	MAF_USDA=5.738
NC_035083.1	57804259	.	C	A	.	.	MAF_USDA=5.738
NC_035083.1	57804263	.	C	T	.	.	MAF_INRAE=8.228;MAF_USDA=11.765
NC_035083.1	57804280	.	T	G	.	.	MAF_USDA=5.738
NC_035083.1	57804301	.	C	T	.	.	MAF_USDA=1.639
NC_035083.1	57804302	.	T	C	.	.	MAF_USDA=1.639
NC_035083.1	57804321	.	C	T	.	.	MAF_USDA=2.459
NC_035083.1	57804403	.	T	C	.	.	MAF_USDA=4.098
NC_035083.1	57804420	.	T	C	.	.	MAF_INRAE=16.456;MAF_USDA=6.471
NC_035083.1	57804446	.	G	T	.	.	MAF_INRAE=8.861;MAF_USDA=3.529
NC_035083.1	57804467	.	T	C	.	.	MAF_INRAE=36.709;MAF_USDA=48.214
NC_035083.1	57804567	.	G	A	.	.	MAF_INRAE=11.392;MAF_USDA=6.471
NC_035083.1	57804619	.	G	A	.	.	MAF_INRAE=43.671;MAF_USDA=22.941
NC_035083.1	57804711	.	G	A	.	.	MAF_USDA=12.5
NC_035083.1	57804746	.	A	T	.	.	MAF_USDA=2.459
NC_035083.1	57804846	.	T	G	.	.	MAF_INRAE=1.667
NC_035083.1	57804869	.	A	T	.	.	MAF_INRAE=22.152;MAF_USDA=47.647
NC_035083.1	57804873	.	A	C	.	.	MAF_INRAE=17.5;MAF_USDA=47.647
NC_035083.1	57804896	.	C	T	.	.	MAF_INRAE=17.089;MAF_USDA=17.647
NC_035083.1	57805031	.	G	T	.	.	MAF_INRAE=5.696;MAF_USDA=6.557
NC_035083.1	57805057	.	T	C	.	.	MAF_USDA=1.639
NC_035083.1	57805086	.	G	A	.	.	MAF_INRAE=1.667
NC_035083.1	57805133	.	T	G	.	.	MAF_INRAE=1.667
NC_035083.1	57805179	.	A	C	.	.	MAF_INRAE=5.263;MAF_USDA=1.639
NC_035083.1	57805211	.	A	G	.	.	MAF_INRAE=10.526;MAF_USDA=3.529
NC_035083.1	57805636	.	C	T	.	.	MAF_USDA=3.279
NC_035083.1	57805744	.	T	G	.	.	MAF_USDA=1.639
NC_035083.1	57805761	.	G	C	.	.	MAF_INRAE=48.101;MAF_USDA=32.941
NC_035083.1	57805765	.	A	T	.	.	MAF_INRAE=17.089;MAF_USDA=6.471
NC_035083.1	57805869	.	T	G	.	.	MAF_USDA=1.639
NC_035083.1	57805938	.	C	T	.	.	MAF_USDA=1.639
NC_035083.1	57806084	.	G	A	.	.	MAF_INRAE=48.101;MAF_USDA=32.941
NC_035083.1	57806172	.	G	A	.	.	MAF_INRAE=5.263;MAF_USDA=18.824
NC_035083.1	57806304	.	T	A	.	.	MAF_USDA=8.197
NC_035083.1	57806444	.	C	A	.	.	MAF_INRAE=48.101;MAF_USDA=32.941
NC_035083.1	57806470	.	C	A	.	.	MAF_INRAE=39.241;MAF_USDA=43.529
NC_035083.1	57806496	.	G	T	.	.	MAF_USDA=1.639
NC_035083.1	57806512	.	G	T	.	.	MAF_INRAE=8.228;MAF_USDA=7.059
NC_035083.1	57806519	.	C	A	.	.	MAF_INRAE=1.667
NC_035083.1	57806520	.	A	G	.	.	MAF_INRAE=15.823;MAF_USDA=2.083
NC_035083.1	57806521	.	T	A	.	.	MAF_INRAE=1.667
NC_035083.1	57806564	.	G	A	.	.	MAF_INRAE=39.873;MAF_USDA=43.529
NC_035083.1	57806608	.	G	T	.	.	MAF_INRAE=41.139;MAF_USDA=44.118
NC_035083.1	57806631	.	G	A	.	.	MAF_INRAE=10.526;MAF_USDA=2.941
NC_035083.1	57806683	.	C	T	.	.	MAF_INRAE=40.506;MAF_USDA=33.333
NC_035083.1	57806703	.	T	A	.	.	MAF_USDA=4.918
NC_035083.1	57806743	.	C	A	.	.	MAF_INRAE=5.263;MAF_USDA=15.882
NC_035083.1	57806819	.	T	C	.	.	MAF_INRAE=10.526;MAF_USDA=2.941
NC_035083.1	57806822	.	G	A	.	.	MAF_USDA=4.098
NC_035083.1	57806972	.	C	G	.	.	MAF_INRAE=5.263;MAF_USDA=19.412
NC_035083.1	57807135	.	G	T	.	.	MAF_USDA=5.0
NC_035083.1	57807277	.	T	G	.	.	MAF_USDA=27.083
NC_035083.1	57807675	.	C	T	.	.	MAF_USDA=33.333
NC_035083.1	57807728	.	G	T	.	.	MAF_USDA=14.118
NC_035083.1	57807802	.	A	G	.	.	MAF_INRAE=35.0;MAF_USDA=38.095
NC_035083.1	57807820	.	C	A	.	.	MAF_INRAE=17.5;MAF_USDA=8.824
NC_035083.1	57807868	.	C	T	.	.	MAF_USDA=4.167
NC_035083.1	57807911	.	C	A	.	.	MAF_INRAE=17.089;MAF_USDA=6.471
NC_035083.1	57808060	.	T	A	.	.	MAF_USDA=4.098
NC_035083.1	57808093	.	A	G	.	.	MAF_INRAE=8.228;MAF_USDA=7.059
NC_035083.1	57808109	.	A	T	.	.	MAF_INRAE=1.667
NC_035083.1	57808123	.	A	C	.	.	MAF_INRAE=22.785;MAF_USDA=48.235
NC_035083.1	57808203	.	C	A	.	.	MAF_INRAE=16.456;MAF_USDA=6.471
NC_035083.1	57808384	.	C	A	.	.	MAF_USDA=1.639
NC_035083.1	57808445	.	A	C	.	.	MAF_INRAE=18.987;MAF_USDA=39.412
NC_035083.1	57808448	.	T	C	.	.	MAF_USDA=2.459
NC_035083.1	57808494	.	G	A	.	.	MAF_INRAE=14.167;MAF_USDA=6.471
NC_035083.1	57808523	.	A	T	.	.	MAF_USDA=1.667
NC_035083.1	57808623	.	C	A	.	.	MAF_USDA=4.918
NC_035083.1	57808654	.	C	T	.	.	MAF_INRAE=48.734;MAF_USDA=32.941
NC_035083.1	57808777	.	C	T	.	.	MAF_INRAE=10.526;MAF_USDA=3.529
NC_035083.1	57808791	.	G	A	.	.	MAF_INRAE=48.734;MAF_USDA=33.529
NC_035083.1	57808822	.	C	A	.	.	MAF_INRAE=34.81;MAF_USDA=15.294
NC_035083.1	57808830	.	T	C	.	.	MAF_USDA=4.098
NC_035083.1	57809004	.	A	G	.	.	MAF_INRAE=8.228;MAF_USDA=9.836
NC_035083.1	57809120	.	C	T	.	.	MAF_INRAE=8.228;MAF_USDA=10.588
NC_035083.1	57809153	.	C	A	.	.	MAF_INRAE=39.873;MAF_USDA=44.706
NC_035083.1	57809234	.	A	T	.	.	MAF_INRAE=39.873;MAF_USDA=44.118
NC_035083.1	57809270	.	G	A	.	.	MAF_USDA=1.639
NC_035083.1	57809313	.	A	G	.	.	MAF_INRAE=48.734;MAF_USDA=41.667
NC_035083.1	57809324	.	T	C	.	.	MAF_USDA=1.639
NC_035083.1	57809329	.	A	C	.	.	MAF_INRAE=11.392;MAF_USDA=16.393
NC_035083.1	57809342	.	C	T	.	.	MAF_USDA=1.639
NC_035083.1	57809393	.	C	T	.	.	MAF_INRAE=8.228;MAF_USDA=7.059
NC_035083.1	57809494	.	G	T	.	.	MAF_INRAE=34.177;MAF_USDA=16.471
NC_035083.1	57809586	.	C	T	.	.	MAF_USDA=1.639
NC_035083.1	57809624	.	C	T	.	.	MAF_USDA=1.639
NC_035083.1	57809645	.	T	A	.	.	MAF_USDA=1.639
NC_035083.1	57809675	.	A	G	.	.	MAF_INRAE=39.873;MAF_USDA=44.118
NC_035083.1	57809823	.	A	C	.	.	MAF_USDA=1.639
NC_035083.1	57809969	.	T	C	.	.	MAF_INRAE=11.392;MAF_USDA=5.882
NC_035083.1	57810042	.	A	G	.	.	MAF_INRAE=17.089;MAF_USDA=6.471
NC_035083.1	57810138	.	A	G	.	.	MAF_INRAE=7.595;MAF_USDA=10.588
NC_035083.1	57810141	.	C	G	.	.	MAF_USDA=3.279
NC_035083.1	57810180	.	G	T	.	.	MAF_USDA=16.667
NC_035083.1	57810337	.	A	G	.	.	MAF_INRAE=27.215;MAF_USDA=31.176
NC_035083.1	57810387	.	A	G	.	.	MAF_INRAE=44.304;MAF_USDA=38.235
NC_035083.1	57810391	.	C	T	.	.	MAF_INRAE=14.167;MAF_USDA=7.059
NC_035083.1	57810573	.	T	C	.	.	MAF_INRAE=17.089;MAF_USDA=6.471
NC_035083.1	57810581	.	A	G	.	.	MAF_INRAE=8.228;MAF_USDA=9.412
NC_035083.1	57810635	.	G	A	.	.	MAF_INRAE=6.962;MAF_USDA=4.098
NC_035083.1	57810673	.	T	C	.	.	MAF_INRAE=44.937;MAF_USDA=38.824
NC_035083.1	57810712	.	C	T	.	.	MAF_USDA=3.279
NC_035083.1	57810734	.	G	T	.	.	MAF_INRAE=17.089;MAF_USDA=6.471
NC_035083.1	57810746	.	G	A	.	.	MAF_INRAE=8.228;MAF_USDA=10.0
NC_035083.1	57810780	.	A	T	.	.	MAF_USDA=3.279
NC_035083.1	57810783	.	T	A	.	.	MAF_INRAE=10.526;MAF_USDA=5.294
NC_035083.1	57810789	.	G	T	.	.	MAF_USDA=7.377
NC_035083.1	57810829	.	G	A	.	.	MAF_INRAE=24.051;MAF_USDA=6.471
NC_035083.1	57810842	.	G	T	.	.	MAF_INRAE=19.62;MAF_USDA=20.588
NC_035083.1	57811120	.	A	G	.	.	MAF_INRAE=8.228;MAF_USDA=9.412
NC_035083.1	57811186	.	G	A	.	.	MAF_INRAE=19.62;MAF_USDA=21.765
NC_035083.1	57811247	.	G	A	.	.	MAF_INRAE=10.759;MAF_USDA=4.118
NC_035083.1	57811380	.	C	G	.	.	MAF_USDA=1.639
NC_035083.1	57811385	.	G	C	.	.	MAF_USDA=1.639
NC_035083.1	57811467	.	T	G	.	.	MAF_INRAE=8.228;MAF_USDA=8.824
NC_035083.1	57811476	.	T	C	.	.	MAF_INRAE=44.937;MAF_USDA=37.059
NC_035083.1	57811536	.	T	G	.	.	MAF_USDA=1.765
NC_035083.1	57811746	.	G	A	.	.	MAF_INRAE=5.263;MAF_USDA=20.588
NC_035083.1	57811786	.	C	T	.	.	MAF_INRAE=8.228;MAF_USDA=10.588
NC_035083.1	57811799	.	C	T	.	.	MAF_USDA=1.639
NC_035083.1	57811810	.	G	A	.	.	MAF_USDA=2.459
NC_035083.1	57811822	.	G	T	.	.	MAF_INRAE=16.456;MAF_USDA=6.471
NC_035083.1	57811826	.	C	T	.	.	MAF_USDA=12.295
NC_035083.1	57811840	.	T	A	.	.	MAF_INRAE=20.253;MAF_USDA=20.588
NC_035083.1	57811843	.	T	A	.	.	MAF_USDA=1.639
NC_035083.1	57811846	.	A	C	.	.	MAF_USDA=2.459
NC_035083.1	57811851	.	C	T	.	.	MAF_USDA=2.459
NC_035083.1	57811862	.	A	G	.	.	MAF_INRAE=10.526;MAF_USDA=2.353
NC_035083.1	57811863	.	C	T	.	.	MAF_USDA=1.639
NC_035083.1	57811894	.	C	A	.	.	MAF_INRAE=11.392;MAF_USDA=3.279
NC_035083.1	57811939	.	G	C	.	.	MAF_INRAE=27.215;MAF_USDA=32.353
NC_035083.1	57811979	.	G	T	.	.	MAF_USDA=2.459
NC_035083.1	57812085	.	G	T	.	.	MAF_USDA=9.483
NC_035083.1	57812709	.	T	A	.	.	MAF_USDA=20.238
NC_035083.1	57812798	.	T	C	.	.	MAF_INRAE=15.823;MAF_USDA=7.059
NC_035083.1	57812802	.	T	G	.	.	MAF_USDA=3.279
NC_035083.1	57812909	.	G	T	.	.	MAF_INRAE=45.57;MAF_USDA=38.235
NC_035083.1	57812967	.	A	C	.	.	MAF_USDA=1.639
NC_035083.1	57812968	.	C	A	.	.	MAF_USDA=2.459
NC_035083.1	57813033	.	T	G	.	.	MAF_USDA=3.279
NC_035083.1	57813088	.	A	T	.	.	MAF_INRAE=10.526;MAF_USDA=1.639
NC_035083.1	57813104	.	G	A	.	.	MAF_INRAE=8.228;MAF_USDA=7.059
NC_035083.1	57813167	.	C	T	.	.	MAF_USDA=4.918
NC_035083.1	57813420	.	C	T	.	.	MAF_USDA=3.279
NC_035083.1	57813737	.	C	T	.	.	MAF_INRAE=19.62;MAF_USDA=33.333
NC_035083.1	57813745	.	A	T	.	.	MAF_USDA=16.667
NC_035083.1	57813757	.	T	A	.	.	MAF_INRAE=19.62;MAF_USDA=20.0
NC_035083.1	57813772	.	C	T	.	.	MAF_USDA=3.279
NC_035083.1	57813920	.	C	T	.	.	MAF_USDA=7.377
NC_035083.1	57813922	.	T	C	.	.	MAF_INRAE=34.81;MAF_USDA=17.647
NC_035083.1	57813991	.	A	T	.	.	MAF_INRAE=27.848;MAF_USDA=37.059
NC_035083.1	57814211	.	T	C	.	.	MAF_USDA=12.295
NC_035083.1	57814328	.	A	G	.	.	MAF_INRAE=32.911;MAF_USDA=24.118
NC_035083.1	57814408	.	A	G	.	.	MAF_INRAE=25.316;MAF_USDA=24.118
NC_035083.1	57814477	.	G	A	.	.	MAF_INRAE=5.263
NC_035083.1	57814489	.	T	G	.	.	MAF_USDA=2.459
NC_035083.1	57814565	.	A	C	.	.	MAF_USDA=5.0
NC_035083.1	57814598	.	T	C	.	.	MAF_INRAE=10.526;MAF_USDA=5.882
NC_035083.1	57814600	.	G	T	.	.	MAF_INRAE=17.089;MAF_USDA=6.471
NC_035083.1	57814661	.	G	C	.	.	MAF_USDA=1.639
NC_035083.1	57814669	.	A	C	.	.	MAF_INRAE=10.526;MAF_USDA=7.647
NC_035083.1	57814740	.	T	C	.	.	MAF_INRAE=13.924;MAF_USDA=4.706
NC_035083.1	57814757	.	C	T	.	.	MAF_USDA=4.167
NC_035083.1	57814771	.	G	A	.	.	MAF_INRAE=11.392
NC_035083.1	57814806	.	T	G	.	.	MAF_INRAE=24.051;MAF_USDA=7.059
NC_035083.1	57814807	.	C	G	.	.	MAF_INRAE=30.0;MAF_USDA=7.059
NC_035083.1	57814845	.	C	T	.	.	MAF_INRAE=1.667
NC_035083.1	57814907	.	C	T	.	.	MAF_INRAE=17.089;MAF_USDA=15.294
NC_035083.1	57814927	.	C	A	.	.	MAF_USDA=2.459
NC_035083.1	57815020	.	G	C	.	.	MAF_USDA=1.639
NC_035083.1	57815058	.	G	C	.	.	MAF_INRAE=15.823;MAF_USDA=6.471
NC_035083.1	57815164	.	G	T	.	.	MAF_INRAE=44.937;MAF_USDA=43.529
NC_035083.1	57815270	.	C	T	.	.	MAF_INRAE=26.316;MAF_USDA=6.471
NC_035083.1	57815293	.	C	T	.	.	MAF_INRAE=16.456;MAF_USDA=6.471
NC_035083.1	57815386	.	G	A	.	.	MAF_USDA=2.459
NC_035083.1	57815421	.	T	C	.	.	MAF_INRAE=44.937;MAF_USDA=43.529
NC_035083.1	57815437	.	C	T	.	.	MAF_INRAE=15.789;MAF_USDA=1.639
NC_035083.1	57815443	.	A	G	.	.	MAF_INRAE=17.089;MAF_USDA=7.059
NC_035083.1	57815485	.	C	T	.	.	MAF_INRAE=6.962;MAF_USDA=4.098
NC_035083.1	57815535	.	C	G	.	.	MAF_INRAE=44.937;MAF_USDA=44.706
NC_035083.1	57815548	.	C	T	.	.	MAF_USDA=3.279
NC_035083.1	57815632	.	C	T	.	.	MAF_INRAE=17.089;MAF_USDA=6.471
NC_035083.1	57815634	.	C	T	.	.	MAF_INRAE=10.526;MAF_USDA=5.294
NC_035083.1	57815754	.	A	G	.	.	MAF_USDA=3.279
NC_035083.1	57815784	.	C	G	.	.	MAF_INRAE=17.5;MAF_USDA=12.353
NC_035083.1	57815802	.	T	C	.	.	MAF_INRAE=5.696;MAF_USDA=4.098
NC_035083.1	57815805	.	C	T	.	.	MAF_USDA=4.918
NC_035083.1	57815814	.	C	T	.	.	MAF_INRAE=6.962;MAF_USDA=5.738
NC_035083.1	57815822	.	G	A	.	.	MAF_USDA=2.459
NC_035083.1	57815844	.	T	C	.	.	MAF_USDA=2.459
NC_035083.1	57815898	.	C	T	.	.	MAF_INRAE=8.228;MAF_USDA=7.059
NC_035083.1	57815899	.	A	G	.	.	MAF_INRAE=7.5;MAF_USDA=10.0
NC_035083.1	57815926	.	T	A	.	.	MAF_INRAE=17.089;MAF_USDA=6.471
NC_035083.1	57816063	.	A	C	.	.	MAF_USDA=2.459
NC_035083.1	57816070	.	A	C	.	.	MAF_USDA=2.459
NC_035083.1	57816072	.	G	T	.	.	MAF_USDA=2.459
NC_035083.1	57816106	.	T	A	.	.	MAF_USDA=1.639
NC_035083.1	57816112	.	A	G	.	.	MAF_INRAE=10.526;MAF_USDA=9.412
NC_035083.1	57816205	.	T	C	.	.	MAF_INRAE=16.456;MAF_USDA=15.882
NC_035083.1	57816257	.	A	C	.	.	MAF_USDA=4.098
NC_035083.1	57816296	.	T	C	.	.	MAF_INRAE=15.823;MAF_USDA=5.882
NC_035083.1	57816308	.	A	C	.	.	MAF_INRAE=11.392;MAF_USDA=4.098
NC_035083.1	57816372	.	A	G	.	.	MAF_INRAE=17.089;MAF_USDA=6.471
NC_035083.1	57816417	.	A	C	.	.	MAF_INRAE=8.228;MAF_USDA=7.059
NC_035083.1	57816504	.	A	C	.	.	MAF_USDA=1.639
NC_035083.1	57816793	.	A	C	.	.	MAF_USDA=3.279
NC_035083.1	57816845	.	C	T	.	.	MAF_INRAE=17.089;MAF_USDA=6.471
NC_035083.1	57816849	.	A	G	.	.	MAF_INRAE=37.5;MAF_USDA=41.765
NC_035083.1	57816850	.	C	A	.	.	MAF_INRAE=37.5;MAF_USDA=41.765
NC_035083.1	57816898	.	G	A	.	.	MAF_INRAE=5.696;MAF_USDA=4.098
NC_035083.1	57816931	.	C	T	.	.	MAF_USDA=1.639
NC_035083.1	57816939	.	T	C	.	.	MAF_USDA=1.639
NC_035083.1	57816960	.	C	T	.	.	MAF_USDA=1.639
NC_035083.1	57817001	.	A	G	.	.	MAF_USDA=1.639
NC_035083.1	57817019	.	C	T	.	.	MAF_INRAE=1.667
NC_035083.1	57817034	.	C	A	.	.	MAF_INRAE=25.0;MAF_USDA=22.941
NC_035083.1	57817039	.	A	C	.	.	MAF_INRAE=8.333
NC_035083.1	57817044	.	G	A	.	.	MAF_USDA=29.878
NC_035083.1	57820687	.	G	A	.	.	MAF_INRAE=10.526;MAF_USDA=5.952
NC_035083.1	57820752	.	G	A	.	.	MAF_USDA=1.639
NC_035083.1	57820755	.	G	A	.	.	MAF_USDA=2.353
NC_035083.1	57820815	.	T	G	.	.	MAF_USDA=6.471
NC_035083.1	57820816	.	A	C	.	.	MAF_USDA=15.294
NC_035083.1	57820819	.	G	C	.	.	MAF_USDA=6.471
NC_035083.1	57820830	.	G	A	.	.	MAF_USDA=1.639
NC_035083.1	57820877	.	A	G	.	.	MAF_INRAE=11.392;MAF_USDA=4.098
NC_035083.1	57820964	.	A	G	.	.	MAF_USDA=1.639
NC_035083.1	57820986	.	G	T	.	.	MAF_INRAE=17.089;MAF_USDA=14.118
NC_035083.1	57821011	.	C	A	.	.	MAF_INRAE=17.5;MAF_USDA=8.235
NC_035083.1	57821076	.	T	C	.	.	MAF_INRAE=17.5;MAF_USDA=10.0
NC_035083.1	57821094	.	T	C	.	.	MAF_INRAE=10.526;MAF_USDA=2.459
NC_035083.1	57821121	.	A	G	.	.	MAF_INRAE=6.962;MAF_USDA=4.098
NC_035083.1	57821126	.	C	T	.	.	MAF_USDA=1.639
NC_035083.1	57821135	.	A	G	.	.	MAF_INRAE=17.089;MAF_USDA=8.235
NC_035083.1	57821207	.	T	A	.	.	MAF_USDA=2.459
NC_035083.1	57821209	.	T	G	.	.	MAF_INRAE=15.823;MAF_USDA=7.647
NC_035083.1	57821227	.	A	T	.	.	MAF_USDA=7.5
NC_035083.1	57821239	.	T	G	.	.	MAF_USDA=3.333
NC_035083.1	57821240	.	A	T	.	.	MAF_USDA=2.5
NC_035083.1	57822331	.	A	G	.	.	MAF_INRAE=15.789;MAF_USDA=1.639
NC_035083.1	57822397	.	C	A	.	.	MAF_INRAE=34.81;MAF_USDA=21.176
NC_035083.1	57822497	.	G	T	.	.	MAF_USDA=3.279
NC_035083.1	57822563	.	T	G	.	.	MAF_INRAE=5.263;MAF_USDA=1.639
NC_035083.1	57822612	.	T	A	.	.	MAF_INRAE=6.329;MAF_USDA=4.918
NC_035083.1	57822624	.	G	T	.	.	MAF_USDA=3.279
NC_035083.1	57822638	.	A	C	.	.	MAF_INRAE=6.329;MAF_USDA=4.918
NC_035083.1	57822640	.	C	T	.	.	MAF_INRAE=5.263;MAF_USDA=20.588
NC_035083.1	57822667	.	C	T	.	.	MAF_USDA=1.639
NC_035083.1	57822674	.	T	C	.	.	MAF_USDA=2.459
NC_035083.1	57822732	.	T	C	.	.	MAF_INRAE=14.167;MAF_USDA=8.235
NC_035083.1	57822745	.	G	A	.	.	MAF_USDA=4.918
NC_035083.1	57822833	.	T	A	.	.	MAF_USDA=2.459
NC_035083.1	57822885	.	G	A	.	.	MAF_USDA=2.459
NC_035083.1	57822886	.	C	G	.	.	MAF_USDA=2.459
NC_035083.1	57822889	.	G	C	.	.	MAF_USDA=1.639
NC_035083.1	57822945	.	G	T	.	.	MAF_USDA=2.459
NC_035083.1	57823031	.	A	G	.	.	MAF_INRAE=10.526;MAF_USDA=4.118
NC_035083.1	57823096	.	C	T	.	.	MAF_USDA=2.459
NC_035083.1	57823133	.	C	T	.	.	MAF_INRAE=34.177;MAF_USDA=24.118
NC_035083.1	57823171	.	C	G	.	.	MAF_USDA=2.5
NC_035083.1	57823204	.	A	G	.	.	MAF_INRAE=11.392;MAF_USDA=4.167
NC_035083.1	57823220	.	C	A	.	.	MAF_USDA=1.667
NC_035083.1	57823236	.	C	T	.	.	MAF_INRAE=17.5;MAF_USDA=10.714
NC_035083.1	57823238	.	A	G	.	.	MAF_USDA=1.667
NC_035083.1	57823288	.	A	G	.	.	MAF_INRAE=10.526;MAF_USDA=4.706
NC_035083.1	57823308	.	T	A	.	.	MAF_USDA=2.459
NC_035083.1	57823321	.	T	C	.	.	MAF_USDA=2.459
NC_035083.1	57823371	.	C	T	.	.	MAF_USDA=1.639
NC_035083.1	57823409	.	G	A	.	.	MAF_INRAE=17.089;MAF_USDA=6.548
NC_035083.1	57823412	.	A	G	.	.	MAF_INRAE=39.167;MAF_USDA=36.31
NC_035083.1	57823486	.	G	C	.	.	MAF_INRAE=8.228;MAF_USDA=10.119
NC_035083.1	57823509	.	A	G	.	.	MAF_INRAE=16.456;MAF_USDA=6.557
NC_035083.1	57823510	.	T	G	.	.	MAF_USDA=12.5
NC_035083.1	57823603	.	T	G	.	.	MAF_USDA=2.459
NC_035083.1	57823608	.	A	G	.	.	MAF_USDA=4.098
NC_035083.1	57823620	.	C	T	.	.	MAF_INRAE=11.392;MAF_USDA=4.098
NC_035083.1	57823624	.	G	C	.	.	MAF_INRAE=17.089;MAF_USDA=6.471
NC_035083.1	57823712	.	G	T	.	.	MAF_USDA=2.459
NC_035083.1	57823769	.	A	G	.	.	MAF_INRAE=44.937;MAF_USDA=38.235
NC_035083.1	57823795	.	A	C	.	.	MAF_USDA=2.459
NC_035083.1	57823918	.	G	A	.	.	MAF_USDA=2.459
NC_035083.1	57823957	.	T	A	.	.	MAF_USDA=2.459
NC_035083.1	57824060	.	C	T	.	.	MAF_INRAE=44.937;MAF_USDA=38.824
NC_035083.1	57824064	.	T	C	.	.	MAF_INRAE=14.167;MAF_USDA=6.471
NC_035083.1	57824083	.	T	A	.	.	MAF_INRAE=44.937;MAF_USDA=38.824
NC_035083.1	57824174	.	T	G	.	.	MAF_INRAE=15.0
NC_035083.1	57824178	.	T	A	.	.	MAF_INRAE=10.526
NC_035083.1	57824217	.	T	A	.	.	MAF_USDA=41.667
NC_035083.1	57824227	.	A	C	.	.	MAF_USDA=1.667
NC_035083.1	57824307	.	TGTCAGCTC	TGTCAGCTT	.	.	MAF_USDA=27.083
NC_035083.1	57824315	.	C	T	.	.	MAF_INRAE=9.494
NC_035083.1	57824333	.	A	G	.	.	MAF_INRAE=15.823;MAF_USDA=8.235
NC_035083.1	57824340	.	G	A	.	.	MAF_INRAE=7.595;MAF_USDA=7.059
NC_035083.1	57824341	.	G	T	.	.	MAF_INRAE=15.823;MAF_USDA=8.235
NC_035083.1	57824367	.	A	G	.	.	MAF_INRAE=16.456;MAF_USDA=8.235
NC_035083.1	57824378	.	C	T	.	.	MAF_INRAE=16.456;MAF_USDA=8.235
NC_035083.1	57824379	.	C	T	.	.	MAF_INRAE=13.333;MAF_USDA=8.235
NC_035083.1	57824392	.	G	A	.	.	MAF_INRAE=8.228;MAF_USDA=8.824
NC_035083.1	57824400	.	T	G	.	.	MAF_USDA=3.279
NC_035083.1	57824425	.	A	G	.	.	MAF_USDA=1.639
NC_035083.1	57824433	.	G	T	.	.	MAF_INRAE=44.937;MAF_USDA=26.471
NC_035083.1	57824518	.	A	G	.	.	MAF_INRAE=11.392;MAF_USDA=4.918
NC_035083.1	57824623	.	G	A	.	.	MAF_USDA=1.639
NC_035083.1	57824631	.	T	A	.	.	MAF_INRAE=17.089;MAF_USDA=8.235
NC_035083.1	57824688	.	C	A	.	.	MAF_USDA=3.279
NC_035083.1	57824801	.	C	T	.	.	MAF_USDA=2.459
NC_035083.1	57824840	.	C	T	.	.	MAF_INRAE=11.392;MAF_USDA=4.918
NC_035083.1	57824908	.	A	G	.	.	MAF_USDA=2.459
NC_035083.1	57824964	.	G	A	.	.	MAF_USDA=2.459
NC_035083.1	57825017	.	T	A	.	.	MAF_USDA=2.459
NC_035083.1	57825025	.	C	T	.	.	MAF_USDA=1.639
NC_035083.1	57825048	.	G	T	.	.	MAF_INRAE=25.316;MAF_USDA=50.0
NC_035083.1	57825082	.	C	T	.	.	MAF_INRAE=5.063;MAF_USDA=3.529
NC_035083.1	57825100	.	T	C	.	.	MAF_INRAE=8.228;MAF_USDA=7.059
NC_035083.1	57825104	.	G	T	.	.	MAF_INRAE=15.789
NC_035083.1	57825219	.	T	A	.	.	MAF_USDA=2.5
NC_035083.1	57825240	.	G	A	.	.	MAF_USDA=2.5
NC_035083.1	57825254	.	A	G	.	.	MAF_USDA=3.279
NC_035083.1	57825270	.	A	G	.	.	MAF_USDA=3.279
NC_035083.1	57825438	.	A	T	.	.	MAF_INRAE=17.089;MAF_USDA=8.235
NC_035083.1	57825522	.	T	C	.	.	MAF_INRAE=28.481;MAF_USDA=7.059
NC_035083.1	57825543	.	C	A	.	.	MAF_INRAE=16.456;MAF_USDA=8.235
NC_035083.1	57825613	.	A	T	.	.	MAF_INRAE=8.228;MAF_USDA=9.412
NC_035083.1	57825689	.	C	T	.	.	MAF_USDA=2.459
NC_035083.1	57825697	.	C	A	.	.	MAF_INRAE=17.089;MAF_USDA=8.235
NC_035083.1	57825750	.	GGCTG	GGCTT	.	.	MAF_USDA=4.167
NC_035083.1	57825759	.	G	T	.	.	MAF_INRAE=24.051;MAF_USDA=7.059
NC_035083.1	57825773	.	G	A	.	.	MAF_INRAE=10.526;MAF_USDA=4.706
NC_035083.1	57825774	.	G	A	.	.	MAF_USDA=1.639
NC_035083.1	57825784	.	A	G	.	.	MAF_INRAE=17.089;MAF_USDA=7.059
NC_035083.1	57825831	.	A	G	.	.	MAF_INRAE=8.228;MAF_USDA=5.294
NC_035083.1	57825855	.	A	C	.	.	MAF_INRAE=44.304;MAF_USDA=38.235
NC_035083.1	57825932	.	T	C	.	.	MAF_USDA=4.098
NC_035083.1	57825936	.	T	A	.	.	MAF_USDA=2.459
NC_035083.1	57825954	.	C	A	.	.	MAF_USDA=2.459
NC_035083.1	57825964	.	A	T	.	.	MAF_USDA=2.459
NC_035083.1	57825978	.	A	T	.	.	MAF_INRAE=17.089;MAF_USDA=8.824
NC_035083.1	57825991	.	C	T	.	.	MAF_INRAE=10.526;MAF_USDA=4.706
NC_035083.1	57826004	.	A	T	.	.	MAF_USDA=1.639
NC_035083.1	57826009	.	G	T	.	.	MAF_INRAE=10.526;MAF_USDA=2.941
NC_035083.1	57826036	.	G	T	.	.	MAF_USDA=2.459
NC_035083.1	57826043	.	A	G	.	.	MAF_INRAE=17.089;MAF_USDA=8.235
NC_035083.1	57826056	.	C	G	.	.	MAF_USDA=2.459
NC_035083.1	57826192	.	A	C	.	.	MAF_USDA=1.639
NC_035083.1	57826196	.	A	C	.	.	MAF_USDA=1.639
NC_035083.1	57826210	.	A	T	.	.	MAF_INRAE=17.089;MAF_USDA=6.471
NC_035083.1	57826219	.	A	C	.	.	MAF_INRAE=17.089;MAF_USDA=7.647
NC_035083.1	57826222	.	G	T	.	.	MAF_INRAE=14.167;MAF_USDA=7.647
NC_035083.1	57826290	.	A	T	.	.	MAF_INRAE=34.81;MAF_USDA=24.118
NC_035083.1	57826297	.	A	G	.	.	MAF_INRAE=44.937;MAF_USDA=39.412
NC_035083.1	57826310	.	A	G	.	.	MAF_INRAE=13.333;MAF_USDA=8.235
NC_035083.1	57826318	.	G	A	.	.	MAF_USDA=12.5
NC_035083.1	57826332	.	A	C	.	.	MAF_INRAE=16.456;MAF_USDA=8.235
NC_035083.1	57826417	.	G	A	.	.	MAF_INRAE=8.861;MAF_USDA=31.765
NC_035083.1	57826467	.	A	G	.	.	MAF_INRAE=43.038;MAF_USDA=38.095
NC_035083.1	57826539	.	G	T	.	.	MAF_INRAE=26.316;MAF_USDA=6.471
NC_035083.1	57826565	.	G	T	.	.	MAF_INRAE=15.823;MAF_USDA=5.882
NC_035083.1	57826640	.	T	C	.	.	MAF_INRAE=10.0;MAF_USDA=6.471
NC_035083.1	57826736	.	A	T	.	.	MAF_INRAE=7.895;MAF_USDA=2.941
NC_035083.1	57826754	.	G	C	.	.	MAF_INRAE=12.5;MAF_USDA=6.471
NC_035083.1	57826758	.	G	T	.	.	MAF_INRAE=10.526;MAF_USDA=3.529
NC_035083.1	57826789	.	A	G	.	.	MAF_USDA=1.639
NC_035083.1	57826796	.	T	G	.	.	MAF_INRAE=15.19;MAF_USDA=7.059
NC_035083.1	57826816	.	T	A	.	.	MAF_INRAE=14.557;MAF_USDA=7.059
NC_035083.1	57826817	.	T	C	.	.	MAF_INRAE=10.833;MAF_USDA=7.647
NC_035083.1	57826839	.	G	T	.	.	MAF_USDA=2.459
NC_035083.1	57826856	.	A	T	.	.	MAF_USDA=1.639
NC_035083.1	57826874	.	T	G	.	.	MAF_INRAE=15.823;MAF_USDA=6.471
NC_035083.1	57826931	.	A	G	.	.	MAF_INRAE=6.962;MAF_USDA=3.279
NC_035083.1	57827027	.	C	T	.	.	MAF_INRAE=14.557;MAF_USDA=4.706
NC_035083.1	57827068	.	T	A	.	.	MAF_INRAE=15.823;MAF_USDA=8.235
NC_035083.1	57827095	.	C	G	.	.	MAF_INRAE=34.177;MAF_USDA=22.353
NC_035083.1	57827278	.	A	G	.	.	MAF_INRAE=8.228;MAF_USDA=7.059
NC_035083.1	57827416	.	C	A	.	.	MAF_INRAE=11.392;MAF_USDA=4.098
NC_035083.1	57827418	.	T	A	.	.	MAF_USDA=1.639
NC_035083.1	57827419	.	G	T	.	.	MAF_USDA=1.639
NC_035083.1	57827528	.	T	A	.	.	MAF_INRAE=8.228
NC_035083.1	57827548	.	A	G	.	.	MAF_INRAE=16.456;MAF_USDA=7.059
NC_035083.1	57827677	.	T	C	.	.	MAF_INRAE=6.962;MAF_USDA=4.918
NC_035083.1	57827678	.	A	C	.	.	MAF_INRAE=8.228;MAF_USDA=7.059
NC_035083.1	57827744	.	G	A	.	.	MAF_USDA=2.459
NC_035083.1	57827767	.	C	A	.	.	MAF_INRAE=8.228;MAF_USDA=9.412
NC_035083.1	57827807	.	G	A	.	.	MAF_INRAE=11.392;MAF_USDA=4.098
NC_035083.1	57827845	.	G	A	.	.	MAF_INRAE=17.089;MAF_USDA=6.471
NC_035083.1	57827859	.	G	C	.	.	MAF_INRAE=5.263;MAF_USDA=21.176
NC_035083.1	57827970	.	G	A	.	.	MAF_USDA=2.459
NC_035083.1	57828153	.	C	A	.	.	MAF_USDA=3.279
NC_035083.1	57828316	.	G	A	.	.	MAF_INRAE=16.456;MAF_USDA=13.529
NC_035083.1	57828395	.	A	C	.	.	MAF_INRAE=10.526;MAF_USDA=2.941
NC_035083.1	57828411	.	A	C,G	.	.	MAF_INRAE=10.526
NC_035083.1	57828475	.	A	C	.	.	MAF_INRAE=10.759;MAF_USDA=18.333
NC_035083.1	57828540	.	T	C	.	.	MAF_USDA=3.279
NC_035083.1	57828545	.	G	T	.	.	MAF_USDA=1.639
NC_035083.1	57828565	.	C	T	.	.	MAF_INRAE=7.595;MAF_USDA=7.059
NC_035083.1	57828684	.	C	T	.	.	MAF_INRAE=17.089;MAF_USDA=6.471
NC_035083.1	57828916	.	C	T	.	.	MAF_USDA=2.5
NC_035083.1	57828985	.	A	G	.	.	MAF_USDA=1.667
NC_035083.1	57829079	.	G	C	.	.	MAF_INRAE=8.228;MAF_USDA=8.333
NC_035083.1	57829096	.	G	T	.	.	MAF_USDA=2.459
NC_035083.1	57829229	.	A	T	.	.	MAF_USDA=1.639
NC_035083.1	57829331	.	C	T	.	.	MAF_INRAE=13.924;MAF_USDA=4.706
NC_035083.1	57829421	.	T	C	.	.	MAF_USDA=2.459
NC_035083.1	57829477	.	A	C	.	.	MAF_USDA=2.459
NC_035083.1	57829611	.	C	A	.	.	MAF_INRAE=10.526;MAF_USDA=2.083
NC_035083.1	57829624	.	T	G	.	.	MAF_USDA=1.667
NC_035083.1	57829662	.	A	C	.	.	MAF_INRAE=10.526;MAF_USDA=5.952
NC_035083.1	57829666	.	T	C	.	.	MAF_USDA=4.167
NC_035083.1	57829675	.	C	G	.	.	MAF_USDA=2.5
NC_035083.1	57829760	.	A	G	.	.	MAF_USDA=2.459
NC_035083.1	57829813	.	G	T	.	.	MAF_USDA=27.381
NC_035083.1	57829906	.	G	A	.	.	MAF_INRAE=17.722;MAF_USDA=6.548
NC_035083.1	57829947	.	G	T	.	.	MAF_USDA=2.459
NC_035083.1	57829968	.	G	T	.	.	MAF_USDA=1.639
NC_035083.1	57829972	.	C	A	.	.	MAF_INRAE=5.0
NC_035083.1	57829988	.	C	T	.	.	MAF_INRAE=6.329;MAF_USDA=4.706
NC_035083.1	57830035	.	C	A	.	.	MAF_INRAE=10.127;MAF_USDA=16.667
NC_035083.1	57830083	.	A	G	.	.	MAF_USDA=3.279
NC_035083.1	57830205	.	C	T	.	.	MAF_USDA=1.639
NC_035083.1	57830233	.	A	G	.	.	MAF_USDA=4.706
NC_035083.1	57830247	.	A	T	.	.	MAF_USDA=4.706
NC_035083.1	57830358	.	C	A	.	.	MAF_INRAE=8.228;MAF_USDA=7.059
NC_035083.1	57830434	.	A	T	.	.	MAF_USDA=2.459
NC_035083.1	57830443	.	A	C	.	.	MAF_INRAE=10.526;MAF_USDA=6.471
NC_035083.1	57830457	.	C	T	.	.	MAF_INRAE=8.228;MAF_USDA=7.059
NC_035083.1	57830470	.	A	G	.	.	MAF_INRAE=8.228;MAF_USDA=7.059
NC_035083.1	57830524	.	C	A	.	.	MAF_INRAE=18.987;MAF_USDA=21.311
NC_035083.1	57830560	.	G	A	.	.	MAF_USDA=8.333
NC_035083.1	57830566	.	C	A	.	.	MAF_USDA=31.25
NC_035083.1	57830593	.	A	G	.	.	MAF_USDA=27.711
NC_035083.1	57830597	.	C	T	.	.	MAF_USDA=7.229
NC_035083.1	57830646	.	A	T	.	.	MAF_INRAE=10.127;MAF_USDA=7.647
NC_035083.1	57830649	.	G	T	.	.	MAF_INRAE=46.203;MAF_USDA=17.059
NC_035083.1	57830654	.	T	C	.	.	MAF_USDA=1.639
NC_035083.1	57830666	.	A	G	.	.	MAF_USDA=4.118
NC_035083.1	57830815	.	T	C	.	.	MAF_INRAE=34.177;MAF_USDA=22.941
NC_035083.1	57830886	.	G	T	.	.	MAF_INRAE=18.354;MAF_USDA=42.353
NC_035083.1	57830911	.	C	A	.	.	MAF_INRAE=8.228;MAF_USDA=7.059
NC_035083.1	57830944	.	A	C	.	.	MAF_INRAE=10.526;MAF_USDA=7.059
NC_035083.1	57830954	.	A	G	.	.	MAF_INRAE=20.886;MAF_USDA=37.059
NC_035083.1	57830958	.	T	G	.	.	MAF_USDA=1.639
NC_035083.1	57830960	.	A	C	.	.	MAF_INRAE=8.228;MAF_USDA=7.059
NC_035083.1	57830964	.	G	T	.	.	MAF_INRAE=7.5;MAF_USDA=7.059
NC_035083.1	57830991	.	C	T	.	.	MAF_USDA=4.098
NC_035083.1	57831065	.	T	G	.	.	MAF_INRAE=8.228;MAF_USDA=7.059
NC_035083.1	57831083	.	C	T	.	.	MAF_USDA=1.639
NC_035083.1	57831099	.	C	T	.	.	MAF_USDA=2.459
NC_035083.1	57831278	.	A	T	.	.	MAF_USDA=2.542
NC_035083.1	57831296	.	C	T	.	.	MAF_INRAE=17.089;MAF_USDA=13.855
NC_035083.1	57831348	.	G	A	.	.	MAF_INRAE=10.526;MAF_USDA=2.083
NC_035083.1	57831375	.	C	T	.	.	MAF_INRAE=33.544;MAF_USDA=14.706
NC_035083.1	57831408	.	C	T	.	.	MAF_USDA=3.279
NC_035083.1	57831460	.	C	A	.	.	MAF_INRAE=6.962;MAF_USDA=4.098
NC_035083.1	57831491	.	C	T	.	.	MAF_INRAE=8.228;MAF_USDA=6.471
NC_035083.1	57831514	.	T	G	.	.	MAF_USDA=9.167
NC_035083.1	57831523	.	C	A	.	.	MAF_USDA=2.5
NC_035083.1	57831561	.	G	T	.	.	MAF_USDA=4.706
NC_035083.1	57831580	.	C	T	.	.	MAF_USDA=3.279
NC_035083.1	57831614	.	C	T	.	.	MAF_USDA=3.279
NC_035083.1	57831620	.	A	C	.	.	MAF_INRAE=7.595;MAF_USDA=7.059
NC_035083.1	57831653	.	C	T	.	.	MAF_INRAE=17.089;MAF_USDA=13.529
NC_035083.1	57831732	.	A	G	.	.	MAF_USDA=3.279
NC_035083.1	57831751	.	G	A	.	.	MAF_USDA=4.098
NC_035083.1	57831752	.	C	A	.	.	MAF_USDA=4.098
NC_035083.1	57831800	.	C	T	.	.	MAF_INRAE=6.667;MAF_USDA=7.059
NC_035083.1	57831812	.	C	A	.	.	MAF_INRAE=6.667;MAF_USDA=4.706
NC_035083.1	57831835	.	T	C	.	.	MAF_USDA=6.25
NC_035083.1	57831838	.	T	G	.	.	MAF_USDA=6.25
NC_035083.1	57831840	.	C	G	.	.	MAF_USDA=10.87
NC_035083.1	57831884	.	C	A	.	.	MAF_INRAE=7.5;MAF_USDA=8.333
NC_035083.1	57831902	.	T	C	.	.	MAF_INRAE=10.526
NC_035083.1	57831905	.	T	A	.	.	MAF_INRAE=7.5;MAF_USDA=8.333
NC_035083.1	57831932	.	C	A	.	.	MAF_INRAE=7.5;MAF_USDA=10.417
NC_035083.1	57831948	.	G	A	.	.	MAF_INRAE=6.667;MAF_USDA=6.25
NC_035083.1	57832120	.	G	A	.	.	MAF_INRAE=26.316;MAF_USDA=4.167
NC_035083.1	57832154	.	A	C	.	.	MAF_INRAE=10.526;MAF_USDA=2.083
NC_035083.1	57832268	.	T	G	.	.	MAF_INRAE=5.263;MAF_USDA=28.235
NC_035083.1	57832294	.	G	T	.	.	MAF_USDA=3.279
NC_035083.1	57832492	.	T	G	.	.	MAF_USDA=6.557
NC_035083.1	57832504	.	A	T	.	.	MAF_INRAE=16.456;MAF_USDA=13.529
NC_035083.1	57832520	.	A	T	.	.	MAF_USDA=1.639
NC_035083.1	57832539	.	T	C	.	.	MAF_INRAE=17.722;MAF_USDA=9.836
NC_035083.1	57832596	.	G	C	.	.	MAF_INRAE=19.62;MAF_USDA=23.529
NC_035083.1	57832602	.	G	A	.	.	MAF_INRAE=44.937;MAF_USDA=40.588
NC_035083.1	57832649	.	C	A	.	.	MAF_INRAE=10.526;MAF_USDA=6.557
NC_035083.1	57832654	.	A	C	.	.	MAF_INRAE=10.526
NC_035083.1	57832655	.	C	T	.	.	MAF_INRAE=17.5;MAF_USDA=14.118
NC_035083.1	57832667	.	T	C	.	.	MAF_USDA=4.918
NC_035083.1	57832744	.	C	A	.	.	MAF_USDA=12.295
NC_035083.1	57832784	.	C	T	.	.	MAF_INRAE=10.526;MAF_USDA=7.059
NC_035083.1	57832820	.	C	A	.	.	MAF_USDA=3.279
NC_035083.1	57832826	.	T	A	.	.	MAF_INRAE=6.329;MAF_USDA=7.377
NC_035083.1	57832852	.	G	A	.	.	MAF_USDA=2.459
NC_035083.1	57832933	.	G	A	.	.	MAF_INRAE=15.789
NC_035083.1	57832954	.	G	T	.	.	MAF_INRAE=15.789;MAF_USDA=2.459
NC_035083.1	57833003	.	A	C	.	.	MAF_INRAE=36.076;MAF_USDA=49.412
NC_035083.1	57833046	.	T	A	.	.	MAF_INRAE=46.835;MAF_USDA=39.286
NC_035083.1	57833047	.	G	C	.	.	MAF_INRAE=17.089;MAF_USDA=15.476
NC_035083.1	57833112	.	A	G	.	.	MAF_INRAE=5.263;MAF_USDA=3.39
NC_035083.1	57833123	.	G	A	.	.	MAF_USDA=1.667
NC_035083.1	57833152	.	G	T	.	.	MAF_INRAE=17.722;MAF_USDA=16.471
NC_035083.1	57833180	.	G	A	.	.	MAF_USDA=2.459
NC_035083.1	57833206	.	A	T	.	.	MAF_USDA=2.459
NC_035083.1	57833257	.	C	T	.	.	MAF_USDA=2.459
NC_035083.1	57833259	.	C	A	.	.	MAF_USDA=1.639
NC_035083.1	57833320	.	A	G	.	.	MAF_INRAE=21.519;MAF_USDA=9.836
NC_035083.1	57833326	.	C	A	.	.	MAF_USDA=2.459
NC_035083.1	57833332	.	T	G	.	.	MAF_USDA=1.639
NC_035083.1	57833341	.	G	A	.	.	MAF_INRAE=10.526;MAF_USDA=7.059
NC_035083.1	57833344	.	G	A	.	.	MAF_USDA=25.294
NC_035083.1	57833426	.	C	A	.	.	MAF_INRAE=15.0;MAF_USDA=6.471
NC_035083.1	57833466	.	T	G	.	.	MAF_INRAE=31.646;MAF_USDA=24.706
NC_035083.1	57833493	.	A	G	.	.	MAF_USDA=5.738
NC_035083.1	57833503	.	C	T	.	.	MAF_USDA=1.639
NC_035083.1	57833522	.	A	G	.	.	MAF_INRAE=16.456;MAF_USDA=13.529
NC_035083.1	57833529	.	C	T	.	.	MAF_INRAE=46.835;MAF_USDA=38.235
NC_035083.1	57833575	.	C	T	.	.	MAF_INRAE=8.228;MAF_USDA=7.059
NC_035083.1	57833602	.	C	A	.	.	MAF_INRAE=9.167
NC_035083.1	57833606	.	A	C	.	.	MAF_INRAE=36.842;MAF_USDA=38.824
NC_035083.1	57833617	.	G	A	.	.	MAF_USDA=2.459
NC_035083.1	57833634	.	A	T	.	.	MAF_USDA=1.639
NC_035083.1	57833654	.	A	G	.	.	MAF_INRAE=10.526;MAF_USDA=5.294
NC_035083.1	57833667	.	G	A	.	.	MAF_USDA=4.918
NC_035083.1	57833680	.	A	G	.	.	MAF_USDA=4.098
NC_035083.1	57833695	.	G	T	.	.	MAF_USDA=28.824
NC_035083.1	57833737	.	T	G	.	.	MAF_USDA=30.0
NC_035083.1	57833753	.	C	A	.	.	MAF_USDA=6.471
NC_035083.1	57833791	.	G	A	.	.	MAF_USDA=1.667
NC_035083.1	57833831	.	C	A	.	.	MAF_USDA=9.524
NC_035083.1	57833833	.	T	A	.	.	MAF_USDA=9.524
NC_035083.1	57833841	.	C	T	.	.	MAF_USDA=9.524
NC_035083.1	57833882	.	C	T	.	.	MAF_USDA=16.667
NC_035083.1	57833898	.	T	A	.	.	MAF_USDA=6.024
NC_035083.1	57833911	.	C	T	.	.	MAF_USDA=2.542
NC_035083.1	57833912	.	A	G	.	.	MAF_USDA=6.627
NC_035083.1	57833916	.	A	G	.	.	MAF_USDA=7.229
NC_035083.1	57833918	.	C	T	.	.	MAF_USDA=1.695
NC_035083.1	57833947	.	A	T	.	.	MAF_USDA=14.881
NC_035083.1	57833980	.	T	A	.	.	MAF_USDA=21.765
NC_035083.1	57833991	.	T	A	.	.	MAF_USDA=27.083
NC_035083.1	57834028	.	C	A	.	.	MAF_USDA=11.765
NC_035083.1	57834031	.	G	C	.	.	MAF_USDA=2.459
NC_035083.1	57834041	.	T	C	.	.	MAF_USDA=3.279
NC_035083.1	57834055	.	C	T	.	.	MAF_USDA=3.279
NC_035083.1	57834070	.	C	T	.	.	MAF_USDA=11.176
NC_035083.1	57834083	.	C	A	.	.	MAF_USDA=1.639
NC_035083.1	57834160	.	C	T	.	.	MAF_USDA=5.294
NC_035083.1	57834182	.	G	A	.	.	MAF_USDA=4.118
NC_035083.1	57834251	.	T	A	.	.	MAF_USDA=1.639
NC_035083.1	57834252	.	T	A	.	.	MAF_USDA=10.588
NC_035083.1	57834310	.	A	G	.	.	MAF_INRAE=5.0;MAF_USDA=2.353
NC_035083.1	57834399	.	T	G	.	.	MAF_USDA=2.459
NC_035083.1	57834402	.	C	A	.	.	MAF_USDA=10.0
NC_035083.1	57834456	.	G	A	.	.	MAF_USDA=16.667
NC_035083.1	57834462	.	G	C	.	.	MAF_USDA=3.279
NC_035083.1	57834471	.	G	A	.	.	MAF_INRAE=17.5;MAF_USDA=11.176
NC_035083.1	57834549	.	A	G	.	.	MAF_USDA=1.639
NC_035083.1	57834638	.	C	A	.	.	MAF_USDA=4.167
NC_035083.1	57834668	.	T	C	.	.	MAF_USDA=3.279
NC_035083.1	57834683	.	C	G	.	.	MAF_INRAE=5.696;MAF_USDA=3.529
NC_035083.1	57834688	.	A	C	.	.	MAF_USDA=2.459
NC_035083.1	57834793	.	T	A	.	.	MAF_INRAE=5.263;MAF_USDA=4.918
NC_035083.1	57834805	.	G	A	.	.	MAF_INRAE=5.696;MAF_USDA=4.118
NC_035083.1	57834820	.	G	A	.	.	MAF_USDA=24.118
NC_035083.1	57834852	.	T	G	.	.	MAF_INRAE=5.263;MAF_USDA=1.639
NC_035083.1	57834857	.	C	A	.	.	MAF_USDA=1.639
NC_035083.1	57834863	.	C	A	.	.	MAF_USDA=1.639
NC_035083.1	57834864	.	T	A	.	.	MAF_USDA=1.639
NC_035083.1	57834910	.	A	C	.	.	MAF_USDA=1.639
NC_035083.1	57834917	.	G	C	.	.	MAF_USDA=1.639
NC_035083.1	57834929	.	C	T	.	.	MAF_USDA=3.279
NC_035083.1	57834970	.	C	G	.	.	MAF_INRAE=10.526;MAF_USDA=4.167
NC_035083.1	57834983	.	A	C	.	.	MAF_INRAE=10.526;MAF_USDA=17.857
NC_035083.1	57835153	.	C	T	.	.	MAF_INRAE=12.025;MAF_USDA=4.098
NC_035083.1	57835192	.	T	C	.	.	MAF_USDA=1.639
NC_035083.1	57835209	.	A	G	.	.	MAF_INRAE=8.228;MAF_USDA=7.059
NC_035083.1	57835298	.	G	C	.	.	MAF_INRAE=10.0
NC_035083.1	57835302	.	G	T	.	.	MAF_INRAE=10.0
NC_035083.1	57835313	.	G	A	.	.	MAF_USDA=1.639
NC_035083.1	57835314	.	T	A	.	.	MAF_INRAE=5.063;MAF_USDA=6.471
NC_035083.1	57835330	.	C	A	.	.	MAF_INRAE=16.667;MAF_USDA=11.176
NC_035083.1	57835355	.	G	T	.	.	MAF_INRAE=1.667
NC_035083.1	57835361	.	C	G	.	.	MAF_INRAE=11.392;MAF_USDA=1.639
NC_035083.1	57835368	.	C	T	.	.	MAF_INRAE=17.5;MAF_USDA=10.588
NC_035083.1	57835447	.	C	T	.	.	MAF_USDA=1.639
NC_035083.1	57835516	.	C	T	.	.	MAF_INRAE=6.329;MAF_USDA=17.647
NC_035083.1	57835586	.	C	A	.	.	MAF_INRAE=5.696;MAF_USDA=3.279
NC_035083.1	57835616	.	C	A	.	.	MAF_INRAE=5.696;MAF_USDA=4.098
NC_035083.1	57835625	.	A	C	.	.	MAF_INRAE=8.861;MAF_USDA=7.059
NC_035083.1	57835661	.	G	A	.	.	MAF_USDA=8.333
NC_035083.1	57835666	.	C	T	.	.	MAF_USDA=8.333
NC_035083.1	57835717	.	C	T	.	.	MAF_INRAE=17.089;MAF_USDA=6.471
NC_035083.1	57835773	.	A	G	.	.	MAF_INRAE=8.228;MAF_USDA=5.882
NC_035083.1	57835777	.	A	G	.	.	MAF_INRAE=17.722;MAF_USDA=4.118
NC_035083.1	57835970	.	G	A	.	.	MAF_USDA=32.609
NC_035083.1	57836140	.	T	C	.	.	MAF_USDA=32.609
NC_035083.1	57836229	.	C	T	.	.	MAF_USDA=1.639
NC_035083.1	57836302	.	G	T	.	.	MAF_USDA=2.459
NC_035083.1	57836355	.	C	T	.	.	MAF_INRAE=24.051;MAF_USDA=10.119
NC_035083.1	57836439	.	T	A	.	.	MAF_INRAE=17.5;MAF_USDA=10.588
NC_035083.1	57836465	.	C	A	.	.	MAF_INRAE=5.696
NC_035083.1	57836470	.	T	C	.	.	MAF_USDA=15.294
NC_035083.1	57836536	.	C	A	.	.	MAF_INRAE=5.063;MAF_USDA=3.529
NC_035083.1	57836537	.	C	G	.	.	MAF_INRAE=5.0;MAF_USDA=3.529
NC_035083.1	57836558	.	T	A	.	.	MAF_INRAE=15.833;MAF_USDA=10.588
NC_035083.1	57836719	.	C	G	.	.	MAF_INRAE=20.253;MAF_USDA=9.412
NC_035083.1	57836776	.	C	A	.	.	MAF_INRAE=5.063;MAF_USDA=4.098
NC_035083.1	57836819	.	G	T	.	.	MAF_INRAE=17.089;MAF_USDA=6.471
NC_035083.1	57836895	.	G	A	.	.	MAF_USDA=2.5
NC_035083.1	57836902	.	T	A	.	.	MAF_INRAE=10.526;MAF_USDA=1.667
NC_035083.1	57836944	.	T	A	.	.	MAF_INRAE=10.526;MAF_USDA=2.976
NC_035083.1	57837051	.	A	C	.	.	MAF_INRAE=21.519;MAF_USDA=43.529
NC_035083.1	57837071	.	C	G	.	.	MAF_INRAE=37.975;MAF_USDA=38.824
NC_035083.1	57837086	.	T	C	.	.	MAF_INRAE=7.5
NC_035083.1	57837113	.	A	C	.	.	MAF_INRAE=29.747;MAF_USDA=22.353
NC_035083.1	57837114	.	T	A	.	.	MAF_USDA=1.639
NC_035083.1	57837157	.	A	T	.	.	MAF_USDA=4.118
NC_035083.1	57837163	.	G	A	.	.	MAF_USDA=3.279
NC_035083.1	57837220	.	G	A	.	.	MAF_USDA=16.667
NC_035083.1	57837507	.	C	T	.	.	MAF_INRAE=15.789
NC_035083.1	57837520	.	G	A	.	.	MAF_USDA=2.459
NC_035083.1	57837569	.	C	T	.	.	MAF_INRAE=5.063;MAF_USDA=5.738
NC_035083.1	57837581	.	G	T	.	.	MAF_INRAE=17.722;MAF_USDA=6.471
NC_035083.1	57837590	.	C	T	.	.	MAF_INRAE=17.5;MAF_USDA=11.765
NC_035083.1	57837637	.	G	T	.	.	MAF_INRAE=7.5
NC_035083.1	57837881	.	T	C	.	.	MAF_INRAE=13.924;MAF_USDA=4.706
NC_035083.1	57837988	.	C	T	.	.	MAF_USDA=2.459
NC_035083.1	57838352	.	A	G	.	.	MAF_INRAE=17.722;MAF_USDA=6.471
NC_035083.1	57838365	.	G	A	.	.	MAF_INRAE=17.722;MAF_USDA=21.765
NC_035083.1	57838461	.	T	C	.	.	MAF_INRAE=5.696;MAF_USDA=14.118
NC_035083.1	57838543	.	C	A	.	.	MAF_INRAE=13.924;MAF_USDA=8.235
NC_035083.1	57838679	.	G	A	.	.	MAF_INRAE=11.392;MAF_USDA=17.213
NC_035083.1	57838681	.	T	A	.	.	MAF_INRAE=5.696;MAF_USDA=4.918
NC_035083.1	57838745	.	A	T	.	.	MAF_INRAE=15.789
NC_035083.1	57838788	.	C	A	.	.	MAF_USDA=1.639
NC_035083.1	57838804	.	C	T	.	.	MAF_INRAE=17.5;MAF_USDA=27.647
NC_035083.1	57838860	.	C	T	.	.	MAF_USDA=16.667
NC_035083.1	57838891	.	T	A	.	.	MAF_INRAE=23.418;MAF_USDA=8.824
NC_035083.1	57838920	.	T	A	.	.	MAF_USDA=3.279
NC_035083.1	57838936	.	G	T	.	.	MAF_INRAE=10.526;MAF_USDA=2.941
NC_035083.1	57838963	.	G	A	.	.	MAF_USDA=1.639
NC_035083.1	57839018	.	A	G	.	.	MAF_INRAE=17.5;MAF_USDA=11.765
NC_035083.1	57839061	.	G	T	.	.	MAF_INRAE=8.228;MAF_USDA=7.059
NC_035083.1	57839081	.	A	C	.	.	MAF_USDA=4.098
NC_035083.1	57839084	.	G	A	.	.	MAF_USDA=1.639
NC_035083.1	57839085	.	C	T	.	.	MAF_USDA=1.639
NC_035083.1	57839111	.	A	G	.	.	MAF_USDA=1.639
NC_035083.1	57839198	.	T	C	.	.	MAF_INRAE=16.667;MAF_USDA=15.882
NC_035083.1	57839224	.	A	C	.	.	MAF_INRAE=10.526;MAF_USDA=2.941
NC_035083.1	57839235	.	G	A	.	.	MAF_INRAE=16.667;MAF_USDA=10.588
NC_035083.1	57839248	.	C	A	.	.	MAF_INRAE=19.62;MAF_USDA=8.333
NC_035083.1	57839251	.	G	A	.	.	MAF_INRAE=7.5;MAF_USDA=7.059
NC_035083.1	57839253	.	T	A	.	.	MAF_INRAE=7.5;MAF_USDA=7.059
NC_035083.1	57839262	.	C	T	.	.	MAF_INRAE=18.354;MAF_USDA=11.176
NC_035083.1	57839274	.	A	T	.	.	MAF_USDA=1.639
NC_035083.1	57839284	.	T	A	.	.	MAF_USDA=1.639
NC_035083.1	57839321	.	C	T	.	.	MAF_INRAE=42.405;MAF_USDA=32.353
NC_035083.1	57839408	.	C	T	.	.	MAF_INRAE=17.722;MAF_USDA=21.176
NC_035083.1	57839477	.	C	A	.	.	MAF_INRAE=22.785;MAF_USDA=10.0
NC_035083.1	57839503	.	C	T	.	.	MAF_INRAE=11.392;MAF_USDA=4.918
NC_035083.1	57839504	.	G	A	.	.	MAF_INRAE=13.291;MAF_USDA=8.235
NC_035083.1	57839616	.	C	A	.	.	MAF_USDA=4.167
NC_035083.1	57839708	.	C	A	.	.	MAF_INRAE=17.089;MAF_USDA=10.588
NC_035083.1	57839856	.	G	A	.	.	MAF_INRAE=11.392;MAF_USDA=4.918
NC_035083.1	57839943	.	G	T	.	.	MAF_INRAE=8.861;MAF_USDA=7.143
NC_035083.1	57839960	.	G	T	.	.	MAF_INRAE=10.526;MAF_USDA=2.976
NC_035083.1	57840023	.	G	A	.	.	MAF_INRAE=6.962;MAF_USDA=6.557
NC_035083.1	57840100	.	A	C	.	.	MAF_INRAE=17.722;MAF_USDA=20.588
NC_035083.1	57840127	.	A	C	.	.	MAF_USDA=4.167
NC_035083.1	57840183	.	A	T	.	.	MAF_USDA=4.167
NC_035083.1	57840188	.	C	T	.	.	MAF_INRAE=10.526;MAF_USDA=2.941
NC_035083.1	57840298	.	C	G	.	.	MAF_USDA=1.639
NC_035083.1	57840308	.	C	T	.	.	MAF_INRAE=22.785;MAF_USDA=26.786
NC_035083.1	57840377	.	C	T	.	.	MAF_USDA=1.667
NC_035083.1	57840433	.	C	T	.	.	MAF_USDA=6.25
NC_035083.1	57840581	.	T	C	.	.	MAF_USDA=41.667
NC_035083.1	57840591	.	C	T	.	.	MAF_USDA=4.167
NC_035083.1	57841127	.	C	T	.	.	MAF_USDA=23.913
NC_035083.1	57841137	.	C	A	.	.	MAF_USDA=2.174
NC_035083.1	57841320	.	T	C	.	.	MAF_USDA=2.381
NC_035083.1	57841329	.	T	G	.	.	MAF_INRAE=36.842;MAF_USDA=6.25
NC_035083.1	57841333	.	A	T	.	.	MAF_USDA=11.905
NC_035083.1	57841390	.	A	G	.	.	MAF_INRAE=2.532;MAF_USDA=7.377
NC_035083.1	57841399	.	G	A	.	.	MAF_INRAE=10.759;MAF_USDA=3.279
NC_035083.1	57841411	.	G	T	.	.	MAF_INRAE=18.987;MAF_USDA=6.25
NC_035083.1	57841466	.	T	C	.	.	MAF_USDA=1.639
NC_035083.1	57841547	.	G	A	.	.	MAF_USDA=4.918
NC_035083.1	57841619	.	C	T	.	.	MAF_USDA=2.459
NC_035083.1	57841669	.	A	G	.	.	MAF_USDA=1.639
NC_035083.1	57841731	.	G	T	.	.	MAF_INRAE=16.667;MAF_USDA=11.765
NC_035083.1	57841784	.	T	C	.	.	MAF_INRAE=18.987;MAF_USDA=9.412
NC_035083.1	57841852	.	G	T	.	.	MAF_INRAE=18.354;MAF_USDA=19.412
NC_035083.1	57841889	.	C	A	.	.	MAF_INRAE=19.62;MAF_USDA=8.824
NC_035083.1	57841914	.	C	A	.	.	MAF_INRAE=5.063;MAF_USDA=3.529
NC_035083.1	57841969	.	C	T	.	.	MAF_INRAE=10.526;MAF_USDA=2.941
NC_035083.1	57841990	.	T	C	.	.	MAF_INRAE=17.722;MAF_USDA=18.824
NC_035083.1	57842029	.	T	G	.	.	MAF_INRAE=5.263
NC_035083.1	57842037	.	T	A	.	.	MAF_INRAE=33.333
NC_035083.1	57842040	.	T	A	.	.	MAF_INRAE=30.0
NC_035083.1	57842043	.	T	A	.	.	MAF_INRAE=22.5
NC_035083.1	57842049	.	T	G	.	.	MAF_INRAE=30.0
NC_035083.1	57842069	.	G	A	.	.	MAF_USDA=1.639
NC_035083.1	57842080	.	A	C	.	.	MAF_USDA=3.279
NC_035083.1	57842129	.	G	A	.	.	MAF_INRAE=13.924;MAF_USDA=4.706
NC_035083.1	57842187	.	G	A	.	.	MAF_INRAE=17.5;MAF_USDA=11.905
NC_035083.1	57842241	.	A	G	.	.	MAF_INRAE=8.228;MAF_USDA=7.143
NC_035083.1	57842288	.	T	C	.	.	MAF_INRAE=11.392;MAF_USDA=4.098
NC_035083.1	57842401	.	T	G	.	.	MAF_INRAE=23.418;MAF_USDA=8.824
NC_035083.1	57842488	.	G	T	.	.	MAF_USDA=2.459
NC_035083.1	57842534	.	A	T	.	.	MAF_INRAE=10.526;MAF_USDA=2.941
NC_035083.1	57842607	.	G	T	.	.	MAF_INRAE=17.5;MAF_USDA=15.294
NC_035083.1	57842631	.	G	T	.	.	MAF_INRAE=19.62;MAF_USDA=9.412
NC_035083.1	57842658	.	G	C	.	.	MAF_INRAE=31.013;MAF_USDA=36.471
NC_035083.1	57842663	.	T	C	.	.	MAF_USDA=4.118
NC_035083.1	57842717	.	C	G	.	.	MAF_INRAE=16.667;MAF_USDA=11.765
NC_035083.1	57842718	.	C	T	.	.	MAF_INRAE=16.667;MAF_USDA=10.588
NC_035083.1	57842721	.	A	C	.	.	MAF_USDA=1.639
NC_035083.1	57842759	.	T	G	.	.	MAF_USDA=1.639
NC_035083.1	57842762	.	T	G	.	.	MAF_USDA=2.459
NC_035083.1	57842822	.	A	C	.	.	MAF_INRAE=15.789;MAF_USDA=12.941
NC_035083.1	57842837	.	C	T	.	.	MAF_INRAE=12.658;MAF_USDA=4.918
NC_035083.1	57842846	.	G	A	.	.	MAF_USDA=1.639
NC_035083.1	57842961	.	A	T	.	.	MAF_USDA=1.765
NC_035083.1	57842981	.	C	A	.	.	MAF_INRAE=17.5;MAF_USDA=11.765
NC_035083.1	57842983	.	T	C	.	.	MAF_USDA=1.639
NC_035083.1	57842985	.	C	T	.	.	MAF_INRAE=23.418;MAF_USDA=9.412
NC_035083.1	57843109	.	A	C	.	.	MAF_USDA=2.459
NC_035083.1	57843150	.	G	A	.	.	MAF_USDA=1.639
NC_035083.1	57843213	.	G	A	.	.	MAF_USDA=4.118
NC_035083.1	57843245	.	A	T	.	.	MAF_INRAE=7.5
NC_035083.1	57843255	.	C	T	.	.	MAF_USDA=2.941
NC_035083.1	57843279	.	G	T	.	.	MAF_USDA=1.639
NC_035083.1	57843282	.	C	T	.	.	MAF_USDA=1.639
NC_035083.1	57843283	.	C	A	.	.	MAF_USDA=1.639
NC_035083.1	57843324	.	C	A	.	.	MAF_USDA=1.639
NC_035083.1	57843351	.	G	T	.	.	MAF_USDA=10.417
NC_035083.1	57843358	.	G	C	.	.	MAF_USDA=1.639
NC_035083.1	57843367	.	G	A	.	.	MAF_INRAE=5.696;MAF_USDA=4.098
NC_035083.1	57843420	.	A	T	.	.	MAF_USDA=1.639
NC_035083.1	57843426	.	G	C	.	.	MAF_INRAE=15.789;MAF_USDA=13.529
NC_035083.1	57843447	.	G	A	.	.	MAF_INRAE=16.456;MAF_USDA=5.882
NC_035083.1	57843448	.	G	A	.	.	MAF_INRAE=13.333;MAF_USDA=6.471
NC_035083.1	57843463	.	A	T	.	.	MAF_USDA=1.639
NC_035083.1	57843567	.	T	C	.	.	MAF_INRAE=19.62;MAF_USDA=21.765
NC_035083.1	57843572	.	G	T	.	.	MAF_INRAE=8.333;MAF_USDA=4.098
NC_035083.1	57843579	.	A	G	.	.	MAF_USDA=1.639
NC_035083.1	57843612	.	A	C	.	.	MAF_USDA=6.627
NC_035083.1	57843625	.	T	A	.	.	MAF_USDA=12.5
NC_035083.1	57843637	.	C	A	.	.	MAF_USDA=5.085
NC_035083.1	57843638	.	A	C	.	.	MAF_USDA=22.892
NC_035083.1	57843644	.	T	C	.	.	MAF_USDA=11.446
NC_035083.1	57843660	.	T	C	.	.	MAF_USDA=7.738
NC_035083.1	57843759	.	C	A	.	.	MAF_USDA=12.5
NC_035083.1	57843769	.	G	A	.	.	MAF_USDA=2.976
NC_035083.1	57843810	.	G	T	.	.	MAF_USDA=16.071
NC_035083.1	57843845	.	A	G	.	.	MAF_USDA=4.167
NC_035083.1	57843861	.	T	C	.	.	MAF_INRAE=10.526;MAF_USDA=7.143
NC_035083.1	57843866	.	T	C,A	.	.	MAF_INRAE=15.789;MAF_USDA=16.667
NC_035083.1	57843875	.	G	A	.	.	MAF_USDA=5.952
NC_035083.1	57843963	.	G	A	.	.	MAF_INRAE=15.789
NC_035083.1	57843966	.	C	G	.	.	MAF_INRAE=10.526;MAF_USDA=2.459
NC_035083.1	57844035	.	A	C	.	.	MAF_USDA=22.289
NC_035083.1	57844036	.	A	C	.	.	MAF_USDA=22.892
NC_035083.1	57844037	.	C	T	.	.	MAF_USDA=1.695
NC_035083.1	57844125	.	T	C	.	.	MAF_INRAE=5.063;MAF_USDA=2.941
NC_035083.1	57844128	.	A	T	.	.	MAF_USDA=8.197
NC_035083.1	57844159	.	G	C	.	.	MAF_INRAE=5.263;MAF_USDA=1.639
NC_035083.1	57844271	.	G	A	.	.	MAF_INRAE=8.228;MAF_USDA=8.235
NC_035083.1	57844315	.	T	C	.	.	MAF_INRAE=5.063;MAF_USDA=3.529
NC_035083.1	57844341	.	G	A	.	.	MAF_INRAE=8.228;MAF_USDA=8.235
NC_035083.1	57844362	.	C	A	.	.	MAF_USDA=17.213
NC_035083.1	57844402	.	T	C	.	.	MAF_INRAE=17.5;MAF_USDA=11.765
NC_035083.1	57844412	.	T	C	.	.	MAF_INRAE=17.722;MAF_USDA=20.588
NC_035083.1	57844640	.	C	T	.	.	MAF_INRAE=12.025;MAF_USDA=6.557
NC_035083.1	57844657	.	C	G	.	.	MAF_INRAE=12.025
NC_035083.1	57844664	.	G	T	.	.	MAF_INRAE=23.418;MAF_USDA=27.059
NC_035083.1	57844681	.	C	T	.	.	MAF_INRAE=17.5;MAF_USDA=12.353
NC_035083.1	57844724	.	T	G	.	.	MAF_INRAE=4.43;MAF_USDA=3.529
NC_035083.1	57844770	.	C	A	.	.	MAF_INRAE=15.789;MAF_USDA=13.529
NC_035083.1	57844808	.	G	A	.	.	MAF_USDA=1.639
NC_035083.1	57844830	.	G	T	.	.	MAF_INRAE=18.333;MAF_USDA=11.765
NC_035083.1	57844838	.	A	C	.	.	MAF_INRAE=17.089;MAF_USDA=7.647
NC_035083.1	57844854	.	A	C	.	.	MAF_INRAE=24.051;MAF_USDA=14.118
NC_035083.1	57844878	.	A	T	.	.	MAF_INRAE=17.5;MAF_USDA=15.294
NC_035083.1	57844927	.	G	A	.	.	MAF_INRAE=24.051;MAF_USDA=27.059
NC_035083.1	57844928	.	A	C	.	.	MAF_INRAE=30.0;MAF_USDA=27.647
NC_035083.1	57844979	.	A	T	.	.	MAF_INRAE=1.667
NC_035083.1	57844995	.	C	A	.	.	MAF_INRAE=12.025;MAF_USDA=1.639
NC_035083.1	57845024	.	A	G	.	.	MAF_INRAE=12.658
NC_035083.1	57845031	.	C	A	.	.	MAF_USDA=13.115
NC_035083.1	57845044	.	T	G	.	.	MAF_INRAE=1.667
NC_035083.1	57845136	.	G	A	.	.	MAF_USDA=9.836
NC_035083.1	57845138	.	A	G	.	.	MAF_INRAE=10.526;MAF_USDA=7.059
NC_035083.1	57845154	.	C	T	.	.	MAF_USDA=3.279
NC_035083.1	57845232	.	G	A	.	.	MAF_USDA=1.639
NC_035083.1	57845470	.	T	G	.	.	MAF_INRAE=17.5;MAF_USDA=11.765
NC_035083.1	57845507	.	A	C	.	.	MAF_USDA=1.639
NC_035083.1	57845529	.	A	C	.	.	MAF_INRAE=15.789;MAF_USDA=12.941
NC_035083.1	57845558	.	G	T	.	.	MAF_INRAE=17.089;MAF_USDA=4.167
NC_035083.1	57845659	.	G	A	.	.	MAF_INRAE=17.5;MAF_USDA=11.765
NC_035083.1	57845764	.	C	A	.	.	MAF_INRAE=23.418;MAF_USDA=8.824
NC_035083.1	57845765	.	A	C	.	.	MAF_INRAE=29.167;MAF_USDA=8.824
NC_035083.1	57845770	.	G	A	.	.	MAF_INRAE=5.263;MAF_USDA=1.639
NC_035083.1	57845869	.	G	A	.	.	MAF_USDA=29.167
NC_035083.1	57845870	.	G	C	.	.	MAF_INRAE=29.167;MAF_USDA=29.167
NC_035083.1	57845881	.	G	T	.	.	MAF_INRAE=13.291;MAF_USDA=6.557
NC_035083.1	57845882	.	G	T	.	.	MAF_INRAE=15.833;MAF_USDA=6.557
NC_035083.1	57845886	.	G	C	.	.	MAF_INRAE=17.5;MAF_USDA=11.765
NC_035083.1	57845906	.	G	A	.	.	MAF_INRAE=17.089;MAF_USDA=6.471
NC_035083.1	57845931	.	C	T	.	.	MAF_INRAE=17.5;MAF_USDA=12.353
NC_035083.1	57846027	.	A	C	.	.	MAF_INRAE=16.667;MAF_USDA=11.765
NC_035083.1	57846107	.	T	C	.	.	MAF_INRAE=16.667;MAF_USDA=11.905
NC_035083.1	57846132	.	G	T	.	.	MAF_INRAE=31.013;MAF_USDA=37.647
NC_035083.1	57846205	.	C	T	.	.	MAF_INRAE=24.051;MAF_USDA=27.647
NC_035083.1	57846210	.	A	C	.	.	MAF_INRAE=15.789;MAF_USDA=13.529
NC_035083.1	57846312	.	C	T	.	.	MAF_USDA=4.098
NC_035083.1	57846360	.	A	G	.	.	MAF_USDA=3.279
NC_035083.1	57846429	.	G	T	.	.	MAF_INRAE=15.789;MAF_USDA=14.118
NC_035083.1	57846529	.	A	T	.	.	MAF_INRAE=10.526;MAF_USDA=2.941
NC_035083.1	57846539	.	A	C	.	.	MAF_INRAE=17.089;MAF_USDA=6.471
NC_035083.1	57846560	.	G	A	.	.	MAF_USDA=4.167
NC_035083.1	57846650	.	C	A	.	.	MAF_USDA=1.639
NC_035083.1	57846671	.	A	G	.	.	MAF_USDA=1.639
NC_035083.1	57846746	.	T	C	.	.	MAF_USDA=1.639
NC_035083.1	57846899	.	G	A	.	.	MAF_INRAE=11.392;MAF_USDA=16.393
NC_035083.1	57846964	.	C	G	.	.	MAF_USDA=2.459
NC_035083.1	57846976	.	T	G	.	.	MAF_INRAE=12.658;MAF_USDA=6.557
NC_035083.1	57847047	.	G	A	.	.	MAF_INRAE=17.722;MAF_USDA=21.176
NC_035083.1	57847122	.	G	A	.	.	MAF_INRAE=10.526;MAF_USDA=1.639
NC_035083.1	57847174	.	C	T	.	.	MAF_INRAE=5.063;MAF_USDA=4.118
NC_035083.1	57847194	.	G	A	.	.	MAF_USDA=8.824
NC_035083.1	57847323	.	C	G	.	.	MAF_INRAE=15.789;MAF_USDA=12.941
NC_035083.1	57847425	.	G	A	.	.	MAF_USDA=8.824
NC_035083.1	57847444	.	C	A	.	.	MAF_INRAE=10.759;MAF_USDA=4.918
NC_035083.1	57847462	.	G	A	.	.	MAF_INRAE=5.063;MAF_USDA=3.529
NC_035083.1	57847598	.	C	T	.	.	MAF_INRAE=31.646;MAF_USDA=37.059
NC_035083.1	57847654	.	G	A	.	.	MAF_INRAE=15.789;MAF_USDA=13.529
NC_035083.1	57847755	.	A	G	.	.	MAF_INRAE=1.667
NC_035083.1	57847831	.	G	A	.	.	MAF_USDA=1.639
NC_035083.1	57847881	.	T	G	.	.	MAF_INRAE=15.789;MAF_USDA=12.941
NC_035083.1	57847895	.	A	G	.	.	MAF_USDA=1.639
NC_035083.1	57847956	.	C	G	.	.	MAF_USDA=2.941
NC_035083.1	57848002	.	T	C	.	.	MAF_INRAE=17.722;MAF_USDA=21.176
NC_035083.1	57848026	.	C	T	.	.	MAF_USDA=1.639
NC_035083.1	57848041	.	A	C	.	.	MAF_USDA=1.639
NC_035083.1	57848086	.	G	A	.	.	MAF_USDA=1.639
NC_035083.1	57848104	.	C	T	.	.	MAF_USDA=2.459
NC_035083.1	57848234	.	G	A	.	.	MAF_INRAE=15.789;MAF_USDA=12.941
NC_035083.1	57848288	.	T	G	.	.	MAF_USDA=1.639
NC_035083.1	57848481	.	A	T	.	.	MAF_INRAE=11.392;MAF_USDA=4.098
NC_035083.1	57848565	.	C	G	.	.	MAF_INRAE=22.785;MAF_USDA=15.294
NC_035083.1	57848580	.	C	A	.	.	MAF_USDA=2.459
NC_035083.1	57848589	.	C	T	.	.	MAF_USDA=1.639
NC_035083.1	57848624	.	T	A	.	.	MAF_USDA=2.5
NC_035083.1	57848711	.	C	A	.	.	MAF_INRAE=17.5;MAF_USDA=11.765
NC_035083.1	57848741	.	T	C	.	.	MAF_INRAE=23.418;MAF_USDA=15.294
NC_035083.1	57848752	.	C	T	.	.	MAF_USDA=1.639
NC_035083.1	57848783	.	G	T	.	.	MAF_INRAE=17.089;MAF_USDA=7.059
NC_035083.1	57848790	.	A	C	.	.	MAF_INRAE=12.658;MAF_USDA=4.918
NC_035083.1	57848820	.	G	A	.	.	MAF_USDA=1.639
NC_035083.1	57848830	.	T	C	.	.	MAF_INRAE=10.759;MAF_USDA=4.918
NC_035083.1	57848905	.	G	A	.	.	MAF_USDA=1.639
NC_035083.1	57848916	.	T	A	.	.	MAF_INRAE=5.063;MAF_USDA=3.529
NC_035083.1	57848932	.	C	T	.	.	MAF_USDA=16.471
NC_035083.1	57848933	.	G	A	.	.	MAF_USDA=1.639
NC_035083.1	57848974	.	G	A	.	.	MAF_INRAE=24.051;MAF_USDA=10.119
NC_035083.1	57848985	.	T	C	.	.	MAF_USDA=1.667
NC_035083.1	57849010	.	G	A	.	.	MAF_INRAE=15.789
NC_035083.1	57849111	.	T	C	.	.	MAF_USDA=12.712
NC_035083.1	57849122	.	C	G	.	.	MAF_INRAE=4.43;MAF_USDA=5.422
NC_035083.1	57849139	.	G	A	.	.	MAF_INRAE=7.5
NC_035083.1	57849176	.	G	T	.	.	MAF_INRAE=17.5;MAF_USDA=11.31
NC_035083.1	57849177	.	C	T	.	.	MAF_INRAE=17.5;MAF_USDA=11.31
NC_035083.1	57849249	.	T	A	.	.	MAF_USDA=4.118
NC_035083.1	57849388	.	A	C	.	.	MAF_INRAE=5.063;MAF_USDA=3.529
NC_035083.1	57849424	.	C	T	.	.	MAF_INRAE=15.823;MAF_USDA=6.471
NC_035083.1	57849583	.	G	A	.	.	MAF_INRAE=5.263;MAF_USDA=6.557
NC_035083.1	57849591	.	G	A	.	.	MAF_INRAE=17.5;MAF_USDA=11.765
NC_035083.1	57849639	.	C	T	.	.	MAF_INRAE=31.646;MAF_USDA=36.471
NC_035083.1	57849654	.	G	A	.	.	MAF_USDA=1.639
NC_035083.1	57849669	.	G	A	.	.	MAF_USDA=27.083
NC_035083.1	57849676	.	T	G	.	.	MAF_USDA=4.167
NC_035083.1	57849687	.	G	T	.	.	MAF_USDA=2.083
NC_035083.1	57849706	.	A	C	.	.	MAF_USDA=11.446
NC_035083.1	57849708	.	C	T	.	.	MAF_USDA=1.695
NC_035083.1	57849846	.	C	T	.	.	MAF_INRAE=10.526;MAF_USDA=2.941
NC_035083.1	57849884	.	C	A	.	.	MAF_INRAE=15.789
NC_035083.1	57849931	.	A	G	.	.	MAF_INRAE=10.759;MAF_USDA=10.588
NC_035083.1	57850028	.	C	A	.	.	MAF_INRAE=22.785;MAF_USDA=15.294
NC_035083.1	57850054	.	C	G	.	.	MAF_INRAE=17.722;MAF_USDA=6.471
NC_035083.1	57850100	.	C	T	.	.	MAF_USDA=4.918
NC_035083.1	57850152	.	C	G	.	.	MAF_INRAE=16.667;MAF_USDA=11.176
NC_035083.1	57850170	.	G	C	.	.	MAF_USDA=2.459
NC_035083.1	57850221	.	C	T	.	.	MAF_INRAE=1.667
NC_035083.1	57850283	.	T	G	.	.	MAF_INRAE=17.722;MAF_USDA=21.176
NC_035083.1	57850354	.	T	C	.	.	MAF_INRAE=9.167
NC_035083.1	57850363	.	A	T	.	.	MAF_USDA=1.639
NC_035083.1	57850425	.	T	G	.	.	MAF_USDA=2.459
NC_035083.1	57850434	.	C	T	.	.	MAF_INRAE=5.263
NC_035083.1	57850490	.	A	C	.	.	MAF_INRAE=10.526;MAF_USDA=2.353
NC_035083.1	57850504	.	G	T	.	.	MAF_USDA=1.639
NC_035083.1	57850588	.	C	T	.	.	MAF_USDA=2.459
NC_035083.1	57850655	.	C	T	.	.	MAF_INRAE=13.291;MAF_USDA=6.471
NC_035083.1	57850685	.	A	T	.	.	MAF_INRAE=5.0;MAF_USDA=4.167
NC_035083.1	57850819	.	C	T	.	.	MAF_INRAE=17.5;MAF_USDA=11.176
NC_035083.1	57850839	.	C	A	.	.	MAF_INRAE=17.5;MAF_USDA=10.0
NC_035083.1	57850844	.	G	A	.	.	MAF_INRAE=7.5
NC_035083.1	57850858	.	T	C	.	.	MAF_INRAE=17.722;MAF_USDA=20.0
NC_035083.1	57850924	.	C	T	.	.	MAF_INRAE=24.051;MAF_USDA=8.824
NC_035083.1	57850936	.	C	T	.	.	MAF_INRAE=31.013;MAF_USDA=37.647
NC_035083.1	57850968	.	T	C	.	.	MAF_USDA=5.738
NC_035083.1	57850991	.	A	C	.	.	MAF_INRAE=31.646;MAF_USDA=37.647
NC_035083.1	57851122	.	T	C	.	.	MAF_USDA=6.557
NC_035083.1	57851130	.	C	A	.	.	MAF_INRAE=11.392
NC_035083.1	57851156	.	C	T	.	.	MAF_INRAE=17.5;MAF_USDA=27.083
NC_035083.1	57851172	.	G	T	.	.	MAF_INRAE=13.924;MAF_USDA=10.588
NC_035083.1	57851198	.	A	C	.	.	MAF_USDA=1.639
NC_035083.1	57851287	.	C	A	.	.	MAF_INRAE=25.0;MAF_USDA=13.529
NC_035083.1	57851380	.	C	A	.	.	MAF_USDA=2.459
NC_035083.1	57851388	.	C	A	.	.	MAF_INRAE=17.5;MAF_USDA=15.882
NC_035083.1	57851396	.	T	G	.	.	MAF_INRAE=27.848;MAF_USDA=40.588
NC_035083.1	57851407	.	T	C	.	.	MAF_INRAE=17.722;MAF_USDA=21.765
NC_035083.1	57851420	.	C	A	.	.	MAF_INRAE=7.895;MAF_USDA=2.941
NC_035083.1	57851456	.	A	G	.	.	MAF_USDA=1.639
NC_035083.1	57851499	.	C	T	.	.	MAF_INRAE=17.5;MAF_USDA=18.824
NC_035083.1	57851596	.	G	T	.	.	MAF_INRAE=17.722;MAF_USDA=20.0
NC_035083.1	57851613	.	T	G	.	.	MAF_INRAE=15.789;MAF_USDA=12.941
NC_035083.1	57851678	.	G	A	.	.	MAF_USDA=1.639
NC_035083.1	57851692	.	C	T	.	.	MAF_USDA=1.639
NC_035083.1	57851733	.	T	A	.	.	MAF_INRAE=15.0;MAF_USDA=3.279
NC_035083.1	57851734	.	A	T	.	.	MAF_USDA=1.639
NC_035083.1	57851738	.	T	A	.	.	MAF_USDA=16.667
NC_035083.1	57851740	.	C	T	.	.	MAF_INRAE=17.722;MAF_USDA=21.176
NC_035083.1	57851744	.	T	A	.	.	MAF_USDA=1.639
NC_035083.1	57851797	.	G	T	.	.	MAF_USDA=1.639
NC_035083.1	57851803	.	A	G	.	.	MAF_USDA=15.882
NC_035083.1	57851823	.	T	G	.	.	MAF_INRAE=10.0
NC_035083.1	57851847	.	T	G	.	.	MAF_INRAE=10.526;MAF_USDA=3.279
NC_035083.1	57851887	.	G	A	.	.	MAF_INRAE=17.5;MAF_USDA=11.765
NC_035083.1	57851903	.	G	T	.	.	MAF_USDA=3.279
NC_035083.1	57851987	.	G	A	.	.	MAF_USDA=1.639
NC_035083.1	57852154	.	C	A	.	.	MAF_USDA=1.639
NC_035083.1	57852225	.	C	T	.	.	MAF_INRAE=17.722;MAF_USDA=21.176
NC_035083.1	57852289	.	C	G	.	.	MAF_INRAE=17.722;MAF_USDA=20.588
NC_035083.1	57852313	.	C	T	.	.	MAF_INRAE=15.789
NC_035083.1	57852372	.	T	C	.	.	MAF_USDA=1.639
NC_035083.1	57852391	.	C	T	.	.	MAF_USDA=16.471
NC_035083.1	57852448	.	G	A	.	.	MAF_INRAE=24.051;MAF_USDA=5.738
NC_035083.1	57852484	.	C	T	.	.	MAF_INRAE=18.333;MAF_USDA=11.765
NC_035083.1	57852514	.	G	T	.	.	MAF_USDA=14.754
NC_035083.1	57852521	.	A	T	.	.	MAF_INRAE=7.895
NC_035083.1	57852536	.	A	T	.	.	MAF_USDA=1.639
NC_035083.1	57852556	.	A	C	.	.	MAF_INRAE=6.962
NC_035083.1	57852604	.	C	G	.	.	MAF_INRAE=5.263;MAF_USDA=6.557
NC_035083.1	57852605	.	T	C	.	.	MAF_USDA=9.016
NC_035083.1	57852619	.	C	T	.	.	MAF_INRAE=17.5;MAF_USDA=11.765
NC_035083.1	57852677	.	T	G	.	.	MAF_USDA=3.279
NC_035083.1	57852745	.	A	G	.	.	MAF_USDA=6.471
NC_035083.1	57852758	.	T	A	.	.	MAF_USDA=39.583
NC_035083.1	57852819	.	A	G	.	.	MAF_USDA=1.639
NC_035083.1	57852855	.	C	T	.	.	MAF_USDA=3.529
NC_035083.1	57852911	.	G	T	.	.	MAF_INRAE=17.089;MAF_USDA=6.471
NC_035083.1	57852914	.	C	T	.	.	MAF_USDA=16.471
NC_035083.1	57852971	.	T	G	.	.	MAF_INRAE=21.667
NC_035083.1	57853003	.	T	A	.	.	MAF_INRAE=1.667
NC_035083.1	57853005	.	A	G	.	.	MAF_INRAE=23.418;MAF_USDA=28.235
NC_035083.1	57853007	.	G	A	.	.	MAF_USDA=1.639
NC_035083.1	57853036	.	G	T	.	.	MAF_INRAE=10.526;MAF_USDA=2.941
NC_035083.1	57853037	.	A	T	.	.	MAF_USDA=2.941
NC_035083.1	57853046	.	G	A	.	.	MAF_USDA=3.529
NC_035083.1	57853089	.	C	T	.	.	MAF_USDA=4.167
NC_035083.1	57853095	.	A	G	.	.	MAF_INRAE=5.263;MAF_USDA=1.639
NC_035083.1	57853143	.	A	C	.	.	MAF_USDA=1.639
NC_035083.1	57853144	.	G	T	.	.	MAF_INRAE=17.722;MAF_USDA=21.176
NC_035083.1	57853330	.	C	G	.	.	MAF_INRAE=45.57;MAF_USDA=38.235
NC_035083.1	57853343	.	T	G	.	.	MAF_INRAE=8.228;MAF_USDA=6.471
NC_035083.1	57853412	.	T	C	.	.	MAF_INRAE=15.789;MAF_USDA=12.941
NC_035083.1	57853413	.	C	A	.	.	MAF_USDA=12.941
NC_035083.1	57853421	.	A	T	.	.	MAF_USDA=1.639
NC_035083.1	57853447	.	C	T	.	.	MAF_INRAE=23.418;MAF_USDA=8.824
NC_035083.1	57853510	.	G	A	.	.	MAF_USDA=3.529
NC_035083.1	57853552	.	A	T	.	.	MAF_INRAE=16.456;MAF_USDA=6.471
NC_035083.1	57853593	.	C	T	.	.	MAF_INRAE=12.658;MAF_USDA=6.557
NC_035083.1	57853605	.	G	T	.	.	MAF_INRAE=5.263;MAF_USDA=8.197
NC_035083.1	57853694	.	C	T	.	.	MAF_INRAE=15.789;MAF_USDA=12.941
NC_035083.1	57853752	.	T	A	.	.	MAF_USDA=4.167
NC_035083.1	57853753	.	G	A	.	.	MAF_USDA=4.167
NC_035083.1	57853782	.	G	C	.	.	MAF_INRAE=5.263;MAF_USDA=4.918
NC_035083.1	57853807	.	T	G	.	.	MAF_INRAE=5.263;MAF_USDA=1.639
NC_035083.1	57853855	.	T	A	.	.	MAF_INRAE=17.5;MAF_USDA=11.765
NC_035083.1	57853858	.	A	T	.	.	MAF_INRAE=1.667
NC_035083.1	57853959	.	G	A	.	.	MAF_INRAE=8.228;MAF_USDA=7.059
NC_035083.1	57854059	.	C	A	.	.	MAF_INRAE=11.392;MAF_USDA=15.574
NC_035083.1	57854085	.	A	T	.	.	MAF_INRAE=13.924;MAF_USDA=4.706
NC_035083.1	57854117	.	C	T	.	.	MAF_USDA=2.941
NC_035083.1	57854153	.	A	C	.	.	MAF_INRAE=10.127;MAF_USDA=16.393
NC_035083.1	57854164	.	T	C	.	.	MAF_INRAE=31.646;MAF_USDA=34.706
NC_035083.1	57854165	.	G	A	.	.	MAF_INRAE=1.667
NC_035083.1	57854195	.	G	T	.	.	MAF_USDA=2.353
NC_035083.1	57854327	.	C	T	.	.	MAF_INRAE=12.658;MAF_USDA=6.557
NC_035083.1	57854354	.	C	T	.	.	MAF_USDA=4.167
NC_035083.1	57854355	.	A	G	.	.	MAF_USDA=4.167
NC_035083.1	57854417	.	C	A	.	.	MAF_INRAE=17.089;MAF_USDA=6.471
NC_035083.1	57854429	.	G	T	.	.	MAF_INRAE=12.658;MAF_USDA=6.557
NC_035083.1	57854481	.	T	G	.	.	MAF_INRAE=31.013;MAF_USDA=37.059
NC_035083.1	57854506	.	T	A	.	.	MAF_USDA=1.639
NC_035083.1	57854554	.	G	T	.	.	MAF_USDA=2.459
NC_035083.1	57854569	.	A	G	.	.	MAF_INRAE=17.5;MAF_USDA=11.765
NC_035083.1	57854575	.	G	A	.	.	MAF_INRAE=5.263;MAF_USDA=8.197
NC_035083.1	57854608	.	C	T	.	.	MAF_USDA=2.459
NC_035083.1	57854619	.	C	G	.	.	MAF_INRAE=17.089;MAF_USDA=6.471
NC_035083.1	57854686	.	A	G	.	.	MAF_INRAE=5.263;MAF_USDA=3.529
NC_035083.1	57854774	.	G	A	.	.	MAF_USDA=6.25
NC_035083.1	57854780	.	C	T	.	.	MAF_INRAE=10.526;MAF_USDA=4.118
NC_035083.1	57854849	.	G	A	.	.	MAF_USDA=1.639
NC_035083.1	57854886	.	G	T	.	.	MAF_INRAE=15.789
NC_035083.1	57854912	.	G	T	.	.	MAF_INRAE=12.025;MAF_USDA=4.918
NC_035083.1	57855064	.	C	A	.	.	MAF_INRAE=16.667;MAF_USDA=25.301
NC_035083.1	57855070	.	C	T	.	.	MAF_INRAE=25.316;MAF_USDA=31.325
NC_035083.1	57855122	.	T	C	.	.	MAF_INRAE=16.667;MAF_USDA=11.765
NC_035083.1	57855130	.	C	A	.	.	MAF_USDA=9.412
NC_035083.1	57855217	.	G	A	.	.	MAF_INRAE=11.392;MAF_USDA=4.918
NC_035083.1	57855220	.	C	T	.	.	MAF_INRAE=10.526;MAF_USDA=1.639
NC_035083.1	57855243	.	A	T	.	.	MAF_USDA=1.639
NC_035083.1	57855275	.	C	A	.	.	MAF_USDA=1.639
NC_035083.1	57855276	.	A	C	.	.	MAF_USDA=1.639
NC_035083.1	57855289	.	C	T	.	.	MAF_INRAE=10.526;MAF_USDA=1.639
NC_035083.1	57855297	.	T	C	.	.	MAF_USDA=25.0
NC_035083.1	57855298	.	A	C	.	.	MAF_USDA=25.0
NC_035083.1	57855299	.	A	C	.	.	MAF_USDA=25.0
NC_035083.1	57855321	.	G	T	.	.	MAF_USDA=1.639
NC_035083.1	57855360	.	G	T	.	.	MAF_INRAE=5.263;MAF_USDA=4.098
NC_035083.1	57855389	.	A	T	.	.	MAF_USDA=4.098
NC_035083.1	57855398	.	A	T	.	.	MAF_USDA=1.639
NC_035083.1	57855478	.	C	T	.	.	MAF_USDA=1.639
NC_035083.1	57855498	.	G	T	.	.	MAF_INRAE=12.658;MAF_USDA=5.738
NC_035083.1	57855499	.	G	T	.	.	MAF_INRAE=24.051;MAF_USDA=11.176
NC_035083.1	57855577	.	C	A	.	.	MAF_USDA=1.639
NC_035083.1	57855626	.	G	A	.	.	MAF_INRAE=16.456;MAF_USDA=5.882
NC_035083.1	57855737	.	T	G	.	.	MAF_USDA=1.639
NC_035083.1	57855751	.	G	A	.	.	MAF_INRAE=24.684;MAF_USDA=27.647
NC_035083.1	57855780	.	C	T	.	.	MAF_INRAE=10.526;MAF_USDA=2.941
NC_035083.1	57855859	.	A	G	.	.	MAF_INRAE=29.167;MAF_USDA=24.706
NC_035083.1	57855924	.	C	T	.	.	MAF_INRAE=15.0
NC_035083.1	57855925	.	T	A	.	.	MAF_INRAE=7.5;MAF_USDA=8.333
NC_035083.1	57855945	.	C	T	.	.	MAF_USDA=12.5
NC_035083.1	57856063	.	C	T	.	.	MAF_INRAE=31.013;MAF_USDA=38.824
NC_035083.1	57856066	.	A	T	.	.	MAF_INRAE=15.0;MAF_USDA=6.557
NC_035083.1	57856078	.	C	T	.	.	MAF_USDA=4.098
NC_035083.1	57856115	.	C	G	.	.	MAF_USDA=4.098
NC_035083.1	57856152	.	A	G	.	.	MAF_INRAE=17.5;MAF_USDA=10.588
NC_035083.1	57856195	.	C	T	.	.	MAF_INRAE=7.5
NC_035083.1	57856204	.	C	G	.	.	MAF_INRAE=10.526;MAF_USDA=1.639
NC_035083.1	57856217	.	G	T	.	.	MAF_USDA=1.639
NC_035083.1	57856306	.	C	A	.	.	MAF_USDA=3.279
NC_035083.1	57856381	.	G	T	.	.	MAF_USDA=1.639
NC_035083.1	57856438	.	A	C	.	.	MAF_INRAE=15.789;MAF_USDA=12.941
NC_035083.1	57856531	.	T	G	.	.	MAF_INRAE=17.722;MAF_USDA=21.176
NC_035083.1	57856536	.	C	T	.	.	MAF_INRAE=10.526;MAF_USDA=1.639
NC_035083.1	57856646	.	T	C	.	.	MAF_USDA=10.417
NC_035083.1	57856647	.	A	C	.	.	MAF_USDA=15.882
NC_035083.1	57856658	.	A	C	.	.	MAF_INRAE=15.789;MAF_USDA=1.639
NC_035083.1	57856666	.	T	A	.	.	MAF_USDA=1.639
NC_035083.1	57856723	.	T	A	.	.	MAF_USDA=1.639
NC_035083.1	57856726	.	C	A	.	.	MAF_USDA=1.639
NC_035083.1	57856778	.	A	C	.	.	MAF_INRAE=10.526;MAF_USDA=2.941
NC_035083.1	57856882	.	A	C	.	.	MAF_INRAE=5.696;MAF_USDA=4.098
NC_035083.1	57856925	.	G	A	.	.	MAF_INRAE=17.5;MAF_USDA=25.0
NC_035083.1	57856927	.	G	C	.	.	MAF_INRAE=17.5;MAF_USDA=25.0
NC_035083.1	57856935	.	G	T	.	.	MAF_USDA=17.059
NC_035083.1	57856961	.	A	T	.	.	MAF_INRAE=10.526;MAF_USDA=2.941
NC_035083.1	57856963	.	C	T	.	.	MAF_INRAE=12.658;MAF_USDA=4.918
NC_035083.1	57857010	.	A	C	.	.	MAF_USDA=16.667
NC_035083.1	57857062	.	G	A	.	.	MAF_INRAE=18.354;MAF_USDA=22.353
NC_035083.1	57857236	.	T	A	.	.	MAF_INRAE=13.924;MAF_USDA=4.706
NC_035083.1	57857261	.	A	T	.	.	MAF_USDA=1.639
NC_035083.1	57857418	.	G	A	.	.	MAF_USDA=1.639
NC_035083.1	57857463	.	G	A	.	.	MAF_INRAE=5.063;MAF_USDA=3.529
NC_035083.1	57857565	.	C	T	.	.	MAF_USDA=2.459
NC_035083.1	57857569	.	T	C	.	.	MAF_INRAE=17.5;MAF_USDA=11.176
NC_035083.1	57857616	.	G	C	.	.	MAF_INRAE=12.658;MAF_USDA=4.706
NC_035083.1	57857635	.	C	A	.	.	MAF_INRAE=16.667;MAF_USDA=10.588
NC_035083.1	57857700	.	A	T	.	.	MAF_INRAE=12.658;MAF_USDA=6.557
NC_035083.1	57857755	.	T	C	.	.	MAF_USDA=2.459
NC_035083.1	57857867	.	T	G	.	.	MAF_USDA=1.639
NC_035083.1	57857929	.	C	A	.	.	MAF_INRAE=44.304;MAF_USDA=35.294
NC_035083.1	57857996	.	C	A	.	.	MAF_INRAE=17.5;MAF_USDA=10.588
NC_035083.1	57858019	.	C	G	.	.	MAF_INRAE=10.526;MAF_USDA=2.941
NC_035083.1	57858033	.	C	T	.	.	MAF_USDA=4.167
NC_035083.1	57858041	.	G	A	.	.	MAF_INRAE=27.848;MAF_USDA=28.824
NC_035083.1	57858044	.	T	A	.	.	MAF_INRAE=15.0;MAF_USDA=6.557
NC_035083.1	57858052	.	G	T	.	.	MAF_INRAE=5.696;MAF_USDA=3.529
NC_035083.1	57858085	.	T	C	.	.	MAF_USDA=1.639
NC_035083.1	57858122	.	G	A	.	.	MAF_INRAE=17.722;MAF_USDA=24.706
NC_035083.1	57858269	.	T	C	.	.	MAF_USDA=1.639
NC_035083.1	57858294	.	A	T	.	.	MAF_USDA=1.639
NC_035083.1	57858411	.	T	A	.	.	MAF_INRAE=5.063;MAF_USDA=3.529
NC_035083.1	57858439	.	G	C	.	.	MAF_INRAE=24.051;MAF_USDA=8.824
NC_035083.1	57858463	.	T	G	.	.	MAF_USDA=1.667
NC_035083.1	57858536	.	T	A	.	.	MAF_USDA=10.417
NC_035083.1	57858661	.	C	G	.	.	MAF_INRAE=17.5;MAF_USDA=10.588
NC_035083.1	57858715	.	T	C	.	.	MAF_INRAE=1.667
NC_035083.1	57858731	.	C	A	.	.	MAF_USDA=1.639
NC_035083.1	57858739	.	T	C	.	.	MAF_INRAE=17.5;MAF_USDA=8.235
NC_035083.1	57858786	.	A	T	.	.	MAF_USDA=3.279
NC_035083.1	57858787	.	G	A	.	.	MAF_USDA=2.083
NC_035083.1	57858892	.	A	G	.	.	MAF_USDA=8.333
NC_035083.1	57858909	.	C	T	.	.	MAF_USDA=1.639
NC_035083.1	57859089	.	T	G	.	.	MAF_USDA=1.639
NC_035083.1	57859130	.	C	T	.	.	MAF_USDA=3.279
NC_035083.1	57859141	.	G	T	.	.	MAF_USDA=1.639
NC_035083.1	57859269	.	G	T	.	.	MAF_USDA=1.639
NC_035083.1	57859561	.	C	T	.	.	MAF_INRAE=17.722;MAF_USDA=25.294
NC_035083.1	57859578	.	T	A	.	.	MAF_INRAE=12.658;MAF_USDA=6.557
NC_035083.1	57859630	.	C	T	.	.	MAF_INRAE=17.089;MAF_USDA=5.882
NC_035083.1	57859677	.	A	T	.	.	MAF_USDA=4.167
NC_035083.1	57859780	.	T	A	.	.	MAF_INRAE=16.667;MAF_USDA=11.765
NC_035083.1	57859938	.	A	C	.	.	MAF_INRAE=31.013;MAF_USDA=37.059
NC_035083.1	57859995	.	G	T	.	.	MAF_INRAE=11.392;MAF_USDA=6.557
NC_035083.1	57860037	.	G	C	.	.	MAF_USDA=27.083
NC_035083.1	57860153	.	C	A	.	.	MAF_INRAE=16.667;MAF_USDA=10.0
NC_035083.1	57860168	.	A	T	.	.	MAF_INRAE=17.5;MAF_USDA=12.353
NC_035083.1	57860184	.	T	C	.	.	MAF_USDA=2.459
NC_035083.1	57860192	.	G	T	.	.	MAF_INRAE=11.392;MAF_USDA=5.738
NC_035083.1	57860215	.	A	G	.	.	MAF_INRAE=25.316;MAF_USDA=27.647
NC_035083.1	57860229	.	A	G	.	.	MAF_INRAE=7.5;MAF_USDA=8.333
NC_035083.1	57860289	.	G	A	.	.	MAF_USDA=1.639
NC_035083.1	57860403	.	T	G	.	.	MAF_INRAE=15.789
NC_035083.1	57860468	.	C	T	.	.	MAF_USDA=2.459
NC_035083.1	57860572	.	C	A	.	.	MAF_INRAE=15.789
NC_035083.1	57860720	.	G	A	.	.	MAF_USDA=1.176
NC_035083.1	57860761	.	G	A	.	.	MAF_USDA=1.639
NC_035083.1	57860811	.	A	T	.	.	MAF_INRAE=15.789;MAF_USDA=13.529
NC_035083.1	57860872	.	A	G	.	.	MAF_INRAE=31.646;MAF_USDA=37.059
NC_035083.1	57860926	.	G	T	.	.	MAF_USDA=1.639
NC_035083.1	57860941	.	C	T	.	.	MAF_USDA=3.279
NC_035083.1	57860953	.	A	G	.	.	MAF_INRAE=23.418;MAF_USDA=8.824
NC_035083.1	57861027	.	G	A	.	.	MAF_INRAE=16.667;MAF_USDA=11.765
NC_035083.1	57861074	.	C	T	.	.	MAF_INRAE=31.646;MAF_USDA=36.31
NC_035083.1	57861184	.	A	T	.	.	MAF_USDA=16.667
NC_035083.1	57861253	.	G	A	.	.	MAF_INRAE=5.696;MAF_USDA=4.098
NC_035083.1	57861319	.	A	G	.	.	MAF_INRAE=10.0
NC_035083.1	57861396	.	C	T	.	.	MAF_USDA=1.639
NC_035083.1	57861458	.	C	T	.	.	MAF_INRAE=11.392;MAF_USDA=4.918
NC_035083.1	57861639	.	C	T	.	.	MAF_USDA=9.412
NC_035083.1	57861640	.	G	A	.	.	MAF_INRAE=25.316;MAF_USDA=10.588
NC_035083.1	57861750	.	C	A	.	.	MAF_INRAE=17.5;MAF_USDA=10.588
NC_035083.1	57861787	.	C	T	.	.	MAF_INRAE=31.013;MAF_USDA=26.471
NC_035083.1	57861795	.	C	A	.	.	MAF_USDA=1.639
NC_035083.1	57861841	.	C	T	.	.	MAF_INRAE=25.316;MAF_USDA=27.647
NC_035083.1	57861848	.	A	G	.	.	MAF_INRAE=15.789;MAF_USDA=4.118
NC_035083.1	57861931	.	A	C	.	.	MAF_INRAE=17.5;MAF_USDA=11.765
NC_035083.1	57861946	.	C	T	.	.	MAF_INRAE=21.519;MAF_USDA=30.0
NC_035083.1	57861960	.	C	G	.	.	MAF_USDA=4.098
NC_035083.1	57861962	.	A	G	.	.	MAF_USDA=1.639
NC_035083.1	57862048	.	T	G	.	.	MAF_USDA=1.639
NC_035083.1	57862067	.	G	T	.	.	MAF_USDA=18.75
NC_035083.1	57862112	.	A	C	.	.	MAF_INRAE=7.895;MAF_USDA=2.083
NC_035083.1	57862138	.	A	T	.	.	MAF_INRAE=12.5
NC_035083.1	57862157	.	A	G	.	.	MAF_INRAE=18.333;MAF_USDA=37.5
NC_035083.1	57862172	.	A	G	.	.	MAF_INRAE=14.167;MAF_USDA=14.118
NC_035083.1	57862183	.	C	A	.	.	MAF_USDA=4.167
NC_035083.1	57862201	.	C	A	.	.	MAF_INRAE=4.43;MAF_USDA=3.529
NC_035083.1	57862221	.	C	T	.	.	MAF_INRAE=17.5;MAF_USDA=11.176
NC_035083.1	57862222	.	A	G	.	.	MAF_INRAE=35.833;MAF_USDA=35.882
NC_035083.1	57862225	.	C	T	.	.	MAF_INRAE=3.333;MAF_USDA=6.25
NC_035083.1	57862226	.	A	G	.	.	MAF_INRAE=3.333;MAF_USDA=6.25
NC_035083.1	57862230	.	T	A	.	.	MAF_INRAE=15.833;MAF_USDA=11.765
NC_035083.1	57862241	.	C	A	.	.	MAF_USDA=1.639
NC_035083.1	57862269	.	G	A	.	.	MAF_USDA=14.583
NC_035083.1	57862271	.	C	G	.	.	MAF_INRAE=24.051;MAF_USDA=7.059
NC_035083.1	57862279	.	C	T	.	.	MAF_INRAE=2.632;MAF_USDA=1.639
NC_035083.1	57862281	.	G	A	.	.	MAF_USDA=1.639
NC_035083.1	57862294	.	C	A	.	.	MAF_INRAE=12.025;MAF_USDA=5.738
NC_035083.1	57862307	.	G	C	.	.	MAF_USDA=4.167
NC_035083.1	57862325	.	C	G	.	.	MAF_INRAE=24.051;MAF_USDA=7.377
NC_035083.1	57862344	.	G	A	.	.	MAF_INRAE=7.5;MAF_USDA=5.882
NC_035083.1	57862376	.	A	G	.	.	MAF_INRAE=9.167;MAF_USDA=10.417
NC_035083.1	57862377	.	G	A	.	.	MAF_INRAE=24.684;MAF_USDA=25.882
NC_035083.1	57862387	.	C	T	.	.	MAF_INRAE=1.667
NC_035083.1	57862395	.	G	A	.	.	MAF_INRAE=7.595;MAF_USDA=8.824
NC_035083.1	57862402	.	A	G	.	.	MAF_INRAE=17.089;MAF_USDA=13.529
NC_035083.1	57862403	.	T	C	.	.	MAF_INRAE=15.0;MAF_USDA=12.353
NC_035083.1	57862409	.	A	C	.	.	MAF_INRAE=10.0;MAF_USDA=10.0
NC_035083.1	57862471	.	A	T	.	.	MAF_INRAE=3.333;MAF_USDA=6.25
NC_035083.1	57862473	.	T	C	.	.	MAF_INRAE=1.667
NC_035083.1	57862481	.	G	T	.	.	MAF_INRAE=4.167
NC_035083.1	57862500	.	C	T	.	.	MAF_INRAE=1.667
NC_035083.1	57862507	.	T	A	.	.	MAF_USDA=1.639
NC_035083.1	57862535	.	A	G	.	.	MAF_INRAE=13.158;MAF_USDA=14.118
NC_035083.1	57862596	.	G	T	.	.	MAF_USDA=4.918
NC_035083.1	57862714	.	A	T	.	.	MAF_USDA=12.353
NC_035083.1	57862727	.	A	T	.	.	MAF_INRAE=25.949;MAF_USDA=22.941
NC_035083.1	57862774	.	T	C	.	.	MAF_USDA=2.459
NC_035083.1	57862802	.	T	C	.	.	MAF_INRAE=5.263;MAF_USDA=1.639
NC_035083.1	57862837	.	T	A	.	.	MAF_INRAE=10.526;MAF_USDA=2.083
NC_035083.1	57863060	.	A	G	.	.	MAF_INRAE=8.228;MAF_USDA=7.059
NC_035083.1	57863071	.	G	A	.	.	MAF_USDA=2.459
NC_035083.1	57863114	.	C	A	.	.	MAF_INRAE=11.392;MAF_USDA=4.918
NC_035083.1	57863118	.	A	T	.	.	MAF_INRAE=10.526;MAF_USDA=1.639
NC_035083.1	57863130	.	C	T	.	.	MAF_USDA=10.417
NC_035083.1	57863186	.	C	T	.	.	MAF_INRAE=25.316;MAF_USDA=26.471
NC_035083.1	57863219	.	C	T	.	.	MAF_USDA=1.639
NC_035083.1	57863237	.	T	A	.	.	MAF_INRAE=5.063;MAF_USDA=3.529
NC_035083.1	57863265	.	G	C	.	.	MAF_INRAE=1.667
NC_035083.1	57863295	.	G	T	.	.	MAF_INRAE=5.263;MAF_USDA=7.059
NC_035083.1	57863296	.	T	A	.	.	MAF_USDA=1.639
NC_035083.1	57863301	.	T	G	.	.	MAF_INRAE=1.667;MAF_USDA=17.059
NC_035083.1	57863389	.	G	A	.	.	MAF_INRAE=29.167;MAF_USDA=4.098
NC_035083.1	57863398	.	C	A	.	.	MAF_INRAE=24.051;MAF_USDA=8.824
NC_035083.1	57863469	.	T	G	.	.	MAF_INRAE=1.667
NC_035083.1	57863602	.	T	C	.	.	MAF_USDA=1.639
NC_035083.1	57863619	.	T	G	.	.	MAF_USDA=4.167
NC_035083.1	57863669	.	C	A	.	.	MAF_USDA=25.0
NC_035083.1	57863694	.	G	A	.	.	MAF_INRAE=13.924;MAF_USDA=4.706
NC_035083.1	57863704	.	T	A	.	.	MAF_USDA=1.639
NC_035083.1	57863811	.	C	A	.	.	MAF_INRAE=10.759;MAF_USDA=3.279
NC_035083.1	57863812	.	T	A	.	.	MAF_USDA=15.882
NC_035083.1	57863933	.	T	C	.	.	MAF_INRAE=17.722;MAF_USDA=15.882
NC_035083.1	57863967	.	T	G	.	.	MAF_USDA=26.471
NC_035083.1	57863968	.	T	A	.	.	MAF_USDA=1.639
NC_035083.1	57864023	.	A	T	.	.	MAF_INRAE=24.051;MAF_USDA=8.824
NC_035083.1	57864068	.	G	A	.	.	MAF_INRAE=17.722;MAF_USDA=5.294
NC_035083.1	57864076	.	T	G	.	.	MAF_INRAE=17.722;MAF_USDA=12.941
NC_035083.1	57864165	.	C	T	.	.	MAF_USDA=1.639
NC_035083.1	57864179	.	T	G	.	.	MAF_INRAE=8.228;MAF_USDA=17.647
NC_035083.1	57864209	.	G	A	.	.	MAF_USDA=1.639
NC_035083.1	57864263	.	T	C	.	.	MAF_INRAE=11.392;MAF_USDA=4.098
NC_035083.1	57864291	.	T	A	.	.	MAF_INRAE=1.667
NC_035083.1	57864441	.	G	A	.	.	MAF_INRAE=17.722;MAF_USDA=20.492
NC_035083.1	57864485	.	G	T	.	.	MAF_INRAE=10.759;MAF_USDA=5.738
NC_035083.1	57864680	.	C	A	.	.	MAF_USDA=13.115
NC_035083.1	57864714	.	T	C	.	.	MAF_INRAE=16.456;MAF_USDA=6.471
NC_035083.1	57864719	.	C	T	.	.	MAF_USDA=16.471
NC_035083.1	57864757	.	A	C	.	.	MAF_INRAE=32.278;MAF_USDA=27.647
NC_035083.1	57864788	.	C	A	.	.	MAF_INRAE=10.526;MAF_USDA=2.353
NC_035083.1	57864848	.	G	A	.	.	MAF_USDA=2.459
NC_035083.1	57864890	.	T	A	.	.	MAF_INRAE=5.063;MAF_USDA=3.529
NC_035083.1	57864894	.	C	G	.	.	MAF_INRAE=16.456;MAF_USDA=5.882
NC_035083.1	57864903	.	T	C	.	.	MAF_INRAE=15.833;MAF_USDA=27.083
NC_035083.1	57864937	.	G	A	.	.	MAF_INRAE=17.722;MAF_USDA=12.353
NC_035083.1	57865006	.	C	T	.	.	MAF_USDA=6.78
NC_035083.1	57865036	.	G	A	.	.	MAF_INRAE=17.5;MAF_USDA=11.765
NC_035083.1	57865071	.	A	T	.	.	MAF_INRAE=31.667;MAF_USDA=27.108
NC_035083.1	57865176	.	A	G	.	.	MAF_USDA=1.695
NC_035083.1	57865182	.	C	A	.	.	MAF_USDA=15.663
NC_035083.1	57865191	.	A	C	.	.	MAF_INRAE=17.5;MAF_USDA=25.904
NC_035083.1	57865196	.	T	A	.	.	MAF_USDA=1.695
NC_035083.1	57865202	.	T	A	.	.	MAF_USDA=1.695
NC_035083.1	57865213	.	T	A	.	.	MAF_INRAE=30.833;MAF_USDA=12.651
NC_035083.1	57865218	.	A	T	.	.	MAF_INRAE=32.5;MAF_USDA=27.108
NC_035083.1	57865229	.	C	G	.	.	MAF_USDA=1.695
NC_035083.1	57865236	.	C	A	.	.	MAF_INRAE=17.5;MAF_USDA=11.446
NC_035083.1	57865250	.	T	G	.	.	MAF_INRAE=5.0;MAF_USDA=3.614
NC_035083.1	57865265	.	G	A	.	.	MAF_INRAE=1.667
NC_035083.1	57865335	.	G	T	.	.	MAF_USDA=3.39
NC_035083.1	57865336	.	G	A	.	.	MAF_USDA=1.695
NC_035083.1	57865348	.	C	A	.	.	MAF_INRAE=5.0;MAF_USDA=4.237
NC_035083.1	57865353	.	A	C	.	.	MAF_USDA=5.932
NC_035083.1	57865355	.	T	A	.	.	MAF_USDA=14.407
NC_035083.1	57865356	.	T	G	.	.	MAF_INRAE=41.667;MAF_USDA=46.386
NC_035083.1	57865454	.	C	G	.	.	MAF_INRAE=17.5;MAF_USDA=10.843
NC_035083.1	57865551	.	C	T	.	.	MAF_USDA=5.085
NC_035083.1	57865555	.	G	A	.	.	MAF_INRAE=5.833;MAF_USDA=4.237
NC_035083.1	57865557	.	C	A	.	.	MAF_USDA=1.695
NC_035083.1	57865559	.	C	G	.	.	MAF_USDA=1.695
NC_035083.1	57865638	.	G	A	.	.	MAF_INRAE=15.0;MAF_USDA=13.855
NC_035083.1	57865664	.	G	T	.	.	MAF_INRAE=18.333;MAF_USDA=10.0
NC_035083.1	57866898	.	A	T	.	.	MAF_INRAE=2.632
NC_035083.1	57866998	.	T	C	.	.	MAF_USDA=20.833
NC_035083.1	57867119	.	C	T	.	.	MAF_USDA=37.5
NC_035083.1	57867195	.	A	G	.	.	MAF_INRAE=10.526;MAF_USDA=2.083
NC_035083.1	57867230	.	T	C	.	.	MAF_INRAE=24.051;MAF_USDA=6.471
NC_035083.1	57867295	.	T	C	.	.	MAF_INRAE=15.789;MAF_USDA=12.353
NC_035083.1	57867383	.	G	A	.	.	MAF_USDA=2.459
NC_035083.1	57867402	.	T	G	.	.	MAF_USDA=15.882
NC_035083.1	57867420	.	T	C	.	.	MAF_INRAE=36.076;MAF_USDA=23.529
NC_035083.1	57867477	.	G	T	.	.	MAF_INRAE=15.789;MAF_USDA=2.941
NC_035083.1	57867494	.	A	C	.	.	MAF_INRAE=5.063;MAF_USDA=3.529
NC_035083.1	57867500	.	T	G	.	.	MAF_INRAE=25.316;MAF_USDA=26.471
NC_035083.1	57867541	.	G	T	.	.	MAF_USDA=1.639
NC_035083.1	57867546	.	A	G	.	.	MAF_USDA=1.639
NC_035083.1	57867560	.	C	T	.	.	MAF_INRAE=18.987;MAF_USDA=12.941
NC_035083.1	57867633	.	A	C	.	.	MAF_INRAE=16.456;MAF_USDA=14.583
NC_035083.1	57867634	.	A	C	.	.	MAF_INRAE=10.526;MAF_USDA=2.083
NC_035083.1	57867671	.	T	C	.	.	MAF_INRAE=6.667
NC_035083.1	57867692	.	C	T	.	.	MAF_USDA=1.639
NC_035083.1	57867694	.	G	T	.	.	MAF_INRAE=5.263;MAF_USDA=5.738
NC_035083.1	57867719	.	G	T	.	.	MAF_USDA=1.639
NC_035083.1	57867738	.	A	T	.	.	MAF_USDA=3.279
NC_035083.1	57867765	.	A	C	.	.	MAF_USDA=9.016
NC_035083.1	57867766	.	A	G	.	.	MAF_USDA=4.918
NC_035083.1	57867917	.	A	C	.	.	MAF_USDA=1.639
NC_035083.1	57867924	.	G	T	.	.	MAF_INRAE=18.987;MAF_USDA=17.059
NC_035083.1	57867942	.	G	T	.	.	MAF_INRAE=24.051;MAF_USDA=8.235
NC_035083.1	57867993	.	C	T	.	.	MAF_INRAE=5.063;MAF_USDA=4.098
NC_035083.1	57867996	.	A	G	.	.	MAF_USDA=4.098
NC_035083.1	57868048	.	A	C	.	.	MAF_INRAE=18.987;MAF_USDA=12.353
NC_035083.1	57868074	.	T	G	.	.	MAF_USDA=4.098
NC_035083.1	57868086	.	C	A	.	.	MAF_INRAE=32.278;MAF_USDA=27.647
NC_035083.1	57868105	.	T	G	.	.	MAF_INRAE=15.789;MAF_USDA=14.118
NC_035083.1	57868111	.	C	T	.	.	MAF_INRAE=46.203;MAF_USDA=35.882
NC_035083.1	57868129	.	G	T	.	.	MAF_INRAE=17.5;MAF_USDA=12.941
NC_035083.1	57868135	.	C	A	.	.	MAF_INRAE=10.526;MAF_USDA=2.941
NC_035083.1	57868209	.	ACG	ACA	.	.	MAF_USDA=31.25
NC_035083.1	57868213	.	C	T	.	.	MAF_INRAE=13.333
NC_035083.1	57868214	.	A	T	.	.	MAF_INRAE=13.333
NC_035083.1	57868307	.	C	T	.	.	MAF_USDA=3.279
NC_035083.1	57868411	.	ATTTTTA	ATTTTTT	.	.	MAF_USDA=4.167
NC_035083.1	57868417	.	A	T	.	.	MAF_INRAE=19.62;MAF_USDA=22.5
NC_035083.1	57868552	.	C	T	.	.	MAF_INRAE=24.051;MAF_USDA=8.824
NC_035083.1	57868568	.	C	A	.	.	MAF_INRAE=24.051;MAF_USDA=8.824
NC_035083.1	57868718	.	G	T	.	.	MAF_INRAE=17.5;MAF_USDA=12.353
NC_035083.1	57868827	.	C	T	.	.	MAF_USDA=1.639
NC_035083.1	57868879	.	G	A	.	.	MAF_INRAE=16.456;MAF_USDA=6.471
NC_035083.1	57869003	.	T	A	.	.	MAF_INRAE=5.263;MAF_USDA=27.083
NC_035083.1	57869168	.	C	A	.	.	MAF_INRAE=6.329;MAF_USDA=3.529
NC_035083.1	57869251	.	G	A	.	.	MAF_INRAE=15.789
NC_035083.1	57869256	.	G	T	.	.	MAF_INRAE=6.329;MAF_USDA=3.529
NC_035083.1	57869615	.	C	T	.	.	MAF_INRAE=24.051;MAF_USDA=25.294
NC_035083.1	57869651	.	A	T	.	.	MAF_INRAE=5.263;MAF_USDA=1.639
NC_035083.1	57869742	.	T	C	.	.	MAF_USDA=1.639
NC_035083.1	57869745	.	G	C	.	.	MAF_INRAE=10.526;MAF_USDA=2.941
NC_035083.1	57869816	.	A	T	.	.	MAF_INRAE=20.886;MAF_USDA=9.016
NC_035083.1	57869837	.	G	A	.	.	MAF_INRAE=10.759;MAF_USDA=4.918
NC_035083.1	57869886	.	A	G	.	.	MAF_USDA=1.639
NC_035083.1	57870105	.	G	A	.	.	MAF_INRAE=6.329;MAF_USDA=3.529
NC_035083.1	57870147	.	T	A	.	.	MAF_INRAE=16.667;MAF_USDA=10.0
NC_035083.1	57870148	.	C	T	.	.	MAF_INRAE=5.263;MAF_USDA=1.639
NC_035083.1	57870246	.	T	C	.	.	MAF_INRAE=15.789;MAF_USDA=13.529
NC_035083.1	57870324	.	C	T	.	.	MAF_USDA=1.639
NC_035083.1	57870329	.	A	G	.	.	MAF_USDA=2.459
NC_035083.1	57870347	.	C	A	.	.	MAF_INRAE=14.557;MAF_USDA=4.706
NC_035083.1	57870352	.	G	T	.	.	MAF_INRAE=5.263;MAF_USDA=7.377
NC_035083.1	57870567	.	G	A	.	.	MAF_USDA=1.639
NC_035083.1	57870640	.	G	A	.	.	MAF_INRAE=12.025;MAF_USDA=3.279
NC_035083.1	57870837	.	G	A	.	.	MAF_USDA=1.639
NC_035083.1	57870859	.	C	A	.	.	MAF_INRAE=5.696;MAF_USDA=4.098
NC_035083.1	57870900	.	C	T	.	.	MAF_INRAE=8.228;MAF_USDA=7.059
NC_035083.1	57870923	.	G	T	.	.	MAF_INRAE=15.789
NC_035083.1	57870966	.	G	A	.	.	MAF_USDA=2.459
NC_035083.1	57870987	.	G	A	.	.	MAF_USDA=25.0
NC_035083.1	57870990	.	T	A	.	.	MAF_USDA=20.833
NC_035083.1	57871001	.	C	A	.	.	MAF_INRAE=48.333
NC_035083.1	57871054	.	C	A	.	.	MAF_INRAE=10.526
NC_035083.1	57871085	.	T	A	.	.	MAF_INRAE=5.263;MAF_USDA=7.647
NC_035083.1	57871091	.	G	C	.	.	MAF_USDA=1.639
NC_035083.1	57871092	.	C	A	.	.	MAF_USDA=1.639
NC_035083.1	57871103	.	TC	TA	.	.	MAF_USDA=16.667
NC_035083.1	57871104	.	C	A	.	.	MAF_USDA=16.393
NC_035083.1	57871137	.	G	T	.	.	MAF_USDA=3.279
NC_035083.1	57871160	.	T	C	.	.	MAF_USDA=10.656
NC_035083.1	57871219	.	G	T	.	.	MAF_INRAE=7.595;MAF_USDA=12.353
NC_035083.1	57871273	.	G	A	.	.	MAF_INRAE=10.526;MAF_USDA=3.529
NC_035083.1	57871288	.	G	A	.	.	MAF_INRAE=7.595;MAF_USDA=12.353
NC_035083.1	57871319	.	G	A	.	.	MAF_INRAE=25.316;MAF_USDA=11.765
NC_035083.1	57871342	.	A	G	.	.	MAF_INRAE=48.101;MAF_USDA=47.619
NC_035083.1	57871365	.	C	A	.	.	MAF_INRAE=7.595;MAF_USDA=12.353
NC_035083.1	57871511	.	A	G	.	.	MAF_INRAE=5.263;MAF_USDA=9.836
NC_035083.1	57871558	.	G	A	.	.	MAF_INRAE=17.5;MAF_USDA=12.353
NC_035083.1	57871608	.	C	T	.	.	MAF_USDA=2.459
NC_035083.1	57871628	.	T	G	.	.	MAF_INRAE=48.101;MAF_USDA=43.75
NC_035083.1	57871679	.	C	A	.	.	MAF_INRAE=5.263;MAF_USDA=7.647
NC_035083.1	57871720	.	G	T	.	.	MAF_USDA=2.459
NC_035083.1	57871814	.	G	A	.	.	MAF_INRAE=17.5;MAF_USDA=12.353
NC_035083.1	57872002	.	T	C	.	.	MAF_USDA=1.667
NC_035083.1	57872086	.	T	C	.	.	MAF_USDA=1.639
NC_035083.1	57872117	.	A	T	.	.	MAF_USDA=3.529
NC_035083.1	57872429	.	G	A	.	.	MAF_INRAE=5.063;MAF_USDA=3.529
NC_035083.1	57872565	.	C	T	.	.	MAF_INRAE=15.789;MAF_USDA=13.095
NC_035083.1	57872604	.	A	T	.	.	MAF_INRAE=17.5;MAF_USDA=12.353
NC_035083.1	57872679	.	G	T	.	.	MAF_INRAE=17.5;MAF_USDA=11.765
NC_035083.1	57872848	.	G	A	.	.	MAF_USDA=1.639
NC_035083.1	57872975	.	C	T	.	.	MAF_INRAE=24.051;MAF_USDA=7.647
NC_035083.1	57873410	.	C	A	.	.	MAF_INRAE=5.263;MAF_USDA=1.667
NC_035083.1	57873498	.	A	T	.	.	MAF_INRAE=8.228;MAF_USDA=7.059
NC_035083.1	57873543	.	C	T	.	.	MAF_INRAE=17.5;MAF_USDA=14.118
NC_035083.1	57873562	.	G	A	.	.	MAF_INRAE=17.089;MAF_USDA=6.471
NC_035083.1	57873636	.	C	A	.	.	MAF_INRAE=27.848;MAF_USDA=22.353
NC_035083.1	57873649	.	T	C	.	.	MAF_USDA=3.529
NC_035083.1	57873669	.	C	T	.	.	MAF_INRAE=15.789;MAF_USDA=2.353
NC_035083.1	57873688	.	G	T	.	.	MAF_INRAE=15.789;MAF_USDA=2.353
NC_035083.1	57873826	.	T	G	.	.	MAF_INRAE=29.167;MAF_USDA=23.81
NC_035083.1	57873865	.	A	G	.	.	MAF_INRAE=10.759;MAF_USDA=11.765
NC_035083.1	57873869	.	C	T	.	.	MAF_INRAE=6.329;MAF_USDA=12.941
NC_035083.1	57873880	.	C	A	.	.	MAF_INRAE=29.167;MAF_USDA=24.706
NC_035083.1	57873906	.	C	A	.	.	MAF_INRAE=11.392;MAF_USDA=11.765
NC_035083.1	57873959	.	G	T	.	.	MAF_USDA=1.639
NC_035083.1	57873992	.	A	G	.	.	MAF_INRAE=10.526;MAF_USDA=2.353
NC_035083.1	57873999	.	A	G	.	.	MAF_USDA=3.279
NC_035083.1	57874036	.	T	G	.	.	MAF_INRAE=6.329;MAF_USDA=4.118
NC_035083.1	57874209	.	G	A	.	.	MAF_USDA=18.75
NC_035083.1	57874254	.	C	T	.	.	MAF_USDA=3.279
NC_035083.1	57874351	.	T	G	.	.	MAF_USDA=1.639
NC_035083.1	57874518	.	C	G	.	.	MAF_INRAE=17.5;MAF_USDA=12.353
NC_035083.1	57874551	.	T	C	.	.	MAF_INRAE=6.329;MAF_USDA=4.118
NC_035083.1	57874670	.	G	T	.	.	MAF_USDA=1.639
NC_035083.1	57874710	.	C	A	.	.	MAF_INRAE=11.392;MAF_USDA=4.918
NC_035083.1	57874768	.	G	A	.	.	MAF_USDA=3.279
NC_035083.1	57874773	.	G	A	.	.	MAF_INRAE=17.5;MAF_USDA=12.353
NC_035083.1	57874843	.	A	T	.	.	MAF_INRAE=41.139;MAF_USDA=37.059
NC_035083.1	57874895	.	A	T	.	.	MAF_INRAE=6.329;MAF_USDA=3.529
NC_035083.1	57875031	.	T	C	.	.	MAF_INRAE=13.333;MAF_USDA=5.738
NC_035083.1	57875042	.	G	A	.	.	MAF_INRAE=8.228;MAF_USDA=7.059
NC_035083.1	57875089	.	C	A	.	.	MAF_INRAE=17.5;MAF_USDA=11.176
NC_035083.1	57875092	.	C	A	.	.	MAF_INRAE=11.392;MAF_USDA=5.0
NC_035083.1	57875114	.	G	A	.	.	MAF_USDA=4.098
NC_035083.1	57875115	.	T	C	.	.	MAF_USDA=4.098
NC_035083.1	57875122	.	T	A	.	.	MAF_INRAE=15.789
NC_035083.1	57875156	.	T	C	.	.	MAF_USDA=1.639
NC_035083.1	57875174	.	C	T	.	.	MAF_USDA=1.639
NC_035083.1	57875201	.	T	C	.	.	MAF_USDA=1.639
NC_035083.1	57875299	.	G	C	.	.	MAF_INRAE=17.089;MAF_USDA=4.706
NC_035083.1	57875321	.	G	A	.	.	MAF_INRAE=13.924;MAF_USDA=4.118
NC_035083.1	57875406	.	G	A	.	.	MAF_INRAE=6.329
NC_035083.1	57875444	.	T	A	.	.	MAF_INRAE=10.526;MAF_USDA=2.353
NC_035083.1	57875446	.	A	T	.	.	MAF_USDA=1.639
NC_035083.1	57875579	.	C	T	.	.	MAF_USDA=3.279
NC_035083.1	57875607	.	C	A	.	.	MAF_USDA=12.353
NC_035083.1	57875608	.	C	T	.	.	MAF_USDA=13.529
NC_035083.1	57875630	.	A	G	.	.	MAF_INRAE=7.5
NC_035083.1	57875691	.	C	T	.	.	MAF_USDA=1.639
NC_035083.1	57875789	.	T	C	.	.	MAF_INRAE=15.789
NC_035083.1	57875801	.	C	T	.	.	MAF_INRAE=6.329;MAF_USDA=3.529
NC_035083.1	57875873	.	G	C	.	.	MAF_INRAE=10.759;MAF_USDA=10.417
NC_035083.1	57875908	.	A	C	.	.	MAF_INRAE=7.5
NC_035083.1	57875958	.	C	T	.	.	MAF_INRAE=9.167;MAF_USDA=4.167
NC_035083.1	57875968	.	C	T	.	.	MAF_USDA=4.167
NC_035083.1	57876048	.	C	A	.	.	MAF_USDA=3.279
NC_035083.1	57876080	.	C	T	.	.	MAF_USDA=12.941
NC_035083.1	57876088	.	A	T	.	.	MAF_INRAE=24.051;MAF_USDA=29.167
NC_035083.1	57876171	.	C	A	.	.	MAF_INRAE=5.696;MAF_USDA=9.836
NC_035083.1	57876172	.	A	T	.	.	MAF_USDA=3.279
NC_035083.1	57876216	.	T	C	.	.	MAF_INRAE=21.053;MAF_USDA=16.471
NC_035083.1	57876235	.	G	T	.	.	MAF_USDA=1.639
NC_035083.1	57876247	.	A	G	.	.	MAF_USDA=1.639
NC_035083.1	57876305	.	A	G	.	.	MAF_INRAE=10.127;MAF_USDA=8.333
NC_035083.1	57876473	.	G	T	.	.	MAF_INRAE=5.063;MAF_USDA=2.941
NC_035083.1	57876514	.	G	A	.	.	MAF_INRAE=24.051;MAF_USDA=21.176
NC_035083.1	57876571	.	T	G	.	.	MAF_INRAE=22.785;MAF_USDA=21.311
NC_035083.1	57876598	.	G	C	.	.	MAF_INRAE=16.456;MAF_USDA=5.882
NC_035083.1	57876607	.	C	A	.	.	MAF_USDA=4.918
NC_035083.1	57876645	.	A	T	.	.	MAF_INRAE=16.456;MAF_USDA=5.294
NC_035083.1	57876663	.	A	G	.	.	MAF_USDA=1.639
NC_035083.1	57876683	.	C	T	.	.	MAF_USDA=16.667
NC_035083.1	57876731	.	T	G	.	.	MAF_USDA=1.639
NC_035083.1	57876753	.	A	C	.	.	MAF_INRAE=15.789;MAF_USDA=11.765
NC_035083.1	57876839	.	G	T	.	.	MAF_INRAE=22.785;MAF_USDA=22.131
NC_035083.1	57876875	.	G	A	.	.	MAF_USDA=1.639
NC_035083.1	57876914	.	C	T	.	.	MAF_INRAE=16.456;MAF_USDA=6.471
NC_035083.1	57876992	.	A	G	.	.	MAF_INRAE=5.696;MAF_USDA=3.529
NC_035083.1	57877022	.	G	C	.	.	MAF_USDA=3.279
NC_035083.1	57877023	.	G	A	.	.	MAF_INRAE=6.329;MAF_USDA=3.529
NC_035083.1	57877035	.	C	T	.	.	MAF_USDA=10.417
NC_035083.1	57877054	.	G	A	.	.	MAF_INRAE=10.526;MAF_USDA=2.941
NC_035083.1	57877081	.	G	A	.	.	MAF_USDA=1.639
NC_035083.1	57877100	.	C	A	.	.	MAF_INRAE=17.5;MAF_USDA=13.529
NC_035083.1	57877101	.	G	A	.	.	MAF_USDA=17.059
NC_035083.1	57877142	.	G	T	.	.	MAF_USDA=11.905
NC_035083.1	57877161	.	A	G	.	.	MAF_USDA=1.667
NC_035083.1	57877168	.	G	A	.	.	MAF_USDA=1.667
NC_035083.1	57877205	.	C	A	.	.	MAF_USDA=4.167
NC_035083.1	57877256	.	C	T	.	.	MAF_USDA=5.833
NC_035083.1	57877258	.	G	C	.	.	MAF_USDA=34.524
NC_035083.1	57877261	.	G	A	.	.	MAF_INRAE=5.263;MAF_USDA=25.0
NC_035083.1	57877285	.	C	T	.	.	MAF_USDA=2.542
NC_035083.1	57877328	.	C	G	.	.	MAF_INRAE=5.263;MAF_USDA=6.557
NC_035083.1	57877497	.	G	A	.	.	MAF_INRAE=7.595;MAF_USDA=7.059
NC_035083.1	57877637	.	T	C	.	.	MAF_INRAE=8.861;MAF_USDA=6.471
NC_035083.1	57877707	.	C	A	.	.	MAF_INRAE=20.833;MAF_USDA=12.048
NC_035083.1	57877787	.	G	T	.	.	MAF_INRAE=33.333;MAF_USDA=25.0
NC_035083.1	57877856	.	G	A	.	.	MAF_INRAE=20.833;MAF_USDA=12.5
NC_035083.1	57877874	.	G	T	.	.	MAF_USDA=1.667
NC_035083.1	57877876	.	T	C	.	.	MAF_INRAE=7.5;MAF_USDA=3.571
NC_035083.1	57877909	.	G	A	.	.	MAF_USDA=10.417
NC_035083.1	57877952	.	C	A	.	.	MAF_INRAE=10.526;MAF_USDA=8.333
NC_035083.1	57878000	.	A	T	.	.	MAF_INRAE=17.5;MAF_USDA=29.167
NC_035083.1	57878070	.	T	A	.	.	MAF_USDA=2.459
NC_035083.1	57878072	.	A	T	.	.	MAF_INRAE=4.43;MAF_USDA=3.529
NC_035083.1	57878143	.	G	A	.	.	MAF_USDA=2.353
NC_035083.1	57878184	.	T	A	.	.	MAF_USDA=2.459
NC_035083.1	57878233	.	C	A	.	.	MAF_USDA=1.639
NC_035083.1	57878304	.	T	C	.	.	MAF_INRAE=10.526;MAF_USDA=2.083
NC_035083.1	57878381	.	G	A	.	.	MAF_INRAE=10.833;MAF_USDA=3.279
NC_035083.1	57878465	.	G	A	.	.	MAF_INRAE=5.263;MAF_USDA=22.353
NC_035083.1	57878560	.	G	A	.	.	MAF_INRAE=8.228;MAF_USDA=7.143
NC_035083.1	57878637	.	G	C	.	.	MAF_INRAE=15.0;MAF_USDA=11.176
NC_035083.1	57878639	.	A	C	.	.	MAF_INRAE=15.0;MAF_USDA=12.941
NC_035083.1	57878717	.	T	C	.	.	MAF_USDA=1.639
NC_035083.1	57878725	.	G	T	.	.	MAF_USDA=1.639
NC_035083.1	57878768	.	T	C	.	.	MAF_USDA=3.529
NC_035083.1	57878865	.	A	G	.	.	MAF_INRAE=15.789
NC_035083.1	57878908	.	T	G	.	.	MAF_INRAE=15.789;MAF_USDA=14.706
NC_035083.1	57878938	.	T	G	.	.	MAF_INRAE=4.43;MAF_USDA=2.941
NC_035083.1	57878961	.	G	A	.	.	MAF_USDA=1.639
NC_035083.1	57878965	.	A	G	.	.	MAF_INRAE=5.696;MAF_USDA=3.529
NC_035083.1	57879012	.	C	A	.	.	MAF_INRAE=17.5;MAF_USDA=7.377
NC_035083.1	57879027	.	G	T	.	.	MAF_INRAE=7.5
NC_035083.1	57879028	.	G	T	.	.	MAF_INRAE=7.5
NC_035083.1	57879075	.	A	T	.	.	MAF_USDA=5.738
NC_035083.1	57879140	.	G	T	.	.	MAF_INRAE=13.333
NC_035083.1	57879192	.	T	A	.	.	MAF_INRAE=14.167;MAF_USDA=4.167
NC_035083.1	57879323	.	T	G	.	.	MAF_INRAE=5.833;MAF_USDA=3.529
NC_035083.1	57879481	.	G	A	.	.	MAF_INRAE=15.789;MAF_USDA=14.118
NC_035083.1	57879499	.	C	T	.	.	MAF_INRAE=8.228;MAF_USDA=6.471
NC_035083.1	57879506	.	C	A	.	.	MAF_INRAE=15.789
NC_035083.1	57879514	.	G	A	.	.	MAF_USDA=1.639
NC_035083.1	57879571	.	A	T	.	.	MAF_USDA=1.639
NC_035083.1	57879819	.	T	A	.	.	MAF_USDA=1.639
NC_035083.1	57879825	.	G	A	.	.	MAF_USDA=1.639
NC_035083.1	57879833	.	T	A	.	.	MAF_USDA=1.639
NC_035083.1	57879841	.	T	A	.	.	MAF_USDA=1.639
NC_035083.1	57879898	.	T	C	.	.	MAF_USDA=1.639
NC_035083.1	57879954	.	C	T	.	.	MAF_INRAE=22.785;MAF_USDA=24.706
NC_035083.1	57879961	.	A	C	.	.	MAF_INRAE=22.785;MAF_USDA=7.059
NC_035083.1	57880003	.	C	T	.	.	MAF_INRAE=16.667;MAF_USDA=12.941
NC_035083.1	57880097	.	C	A	.	.	MAF_INRAE=7.5;MAF_USDA=8.333
NC_035083.1	57880098	.	G	A	.	.	MAF_INRAE=10.526;MAF_USDA=2.083
NC_035083.1	57880105	.	G	T	.	.	MAF_USDA=1.639
NC_035083.1	57880181	.	C	G	.	.	MAF_INRAE=11.392;MAF_USDA=3.279
NC_035083.1	57880213	.	C	G	.	.	MAF_INRAE=10.526;MAF_USDA=2.083
NC_035083.1	57880217	.	A	G	.	.	MAF_INRAE=8.228;MAF_USDA=8.333
NC_035083.1	57880227	.	G	T	.	.	MAF_INRAE=5.263;MAF_USDA=4.918
NC_035083.1	57880228	.	C	T	.	.	MAF_USDA=4.918
NC_035083.1	57880305	.	G	A	.	.	MAF_INRAE=6.329;MAF_USDA=4.118
NC_035083.1	57880366	.	C	G	.	.	MAF_USDA=3.279
NC_035083.1	57880530	.	C	A	.	.	MAF_USDA=1.667
NC_035083.1	57880562	.	A	C	.	.	MAF_USDA=2.941
NC_035083.1	57880617	.	C	T	.	.	MAF_INRAE=24.051;MAF_USDA=22.353
NC_035083.1	57880634	.	G	A	.	.	MAF_INRAE=8.228;MAF_USDA=8.333
NC_035083.1	57880643	.	C	A	.	.	MAF_INRAE=16.667;MAF_USDA=12.353
NC_035083.1	57880644	.	A	C	.	.	MAF_INRAE=16.667;MAF_USDA=12.353
NC_035083.1	57880800	.	C	T	.	.	MAF_INRAE=17.722;MAF_USDA=15.294
NC_035083.1	57880866	.	T	A	.	.	MAF_INRAE=29.167;MAF_USDA=1.639
NC_035083.1	57880871	.	A	G	.	.	MAF_USDA=9.412
NC_035083.1	57880917	.	A	G	.	.	MAF_USDA=4.918
NC_035083.1	57880959	.	C	T	.	.	MAF_INRAE=11.392
NC_035083.1	57880973	.	C	T	.	.	MAF_INRAE=24.051;MAF_USDA=9.412
NC_035083.1	57881004	.	G	A	.	.	MAF_INRAE=16.667;MAF_USDA=12.353
NC_035083.1	57881055	.	G	A	.	.	MAF_INRAE=11.392;MAF_USDA=1.639
NC_035083.1	57881130	.	A	G	.	.	MAF_USDA=1.667
NC_035083.1	57881254	.	C	A	.	.	MAF_INRAE=15.789;MAF_USDA=20.492
NC_035083.1	57881321	.	A	T	.	.	MAF_INRAE=16.456;MAF_USDA=5.882
NC_035083.1	57881363	.	C	A	.	.	MAF_INRAE=15.789;MAF_USDA=16.471
NC_035083.1	57881370	.	T	G	.	.	MAF_INRAE=17.5;MAF_USDA=11.765
NC_035083.1	57881453	.	C	T	.	.	MAF_INRAE=23.418;MAF_USDA=26.471
NC_035083.1	57881534	.	A	T	.	.	MAF_INRAE=15.789;MAF_USDA=13.529
NC_035083.1	57881640	.	G	T	.	.	MAF_INRAE=17.089;MAF_USDA=15.294
NC_035083.1	57881758	.	C	T	.	.	MAF_USDA=4.098
NC_035083.1	57881817	.	G	A	.	.	MAF_USDA=15.882
NC_035083.1	57881827	.	C	A	.	.	MAF_USDA=16.471
NC_035083.1	57881919	.	T	G	.	.	MAF_USDA=10.656
NC_035083.1	57881942	.	C	T	.	.	MAF_INRAE=5.696;MAF_USDA=3.571
NC_035083.1	57881950	.	C	T	.	.	MAF_USDA=6.667
NC_035083.1	57881987	.	A	T	.	.	MAF_USDA=2.174
NC_035083.1	57882095	.	C	T	.	.	MAF_INRAE=28.333;MAF_USDA=5.738
NC_035083.1	57882194	.	G	A	.	.	MAF_INRAE=1.667
NC_035083.1	57882255	.	T	C	.	.	MAF_INRAE=5.696;MAF_USDA=4.098
NC_035083.1	57882282	.	T	C	.	.	MAF_USDA=1.639
NC_035083.1	57882340	.	A	G	.	.	MAF_INRAE=1.667
NC_035083.1	57882371	.	G	A	.	.	MAF_INRAE=6.329;MAF_USDA=2.941
NC_035083.1	57882393	.	G	A	.	.	MAF_INRAE=15.789
NC_035083.1	57882406	.	C	A	.	.	MAF_INRAE=15.789
NC_035083.1	57882543	.	A	T	.	.	MAF_USDA=1.639
NC_035083.1	57882589	.	A	C	.	.	MAF_USDA=6.557
NC_035083.1	57882702	.	A	G	.	.	MAF_INRAE=17.089;MAF_USDA=6.471
NC_035083.1	57882731	.	A	T	.	.	MAF_INRAE=16.667;MAF_USDA=12.353
NC_035083.1	57882758	.	C	T	.	.	MAF_INRAE=17.089;MAF_USDA=6.471
NC_035083.1	57882763	.	T	C	.	.	MAF_INRAE=15.789
NC_035083.1	57882862	.	G	A	.	.	MAF_INRAE=24.051;MAF_USDA=25.882
NC_035083.1	57882892	.	C	G	.	.	MAF_INRAE=24.051;MAF_USDA=27.059
NC_035083.1	57882936	.	C	T	.	.	MAF_INRAE=7.5
NC_035083.1	57883007	.	A	G	.	.	MAF_INRAE=17.089;MAF_USDA=6.471
NC_035083.1	57883047	.	G	A	.	.	MAF_USDA=2.459
NC_035083.1	57883087	.	A	T	.	.	MAF_INRAE=17.722;MAF_USDA=14.706
NC_035083.1	57883145	.	G	A	.	.	MAF_INRAE=10.526;MAF_USDA=2.459
NC_035083.1	57883158	.	T	C	.	.	MAF_INRAE=13.924;MAF_USDA=4.706
NC_035083.1	57883160	.	A	T	.	.	MAF_INRAE=14.167;MAF_USDA=6.471
NC_035083.1	57883209	.	C	T	.	.	MAF_USDA=2.459
NC_035083.1	57883221	.	C	T	.	.	MAF_INRAE=16.667;MAF_USDA=4.167
NC_035083.1	57883231	.	C	A	.	.	MAF_USDA=11.765
NC_035083.1	57883233	.	C	T	.	.	MAF_INRAE=10.526;MAF_USDA=8.333
NC_035083.1	57883246	.	T	G	.	.	MAF_INRAE=25.949;MAF_USDA=26.471
NC_035083.1	57883383	.	G	T	.	.	MAF_USDA=29.167
NC_035083.1	57883417	.	A	C	.	.	MAF_INRAE=11.392
NC_035083.1	57883477	.	G	A	.	.	MAF_INRAE=24.684;MAF_USDA=7.647
NC_035083.1	57883535	.	C	T	.	.	MAF_INRAE=27.848;MAF_USDA=33.529
NC_035083.1	57883542	.	C	T	.	.	MAF_INRAE=24.051;MAF_USDA=25.882
NC_035083.1	57883551	.	C	T	.	.	MAF_INRAE=24.051;MAF_USDA=7.059
NC_035083.1	57883570	.	T	G	.	.	MAF_INRAE=11.392;MAF_USDA=4.918
NC_035083.1	57883599	.	C	T	.	.	MAF_USDA=16.393
NC_035083.1	57883773	.	A	G	.	.	MAF_USDA=1.639
NC_035083.1	57883849	.	C	T	.	.	MAF_USDA=15.574
NC_035083.1	57883984	.	T	G	.	.	MAF_INRAE=17.089;MAF_USDA=12.353
NC_035083.1	57884029	.	A	T	.	.	MAF_USDA=1.639
NC_035083.1	57884116	.	C	A	.	.	MAF_INRAE=8.228;MAF_USDA=7.059
NC_035083.1	57884124	.	C	G	.	.	MAF_USDA=1.639
NC_035083.1	57884125	.	G	A	.	.	MAF_USDA=1.639
NC_035083.1	57884179	.	G	A	.	.	MAF_INRAE=5.063;MAF_USDA=3.529
NC_035083.1	57884209	.	T	A	.	.	MAF_INRAE=28.481;MAF_USDA=32.941
NC_035083.1	57884298	.	T	C	.	.	MAF_USDA=1.639
NC_035083.1	57884299	.	A	G	.	.	MAF_INRAE=17.089;MAF_USDA=14.706
NC_035083.1	57884336	.	C	T	.	.	MAF_USDA=10.417
NC_035083.1	57884350	.	T	C	.	.	MAF_USDA=1.667
NC_035083.1	57884422	.	A	T	.	.	MAF_USDA=27.083
NC_035083.1	57884988	.	A	T	.	.	MAF_USDA=4.118
NC_035083.1	57884996	.	C	A	.	.	MAF_USDA=32.353
NC_035083.1	57885046	.	G	A	.	.	MAF_INRAE=1.667
NC_035083.1	57885240	.	C	T	.	.	MAF_INRAE=14.557;MAF_USDA=4.706
NC_035083.1	57885309	.	C	A	.	.	MAF_INRAE=11.392;MAF_USDA=1.639
NC_035083.1	57885353	.	C	G	.	.	MAF_INRAE=11.392;MAF_USDA=4.098
NC_035083.1	57885384	.	T	A	.	.	MAF_INRAE=17.089;MAF_USDA=6.471
NC_035083.1	57885437	.	C	T	.	.	MAF_USDA=1.639
NC_035083.1	57885555	.	A	C	.	.	MAF_USDA=16.393
NC_035083.1	57885739	.	T	G	.	.	MAF_USDA=4.918
NC_035083.1	57885810	.	G	A	.	.	MAF_USDA=15.574
NC_035083.1	57885912	.	T	C	.	.	MAF_USDA=16.667
NC_035083.1	57885915	.	G	T	.	.	MAF_INRAE=17.5;MAF_USDA=12.941
NC_035083.1	57885916	.	A	C	.	.	MAF_USDA=4.918
NC_035083.1	57885989	.	C	T	.	.	MAF_INRAE=18.333;MAF_USDA=12.941
NC_035083.1	57886052	.	T	A	.	.	MAF_USDA=1.639
NC_035083.1	57886113	.	G	A	.	.	MAF_USDA=15.574
NC_035083.1	57886124	.	G	A	.	.	MAF_INRAE=10.526;MAF_USDA=1.639
NC_035083.1	57886207	.	A	C	.	.	MAF_INRAE=23.333
NC_035083.1	57886210	.	A	T	.	.	MAF_INRAE=23.333
NC_035083.1	57886221	.	A	C	.	.	MAF_INRAE=23.333
NC_035083.1	57886222	.	G	C	.	.	MAF_INRAE=23.333
NC_035083.1	57886227	.	A	G	.	.	MAF_INRAE=2.632;MAF_USDA=5.932
NC_035083.1	57886234	.	T	C	.	.	MAF_INRAE=16.667;MAF_USDA=12.353
NC_035083.1	57886314	.	G	A	.	.	MAF_INRAE=11.392;MAF_USDA=3.279
NC_035083.1	57886408	.	T	C	.	.	MAF_USDA=5.738
NC_035083.1	57886410	.	A	C	.	.	MAF_USDA=5.738
NC_035083.1	57886428	.	C	G	.	.	MAF_USDA=1.639
NC_035083.1	57886658	.	T	C	.	.	MAF_INRAE=30.833;MAF_USDA=26.471
NC_035083.1	57886848	.	C	A	.	.	MAF_INRAE=1.667
NC_035083.1	57886905	.	A	T	.	.	MAF_INRAE=13.291;MAF_USDA=5.0
NC_035083.1	57886941	.	A	G	.	.	MAF_INRAE=24.051;MAF_USDA=13.934
NC_035083.1	57886961	.	T	G	.	.	MAF_USDA=4.098
NC_035083.1	57886962	.	C	A	.	.	MAF_USDA=1.639
NC_035083.1	57886966	.	T	C	.	.	MAF_USDA=1.639
NC_035083.1	57886990	.	C	T	.	.	MAF_USDA=14.754
NC_035083.1	57887006	.	G	T	.	.	MAF_USDA=2.459
NC_035083.1	57887043	.	G	A	.	.	MAF_USDA=5.833
NC_035083.1	57887072	.	C	A	.	.	MAF_INRAE=10.526;MAF_USDA=2.381
NC_035083.1	57887097	.	A	C	.	.	MAF_USDA=1.639
NC_035083.1	57887110	.	A	G	.	.	MAF_INRAE=5.263;MAF_USDA=2.459
NC_035083.1	57887175	.	A	G	.	.	MAF_USDA=4.098
NC_035083.1	57887203	.	T	G	.	.	MAF_USDA=11.446
NC_035083.1	57892338	.	T	C	.	.	MAF_INRAE=17.089;MAF_USDA=4.167
NC_035083.1	57892426	.	T	C	.	.	MAF_INRAE=24.051;MAF_USDA=7.059
NC_035083.1	57892487	.	T	A	.	.	MAF_INRAE=24.051;MAF_USDA=25.882
NC_035083.1	57892513	.	A	T	.	.	MAF_INRAE=24.051;MAF_USDA=13.529
NC_035083.1	57892626	.	T	G	.	.	MAF_INRAE=24.051;MAF_USDA=10.0
NC_035083.1	57892646	.	A	T	.	.	MAF_USDA=1.639
NC_035083.1	57892650	.	G	A	.	.	MAF_INRAE=8.228;MAF_USDA=7.059
NC_035083.1	57892724	.	C	A	.	.	MAF_INRAE=17.722;MAF_USDA=11.176
NC_035083.1	57892725	.	A	C	.	.	MAF_INRAE=23.333;MAF_USDA=14.118
NC_035083.1	57892726	.	A	C	.	.	MAF_USDA=16.471
NC_035083.1	57892729	.	T	G	.	.	MAF_USDA=6.471
NC_035083.1	57892730	.	T	G	.	.	MAF_INRAE=18.987;MAF_USDA=25.294
NC_035083.1	57892829	.	C	T	.	.	MAF_INRAE=17.089;MAF_USDA=11.176
NC_035083.1	57892943	.	A	T	.	.	MAF_INRAE=36.709;MAF_USDA=25.882
NC_035083.1	57892954	.	T	A	.	.	MAF_INRAE=17.5;MAF_USDA=12.353
NC_035083.1	57892955	.	C	T	.	.	MAF_INRAE=17.5;MAF_USDA=12.941
NC_035083.1	57893087	.	G	A	.	.	MAF_USDA=1.639
NC_035083.1	57893098	.	T	C	.	.	MAF_INRAE=18.354;MAF_USDA=11.176
NC_035083.1	57893149	.	C	A	.	.	MAF_INRAE=7.5
NC_035083.1	57893248	.	T	G	.	.	MAF_USDA=1.639
NC_035083.1	57893274	.	A	C	.	.	MAF_USDA=1.639
NC_035083.1	57893495	.	A	G	.	.	MAF_USDA=1.639
NC_035083.1	57893508	.	A	T	.	.	MAF_USDA=31.176
NC_035083.1	57893509	.	A	C	.	.	MAF_USDA=3.529
NC_035083.1	57893577	.	A	G	.	.	MAF_INRAE=17.722;MAF_USDA=14.118
NC_035083.1	57893579	.	A	T	.	.	MAF_USDA=1.639
NC_035083.1	57893581	.	G	T	.	.	MAF_USDA=2.459
NC_035083.1	57893607	.	T	G	.	.	MAF_USDA=4.118
NC_035083.1	57893623	.	A	G	.	.	MAF_USDA=12.5
NC_035083.1	57893631	.	G	T	.	.	MAF_USDA=7.059
NC_035083.1	57893634	.	A	T	.	.	MAF_USDA=4.098
NC_035083.1	57893674	.	C	T	.	.	MAF_USDA=7.377
NC_035083.1	57893677	.	C	T	.	.	MAF_USDA=8.197
NC_035083.1	57893682	.	T	G	.	.	MAF_INRAE=13.158;MAF_USDA=28.824
NC_035083.1	57893688	.	T	A	.	.	MAF_USDA=6.557
NC_035083.1	57893722	.	A	C	.	.	MAF_INRAE=17.089;MAF_USDA=11.176
NC_035083.1	57893781	.	A	G	.	.	MAF_INRAE=14.167;MAF_USDA=7.059
NC_035083.1	57893783	.	A	T	.	.	MAF_USDA=8.235
NC_035083.1	57893784	.	A	T	.	.	MAF_USDA=4.706
NC_035083.1	57893798	.	T	G	.	.	MAF_INRAE=15.0;MAF_USDA=27.083
NC_035083.1	57893853	.	C	T	.	.	MAF_USDA=5.738
NC_035083.1	57893885	.	C	A	.	.	MAF_USDA=5.738
NC_035083.1	57893886	.	T	C	.	.	MAF_USDA=30.0
NC_035083.1	57894097	.	T	G	.	.	MAF_INRAE=17.089;MAF_USDA=2.083
NC_035083.1	57894115	.	A	G	.	.	MAF_USDA=1.639
NC_035083.1	57894143	.	T	G	.	.	MAF_INRAE=41.139;MAF_USDA=26.471
NC_035083.1	57894156	.	G	T	.	.	MAF_USDA=1.639
NC_035083.1	57894213	.	T	A	.	.	MAF_INRAE=41.139;MAF_USDA=24.118
NC_035083.1	57894218	.	C	T	.	.	MAF_INRAE=24.051;MAF_USDA=14.118
NC_035083.1	57894227	.	C	A	.	.	MAF_INRAE=18.987;MAF_USDA=19.412
NC_035083.1	57894233	.	A	G	.	.	MAF_USDA=16.393
NC_035083.1	57894275	.	A	G	.	.	MAF_INRAE=36.709;MAF_USDA=19.412
NC_035083.1	57894277	.	G	A	.	.	MAF_INRAE=46.667;MAF_USDA=19.412
NC_035083.1	57894283	.	C	T	.	.	MAF_USDA=5.738
NC_035083.1	57894287	.	A	C	.	.	MAF_INRAE=36.709;MAF_USDA=18.824
NC_035083.1	57894288	.	G	A	.	.	MAF_INRAE=46.667;MAF_USDA=18.824
NC_035083.1	57894416	.	C	A	.	.	MAF_INRAE=37.342;MAF_USDA=19.412
NC_035083.1	57894450	.	T	A	.	.	MAF_USDA=1.639
NC_035083.1	57894496	.	C	G	.	.	MAF_INRAE=1.667
NC_035083.1	57894505	.	G	A	.	.	MAF_USDA=1.639
NC_035083.1	57894558	.	C	T	.	.	MAF_USDA=16.667
NC_035083.1	57894573	.	G	T	.	.	MAF_INRAE=8.228;MAF_USDA=7.059
NC_035083.1	57894697	.	T	C	.	.	MAF_USDA=1.639
NC_035083.1	57894741	.	C	T	.	.	MAF_USDA=1.639
NC_035083.1	57894949	.	G	A	.	.	MAF_INRAE=24.051;MAF_USDA=7.059
NC_035083.1	57894993	.	A	G	.	.	MAF_INRAE=49.367;MAF_USDA=34.706
NC_035083.1	57895054	.	T	C	.	.	MAF_INRAE=17.089;MAF_USDA=7.143
NC_035083.1	57895147	.	C	A	.	.	MAF_USDA=5.0
NC_035083.1	57895175	.	T	A	.	.	MAF_INRAE=5.833;MAF_USDA=25.882
NC_035083.1	57895210	.	A	G	.	.	MAF_INRAE=38.608;MAF_USDA=37.647
NC_035083.1	57895242	.	C	T	.	.	MAF_USDA=2.459
NC_035083.1	57895247	.	A	G	.	.	MAF_INRAE=37.342;MAF_USDA=19.412
NC_035083.1	57895294	.	C	A	.	.	MAF_INRAE=9.494;MAF_USDA=12.941
NC_035083.1	57895416	.	A	G	.	.	MAF_INRAE=23.418;MAF_USDA=2.459
NC_035083.1	57895419	.	T	G	.	.	MAF_INRAE=9.494;MAF_USDA=13.529
NC_035083.1	57895450	.	C	T	.	.	MAF_INRAE=38.608;MAF_USDA=37.647
NC_035083.1	57895576	.	A	G	.	.	MAF_INRAE=35.443;MAF_USDA=19.412
NC_035083.1	57895629	.	C	T	.	.	MAF_INRAE=39.241;MAF_USDA=37.059
NC_035083.1	57895637	.	G	C	.	.	MAF_INRAE=39.241;MAF_USDA=37.059
NC_035083.1	57895671	.	A	T	.	.	MAF_INRAE=38.608;MAF_USDA=37.059
NC_035083.1	57895744	.	G	T	.	.	MAF_INRAE=10.526;MAF_USDA=4.118
NC_035083.1	57895751	.	T	G	.	.	MAF_INRAE=1.667;MAF_USDA=14.754
NC_035083.1	57895756	.	G	A	.	.	MAF_INRAE=5.263;MAF_USDA=7.059
NC_035083.1	57895758	.	T	A	.	.	MAF_INRAE=17.089;MAF_USDA=7.059
NC_035083.1	57895775	.	T	G	.	.	MAF_USDA=1.639
NC_035083.1	57895799	.	A	G	.	.	MAF_INRAE=8.861;MAF_USDA=7.143
NC_035083.1	57895802	.	A	C	.	.	MAF_INRAE=8.333;MAF_USDA=7.143
NC_035083.1	57895884	.	A	C	.	.	MAF_USDA=14.754
NC_035083.1	57895925	.	A	G	.	.	MAF_USDA=2.459
NC_035083.1	57895936	.	C	T	.	.	MAF_USDA=6.557
NC_035083.1	57895972	.	C	T	.	.	MAF_USDA=4.167
NC_035083.1	57896022	.	G	C	.	.	MAF_INRAE=10.759;MAF_USDA=27.647
NC_035083.1	57896064	.	A	G	.	.	MAF_INRAE=39.873;MAF_USDA=35.882
NC_035083.1	57896097	.	C	T	.	.	MAF_USDA=3.529
NC_035083.1	57896131	.	A	T	.	.	MAF_INRAE=1.667
NC_035083.1	57896138	.	T	C	.	.	MAF_USDA=4.098
NC_035083.1	57896156	.	G	C	.	.	MAF_USDA=2.459
NC_035083.1	57896299	.	G	C	.	.	MAF_USDA=2.459
NC_035083.1	57896427	.	T	G	.	.	MAF_USDA=1.639
NC_035083.1	57896580	.	C	A	.	.	MAF_INRAE=17.089;MAF_USDA=7.059
NC_035083.1	57896607	.	A	T	.	.	MAF_INRAE=17.089;MAF_USDA=7.059
NC_035083.1	57896664	.	T	G	.	.	MAF_INRAE=37.975;MAF_USDA=23.529
NC_035083.1	57896727	.	A	G	.	.	MAF_USDA=1.639
NC_035083.1	57896778	.	G	A	.	.	MAF_INRAE=1.667;MAF_USDA=14.754
NC_035083.1	57896780	.	C	A	.	.	MAF_INRAE=1.667;MAF_USDA=14.754
NC_035083.1	57896825	.	A	C	.	.	MAF_USDA=1.639
NC_035083.1	57896826	.	T	C	.	.	MAF_USDA=1.639
NC_035083.1	57896858	.	C	T	.	.	MAF_USDA=2.459
NC_035083.1	57896933	.	A	T	.	.	MAF_USDA=1.639
NC_035083.1	57896949	.	T	A	.	.	MAF_INRAE=39.241;MAF_USDA=23.529
NC_035083.1	57897023	.	G	T	.	.	MAF_USDA=6.557
NC_035083.1	57897062	.	T	C	.	.	MAF_USDA=1.639
NC_035083.1	57897102	.	G	C	.	.	MAF_INRAE=37.342;MAF_USDA=23.529
NC_035083.1	57897156	.	A	T	.	.	MAF_USDA=4.167
NC_035083.1	57897240	.	T	A	.	.	MAF_INRAE=5.263;MAF_USDA=7.647
NC_035083.1	57897254	.	G	T	.	.	MAF_INRAE=37.342;MAF_USDA=19.412
NC_035083.1	57897319	.	C	A	.	.	MAF_USDA=1.639
NC_035083.1	57897368	.	C	T	.	.	MAF_USDA=1.639
NC_035083.1	57897396	.	A	T	.	.	MAF_INRAE=9.494;MAF_USDA=13.529
NC_035083.1	57897479	.	C	A	.	.	MAF_INRAE=8.861;MAF_USDA=7.059
NC_035083.1	57897618	.	T	G	.	.	MAF_INRAE=35.443;MAF_USDA=18.824
NC_035083.1	57897632	.	G	A	.	.	MAF_INRAE=10.526;MAF_USDA=4.098
NC_035083.1	57897647	.	G	A	.	.	MAF_INRAE=17.089;MAF_USDA=7.059
NC_035083.1	57897692	.	G	T	.	.	MAF_USDA=1.639
NC_035083.1	57897716	.	A	G	.	.	MAF_INRAE=44.304;MAF_USDA=42.353
NC_035083.1	57897813	.	A	C	.	.	MAF_USDA=6.557
NC_035083.1	57897902	.	T	C	.	.	MAF_INRAE=9.494;MAF_USDA=12.941
NC_035083.1	57897967	.	C	T	.	.	MAF_USDA=3.279
NC_035083.1	57898131	.	G	C	.	.	MAF_USDA=1.639
NC_035083.1	57898171	.	G	A	.	.	MAF_USDA=18.824
NC_035083.1	57898261	.	A	C	.	.	MAF_INRAE=5.063;MAF_USDA=3.529
NC_035083.1	57898281	.	T	G	.	.	MAF_USDA=4.118
NC_035083.1	57898305	.	G	T	.	.	MAF_INRAE=10.526;MAF_USDA=4.706
NC_035083.1	57898384	.	T	A	.	.	MAF_USDA=3.279
NC_035083.1	57898415	.	C	T	.	.	MAF_INRAE=37.342;MAF_USDA=19.412
NC_035083.1	57898440	.	G	T	.	.	MAF_USDA=1.639
NC_035083.1	57898457	.	A	C	.	.	MAF_INRAE=10.759;MAF_USDA=11.765
NC_035083.1	57898491	.	C	T	.	.	MAF_INRAE=5.696;MAF_USDA=4.098
NC_035083.1	57898496	.	C	T	.	.	MAF_INRAE=36.709;MAF_USDA=20.0
NC_035083.1	57898523	.	C	T	.	.	MAF_INRAE=5.063;MAF_USDA=3.529
NC_035083.1	57898587	.	G	A	.	.	MAF_INRAE=7.595;MAF_USDA=7.059
NC_035083.1	57898649	.	G	A	.	.	MAF_USDA=1.667
NC_035083.1	57898664	.	C	T	.	.	MAF_USDA=3.279
NC_035083.1	57898760	.	G	A	.	.	MAF_INRAE=43.671;MAF_USDA=40.588
NC_035083.1	57898780	.	C	T	.	.	MAF_INRAE=37.342;MAF_USDA=20.588
NC_035083.1	57898793	.	T	A	.	.	MAF_INRAE=8.228;MAF_USDA=7.059
NC_035083.1	57898818	.	A	C	.	.	MAF_INRAE=37.342;MAF_USDA=19.412
NC_035083.1	57898882	.	G	A	.	.	MAF_INRAE=10.526;MAF_USDA=1.639
NC_035083.1	57898909	.	A	C	.	.	MAF_INRAE=13.333;MAF_USDA=7.059
NC_035083.1	57898937	.	T	G	.	.	MAF_USDA=4.706
NC_035083.1	57898966	.	C	T	.	.	MAF_INRAE=5.063;MAF_USDA=3.529
NC_035083.1	57898971	.	A	G	.	.	MAF_USDA=3.529
NC_035083.1	57899036	.	G	T	.	.	MAF_USDA=2.459
NC_035083.1	57899048	.	T	C	.	.	MAF_INRAE=16.667;MAF_USDA=10.0
NC_035083.1	57899086	.	T	G	.	.	MAF_INRAE=7.5
NC_035083.1	57899122	.	C	T	.	.	MAF_INRAE=10.127;MAF_USDA=12.353
NC_035083.1	57899146	.	G	A	.	.	MAF_USDA=1.639
NC_035083.1	57899270	.	C	T	.	.	MAF_USDA=1.639
NC_035083.1	57899303	.	G	A	.	.	MAF_USDA=10.417
NC_035083.1	57899317	.	C	A	.	.	MAF_INRAE=5.263;MAF_USDA=7.647
NC_035083.1	57899350	.	T	A	.	.	MAF_INRAE=5.263;MAF_USDA=7.647
NC_035083.1	57899378	.	C	G	.	.	MAF_USDA=4.098
NC_035083.1	57899634	.	T	G	.	.	MAF_INRAE=1.667;MAF_USDA=14.706
NC_035083.1	57899686	.	A	C	.	.	MAF_USDA=1.639
NC_035083.1	57899692	.	T	A	.	.	MAF_USDA=1.639
NC_035083.1	57899804	.	T	G	.	.	MAF_USDA=2.459
NC_035083.1	57899826	.	G	C	.	.	MAF_INRAE=17.089;MAF_USDA=7.143
NC_035083.1	57899851	.	T	C	.	.	MAF_INRAE=9.494;MAF_USDA=13.69
NC_035083.1	57899910	.	T	G	.	.	MAF_USDA=4.706
NC_035083.1	57900006	.	C	T	.	.	MAF_INRAE=5.263;MAF_USDA=6.471
NC_035083.1	57900014	.	A	T	.	.	MAF_INRAE=12.025;MAF_USDA=48.824
NC_035083.1	57900015	.	A	T	.	.	MAF_INRAE=5.833;MAF_USDA=11.176
NC_035083.1	57900067	.	A	G	.	.	MAF_USDA=6.471
NC_035083.1	57900132	.	C	T	.	.	MAF_INRAE=34.81;MAF_USDA=25.294
NC_035083.1	57900271	.	A	T	.	.	MAF_USDA=21.311
NC_035083.1	57900273	.	A	T	.	.	MAF_USDA=1.639
NC_035083.1	57900352	.	A	C	.	.	MAF_INRAE=10.526
NC_035083.1	57900423	.	T	C	.	.	MAF_USDA=22.951
NC_035083.1	57900510	.	A	T	.	.	MAF_USDA=4.167
NC_035083.1	57900545	.	C	A	.	.	MAF_INRAE=47.368
NC_035083.1	57900584	.	G	T	.	.	MAF_USDA=1.639
NC_035083.1	57900625	.	T	A	.	.	MAF_INRAE=1.667;MAF_USDA=8.197
NC_035083.1	57900630	.	C	T	.	.	MAF_INRAE=12.5;MAF_USDA=3.279
NC_035083.1	57900825	.	G	A	.	.	MAF_INRAE=17.089;MAF_USDA=8.235
NC_035083.1	57900868	.	A	T	.	.	MAF_INRAE=5.263
NC_035083.1	57900892	.	A	T	.	.	MAF_USDA=4.098
NC_035083.1	57900946	.	C	T	.	.	MAF_USDA=6.471
NC_035083.1	57900970	.	A	G	.	.	MAF_USDA=5.738
NC_035083.1	57901035	.	T	C	.	.	MAF_INRAE=11.392;MAF_USDA=4.918
NC_035083.1	57901116	.	T	A	.	.	MAF_USDA=22.951
NC_035083.1	57901136	.	T	G	.	.	MAF_INRAE=37.975;MAF_USDA=26.471
NC_035083.1	57901160	.	C	T	.	.	MAF_INRAE=10.526;MAF_USDA=2.459
NC_035083.1	57901205	.	A	G	.	.	MAF_INRAE=5.263;MAF_USDA=6.471
NC_035083.1	57901251	.	A	T	.	.	MAF_USDA=1.639
NC_035083.1	57901290	.	A	G	.	.	MAF_USDA=4.167
NC_035083.1	57901428	.	G	A	.	.	MAF_USDA=4.098
NC_035083.1	57901430	.	C	A	.	.	MAF_INRAE=29.747;MAF_USDA=22.353
NC_035083.1	57901442	.	G	T	.	.	MAF_USDA=1.667
NC_035083.1	57901515	.	G	T	.	.	MAF_USDA=9.016
NC_035083.1	57901557	.	T	G	.	.	MAF_USDA=1.639
NC_035083.1	57901640	.	C	T	.	.	MAF_INRAE=4.43;MAF_USDA=3.529
NC_035083.1	57901661	.	G	A	.	.	MAF_USDA=1.639
NC_035083.1	57901720	.	G	C	.	.	MAF_USDA=2.459
NC_035083.1	57901823	.	C	T	.	.	MAF_INRAE=10.526;MAF_USDA=4.118
NC_035083.1	57901858	.	T	C	.	.	MAF_INRAE=11.392;MAF_USDA=2.459
NC_035083.1	57901862	.	G	T	.	.	MAF_USDA=12.5
NC_035083.1	57901867	.	A	T	.	.	MAF_USDA=16.667
NC_035083.1	57901878	.	T	C	.	.	MAF_INRAE=34.81;MAF_USDA=24.706
NC_035083.1	57901893	.	A	C	.	.	MAF_INRAE=34.81;MAF_USDA=25.294
NC_035083.1	57901922	.	T	C	.	.	MAF_USDA=16.667
NC_035083.1	57901950	.	T	A	.	.	MAF_INRAE=34.81;MAF_USDA=25.294
NC_035083.1	57901953	.	G	A	.	.	MAF_INRAE=48.333;MAF_USDA=29.412
NC_035083.1	57901993	.	G	T	.	.	MAF_INRAE=5.063;MAF_USDA=3.529
NC_035083.1	57902009	.	T	C	.	.	MAF_USDA=3.279
NC_035083.1	57902121	.	T	C	.	.	MAF_INRAE=1.667
NC_035083.1	57902122	.	A	C	.	.	MAF_USDA=4.098
NC_035083.1	57902285	.	G	A	.	.	MAF_USDA=16.667
NC_035083.1	57902458	.	G	T	.	.	MAF_INRAE=30.0;MAF_USDA=23.529
NC_035083.1	57902523	.	C	A	.	.	MAF_INRAE=48.333;MAF_USDA=21.176
NC_035083.1	57902571	.	A	C	.	.	MAF_INRAE=2.5
NC_035083.1	57902585	.	A	T	.	.	MAF_INRAE=1.667
NC_035083.1	57902587	.	A	T	.	.	MAF_INRAE=1.667
NC_035083.1	57902604	.	T	G	.	.	MAF_INRAE=5.0;MAF_USDA=3.571
NC_035083.1	57902625	.	G	T	.	.	MAF_INRAE=3.333;MAF_USDA=8.824
NC_035083.1	57902631	.	C	T	.	.	MAF_INRAE=3.333;MAF_USDA=9.412
NC_035083.1	57902638	.	G	A	.	.	MAF_USDA=1.639
NC_035083.1	57902666	.	G	A	.	.	MAF_USDA=5.294
NC_035083.1	57902753	.	A	C	.	.	MAF_INRAE=37.342;MAF_USDA=19.412
NC_035083.1	57902758	.	G	A	.	.	MAF_INRAE=17.089;MAF_USDA=6.471
NC_035083.1	57902910	.	C	A	.	.	MAF_USDA=1.639
NC_035083.1	57902916	.	G	T	.	.	MAF_INRAE=34.177;MAF_USDA=25.294
NC_035083.1	57902933	.	G	T	.	.	MAF_INRAE=1.667;MAF_USDA=9.016
NC_035083.1	57902936	.	T	A	.	.	MAF_INRAE=5.063;MAF_USDA=3.529
NC_035083.1	57902937	.	G	T	.	.	MAF_INRAE=5.263;MAF_USDA=1.639
NC_035083.1	57902942	.	G	T	.	.	MAF_INRAE=5.263;MAF_USDA=7.647
NC_035083.1	57903053	.	G	A	.	.	MAF_INRAE=11.392;MAF_USDA=4.098
NC_035083.1	57903067	.	T	A	.	.	MAF_INRAE=37.342;MAF_USDA=28.824
NC_035083.1	57903123	.	G	A	.	.	MAF_INRAE=9.494;MAF_USDA=14.118
NC_035083.1	57903170	.	G	T	.	.	MAF_INRAE=16.456;MAF_USDA=6.471
NC_035083.1	57903178	.	G	T	.	.	MAF_USDA=2.941
NC_035083.1	57903230	.	C	T	.	.	MAF_USDA=4.706
NC_035083.1	57903243	.	C	T	.	.	MAF_INRAE=5.263;MAF_USDA=7.059
NC_035083.1	57903296	.	C	T	.	.	MAF_USDA=1.639
NC_035083.1	57903390	.	G	A	.	.	MAF_INRAE=5.063;MAF_USDA=4.118
NC_035083.1	57903420	.	A	T	.	.	MAF_INRAE=5.063;MAF_USDA=3.529
NC_035083.1	57903431	.	T	G	.	.	MAF_INRAE=10.526;MAF_USDA=4.118
NC_035083.1	57903506	.	T	C	.	.	MAF_INRAE=11.392;MAF_USDA=4.098
NC_035083.1	57903517	.	T	A	.	.	MAF_USDA=1.639
NC_035083.1	57903528	.	C	T	.	.	MAF_USDA=2.459
NC_035083.1	57903536	.	C	A	.	.	MAF_USDA=2.459
NC_035083.1	57903585	.	T	A	.	.	MAF_INRAE=37.342;MAF_USDA=39.583
NC_035083.1	57903642	.	T	A	.	.	MAF_USDA=14.754
NC_035083.1	57903665	.	A	G	.	.	MAF_INRAE=34.177;MAF_USDA=26.471
NC_035083.1	57903740	.	T	C	.	.	MAF_INRAE=1.667
NC_035083.1	57903766	.	G	A	.	.	MAF_USDA=1.639
NC_035083.1	57903814	.	A	G	.	.	MAF_INRAE=8.861;MAF_USDA=14.118
NC_035083.1	57903855	.	A	G	.	.	MAF_USDA=1.695
NC_035083.1	57903973	.	C	T	.	.	MAF_INRAE=17.5;MAF_USDA=10.843
NC_035083.1	57904227	.	T	C	.	.	MAF_INRAE=30.833;MAF_USDA=19.277
NC_035083.1	57904236	.	A	G	.	.	MAF_INRAE=7.5
NC_035083.1	57904384	.	G	A	.	.	MAF_INRAE=30.0;MAF_USDA=19.88
NC_035083.1	57904385	.	C	T	.	.	MAF_INRAE=5.833;MAF_USDA=3.614
NC_035083.1	57904409	.	A	T	.	.	MAF_USDA=4.167
NC_035083.1	57904427	.	G	A	.	.	MAF_USDA=9.836
NC_035083.1	57904452	.	C	T	.	.	MAF_INRAE=14.167;MAF_USDA=7.647
NC_035083.1	57904475	.	A	C	.	.	MAF_USDA=12.295
NC_035083.1	57904481	.	A	C	.	.	MAF_USDA=4.118
NC_035083.1	57904491	.	G	A	.	.	MAF_USDA=15.574
NC_035083.1	57904518	.	C	A	.	.	MAF_INRAE=14.167;MAF_USDA=8.333
NC_035083.1	57904524	.	A	C	.	.	MAF_USDA=13.69
NC_035083.1	57904544	.	C	T	.	.	MAF_USDA=14.118
NC_035083.1	57904599	.	C	A	.	.	MAF_USDA=4.098
NC_035083.1	57904667	.	C	A	.	.	MAF_USDA=9.322
NC_035083.1	57904670	.	T	C	.	.	MAF_INRAE=5.696;MAF_USDA=3.39
NC_035083.1	57904676	.	T	C	.	.	MAF_INRAE=7.5
NC_035083.1	57904689	.	C	G	.	.	MAF_INRAE=32.911;MAF_USDA=17.47
NC_035083.1	57904777	.	T	C	.	.	MAF_INRAE=14.167;MAF_USDA=8.434
NC_035083.1	57904779	.	T	C	.	.	MAF_INRAE=30.0;MAF_USDA=18.675
NC_035083.1	57904825	.	C	G	.	.	MAF_USDA=5.422
NC_035083.1	57904836	.	T	A	.	.	MAF_USDA=5.422
NC_035083.1	57904837	.	A	T	.	.	MAF_USDA=4.819
NC_035083.1	57904838	.	T	G	.	.	MAF_USDA=5.422
NC_035083.1	57904842	.	A	T	.	.	MAF_USDA=5.422
NC_035083.1	57904844	.	G	A	.	.	MAF_USDA=8.434
NC_035083.1	57904853	.	G	T	.	.	MAF_USDA=12.5
NC_035083.1	57904860	.	C	T	.	.	MAF_USDA=2.542
NC_035083.1	57904914	.	C	A	.	.	MAF_USDA=5.422
NC_035083.1	57904933	.	G	T	.	.	MAF_INRAE=47.5
NC_035083.1	57905030	.	C	T	.	.	MAF_USDA=4.167
NC_035083.1	57905045	.	G	A	.	.	MAF_INRAE=30.0;MAF_USDA=20.238
NC_035083.1	57905052	.	G	T	.	.	MAF_INRAE=30.0;MAF_USDA=19.643
NC_035083.1	57905129	.	A	C	.	.	MAF_INRAE=1.667;MAF_USDA=9.322
NC_035083.1	57905197	.	T	C	.	.	MAF_USDA=6.78
NC_035083.1	57905255	.	C	T	.	.	MAF_INRAE=23.333;MAF_USDA=9.167
NC_035083.1	57905285	.	A	G	.	.	MAF_INRAE=16.456;MAF_USDA=7.738
NC_035083.1	57905414	.	G	T	.	.	MAF_USDA=25.424
NC_035083.1	57905428	.	G	T	.	.	MAF_USDA=5.085
NC_035083.1	57905468	.	G	A	.	.	MAF_USDA=1.695
NC_035083.1	57905473	.	A	T	.	.	MAF_USDA=7.738
NC_035083.1	57905486	.	G	T	.	.	MAF_USDA=7.738
NC_035083.1	57905496	.	C	T	.	.	MAF_USDA=1.667
NC_035083.1	57905553	.	G	A	.	.	MAF_INRAE=47.5;MAF_USDA=20.833
NC_035083.1	57905566	.	A	C	.	.	MAF_USDA=2.5
NC_035083.1	57905628	.	G	A	.	.	MAF_INRAE=30.833;MAF_USDA=20.732
NC_035083.1	57905644	.	C	T	.	.	MAF_INRAE=14.167;MAF_USDA=6.25
NC_035083.1	57905645	.	G	A	.	.	MAF_USDA=14.583
NC_035083.1	57905663	.	G	T	.	.	MAF_USDA=1.695
NC_035083.1	57905667	.	T	C	.	.	MAF_INRAE=13.333;MAF_USDA=5.085
NC_035083.1	57905670	.	C	A	.	.	MAF_INRAE=5.833;MAF_USDA=13.855
NC_035083.1	57905848	.	T	C	.	.	MAF_INRAE=30.833;MAF_USDA=19.88
NC_035083.1	57905856	.	C	T	.	.	MAF_INRAE=1.667;MAF_USDA=11.017
NC_035083.1	57905888	.	T	G	.	.	MAF_INRAE=16.456;MAF_USDA=7.831
NC_035083.1	57905902	.	T	C	.	.	MAF_USDA=1.695
NC_035083.1	57905916	.	G	T	.	.	MAF_INRAE=17.089;MAF_USDA=7.831
NC_035083.1	57905955	.	T	C	.	.	MAF_USDA=1.695
NC_035083.1	57905971	.	C	A	.	.	MAF_USDA=11.017
NC_035083.1	57905974	.	G	C	.	.	MAF_USDA=4.237
NC_035083.1	57905979	.	G	T	.	.	MAF_USDA=1.695
NC_035083.1	57905990	.	G	A	.	.	MAF_INRAE=14.167;MAF_USDA=7.831
NC_035083.1	57906042	.	C	T	.	.	MAF_USDA=1.695
NC_035083.1	57906081	.	C	T	.	.	MAF_USDA=1.667
NC_035083.1	57906103	.	C	T	.	.	MAF_USDA=1.667
NC_035083.1	57906213	.	T	A	.	.	MAF_INRAE=29.167;MAF_USDA=29.167
NC_035083.1	57906331	.	C	T	.	.	MAF_USDA=6.25
NC_035083.1	57906348	.	G	T	.	.	MAF_USDA=8.333
NC_035083.1	57906394	.	A	T	.	.	MAF_USDA=14.583
NC_035083.1	57910568	.	A	T	.	.	MAF_INRAE=17.5
NC_035083.1	57910570	.	A	T	.	.	MAF_INRAE=17.5
NC_035083.1	57910572	.	A	T	.	.	MAF_INRAE=2.5
NC_035083.1	57910574	.	C	T	.	.	MAF_INRAE=17.5
NC_035083.1	57910918	.	C	A	.	.	MAF_INRAE=47.5;MAF_USDA=18.675
NC_035083.1	57910929	.	C	A	.	.	MAF_INRAE=22.5;MAF_USDA=38.554
NC_035083.1	57910952	.	C	T	.	.	MAF_INRAE=10.833
NC_035083.1	57910959	.	G	T	.	.	MAF_INRAE=11.667
NC_035083.1	57910964	.	C	T	.	.	MAF_INRAE=11.667
NC_035083.1	57910972	.	G	A	.	.	MAF_INRAE=9.167
NC_035083.1	57911002	.	C	T	.	.	MAF_USDA=1.695
NC_035083.1	57911120	.	C	T	.	.	MAF_USDA=2.083
NC_035083.1	57911123	.	A	C	.	.	MAF_INRAE=37.342;MAF_USDA=17.059
NC_035083.1	57911164	.	C	T	.	.	MAF_USDA=2.459
NC_035083.1	57911252	.	C	T	.	.	MAF_USDA=5.882
NC_035083.1	57911804	.	G	A	.	.	MAF_USDA=1.724
NC_035083.1	57911871	.	A	G	.	.	MAF_USDA=6.471
NC_035083.1	57911926	.	A	G	.	.	MAF_USDA=1.667
NC_035083.1	57911928	.	G	T	.	.	MAF_USDA=2.5
NC_035083.1	57912004	.	G	A	.	.	MAF_USDA=2.459
NC_035083.1	57912083	.	G	C	.	.	MAF_USDA=2.459
NC_035083.1	57912139	.	T	G	.	.	MAF_USDA=1.639
NC_035083.1	57912248	.	A	C	.	.	MAF_INRAE=10.759;MAF_USDA=26.471
NC_035083.1	57912308	.	C	T	.	.	MAF_USDA=17.213
NC_035083.1	57912311	.	A	G	.	.	MAF_INRAE=30.38;MAF_USDA=38.824
NC_035083.1	57912315	.	C	T	.	.	MAF_USDA=4.918
NC_035083.1	57912331	.	A	G	.	.	MAF_USDA=17.213
NC_035083.1	57912462	.	A	T	.	.	MAF_INRAE=8.228;MAF_USDA=7.059
NC_035083.1	57912549	.	T	C	.	.	MAF_USDA=4.098
NC_035083.1	57912608	.	C	A	.	.	MAF_USDA=1.639
NC_035083.1	57912852	.	T	C	.	.	MAF_USDA=6.471
NC_035083.1	57912866	.	A	G	.	.	MAF_USDA=9.412
NC_035083.1	57912926	.	T	A	.	.	MAF_INRAE=47.368;MAF_USDA=39.412
NC_035083.1	57912965	.	G	A	.	.	MAF_USDA=6.471
NC_035083.1	57913040	.	A	T	.	.	MAF_USDA=2.459
NC_035083.1	57913085	.	G	A	.	.	MAF_INRAE=10.526;MAF_USDA=16.471
NC_035083.1	57913131	.	C	T	.	.	MAF_INRAE=16.456;MAF_USDA=7.059
NC_035083.1	57913133	.	G	T	.	.	MAF_USDA=1.639
NC_035083.1	57913186	.	C	T	.	.	MAF_INRAE=10.759;MAF_USDA=12.353
NC_035083.1	57913246	.	T	A	.	.	MAF_INRAE=5.263;MAF_USDA=6.471
NC_035083.1	57913310	.	C	A	.	.	MAF_USDA=1.639
NC_035083.1	57913408	.	C	G	.	.	MAF_INRAE=5.263;MAF_USDA=6.471
NC_035083.1	57913419	.	C	A	.	.	MAF_INRAE=10.526;MAF_USDA=2.941
NC_035083.1	57913492	.	A	G	.	.	MAF_USDA=1.639
NC_035083.1	57913524	.	T	C	.	.	MAF_INRAE=10.526;MAF_USDA=1.639
NC_035083.1	57913553	.	TA	TT	.	.	MAF_USDA=39.583
NC_035083.1	57913554	.	A	T	.	.	MAF_INRAE=37.342
NC_035083.1	57913618	.	G	A	.	.	MAF_INRAE=9.494;MAF_USDA=14.583
NC_035083.1	57913663	.	C	A	.	.	MAF_INRAE=17.089;MAF_USDA=7.059
NC_035083.1	57913693	.	T	G	.	.	MAF_INRAE=23.418
NC_035083.1	57913790	.	C	T	.	.	MAF_INRAE=1.667;MAF_USDA=4.918
NC_035083.1	57913811	.	G	C	.	.	MAF_INRAE=15.789;MAF_USDA=10.588
NC_035083.1	57913887	.	C	T	.	.	MAF_USDA=2.459
NC_035083.1	57913907	.	G	T	.	.	MAF_USDA=1.639
NC_035083.1	57913972	.	T	A	.	.	MAF_USDA=5.882
NC_035083.1	57913973	.	G	C	.	.	MAF_INRAE=5.263;MAF_USDA=5.882
NC_035083.1	57914030	.	A	C	.	.	MAF_INRAE=11.392;MAF_USDA=7.377
NC_035083.1	57914128	.	G	T	.	.	MAF_USDA=1.639
NC_035083.1	57914169	.	G	A	.	.	MAF_INRAE=7.5
NC_035083.1	57914188	.	A	C	.	.	MAF_INRAE=23.418;MAF_USDA=43.529
NC_035083.1	57914190	.	G	A	.	.	MAF_INRAE=30.0;MAF_USDA=7.059
NC_035083.1	57914197	.	A	G	.	.	MAF_INRAE=24.051;MAF_USDA=43.529
NC_035083.1	57914212	.	A	C	.	.	MAF_INRAE=5.063;MAF_USDA=3.529
NC_035083.1	57914316	.	A	G	.	.	MAF_INRAE=45.57;MAF_USDA=24.118
NC_035083.1	57914394	.	C	T	.	.	MAF_INRAE=5.263
NC_035083.1	57914410	.	C	G	.	.	MAF_INRAE=11.392
NC_035083.1	57914443	.	C	A	.	.	MAF_USDA=5.882
NC_035083.1	57914446	.	A	T	.	.	MAF_INRAE=44.937;MAF_USDA=25.294
NC_035083.1	57914487	.	G	T	.	.	MAF_INRAE=10.526;MAF_USDA=4.118
NC_035083.1	57914505	.	C	G	.	.	MAF_INRAE=44.937;MAF_USDA=24.706
NC_035083.1	57914644	.	G	C	.	.	MAF_INRAE=5.263;MAF_USDA=6.471
NC_035083.1	57914679	.	G	A	.	.	MAF_INRAE=1.667
NC_035083.1	57914685	.	T	G	.	.	MAF_INRAE=22.785;MAF_USDA=43.529
NC_035083.1	57914702	.	A	T	.	.	MAF_INRAE=40.506;MAF_USDA=36.471
NC_035083.1	57914718	.	A	T	.	.	MAF_INRAE=1.667;MAF_USDA=5.738
NC_035083.1	57914740	.	A	T	.	.	MAF_USDA=4.167
NC_035083.1	57914840	.	T	G	.	.	MAF_USDA=1.639
NC_035083.1	57914950	.	T	A	.	.	MAF_INRAE=5.063;MAF_USDA=3.529
NC_035083.1	57914958	.	T	G	.	.	MAF_INRAE=10.526;MAF_USDA=4.118
NC_035083.1	57914991	.	C	T	.	.	MAF_INRAE=29.167;MAF_USDA=35.882
NC_035083.1	57914992	.	G	A	.	.	MAF_USDA=3.279
NC_035083.1	57915240	.	A	C	.	.	MAF_USDA=4.098
NC_035083.1	57915244	.	T	A	.	.	MAF_INRAE=5.263;MAF_USDA=2.459
NC_035083.1	57915313	.	C	T	.	.	MAF_INRAE=5.063;MAF_USDA=3.529
NC_035083.1	57915332	.	C	T	.	.	MAF_INRAE=15.789
NC_035083.1	57915355	.	G	A	.	.	MAF_INRAE=16.456;MAF_USDA=7.647
NC_035083.1	57915403	.	A	G	.	.	MAF_USDA=5.882
NC_035083.1	57915581	.	T	G	.	.	MAF_USDA=1.639
NC_035083.1	57915597	.	G	A	.	.	MAF_INRAE=44.937;MAF_USDA=25.294
NC_035083.1	57915639	.	T	A	.	.	MAF_USDA=1.639
NC_035083.1	57915669	.	C	T	.	.	MAF_USDA=1.639
NC_035083.1	57915676	.	T	A	.	.	MAF_INRAE=23.418;MAF_USDA=44.118
NC_035083.1	57915689	.	G	C	.	.	MAF_INRAE=17.089;MAF_USDA=7.059
NC_035083.1	57915845	.	C	A	.	.	MAF_INRAE=24.051;MAF_USDA=42.941
NC_035083.1	57915874	.	C	A	.	.	MAF_INRAE=31.579
NC_035083.1	57915896	.	G	T	.	.	MAF_INRAE=23.418;MAF_USDA=7.059
NC_035083.1	57915938	.	C	A	.	.	MAF_USDA=1.639
NC_035083.1	57915992	.	C	T	.	.	MAF_INRAE=16.456;MAF_USDA=6.471
NC_035083.1	57916037	.	T	G	.	.	MAF_INRAE=24.051;MAF_USDA=43.529
NC_035083.1	57916048	.	C	A	.	.	MAF_INRAE=21.053;MAF_USDA=9.412
NC_035083.1	57916250	.	C	T	.	.	MAF_INRAE=1.667
NC_035083.1	57916308	.	C	G	.	.	MAF_INRAE=1.667
NC_035083.1	57916320	.	G	A	.	.	MAF_USDA=10.417
NC_035083.1	57916328	.	C	T	.	.	MAF_INRAE=10.0
NC_035083.1	57916435	.	G	A	.	.	MAF_INRAE=45.833
NC_035083.1	57916464	.	A	G	.	.	MAF_INRAE=14.167;MAF_USDA=14.583
NC_035083.1	57916498	.	T	C	.	.	MAF_INRAE=1.667
NC_035083.1	57916572	.	C	A	.	.	MAF_INRAE=41.139;MAF_USDA=35.294
NC_035083.1	57916591	.	G	C	.	.	MAF_INRAE=41.139;MAF_USDA=29.508
NC_035083.1	57916661	.	A	C	.	.	MAF_USDA=4.098
NC_035083.1	57916770	.	T	C	.	.	MAF_USDA=1.639
NC_035083.1	57916774	.	T	C	.	.	MAF_INRAE=10.526;MAF_USDA=4.118
NC_035083.1	57916805	.	T	C	.	.	MAF_INRAE=40.506;MAF_USDA=34.118
NC_035083.1	57916936	.	G	A	.	.	MAF_INRAE=5.263;MAF_USDA=5.294
NC_035083.1	57917075	.	G	A	.	.	MAF_USDA=5.738
NC_035083.1	57917152	.	T	G	.	.	MAF_USDA=6.471
NC_035083.1	57917213	.	G	A	.	.	MAF_USDA=16.667
NC_035083.1	57917286	.	G	T	.	.	MAF_USDA=3.279
NC_035083.1	57917354	.	C	T	.	.	MAF_INRAE=1.667
NC_035083.1	57917599	.	T	A	.	.	MAF_USDA=3.529
NC_035083.1	57917621	.	C	G	.	.	MAF_INRAE=11.392;MAF_USDA=4.918
NC_035083.1	57917622	.	C	G	.	.	MAF_INRAE=13.333;MAF_USDA=4.918
NC_035083.1	57917629	.	C	T	.	.	MAF_INRAE=24.051;MAF_USDA=42.941
NC_035083.1	57917650	.	G	C	.	.	MAF_USDA=6.557
NC_035083.1	57917775	.	G	A	.	.	MAF_INRAE=15.789
NC_035083.1	57917834	.	C	T	.	.	MAF_USDA=4.167
NC_035083.1	57917837	.	T	A	.	.	MAF_INRAE=6.667
NC_035083.1	57917841	.	T	C	.	.	MAF_USDA=16.667
NC_035083.1	57917845	.	T	G	.	.	MAF_INRAE=26.316;MAF_USDA=6.471
NC_035083.1	57917940	.	G	A	.	.	MAF_USDA=8.333
NC_035083.1	57917944	.	G	T	.	.	MAF_USDA=13.934
NC_035083.1	57917946	.	A	G	.	.	MAF_USDA=22.131
NC_035083.1	57917990	.	G	T	.	.	MAF_INRAE=5.0
NC_035083.1	57918047	.	A	C	.	.	MAF_INRAE=8.333
NC_035083.1	57918883	.	C	A	.	.	MAF_USDA=4.918
NC_035083.1	57918924	.	C	T	.	.	MAF_USDA=1.639
NC_035083.1	57918950	.	C	T	.	.	MAF_INRAE=42.105;MAF_USDA=39.344
NC_035083.1	57919019	.	T	A	.	.	MAF_INRAE=31.579;MAF_USDA=35.882
NC_035083.1	57919072	.	T	G	.	.	MAF_INRAE=42.105;MAF_USDA=42.941
NC_035083.1	57919133	.	A	G	.	.	MAF_INRAE=42.105;MAF_USDA=45.882
NC_035083.1	57919134	.	G	A	.	.	MAF_INRAE=15.789
NC_035083.1	57919153	.	G	A	.	.	MAF_INRAE=5.263;MAF_USDA=2.459
NC_035083.1	57919255	.	A	G	.	.	MAF_USDA=1.639
NC_035083.1	57919261	.	A	T	.	.	MAF_USDA=1.639
NC_035083.1	57919295	.	A	G	.	.	MAF_INRAE=1.667
NC_035083.1	57919321	.	G	T	.	.	MAF_USDA=17.213
NC_035083.1	57919333	.	C	G	.	.	MAF_INRAE=1.667;MAF_USDA=30.328
NC_035083.1	57919340	.	T	A	.	.	MAF_USDA=1.639
NC_035083.1	57919352	.	G	A	.	.	MAF_USDA=3.279
NC_035083.1	57919605	.	T	A	.	.	MAF_INRAE=10.759;MAF_USDA=23.529
NC_035083.1	57919683	.	C	T	.	.	MAF_INRAE=7.5
NC_035083.1	57919713	.	G	A	.	.	MAF_USDA=2.459
NC_035083.1	57919777	.	G	C	.	.	MAF_USDA=4.167
NC_035083.1	57919903	.	C	T	.	.	MAF_INRAE=10.526;MAF_USDA=4.706
NC_035083.1	57919914	.	C	T	.	.	MAF_INRAE=5.263;MAF_USDA=7.059
NC_035083.1	57919971	.	T	C	.	.	MAF_INRAE=41.139;MAF_USDA=50.0
NC_035083.1	57920021	.	C	G	.	.	MAF_INRAE=5.263;MAF_USDA=1.639
NC_035083.1	57920212	.	G	A	.	.	MAF_USDA=2.459
NC_035083.1	57920480	.	T	A	.	.	MAF_USDA=1.639
NC_035083.1	57920489	.	T	A	.	.	MAF_USDA=4.098
NC_035083.1	57920569	.	C	A	.	.	MAF_INRAE=5.063;MAF_USDA=3.529
NC_035083.1	57920576	.	A	T	.	.	MAF_INRAE=10.526;MAF_USDA=2.941
NC_035083.1	57920688	.	C	T	.	.	MAF_USDA=13.855
NC_035083.1	57920695	.	A	T	.	.	MAF_USDA=22.034
NC_035083.1	57920696	.	G	A	.	.	MAF_USDA=22.034
NC_035083.1	57920746	.	A	T	.	.	MAF_USDA=3.39
NC_035083.1	57920854	.	A	G	.	.	MAF_INRAE=24.051;MAF_USDA=6.471
NC_035083.1	57920859	.	A	T	.	.	MAF_INRAE=11.392;MAF_USDA=4.918
NC_035083.1	57920946	.	A	G	.	.	MAF_INRAE=1.667
NC_035083.1	57920959	.	T	G	.	.	MAF_INRAE=10.0;MAF_USDA=3.279
NC_035083.1	57920986	.	A	G	.	.	MAF_USDA=8.197
NC_035083.1	57921035	.	G	A	.	.	MAF_INRAE=11.392;MAF_USDA=29.508
NC_035083.1	57921045	.	A	G	.	.	MAF_INRAE=13.924;MAF_USDA=4.706
NC_035083.1	57921114	.	G	T	.	.	MAF_INRAE=46.203;MAF_USDA=24.706
NC_035083.1	57921177	.	C	T	.	.	MAF_INRAE=17.722;MAF_USDA=7.647
NC_035083.1	57921322	.	G	A	.	.	MAF_INRAE=9.494;MAF_USDA=15.294
NC_035083.1	57921428	.	T	A	.	.	MAF_INRAE=17.089;MAF_USDA=7.059
NC_035083.1	57921441	.	G	C	.	.	MAF_INRAE=11.392;MAF_USDA=30.833
NC_035083.1	57921453	.	T	G	.	.	MAF_USDA=3.279
NC_035083.1	57921531	.	A	G	.	.	MAF_INRAE=10.759;MAF_USDA=30.0
NC_035083.1	57921544	.	G	T	.	.	MAF_USDA=1.667
NC_035083.1	57921750	.	C	A	.	.	MAF_INRAE=13.924;MAF_USDA=4.819
NC_035083.1	57921768	.	C	A	.	.	MAF_INRAE=10.526;MAF_USDA=4.819
NC_035083.1	57921793	.	T	C	.	.	MAF_USDA=4.167
NC_035083.1	57921795	.	C	A	.	.	MAF_USDA=22.5
NC_035083.1	57921814	.	G	A	.	.	MAF_INRAE=10.759;MAF_USDA=18.072
NC_035083.1	57921866	.	A	G	.	.	MAF_INRAE=7.5
NC_035083.1	57921950	.	T	G	.	.	MAF_USDA=7.831
NC_035083.1	57921980	.	T	A	.	.	MAF_INRAE=46.203;MAF_USDA=25.0
NC_035083.1	57921992	.	G	A	.	.	MAF_INRAE=8.228;MAF_USDA=4.762
NC_035083.1	57922049	.	A	C	.	.	MAF_INRAE=10.759;MAF_USDA=30.508
NC_035083.1	57922065	.	C	T	.	.	MAF_USDA=21.186
NC_035083.1	57922119	.	A	C	.	.	MAF_INRAE=15.789;MAF_USDA=30.833
NC_035083.1	57922158	.	G	A	.	.	MAF_INRAE=5.263;MAF_USDA=7.317
NC_035083.1	57922172	.	G	T	.	.	MAF_INRAE=10.526;MAF_USDA=4.878
NC_035083.1	57922248	.	A	G	.	.	MAF_INRAE=10.759;MAF_USDA=8.333
NC_035083.1	57922254	.	G	A	.	.	MAF_USDA=21.667
NC_035083.1	57922271	.	T	C	.	.	MAF_USDA=3.333
NC_035083.1	57922339	.	A	T	.	.	MAF_INRAE=11.392;MAF_USDA=30.0
NC_035083.1	57922376	.	A	G	.	.	MAF_INRAE=11.392;MAF_USDA=29.167
NC_035083.1	57922488	.	C	T	.	.	MAF_USDA=21.667
NC_035083.1	57922501	.	C	A	.	.	MAF_INRAE=11.392;MAF_USDA=30.508
NC_035083.1	57922520	.	A	G	.	.	MAF_INRAE=15.789;MAF_USDA=9.322
NC_035083.1	57922534	.	C	A	.	.	MAF_USDA=1.695
NC_035083.1	57922582	.	A	C	.	.	MAF_INRAE=12.025;MAF_USDA=8.333
NC_035083.1	57922661	.	G	A	.	.	MAF_INRAE=11.392;MAF_USDA=8.333
NC_035083.1	57922711	.	C	A	.	.	MAF_USDA=1.667
NC_035083.1	57922756	.	C	T	.	.	MAF_USDA=1.667
NC_035083.1	57922762	.	C	A	.	.	MAF_INRAE=5.263;MAF_USDA=8.434
NC_035083.1	57922763	.	A	G	.	.	MAF_USDA=8.434
NC_035083.1	57922863	.	C	T	.	.	MAF_USDA=6.024
NC_035083.1	57922921	.	G	T	.	.	MAF_USDA=16.667
NC_035083.1	57922927	.	A	C	.	.	MAF_USDA=7.229
NC_035083.1	57922966	.	G	T	.	.	MAF_INRAE=5.0;MAF_USDA=4.167
NC_035083.1	57922981	.	A	G	.	.	MAF_INRAE=10.833;MAF_USDA=20.588
NC_035083.1	57923056	.	G	A	.	.	MAF_USDA=9.016
NC_035083.1	57923114	.	A	C	.	.	MAF_INRAE=1.667;MAF_USDA=10.0
NC_035083.1	57923119	.	G	A	.	.	MAF_INRAE=48.101;MAF_USDA=23.529
NC_035083.1	57923149	.	A	C	.	.	MAF_USDA=6.471
NC_035083.1	57923198	.	A	G	.	.	MAF_INRAE=10.526;MAF_USDA=1.639
NC_035083.1	57923270	.	C	T	.	.	MAF_USDA=4.167
NC_035083.1	57923287	.	G	A	.	.	MAF_USDA=2.459
NC_035083.1	57923434	.	A	C	.	.	MAF_USDA=6.471
NC_035083.1	57923478	.	C	T	.	.	MAF_INRAE=5.696;MAF_USDA=9.016
NC_035083.1	57923487	.	G	A	.	.	MAF_USDA=1.639
NC_035083.1	57923504	.	C	T	.	.	MAF_INRAE=5.063;MAF_USDA=1.765
NC_035083.1	57923614	.	G	A	.	.	MAF_INRAE=10.759;MAF_USDA=8.197
NC_035083.1	57923628	.	A	C	.	.	MAF_INRAE=13.924;MAF_USDA=5.294
NC_035083.1	57923639	.	C	T	.	.	MAF_USDA=4.918
NC_035083.1	57923696	.	A	G	.	.	MAF_INRAE=11.392;MAF_USDA=28.689
NC_035083.1	57923719	.	A	G	.	.	MAF_INRAE=50.0;MAF_USDA=24.118
NC_035083.1	57923767	.	A	T	.	.	MAF_INRAE=16.456;MAF_USDA=30.0
NC_035083.1	57923827	.	G	A	.	.	MAF_INRAE=15.789
NC_035083.1	57923879	.	G	A	.	.	MAF_INRAE=10.526;MAF_USDA=3.529
NC_035083.1	57923917	.	C	A	.	.	MAF_INRAE=50.0;MAF_USDA=24.118
NC_035083.1	57923946	.	G	A	.	.	MAF_INRAE=5.063;MAF_USDA=4.118
NC_035083.1	57923978	.	C	T	.	.	MAF_USDA=1.639
NC_035083.1	57924004	.	A	G	.	.	MAF_INRAE=10.526;MAF_USDA=2.941
NC_035083.1	57924011	.	A	G	.	.	MAF_INRAE=11.392;MAF_USDA=8.197
NC_035083.1	57924072	.	A	C	.	.	MAF_INRAE=11.392;MAF_USDA=8.197
NC_035083.1	57924111	.	A	T	.	.	MAF_INRAE=10.759;MAF_USDA=17.647
NC_035083.1	57924371	.	T	C	.	.	MAF_INRAE=17.5;MAF_USDA=9.412
NC_035083.1	57924397	.	A	T	.	.	MAF_USDA=1.639
NC_035083.1	57924417	.	C	G	.	.	MAF_INRAE=11.392;MAF_USDA=8.197
NC_035083.1	57924634	.	G	A	.	.	MAF_USDA=18.033
NC_035083.1	57924831	.	G	A	.	.	MAF_INRAE=26.316;MAF_USDA=7.647
NC_035083.1	57924943	.	G	A	.	.	MAF_INRAE=10.127;MAF_USDA=7.377
NC_035083.1	57924985	.	T	C	.	.	MAF_USDA=1.639
NC_035083.1	57924994	.	T	C	.	.	MAF_USDA=18.852
NC_035083.1	57925062	.	T	C	.	.	MAF_INRAE=48.734;MAF_USDA=47.917
NC_035083.1	57925077	.	T	A	.	.	MAF_USDA=6.25
NC_035083.1	57925078	.	T	A	.	.	MAF_INRAE=10.0;MAF_USDA=2.083
NC_035083.1	57925130	.	G	T	.	.	MAF_USDA=3.279
NC_035083.1	57925205	.	C	A	.	.	MAF_USDA=2.459
NC_035083.1	57925337	.	A	C	.	.	MAF_USDA=1.639
NC_035083.1	57925379	.	C	T	.	.	MAF_USDA=16.667
NC_035083.1	57925423	.	C	A	.	.	MAF_USDA=10.0
NC_035083.1	57925462	.	A	C	.	.	MAF_USDA=1.667
NC_035083.1	57925486	.	A	G	.	.	MAF_USDA=8.333
NC_035083.1	57925502	.	T	C	.	.	MAF_USDA=1.667
NC_035083.1	57925527	.	T	A	.	.	MAF_INRAE=48.101;MAF_USDA=24.118
NC_035083.1	57925540	.	T	G	.	.	MAF_USDA=4.167
NC_035083.1	57925543	.	T	G	.	.	MAF_INRAE=11.392
NC_035083.1	57925548	.	C	T	.	.	MAF_USDA=6.471
NC_035083.1	57925625	.	C	G	.	.	MAF_USDA=1.639
NC_035083.1	57925655	.	A	C	.	.	MAF_INRAE=11.392;MAF_USDA=8.197
NC_035083.1	57925697	.	A	G	.	.	MAF_USDA=3.279
NC_035083.1	57925741	.	A	G	.	.	MAF_INRAE=11.392;MAF_USDA=27.049
NC_035083.1	57925761	.	A	G	.	.	MAF_INRAE=31.579;MAF_USDA=18.235
NC_035083.1	57925823	.	T	G	.	.	MAF_USDA=1.639
NC_035083.1	57925824	.	T	A	.	.	MAF_USDA=1.639
NC_035083.1	57925833	.	C	A	.	.	MAF_INRAE=5.063;MAF_USDA=6.557
NC_035083.1	57925968	.	G	C	.	.	MAF_USDA=4.167
NC_035083.1	57926016	.	A	G	.	.	MAF_USDA=2.459
NC_035083.1	57926048	.	A	C	.	.	MAF_USDA=4.167
NC_035083.1	57926058	.	C	T	.	.	MAF_USDA=1.639
NC_035083.1	57926162	.	A	C	.	.	MAF_INRAE=5.833
NC_035083.1	57926217	.	T	C	.	.	MAF_USDA=6.024
NC_035083.1	57926218	.	T	A	.	.	MAF_USDA=3.39
NC_035083.1	57926228	.	G	T	.	.	MAF_USDA=4.31
NC_035083.1	57927232	.	C	T	.	.	MAF_INRAE=15.789;MAF_USDA=22.289
NC_035083.1	57927254	.	G	A	.	.	MAF_INRAE=21.053;MAF_USDA=28.313
NC_035083.1	57927262	.	T	C	.	.	MAF_USDA=13.253
NC_035083.1	57927349	.	G	C	.	.	MAF_USDA=1.639
NC_035083.1	57927368	.	G	T	.	.	MAF_INRAE=5.696
NC_035083.1	57927506	.	C	A	.	.	MAF_USDA=4.167
NC_035083.1	57927507	.	G	A	.	.	MAF_USDA=2.353
NC_035083.1	57927543	.	T	A	.	.	MAF_USDA=1.639
NC_035083.1	57927544	.	A	G	.	.	MAF_USDA=1.639
NC_035083.1	57927790	.	T	G	.	.	MAF_INRAE=34.177;MAF_USDA=35.882
NC_035083.1	57927799	.	G	A	.	.	MAF_USDA=12.5
NC_035083.1	57927844	.	T	C	.	.	MAF_USDA=7.059
NC_035083.1	57927904	.	T	A	.	.	MAF_USDA=2.459
NC_035083.1	57927910	.	C	T	.	.	MAF_USDA=4.167
NC_035083.1	57927930	.	T	A	.	.	MAF_USDA=1.765
NC_035083.1	57927942	.	C	A	.	.	MAF_USDA=16.667
NC_035083.1	57927993	.	A	C	.	.	MAF_USDA=1.765
NC_035083.1	57928014	.	C	T	.	.	MAF_INRAE=13.924;MAF_USDA=4.706
NC_035083.1	57928017	.	G	A	.	.	MAF_USDA=1.639
NC_035083.1	57928064	.	A	G	.	.	MAF_INRAE=5.696;MAF_USDA=9.836
NC_035083.1	57928116	.	A	T	.	.	MAF_USDA=17.213
NC_035083.1	57928117	.	C	A	.	.	MAF_INRAE=7.5
NC_035083.1	57928159	.	G	T	.	.	MAF_INRAE=10.526;MAF_USDA=2.941
NC_035083.1	57928161	.	G	A	.	.	MAF_USDA=10.417
NC_035083.1	57928182	.	G	A	.	.	MAF_INRAE=11.392;MAF_USDA=8.197
NC_035083.1	57928208	.	G	C	.	.	MAF_USDA=1.765
NC_035083.1	57928222	.	C	T	.	.	MAF_INRAE=5.263
NC_035083.1	57928366	.	G	A	.	.	MAF_USDA=4.167
NC_035083.1	57928604	.	G	A	.	.	MAF_INRAE=5.063;MAF_USDA=3.529
NC_035083.1	57928653	.	C	G	.	.	MAF_USDA=1.639
NC_035083.1	57928689	.	C	A	.	.	MAF_USDA=2.459
NC_035083.1	57928731	.	A	C	.	.	MAF_USDA=4.167
NC_035083.1	57928733	.	A	G	.	.	MAF_USDA=4.167
NC_035083.1	57928766	.	T	A	.	.	MAF_INRAE=5.063;MAF_USDA=9.836
NC_035083.1	57928828	.	G	A	.	.	MAF_INRAE=11.392;MAF_USDA=8.197
NC_035083.1	57928851	.	C	T	.	.	MAF_USDA=4.167
NC_035083.1	57928899	.	G	C	.	.	MAF_USDA=19.492
NC_035083.1	57928919	.	G	T	.	.	MAF_INRAE=12.025;MAF_USDA=8.475
NC_035083.1	57929025	.	G	T	.	.	MAF_USDA=2.5
NC_035083.1	57929028	.	C	A	.	.	MAF_USDA=1.786
NC_035083.1	57929041	.	G	A	.	.	MAF_USDA=2.5
NC_035083.1	57929069	.	G	A	.	.	MAF_USDA=1.786
NC_035083.1	57929120	.	A	G	.	.	MAF_USDA=16.667
NC_035083.1	57929144	.	C	T	.	.	MAF_USDA=1.639
NC_035083.1	57929211	.	C	T	.	.	MAF_USDA=1.765
NC_035083.1	57929212	.	A	G	.	.	MAF_USDA=1.765
NC_035083.1	57929269	.	G	T	.	.	MAF_INRAE=5.063;MAF_USDA=6.557
NC_035083.1	57929321	.	C	T	.	.	MAF_USDA=18.852
NC_035083.1	57929326	.	A	C	.	.	MAF_USDA=1.765
NC_035083.1	57929412	.	A	T	.	.	MAF_INRAE=17.089;MAF_USDA=7.059
NC_035083.1	57929449	.	G	T	.	.	MAF_INRAE=17.089;MAF_USDA=15.294
NC_035083.1	57929563	.	A	G	.	.	MAF_USDA=18.033
NC_035083.1	57929662	.	T	G	.	.	MAF_USDA=1.765
NC_035083.1	57929703	.	G	A	.	.	MAF_INRAE=5.063;MAF_USDA=4.098
NC_035083.1	57929759	.	G	T	.	.	MAF_INRAE=1.667;MAF_USDA=5.738
NC_035083.1	57929767	.	C	T	.	.	MAF_INRAE=11.392;MAF_USDA=8.197
NC_035083.1	57929769	.	C	T	.	.	MAF_INRAE=10.526;MAF_USDA=1.639
NC_035083.1	57929842	.	G	T	.	.	MAF_USDA=5.882
NC_035083.1	57929925	.	G	T	.	.	MAF_USDA=1.667
NC_035083.1	57929936	.	T	C	.	.	MAF_INRAE=1.667;MAF_USDA=11.446
NC_035083.1	57929960	.	T	G	.	.	MAF_USDA=3.39
NC_035083.1	57930028	.	C	T	.	.	MAF_INRAE=27.5;MAF_USDA=47.917
NC_035083.1	57930080	.	C	A	.	.	MAF_USDA=1.667
NC_035083.1	57930180	.	A	T	.	.	MAF_USDA=8.621
NC_035083.1	57930197	.	A	C	.	.	MAF_USDA=20.69
NC_035083.1	57930200	.	T	G	.	.	MAF_USDA=3.448
NC_035083.1	57930343	.	G	T	.	.	MAF_USDA=8.537
NC_035083.1	57930649	.	T	G	.	.	MAF_USDA=4.167
NC_035083.1	57930739	.	A	C	.	.	MAF_USDA=4.167
NC_035083.1	57930848	.	C	A	.	.	MAF_USDA=4.167
NC_035083.1	57930992	.	T	G	.	.	MAF_USDA=10.417
NC_035083.1	57931046	.	A	T	.	.	MAF_USDA=4.167
NC_035083.1	57931063	.	G	C	.	.	MAF_USDA=7.927
NC_035083.1	57931064	.	C	A	.	.	MAF_USDA=7.927
NC_035083.1	57931122	.	C	T	.	.	MAF_USDA=4.217
NC_035083.1	57931217	.	T	G	.	.	MAF_USDA=6.024
NC_035083.1	57931264	.	G	A	.	.	MAF_USDA=8.475
NC_035083.1	57931342	.	T	C	.	.	MAF_USDA=19.828
NC_035083.1	57931350	.	C	A	.	.	MAF_USDA=7.317
NC_035083.1	57931355	.	T	C	.	.	MAF_USDA=1.829
NC_035083.1	57931371	.	G	A	.	.	MAF_USDA=7.317
NC_035083.1	57931387	.	C	T	.	.	MAF_USDA=5.172
NC_035083.1	57931542	.	T	A	.	.	MAF_USDA=2.542
NC_035083.1	57931556	.	G	T	.	.	MAF_USDA=4.237
NC_035083.1	57931775	.	G	A	.	.	MAF_USDA=7.059
NC_035083.1	57931846	.	GCCCCC	GCCCCT	.	.	MAF_USDA=4.167
NC_035083.1	57932169	.	C	T	.	.	MAF_USDA=4.167
NC_035083.1	57932174	.	C	T	.	.	MAF_USDA=12.5
NC_035083.1	57932268	.	G	C	.	.	MAF_USDA=20.833
NC_035083.1	57932754	.	C	T	.	.	MAF_USDA=7.647
NC_035083.1	57933175	.	T	A	.	.	MAF_USDA=4.167
NC_035083.1	57933177	.	A	T	.	.	MAF_USDA=4.167
NC_035083.1	57933277	.	G	C	.	.	MAF_USDA=2.586
NC_035083.1	57933343	.	C	T	.	.	MAF_USDA=3.279
NC_035083.1	57933377	.	T	G	.	.	MAF_USDA=5.294
NC_035083.1	57933424	.	G	T	.	.	MAF_USDA=8.824
NC_035083.1	57933435	.	T	A	.	.	MAF_INRAE=26.316;MAF_USDA=7.059
NC_035083.1	57933574	.	C	T	.	.	MAF_INRAE=8.228;MAF_USDA=7.059
NC_035083.1	57934136	.	G	A	.	.	MAF_USDA=4.167
NC_035083.1	57934207	.	T	G	.	.	MAF_USDA=1.639
NC_035083.1	57934309	.	A	C	.	.	MAF_INRAE=5.696;MAF_USDA=7.647
NC_035083.1	57934349	.	G	A	.	.	MAF_INRAE=5.696;MAF_USDA=6.557
NC_035083.1	57934355	.	G	A	.	.	MAF_USDA=1.639
NC_035083.1	57934518	.	A	G	.	.	MAF_INRAE=8.228;MAF_USDA=8.333
NC_035083.1	57934811	.	G	A	.	.	MAF_USDA=3.279
NC_035083.1	57934892	.	A	G	.	.	MAF_INRAE=11.392;MAF_USDA=3.279
NC_035083.1	57935009	.	G	A	.	.	MAF_INRAE=7.595;MAF_USDA=7.647
NC_035083.1	57935088	.	A	C	.	.	MAF_INRAE=35.443;MAF_USDA=9.412
NC_035083.1	57935094	.	G	A	.	.	MAF_INRAE=11.392
NC_035083.1	57935123	.	G	C	.	.	MAF_USDA=1.639
NC_035083.1	57935132	.	C	T	.	.	MAF_INRAE=6.962;MAF_USDA=8.197
NC_035083.1	57935173	.	G	A	.	.	MAF_INRAE=17.5;MAF_USDA=20.0
NC_035083.1	57935268	.	C	A	.	.	MAF_INRAE=6.962;MAF_USDA=9.016
NC_035083.1	57935293	.	C	T	.	.	MAF_USDA=2.459
NC_035083.1	57935318	.	C	T	.	.	MAF_INRAE=45.57;MAF_USDA=21.176
NC_035083.1	57935335	.	G	T	.	.	MAF_INRAE=34.81;MAF_USDA=8.235
NC_035083.1	57935420	.	G	T	.	.	MAF_INRAE=5.696;MAF_USDA=4.098
NC_035083.1	57935469	.	A	G	.	.	MAF_USDA=1.639
NC_035083.1	57935580	.	T	A	.	.	MAF_INRAE=6.329;MAF_USDA=9.016
NC_035083.1	57935641	.	A	T	.	.	MAF_INRAE=5.696;MAF_USDA=4.098
NC_035083.1	57935660	.	G	C	.	.	MAF_USDA=1.639
NC_035083.1	57935718	.	T	G	.	.	MAF_INRAE=15.789;MAF_USDA=4.098
NC_035083.1	57935730	.	G	A	.	.	MAF_USDA=3.279
NC_035083.1	57935787	.	A	T	.	.	MAF_USDA=8.333
NC_035083.1	57935973	.	G	A	.	.	MAF_INRAE=10.526;MAF_USDA=16.471
NC_035083.1	57936683	.	T	C	.	.	MAF_USDA=1.639
NC_035083.1	57936700	.	C	T	.	.	MAF_INRAE=13.333;MAF_USDA=4.706
NC_035083.1	57936719	.	A	G	.	.	MAF_INRAE=6.962;MAF_USDA=9.016
NC_035083.1	57936724	.	A	C	.	.	MAF_USDA=1.639
NC_035083.1	57936756	.	G	T	.	.	MAF_INRAE=15.833
NC_035083.1	57936834	.	G	A	.	.	MAF_INRAE=6.962;MAF_USDA=9.016
NC_035083.1	57936883	.	A	C	.	.	MAF_INRAE=10.526;MAF_USDA=14.754
NC_035083.1	57936967	.	G	A	.	.	MAF_INRAE=27.848;MAF_USDA=42.941
NC_035083.1	57937016	.	G	A	.	.	MAF_INRAE=10.526;MAF_USDA=16.471
NC_035083.1	57937089	.	A	G	.	.	MAF_INRAE=17.5;MAF_USDA=19.412
NC_035083.1	57937141	.	C	T	.	.	MAF_INRAE=15.833;MAF_USDA=8.235
NC_035083.1	57937295	.	G	A	.	.	MAF_INRAE=6.962;MAF_USDA=9.836
NC_035083.1	57937363	.	T	A	.	.	MAF_INRAE=18.354;MAF_USDA=17.059
NC_035083.1	57937377	.	G	T	.	.	MAF_USDA=3.279
NC_035083.1	57937544	.	T	G	.	.	MAF_USDA=1.639
NC_035083.1	57937628	.	A	G	.	.	MAF_INRAE=6.329;MAF_USDA=15.294
NC_035083.1	57937669	.	A	G	.	.	MAF_INRAE=40.506;MAF_USDA=41.176
NC_035083.1	57937702	.	G	A	.	.	MAF_USDA=1.765
NC_035083.1	57937752	.	G	A	.	.	MAF_USDA=4.167
NC_035083.1	57937794	.	T	A	.	.	MAF_INRAE=10.526;MAF_USDA=15.294
NC_035083.1	57937810	.	G	A	.	.	MAF_USDA=10.656
NC_035083.1	57937832	.	G	T	.	.	MAF_INRAE=6.962;MAF_USDA=14.706
NC_035083.1	57937841	.	A	G	.	.	MAF_INRAE=15.789
NC_035083.1	57937853	.	A	G	.	.	MAF_USDA=9.836
NC_035083.1	57937861	.	C	A	.	.	MAF_USDA=9.016
NC_035083.1	57937868	.	C	A	.	.	MAF_INRAE=47.5;MAF_USDA=9.836
NC_035083.1	57937978	.	T	C	.	.	MAF_INRAE=9.494;MAF_USDA=33.529
NC_035083.1	57938045	.	T	C	.	.	MAF_USDA=1.765
NC_035083.1	57938138	.	G	C	.	.	MAF_INRAE=40.0;MAF_USDA=25.0
NC_035083.1	57938195	.	G	A	.	.	MAF_USDA=4.167
NC_035083.1	57938241	.	T	C	.	.	MAF_USDA=4.167
NC_035083.1	57938437	.	A	C	.	.	MAF_INRAE=6.962;MAF_USDA=9.016
NC_035083.1	57938543	.	A	T	.	.	MAF_INRAE=6.962;MAF_USDA=9.016
NC_035083.1	57938544	.	T	C	.	.	MAF_INRAE=7.5;MAF_USDA=9.016
NC_035083.1	57938552	.	G	T	.	.	MAF_INRAE=15.789
NC_035083.1	57938567	.	A	C	.	.	MAF_USDA=8.235
NC_035083.1	57938577	.	C	A	.	.	MAF_USDA=1.639
NC_035083.1	57938642	.	C	G	.	.	MAF_USDA=1.639
NC_035083.1	57938644	.	G	A	.	.	MAF_INRAE=6.962;MAF_USDA=9.016
NC_035083.1	57938675	.	A	C	.	.	MAF_USDA=1.639
NC_035083.1	57938686	.	T	A	.	.	MAF_USDA=1.639
NC_035083.1	57938703	.	C	T	.	.	MAF_USDA=1.639
NC_035083.1	57938797	.	G	A	.	.	MAF_USDA=4.167
NC_035083.1	57938824	.	G	T	.	.	MAF_INRAE=14.557;MAF_USDA=25.882
NC_035083.1	57938850	.	C	T	.	.	MAF_USDA=8.824
NC_035083.1	57938907	.	T	G	.	.	MAF_INRAE=16.456;MAF_USDA=7.059
NC_035083.1	57938909	.	A	C	.	.	MAF_INRAE=5.263;MAF_USDA=5.882
NC_035083.1	57939077	.	C	A	.	.	MAF_INRAE=17.089;MAF_USDA=7.059
NC_035083.1	57939105	.	T	A	.	.	MAF_USDA=1.639
NC_035083.1	57939120	.	G	A	.	.	MAF_INRAE=1.667;MAF_USDA=3.279
NC_035083.1	57939195	.	C	A	.	.	MAF_USDA=4.167
NC_035083.1	57939201	.	G	A	.	.	MAF_INRAE=6.962;MAF_USDA=9.836
NC_035083.1	57939259	.	T	G	.	.	MAF_INRAE=41.139;MAF_USDA=45.882
NC_035083.1	57939272	.	T	G	.	.	MAF_USDA=6.471
NC_035083.1	57939392	.	A	G	.	.	MAF_INRAE=11.667;MAF_USDA=3.279
NC_035083.1	57939494	.	C	T	.	.	MAF_INRAE=12.025;MAF_USDA=9.412
NC_035083.1	57939517	.	C	G	.	.	MAF_USDA=4.167
NC_035083.1	57939698	.	A	C	.	.	MAF_INRAE=6.962;MAF_USDA=9.016
NC_035083.1	57939709	.	T	G	.	.	MAF_USDA=11.176
NC_035083.1	57939718	.	T	C	.	.	MAF_INRAE=1.667
NC_035083.1	57939820	.	G	T	.	.	MAF_INRAE=6.329;MAF_USDA=9.016
NC_035083.1	57939890	.	G	T	.	.	MAF_INRAE=17.089;MAF_USDA=7.059
NC_035083.1	57939891	.	T	A	.	.	MAF_INRAE=14.167;MAF_USDA=6.471
NC_035083.1	57939970	.	C	A	.	.	MAF_USDA=10.417
NC_035083.1	57939974	.	T	A	.	.	MAF_INRAE=41.139;MAF_USDA=10.0
NC_035083.1	57940122	.	C	G	.	.	MAF_INRAE=12.5;MAF_USDA=4.167
NC_035083.1	57940128	.	C	G	.	.	MAF_USDA=1.639
NC_035083.1	57940328	.	A	C	.	.	MAF_USDA=1.639
NC_035083.1	57940329	.	C	A	.	.	MAF_USDA=1.639
NC_035083.1	57940330	.	C	T	.	.	MAF_USDA=1.639
NC_035083.1	57940397	.	G	A	.	.	MAF_INRAE=5.063;MAF_USDA=3.529
NC_035083.1	57940424	.	A	C	.	.	MAF_INRAE=6.962;MAF_USDA=9.016
NC_035083.1	57940455	.	G	A	.	.	MAF_USDA=6.557
NC_035083.1	57940580	.	A	T	.	.	MAF_USDA=4.167
NC_035083.1	57940689	.	T	G	.	.	MAF_USDA=4.098
NC_035083.1	57940848	.	T	A	.	.	MAF_INRAE=11.392
NC_035083.1	57940903	.	A	G	.	.	MAF_INRAE=13.291;MAF_USDA=11.176
NC_035083.1	57940973	.	T	G	.	.	MAF_USDA=4.098
NC_035083.1	57940984	.	C	T	.	.	MAF_INRAE=45.57;MAF_USDA=28.235
NC_035083.1	57941007	.	T	A	.	.	MAF_INRAE=6.962;MAF_USDA=9.016
NC_035083.1	57941023	.	C	T	.	.	MAF_USDA=2.459
NC_035083.1	57941028	.	G	A	.	.	MAF_INRAE=10.526;MAF_USDA=1.639
NC_035083.1	57941043	.	G	A	.	.	MAF_INRAE=15.789;MAF_USDA=2.353
NC_035083.1	57941071	.	A	G	.	.	MAF_USDA=2.083
NC_035083.1	57941172	.	A	T	.	.	MAF_INRAE=7.5
NC_035083.1	57941235	.	C	T	.	.	MAF_INRAE=5.696;MAF_USDA=4.098
NC_035083.1	57941261	.	C	A	.	.	MAF_INRAE=7.5
NC_035083.1	57941298	.	G	A	.	.	MAF_INRAE=13.291;MAF_USDA=11.765
NC_035083.1	57941355	.	C	T	.	.	MAF_USDA=4.118
NC_035083.1	57941384	.	C	A	.	.	MAF_INRAE=46.203;MAF_USDA=24.118
NC_035083.1	57941405	.	C	T	.	.	MAF_INRAE=15.789;MAF_USDA=6.471
NC_035083.1	57941484	.	G	C	.	.	MAF_USDA=1.639
NC_035083.1	57941493	.	C	T	.	.	MAF_USDA=1.639
NC_035083.1	57941607	.	A	G	.	.	MAF_USDA=4.167
NC_035083.1	57941638	.	G	A	.	.	MAF_INRAE=10.526;MAF_USDA=15.882
NC_035083.1	57941657	.	C	T	.	.	MAF_INRAE=5.063;MAF_USDA=4.098
NC_035083.1	57941674	.	G	A	.	.	MAF_USDA=2.459
NC_035083.1	57941682	.	G	A	.	.	MAF_USDA=3.279
NC_035083.1	57941695	.	G	A	.	.	MAF_USDA=4.167
NC_035083.1	57941789	.	C	A	.	.	MAF_INRAE=6.329;MAF_USDA=8.197
NC_035083.1	57941822	.	T	C	.	.	MAF_USDA=8.824
NC_035083.1	57941841	.	T	G	.	.	MAF_INRAE=10.526;MAF_USDA=17.059
NC_035083.1	57941867	.	A	C	.	.	MAF_USDA=9.836
NC_035083.1	57941868	.	A	T	.	.	MAF_INRAE=5.0;MAF_USDA=4.098
NC_035083.1	57941870	.	T	C	.	.	MAF_USDA=9.167
NC_035083.1	57941886	.	G	A	.	.	MAF_INRAE=34.167;MAF_USDA=41.667
NC_035083.1	57941887	.	A	T	.	.	MAF_INRAE=14.167;MAF_USDA=4.167
NC_035083.1	57941910	.	A	T	.	.	MAF_INRAE=6.667
NC_035083.1	57941999	.	C	T	.	.	MAF_USDA=47.917
NC_035083.1	57942018	.	T	C	.	.	MAF_INRAE=4.167
NC_035083.1	57942058	.	A	C	.	.	MAF_INRAE=3.333
NC_035083.1	57942419	.	T	C	.	.	MAF_INRAE=1.667
NC_035083.1	57942440	.	T	C	.	.	MAF_INRAE=10.0
NC_035083.1	57942603	.	A	G	.	.	MAF_INRAE=4.167
NC_035083.1	57942845	.	G	A	.	.	MAF_USDA=20.833
NC_035083.1	57942971	.	C	T	.	.	MAF_INRAE=13.333
NC_035083.1	57943011	.	C	A	.	.	MAF_USDA=12.5
NC_035083.1	57943396	.	A	C	.	.	MAF_USDA=4.167
NC_035083.1	57943544	.	C	T	.	.	MAF_INRAE=4.167
NC_035083.1	57943643	.	T	G	.	.	MAF_USDA=16.667
NC_035083.1	57943712	.	C	A	.	.	MAF_USDA=4.167
NC_035083.1	57943805	.	C	T	.	.	MAF_USDA=16.667
NC_035083.1	57943825	.	C	T	.	.	MAF_INRAE=29.167
NC_035083.1	57943868	.	C	T	.	.	MAF_INRAE=18.354;MAF_USDA=25.0
NC_035083.1	57943987	.	G	A	.	.	MAF_USDA=1.639
NC_035083.1	57943992	.	C	T	.	.	MAF_INRAE=13.924;MAF_USDA=4.706
NC_035083.1	57944007	.	T	G	.	.	MAF_USDA=3.529
NC_035083.1	57944049	.	A	T	.	.	MAF_INRAE=45.57;MAF_USDA=24.118
NC_035083.1	57944097	.	T	A	.	.	MAF_USDA=7.647
NC_035083.1	57944172	.	A	C	.	.	MAF_INRAE=10.526;MAF_USDA=16.471
NC_035083.1	57944175	.	C	T	.	.	MAF_USDA=1.639
NC_035083.1	57944248	.	TTC	TTA	.	.	MAF_USDA=22.917
NC_035083.1	57944250	.	C	A	.	.	MAF_USDA=15.254
NC_035083.1	57944323	.	G	C	.	.	MAF_INRAE=5.263;MAF_USDA=9.836
NC_035083.1	57944333	.	G	T	.	.	MAF_INRAE=8.228;MAF_USDA=10.417
NC_035083.1	57944350	.	G	T	.	.	MAF_INRAE=16.456;MAF_USDA=7.059
NC_035083.1	57944382	.	T	C	.	.	MAF_USDA=4.167
NC_035083.1	57944414	.	G	A	.	.	MAF_INRAE=5.696
NC_035083.1	57944461	.	G	A	.	.	MAF_INRAE=5.696;MAF_USDA=4.098
NC_035083.1	57944542	.	T	G	.	.	MAF_USDA=1.639
NC_035083.1	57944578	.	A	G	.	.	MAF_INRAE=17.5;MAF_USDA=8.235
NC_035083.1	57944711	.	G	T	.	.	MAF_INRAE=6.667;MAF_USDA=8.333
NC_035083.1	57945120	.	T	G	.	.	MAF_INRAE=13.333;MAF_USDA=4.167
NC_035083.1	57945124	.	C	T	.	.	MAF_INRAE=12.5;MAF_USDA=12.5
NC_035083.1	57945393	.	G	C	.	.	MAF_USDA=16.667
NC_035083.1	57945394	.	G	T	.	.	MAF_USDA=16.667
NC_035083.1	57945395	.	A	G	.	.	MAF_USDA=16.667
NC_035083.1	57945398	.	A	C	.	.	MAF_USDA=16.667
NC_035083.1	57945399	.	A	C	.	.	MAF_USDA=16.667
NC_035083.1	57945400	.	C	T	.	.	MAF_USDA=16.667
NC_035083.1	57945401	.	A	G	.	.	MAF_USDA=16.667
NC_035083.1	57945628	.	C	A	.	.	MAF_USDA=16.667
NC_035083.1	57945815	.	C	A	.	.	MAF_INRAE=1.667;MAF_USDA=28.049
NC_035083.1	57945818	.	C	G	.	.	MAF_INRAE=1.667;MAF_USDA=20.833
NC_035083.1	57945826	.	T	A	.	.	MAF_INRAE=13.333;MAF_USDA=4.167
NC_035083.1	57945827	.	A	T	.	.	MAF_USDA=16.667
NC_035083.1	57945831	.	T	A	.	.	MAF_INRAE=10.833;MAF_USDA=12.5
NC_035083.1	57945977	.	C	T	.	.	MAF_USDA=18.75
NC_035083.1	57946011	.	G	A	.	.	MAF_INRAE=3.333
NC_035083.1	57946038	.	T	G	.	.	MAF_USDA=4.167
NC_035083.1	57946081	.	G	A	.	.	MAF_USDA=4.918
NC_035083.1	57946100	.	A	T	.	.	MAF_INRAE=1.667;MAF_USDA=6.667
NC_035083.1	57946109	.	T	C	.	.	MAF_INRAE=2.5;MAF_USDA=7.5
NC_035083.1	57946111	.	C	G	.	.	MAF_INRAE=1.667;MAF_USDA=4.167
NC_035083.1	57946120	.	G	A	.	.	MAF_INRAE=1.667;MAF_USDA=4.237
NC_035083.1	57946194	.	T	C	.	.	MAF_INRAE=5.833;MAF_USDA=4.167
NC_035083.1	57946238	.	A	T	.	.	MAF_USDA=37.5
NC_035083.1	57946239	.	C	T	.	.	MAF_USDA=47.917
NC_035083.1	57946248	.	G	A	.	.	MAF_INRAE=1.667
NC_035083.1	57946355	.	T	G	.	.	MAF_USDA=2.542
NC_035083.1	57946360	.	G	A	.	.	MAF_USDA=3.049
NC_035083.1	57946413	.	C	A	.	.	MAF_INRAE=7.5;MAF_USDA=8.333
NC_035083.1	57946471	.	A	T	.	.	MAF_INRAE=13.333;MAF_USDA=10.417
NC_035083.1	57946480	.	G	C	.	.	MAF_USDA=4.167
NC_035083.1	57946544	.	C	A	.	.	MAF_INRAE=10.0
NC_035083.1	57946551	.	T	G	.	.	MAF_INRAE=7.5;MAF_USDA=8.333
NC_035083.1	57946620	.	T	G	.	.	MAF_INRAE=5.833
NC_035083.1	57946852	.	C	T	.	.	MAF_USDA=4.167
NC_035083.1	57947382	.	A	G	.	.	MAF_USDA=2.459
NC_035083.1	57947440	.	C	T	.	.	MAF_USDA=1.639
NC_035083.1	57947442	.	G	A	.	.	MAF_USDA=10.588
NC_035083.1	57947458	.	G	A	.	.	MAF_USDA=4.167
NC_035083.1	57947491	.	G	A	.	.	MAF_USDA=2.941
NC_035083.1	57947588	.	G	A	.	.	MAF_USDA=2.083
NC_035083.1	57947607	.	C	T	.	.	MAF_USDA=2.459
NC_035083.1	57947660	.	G	C	.	.	MAF_USDA=1.639
NC_035083.1	57947661	.	C	A	.	.	MAF_INRAE=1.667
NC_035083.1	57947666	.	T	G	.	.	MAF_INRAE=17.089;MAF_USDA=6.471
NC_035083.1	57947703	.	C	T	.	.	MAF_USDA=4.237
NC_035083.1	57947750	.	G	A	.	.	MAF_USDA=2.459
NC_035083.1	57947916	.	G	A	.	.	MAF_INRAE=17.089;MAF_USDA=7.059
NC_035083.1	57947981	.	C	T	.	.	MAF_INRAE=5.263;MAF_USDA=13.934
NC_035083.1	57948045	.	C	T	.	.	MAF_USDA=2.941
NC_035083.1	57948067	.	G	A	.	.	MAF_USDA=2.941
NC_035083.1	57948105	.	G	A	.	.	MAF_USDA=1.639
NC_035083.1	57948119	.	T	A	.	.	MAF_INRAE=13.291;MAF_USDA=11.765
NC_035083.1	57948148	.	G	A	.	.	MAF_USDA=1.639
NC_035083.1	57948153	.	G	T	.	.	MAF_USDA=1.639
NC_035083.1	57948320	.	T	G	.	.	MAF_INRAE=11.392;MAF_USDA=2.459
NC_035083.1	57948469	.	T	C	.	.	MAF_INRAE=13.291;MAF_USDA=12.941
NC_035083.1	57948473	.	A	G	.	.	MAF_INRAE=13.291;MAF_USDA=4.118
NC_035083.1	57948553	.	A	C	.	.	MAF_USDA=1.639
NC_035083.1	57948609	.	T	C	.	.	MAF_INRAE=36.076;MAF_USDA=30.0
NC_035083.1	57948723	.	G	T	.	.	MAF_USDA=1.639
NC_035083.1	57948743	.	C	A	.	.	MAF_INRAE=11.392;MAF_USDA=3.279
NC_035083.1	57948757	.	A	G	.	.	MAF_USDA=4.098
NC_035083.1	57948763	.	G	T	.	.	MAF_USDA=3.529
NC_035083.1	57948849	.	A	C	.	.	MAF_INRAE=5.696;MAF_USDA=4.098
NC_035083.1	57948850	.	T	G,C	.	.	MAF_INRAE=15.789;MAF_USDA=2.083
NC_035083.1	57948995	.	G	A	.	.	MAF_USDA=4.918
NC_035083.1	57949021	.	C	T	.	.	MAF_USDA=8.197
NC_035083.1	57949025	.	T	C	.	.	MAF_INRAE=1.667;MAF_USDA=4.098
NC_035083.1	57949029	.	T	C	.	.	MAF_USDA=3.279
NC_035083.1	57949036	.	A	G	.	.	MAF_USDA=4.918
NC_035083.1	57949122	.	C	T	.	.	MAF_INRAE=1.667
NC_035083.1	57949141	.	T	C	.	.	MAF_INRAE=17.089;MAF_USDA=7.059
NC_035083.1	57949267	.	G	T	.	.	MAF_USDA=6.557
NC_035083.1	57949511	.	G	T	.	.	MAF_USDA=9.016
NC_035083.1	57949594	.	T	G	.	.	MAF_INRAE=5.263;MAF_USDA=5.738
NC_035083.1	57949641	.	G	A	.	.	MAF_INRAE=17.089;MAF_USDA=7.059
NC_035083.1	57949657	.	C	T	.	.	MAF_INRAE=31.646;MAF_USDA=32.941
NC_035083.1	57949674	.	T	G	.	.	MAF_INRAE=10.526;MAF_USDA=22.951
NC_035083.1	57949719	.	C	T	.	.	MAF_USDA=7.377
NC_035083.1	57949763	.	G	C	.	.	MAF_INRAE=11.392;MAF_USDA=3.279
NC_035083.1	57949902	.	C	A	.	.	MAF_INRAE=5.263;MAF_USDA=5.738
NC_035083.1	57949933	.	T	A	.	.	MAF_INRAE=5.263;MAF_USDA=6.557
NC_035083.1	57950118	.	T	G	.	.	MAF_INRAE=13.924;MAF_USDA=4.706
NC_035083.1	57950224	.	A	C	.	.	MAF_INRAE=17.089;MAF_USDA=7.059
NC_035083.1	57950271	.	A	C	.	.	MAF_INRAE=8.228;MAF_USDA=7.143
NC_035083.1	57950324	.	T	G	.	.	MAF_INRAE=17.089;MAF_USDA=7.143
NC_035083.1	57950325	.	T	G	.	.	MAF_USDA=6.667
NC_035083.1	57950382	.	G	T	.	.	MAF_INRAE=1.667
NC_035083.1	57950477	.	A	T	.	.	MAF_INRAE=11.392
NC_035083.1	57950606	.	C	A	.	.	MAF_INRAE=13.924;MAF_USDA=20.0
NC_035083.1	57950740	.	G	C	.	.	MAF_INRAE=13.291;MAF_USDA=9.836
NC_035083.1	57950873	.	T	G	.	.	MAF_INRAE=16.667;MAF_USDA=8.824
NC_035083.1	57950920	.	G	C	.	.	MAF_USDA=1.639
NC_035083.1	57950934	.	T	G	.	.	MAF_INRAE=3.797;MAF_USDA=22.353
NC_035083.1	57950985	.	A	G	.	.	MAF_USDA=1.639
NC_035083.1	57950988	.	A	C	.	.	MAF_INRAE=1.667;MAF_USDA=4.918
NC_035083.1	57950990	.	T	G	.	.	MAF_INRAE=45.57;MAF_USDA=33.529
NC_035083.1	57951015	.	T	G	.	.	MAF_INRAE=5.696;MAF_USDA=4.118
NC_035083.1	57951175	.	C	A	.	.	MAF_INRAE=16.456;MAF_USDA=7.059
NC_035083.1	57951206	.	C	T	.	.	MAF_USDA=4.918
NC_035083.1	57951436	.	G	A	.	.	MAF_USDA=7.377
NC_035083.1	57951488	.	T	A	.	.	MAF_INRAE=13.291;MAF_USDA=10.588
NC_035083.1	57951513	.	A	T	.	.	MAF_INRAE=29.167;MAF_USDA=1.639
NC_035083.1	57951514	.	T	C	.	.	MAF_INRAE=29.167;MAF_USDA=1.639
NC_035083.1	57951764	.	A	G	.	.	MAF_USDA=2.459
NC_035083.1	57951766	.	A	T	.	.	MAF_INRAE=17.089;MAF_USDA=6.548
NC_035083.1	57951767	.	T	C	.	.	MAF_INRAE=14.167;MAF_USDA=6.548
NC_035083.1	57951882	.	T	G	.	.	MAF_INRAE=16.456;MAF_USDA=8.197
NC_035083.1	57951966	.	G	A	.	.	MAF_INRAE=10.526;MAF_USDA=1.639
NC_035083.1	57952140	.	A	C	.	.	MAF_INRAE=29.747;MAF_USDA=19.412
NC_035083.1	57952156	.	G	A	.	.	MAF_USDA=7.377
NC_035083.1	57952194	.	G	A	.	.	MAF_INRAE=15.789
NC_035083.1	57952302	.	T	C	.	.	MAF_INRAE=30.38;MAF_USDA=18.824
NC_035083.1	57952449	.	A	G	.	.	MAF_INRAE=31.646;MAF_USDA=33.529
NC_035083.1	57952553	.	T	C	.	.	MAF_INRAE=30.38;MAF_USDA=17.647
NC_035083.1	57952621	.	C	T	.	.	MAF_INRAE=7.5;MAF_USDA=4.098
NC_035083.1	57952647	.	G	A	.	.	MAF_USDA=4.098
NC_035083.1	57952653	.	G	T	.	.	MAF_INRAE=29.747;MAF_USDA=18.75
NC_035083.1	57952667	.	C	G	.	.	MAF_INRAE=10.127;MAF_USDA=7.647
NC_035083.1	57952702	.	C	T	.	.	MAF_INRAE=8.228;MAF_USDA=7.059
NC_035083.1	57952778	.	A	C	.	.	MAF_USDA=6.557
NC_035083.1	57952828	.	C	A	.	.	MAF_INRAE=5.263;MAF_USDA=3.333
NC_035083.1	57952882	.	C	A	.	.	MAF_USDA=14.118
NC_035083.1	57952905	.	G	A	.	.	MAF_USDA=1.639
NC_035083.1	57952985	.	G	A	.	.	MAF_INRAE=7.5
NC_035083.1	57953035	.	A	C	.	.	MAF_INRAE=31.013;MAF_USDA=21.429
NC_035083.1	57953039	.	G	C	.	.	MAF_USDA=4.167
NC_035083.1	57953380	.	C	A	.	.	MAF_USDA=1.667
NC_035083.1	57953433	.	C	A	.	.	MAF_INRAE=25.316
NC_035083.1	57953447	.	G	T	.	.	MAF_USDA=10.0
NC_035083.1	57953463	.	G	T	.	.	MAF_INRAE=15.789
NC_035083.1	57953464	.	G	A	.	.	MAF_INRAE=30.38;MAF_USDA=17.5
NC_035083.1	57953470	.	G	A	.	.	MAF_INRAE=29.167;MAF_USDA=1.639
NC_035083.1	57953477	.	G	C	.	.	MAF_INRAE=10.526;MAF_USDA=8.197
NC_035083.1	57953487	.	T	A	.	.	MAF_USDA=3.333
NC_035083.1	57953489	.	C	T	.	.	MAF_INRAE=30.38
NC_035083.1	57953592	.	G	T	.	.	MAF_INRAE=5.263;MAF_USDA=4.167
NC_035083.1	57953634	.	CTTTG	CTTTA	.	.	MAF_USDA=39.583
NC_035083.1	57953638	.	G	A	.	.	MAF_INRAE=26.582
NC_035083.1	57953806	.	G	T	.	.	MAF_INRAE=42.105;MAF_USDA=18.824
NC_035083.1	57953821	.	C	A	.	.	MAF_INRAE=5.263
NC_035083.1	57953865	.	G	A	.	.	MAF_INRAE=17.089;MAF_USDA=7.059
NC_035083.1	57953880	.	T	C	.	.	MAF_INRAE=5.263;MAF_USDA=4.918
NC_035083.1	57953972	.	G	C	.	.	MAF_INRAE=31.013;MAF_USDA=31.176
NC_035083.1	57953978	.	C	A	.	.	MAF_USDA=1.639
NC_035083.1	57953999	.	T	G	.	.	MAF_USDA=1.639
NC_035083.1	57954021	.	T	C	.	.	MAF_INRAE=29.747;MAF_USDA=18.824
NC_035083.1	57954080	.	C	A	.	.	MAF_USDA=4.918
NC_035083.1	57954106	.	T	G	.	.	MAF_INRAE=13.291;MAF_USDA=8.235
NC_035083.1	57954172	.	C	T	.	.	MAF_USDA=4.918
NC_035083.1	57954286	.	A	G	.	.	MAF_USDA=5.738
NC_035083.1	57954317	.	A	G	.	.	MAF_INRAE=5.696;MAF_USDA=4.118
NC_035083.1	57954359	.	T	C	.	.	MAF_INRAE=15.789
NC_035083.1	57954425	.	A	G	.	.	MAF_INRAE=1.667;MAF_USDA=5.738
NC_035083.1	57954517	.	C	T	.	.	MAF_USDA=1.639
NC_035083.1	57954523	.	G	T	.	.	MAF_USDA=4.098
NC_035083.1	57954549	.	A	G	.	.	MAF_INRAE=1.667;MAF_USDA=4.918
NC_035083.1	57954564	.	C	T	.	.	MAF_INRAE=26.582;MAF_USDA=19.412
NC_035083.1	57954634	.	C	T	.	.	MAF_INRAE=22.785;MAF_USDA=14.118
NC_035083.1	57954651	.	C	A	.	.	MAF_INRAE=27.215;MAF_USDA=18.235
NC_035083.1	57954670	.	G	T	.	.	MAF_USDA=3.279
NC_035083.1	57954734	.	G	T	.	.	MAF_INRAE=8.228;MAF_USDA=7.059
NC_035083.1	57954760	.	G	T	.	.	MAF_INRAE=5.263;MAF_USDA=2.459
NC_035083.1	57954769	.	A	G	.	.	MAF_INRAE=1.667
NC_035083.1	57954789	.	G	A	.	.	MAF_INRAE=29.167;MAF_USDA=15.882
NC_035083.1	57954802	.	T	A	.	.	MAF_INRAE=25.949;MAF_USDA=17.647
NC_035083.1	57954817	.	T	C	.	.	MAF_USDA=1.639
NC_035083.1	57954818	.	A	G	.	.	MAF_INRAE=5.263;MAF_USDA=5.882
NC_035083.1	57954828	.	A	C	.	.	MAF_USDA=1.639
NC_035083.1	57954841	.	G	A	.	.	MAF_USDA=1.639
NC_035083.1	57954845	.	A	G	.	.	MAF_INRAE=49.367;MAF_USDA=46.471
NC_035083.1	57954912	.	A	G	.	.	MAF_INRAE=1.667;MAF_USDA=3.279
NC_035083.1	57954977	.	G	A	.	.	MAF_INRAE=7.5
NC_035083.1	57955051	.	C	T	.	.	MAF_USDA=1.639
NC_035083.1	57955165	.	T	G	.	.	MAF_USDA=1.639
NC_035083.1	57955166	.	T	C	.	.	MAF_INRAE=16.456;MAF_USDA=7.059
NC_035083.1	57955197	.	A	T	.	.	MAF_USDA=1.639
NC_035083.1	57955209	.	G	T	.	.	MAF_USDA=3.279
NC_035083.1	57955273	.	C	A	.	.	MAF_INRAE=13.291;MAF_USDA=4.706
NC_035083.1	57955345	.	A	T	.	.	MAF_USDA=2.083
NC_035083.1	57955346	.	T	C	.	.	MAF_USDA=4.167
NC_035083.1	57955347	.	G	C	.	.	MAF_USDA=4.167
NC_035083.1	57955441	.	C	A	.	.	MAF_INRAE=17.089;MAF_USDA=6.471
NC_035083.1	57955444	.	C	A	.	.	MAF_USDA=3.279
NC_035083.1	57955465	.	G	T	.	.	MAF_INRAE=12.658;MAF_USDA=12.353
NC_035083.1	57955520	.	A	G	.	.	MAF_INRAE=10.759;MAF_USDA=4.762
NC_035083.1	57955544	.	G	C	.	.	MAF_USDA=1.639
NC_035083.1	57955608	.	G	A	.	.	MAF_INRAE=8.228;MAF_USDA=10.119
NC_035083.1	57955620	.	G	C	.	.	MAF_INRAE=16.456;MAF_USDA=7.059
NC_035083.1	57955624	.	G	A	.	.	MAF_INRAE=5.263;MAF_USDA=2.459
NC_035083.1	57955677	.	A	G	.	.	MAF_INRAE=17.722;MAF_USDA=6.471
NC_035083.1	57955719	.	C	A	.	.	MAF_USDA=7.377
NC_035083.1	57955725	.	C	A	.	.	MAF_INRAE=10.526;MAF_USDA=3.279
NC_035083.1	57955752	.	T	C	.	.	MAF_INRAE=17.089;MAF_USDA=7.059
NC_035083.1	57955789	.	G	T	.	.	MAF_INRAE=10.759;MAF_USDA=5.882
NC_035083.1	57955838	.	C	A	.	.	MAF_INRAE=7.5;MAF_USDA=14.706
NC_035083.1	57955844	.	A	C	.	.	MAF_USDA=1.639
NC_035083.1	57955920	.	C	G	.	.	MAF_INRAE=24.684;MAF_USDA=12.941
NC_035083.1	57956092	.	G	T	.	.	MAF_INRAE=8.228;MAF_USDA=7.059
NC_035083.1	57956099	.	T	C	.	.	MAF_INRAE=15.789;MAF_USDA=4.098
NC_035083.1	57956126	.	T	G	.	.	MAF_INRAE=7.5;MAF_USDA=4.706
NC_035083.1	57956196	.	C	A	.	.	MAF_INRAE=46.203;MAF_USDA=33.529
NC_035083.1	57956215	.	G	A	.	.	MAF_INRAE=17.089;MAF_USDA=6.471
NC_035083.1	57956243	.	C	T	.	.	MAF_USDA=16.667
NC_035083.1	57956314	.	T	A	.	.	MAF_INRAE=1.667
NC_035083.1	57956326	.	G	T	.	.	MAF_USDA=3.279
NC_035083.1	57956361	.	A	G	.	.	MAF_USDA=4.098
NC_035083.1	57956370	.	A	T	.	.	MAF_USDA=4.098
NC_035083.1	57956372	.	A	C	.	.	MAF_USDA=4.098
NC_035083.1	57956385	.	T	C	.	.	MAF_USDA=3.279
NC_035083.1	57956398	.	G	A	.	.	MAF_USDA=4.098
NC_035083.1	57956401	.	G	C	.	.	MAF_USDA=3.279
NC_035083.1	57956403	.	G	A	.	.	MAF_USDA=3.279
NC_035083.1	57956503	.	A	T	.	.	MAF_USDA=7.059
NC_035083.1	57956530	.	T	G	.	.	MAF_INRAE=10.759;MAF_USDA=5.882
NC_035083.1	57956667	.	C	T	.	.	MAF_INRAE=45.57;MAF_USDA=32.941
NC_035083.1	57956676	.	A	C	.	.	MAF_INRAE=7.5;MAF_USDA=4.706
NC_035083.1	57956697	.	T	C	.	.	MAF_INRAE=24.051;MAF_USDA=12.941
NC_035083.1	57956798	.	T	G	.	.	MAF_INRAE=24.684;MAF_USDA=12.941
NC_035083.1	57956816	.	C	T	.	.	MAF_INRAE=15.789
NC_035083.1	57956912	.	G	T,C	.	.	MAF_INRAE=1.667;MAF_USDA=8.197
NC_035083.1	57956985	.	C	A	.	.	MAF_INRAE=7.5;MAF_USDA=4.706
NC_035083.1	57957071	.	A	G	.	.	MAF_INRAE=46.203;MAF_USDA=34.118
NC_035083.1	57957088	.	C	T	.	.	MAF_INRAE=29.167;MAF_USDA=1.639
NC_035083.1	57957097	.	T	G	.	.	MAF_INRAE=5.063;MAF_USDA=2.941
NC_035083.1	57957108	.	A	G	.	.	MAF_INRAE=1.667
NC_035083.1	57957185	.	T	G	.	.	MAF_INRAE=22.785;MAF_USDA=12.353
NC_035083.1	57957189	.	T	A	.	.	MAF_USDA=4.098
NC_035083.1	57957190	.	G	T	.	.	MAF_USDA=2.459
NC_035083.1	57957367	.	C	A	.	.	MAF_USDA=4.098
NC_035083.1	57957414	.	A	C	.	.	MAF_USDA=3.279
NC_035083.1	57957474	.	T	C	.	.	MAF_INRAE=8.228;MAF_USDA=12.353
NC_035083.1	57957523	.	G	A	.	.	MAF_USDA=1.667
NC_035083.1	57957568	.	A	G	.	.	MAF_USDA=1.639
NC_035083.1	57957584	.	A	G	.	.	MAF_USDA=4.118
NC_035083.1	57957621	.	A	C	.	.	MAF_INRAE=7.5;MAF_USDA=11.765
NC_035083.1	57957653	.	C	A	.	.	MAF_USDA=1.639
NC_035083.1	57957663	.	T	G	.	.	MAF_INRAE=5.063;MAF_USDA=2.941
NC_035083.1	57957714	.	A	G	.	.	MAF_INRAE=27.215;MAF_USDA=15.294
NC_035083.1	57957757	.	C	T	.	.	MAF_INRAE=24.684;MAF_USDA=12.353
NC_035083.1	57957775	.	A	G	.	.	MAF_INRAE=5.063;MAF_USDA=2.941
NC_035083.1	57957826	.	C	A	.	.	MAF_INRAE=17.089;MAF_USDA=7.647
NC_035083.1	57957882	.	C	A	.	.	MAF_INRAE=29.167
NC_035083.1	57957903	.	T	A	.	.	MAF_INRAE=10.526;MAF_USDA=13.529
NC_035083.1	57957918	.	T	C	.	.	MAF_USDA=1.639
NC_035083.1	57958069	.	C	G	.	.	MAF_USDA=1.639
NC_035083.1	57958119	.	A	C	.	.	MAF_INRAE=8.228;MAF_USDA=8.333
NC_035083.1	57958255	.	G	A	.	.	MAF_INRAE=25.949;MAF_USDA=17.647
NC_035083.1	57958570	.	T	A	.	.	MAF_INRAE=25.0
NC_035083.1	57958774	.	C	A	.	.	MAF_INRAE=10.759;MAF_USDA=5.294
NC_035083.1	57958804	.	C	T	.	.	MAF_INRAE=10.127;MAF_USDA=5.882
NC_035083.1	57958860	.	A	T	.	.	MAF_INRAE=15.789;MAF_USDA=4.918
NC_035083.1	57958922	.	C	G	.	.	MAF_INRAE=20.886;MAF_USDA=10.588
NC_035083.1	57958932	.	G	A	.	.	MAF_USDA=4.098
NC_035083.1	57959016	.	G	A	.	.	MAF_INRAE=17.089;MAF_USDA=7.647
NC_035083.1	57959051	.	G	T	.	.	MAF_USDA=5.738
NC_035083.1	57959080	.	A	T	.	.	MAF_USDA=4.098
NC_035083.1	57959117	.	C	T	.	.	MAF_USDA=4.098
NC_035083.1	57959135	.	A	T	.	.	MAF_INRAE=24.051;MAF_USDA=12.941
NC_035083.1	57959181	.	G	A	.	.	MAF_INRAE=24.051;MAF_USDA=12.941
NC_035083.1	57959418	.	G	T	.	.	MAF_USDA=1.639
NC_035083.1	57959503	.	C	T	.	.	MAF_INRAE=8.228;MAF_USDA=9.016
NC_035083.1	57959504	.	T	G	.	.	MAF_INRAE=30.0;MAF_USDA=33.607
NC_035083.1	57959508	.	G	A	.	.	MAF_INRAE=15.0;MAF_USDA=13.115
NC_035083.1	57959539	.	A	G	.	.	MAF_INRAE=7.5;MAF_USDA=3.279
NC_035083.1	57959555	.	A	T	.	.	MAF_USDA=4.098
NC_035083.1	57959576	.	G	C	.	.	MAF_INRAE=12.025;MAF_USDA=8.235
NC_035083.1	57959695	.	G	T	.	.	MAF_USDA=5.294
NC_035083.1	57959804	.	G	A	.	.	MAF_USDA=3.279
NC_035083.1	57959921	.	C	A	.	.	MAF_USDA=1.786
NC_035083.1	57959980	.	A	G	.	.	MAF_USDA=5.357
NC_035083.1	57960047	.	A	G	.	.	MAF_INRAE=7.5;MAF_USDA=6.667
NC_035083.1	57960059	.	A	C	.	.	MAF_INRAE=7.5;MAF_USDA=6.024
NC_035083.1	57960099	.	C	G	.	.	MAF_USDA=11.446
NC_035083.1	57960284	.	C	T	.	.	MAF_INRAE=6.667;MAF_USDA=4.706
NC_035083.1	57960287	.	C	T	.	.	MAF_USDA=1.639
NC_035083.1	57960333	.	T	C	.	.	MAF_INRAE=20.886;MAF_USDA=11.176
NC_035083.1	57960572	.	T	G	.	.	MAF_USDA=1.765
NC_035083.1	57960664	.	A	T	.	.	MAF_INRAE=15.789;MAF_USDA=4.098
NC_035083.1	57960728	.	A	C	.	.	MAF_INRAE=7.5;MAF_USDA=10.417
NC_035083.1	57960740	.	C	T	.	.	MAF_INRAE=7.5
NC_035083.1	57960786	.	T	A	.	.	MAF_USDA=4.098
NC_035083.1	57960930	.	T	C	.	.	MAF_INRAE=9.494;MAF_USDA=16.471
NC_035083.1	57960941	.	C	G	.	.	MAF_INRAE=24.684;MAF_USDA=12.941
NC_035083.1	57961015	.	G	A	.	.	MAF_INRAE=17.5;MAF_USDA=8.824
NC_035083.1	57961022	.	T	C	.	.	MAF_USDA=4.098
NC_035083.1	57961124	.	C	G	.	.	MAF_INRAE=24.684;MAF_USDA=13.529
NC_035083.1	57961188	.	C	A	.	.	MAF_INRAE=5.263
NC_035083.1	57961214	.	A	G	.	.	MAF_USDA=4.918
NC_035083.1	57961236	.	C	T	.	.	MAF_INRAE=29.167;MAF_USDA=1.639
NC_035083.1	57961305	.	A	G	.	.	MAF_USDA=4.098
NC_035083.1	57961337	.	G	A	.	.	MAF_USDA=3.279
NC_035083.1	57961432	.	C	T	.	.	MAF_INRAE=13.291;MAF_USDA=7.738
NC_035083.1	57961460	.	T	G	.	.	MAF_INRAE=29.167;MAF_USDA=1.639
NC_035083.1	57961580	.	C	A	.	.	MAF_USDA=1.639
NC_035083.1	57961596	.	T	G	.	.	MAF_USDA=3.279
NC_035083.1	57961777	.	C	A	.	.	MAF_INRAE=15.789;MAF_USDA=4.918
NC_035083.1	57961879	.	C	T	.	.	MAF_INRAE=5.696;MAF_USDA=4.098
NC_035083.1	57961893	.	T	G	.	.	MAF_INRAE=15.19;MAF_USDA=14.706
NC_035083.1	57961901	.	C	T	.	.	MAF_INRAE=5.696;MAF_USDA=4.098
NC_035083.1	57961946	.	A	G	.	.	MAF_USDA=6.557
NC_035083.1	57961958	.	T	G	.	.	MAF_USDA=16.667
NC_035083.1	57962096	.	T	A	.	.	MAF_INRAE=16.456
NC_035083.1	57962103	.	T	A	.	.	MAF_INRAE=7.5
NC_035083.1	57962117	.	T	C	.	.	MAF_INRAE=16.456;MAF_USDA=7.143
NC_035083.1	57962541	.	A	T	.	.	MAF_INRAE=8.228;MAF_USDA=7.059
NC_035083.1	57962546	.	C	A	.	.	MAF_INRAE=27.848;MAF_USDA=5.738
NC_035083.1	57962695	.	C	A	.	.	MAF_USDA=4.098
NC_035083.1	57962703	.	G	A	.	.	MAF_INRAE=15.19;MAF_USDA=22.353
NC_035083.1	57962756	.	T	G	.	.	MAF_INRAE=13.291;MAF_USDA=10.0
NC_035083.1	57962967	.	G	C	.	.	MAF_INRAE=44.304;MAF_USDA=48.235
NC_035083.1	57963117	.	G	A	.	.	MAF_INRAE=16.456;MAF_USDA=7.059
NC_035083.1	57963127	.	G	T	.	.	MAF_INRAE=15.823;MAF_USDA=23.529
NC_035083.1	57963150	.	T	A	.	.	MAF_USDA=3.279
NC_035083.1	57963159	.	C	A	.	.	MAF_USDA=8.235
NC_035083.1	57963238	.	C	T	.	.	MAF_USDA=3.529
NC_035083.1	57963525	.	C	A	.	.	MAF_INRAE=21.053;MAF_USDA=27.059
NC_035083.1	57963659	.	G	T	.	.	MAF_INRAE=14.167;MAF_USDA=10.588
NC_035083.1	57963660	.	G	A	.	.	MAF_INRAE=14.167
NC_035083.1	57963830	.	G	T	.	.	MAF_INRAE=1.667;MAF_USDA=1.639
NC_035083.1	57963878	.	T	G	.	.	MAF_USDA=4.118
NC_035083.1	57963994	.	A	T	.	.	MAF_INRAE=5.696;MAF_USDA=4.098
NC_035083.1	57963996	.	T	G	.	.	MAF_USDA=4.098
NC_035083.1	57964010	.	C	T	.	.	MAF_INRAE=38.608;MAF_USDA=28.824
NC_035083.1	57964042	.	G	A	.	.	MAF_INRAE=5.063;MAF_USDA=2.941
NC_035083.1	57964129	.	GTTTTTTTTTTTT	GTTTTTTTTTTTG	.	.	MAF_USDA=35.417
NC_035083.1	57964140	.	T	A	.	.	MAF_INRAE=10.833
NC_035083.1	57964145	.	C	G	.	.	MAF_USDA=1.667
NC_035083.1	57964308	.	T	G	.	.	MAF_USDA=6.557
NC_035083.1	57964510	.	C	T	.	.	MAF_INRAE=38.608;MAF_USDA=16.667
NC_035083.1	57964551	.	C	G	.	.	MAF_INRAE=7.5
NC_035083.1	57964576	.	T	A	.	.	MAF_INRAE=22.152
NC_035083.1	57964577	.	G	C	.	.	MAF_INRAE=15.823
NC_035083.1	57964586	.	C	A	.	.	MAF_USDA=5.738
NC_035083.1	57964591	.	G	A	.	.	MAF_INRAE=18.421;MAF_USDA=32.787
NC_035083.1	57964615	.	G	A	.	.	MAF_INRAE=21.053
NC_035083.1	57964729	.	T	A	.	.	MAF_INRAE=12.658;MAF_USDA=4.918
NC_035083.1	57964747	.	A	G	.	.	MAF_INRAE=7.5
NC_035083.1	57964773	.	G	T	.	.	MAF_USDA=5.882
NC_035083.1	57964813	.	C	T	.	.	MAF_INRAE=16.456;MAF_USDA=7.059
NC_035083.1	57964818	.	A	C	.	.	MAF_INRAE=15.789
NC_035083.1	57964828	.	C	A	.	.	MAF_INRAE=10.526;MAF_USDA=11.765
NC_035083.1	57964846	.	C	T	.	.	MAF_INRAE=38.608;MAF_USDA=29.412
NC_035083.1	57965003	.	C	T	.	.	MAF_INRAE=5.696;MAF_USDA=4.098
NC_035083.1	57965015	.	C	T	.	.	MAF_USDA=2.459
NC_035083.1	57965056	.	A	C	.	.	MAF_INRAE=17.5;MAF_USDA=9.412
NC_035083.1	57965095	.	T	G	.	.	MAF_INRAE=13.291;MAF_USDA=10.0
NC_035083.1	57965131	.	G	A	.	.	MAF_USDA=4.098
NC_035083.1	57965195	.	G	A	.	.	MAF_INRAE=39.873;MAF_USDA=27.976
NC_035083.1	57965212	.	C	G	.	.	MAF_INRAE=7.5;MAF_USDA=2.353
NC_035083.1	57965213	.	T	G	.	.	MAF_USDA=2.459
NC_035083.1	57965299	.	G	T	.	.	MAF_INRAE=32.911;MAF_USDA=33.529
NC_035083.1	57965468	.	C	T	.	.	MAF_INRAE=38.608;MAF_USDA=26.471
NC_035083.1	57965473	.	C	T	.	.	MAF_USDA=7.377
NC_035083.1	57965487	.	A	C	.	.	MAF_USDA=5.294
NC_035083.1	57965492	.	A	G	.	.	MAF_USDA=5.882
NC_035083.1	57965508	.	T	C	.	.	MAF_USDA=1.667
NC_035083.1	57965615	.	C	T	.	.	MAF_INRAE=38.608;MAF_USDA=32.353
NC_035083.1	57965671	.	T	A	.	.	MAF_INRAE=5.263
NC_035083.1	57965745	.	T	A	.	.	MAF_INRAE=10.526;MAF_USDA=11.765
NC_035083.1	57965755	.	C	A	.	.	MAF_INRAE=7.5;MAF_USDA=2.353
NC_035083.1	57965818	.	G	A	.	.	MAF_INRAE=15.823;MAF_USDA=13.095
NC_035083.1	57965837	.	G	A	.	.	MAF_INRAE=15.789;MAF_USDA=12.353
NC_035083.1	57965897	.	G	A	.	.	MAF_INRAE=14.557;MAF_USDA=12.353
NC_035083.1	57965939	.	T	G	.	.	MAF_USDA=2.459
NC_035083.1	57965986	.	A	C	.	.	MAF_USDA=5.738
NC_035083.1	57966029	.	G	A	.	.	MAF_USDA=1.639
NC_035083.1	57966071	.	A	T	.	.	MAF_INRAE=37.975;MAF_USDA=28.824
NC_035083.1	57966105	.	A	G	.	.	MAF_INRAE=37.975;MAF_USDA=27.059
NC_035083.1	57966110	.	T	C	.	.	MAF_INRAE=26.316;MAF_USDA=24.118
NC_035083.1	57966265	.	G	A	.	.	MAF_USDA=3.279
NC_035083.1	57966315	.	C	T	.	.	MAF_USDA=7.647
NC_035083.1	57966328	.	A	G	.	.	MAF_INRAE=18.333;MAF_USDA=10.0
NC_035083.1	57966382	.	A	C	.	.	MAF_INRAE=15.789;MAF_USDA=3.279
NC_035083.1	57966403	.	A	G	.	.	MAF_INRAE=38.608;MAF_USDA=29.412
NC_035083.1	57966411	.	T	A	.	.	MAF_USDA=6.557
NC_035083.1	57966451	.	C	G	.	.	MAF_USDA=4.098
NC_035083.1	57966584	.	G	T	.	.	MAF_INRAE=39.241;MAF_USDA=28.824
NC_035083.1	57966638	.	T	G	.	.	MAF_INRAE=32.278;MAF_USDA=33.529
NC_035083.1	57966657	.	G	T	.	.	MAF_USDA=1.639
NC_035083.1	57966802	.	T	G	.	.	MAF_INRAE=13.291;MAF_USDA=10.0
NC_035083.1	57966819	.	C	T	.	.	MAF_USDA=4.098
NC_035083.1	57966905	.	C	G	.	.	MAF_INRAE=10.526;MAF_USDA=1.639
NC_035083.1	57967055	.	A	T	.	.	MAF_INRAE=5.696;MAF_USDA=4.098
NC_035083.1	57967065	.	A	C	.	.	MAF_INRAE=13.291;MAF_USDA=9.412
NC_035083.1	57967081	.	A	C	.	.	MAF_USDA=3.529
NC_035083.1	57967140	.	A	G	.	.	MAF_INRAE=1.667
NC_035083.1	57967148	.	C	G	.	.	MAF_INRAE=38.608;MAF_USDA=28.235
NC_035083.1	57967159	.	G	T	.	.	MAF_USDA=4.098
NC_035083.1	57967191	.	C	T	.	.	MAF_USDA=2.459
NC_035083.1	57967201	.	G	T	.	.	MAF_USDA=1.639
NC_035083.1	57967285	.	C	A	.	.	MAF_INRAE=13.924;MAF_USDA=12.941
NC_035083.1	57967337	.	T	A	.	.	MAF_INRAE=38.608;MAF_USDA=30.0
NC_035083.1	57967340	.	A	G	.	.	MAF_USDA=2.5
NC_035083.1	57967385	.	C	A	.	.	MAF_INRAE=38.608;MAF_USDA=29.412
NC_035083.1	57967386	.	C	T	.	.	MAF_INRAE=44.167;MAF_USDA=29.412
NC_035083.1	57967445	.	T	C	.	.	MAF_USDA=5.294
NC_035083.1	57967458	.	T	G	.	.	MAF_INRAE=10.526;MAF_USDA=5.294
NC_035083.1	57967466	.	T	A	.	.	MAF_INRAE=29.114;MAF_USDA=30.588
NC_035083.1	57967493	.	A	T	.	.	MAF_INRAE=38.608;MAF_USDA=28.824
NC_035083.1	57967500	.	A	G	.	.	MAF_INRAE=38.608;MAF_USDA=28.824
NC_035083.1	57967518	.	G	T	.	.	MAF_INRAE=10.759;MAF_USDA=3.279
NC_035083.1	57967578	.	C	A	.	.	MAF_INRAE=10.526
NC_035083.1	57967583	.	A	T	.	.	MAF_INRAE=16.456;MAF_USDA=7.059
NC_035083.1	57967609	.	G	A	.	.	MAF_INRAE=39.241;MAF_USDA=40.588
NC_035083.1	57967616	.	A	T	.	.	MAF_USDA=7.377
NC_035083.1	57967658	.	G	T	.	.	MAF_INRAE=22.152;MAF_USDA=13.529
NC_035083.1	57967705	.	C	T	.	.	MAF_INRAE=38.608;MAF_USDA=28.235
NC_035083.1	57967720	.	A	T	.	.	MAF_USDA=11.765
NC_035083.1	57967886	.	G	T	.	.	MAF_USDA=1.639
NC_035083.1	57967900	.	G	T	.	.	MAF_USDA=1.639
NC_035083.1	57967917	.	T	A	.	.	MAF_INRAE=1.667
NC_035083.1	57968009	.	G	A	.	.	MAF_INRAE=7.5;MAF_USDA=2.083
NC_035083.1	57968048	.	A	G	.	.	MAF_INRAE=1.667;MAF_USDA=6.557
NC_035083.1	57968061	.	A	T	.	.	MAF_INRAE=7.5;MAF_USDA=2.353
NC_035083.1	57968138	.	G	A	.	.	MAF_INRAE=7.5;MAF_USDA=2.353
NC_035083.1	57968182	.	G	A	.	.	MAF_INRAE=15.823;MAF_USDA=7.059
NC_035083.1	57968253	.	G	A	.	.	MAF_USDA=5.738
NC_035083.1	57968386	.	C	T	.	.	MAF_USDA=2.459
NC_035083.1	57968472	.	T	A	.	.	MAF_INRAE=15.823;MAF_USDA=6.471
NC_035083.1	57968578	.	T	C	.	.	MAF_INRAE=15.823;MAF_USDA=7.059
NC_035083.1	57968619	.	A	T	.	.	MAF_USDA=1.639
NC_035083.1	57968692	.	C	A	.	.	MAF_USDA=2.353
NC_035083.1	57968700	.	A	C	.	.	MAF_USDA=2.459
NC_035083.1	57968720	.	A	T	.	.	MAF_USDA=4.098
NC_035083.1	57968732	.	A	C	.	.	MAF_INRAE=35.443;MAF_USDA=42.353
NC_035083.1	57968736	.	G	A	.	.	MAF_INRAE=14.167;MAF_USDA=10.0
NC_035083.1	57968814	.	G	C	.	.	MAF_INRAE=8.228;MAF_USDA=22.353
NC_035083.1	57968843	.	G	A	.	.	MAF_USDA=2.353
NC_035083.1	57968997	.	C	T	.	.	MAF_USDA=4.098
NC_035083.1	57969001	.	A	G	.	.	MAF_INRAE=24.051;MAF_USDA=40.0
NC_035083.1	57970124	.	A	C	.	.	MAF_USDA=13.095
NC_035083.1	57970190	.	G	T	.	.	MAF_INRAE=3.797;MAF_USDA=33.333
NC_035083.1	57970278	.	G	A	.	.	MAF_INRAE=15.19;MAF_USDA=18.033
NC_035083.1	57970290	.	T	C	.	.	MAF_INRAE=48.734;MAF_USDA=35.882
NC_035083.1	57970305	.	C	A	.	.	MAF_INRAE=17.089;MAF_USDA=24.118
NC_035083.1	57970320	.	T	A	.	.	MAF_INRAE=17.089;MAF_USDA=24.118
NC_035083.1	57970416	.	A	C	.	.	MAF_INRAE=48.101;MAF_USDA=45.833
NC_035083.1	57970450	.	A	G	.	.	MAF_USDA=3.279
NC_035083.1	57970562	.	C	T	.	.	MAF_USDA=10.588
NC_035083.1	57970661	.	C	A	.	.	MAF_INRAE=5.263;MAF_USDA=2.459
NC_035083.1	57970756	.	A	C	.	.	MAF_USDA=2.459
NC_035083.1	57970923	.	G	C	.	.	MAF_INRAE=46.203;MAF_USDA=48.235
NC_035083.1	57970947	.	A	T	.	.	MAF_USDA=4.118
NC_035083.1	57971058	.	G	T	.	.	MAF_INRAE=18.333;MAF_USDA=8.824
NC_035083.1	57971168	.	A	G	.	.	MAF_USDA=1.639
NC_035083.1	57972112	.	A	G	.	.	MAF_USDA=5.0
NC_035083.1	57972139	.	G	C	.	.	MAF_USDA=5.294
NC_035083.1	57972211	.	A	C	.	.	MAF_INRAE=22.152;MAF_USDA=7.647
NC_035083.1	57972241	.	C	T	.	.	MAF_INRAE=8.228;MAF_USDA=8.333
NC_035083.1	57972286	.	C	T	.	.	MAF_INRAE=15.789;MAF_USDA=1.639
NC_035083.1	57972302	.	C	A	.	.	MAF_USDA=4.098
NC_035083.1	57972340	.	A	G	.	.	MAF_USDA=4.918
NC_035083.1	57972440	.	A	G	.	.	MAF_INRAE=10.526;MAF_USDA=14.754
NC_035083.1	57972500	.	C	A	.	.	MAF_INRAE=10.526;MAF_USDA=13.934
NC_035083.1	57972564	.	A	C,T	.	.	MAF_INRAE=10.526
NC_035083.1	57972614	.	G	C	.	.	MAF_INRAE=7.5
NC_035083.1	57972615	.	A	C	.	.	MAF_INRAE=41.139;MAF_USDA=45.294
NC_035083.1	57972619	.	C	T	.	.	MAF_USDA=17.213
NC_035083.1	57972666	.	A	T	.	.	MAF_INRAE=10.526;MAF_USDA=16.393
NC_035083.1	57972741	.	G	T	.	.	MAF_USDA=9.016
NC_035083.1	57972778	.	T	A	.	.	MAF_USDA=2.459
NC_035083.1	57972798	.	C	T	.	.	MAF_INRAE=33.544;MAF_USDA=2.459
NC_035083.1	57972863	.	C	G	.	.	MAF_INRAE=7.595;MAF_USDA=22.353
NC_035083.1	57972881	.	C	A	.	.	MAF_USDA=13.115
NC_035083.1	57972962	.	A	C	.	.	MAF_USDA=14.754
NC_035083.1	57973046	.	C	A	.	.	MAF_INRAE=1.667;MAF_USDA=9.016
NC_035083.1	57973094	.	G	C	.	.	MAF_INRAE=22.152;MAF_USDA=7.647
NC_035083.1	57973105	.	G	A	.	.	MAF_INRAE=6.962;MAF_USDA=10.588
NC_035083.1	57973188	.	G	T	.	.	MAF_USDA=10.656
NC_035083.1	57973218	.	T	A	.	.	MAF_USDA=1.765
NC_035083.1	57973282	.	G	A	.	.	MAF_USDA=2.459
NC_035083.1	57973376	.	A	C	.	.	MAF_INRAE=18.987;MAF_USDA=34.118
NC_035083.1	57973408	.	G	C	.	.	MAF_USDA=5.738
NC_035083.1	57973491	.	T	G	.	.	MAF_USDA=5.738
NC_035083.1	57973492	.	C	A	.	.	MAF_USDA=1.639
NC_035083.1	57973493	.	C	T	.	.	MAF_INRAE=16.456;MAF_USDA=6.471
NC_035083.1	57973495	.	G	A	.	.	MAF_INRAE=20.833;MAF_USDA=7.647
NC_035083.1	57973609	.	G	A	.	.	MAF_USDA=4.918
NC_035083.1	57973686	.	A	G	.	.	MAF_INRAE=10.759;MAF_USDA=31.25
NC_035083.1	57973712	.	T	C	.	.	MAF_INRAE=8.228;MAF_USDA=7.647
NC_035083.1	57973767	.	ATTGTGTCG	ATTGTGTCA	.	.	MAF_USDA=8.333
NC_035083.1	57973775	.	G	A	.	.	MAF_INRAE=8.228
NC_035083.1	57973811	.	G	A	.	.	MAF_USDA=2.459
NC_035083.1	57973826	.	C	T	.	.	MAF_USDA=3.279
NC_035083.1	57973832	.	G	T	.	.	MAF_USDA=3.279
NC_035083.1	57973888	.	A	C	.	.	MAF_USDA=1.639
NC_035083.1	57973901	.	G	T	.	.	MAF_INRAE=10.759;MAF_USDA=8.235
NC_035083.1	57973912	.	C	T	.	.	MAF_INRAE=10.526;MAF_USDA=1.639
NC_035083.1	57973999	.	C	T	.	.	MAF_INRAE=10.526
NC_035083.1	57974002	.	A	G	.	.	MAF_INRAE=8.228;MAF_USDA=2.941
NC_035083.1	57974043	.	C	A	.	.	MAF_INRAE=12.025;MAF_USDA=9.836
NC_035083.1	57974141	.	G	A	.	.	MAF_USDA=2.459
NC_035083.1	57974232	.	C	T	.	.	MAF_INRAE=10.759;MAF_USDA=4.706
NC_035083.1	57974242	.	A	T	.	.	MAF_USDA=5.738
NC_035083.1	57974270	.	C	T	.	.	MAF_USDA=1.639
NC_035083.1	57974289	.	C	T	.	.	MAF_INRAE=10.759;MAF_USDA=8.824
NC_035083.1	57974360	.	G	A	.	.	MAF_USDA=2.459
NC_035083.1	57974423	.	C	T	.	.	MAF_USDA=4.167
NC_035083.1	57974436	.	C	G	.	.	MAF_USDA=4.098
NC_035083.1	57974447	.	C	T	.	.	MAF_INRAE=12.658;MAF_USDA=28.824
NC_035083.1	57974483	.	G	T	.	.	MAF_USDA=3.529
NC_035083.1	57974493	.	T	C	.	.	MAF_INRAE=10.526;MAF_USDA=1.639
NC_035083.1	57974583	.	G	C	.	.	MAF_INRAE=6.329;MAF_USDA=9.412
NC_035083.1	57974625	.	C	T	.	.	MAF_USDA=4.918
NC_035083.1	57974711	.	A	T	.	.	MAF_INRAE=8.228;MAF_USDA=3.529
NC_035083.1	57974759	.	G	A	.	.	MAF_USDA=6.471
NC_035083.1	57974762	.	C	T	.	.	MAF_INRAE=5.263;MAF_USDA=15.294
NC_035083.1	57974826	.	C	G	.	.	MAF_USDA=1.639
NC_035083.1	57975005	.	G	A	.	.	MAF_USDA=6.25
NC_035083.1	57975022	.	G	A	.	.	MAF_USDA=2.083
NC_035083.1	57976152	.	T	A	.	.	MAF_USDA=7.143
NC_035083.1	57976157	.	G	A	.	.	MAF_INRAE=15.789
NC_035083.1	57976374	.	G	T	.	.	MAF_USDA=2.459
NC_035083.1	57976377	.	G	A	.	.	MAF_USDA=3.279
NC_035083.1	57976378	.	C	G	.	.	MAF_INRAE=15.789;MAF_USDA=1.639
NC_035083.1	57976380	.	G	T	.	.	MAF_USDA=3.279
NC_035083.1	57976442	.	C	T	.	.	MAF_USDA=7.377
NC_035083.1	57976473	.	C	T	.	.	MAF_INRAE=10.127;MAF_USDA=8.333
NC_035083.1	57976552	.	C	T	.	.	MAF_INRAE=8.228;MAF_USDA=8.333
NC_035083.1	57976556	.	A	G	.	.	MAF_USDA=1.639
NC_035083.1	57976560	.	A	G	.	.	MAF_INRAE=8.228;MAF_USDA=2.941
NC_035083.1	57976569	.	G	A	.	.	MAF_INRAE=7.5;MAF_USDA=1.639
NC_035083.1	57976576	.	G	T	.	.	MAF_INRAE=5.263;MAF_USDA=15.294
NC_035083.1	57976601	.	C	A	.	.	MAF_USDA=7.059
NC_035083.1	57976611	.	C	T	.	.	MAF_USDA=5.738
NC_035083.1	57976683	.	G	A	.	.	MAF_INRAE=38.608;MAF_USDA=42.353
NC_035083.1	57976703	.	G	A	.	.	MAF_USDA=5.294
NC_035083.1	57976728	.	G	A	.	.	MAF_INRAE=10.526
NC_035083.1	57976747	.	G	A	.	.	MAF_USDA=4.098
NC_035083.1	57976748	.	G	C	.	.	MAF_USDA=5.882
NC_035083.1	57976774	.	G	A	.	.	MAF_USDA=4.918
NC_035083.1	57976802	.	G	T	.	.	MAF_INRAE=5.696;MAF_USDA=6.557
NC_035083.1	57976837	.	G	A	.	.	MAF_USDA=3.279
NC_035083.1	57976877	.	G	A	.	.	MAF_INRAE=33.544;MAF_USDA=3.279
NC_035083.1	57976885	.	G	A	.	.	MAF_USDA=4.098
NC_035083.1	57976951	.	G	A	.	.	MAF_INRAE=10.526;MAF_USDA=2.459
NC_035083.1	57977000	.	T	C	.	.	MAF_USDA=4.918
NC_035083.1	57977036	.	T	C	.	.	MAF_INRAE=17.5;MAF_USDA=10.588
NC_035083.1	57977040	.	A	G	.	.	MAF_INRAE=10.759;MAF_USDA=7.059
NC_035083.1	57977080	.	C	A	.	.	MAF_INRAE=8.228;MAF_USDA=10.588
NC_035083.1	57977090	.	G	A	.	.	MAF_INRAE=33.544;MAF_USDA=4.098
NC_035083.1	57977133	.	G	A	.	.	MAF_INRAE=5.263;MAF_USDA=15.294
NC_035083.1	57977140	.	A	T	.	.	MAF_INRAE=10.526;MAF_USDA=1.639
NC_035083.1	57977171	.	C	T	.	.	MAF_USDA=1.639
NC_035083.1	57977172	.	G	T	.	.	MAF_USDA=2.459
NC_035083.1	57977202	.	G	A	.	.	MAF_INRAE=7.595;MAF_USDA=2.941
NC_035083.1	57977406	.	G	A	.	.	MAF_INRAE=15.789;MAF_USDA=1.639
NC_035083.1	57977449	.	T	A	.	.	MAF_USDA=5.738
NC_035083.1	57977517	.	T	C	.	.	MAF_INRAE=10.759;MAF_USDA=8.235
NC_035083.1	57977558	.	C	A	.	.	MAF_INRAE=5.263;MAF_USDA=12.353
NC_035083.1	57977588	.	A	C	.	.	MAF_INRAE=10.526;MAF_USDA=1.639
NC_035083.1	57977658	.	C	A	.	.	MAF_USDA=1.639
NC_035083.1	57977686	.	C	A	.	.	MAF_USDA=1.639
NC_035083.1	57977725	.	A	T	.	.	MAF_INRAE=15.833;MAF_USDA=8.235
NC_035083.1	57977772	.	G	A	.	.	MAF_INRAE=6.962;MAF_USDA=5.882
NC_035083.1	57977773	.	A	T	.	.	MAF_INRAE=5.833;MAF_USDA=5.882
NC_035083.1	57977794	.	C	A	.	.	MAF_USDA=3.279
NC_035083.1	57977804	.	T	C	.	.	MAF_INRAE=10.759;MAF_USDA=8.235
NC_035083.1	57977818	.	G	A	.	.	MAF_INRAE=8.228;MAF_USDA=2.941
NC_035083.1	57977959	.	CAATAA	CAATAC	.	.	MAF_USDA=25.0
NC_035083.1	57977964	.	A	C	.	.	MAF_INRAE=24.051
NC_035083.1	57978003	.	G	T	.	.	MAF_USDA=4.098
NC_035083.1	57978018	.	G	A	.	.	MAF_INRAE=10.759;MAF_USDA=7.059
NC_035083.1	57978042	.	G	T	.	.	MAF_USDA=6.471
NC_035083.1	57978053	.	C	T	.	.	MAF_INRAE=2.5;MAF_USDA=7.647
NC_035083.1	57978088	.	G	C	.	.	MAF_INRAE=5.263;MAF_USDA=12.353
NC_035083.1	57978098	.	G	A	.	.	MAF_INRAE=34.81;MAF_USDA=37.647
NC_035083.1	57978099	.	C	A	.	.	MAF_INRAE=29.167;MAF_USDA=37.647
NC_035083.1	57978181	.	T	A	.	.	MAF_INRAE=1.667
NC_035083.1	57978195	.	G	T	.	.	MAF_USDA=3.279
NC_035083.1	57978209	.	G	A	.	.	MAF_USDA=7.059
NC_035083.1	57978237	.	C	T	.	.	MAF_USDA=2.459
NC_035083.1	57978296	.	T	C	.	.	MAF_INRAE=10.759;MAF_USDA=3.529
NC_035083.1	57978332	.	C	A	.	.	MAF_INRAE=7.5
NC_035083.1	57978376	.	A	G	.	.	MAF_USDA=4.918
NC_035083.1	57978377	.	C	T	.	.	MAF_INRAE=10.759;MAF_USDA=6.471
NC_035083.1	57978501	.	A	C	.	.	MAF_USDA=1.639
NC_035083.1	57978504	.	T	A	.	.	MAF_INRAE=10.759;MAF_USDA=6.471
NC_035083.1	57978529	.	C	T	.	.	MAF_USDA=1.639
NC_035083.1	57978553	.	T	C	.	.	MAF_INRAE=10.526;MAF_USDA=1.639
NC_035083.1	57978599	.	T	C	.	.	MAF_INRAE=10.759;MAF_USDA=11.765
NC_035083.1	57978716	.	G	C	.	.	MAF_INRAE=21.519;MAF_USDA=7.647
NC_035083.1	57978797	.	G	A	.	.	MAF_USDA=12.353
NC_035083.1	57978819	.	C	T	.	.	MAF_USDA=5.738
NC_035083.1	57978845	.	A	T	.	.	MAF_INRAE=8.228;MAF_USDA=2.941
NC_035083.1	57978868	.	A	C	.	.	MAF_USDA=1.639
NC_035083.1	57978917	.	C	A	.	.	MAF_USDA=4.918
NC_035083.1	57978988	.	C	A	.	.	MAF_INRAE=5.263;MAF_USDA=15.476
NC_035083.1	57979000	.	G	C	.	.	MAF_USDA=4.098
NC_035083.1	57979057	.	C	T	.	.	MAF_INRAE=15.789;MAF_USDA=1.639
NC_035083.1	57979108	.	G	T	.	.	MAF_INRAE=22.152;MAF_USDA=7.647
NC_035083.1	57979280	.	C	T	.	.	MAF_INRAE=20.886;MAF_USDA=6.471
NC_035083.1	57979320	.	T	A	.	.	MAF_USDA=2.459
NC_035083.1	57979341	.	T	G	.	.	MAF_USDA=1.639
NC_035083.1	57979371	.	G	T	.	.	MAF_INRAE=5.263;MAF_USDA=15.882
NC_035083.1	57979394	.	G	T	.	.	MAF_USDA=5.738
NC_035083.1	57979451	.	A	C	.	.	MAF_INRAE=1.667
NC_035083.1	57979456	.	A	T	.	.	MAF_INRAE=9.494;MAF_USDA=4.118
NC_035083.1	57979485	.	T	A	.	.	MAF_INRAE=15.789;MAF_USDA=2.459
NC_035083.1	57979533	.	G	A	.	.	MAF_INRAE=10.759;MAF_USDA=5.294
NC_035083.1	57979670	.	C	A	.	.	MAF_INRAE=10.759;MAF_USDA=4.118
NC_035083.1	57979689	.	A	G	.	.	MAF_INRAE=8.228;MAF_USDA=2.941
NC_035083.1	57979704	.	A	G	.	.	MAF_USDA=4.098
NC_035083.1	57979726	.	G	C	.	.	MAF_INRAE=5.063;MAF_USDA=2.941
NC_035083.1	57979791	.	A	G	.	.	MAF_USDA=4.098
NC_035083.1	57979814	.	A	T	.	.	MAF_INRAE=18.333;MAF_USDA=11.31
NC_035083.1	57979842	.	T	A	.	.	MAF_USDA=6.667
NC_035083.1	57979894	.	A	G	.	.	MAF_INRAE=10.127;MAF_USDA=3.529
NC_035083.1	57979946	.	C	A	.	.	MAF_INRAE=13.291;MAF_USDA=4.118
NC_035083.1	57979957	.	T	C	.	.	MAF_INRAE=5.263;MAF_USDA=15.294
NC_035083.1	57980001	.	T	G	.	.	MAF_USDA=11.667
NC_035083.1	57980010	.	T	A	.	.	MAF_INRAE=8.228;MAF_USDA=8.333
NC_035083.1	57980145	.	C	T	.	.	MAF_INRAE=5.696;MAF_USDA=13.529
NC_035083.1	57980146	.	G	A	.	.	MAF_USDA=1.639
NC_035083.1	57980153	.	C	A	.	.	MAF_USDA=4.098
NC_035083.1	57980180	.	G	A	.	.	MAF_USDA=8.333
NC_035083.1	57980258	.	A	G	.	.	MAF_INRAE=22.152;MAF_USDA=7.738
NC_035083.1	57980377	.	A	C	.	.	MAF_INRAE=10.526;MAF_USDA=1.667
NC_035083.1	57980399	.	T	C	.	.	MAF_USDA=1.667
NC_035083.1	57980405	.	A	G	.	.	MAF_INRAE=10.759;MAF_USDA=3.571
NC_035083.1	57980494	.	G	A	.	.	MAF_USDA=3.279
NC_035083.1	57980495	.	T	C	.	.	MAF_USDA=3.529
NC_035083.1	57980541	.	T	C	.	.	MAF_INRAE=8.228;MAF_USDA=2.941
NC_035083.1	57980542	.	G	T	.	.	MAF_INRAE=7.5;MAF_USDA=2.941
NC_035083.1	57980609	.	C	T	.	.	MAF_INRAE=10.526;MAF_USDA=1.639
NC_035083.1	57980768	.	G	T	.	.	MAF_USDA=1.639
NC_035083.1	57980771	.	T	G	.	.	MAF_INRAE=10.759;MAF_USDA=4.118
NC_035083.1	57980791	.	C	T	.	.	MAF_USDA=1.639
NC_035083.1	57980795	.	A	G	.	.	MAF_INRAE=36.709;MAF_USDA=40.588
NC_035083.1	57980893	.	A	T	.	.	MAF_USDA=11.475
NC_035083.1	57980918	.	G	A	.	.	MAF_USDA=1.667
NC_035083.1	57981020	.	T	G	.	.	MAF_INRAE=8.228;MAF_USDA=7.377
NC_035083.1	57981021	.	T	A	.	.	MAF_INRAE=15.789
NC_035083.1	57981061	.	C	A	.	.	MAF_INRAE=10.759;MAF_USDA=4.118
NC_035083.1	57981091	.	C	A	.	.	MAF_INRAE=15.789;MAF_USDA=3.333
NC_035083.1	57981115	.	T	G	.	.	MAF_USDA=7.5
NC_035083.1	57981239	.	T	A	.	.	MAF_USDA=3.279
NC_035083.1	57981271	.	T	G	.	.	MAF_INRAE=22.152;MAF_USDA=7.647
NC_035083.1	57981273	.	C	T	.	.	MAF_USDA=1.639
NC_035083.1	57981313	.	C	T	.	.	MAF_USDA=10.417
NC_035083.1	57981385	.	A	T	.	.	MAF_INRAE=13.291;MAF_USDA=17.059
NC_035083.1	57981396	.	G	T	.	.	MAF_INRAE=10.759;MAF_USDA=4.118
NC_035083.1	57981438	.	A	T	.	.	MAF_INRAE=10.526;MAF_USDA=1.639
NC_035083.1	57981440	.	G	T	.	.	MAF_INRAE=6.962;MAF_USDA=7.377
NC_035083.1	57981476	.	T	A	.	.	MAF_INRAE=44.304;MAF_USDA=24.706
NC_035083.1	57981487	.	A	G	.	.	MAF_USDA=7.377
NC_035083.1	57981489	.	G	A	.	.	MAF_INRAE=22.152;MAF_USDA=7.647
NC_035083.1	57981518	.	G	T	.	.	MAF_USDA=4.706
NC_035083.1	57981630	.	A	T	.	.	MAF_INRAE=11.392;MAF_USDA=7.059
NC_035083.1	57981681	.	A	G	.	.	MAF_INRAE=31.646;MAF_USDA=28.824
NC_035083.1	57981699	.	T	A	.	.	MAF_USDA=2.459
NC_035083.1	57981703	.	C	A	.	.	MAF_USDA=3.279
NC_035083.1	57981711	.	T	A	.	.	MAF_INRAE=1.667
NC_035083.1	57981712	.	A	T	.	.	MAF_USDA=1.639
NC_035083.1	57981716	.	A	C	.	.	MAF_INRAE=32.5;MAF_USDA=2.459
NC_035083.1	57981780	.	A	C	.	.	MAF_INRAE=31.667
NC_035083.1	57981790	.	A	C	.	.	MAF_INRAE=43.671;MAF_USDA=48.235
NC_035083.1	57981879	.	G	A	.	.	MAF_USDA=1.639
NC_035083.1	57981911	.	C	T	.	.	MAF_USDA=9.016
NC_035083.1	57981926	.	T	C	.	.	MAF_USDA=3.529
NC_035083.1	57982021	.	C	T	.	.	MAF_INRAE=5.263;MAF_USDA=8.824
NC_035083.1	57982091	.	T	C	.	.	MAF_INRAE=37.342;MAF_USDA=48.235
NC_035083.1	57982146	.	G	T	.	.	MAF_INRAE=5.263;MAF_USDA=8.824
NC_035083.1	57982286	.	G	A	.	.	MAF_INRAE=5.263;MAF_USDA=11.765
NC_035083.1	57982309	.	A	G	.	.	MAF_USDA=4.706
NC_035083.1	57982398	.	C	T	.	.	MAF_INRAE=5.833
NC_035083.1	57982418	.	T	A	.	.	MAF_INRAE=26.316;MAF_USDA=4.098
NC_035083.1	57982423	.	C	A	.	.	MAF_USDA=1.639
NC_035083.1	57982479	.	A	G	.	.	MAF_USDA=4.706
NC_035083.1	57982519	.	A	G	.	.	MAF_INRAE=26.316;MAF_USDA=4.098
NC_035083.1	57982539	.	A	C	.	.	MAF_INRAE=26.316;MAF_USDA=4.918
NC_035083.1	57982564	.	C	A	.	.	MAF_INRAE=5.263;MAF_USDA=12.353
NC_035083.1	57982589	.	T	G	.	.	MAF_USDA=4.706
NC_035083.1	57982679	.	A	G	.	.	MAF_USDA=4.706
NC_035083.1	57982784	.	T	G	.	.	MAF_INRAE=15.789
NC_035083.1	57982830	.	A	G	.	.	MAF_USDA=4.118
NC_035083.1	57982894	.	C	T	.	.	MAF_INRAE=13.924;MAF_USDA=20.0
NC_035083.1	57982933	.	G	C	.	.	MAF_USDA=4.098
NC_035083.1	57982954	.	C	G	.	.	MAF_INRAE=32.911;MAF_USDA=18.235
NC_035083.1	57982959	.	A	G	.	.	MAF_INRAE=36.076;MAF_USDA=44.706
NC_035083.1	57982961	.	A	G	.	.	MAF_USDA=10.417
NC_035083.1	57982979	.	T	G	.	.	MAF_USDA=1.639
NC_035083.1	57983027	.	T	C	.	.	MAF_INRAE=32.911;MAF_USDA=19.412
NC_035083.1	57983080	.	T	G	.	.	MAF_USDA=1.639
NC_035083.1	57983105	.	C	A	.	.	MAF_INRAE=7.595;MAF_USDA=8.333
NC_035083.1	57983154	.	C	T	.	.	MAF_USDA=1.639
NC_035083.1	57983213	.	C	A	.	.	MAF_INRAE=15.789
NC_035083.1	57983258	.	G	A	.	.	MAF_INRAE=1.667
NC_035083.1	57983264	.	C	T	.	.	MAF_USDA=4.706
NC_035083.1	57983475	.	G	T	.	.	MAF_INRAE=15.789;MAF_USDA=4.167
NC_035083.1	57983520	.	T	C	.	.	MAF_USDA=4.098
NC_035083.1	57983529	.	C	G	.	.	MAF_INRAE=26.582;MAF_USDA=44.706
NC_035083.1	57983639	.	A	G	.	.	MAF_INRAE=15.789
NC_035083.1	57983649	.	G	C	.	.	MAF_INRAE=34.81;MAF_USDA=50.0
NC_035083.1	57983670	.	A	T	.	.	MAF_INRAE=20.253;MAF_USDA=34.118
NC_035083.1	57983721	.	T	G	.	.	MAF_INRAE=17.5;MAF_USDA=8.824
NC_035083.1	57983887	.	G	T	.	.	MAF_USDA=1.639
NC_035083.1	57983933	.	T	C	.	.	MAF_INRAE=17.5;MAF_USDA=8.235
NC_035083.1	57984019	.	T	A	.	.	MAF_INRAE=15.789
NC_035083.1	57984120	.	G	A	.	.	MAF_USDA=4.706
NC_035083.1	57984253	.	T	A	.	.	MAF_USDA=1.639
NC_035083.1	57984260	.	C	G	.	.	MAF_USDA=2.459
NC_035083.1	57984294	.	C	T	.	.	MAF_INRAE=10.526;MAF_USDA=8.197
NC_035083.1	57984427	.	C	T	.	.	MAF_USDA=8.824
NC_035083.1	57984493	.	G	A	.	.	MAF_INRAE=10.526;MAF_USDA=1.639
NC_035083.1	57984549	.	G	C	.	.	MAF_USDA=2.459
NC_035083.1	57984621	.	G	A	.	.	MAF_INRAE=17.722;MAF_USDA=12.353
NC_035083.1	57984789	.	G	A	.	.	MAF_USDA=3.279
NC_035083.1	57984945	.	T	G	.	.	MAF_INRAE=7.5;MAF_USDA=2.459
NC_035083.1	57984999	.	G	A	.	.	MAF_USDA=1.639
NC_035083.1	57985031	.	C	A	.	.	MAF_USDA=4.118
NC_035083.1	57985037	.	C	T	.	.	MAF_INRAE=47.468;MAF_USDA=17.647
NC_035083.1	57985046	.	G	A	.	.	MAF_INRAE=1.667
NC_035083.1	57985131	.	G	C	.	.	MAF_USDA=1.639
NC_035083.1	57985146	.	A	G	.	.	MAF_INRAE=5.063;MAF_USDA=6.25
NC_035083.1	57985162	.	G	T	.	.	MAF_USDA=2.459
NC_035083.1	57985306	.	G	A	.	.	MAF_USDA=1.639
NC_035083.1	57985514	.	A	C	.	.	MAF_INRAE=10.526
NC_035083.1	57985539	.	C	T	.	.	MAF_INRAE=8.228;MAF_USDA=8.333
NC_035083.1	57985581	.	A	T	.	.	MAF_USDA=1.765
NC_035083.1	57985593	.	T	G	.	.	MAF_USDA=2.459
NC_035083.1	57985599	.	TCCTGTCATGCAGGAAATCACAT	TCCTGTCATGCAGGAAATCACAC	.	.	MAF_USDA=41.667
NC_035083.1	57985621	.	T	C	.	.	MAF_INRAE=25.316;MAF_USDA=49.167
NC_035083.1	57985628	.	C	T	.	.	MAF_USDA=4.167
NC_035083.1	57985642	.	G	T	.	.	MAF_INRAE=25.316;MAF_USDA=47.059
NC_035083.1	57985708	.	G	C	.	.	MAF_USDA=1.639
NC_035083.1	57985711	.	G	T	.	.	MAF_USDA=1.639
NC_035083.1	57985725	.	A	T	.	.	MAF_USDA=7.377
NC_035083.1	57985748	.	G	C	.	.	MAF_INRAE=13.924;MAF_USDA=5.882
NC_035083.1	57985803	.	T	C	.	.	MAF_USDA=1.639
NC_035083.1	57985804	.	G	A	.	.	MAF_USDA=1.765
NC_035083.1	57985849	.	G	A	.	.	MAF_INRAE=15.789
NC_035083.1	57985856	.	G	C	.	.	MAF_USDA=4.706
NC_035083.1	57985859	.	A	T	.	.	MAF_USDA=4.706
NC_035083.1	57985944	.	A	C	.	.	MAF_USDA=1.639
NC_035083.1	57986023	.	C	A	.	.	MAF_INRAE=32.911;MAF_USDA=2.459
NC_035083.1	57986114	.	C	T	.	.	MAF_USDA=3.279
NC_035083.1	57986158	.	G	A	.	.	MAF_USDA=2.353
NC_035083.1	57986170	.	G	A	.	.	MAF_USDA=4.918
NC_035083.1	57986203	.	T	C	.	.	MAF_USDA=4.706
NC_035083.1	57986213	.	G	A	.	.	MAF_INRAE=33.544;MAF_USDA=2.459
NC_035083.1	57986280	.	C	T	.	.	MAF_INRAE=25.949;MAF_USDA=47.059
NC_035083.1	57986288	.	G	A	.	.	MAF_INRAE=25.316;MAF_USDA=46.471
NC_035083.1	57986317	.	T	A	.	.	MAF_USDA=1.639
NC_035083.1	57986353	.	C	T	.	.	MAF_INRAE=10.526
NC_035083.1	57986440	.	A	T	.	.	MAF_INRAE=5.263
NC_035083.1	57986493	.	C	A	.	.	MAF_USDA=9.412
NC_035083.1	57986527	.	T	G	.	.	MAF_USDA=4.098
NC_035083.1	57986633	.	A	T	.	.	MAF_INRAE=33.544;MAF_USDA=11.475
NC_035083.1	57986648	.	C	T	.	.	MAF_INRAE=7.5
NC_035083.1	57986729	.	T	C	.	.	MAF_INRAE=10.526;MAF_USDA=20.0
NC_035083.1	57986737	.	C	A	.	.	MAF_USDA=1.639
NC_035083.1	57986799	.	C	T	.	.	MAF_USDA=2.459
NC_035083.1	57986846	.	G	T	.	.	MAF_INRAE=15.789
NC_035083.1	57986894	.	G	T	.	.	MAF_USDA=2.459
NC_035083.1	57986946	.	T	C	.	.	MAF_USDA=1.639
NC_035083.1	57986994	.	T	A	.	.	MAF_INRAE=34.177;MAF_USDA=12.295
NC_035083.1	57986998	.	C	T	.	.	MAF_USDA=4.918
NC_035083.1	57987062	.	A	C	.	.	MAF_USDA=3.279
NC_035083.1	57987070	.	G	T	.	.	MAF_INRAE=5.263
NC_035083.1	57987092	.	A	C	.	.	MAF_USDA=1.639
NC_035083.1	57987103	.	G	A	.	.	MAF_USDA=9.412
NC_035083.1	57987111	.	T	C	.	.	MAF_USDA=1.639
NC_035083.1	57987197	.	C	G	.	.	MAF_USDA=4.706
NC_035083.1	57987283	.	T	G	.	.	MAF_INRAE=5.263;MAF_USDA=10.656
NC_035083.1	57987284	.	G	T	.	.	MAF_USDA=14.706
NC_035083.1	57987288	.	G	T	.	.	MAF_USDA=1.639
NC_035083.1	57987332	.	C	A	.	.	MAF_INRAE=25.949;MAF_USDA=47.059
NC_035083.1	57987347	.	T	G	.	.	MAF_USDA=4.706
NC_035083.1	57987444	.	T	A,G	.	.	MAF_INRAE=15.789;MAF_USDA=1.639
NC_035083.1	57987462	.	C	A	.	.	MAF_INRAE=47.468;MAF_USDA=17.647
NC_035083.1	57987473	.	C	T	.	.	MAF_USDA=1.639
NC_035083.1	57987513	.	G	T	.	.	MAF_INRAE=17.722;MAF_USDA=8.235
NC_035083.1	57987576	.	C	T	.	.	MAF_INRAE=6.962;MAF_USDA=6.557
NC_035083.1	57987591	.	T	A	.	.	MAF_USDA=1.639
NC_035083.1	57987627	.	C	T	.	.	MAF_INRAE=18.354;MAF_USDA=12.353
NC_035083.1	57987637	.	C	A	.	.	MAF_USDA=2.353
NC_035083.1	57987663	.	C	G	.	.	MAF_INRAE=7.5;MAF_USDA=2.459
NC_035083.1	57987693	.	T	C	.	.	MAF_USDA=4.918
NC_035083.1	57987704	.	C	T	.	.	MAF_INRAE=17.5;MAF_USDA=43.529
NC_035083.1	57987711	.	T	C	.	.	MAF_INRAE=7.5;MAF_USDA=1.639
NC_035083.1	57987719	.	T	C	.	.	MAF_USDA=2.459
NC_035083.1	57987755	.	A	G	.	.	MAF_USDA=10.656
NC_035083.1	57987772	.	G	A	.	.	MAF_USDA=3.279
NC_035083.1	57987782	.	C	T	.	.	MAF_USDA=4.098
NC_035083.1	57987794	.	A	T	.	.	MAF_USDA=3.279
NC_035083.1	57987795	.	G	T	.	.	MAF_USDA=3.279
NC_035083.1	57987816	.	G	A	.	.	MAF_USDA=6.557
NC_035083.1	57987828	.	A	G	.	.	MAF_USDA=17.213
NC_035083.1	57987834	.	G	C	.	.	MAF_USDA=7.377
NC_035083.1	57987840	.	A	T	.	.	MAF_USDA=6.557
NC_035083.1	57987857	.	A	G	.	.	MAF_USDA=7.377
NC_035083.1	57987861	.	A	T	.	.	MAF_USDA=7.377
NC_035083.1	57987882	.	C	A	.	.	MAF_USDA=8.235
NC_035083.1	57987884	.	A	G	.	.	MAF_USDA=7.377
NC_035083.1	57987903	.	A	G	.	.	MAF_USDA=1.639
NC_035083.1	57987916	.	G	T	.	.	MAF_INRAE=35.443;MAF_USDA=11.475
NC_035083.1	57987972	.	A	C	.	.	MAF_USDA=5.833
NC_035083.1	57987989	.	A	C	.	.	MAF_INRAE=17.5;MAF_USDA=40.476
NC_035083.1	57987990	.	G	T	.	.	MAF_INRAE=41.667;MAF_USDA=17.262
NC_035083.1	57988118	.	C	T	.	.	MAF_USDA=2.5
NC_035083.1	57988162	.	G	A	.	.	MAF_USDA=4.167
NC_035083.1	57988289	.	C	T	.	.	MAF_INRAE=47.468;MAF_USDA=17.059
NC_035083.1	57988294	.	A	G	.	.	MAF_USDA=5.882
NC_035083.1	57988349	.	G	T	.	.	MAF_USDA=1.639
NC_035083.1	57988447	.	T	C	.	.	MAF_INRAE=24.684;MAF_USDA=47.059
NC_035083.1	57988491	.	G	T	.	.	MAF_USDA=1.639
NC_035083.1	57988492	.	T	C	.	.	MAF_INRAE=8.228;MAF_USDA=3.529
NC_035083.1	57988687	.	C	A	.	.	MAF_USDA=2.459
NC_035083.1	57988803	.	G	C	.	.	MAF_USDA=1.667
NC_035083.1	57988816	.	A	C	.	.	MAF_USDA=6.471
NC_035083.1	57988827	.	T	G	.	.	MAF_INRAE=18.987;MAF_USDA=6.471
NC_035083.1	57988829	.	A	G	.	.	MAF_INRAE=10.526;MAF_USDA=8.197
NC_035083.1	57988847	.	G	A	.	.	MAF_USDA=12.5
NC_035083.1	57988871	.	C	T	.	.	MAF_INRAE=13.291;MAF_USDA=10.417
NC_035083.1	57988898	.	C	T	.	.	MAF_USDA=3.279
NC_035083.1	57988903	.	C	T	.	.	MAF_USDA=3.279
NC_035083.1	57988942	.	C	T	.	.	MAF_USDA=1.639
NC_035083.1	57988971	.	C	A	.	.	MAF_INRAE=41.139;MAF_USDA=10.656
NC_035083.1	57989077	.	G	T	.	.	MAF_USDA=1.639
NC_035083.1	57989119	.	C	A	.	.	MAF_INRAE=17.722;MAF_USDA=6.471
NC_035083.1	57989126	.	C	T	.	.	MAF_USDA=3.279
NC_035083.1	57989186	.	A	G	.	.	MAF_INRAE=19.167
NC_035083.1	57989258	.	G	A	.	.	MAF_USDA=1.639
NC_035083.1	57989383	.	T	G	.	.	MAF_INRAE=47.368;MAF_USDA=44.643
NC_035083.1	57989484	.	C	T	.	.	MAF_INRAE=4.43;MAF_USDA=2.976
NC_035083.1	57989555	.	G	A	.	.	MAF_INRAE=13.291;MAF_USDA=5.882
NC_035083.1	57989558	.	G	T	.	.	MAF_USDA=12.295
NC_035083.1	57989625	.	A	T	.	.	MAF_USDA=3.279
NC_035083.1	57989645	.	C	T	.	.	MAF_INRAE=10.526;MAF_USDA=3.279
NC_035083.1	57989695	.	A	C	.	.	MAF_USDA=4.706
NC_035083.1	57989729	.	A	T	.	.	MAF_INRAE=24.684;MAF_USDA=47.059
NC_035083.1	57989741	.	T	G	.	.	MAF_INRAE=10.526;MAF_USDA=27.083
NC_035083.1	57989746	.	A	T	.	.	MAF_INRAE=10.526
NC_035083.1	57989751	.	C	T	.	.	MAF_INRAE=1.667
NC_035083.1	57989887	.	A	G	.	.	MAF_USDA=4.098
NC_035083.1	57989923	.	A	T	.	.	MAF_INRAE=15.789
NC_035083.1	57990013	.	C	A	.	.	MAF_USDA=1.639
NC_035083.1	57990051	.	G	A	.	.	MAF_INRAE=10.526
NC_035083.1	57990061	.	T	A	.	.	MAF_INRAE=25.949;MAF_USDA=47.059
NC_035083.1	57990210	.	T	A	.	.	MAF_USDA=2.459
NC_035083.1	57990239	.	T	G	.	.	MAF_INRAE=24.684;MAF_USDA=43.75
NC_035083.1	57990312	.	C	G	.	.	MAF_USDA=3.279
NC_035083.1	57990334	.	C	T	.	.	MAF_USDA=1.639
NC_035083.1	57990357	.	C	A	.	.	MAF_INRAE=27.215;MAF_USDA=28.824
NC_035083.1	57990391	.	C	T	.	.	MAF_INRAE=15.789
NC_035083.1	57990396	.	T	C	.	.	MAF_USDA=6.471
NC_035083.1	57990416	.	A	T	.	.	MAF_INRAE=5.263;MAF_USDA=5.738
NC_035083.1	57990445	.	C	T	.	.	MAF_INRAE=1.667
NC_035083.1	57990512	.	A	C	.	.	MAF_USDA=2.353
NC_035083.1	57990520	.	C	T	.	.	MAF_INRAE=25.316;MAF_USDA=46.471
NC_035083.1	57990529	.	A	G	.	.	MAF_USDA=2.459
NC_035083.1	57990573	.	G	A	.	.	MAF_USDA=12.295
NC_035083.1	57990748	.	C	A	.	.	MAF_INRAE=25.949;MAF_USDA=47.647
NC_035083.1	57990893	.	G	A	.	.	MAF_USDA=2.353
NC_035083.1	57990977	.	C	T	.	.	MAF_USDA=1.639
NC_035083.1	57991002	.	C	A	.	.	MAF_USDA=1.639
NC_035083.1	57991064	.	G	A	.	.	MAF_INRAE=17.089;MAF_USDA=7.647
NC_035083.1	57991190	.	A	G	.	.	MAF_USDA=3.279
NC_035083.1	57991227	.	G	A	.	.	MAF_USDA=2.459
NC_035083.1	57991264	.	G	A	.	.	MAF_USDA=4.706
NC_035083.1	57991312	.	G	T	.	.	MAF_INRAE=10.526;MAF_USDA=1.639
NC_035083.1	57991482	.	T	A	.	.	MAF_USDA=2.459
NC_035083.1	57991627	.	T	G	.	.	MAF_USDA=4.098
NC_035083.1	57991692	.	T	G	.	.	MAF_USDA=4.098
NC_035083.1	57991710	.	G	T	.	.	MAF_INRAE=33.544;MAF_USDA=13.934
NC_035083.1	57991711	.	G	A	.	.	MAF_INRAE=6.962;MAF_USDA=12.941
NC_035083.1	57991741	.	G	C	.	.	MAF_USDA=2.459
NC_035083.1	57991744	.	C	T	.	.	MAF_USDA=2.459
NC_035083.1	57991802	.	T	G	.	.	MAF_INRAE=6.329;MAF_USDA=6.557
NC_035083.1	57991809	.	T	C	.	.	MAF_USDA=3.279
NC_035083.1	57991827	.	T	G	.	.	MAF_USDA=1.667
NC_035083.1	57991851	.	A	G	.	.	MAF_USDA=1.667
NC_035083.1	57992030	.	A	T	.	.	MAF_INRAE=6.962;MAF_USDA=6.557
NC_035083.1	57992118	.	G	A	.	.	MAF_USDA=2.459
NC_035083.1	57992125	.	G	A	.	.	MAF_USDA=4.118
NC_035083.1	57992283	.	A	T	.	.	MAF_USDA=4.118
NC_035083.1	57992294	.	A	C	.	.	MAF_USDA=4.098
NC_035083.1	57992300	.	C	T	.	.	MAF_INRAE=17.5;MAF_USDA=8.235
NC_035083.1	57992317	.	C	G	.	.	MAF_INRAE=23.418;MAF_USDA=42.353
NC_035083.1	57992350	.	G	C	.	.	MAF_USDA=7.647
NC_035083.1	57992451	.	A	G	.	.	MAF_INRAE=49.367;MAF_USDA=20.588
NC_035083.1	57992474	.	A	G	.	.	MAF_USDA=4.918
NC_035083.1	57992549	.	A	C	.	.	MAF_USDA=4.118
NC_035083.1	57992581	.	G	A	.	.	MAF_USDA=3.279
NC_035083.1	57992591	.	G	T	.	.	MAF_INRAE=8.228;MAF_USDA=8.333
NC_035083.1	57992619	.	C	T	.	.	MAF_USDA=1.639
NC_035083.1	57992620	.	T	A	.	.	MAF_USDA=16.667
NC_035083.1	57992643	.	G	T	.	.	MAF_INRAE=27.848;MAF_USDA=37.059
NC_035083.1	57992667	.	C	A	.	.	MAF_USDA=2.459
NC_035083.1	57992675	.	C	T	.	.	MAF_USDA=4.118
NC_035083.1	57992699	.	C	T	.	.	MAF_USDA=1.639
NC_035083.1	57992758	.	C	A	.	.	MAF_INRAE=27.848;MAF_USDA=35.294
NC_035083.1	57992764	.	T	A	.	.	MAF_INRAE=27.848;MAF_USDA=35.882
NC_035083.1	57992818	.	G	T	.	.	MAF_INRAE=5.063;MAF_USDA=28.235
NC_035083.1	57992899	.	A	G	.	.	MAF_USDA=7.377
NC_035083.1	57992924	.	A	G	.	.	MAF_USDA=1.639
NC_035083.1	57992930	.	T	A	.	.	MAF_INRAE=5.263;MAF_USDA=1.639
NC_035083.1	57993031	.	G	A	.	.	MAF_USDA=1.765
NC_035083.1	57993103	.	G	T	.	.	MAF_USDA=1.765
NC_035083.1	57993114	.	T	A	.	.	MAF_INRAE=48.101;MAF_USDA=21.176
NC_035083.1	57993135	.	G	T	.	.	MAF_INRAE=27.848;MAF_USDA=36.471
NC_035083.1	57993141	.	C	A	.	.	MAF_INRAE=27.848
NC_035083.1	57993194	.	G	A	.	.	MAF_INRAE=49.367;MAF_USDA=20.588
NC_035083.1	57993355	.	A	T	.	.	MAF_USDA=1.639
NC_035083.1	57993368	.	A	T	.	.	MAF_USDA=2.459
NC_035083.1	57993374	.	G	T	.	.	MAF_INRAE=49.367;MAF_USDA=20.588
NC_035083.1	57993391	.	T	C	.	.	MAF_INRAE=27.848;MAF_USDA=35.882
NC_035083.1	57993434	.	G	A	.	.	MAF_USDA=17.059
NC_035083.1	57993461	.	T	G	.	.	MAF_INRAE=5.063;MAF_USDA=4.118
NC_035083.1	57993490	.	T	G	.	.	MAF_INRAE=16.456;MAF_USDA=6.471
NC_035083.1	57993504	.	G	T	.	.	MAF_INRAE=27.848;MAF_USDA=38.824
NC_035083.1	57993513	.	C	A	.	.	MAF_USDA=2.459
NC_035083.1	57993575	.	G	A	.	.	MAF_USDA=3.279
NC_035083.1	57993609	.	T	G	.	.	MAF_INRAE=15.789
NC_035083.1	57993614	.	T	C	.	.	MAF_INRAE=27.848;MAF_USDA=36.471
NC_035083.1	57993634	.	C	A	.	.	MAF_USDA=6.471
NC_035083.1	57993662	.	T	G	.	.	MAF_INRAE=27.848;MAF_USDA=36.471
NC_035083.1	57993770	.	T	C	.	.	MAF_USDA=2.459
NC_035083.1	57993843	.	C	A	.	.	MAF_USDA=2.459
NC_035083.1	57993845	.	G	A	.	.	MAF_USDA=2.459
NC_035083.1	57993969	.	A	T	.	.	MAF_INRAE=27.215;MAF_USDA=37.059
NC_035083.1	57993971	.	G	C	.	.	MAF_INRAE=22.5;MAF_USDA=36.471
NC_035083.1	57993980	.	C	G	.	.	MAF_INRAE=27.215;MAF_USDA=37.059
NC_035083.1	57993988	.	A	G	.	.	MAF_INRAE=10.526
NC_035083.1	57993997	.	C	T	.	.	MAF_INRAE=10.526;MAF_USDA=1.639
NC_035083.1	57993998	.	G	A	.	.	MAF_USDA=1.639
NC_035083.1	57994049	.	C	T	.	.	MAF_USDA=2.459
NC_035083.1	57994064	.	G	T	.	.	MAF_USDA=11.765
NC_035083.1	57994154	.	T	C	.	.	MAF_INRAE=27.215;MAF_USDA=37.059
NC_035083.1	57994181	.	T	G	.	.	MAF_INRAE=23.418;MAF_USDA=42.941
NC_035083.1	57994224	.	A	T	.	.	MAF_INRAE=27.848;MAF_USDA=36.471
NC_035083.1	57994239	.	A	G	.	.	MAF_INRAE=27.848;MAF_USDA=36.471
NC_035083.1	57994247	.	G	A	.	.	MAF_INRAE=27.848;MAF_USDA=36.471
NC_035083.1	57994306	.	G	A	.	.	MAF_INRAE=15.789;MAF_USDA=1.639
NC_035083.1	57994327	.	C	A	.	.	MAF_INRAE=22.785;MAF_USDA=42.353
NC_035083.1	57994338	.	G	A	.	.	MAF_INRAE=8.228;MAF_USDA=8.333
NC_035083.1	57994386	.	G	A	.	.	MAF_USDA=2.459
NC_035083.1	57994405	.	G	T	.	.	MAF_INRAE=36.076;MAF_USDA=8.235
NC_035083.1	57994432	.	C	T	.	.	MAF_INRAE=27.848;MAF_USDA=36.471
NC_035083.1	57994511	.	A	C	.	.	MAF_USDA=3.529
NC_035083.1	57994518	.	G	A	.	.	MAF_INRAE=23.333
NC_035083.1	57994519	.	T	G	.	.	MAF_INRAE=23.333
NC_035083.1	57994561	.	G	T	.	.	MAF_INRAE=1.667
NC_035083.1	57994564	.	A	G	.	.	MAF_USDA=3.279
NC_035083.1	57994602	.	G	T	.	.	MAF_USDA=4.098
NC_035083.1	57994726	.	T	A	.	.	MAF_INRAE=25.949;MAF_USDA=39.583
NC_035083.1	57994763	.	G	A	.	.	MAF_INRAE=20.0;MAF_USDA=14.583
NC_035083.1	57994807	.	C	T	.	.	MAF_USDA=2.459
NC_035083.1	57994837	.	C	T	.	.	MAF_USDA=4.118
NC_035083.1	57994864	.	C	G	.	.	MAF_USDA=3.333
NC_035083.1	57994898	.	C	G	.	.	MAF_INRAE=26.582;MAF_USDA=34.118
NC_035083.1	57994950	.	C	A	.	.	MAF_USDA=10.417
NC_035083.1	57995075	.	T	G	.	.	MAF_INRAE=24.051;MAF_USDA=40.588
NC_035083.1	57995116	.	C	T	.	.	MAF_INRAE=26.582;MAF_USDA=36.471
NC_035083.1	57995201	.	C	T	.	.	MAF_INRAE=5.063;MAF_USDA=3.529
NC_035083.1	57995245	.	T	A	.	.	MAF_USDA=4.098
NC_035083.1	57995281	.	G	T	.	.	MAF_USDA=2.459
NC_035083.1	57995355	.	C	T	.	.	MAF_INRAE=27.848;MAF_USDA=35.882
NC_035083.1	57995359	.	C	G	.	.	MAF_USDA=16.667
NC_035083.1	57995371	.	G	A	.	.	MAF_USDA=1.765
NC_035083.1	57995464	.	G	C	.	.	MAF_INRAE=13.291;MAF_USDA=5.294
NC_035083.1	57995491	.	T	C	.	.	MAF_INRAE=17.089;MAF_USDA=10.588
NC_035083.1	57995505	.	C	T	.	.	MAF_INRAE=27.848;MAF_USDA=22.917
NC_035083.1	57995544	.	G	A	.	.	MAF_INRAE=27.848;MAF_USDA=36.471
NC_035083.1	57995559	.	G	T	.	.	MAF_INRAE=27.848;MAF_USDA=37.059
NC_035083.1	57995572	.	A	G	.	.	MAF_INRAE=8.228;MAF_USDA=8.333
NC_035083.1	57995624	.	T	C	.	.	MAF_INRAE=49.367;MAF_USDA=13.529
NC_035083.1	57995628	.	G	C	.	.	MAF_INRAE=5.063;MAF_USDA=9.412
NC_035083.1	57995642	.	A	G	.	.	MAF_INRAE=27.848;MAF_USDA=36.471
NC_035083.1	57995670	.	C	T	.	.	MAF_USDA=7.647
NC_035083.1	57995671	.	G	A	.	.	MAF_INRAE=27.848;MAF_USDA=37.059
NC_035083.1	57995678	.	C	T	.	.	MAF_USDA=1.639
NC_035083.1	57995679	.	C	A	.	.	MAF_INRAE=27.848;MAF_USDA=36.471
NC_035083.1	57995683	.	A	C	.	.	MAF_USDA=6.557
NC_035083.1	57995703	.	G	A	.	.	MAF_USDA=3.279
NC_035083.1	57995746	.	A	C	.	.	MAF_USDA=4.098
NC_035083.1	57995828	.	T	A	.	.	MAF_INRAE=27.848;MAF_USDA=35.882
NC_035083.1	57995864	.	T	A	.	.	MAF_USDA=1.639
NC_035083.1	57995868	.	T	C	.	.	MAF_USDA=2.459
NC_035083.1	57995888	.	A	T	.	.	MAF_USDA=7.377
NC_035083.1	57995900	.	T	A	.	.	MAF_INRAE=5.063;MAF_USDA=3.529
NC_035083.1	57995914	.	T	G	.	.	MAF_USDA=4.098
NC_035083.1	57995931	.	G	T	.	.	MAF_INRAE=27.848;MAF_USDA=35.294
NC_035083.1	57995951	.	C	A	.	.	MAF_USDA=2.459
NC_035083.1	57995958	.	C	T	.	.	MAF_INRAE=27.848;MAF_USDA=35.882
NC_035083.1	57995960	.	G	T	.	.	MAF_USDA=2.459
NC_035083.1	57996055	.	G	T	.	.	MAF_USDA=4.098
NC_035083.1	57996086	.	A	C	.	.	MAF_USDA=1.639
NC_035083.1	57996100	.	C	G	.	.	MAF_INRAE=42.105;MAF_USDA=35.882
NC_035083.1	57996102	.	T	G	.	.	MAF_USDA=41.176
NC_035083.1	57996210	.	C	G	.	.	MAF_INRAE=49.367;MAF_USDA=13.529
NC_035083.1	57996266	.	T	G	.	.	MAF_INRAE=48.101;MAF_USDA=21.176
NC_035083.1	57996282	.	C	G	.	.	MAF_INRAE=42.105;MAF_USDA=35.882
NC_035083.1	57996310	.	A	G	.	.	MAF_USDA=1.639
NC_035083.1	57996326	.	C	A	.	.	MAF_INRAE=7.5;MAF_USDA=7.059
NC_035083.1	57996345	.	C	T	.	.	MAF_INRAE=42.105;MAF_USDA=36.471
NC_035083.1	57996359	.	C	T	.	.	MAF_INRAE=42.105;MAF_USDA=36.471
NC_035083.1	57996389	.	A	G	.	.	MAF_INRAE=42.105;MAF_USDA=36.471
NC_035083.1	57996459	.	C	A	.	.	MAF_INRAE=42.105;MAF_USDA=41.803
NC_035083.1	57996462	.	A	C	.	.	MAF_USDA=50.0
NC_035083.1	57996483	.	G	A	.	.	MAF_USDA=8.235
NC_035083.1	57996540	.	G	A	.	.	MAF_INRAE=27.215;MAF_USDA=35.119
NC_035083.1	57996589	.	G	A	.	.	MAF_INRAE=50.0;MAF_USDA=20.0
NC_035083.1	57996639	.	A	C	.	.	MAF_INRAE=22.152;MAF_USDA=43.529
NC_035083.1	57996642	.	T	C	.	.	MAF_INRAE=19.167;MAF_USDA=41.765
NC_035083.1	57996648	.	A	T	.	.	MAF_INRAE=10.526;MAF_USDA=1.639
NC_035083.1	57996656	.	C	A	.	.	MAF_INRAE=27.848;MAF_USDA=35.882
NC_035083.1	57996673	.	A	G	.	.	MAF_USDA=4.118
NC_035083.1	57996797	.	G	T	.	.	MAF_USDA=10.417
NC_035083.1	57996997	.	A	G	.	.	MAF_INRAE=13.924;MAF_USDA=13.934
NC_035083.1	57997065	.	G	T	.	.	MAF_INRAE=49.367;MAF_USDA=20.833
NC_035083.1	57997162	.	C	G	.	.	MAF_INRAE=42.105;MAF_USDA=22.917
NC_035083.1	57997171	.	C	T	.	.	MAF_INRAE=27.848;MAF_USDA=35.294
NC_035083.1	57997240	.	T	C	.	.	MAF_USDA=1.639
NC_035083.1	57997268	.	T	A	.	.	MAF_INRAE=8.228;MAF_USDA=8.333
NC_035083.1	57997277	.	T	C	.	.	MAF_INRAE=27.848;MAF_USDA=38.824
NC_035083.1	57997313	.	C	T	.	.	MAF_INRAE=17.5;MAF_USDA=8.235
NC_035083.1	57997359	.	A	G	.	.	MAF_INRAE=22.785;MAF_USDA=41.765
NC_035083.1	57997475	.	G	A	.	.	MAF_INRAE=49.367;MAF_USDA=17.647
NC_035083.1	57997506	.	T	A	.	.	MAF_INRAE=27.215;MAF_USDA=25.294
NC_035083.1	57997507	.	T	A	.	.	MAF_INRAE=22.5;MAF_USDA=24.706
NC_035083.1	57997552	.	A	T	.	.	MAF_INRAE=27.848;MAF_USDA=35.882
NC_035083.1	57997582	.	T	A	.	.	MAF_INRAE=10.526;MAF_USDA=1.639
NC_035083.1	57997627	.	G	T	.	.	MAF_INRAE=28.481;MAF_USDA=35.882
NC_035083.1	57997633	.	A	T	.	.	MAF_USDA=1.639
NC_035083.1	57997661	.	A	G	.	.	MAF_INRAE=15.789;MAF_USDA=1.667
NC_035083.1	57997677	.	G	T	.	.	MAF_INRAE=27.215;MAF_USDA=24.118
NC_035083.1	57997725	.	C	T	.	.	MAF_INRAE=5.063;MAF_USDA=10.588
NC_035083.1	57997816	.	C	A	.	.	MAF_INRAE=14.167
NC_035083.1	57997867	.	G	T	.	.	MAF_INRAE=7.595;MAF_USDA=8.333
NC_035083.1	57997888	.	C	T	.	.	MAF_INRAE=15.789;MAF_USDA=1.667
NC_035083.1	57997921	.	C	A	.	.	MAF_USDA=2.5
NC_035083.1	57997923	.	G	A	.	.	MAF_INRAE=42.105;MAF_USDA=26.19
NC_035083.1	57998067	.	C	A	.	.	MAF_INRAE=27.848;MAF_USDA=35.294
NC_035083.1	57998077	.	C	T	.	.	MAF_USDA=4.098
NC_035083.1	57998095	.	C	G	.	.	MAF_INRAE=27.848;MAF_USDA=35.882
NC_035083.1	57998105	.	C	T	.	.	MAF_USDA=4.098
NC_035083.1	57998106	.	T	G	.	.	MAF_USDA=4.098
NC_035083.1	57998145	.	C	A	.	.	MAF_INRAE=27.848;MAF_USDA=25.0
NC_035083.1	57998269	.	T	C	.	.	MAF_USDA=4.118
NC_035083.1	57998330	.	A	G	.	.	MAF_USDA=3.333
NC_035083.1	57998463	.	C	T	.	.	MAF_USDA=10.588
NC_035083.1	57998484	.	G	A	.	.	MAF_INRAE=27.215;MAF_USDA=27.059
NC_035083.1	57998501	.	G	T	.	.	MAF_INRAE=49.367;MAF_USDA=20.0
NC_035083.1	57998521	.	A	G	.	.	MAF_INRAE=10.526
NC_035083.1	57998551	.	A	G	.	.	MAF_INRAE=27.848;MAF_USDA=41.765
NC_035083.1	57998600	.	C	A	.	.	MAF_USDA=5.357
NC_035083.1	57998635	.	A	C	.	.	MAF_USDA=10.588
NC_035083.1	57998647	.	G	A	.	.	MAF_INRAE=27.848;MAF_USDA=40.588
NC_035083.1	57998715	.	G	A	.	.	MAF_USDA=6.557
NC_035083.1	57998766	.	C	T	.	.	MAF_USDA=1.639
NC_035083.1	57998767	.	T	G	.	.	MAF_INRAE=27.848;MAF_USDA=46.471
NC_035083.1	57998768	.	G	A	.	.	MAF_USDA=4.118
NC_035083.1	57998778	.	G	A	.	.	MAF_USDA=1.639
NC_035083.1	57998966	.	C	G	.	.	MAF_INRAE=5.263;MAF_USDA=10.656
NC_035083.1	57999044	.	G	A	.	.	MAF_USDA=3.279
NC_035083.1	57999226	.	G	T	.	.	MAF_INRAE=43.671;MAF_USDA=30.588
NC_035083.1	57999280	.	A	C	.	.	MAF_INRAE=19.167
NC_035083.1	57999365	.	C	A	.	.	MAF_USDA=4.118
NC_035083.1	57999427	.	A	G	.	.	MAF_INRAE=13.924;MAF_USDA=19.412
NC_035083.1	57999457	.	G	T	.	.	MAF_USDA=1.639
NC_035083.1	57999787	.	T	C	.	.	MAF_INRAE=36.076;MAF_USDA=35.882
NC_035083.1	57999803	.	G	A	.	.	MAF_INRAE=19.167;MAF_USDA=10.0
NC_035083.1	57999819	.	C	T	.	.	MAF_INRAE=17.5;MAF_USDA=8.235
NC_035083.1	57999886	.	A	G	.	.	MAF_INRAE=23.418;MAF_USDA=31.176
NC_035083.1	57999959	.	T	G	.	.	MAF_INRAE=40.506;MAF_USDA=31.176
NC_035083.1	57999981	.	A	G	.	.	MAF_USDA=12.941
NC_035083.1	58000147	.	C	T	.	.	MAF_USDA=2.459
NC_035083.1	58000148	.	G	A	.	.	MAF_USDA=10.417
NC_035083.1	58000208	.	C	T	.	.	MAF_INRAE=33.544;MAF_USDA=3.279
NC_035083.1	58000211	.	A	T	.	.	MAF_USDA=1.639
NC_035083.1	58000297	.	A	G	.	.	MAF_INRAE=17.5;MAF_USDA=27.083
NC_035083.1	58000302	.	G	A	.	.	MAF_INRAE=17.5;MAF_USDA=15.882
NC_035083.1	58000310	.	C	A	.	.	MAF_USDA=4.118
NC_035083.1	58000313	.	T	C	.	.	MAF_INRAE=48.101;MAF_USDA=35.882
NC_035083.1	58000456	.	T	G	.	.	MAF_USDA=4.118
NC_035083.1	58000461	.	C	T	.	.	MAF_INRAE=8.228;MAF_USDA=2.941
NC_035083.1	58000670	.	C	G	.	.	MAF_INRAE=8.228;MAF_USDA=2.941
NC_035083.1	58000700	.	T	A	.	.	MAF_USDA=4.918
NC_035083.1	58000702	.	A	T	.	.	MAF_USDA=4.098
NC_035083.1	58000717	.	G	T	.	.	MAF_INRAE=39.241;MAF_USDA=45.882
NC_035083.1	58000724	.	A	T	.	.	MAF_INRAE=15.789
NC_035083.1	58000736	.	T	C	.	.	MAF_INRAE=25.316;MAF_USDA=19.412
NC_035083.1	58000754	.	C	T	.	.	MAF_INRAE=16.667;MAF_USDA=18.235
NC_035083.1	58000796	.	G	C	.	.	MAF_INRAE=20.886;MAF_USDA=19.412
NC_035083.1	58000798	.	A	G	.	.	MAF_USDA=1.639
NC_035083.1	58000821	.	G	T	.	.	MAF_USDA=1.639
NC_035083.1	58000928	.	A	G	.	.	MAF_USDA=7.059
NC_035083.1	58000948	.	C	A	.	.	MAF_INRAE=10.526;MAF_USDA=19.412
NC_035083.1	58000960	.	G	T	.	.	MAF_USDA=4.918
NC_035083.1	58000986	.	A	T	.	.	MAF_USDA=1.639
NC_035083.1	58000992	.	C	T	.	.	MAF_USDA=2.353
NC_035083.1	58001026	.	T	G	.	.	MAF_INRAE=17.5;MAF_USDA=15.294
NC_035083.1	58001028	.	C	T	.	.	MAF_INRAE=7.5
NC_035083.1	58001046	.	C	T	.	.	MAF_INRAE=22.152;MAF_USDA=23.529
NC_035083.1	58001135	.	T	C	.	.	MAF_INRAE=21.519;MAF_USDA=18.235
NC_035083.1	58001176	.	G	T	.	.	MAF_USDA=1.639
NC_035083.1	58001196	.	C	T	.	.	MAF_INRAE=5.063;MAF_USDA=10.588
NC_035083.1	58001237	.	C	T	.	.	MAF_INRAE=20.886
NC_035083.1	58001270	.	A	T	.	.	MAF_USDA=1.639
NC_035083.1	58001278	.	C	A	.	.	MAF_INRAE=22.152;MAF_USDA=24.118
NC_035083.1	58001325	.	G	A	.	.	MAF_INRAE=37.342;MAF_USDA=18.033
NC_035083.1	58001340	.	G	T	.	.	MAF_INRAE=8.228;MAF_USDA=2.941
NC_035083.1	58001345	.	G	A	.	.	MAF_USDA=1.765
NC_035083.1	58001380	.	T	G	.	.	MAF_INRAE=15.833
NC_035083.1	58001413	.	G	A	.	.	MAF_USDA=8.333
NC_035083.1	58001418	.	A	T	.	.	MAF_INRAE=24.167;MAF_USDA=45.833
NC_035083.1	58001467	.	C	T	.	.	MAF_INRAE=13.291
NC_035083.1	58001477	.	A	G	.	.	MAF_INRAE=48.101;MAF_USDA=31.25
NC_035083.1	58001545	.	C	T	.	.	MAF_INRAE=5.263;MAF_USDA=7.377
NC_035083.1	58001553	.	G	T	.	.	MAF_INRAE=5.063;MAF_USDA=18.824
NC_035083.1	58001598	.	T	A	.	.	MAF_INRAE=21.519;MAF_USDA=18.824
NC_035083.1	58001600	.	A	T	.	.	MAF_INRAE=7.5;MAF_USDA=2.941
NC_035083.1	58001602	.	C	A	.	.	MAF_USDA=1.639
NC_035083.1	58001605	.	T	C	.	.	MAF_USDA=3.529
NC_035083.1	58001643	.	C	T	.	.	MAF_USDA=8.235
NC_035083.1	58001653	.	G	A	.	.	MAF_USDA=4.118
NC_035083.1	58001662	.	G	T	.	.	MAF_INRAE=20.886;MAF_USDA=18.824
NC_035083.1	58001670	.	A	C	.	.	MAF_USDA=7.059
NC_035083.1	58001686	.	C	A	.	.	MAF_USDA=45.833
NC_035083.1	58001717	.	G	A	.	.	MAF_INRAE=21.519;MAF_USDA=18.235
NC_035083.1	58001725	.	C	T	.	.	MAF_USDA=5.738
NC_035083.1	58001795	.	A	G	.	.	MAF_USDA=5.294
NC_035083.1	58001802	.	T	C	.	.	MAF_INRAE=20.253;MAF_USDA=17.647
NC_035083.1	58001813	.	A	C	.	.	MAF_INRAE=42.405;MAF_USDA=42.353
NC_035083.1	58001832	.	G	A	.	.	MAF_INRAE=6.962;MAF_USDA=8.333
NC_035083.1	58001902	.	T	C	.	.	MAF_INRAE=18.987;MAF_USDA=17.059
NC_035083.1	58001905	.	T	A	.	.	MAF_INRAE=8.333;MAF_USDA=8.333
NC_035083.1	58001928	.	C	A	.	.	MAF_INRAE=16.667;MAF_USDA=8.235
NC_035083.1	58001960	.	ACAATAGCACAGCTT	ACAATAGCACAGCTC	.	.	MAF_USDA=14.583
NC_035083.1	58001974	.	T	C	.	.	MAF_INRAE=5.063
NC_035083.1	58002060	.	C	T	.	.	MAF_INRAE=8.228;MAF_USDA=8.333
NC_035083.1	58002062	.	A	G	.	.	MAF_INRAE=7.5
NC_035083.1	58002113	.	T	G	.	.	MAF_INRAE=22.152;MAF_USDA=24.118
NC_035083.1	58002150	.	G	T	.	.	MAF_USDA=1.765
NC_035083.1	58002213	.	T	C	.	.	MAF_INRAE=20.253;MAF_USDA=19.412
NC_035083.1	58002323	.	C	T	.	.	MAF_USDA=6.557
NC_035083.1	58002353	.	T	C	.	.	MAF_INRAE=20.886;MAF_USDA=18.824
NC_035083.1	58002381	.	C	A	.	.	MAF_INRAE=37.342;MAF_USDA=18.033
NC_035083.1	58002419	.	G	A	.	.	MAF_INRAE=22.152;MAF_USDA=24.706
NC_035083.1	58002420	.	G	T	.	.	MAF_INRAE=4.43;MAF_USDA=20.588
NC_035083.1	58002427	.	T	G	.	.	MAF_INRAE=7.595;MAF_USDA=10.0
NC_035083.1	58002438	.	A	G	.	.	MAF_USDA=2.459
NC_035083.1	58002469	.	C	A	.	.	MAF_INRAE=7.595;MAF_USDA=2.976
NC_035083.1	58002540	.	A	C	.	.	MAF_INRAE=21.519;MAF_USDA=19.412
NC_035083.1	58002553	.	C	A	.	.	MAF_USDA=5.294
NC_035083.1	58002612	.	T	G	.	.	MAF_INRAE=7.595;MAF_USDA=2.941
NC_035083.1	58002728	.	C	A	.	.	MAF_INRAE=15.789;MAF_USDA=9.016
NC_035083.1	58002745	.	T	G	.	.	MAF_INRAE=8.228;MAF_USDA=2.941
NC_035083.1	58002972	.	A	G	.	.	MAF_INRAE=22.152;MAF_USDA=23.529
NC_035083.1	58002973	.	G	A	.	.	MAF_INRAE=15.833;MAF_USDA=24.118
NC_035083.1	58003000	.	A	T	.	.	MAF_USDA=1.639
NC_035083.1	58003038	.	C	A	.	.	MAF_USDA=3.333
NC_035083.1	58003042	.	G	T	.	.	MAF_USDA=3.333
NC_035083.1	58003045	.	T	G	.	.	MAF_INRAE=5.063;MAF_USDA=18.452
NC_035083.1	58003077	.	C	A	.	.	MAF_INRAE=17.5;MAF_USDA=8.333
NC_035083.1	58003126	.	C	T	.	.	MAF_USDA=12.5
NC_035083.1	58003154	.	A	T	.	.	MAF_INRAE=13.924;MAF_USDA=15.0
NC_035083.1	58003171	.	C	G	.	.	MAF_INRAE=31.013;MAF_USDA=25.0
NC_035083.1	58003201	.	T	G	.	.	MAF_INRAE=8.228;MAF_USDA=2.976
NC_035083.1	58003257	.	A	T	.	.	MAF_INRAE=1.667
NC_035083.1	58003271	.	T	C	.	.	MAF_INRAE=18.354;MAF_USDA=11.31
NC_035083.1	58003314	.	T	C	.	.	MAF_INRAE=7.5
NC_035083.1	58003324	.	G	A	.	.	MAF_INRAE=21.519;MAF_USDA=18.824
NC_035083.1	58003333	.	G	T	.	.	MAF_INRAE=8.228;MAF_USDA=8.333
NC_035083.1	58003378	.	A	T	.	.	MAF_USDA=1.639
NC_035083.1	58003380	.	G	A	.	.	MAF_USDA=1.639
NC_035083.1	58003390	.	G	A	.	.	MAF_INRAE=16.456;MAF_USDA=10.0
NC_035083.1	58003397	.	A	G	.	.	MAF_INRAE=47.468;MAF_USDA=31.176
NC_035083.1	58003401	.	G	A	.	.	MAF_USDA=4.098
NC_035083.1	58003589	.	T	C	.	.	MAF_USDA=17.391
NC_035083.1	58003771	.	G	A	.	.	MAF_INRAE=10.526;MAF_USDA=23.529
NC_035083.1	58003776	.	A	G	.	.	MAF_INRAE=42.105;MAF_USDA=31.148
NC_035083.1	58003830	.	C	T	.	.	MAF_INRAE=7.595;MAF_USDA=2.941
NC_035083.1	58003837	.	G	A	.	.	MAF_INRAE=47.368;MAF_USDA=27.083
NC_035083.1	58003841	.	C	T	.	.	MAF_USDA=3.279
NC_035083.1	58003851	.	G	A	.	.	MAF_USDA=6.557
NC_035083.1	58003916	.	T	G	.	.	MAF_USDA=22.917
NC_035083.1	58003934	.	A	G	.	.	MAF_USDA=22.917
NC_035083.1	58003938	.	C	A	.	.	MAF_USDA=14.583
NC_035083.1	58003963	.	T	G	.	.	MAF_USDA=18.75
NC_035083.1	58003979	.	T	C	.	.	MAF_USDA=13.095
NC_035083.1	58003981	.	T	G	.	.	MAF_USDA=15.476
NC_035083.1	58004530	.	A	G	.	.	MAF_USDA=18.824
NC_035083.1	58004537	.	A	G	.	.	MAF_INRAE=42.105;MAF_USDA=30.0
NC_035083.1	58004552	.	C	T	.	.	MAF_USDA=5.738
NC_035083.1	58004578	.	G	A	.	.	MAF_INRAE=13.291;MAF_USDA=9.836
NC_035083.1	58004602	.	C	T	.	.	MAF_USDA=1.639
NC_035083.1	58004626	.	T	C	.	.	MAF_INRAE=44.167;MAF_USDA=31.176
NC_035083.1	58004633	.	C	T	.	.	MAF_USDA=1.639
NC_035083.1	58004634	.	G	A	.	.	MAF_INRAE=15.789;MAF_USDA=6.557
NC_035083.1	58004646	.	A	T	.	.	MAF_USDA=16.667
NC_035083.1	58004687	.	T	C	.	.	MAF_USDA=18.235
NC_035083.1	58004702	.	C	T	.	.	MAF_USDA=19.412
NC_035083.1	58004703	.	G	A	.	.	MAF_USDA=7.647
NC_035083.1	58004708	.	G	C	.	.	MAF_USDA=29.412
NC_035083.1	58004713	.	A	G	.	.	MAF_USDA=17.647
NC_035083.1	58004715	.	G	A	.	.	MAF_USDA=21.765
NC_035083.1	58004717	.	C	T	.	.	MAF_INRAE=38.608;MAF_USDA=15.0
NC_035083.1	58004728	.	C	T	.	.	MAF_USDA=1.639
NC_035083.1	58004742	.	A	G	.	.	MAF_USDA=41.667
NC_035083.1	58004744	.	C	T	.	.	MAF_USDA=20.0
NC_035083.1	58004761	.	T	C	.	.	MAF_USDA=12.353
NC_035083.1	58004762	.	C	T	.	.	MAF_USDA=4.918
NC_035083.1	58004766	.	C	T	.	.	MAF_USDA=1.639
NC_035083.1	58004771	.	C	T	.	.	MAF_USDA=1.639
NC_035083.1	58004774	.	T	G	.	.	MAF_USDA=3.529
NC_035083.1	58004777	.	C	A	.	.	MAF_USDA=2.941
NC_035083.1	58004781	.	C	T	.	.	MAF_USDA=3.529
NC_035083.1	58004791	.	C	T	.	.	MAF_USDA=12.5
NC_035083.1	58004803	.	C	A	.	.	MAF_USDA=22.941
NC_035083.1	58004853	.	G	A	.	.	MAF_INRAE=10.526;MAF_USDA=2.459
NC_035083.1	58004862	.	T	C	.	.	MAF_INRAE=10.526;MAF_USDA=25.294
NC_035083.1	58005002	.	C	T	.	.	MAF_INRAE=1.667;MAF_USDA=2.083
NC_035083.1	58005050	.	T	A	.	.	MAF_INRAE=5.063;MAF_USDA=7.059
NC_035083.1	58005078	.	A	G	.	.	MAF_INRAE=48.734;MAF_USDA=31.765
NC_035083.1	58005098	.	T	C	.	.	MAF_INRAE=18.354;MAF_USDA=17.059
NC_035083.1	58005203	.	C	T	.	.	MAF_INRAE=28.481;MAF_USDA=28.824
NC_035083.1	58005229	.	G	C	.	.	MAF_USDA=7.059
NC_035083.1	58005230	.	C	A	.	.	MAF_USDA=1.639
NC_035083.1	58005254	.	A	G	.	.	MAF_INRAE=6.329;MAF_USDA=37.059
NC_035083.1	58005365	.	C	T	.	.	MAF_USDA=4.118
NC_035083.1	58005374	.	T	C	.	.	MAF_USDA=1.639
NC_035083.1	58005439	.	C	A	.	.	MAF_USDA=1.639
NC_035083.1	58005478	.	A	C	.	.	MAF_INRAE=6.329;MAF_USDA=11.176
NC_035083.1	58005483	.	A	T	.	.	MAF_USDA=7.377
NC_035083.1	58005519	.	C	A	.	.	MAF_INRAE=16.456;MAF_USDA=47.647
NC_035083.1	58005525	.	A	C	.	.	MAF_INRAE=6.329;MAF_USDA=45.833
NC_035083.1	58005531	.	T	A	.	.	MAF_INRAE=49.367;MAF_USDA=14.286
NC_035083.1	58005601	.	T	C	.	.	MAF_USDA=4.098
NC_035083.1	58005654	.	G	T	.	.	MAF_INRAE=13.291;MAF_USDA=9.412
NC_035083.1	58005705	.	C	A	.	.	MAF_INRAE=13.924;MAF_USDA=4.706
NC_035083.1	58005708	.	G	T	.	.	MAF_USDA=16.667
NC_035083.1	58005885	.	T	C	.	.	MAF_INRAE=6.962
NC_035083.1	58005886	.	G	A	.	.	MAF_INRAE=14.167
NC_035083.1	58005991	.	G	A	.	.	MAF_INRAE=41.139;MAF_USDA=23.529
NC_035083.1	58006011	.	T	A	.	.	MAF_USDA=1.639
NC_035083.1	58006012	.	A	T	.	.	MAF_USDA=3.279
NC_035083.1	58006092	.	G	A	.	.	MAF_INRAE=15.833
NC_035083.1	58006106	.	G	A	.	.	MAF_INRAE=15.833
NC_035083.1	58006107	.	T	C	.	.	MAF_INRAE=15.833
NC_035083.1	58006178	.	A	G	.	.	MAF_USDA=4.098
NC_035083.1	58006297	.	G	A	.	.	MAF_INRAE=14.557;MAF_USDA=11.765
NC_035083.1	58006314	.	A	T	.	.	MAF_INRAE=13.924;MAF_USDA=11.176
NC_035083.1	58006349	.	A	C	.	.	MAF_INRAE=42.405;MAF_USDA=23.529
NC_035083.1	58006375	.	T	C	.	.	MAF_INRAE=41.772;MAF_USDA=23.529
NC_035083.1	58006387	.	T	G	.	.	MAF_INRAE=26.316;MAF_USDA=11.765
NC_035083.1	58006388	.	T	G	.	.	MAF_INRAE=21.053;MAF_USDA=12.353
NC_035083.1	58006403	.	C	T	.	.	MAF_USDA=2.353
NC_035083.1	58006466	.	G	T	.	.	MAF_USDA=8.333
NC_035083.1	58006487	.	T	A	.	.	MAF_USDA=6.557
NC_035083.1	58006496	.	C	T	.	.	MAF_INRAE=15.19;MAF_USDA=10.0
NC_035083.1	58006518	.	T	A	.	.	MAF_USDA=27.083
NC_035083.1	58006520	.	A	C	.	.	MAF_INRAE=5.263;MAF_USDA=9.016
NC_035083.1	58006550	.	C	A	.	.	MAF_INRAE=15.19;MAF_USDA=10.0
NC_035083.1	58006571	.	C	T	.	.	MAF_INRAE=5.263;MAF_USDA=14.706
NC_035083.1	58006606	.	T	G	.	.	MAF_INRAE=41.772;MAF_USDA=24.118
NC_035083.1	58006611	.	A	T	.	.	MAF_INRAE=14.557;MAF_USDA=13.529
NC_035083.1	58006648	.	A	G	.	.	MAF_USDA=4.098
NC_035083.1	58006664	.	A	C	.	.	MAF_INRAE=44.937;MAF_USDA=33.529
NC_035083.1	58006688	.	A	T	.	.	MAF_USDA=3.279
NC_035083.1	58006701	.	T	C	.	.	MAF_INRAE=17.5;MAF_USDA=8.235
NC_035083.1	58006721	.	T	A	.	.	MAF_USDA=4.098
NC_035083.1	58006740	.	T	G	.	.	MAF_INRAE=38.333;MAF_USDA=32.353
NC_035083.1	58006746	.	C	A	.	.	MAF_INRAE=38.333;MAF_USDA=35.294
NC_035083.1	58006763	.	C	T	.	.	MAF_USDA=6.557
NC_035083.1	58006805	.	T	A	.	.	MAF_INRAE=17.089;MAF_USDA=11.176
NC_035083.1	58006841	.	C	A	.	.	MAF_USDA=1.639
NC_035083.1	58006950	.	T	C	.	.	MAF_INRAE=17.5;MAF_USDA=8.235
NC_035083.1	58007004	.	T	G	.	.	MAF_INRAE=5.063;MAF_USDA=8.824
NC_035083.1	58007046	.	T	G	.	.	MAF_USDA=1.639
NC_035083.1	58007081	.	A	T	.	.	MAF_INRAE=5.063;MAF_USDA=5.294
NC_035083.1	58007100	.	T	C	.	.	MAF_INRAE=45.57;MAF_USDA=31.176
NC_035083.1	58007142	.	G	T	.	.	MAF_INRAE=45.57;MAF_USDA=31.176
NC_035083.1	58007188	.	A	C	.	.	MAF_USDA=6.557
NC_035083.1	58007193	.	C	T	.	.	MAF_USDA=6.557
NC_035083.1	58007276	.	C	T	.	.	MAF_USDA=6.557
NC_035083.1	58007326	.	C	G	.	.	MAF_USDA=16.667
NC_035083.1	58007430	.	T	G	.	.	MAF_INRAE=10.759;MAF_USDA=37.647
NC_035083.1	58007461	.	A	C	.	.	MAF_USDA=6.557
NC_035083.1	58007649	.	A	G	.	.	MAF_USDA=1.639
NC_035083.1	58007650	.	G	A	.	.	MAF_USDA=11.475
NC_035083.1	58007753	.	G	T	.	.	MAF_USDA=7.377
NC_035083.1	58007936	.	G	A	.	.	MAF_USDA=9.016
NC_035083.1	58008004	.	T	G	.	.	MAF_INRAE=10.526;MAF_USDA=1.639
NC_035083.1	58008032	.	G	A	.	.	MAF_USDA=5.738
NC_035083.1	58008036	.	G	A	.	.	MAF_USDA=2.941
NC_035083.1	58008057	.	G	A	.	.	MAF_INRAE=9.167;MAF_USDA=9.016
NC_035083.1	58008079	.	G	T	.	.	MAF_INRAE=5.063;MAF_USDA=10.0
NC_035083.1	58008080	.	T	G	.	.	MAF_INRAE=5.063;MAF_USDA=2.941
NC_035083.1	58008084	.	T	G	.	.	MAF_INRAE=39.241;MAF_USDA=38.235
NC_035083.1	58008097	.	T	G	.	.	MAF_INRAE=50.0;MAF_USDA=21.176
NC_035083.1	58008146	.	C	A	.	.	MAF_INRAE=15.823;MAF_USDA=11.176
NC_035083.1	58008219	.	T	C	.	.	MAF_INRAE=36.842;MAF_USDA=30.952
NC_035083.1	58008220	.	G	T	.	.	MAF_USDA=6.78
NC_035083.1	58008291	.	C	A	.	.	MAF_INRAE=21.053;MAF_USDA=34.706
NC_035083.1	58008349	.	G	T	.	.	MAF_INRAE=15.789;MAF_USDA=17.059
NC_035083.1	58008357	.	A	C	.	.	MAF_USDA=2.941
NC_035083.1	58008382	.	A	G	.	.	MAF_INRAE=17.089;MAF_USDA=11.176
NC_035083.1	58008406	.	A	T	.	.	MAF_INRAE=43.671;MAF_USDA=38.235
NC_035083.1	58008417	.	C	A	.	.	MAF_INRAE=16.456;MAF_USDA=9.412
NC_035083.1	58008418	.	T	A	.	.	MAF_INRAE=15.0;MAF_USDA=9.412
NC_035083.1	58008419	.	A	C	.	.	MAF_USDA=3.529
NC_035083.1	58008519	.	G	A	.	.	MAF_INRAE=15.789;MAF_USDA=32.941
NC_035083.1	58008557	.	T	C	.	.	MAF_INRAE=15.789;MAF_USDA=32.941
NC_035083.1	58008573	.	A	C	.	.	MAF_INRAE=16.456;MAF_USDA=9.412
NC_035083.1	58008698	.	T	A	.	.	MAF_USDA=1.639
NC_035083.1	58008745	.	G	C	.	.	MAF_USDA=2.459
NC_035083.1	58008849	.	T	A	.	.	MAF_INRAE=5.063;MAF_USDA=2.941
NC_035083.1	58008890	.	C	G	.	.	MAF_INRAE=26.582;MAF_USDA=48.824
NC_035083.1	58008917	.	A	C	.	.	MAF_USDA=1.639
NC_035083.1	58008922	.	A	C	.	.	MAF_USDA=1.639
NC_035083.1	58008923	.	G	A	.	.	MAF_USDA=3.279
NC_035083.1	58008969	.	C	A	.	.	MAF_USDA=1.639
NC_035083.1	58009057	.	C	A	.	.	MAF_INRAE=17.5;MAF_USDA=27.083
NC_035083.1	58009075	.	C	T	.	.	MAF_INRAE=10.127;MAF_USDA=20.588
NC_035083.1	58009094	.	A	C	.	.	MAF_USDA=5.738
NC_035083.1	58009201	.	G	T	.	.	MAF_INRAE=23.333;MAF_USDA=45.833
NC_035083.1	58009299	.	T	G	.	.	MAF_USDA=1.765
NC_035083.1	58009306	.	C	T	.	.	MAF_USDA=1.639
NC_035083.1	58009357	.	T	G	.	.	MAF_USDA=8.824
NC_035083.1	58009406	.	T	A	.	.	MAF_USDA=9.836
NC_035083.1	58009439	.	G	T	.	.	MAF_INRAE=10.526;MAF_USDA=1.639
NC_035083.1	58009468	.	A	G	.	.	MAF_INRAE=7.5;MAF_USDA=1.639
NC_035083.1	58009474	.	A	T	.	.	MAF_INRAE=5.063;MAF_USDA=8.824
NC_035083.1	58009597	.	A	C	.	.	MAF_INRAE=5.063;MAF_USDA=18.75
NC_035083.1	58009619	.	C	T	.	.	MAF_INRAE=17.089;MAF_USDA=10.0
NC_035083.1	58009633	.	G	A	.	.	MAF_USDA=9.016
NC_035083.1	58009686	.	A	T	.	.	MAF_INRAE=10.526
NC_035083.1	58009711	.	G	T	.	.	MAF_INRAE=8.861;MAF_USDA=10.714
NC_035083.1	58009724	.	G	T	.	.	MAF_INRAE=34.81;MAF_USDA=4.918
NC_035083.1	58009775	.	A	C	.	.	MAF_INRAE=5.063;MAF_USDA=2.941
NC_035083.1	58009785	.	G	C	.	.	MAF_INRAE=26.582;MAF_USDA=43.529
NC_035083.1	58009817	.	A	C	.	.	MAF_USDA=1.639
NC_035083.1	58009822	.	T	G	.	.	MAF_INRAE=26.582;MAF_USDA=49.18
NC_035083.1	58009864	.	C	T	.	.	MAF_INRAE=15.823;MAF_USDA=8.333
NC_035083.1	58009907	.	A	C	.	.	MAF_INRAE=7.5;MAF_USDA=1.639
NC_035083.1	58009935	.	T	C	.	.	MAF_INRAE=5.263;MAF_USDA=9.836
NC_035083.1	58009989	.	A	T	.	.	MAF_INRAE=10.127;MAF_USDA=28.235
NC_035083.1	58010026	.	G	T	.	.	MAF_INRAE=10.127;MAF_USDA=27.647
NC_035083.1	58010041	.	G	T	.	.	MAF_INRAE=13.924;MAF_USDA=4.167
NC_035083.1	58010066	.	G	C	.	.	MAF_USDA=1.639
NC_035083.1	58010088	.	C	A	.	.	MAF_USDA=6.557
NC_035083.1	58010095	.	T	C	.	.	MAF_INRAE=7.5;MAF_USDA=2.459
NC_035083.1	58010159	.	G	T	.	.	MAF_USDA=6.557
NC_035083.1	58010280	.	A	G	.	.	MAF_INRAE=27.215;MAF_USDA=44.118
NC_035083.1	58010321	.	A	G	.	.	MAF_INRAE=44.937;MAF_USDA=31.176
NC_035083.1	58010339	.	A	T	.	.	MAF_INRAE=44.937;MAF_USDA=31.176
NC_035083.1	58010417	.	C	T	.	.	MAF_USDA=6.557
NC_035083.1	58010422	.	A	G	.	.	MAF_USDA=7.647
NC_035083.1	58010496	.	C	A	.	.	MAF_USDA=7.647
NC_035083.1	58010497	.	T	A	.	.	MAF_USDA=7.647
NC_035083.1	58010501	.	A	C	.	.	MAF_INRAE=10.127;MAF_USDA=31.765
NC_035083.1	58010551	.	C	T	.	.	MAF_INRAE=10.127;MAF_USDA=26.471
NC_035083.1	58010593	.	C	A	.	.	MAF_USDA=2.353
NC_035083.1	58010603	.	C	T	.	.	MAF_INRAE=5.263;MAF_USDA=9.836
NC_035083.1	58010636	.	C	T	.	.	MAF_INRAE=10.127;MAF_USDA=27.059
NC_035083.1	58010774	.	C	G	.	.	MAF_USDA=2.353
NC_035083.1	58010778	.	C	A	.	.	MAF_USDA=2.459
NC_035083.1	58010859	.	A	T	.	.	MAF_USDA=8.824
NC_035083.1	58010905	.	T	G	.	.	MAF_INRAE=27.215;MAF_USDA=48.824
NC_035083.1	58011053	.	T	C	.	.	MAF_INRAE=10.127;MAF_USDA=27.059
NC_035083.1	58011226	.	T	G	.	.	MAF_INRAE=8.861;MAF_USDA=26.19
NC_035083.1	58011343	.	A	G	.	.	MAF_INRAE=17.089;MAF_USDA=23.529
NC_035083.1	58011371	.	C	T	.	.	MAF_INRAE=5.063;MAF_USDA=8.824
NC_035083.1	58011387	.	A	T	.	.	MAF_INRAE=15.789;MAF_USDA=4.706
NC_035083.1	58011445	.	A	T	.	.	MAF_USDA=4.098
NC_035083.1	58011529	.	A	G	.	.	MAF_INRAE=5.263;MAF_USDA=13.115
NC_035083.1	58011531	.	A	C	.	.	MAF_INRAE=10.127;MAF_USDA=27.059
NC_035083.1	58011537	.	A	G	.	.	MAF_INRAE=10.127;MAF_USDA=27.647
NC_035083.1	58011565	.	G	A	.	.	MAF_USDA=8.197
NC_035083.1	58011590	.	C	T	.	.	MAF_INRAE=15.789
NC_035083.1	58011596	.	G	A	.	.	MAF_INRAE=10.127;MAF_USDA=27.059
NC_035083.1	58011664	.	T	G	.	.	MAF_INRAE=5.696;MAF_USDA=8.235
NC_035083.1	58011791	.	G	T	.	.	MAF_USDA=1.639
NC_035083.1	58011820	.	G	T	.	.	MAF_INRAE=4.43;MAF_USDA=2.941
NC_035083.1	58011900	.	G	A	.	.	MAF_USDA=3.279
NC_035083.1	58011931	.	T	G	.	.	MAF_USDA=1.639
NC_035083.1	58011946	.	C	A	.	.	MAF_USDA=9.016
NC_035083.1	58011947	.	A	T	.	.	MAF_USDA=9.016
NC_035083.1	58011963	.	C	G	.	.	MAF_INRAE=27.215;MAF_USDA=49.412
NC_035083.1	58011971	.	T	A	.	.	MAF_INRAE=1.667
NC_035083.1	58012035	.	C	A	.	.	MAF_USDA=8.235
NC_035083.1	58012087	.	T	C	.	.	MAF_INRAE=27.848;MAF_USDA=49.412
NC_035083.1	58012157	.	C	A	.	.	MAF_INRAE=9.494;MAF_USDA=28.824
NC_035083.1	58012159	.	G	T	.	.	MAF_INRAE=6.667;MAF_USDA=15.294
NC_035083.1	58012281	.	G	T	.	.	MAF_INRAE=1.667
NC_035083.1	58012393	.	C	A	.	.	MAF_USDA=1.639
NC_035083.1	58012686	.	C	T	.	.	MAF_INRAE=5.263;MAF_USDA=8.197
NC_035083.1	58012757	.	C	T	.	.	MAF_USDA=6.557
NC_035083.1	58012775	.	G	A	.	.	MAF_USDA=3.279
NC_035083.1	58012838	.	G	C	.	.	MAF_USDA=8.824
NC_035083.1	58012960	.	T	G	.	.	MAF_USDA=7.377
NC_035083.1	58013025	.	A	G	.	.	MAF_USDA=2.459
NC_035083.1	58013191	.	A	G	.	.	MAF_INRAE=17.089;MAF_USDA=11.176
NC_035083.1	58013225	.	A	C	.	.	MAF_INRAE=7.5;MAF_USDA=1.639
NC_035083.1	58013297	.	C	A	.	.	MAF_INRAE=17.089
NC_035083.1	58013372	.	G	T	.	.	MAF_INRAE=15.789;MAF_USDA=14.118
NC_035083.1	58013469	.	C	T	.	.	MAF_USDA=9.016
NC_035083.1	58013480	.	C	T	.	.	MAF_INRAE=10.127;MAF_USDA=35.294
NC_035083.1	58013520	.	C	T	.	.	MAF_INRAE=16.456;MAF_USDA=8.824
NC_035083.1	58013521	.	A	G	.	.	MAF_INRAE=38.333;MAF_USDA=32.353
NC_035083.1	58013531	.	A	C	.	.	MAF_USDA=1.639
NC_035083.1	58013532	.	G	A	.	.	MAF_INRAE=10.127;MAF_USDA=34.706
NC_035083.1	58013579	.	G	A	.	.	MAF_INRAE=10.526;MAF_USDA=1.639
NC_035083.1	58013650	.	C	G	.	.	MAF_USDA=9.016
NC_035083.1	58013806	.	G	A	.	.	MAF_USDA=5.294
NC_035083.1	58013814	.	G	T	.	.	MAF_USDA=1.639
NC_035083.1	58013853	.	G	C	.	.	MAF_INRAE=5.063;MAF_USDA=8.824
NC_035083.1	58013900	.	G	A	.	.	MAF_INRAE=10.127;MAF_USDA=33.529
NC_035083.1	58013906	.	G	C	.	.	MAF_INRAE=17.089;MAF_USDA=11.176
NC_035083.1	58013973	.	C	A	.	.	MAF_INRAE=23.418;MAF_USDA=41.765
NC_035083.1	58014005	.	G	A	.	.	MAF_INRAE=15.789;MAF_USDA=18.235
NC_035083.1	58014043	.	G	C	.	.	MAF_USDA=3.279
NC_035083.1	58014099	.	A	G	.	.	MAF_USDA=2.941
NC_035083.1	58014122	.	C	A	.	.	MAF_USDA=14.583
NC_035083.1	58014172	.	G	A	.	.	MAF_USDA=7.647
NC_035083.1	58014219	.	G	T	.	.	MAF_USDA=4.098
NC_035083.1	58014262	.	C	A	.	.	MAF_INRAE=10.127;MAF_USDA=33.529
NC_035083.1	58014291	.	A	C	.	.	MAF_USDA=9.016
NC_035083.1	58014393	.	T	A	.	.	MAF_USDA=7.377
NC_035083.1	58014396	.	T	A	.	.	MAF_INRAE=7.5
NC_035083.1	58014425	.	A	G	.	.	MAF_USDA=32.941
NC_035083.1	58014436	.	C	T	.	.	MAF_INRAE=43.038;MAF_USDA=44.706
NC_035083.1	58014446	.	A	T	.	.	MAF_USDA=1.639
NC_035083.1	58014466	.	A	T	.	.	MAF_INRAE=15.823;MAF_USDA=9.412
NC_035083.1	58014503	.	G	T	.	.	MAF_INRAE=6.667;MAF_USDA=2.459
NC_035083.1	58014511	.	T	C	.	.	MAF_INRAE=5.263
NC_035083.1	58014512	.	G	T	.	.	MAF_USDA=9.836
NC_035083.1	58014550	.	G	T	.	.	MAF_USDA=2.941
NC_035083.1	58014670	.	A	G	.	.	MAF_USDA=9.016
NC_035083.1	58014691	.	A	T	.	.	MAF_INRAE=16.456;MAF_USDA=9.412
NC_035083.1	58014696	.	C	A	.	.	MAF_USDA=2.459
NC_035083.1	58014745	.	G	T	.	.	MAF_INRAE=22.152;MAF_USDA=11.176
NC_035083.1	58014792	.	G	A	.	.	MAF_USDA=2.459
NC_035083.1	58014824	.	T	A	.	.	MAF_INRAE=7.5;MAF_USDA=2.459
NC_035083.1	58014857	.	C	G	.	.	MAF_INRAE=6.667;MAF_USDA=2.459
NC_035083.1	58014895	.	T	A	.	.	MAF_USDA=2.353
NC_035083.1	58014917	.	C	T	.	.	MAF_INRAE=5.063;MAF_USDA=10.0
NC_035083.1	58015108	.	G	A	.	.	MAF_INRAE=7.5;MAF_USDA=10.833
NC_035083.1	58015137	.	A	T	.	.	MAF_USDA=1.639
NC_035083.1	58015185	.	C	A	.	.	MAF_USDA=4.098
NC_035083.1	58015312	.	T	C	.	.	MAF_INRAE=21.519;MAF_USDA=29.762
NC_035083.1	58015390	.	G	T	.	.	MAF_INRAE=6.667;MAF_USDA=11.475
NC_035083.1	58015474	.	G	A	.	.	MAF_INRAE=6.667;MAF_USDA=12.295
NC_035083.1	58015504	.	A	G	.	.	MAF_USDA=1.639
NC_035083.1	58015516	.	C	A	.	.	MAF_USDA=1.639
NC_035083.1	58015522	.	C	T	.	.	MAF_USDA=7.377
NC_035083.1	58015599	.	G	A	.	.	MAF_INRAE=16.667;MAF_USDA=8.235
NC_035083.1	58015614	.	T	A	.	.	MAF_INRAE=7.5;MAF_USDA=10.0
NC_035083.1	58015621	.	T	C	.	.	MAF_INRAE=15.789;MAF_USDA=30.0
NC_035083.1	58015652	.	C	T	.	.	MAF_INRAE=15.789;MAF_USDA=4.167
NC_035083.1	58015694	.	G	A	.	.	MAF_USDA=1.639
NC_035083.1	58015729	.	A	G	.	.	MAF_USDA=1.639
NC_035083.1	58015806	.	G	A	.	.	MAF_INRAE=7.5;MAF_USDA=11.475
NC_035083.1	58015983	.	C	T	.	.	MAF_INRAE=7.5;MAF_USDA=10.656
NC_035083.1	58015987	.	G	A	.	.	MAF_USDA=2.459
NC_035083.1	58016166	.	G	A	.	.	MAF_USDA=9.016
NC_035083.1	58016190	.	C	A	.	.	MAF_USDA=4.098
NC_035083.1	58016208	.	G	A	.	.	MAF_USDA=1.639
NC_035083.1	58016284	.	A	C	.	.	MAF_USDA=3.279
NC_035083.1	58016327	.	G	A	.	.	MAF_INRAE=7.5;MAF_USDA=12.295
NC_035083.1	58016392	.	G	T	.	.	MAF_INRAE=7.5
NC_035083.1	58016541	.	C	A	.	.	MAF_INRAE=44.304;MAF_USDA=11.176
NC_035083.1	58016636	.	C	A	.	.	MAF_USDA=3.279
NC_035083.1	58016637	.	C	T	.	.	MAF_USDA=3.279
NC_035083.1	58016639	.	A	G	.	.	MAF_INRAE=36.709;MAF_USDA=19.412
NC_035083.1	58016640	.	A	G	.	.	MAF_USDA=3.279
NC_035083.1	58016655	.	G	A	.	.	MAF_INRAE=48.734;MAF_USDA=9.412
NC_035083.1	58016695	.	G	T	.	.	MAF_INRAE=1.667
NC_035083.1	58016710	.	T	C	.	.	MAF_USDA=10.417
NC_035083.1	58016853	.	T	C	.	.	MAF_INRAE=33.544;MAF_USDA=3.279
NC_035083.1	58016887	.	C	A	.	.	MAF_USDA=1.639
NC_035083.1	58016888	.	T	G	.	.	MAF_USDA=1.639
NC_035083.1	58016889	.	G	T	.	.	MAF_USDA=1.639
NC_035083.1	58016895	.	T	C	.	.	MAF_INRAE=5.696;MAF_USDA=14.583
NC_035083.1	58016896	.	A	T	.	.	MAF_USDA=4.098
NC_035083.1	58016897	.	A	G	.	.	MAF_INRAE=45.0;MAF_USDA=17.059
NC_035083.1	58016904	.	A	T	.	.	MAF_USDA=4.098
NC_035083.1	58016908	.	A	G	.	.	MAF_USDA=2.459
NC_035083.1	58016922	.	A	G	.	.	MAF_USDA=17.213
NC_035083.1	58016927	.	C	T	.	.	MAF_INRAE=8.228
NC_035083.1	58016941	.	G	A	.	.	MAF_INRAE=5.063;MAF_USDA=6.557
NC_035083.1	58016975	.	T	G	.	.	MAF_INRAE=14.557;MAF_USDA=8.197
NC_035083.1	58016976	.	T	G	.	.	MAF_USDA=4.918
NC_035083.1	58016984	.	T	A	.	.	MAF_USDA=1.639
NC_035083.1	58017177	.	T	G	.	.	MAF_INRAE=15.789;MAF_USDA=25.294
NC_035083.1	58017189	.	T	G	.	.	MAF_INRAE=5.063;MAF_USDA=2.941
NC_035083.1	58017205	.	G	A	.	.	MAF_USDA=4.118
NC_035083.1	58017206	.	A	G	.	.	MAF_INRAE=15.789;MAF_USDA=29.412
NC_035083.1	58017261	.	C	A	.	.	MAF_USDA=7.647
NC_035083.1	58017368	.	C	T	.	.	MAF_USDA=1.639
NC_035083.1	58017565	.	C	T	.	.	MAF_USDA=1.639
NC_035083.1	58017598	.	C	G	.	.	MAF_USDA=2.459
NC_035083.1	58017610	.	C	T	.	.	MAF_USDA=16.667
NC_035083.1	58017619	.	A	G	.	.	MAF_USDA=15.294
NC_035083.1	58017696	.	C	G	.	.	MAF_USDA=14.118
NC_035083.1	58017697	.	G	A	.	.	MAF_USDA=13.529
NC_035083.1	58017741	.	A	T	.	.	MAF_INRAE=1.667
NC_035083.1	58017742	.	T	A	.	.	MAF_INRAE=1.667
NC_035083.1	58017901	.	A	C	.	.	MAF_INRAE=1.667;MAF_USDA=3.279
NC_035083.1	58017984	.	C	T	.	.	MAF_USDA=3.279
NC_035083.1	58018005	.	A	G	.	.	MAF_USDA=1.639
NC_035083.1	58018045	.	C	T	.	.	MAF_INRAE=12.025;MAF_USDA=14.118
NC_035083.1	58018118	.	G	C	.	.	MAF_USDA=7.377
NC_035083.1	58018188	.	C	A	.	.	MAF_INRAE=12.025;MAF_USDA=11.176
NC_035083.1	58018337	.	C	G	.	.	MAF_USDA=6.557
NC_035083.1	58018341	.	A	G	.	.	MAF_INRAE=15.789
NC_035083.1	58018359	.	A	T	.	.	MAF_INRAE=19.62;MAF_USDA=27.059
NC_035083.1	58018371	.	C	A	.	.	MAF_INRAE=10.526;MAF_USDA=12.941
NC_035083.1	58018463	.	A	C	.	.	MAF_INRAE=15.823;MAF_USDA=30.0
NC_035083.1	58018477	.	C	A	.	.	MAF_INRAE=10.526;MAF_USDA=13.529
NC_035083.1	58018558	.	C	A	.	.	MAF_USDA=1.639
NC_035083.1	58018594	.	G	C	.	.	MAF_USDA=4.098
NC_035083.1	58018633	.	G	T	.	.	MAF_USDA=7.377
NC_035083.1	58018658	.	G	A	.	.	MAF_USDA=1.639
NC_035083.1	58018659	.	C	T	.	.	MAF_INRAE=15.823;MAF_USDA=30.0
NC_035083.1	58018690	.	A	G	.	.	MAF_INRAE=9.494;MAF_USDA=14.706
NC_035083.1	58018730	.	C	A	.	.	MAF_INRAE=1.667;MAF_USDA=11.176
NC_035083.1	58018733	.	T	G	.	.	MAF_INRAE=12.025;MAF_USDA=10.588
NC_035083.1	58018738	.	C	A	.	.	MAF_INRAE=16.456;MAF_USDA=30.588
NC_035083.1	58018786	.	G	A	.	.	MAF_INRAE=5.263
NC_035083.1	58018811	.	T	C	.	.	MAF_USDA=6.471
NC_035083.1	58018827	.	C	T	.	.	MAF_INRAE=10.526;MAF_USDA=13.529
NC_035083.1	58018852	.	A	G	.	.	MAF_INRAE=15.823;MAF_USDA=28.824
NC_035083.1	58018875	.	G	A	.	.	MAF_INRAE=8.333
NC_035083.1	58018910	.	T	C	.	.	MAF_USDA=1.639
NC_035083.1	58018960	.	C	T	.	.	MAF_INRAE=6.962
NC_035083.1	58019009	.	C	A	.	.	MAF_USDA=3.279
NC_035083.1	58019026	.	G	T	.	.	MAF_INRAE=8.228;MAF_USDA=8.333
NC_035083.1	58019075	.	T	C	.	.	MAF_USDA=1.639
NC_035083.1	58019095	.	C	T	.	.	MAF_INRAE=10.526;MAF_USDA=1.639
NC_035083.1	58019102	.	A	G	.	.	MAF_USDA=1.639
NC_035083.1	58019115	.	G	T	.	.	MAF_USDA=3.279
NC_035083.1	58019234	.	G	T	.	.	MAF_INRAE=10.526;MAF_USDA=11.765
NC_035083.1	58019237	.	C	A	.	.	MAF_USDA=10.656
NC_035083.1	58019243	.	A	T	.	.	MAF_USDA=3.279
NC_035083.1	58019287	.	T	G	.	.	MAF_USDA=1.639
NC_035083.1	58019336	.	T	C	.	.	MAF_USDA=1.765
NC_035083.1	58019345	.	A	G	.	.	MAF_USDA=10.656
NC_035083.1	58019414	.	G	A	.	.	MAF_USDA=4.098
NC_035083.1	58019437	.	C	A	.	.	MAF_INRAE=1.667;MAF_USDA=5.882
NC_035083.1	58019447	.	T	A	.	.	MAF_INRAE=12.025;MAF_USDA=11.176
NC_035083.1	58019477	.	C	T	.	.	MAF_INRAE=1.667;MAF_USDA=10.417
NC_035083.1	58019498	.	G	A	.	.	MAF_USDA=1.639
NC_035083.1	58019536	.	A	C	.	.	MAF_USDA=1.639
NC_035083.1	58019573	.	T	C	.	.	MAF_INRAE=1.667;MAF_USDA=3.279
NC_035083.1	58019704	.	A	G	.	.	MAF_INRAE=24.684;MAF_USDA=29.412
NC_035083.1	58019743	.	T	G	.	.	MAF_USDA=4.118
NC_035083.1	58019764	.	G	T	.	.	MAF_INRAE=10.526;MAF_USDA=4.098
NC_035083.1	58019776	.	G	T	.	.	MAF_USDA=1.639
NC_035083.1	58019803	.	A	G	.	.	MAF_USDA=1.639
NC_035083.1	58019826	.	T	G	.	.	MAF_USDA=2.459
NC_035083.1	58019829	.	A	G	.	.	MAF_USDA=2.459
NC_035083.1	58019848	.	C	G	.	.	MAF_INRAE=15.789;MAF_USDA=14.118
NC_035083.1	58019920	.	A	G	.	.	MAF_INRAE=12.025;MAF_USDA=4.098
NC_035083.1	58020058	.	C	A	.	.	MAF_INRAE=20.886;MAF_USDA=36.471
NC_035083.1	58020109	.	A	C	.	.	MAF_USDA=1.765
NC_035083.1	58020130	.	C	T	.	.	MAF_INRAE=7.5;MAF_USDA=11.765
NC_035083.1	58020131	.	C	A	.	.	MAF_INRAE=15.789;MAF_USDA=2.353
NC_035083.1	58020225	.	G	T	.	.	MAF_USDA=5.882
NC_035083.1	58020228	.	T	C	.	.	MAF_INRAE=12.025;MAF_USDA=10.588
NC_035083.1	58020499	.	G	A	.	.	MAF_INRAE=5.833
NC_035083.1	58020567	.	A	G	.	.	MAF_USDA=7.377
NC_035083.1	58020588	.	T	C	.	.	MAF_USDA=4.918
NC_035083.1	58020659	.	A	C	.	.	MAF_INRAE=21.519;MAF_USDA=25.294
NC_035083.1	58020660	.	A	T	.	.	MAF_USDA=1.639
NC_035083.1	58020686	.	A	C	.	.	MAF_USDA=1.639
NC_035083.1	58020800	.	T	A	.	.	MAF_INRAE=34.177;MAF_USDA=3.279
NC_035083.1	58020993	.	G	A	.	.	MAF_INRAE=13.291;MAF_USDA=5.882
NC_035083.1	58020997	.	C	T	.	.	MAF_USDA=1.639
NC_035083.1	58021399	.	A	G	.	.	MAF_INRAE=9.494;MAF_USDA=11.475
NC_035083.1	58021415	.	T	A	.	.	MAF_USDA=5.952
NC_035083.1	58021471	.	G	A	.	.	MAF_USDA=1.639
NC_035083.1	58021574	.	C	A	.	.	MAF_USDA=4.098
NC_035083.1	58021759	.	T	A	.	.	MAF_USDA=3.279
NC_035083.1	58021765	.	T	A	.	.	MAF_INRAE=12.025;MAF_USDA=4.918
NC_035083.1	58021776	.	T	G	.	.	MAF_USDA=2.459
NC_035083.1	58021791	.	C	T	.	.	MAF_INRAE=13.291;MAF_USDA=5.882
NC_035083.1	58021867	.	G	T	.	.	MAF_USDA=1.765
NC_035083.1	58021955	.	G	T	.	.	MAF_USDA=3.279
NC_035083.1	58021978	.	T	A	.	.	MAF_INRAE=12.025;MAF_USDA=10.0
NC_035083.1	58021987	.	C	A	.	.	MAF_USDA=3.279
NC_035083.1	58022309	.	A	G	.	.	MAF_USDA=3.279
NC_035083.1	58022315	.	T	C	.	.	MAF_USDA=3.529
NC_035083.1	58022371	.	C	T	.	.	MAF_INRAE=9.494;MAF_USDA=13.529
NC_035083.1	58022471	.	G	A	.	.	MAF_USDA=1.639
NC_035083.1	58022531	.	A	G	.	.	MAF_INRAE=15.789;MAF_USDA=11.475
NC_035083.1	58022575	.	A	C	.	.	MAF_INRAE=13.291;MAF_USDA=5.294
NC_035083.1	58022605	.	G	A	.	.	MAF_USDA=1.765
NC_035083.1	58022609	.	C	G	.	.	MAF_INRAE=10.127;MAF_USDA=5.882
NC_035083.1	58022611	.	C	A	.	.	MAF_USDA=10.656
NC_035083.1	58022641	.	A	G	.	.	MAF_USDA=8.235
NC_035083.1	58022686	.	G	T	.	.	MAF_INRAE=6.962;MAF_USDA=5.738
NC_035083.1	58022703	.	C	G	.	.	MAF_USDA=1.765
NC_035083.1	58022720	.	G	T	.	.	MAF_USDA=4.167
NC_035083.1	58023161	.	T	A	.	.	MAF_INRAE=31.013;MAF_USDA=35.882
NC_035083.1	58023173	.	G	A	.	.	MAF_USDA=3.279
NC_035083.1	58023203	.	A	T	.	.	MAF_INRAE=5.063
NC_035083.1	58023209	.	G	A	.	.	MAF_USDA=1.639
NC_035083.1	58023267	.	C	A	.	.	MAF_INRAE=10.127;MAF_USDA=5.294
NC_035083.1	58023279	.	A	G	.	.	MAF_USDA=4.098
NC_035083.1	58023305	.	G	A	.	.	MAF_USDA=7.377
NC_035083.1	58023316	.	A	G	.	.	MAF_INRAE=31.646;MAF_USDA=34.118
NC_035083.1	58023351	.	T	C	.	.	MAF_INRAE=31.646;MAF_USDA=34.118
NC_035083.1	58023372	.	A	G	.	.	MAF_INRAE=31.646;MAF_USDA=35.294
NC_035083.1	58023374	.	A	C	.	.	MAF_USDA=1.639
NC_035083.1	58023375	.	C	G	.	.	MAF_INRAE=25.0;MAF_USDA=34.118
NC_035083.1	58023438	.	C	G	.	.	MAF_USDA=1.639
NC_035083.1	58023510	.	A	G	.	.	MAF_INRAE=10.127;MAF_USDA=5.882
NC_035083.1	58023515	.	C	A	.	.	MAF_INRAE=32.278;MAF_USDA=34.706
NC_035083.1	58023567	.	G	A	.	.	MAF_USDA=3.279
NC_035083.1	58023596	.	G	A	.	.	MAF_INRAE=11.392
NC_035083.1	58023616	.	G	A	.	.	MAF_INRAE=11.392;MAF_USDA=10.0
NC_035083.1	58023633	.	C	T	.	.	MAF_INRAE=11.392;MAF_USDA=10.0
NC_035083.1	58023727	.	G	A	.	.	MAF_USDA=1.639
NC_035083.1	58023734	.	A	C	.	.	MAF_INRAE=6.329
NC_035083.1	58023737	.	T	G	.	.	MAF_USDA=21.176
NC_035083.1	58023791	.	C	A	.	.	MAF_USDA=1.639
NC_035083.1	58023895	.	G	A	.	.	MAF_USDA=3.279
NC_035083.1	58023908	.	G	T	.	.	MAF_INRAE=12.658;MAF_USDA=15.574
NC_035083.1	58023914	.	A	G	.	.	MAF_INRAE=44.304;MAF_USDA=28.824
NC_035083.1	58023938	.	C	A	.	.	MAF_INRAE=8.228;MAF_USDA=24.706
NC_035083.1	58023990	.	T	A	.	.	MAF_INRAE=44.304;MAF_USDA=28.824
NC_035083.1	58024003	.	A	G	.	.	MAF_USDA=3.279
NC_035083.1	58024159	.	C	T	.	.	MAF_USDA=10.656
NC_035083.1	58024196	.	C	A	.	.	MAF_INRAE=15.789;MAF_USDA=5.294
NC_035083.1	58024222	.	G	A	.	.	MAF_USDA=2.459
NC_035083.1	58024309	.	T	A	.	.	MAF_USDA=5.738
NC_035083.1	58024311	.	T	A	.	.	MAF_USDA=4.918
NC_035083.1	58024314	.	C	G	.	.	MAF_USDA=4.918
NC_035083.1	58024320	.	G	T	.	.	MAF_USDA=2.459
NC_035083.1	58024321	.	C	T	.	.	MAF_USDA=6.471
NC_035083.1	58024335	.	G	A	.	.	MAF_USDA=4.918
NC_035083.1	58024360	.	A	T	.	.	MAF_USDA=2.459
NC_035083.1	58024368	.	T	C	.	.	MAF_USDA=5.738
NC_035083.1	58024374	.	T	C	.	.	MAF_USDA=2.353
NC_035083.1	58024388	.	C	T	.	.	MAF_USDA=2.459
NC_035083.1	58024392	.	T	C	.	.	MAF_USDA=1.639
NC_035083.1	58024425	.	G	T	.	.	MAF_USDA=1.639
NC_035083.1	58024436	.	A	T	.	.	MAF_INRAE=39.167
NC_035083.1	58024445	.	T	C	.	.	MAF_USDA=6.557
NC_035083.1	58024651	.	C	A	.	.	MAF_USDA=3.279
NC_035083.1	58024686	.	C	T	.	.	MAF_INRAE=9.494;MAF_USDA=5.882
NC_035083.1	58024708	.	A	T	.	.	MAF_USDA=4.098
NC_035083.1	58024763	.	C	T	.	.	MAF_USDA=1.639
NC_035083.1	58024797	.	A	T	.	.	MAF_INRAE=44.304;MAF_USDA=27.059
NC_035083.1	58024820	.	G	A	.	.	MAF_USDA=4.098
NC_035083.1	58024902	.	C	T	.	.	MAF_USDA=1.639
NC_035083.1	58025060	.	G	A	.	.	MAF_USDA=3.279
NC_035083.1	58025157	.	C	T	.	.	MAF_USDA=1.639
NC_035083.1	58025164	.	A	T	.	.	MAF_INRAE=20.886;MAF_USDA=45.882
NC_035083.1	58025165	.	A	T	.	.	MAF_USDA=20.0
NC_035083.1	58025166	.	A	C	.	.	MAF_INRAE=12.5
NC_035083.1	58025259	.	G	A	.	.	MAF_USDA=8.197
NC_035083.1	58025307	.	G	A	.	.	MAF_INRAE=44.304;MAF_USDA=29.412
NC_035083.1	58025330	.	C	T	.	.	MAF_USDA=1.639
NC_035083.1	58025423	.	A	G	.	.	MAF_USDA=1.639
NC_035083.1	58025457	.	A	C	.	.	MAF_INRAE=1.667;MAF_USDA=1.765
NC_035083.1	58025501	.	A	G	.	.	MAF_INRAE=44.937;MAF_USDA=28.824
NC_035083.1	58025513	.	C	T	.	.	MAF_USDA=2.459
NC_035083.1	58025559	.	G	A	.	.	MAF_INRAE=22.785;MAF_USDA=35.294
NC_035083.1	58025565	.	T	G	.	.	MAF_USDA=4.918
NC_035083.1	58025573	.	T	A	.	.	MAF_INRAE=13.291;MAF_USDA=4.706
NC_035083.1	58025661	.	G	A	.	.	MAF_INRAE=1.667;MAF_USDA=1.765
NC_035083.1	58025667	.	G	T	.	.	MAF_INRAE=25.316;MAF_USDA=32.353
NC_035083.1	58025745	.	G	A	.	.	MAF_USDA=1.639
NC_035083.1	58025746	.	C	A	.	.	MAF_USDA=1.639
NC_035083.1	58025867	.	G	A	.	.	MAF_USDA=11.176
NC_035083.1	58025888	.	C	T	.	.	MAF_USDA=4.118
NC_035083.1	58025892	.	A	T	.	.	MAF_INRAE=15.789;MAF_USDA=2.353
NC_035083.1	58025907	.	C	A	.	.	MAF_INRAE=10.526;MAF_USDA=1.639
NC_035083.1	58025908	.	T	A	.	.	MAF_USDA=4.098
NC_035083.1	58025947	.	C	A	.	.	MAF_INRAE=44.937;MAF_USDA=28.824
NC_035083.1	58025951	.	C	G	.	.	MAF_USDA=1.639
NC_035083.1	58025960	.	C	T	.	.	MAF_USDA=2.459
NC_035083.1	58025981	.	G	A	.	.	MAF_USDA=1.639
NC_035083.1	58025990	.	T	A	.	.	MAF_USDA=12.5
NC_035083.1	58026011	.	A	G	.	.	MAF_INRAE=13.291;MAF_USDA=5.882
NC_035083.1	58026039	.	A	G	.	.	MAF_INRAE=13.291;MAF_USDA=5.952
NC_035083.1	58026163	.	C	T	.	.	MAF_INRAE=10.526;MAF_USDA=1.639
NC_035083.1	58026201	.	A	C	.	.	MAF_USDA=9.412
NC_035083.1	58026226	.	G	T	.	.	MAF_USDA=1.667
NC_035083.1	58026263	.	A	G	.	.	MAF_INRAE=12.658;MAF_USDA=5.294
NC_035083.1	58026302	.	G	T	.	.	MAF_INRAE=13.291;MAF_USDA=5.294
NC_035083.1	58026363	.	C	T	.	.	MAF_INRAE=13.291;MAF_USDA=6.471
NC_035083.1	58026371	.	C	T	.	.	MAF_USDA=3.279
NC_035083.1	58026501	.	G	T	.	.	MAF_INRAE=22.152;MAF_USDA=20.0
NC_035083.1	58026527	.	C	T	.	.	MAF_INRAE=13.291;MAF_USDA=5.294
NC_035083.1	58026563	.	G	A	.	.	MAF_USDA=4.706
NC_035083.1	58026602	.	C	A	.	.	MAF_INRAE=1.667;MAF_USDA=2.083
NC_035083.1	58026619	.	C	A	.	.	MAF_INRAE=11.392;MAF_USDA=11.176
NC_035083.1	58026720	.	A	G	.	.	MAF_USDA=3.279
NC_035083.1	58026728	.	T	A	.	.	MAF_INRAE=13.291;MAF_USDA=5.952
NC_035083.1	58026738	.	C	A	.	.	MAF_USDA=12.5
NC_035083.1	58026749	.	G	T	.	.	MAF_INRAE=13.291;MAF_USDA=5.882
NC_035083.1	58026864	.	T	G	.	.	MAF_INRAE=26.316;MAF_USDA=24.706
NC_035083.1	58026890	.	A	G	.	.	MAF_USDA=1.639
NC_035083.1	58026929	.	C	A	.	.	MAF_USDA=1.639
NC_035083.1	58027160	.	C	T	.	.	MAF_INRAE=13.291;MAF_USDA=5.882
NC_035083.1	58027169	.	A	C	.	.	MAF_INRAE=13.291;MAF_USDA=5.882
NC_035083.1	58027218	.	G	A	.	.	MAF_USDA=3.529
NC_035083.1	58027231	.	A	T	.	.	MAF_INRAE=44.304;MAF_USDA=38.824
NC_035083.1	58027364	.	A	G	.	.	MAF_USDA=4.098
NC_035083.1	58027440	.	C	A	.	.	MAF_USDA=6.471
NC_035083.1	58027447	.	T	G	.	.	MAF_INRAE=15.789
NC_035083.1	58027467	.	G	A	.	.	MAF_USDA=16.667
NC_035083.1	58027475	.	A	C	.	.	MAF_INRAE=13.291;MAF_USDA=5.882
NC_035083.1	58027514	.	T	G	.	.	MAF_INRAE=13.291;MAF_USDA=5.294
NC_035083.1	58027560	.	G	A	.	.	MAF_INRAE=44.937;MAF_USDA=28.824
NC_035083.1	58027579	.	G	A	.	.	MAF_INRAE=12.658;MAF_USDA=9.412
NC_035083.1	58027644	.	C	T	.	.	MAF_INRAE=13.924;MAF_USDA=5.882
NC_035083.1	58027673	.	A	G	.	.	MAF_USDA=1.639
NC_035083.1	58027797	.	G	A	.	.	MAF_USDA=14.583
NC_035083.1	58028735	.	G	T	.	.	MAF_INRAE=44.304;MAF_USDA=38.095
NC_035083.1	58028772	.	C	T	.	.	MAF_USDA=8.824
NC_035083.1	58028797	.	A	T	.	.	MAF_INRAE=13.291;MAF_USDA=5.952
NC_035083.1	58028838	.	C	G	.	.	MAF_USDA=16.667
NC_035083.1	58028879	.	A	T	.	.	MAF_USDA=9.016
NC_035083.1	58029184	.	T	C	.	.	MAF_INRAE=15.789;MAF_USDA=2.353
NC_035083.1	58029309	.	G	A	.	.	MAF_INRAE=12.5;MAF_USDA=12.5
NC_035083.1	58029343	.	C	T	.	.	MAF_USDA=7.377
NC_035083.1	58029352	.	A	G	.	.	MAF_USDA=8.824
NC_035083.1	58029390	.	A	T	.	.	MAF_USDA=7.377
NC_035083.1	58029520	.	C	T	.	.	MAF_USDA=1.639
NC_035083.1	58029570	.	C	A	.	.	MAF_INRAE=10.526;MAF_USDA=1.639
NC_035083.1	58029603	.	C	T	.	.	MAF_INRAE=44.304;MAF_USDA=30.0
NC_035083.1	58029657	.	T	C	.	.	MAF_INRAE=16.456;MAF_USDA=27.647
NC_035083.1	58029680	.	T	G	.	.	MAF_INRAE=44.937;MAF_USDA=28.824
NC_035083.1	58029792	.	C	T	.	.	MAF_INRAE=12.658;MAF_USDA=5.882
NC_035083.1	58029831	.	A	G	.	.	MAF_INRAE=10.127;MAF_USDA=5.294
NC_035083.1	58029870	.	C	G	.	.	MAF_INRAE=13.291;MAF_USDA=5.882
NC_035083.1	58029957	.	T	G	.	.	MAF_INRAE=1.667;MAF_USDA=1.765
NC_035083.1	58029961	.	C	G	.	.	MAF_USDA=15.294
NC_035083.1	58029971	.	A	G	.	.	MAF_INRAE=2.5;MAF_USDA=16.471
NC_035083.1	58030169	.	G	T	.	.	MAF_INRAE=10.127;MAF_USDA=5.294
NC_035083.1	58030173	.	G	C	.	.	MAF_INRAE=8.228;MAF_USDA=8.333
NC_035083.1	58030193	.	C	A	.	.	MAF_USDA=1.639
NC_035083.1	58030227	.	G	A	.	.	MAF_USDA=13.529
NC_035083.1	58030232	.	T	C	.	.	MAF_USDA=4.098
NC_035083.1	58030258	.	A	T	.	.	MAF_USDA=7.377
NC_035083.1	58030259	.	A	G	.	.	MAF_USDA=7.377
NC_035083.1	58030314	.	G	A	.	.	MAF_USDA=4.098
NC_035083.1	58030334	.	C	T	.	.	MAF_USDA=2.941
NC_035083.1	58030390	.	G	A	.	.	MAF_USDA=9.412
NC_035083.1	58030421	.	G	A	.	.	MAF_USDA=2.459
NC_035083.1	58030628	.	G	T	.	.	MAF_INRAE=5.063;MAF_USDA=3.529
NC_035083.1	58030656	.	A	C	.	.	MAF_USDA=1.639
NC_035083.1	58030684	.	C	A	.	.	MAF_USDA=4.098
NC_035083.1	58030689	.	G	C	.	.	MAF_INRAE=13.291;MAF_USDA=5.294
NC_035083.1	58030704	.	T	G	.	.	MAF_USDA=2.459
NC_035083.1	58030727	.	C	T	.	.	MAF_INRAE=33.544;MAF_USDA=3.279
NC_035083.1	58030848	.	C	T	.	.	MAF_USDA=4.098
NC_035083.1	58030913	.	A	G	.	.	MAF_INRAE=31.646;MAF_USDA=42.353
NC_035083.1	58030993	.	C	T	.	.	MAF_USDA=16.667
NC_035083.1	58031318	.	C	A	.	.	MAF_USDA=3.279
NC_035083.1	58031458	.	G	T	.	.	MAF_USDA=4.098
NC_035083.1	58031533	.	G	T	.	.	MAF_INRAE=8.228;MAF_USDA=12.5
NC_035083.1	58031562	.	G	A	.	.	MAF_USDA=17.647
NC_035083.1	58031685	.	A	G	.	.	MAF_INRAE=12.658;MAF_USDA=8.824
NC_035083.1	58031711	.	T	C	.	.	MAF_INRAE=7.595;MAF_USDA=4.918
NC_035083.1	58031716	.	A	C	.	.	MAF_USDA=1.639
NC_035083.1	58031732	.	A	G	.	.	MAF_USDA=7.377
NC_035083.1	58031733	.	G	A	.	.	MAF_USDA=3.279
NC_035083.1	58031734	.	C	G	.	.	MAF_USDA=3.279
NC_035083.1	58031762	.	C	T	.	.	MAF_USDA=1.639
NC_035083.1	58031764	.	C	T	.	.	MAF_USDA=1.639
NC_035083.1	58031780	.	G	A	.	.	MAF_INRAE=10.526;MAF_USDA=8.824
NC_035083.1	58031781	.	C	T	.	.	MAF_USDA=8.824
NC_035083.1	58031923	.	C	T	.	.	MAF_USDA=10.417
NC_035083.1	58033509	.	G	T	.	.	MAF_USDA=26.087
NC_035083.1	58033546	.	C	A	.	.	MAF_USDA=10.714
NC_035083.1	58033647	.	C	T	.	.	MAF_USDA=11.176
NC_035083.1	58033690	.	C	G	.	.	MAF_USDA=25.595
NC_035083.1	58033801	.	A	G	.	.	MAF_INRAE=41.139;MAF_USDA=39.412
NC_035083.1	58033808	.	C	T	.	.	MAF_USDA=7.377
NC_035083.1	58033944	.	A	C	.	.	MAF_INRAE=32.911;MAF_USDA=31.176
NC_035083.1	58034008	.	C	A	.	.	MAF_INRAE=5.263;MAF_USDA=6.557
NC_035083.1	58034106	.	A	C	.	.	MAF_USDA=10.417
NC_035083.1	58034153	.	C	T	.	.	MAF_INRAE=10.526;MAF_USDA=5.294
NC_035083.1	58034294	.	A	G	.	.	MAF_INRAE=6.329;MAF_USDA=14.118
NC_035083.1	58034300	.	A	G	.	.	MAF_USDA=4.098
NC_035083.1	58034459	.	G	C	.	.	MAF_INRAE=6.329;MAF_USDA=7.377
NC_035083.1	58034602	.	C	T	.	.	MAF_INRAE=10.526;MAF_USDA=7.377
NC_035083.1	58034696	.	T	C	.	.	MAF_USDA=1.639
NC_035083.1	58034703	.	G	A	.	.	MAF_INRAE=6.329;MAF_USDA=7.377
NC_035083.1	58034839	.	T	C	.	.	MAF_INRAE=5.263;MAF_USDA=3.333
NC_035083.1	58034873	.	G	T	.	.	MAF_USDA=1.667
NC_035083.1	58034941	.	C	T	.	.	MAF_INRAE=7.5
NC_035083.1	58034945	.	C	T	.	.	MAF_INRAE=8.333
NC_035083.1	58034957	.	T	C	.	.	MAF_INRAE=8.228
NC_035083.1	58034963	.	C	T	.	.	MAF_USDA=4.918
NC_035083.1	58035000	.	C	G	.	.	MAF_USDA=2.459
NC_035083.1	58035015	.	C	G	.	.	MAF_INRAE=30.38;MAF_USDA=35.882
NC_035083.1	58035043	.	C	T	.	.	MAF_USDA=4.098
NC_035083.1	58035108	.	G	A	.	.	MAF_INRAE=46.835;MAF_USDA=18.824
NC_035083.1	58035109	.	C	A	.	.	MAF_INRAE=43.333;MAF_USDA=18.824
NC_035083.1	58035121	.	A	G	.	.	MAF_USDA=3.279
NC_035083.1	58035134	.	T	A	.	.	MAF_USDA=2.459
NC_035083.1	58035206	.	G	T	.	.	MAF_INRAE=16.667;MAF_USDA=27.083
NC_035083.1	58035231	.	C	G	.	.	MAF_USDA=1.765
NC_035083.1	58035275	.	G	A	.	.	MAF_INRAE=36.076;MAF_USDA=48.824
NC_035083.1	58035276	.	G	T	.	.	MAF_USDA=4.098
NC_035083.1	58035293	.	G	T	.	.	MAF_INRAE=15.789;MAF_USDA=4.167
NC_035083.1	58035534	.	G	C	.	.	MAF_INRAE=6.329;MAF_USDA=12.5
NC_035083.1	58035562	.	G	T	.	.	MAF_USDA=2.542
NC_035083.1	58035573	.	T	C	.	.	MAF_USDA=5.932
NC_035083.1	58035681	.	C	A	.	.	MAF_INRAE=5.263;MAF_USDA=9.091
NC_035083.1	58035786	.	G	T	.	.	MAF_USDA=1.695
NC_035083.1	58035794	.	A	T	.	.	MAF_USDA=1.695
NC_035083.1	58035885	.	G	A	.	.	MAF_INRAE=38.608;MAF_USDA=28.049
NC_035083.1	58035989	.	G	A	.	.	MAF_INRAE=18.987;MAF_USDA=26.471
NC_035083.1	58036001	.	T	C	.	.	MAF_INRAE=5.263;MAF_USDA=3.279
NC_035083.1	58036063	.	T	G	.	.	MAF_USDA=1.639
NC_035083.1	58036081	.	C	T	.	.	MAF_USDA=3.529
NC_035083.1	58036151	.	G	T	.	.	MAF_INRAE=17.5;MAF_USDA=11.176
NC_035083.1	58036365	.	A	G	.	.	MAF_INRAE=32.911;MAF_USDA=4.918
NC_035083.1	58036380	.	G	A	.	.	MAF_USDA=1.765
NC_035083.1	58036394	.	A	C	.	.	MAF_USDA=1.639
NC_035083.1	58036430	.	T	G	.	.	MAF_INRAE=37.5;MAF_USDA=4.098
NC_035083.1	58036434	.	T	C	.	.	MAF_USDA=6.557
NC_035083.1	58036534	.	T	C	.	.	MAF_USDA=12.5
NC_035083.1	58036614	.	T	G	.	.	MAF_USDA=10.417
NC_035083.1	58037600	.	T	C	.	.	MAF_USDA=10.0
NC_035083.1	58037628	.	C	T	.	.	MAF_USDA=1.639
NC_035083.1	58038030	.	T	A	.	.	MAF_INRAE=5.833;MAF_USDA=16.667
NC_035083.1	58038035	.	A	C	.	.	MAF_USDA=1.639
NC_035083.1	58038107	.	T	C	.	.	MAF_INRAE=17.5
NC_035083.1	58038111	.	G	T	.	.	MAF_USDA=10.417
NC_035083.1	58038112	.	T	G	.	.	MAF_USDA=10.417
NC_035083.1	58038168	.	G	C	.	.	MAF_INRAE=33.544;MAF_USDA=4.918
NC_035083.1	58038394	.	C	T	.	.	MAF_USDA=6.557
NC_035083.1	58038506	.	G	A	.	.	MAF_USDA=1.639
NC_035083.1	58038562	.	C	T	.	.	MAF_INRAE=15.789;MAF_USDA=12.5
NC_035083.1	58038571	.	G	A	.	.	MAF_INRAE=32.911;MAF_USDA=4.918
NC_035083.1	58038634	.	G	T	.	.	MAF_INRAE=5.263;MAF_USDA=10.588
NC_035083.1	58038671	.	T	A	.	.	MAF_USDA=2.459
NC_035083.1	58038697	.	G	T	.	.	MAF_USDA=1.765
NC_035083.1	58038713	.	G	A	.	.	MAF_INRAE=5.063;MAF_USDA=5.294
NC_035083.1	58038851	.	T	A	.	.	MAF_INRAE=19.62;MAF_USDA=12.941
NC_035083.1	58038922	.	A	C	.	.	MAF_INRAE=15.789;MAF_USDA=2.353
NC_035083.1	58039067	.	C	A	.	.	MAF_INRAE=18.333;MAF_USDA=12.353
NC_035083.1	58039095	.	G	A	.	.	MAF_INRAE=24.684;MAF_USDA=43.529
NC_035083.1	58039156	.	G	A	.	.	MAF_INRAE=22.152;MAF_USDA=34.706
NC_035083.1	58039320	.	C	G	.	.	MAF_INRAE=10.526;MAF_USDA=1.639
NC_035083.1	58039368	.	A	G	.	.	MAF_INRAE=12.025;MAF_USDA=10.0
NC_035083.1	58039453	.	G	A	.	.	MAF_INRAE=18.354
NC_035083.1	58039592	.	G	T	.	.	MAF_INRAE=12.025;MAF_USDA=10.0
NC_035083.1	58039607	.	T	G	.	.	MAF_INRAE=7.5
NC_035083.1	58039636	.	G	A	.	.	MAF_INRAE=1.667
NC_035083.1	58039702	.	T	C	.	.	MAF_USDA=7.377
NC_035083.1	58039703	.	A	G	.	.	MAF_USDA=7.377
NC_035083.1	58039742	.	A	T	.	.	MAF_INRAE=21.053
NC_035083.1	58039897	.	T	G	.	.	MAF_USDA=3.279
NC_035083.1	58039952	.	G	A	.	.	MAF_USDA=2.459
NC_035083.1	58039965	.	C	T	.	.	MAF_USDA=3.279
NC_035083.1	58040012	.	A	C	.	.	MAF_INRAE=13.924;MAF_USDA=31.765
NC_035083.1	58040041	.	G	A	.	.	MAF_INRAE=21.053;MAF_USDA=12.295
NC_035083.1	58040047	.	T	A	.	.	MAF_INRAE=5.696;MAF_USDA=9.016
NC_035083.1	58040132	.	C	T	.	.	MAF_USDA=5.738
NC_035083.1	58040198	.	A	G	.	.	MAF_INRAE=19.62;MAF_USDA=14.706
NC_035083.1	58040246	.	C	T	.	.	MAF_INRAE=5.063;MAF_USDA=13.934
NC_035083.1	58040274	.	C	T	.	.	MAF_USDA=7.059
NC_035083.1	58040301	.	T	A	.	.	MAF_INRAE=19.62;MAF_USDA=9.412
NC_035083.1	58040410	.	A	T	.	.	MAF_USDA=2.459
NC_035083.1	58040473	.	C	T	.	.	MAF_INRAE=25.316;MAF_USDA=31.176
NC_035083.1	58040496	.	A	G	.	.	MAF_USDA=3.279
NC_035083.1	58040544	.	C	T	.	.	MAF_INRAE=20.253;MAF_USDA=21.765
NC_035083.1	58040862	.	G	A	.	.	MAF_INRAE=19.62;MAF_USDA=20.588
NC_035083.1	58040931	.	G	A	.	.	MAF_INRAE=19.62;MAF_USDA=20.0
NC_035083.1	58040958	.	T	G	.	.	MAF_INRAE=19.62;MAF_USDA=20.588
NC_035083.1	58041137	.	A	G	.	.	MAF_USDA=3.279
NC_035083.1	58041163	.	T	A	.	.	MAF_USDA=1.639
NC_035083.1	58041206	.	G	A	.	.	MAF_USDA=9.016
NC_035083.1	58041229	.	G	A	.	.	MAF_INRAE=12.025;MAF_USDA=10.0
NC_035083.1	58041381	.	C	A	.	.	MAF_INRAE=18.987;MAF_USDA=20.588
NC_035083.1	58041394	.	G	A	.	.	MAF_INRAE=10.526;MAF_USDA=1.639
NC_035083.1	58041414	.	G	A	.	.	MAF_USDA=1.639
NC_035083.1	58041542	.	T	G	.	.	MAF_INRAE=19.62;MAF_USDA=23.77
NC_035083.1	58041571	.	T	G	.	.	MAF_INRAE=19.62;MAF_USDA=20.0
NC_035083.1	58041631	.	C	T	.	.	MAF_INRAE=19.62;MAF_USDA=15.294
NC_035083.1	58041665	.	C	T	.	.	MAF_INRAE=12.658;MAF_USDA=20.0
NC_035083.1	58041668	.	A	C	.	.	MAF_INRAE=17.5;MAF_USDA=25.0
NC_035083.1	58041679	.	A	C	.	.	MAF_INRAE=33.544;MAF_USDA=4.918
NC_035083.1	58041692	.	A	G	.	.	MAF_INRAE=33.544;MAF_USDA=4.918
NC_035083.1	58041855	.	C	G	.	.	MAF_USDA=5.294
NC_035083.1	58041868	.	C	T	.	.	MAF_INRAE=32.911;MAF_USDA=4.918
NC_035083.1	58041937	.	G	C	.	.	MAF_USDA=1.639
NC_035083.1	58041964	.	A	T	.	.	MAF_USDA=1.639
NC_035083.1	58042039	.	A	C	.	.	MAF_INRAE=19.62;MAF_USDA=20.588
NC_035083.1	58042161	.	C	T	.	.	MAF_INRAE=15.789;MAF_USDA=2.353
NC_035083.1	58042167	.	T	C	.	.	MAF_INRAE=19.62;MAF_USDA=20.588
NC_035083.1	58042210	.	C	A	.	.	MAF_INRAE=7.5
NC_035083.1	58042430	.	G	T	.	.	MAF_USDA=4.098
NC_035083.1	58042459	.	T	C	.	.	MAF_INRAE=45.57;MAF_USDA=24.118
NC_035083.1	58042499	.	C	T	.	.	MAF_INRAE=33.544;MAF_USDA=4.918
NC_035083.1	58042607	.	C	T	.	.	MAF_USDA=4.098
NC_035083.1	58042754	.	G	T	.	.	MAF_INRAE=5.263
NC_035083.1	58042810	.	C	T	.	.	MAF_USDA=3.279
NC_035083.1	58042862	.	T	C	.	.	MAF_INRAE=32.911;MAF_USDA=5.738
NC_035083.1	58042867	.	T	C	.	.	MAF_USDA=5.738
NC_035083.1	58042909	.	C	A	.	.	MAF_USDA=4.098
NC_035083.1	58043058	.	T	G	.	.	MAF_INRAE=17.5;MAF_USDA=27.083
NC_035083.1	58043136	.	C	A	.	.	MAF_INRAE=12.025;MAF_USDA=8.197
NC_035083.1	58043260	.	A	G	.	.	MAF_USDA=2.5
NC_035083.1	58043282	.	C	T	.	.	MAF_INRAE=8.228;MAF_USDA=4.167
NC_035083.1	58043325	.	C	G	.	.	MAF_INRAE=10.526;MAF_USDA=1.639
NC_035083.1	58043331	.	C	A	.	.	MAF_USDA=4.098
NC_035083.1	58043378	.	G	A	.	.	MAF_INRAE=5.263
NC_035083.1	58043453	.	G	A	.	.	MAF_INRAE=5.696;MAF_USDA=6.557
NC_035083.1	58043495	.	A	C	.	.	MAF_INRAE=11.392;MAF_USDA=4.918
NC_035083.1	58043566	.	T	C	.	.	MAF_USDA=8.235
NC_035083.1	58043655	.	A	G	.	.	MAF_USDA=4.918
NC_035083.1	58043716	.	G	A	.	.	MAF_INRAE=6.329;MAF_USDA=9.836
NC_035083.1	58043738	.	A	G	.	.	MAF_INRAE=47.468;MAF_USDA=32.941
NC_035083.1	58043851	.	C	A	.	.	MAF_INRAE=32.911;MAF_USDA=4.098
NC_035083.1	58043877	.	T	G	.	.	MAF_INRAE=15.789
NC_035083.1	58043941	.	C	A	.	.	MAF_INRAE=6.329
NC_035083.1	58043985	.	G	T	.	.	MAF_INRAE=6.329;MAF_USDA=10.656
NC_035083.1	58043993	.	G	T	.	.	MAF_INRAE=12.658;MAF_USDA=10.588
NC_035083.1	58044036	.	T	A	.	.	MAF_USDA=8.824
NC_035083.1	58044042	.	G	T	.	.	MAF_USDA=1.639
NC_035083.1	58044111	.	A	T	.	.	MAF_USDA=4.098
NC_035083.1	58044193	.	C	T	.	.	MAF_USDA=4.918
NC_035083.1	58044485	.	G	C	.	.	MAF_INRAE=10.526
NC_035083.1	58044608	.	G	A	.	.	MAF_INRAE=21.053;MAF_USDA=2.459
NC_035083.1	58044632	.	A	C	.	.	MAF_USDA=1.639
NC_035083.1	58044678	.	C	T	.	.	MAF_INRAE=12.025;MAF_USDA=10.0
NC_035083.1	58044704	.	C	T	.	.	MAF_USDA=9.412
NC_035083.1	58044872	.	T	A	.	.	MAF_USDA=1.639
NC_035083.1	58045059	.	G	T	.	.	MAF_USDA=1.639
NC_035083.1	58045091	.	T	C	.	.	MAF_USDA=2.459
NC_035083.1	58045229	.	T	C	.	.	MAF_INRAE=11.392;MAF_USDA=9.412
NC_035083.1	58045544	.	G	T	.	.	MAF_INRAE=5.263
NC_035083.1	58045559	.	C	T	.	.	MAF_USDA=1.639
NC_035083.1	58045562	.	T	G	.	.	MAF_USDA=1.639
NC_035083.1	58045595	.	T	C	.	.	MAF_INRAE=12.658;MAF_USDA=10.0
NC_035083.1	58045622	.	G	A	.	.	MAF_USDA=2.459
NC_035083.1	58045651	.	C	T	.	.	MAF_USDA=1.639
NC_035083.1	58045704	.	G	T	.	.	MAF_USDA=1.639
NC_035083.1	58045735	.	T	G	.	.	MAF_INRAE=33.544;MAF_USDA=4.918
NC_035083.1	58045795	.	C	T	.	.	MAF_USDA=1.639
NC_035083.1	58045997	.	C	T	.	.	MAF_USDA=1.639
NC_035083.1	58046123	.	A	T	.	.	MAF_INRAE=10.526;MAF_USDA=1.639
NC_035083.1	58046179	.	A	T	.	.	MAF_USDA=1.667
NC_035083.1	58046224	.	A	C	.	.	MAF_USDA=4.098
NC_035083.1	58046256	.	C	T	.	.	MAF_USDA=4.918
NC_035083.1	58046300	.	T	A	.	.	MAF_USDA=5.738
NC_035083.1	58046301	.	A	T	.	.	MAF_USDA=2.459
NC_035083.1	58046365	.	C	T	.	.	MAF_USDA=7.647
NC_035083.1	58046442	.	T	G	.	.	MAF_USDA=1.639
NC_035083.1	58046464	.	T	A	.	.	MAF_INRAE=10.526
NC_035083.1	58046467	.	T	C	.	.	MAF_INRAE=20.253;MAF_USDA=17.647
NC_035083.1	58046476	.	A	G	.	.	MAF_USDA=4.918
NC_035083.1	58046496	.	C	T	.	.	MAF_USDA=11.475
NC_035083.1	58046507	.	T	C	.	.	MAF_INRAE=17.5;MAF_USDA=8.235
NC_035083.1	58046540	.	C	A	.	.	MAF_USDA=1.639
NC_035083.1	58046604	.	A	G	.	.	MAF_USDA=5.294
NC_035083.1	58046611	.	A	G	.	.	MAF_INRAE=6.667;MAF_USDA=7.377
NC_035083.1	58046644	.	T	G	.	.	MAF_USDA=4.098
NC_035083.1	58046722	.	T	A	.	.	MAF_USDA=16.667
NC_035083.1	58046766	.	T	G	.	.	MAF_USDA=5.738
NC_035083.1	58046787	.	C	A	.	.	MAF_USDA=4.098
NC_035083.1	58046867	.	G	T	.	.	MAF_USDA=11.176
NC_035083.1	58046875	.	G	A	.	.	MAF_USDA=8.197
NC_035083.1	58046933	.	T	A	.	.	MAF_INRAE=15.789;MAF_USDA=13.934
NC_035083.1	58047149	.	G	T	.	.	MAF_INRAE=32.911;MAF_USDA=4.098
NC_035083.1	58047151	.	T	A	.	.	MAF_INRAE=12.025;MAF_USDA=9.412
NC_035083.1	58047168	.	C	T	.	.	MAF_USDA=1.639
NC_035083.1	58047278	.	C	T	.	.	MAF_INRAE=8.228;MAF_USDA=8.333
NC_035083.1	58047349	.	T	A	.	.	MAF_INRAE=15.789;MAF_USDA=1.639
NC_035083.1	58047356	.	T	A	.	.	MAF_INRAE=5.063;MAF_USDA=17.059
NC_035083.1	58047377	.	C	A	.	.	MAF_INRAE=5.696;MAF_USDA=7.377
NC_035083.1	58047411	.	C	T	.	.	MAF_USDA=2.459
NC_035083.1	58047412	.	G	A	.	.	MAF_INRAE=21.519;MAF_USDA=13.529
NC_035083.1	58047444	.	G	A	.	.	MAF_INRAE=15.789;MAF_USDA=14.754
NC_035083.1	58047546	.	C	T	.	.	MAF_USDA=2.459
NC_035083.1	58047595	.	A	C	.	.	MAF_INRAE=19.62;MAF_USDA=8.235
NC_035083.1	58047625	.	G	A	.	.	MAF_INRAE=5.063;MAF_USDA=13.529
NC_035083.1	58047664	.	C	A	.	.	MAF_USDA=1.639
NC_035083.1	58047751	.	C	A	.	.	MAF_INRAE=33.544;MAF_USDA=4.098
NC_035083.1	58047815	.	G	A	.	.	MAF_INRAE=21.053;MAF_USDA=3.279
NC_035083.1	58047976	.	T	C	.	.	MAF_USDA=5.0
NC_035083.1	58047992	.	A	T	.	.	MAF_USDA=37.5
NC_035083.1	58048085	.	T	C	.	.	MAF_USDA=2.459
NC_035083.1	58048155	.	A	G	.	.	MAF_USDA=2.459
NC_035083.1	58048197	.	A	G	.	.	MAF_USDA=4.098
NC_035083.1	58048262	.	A	G	.	.	MAF_INRAE=18.987;MAF_USDA=8.824
NC_035083.1	58048352	.	G	A	.	.	MAF_USDA=2.459
NC_035083.1	58048366	.	C	T	.	.	MAF_USDA=1.639
NC_035083.1	58048367	.	A	G	.	.	MAF_INRAE=5.696;MAF_USDA=14.118
NC_035083.1	58048388	.	T	G	.	.	MAF_INRAE=5.696;MAF_USDA=15.294
NC_035083.1	58048398	.	A	G	.	.	MAF_INRAE=37.342;MAF_USDA=40.588
NC_035083.1	58048446	.	T	A	.	.	MAF_USDA=16.667
NC_035083.1	58048508	.	C	A	.	.	MAF_USDA=1.639
NC_035083.1	58048517	.	A	C	.	.	MAF_USDA=3.279
NC_035083.1	58048534	.	G	A	.	.	MAF_USDA=3.279
NC_035083.1	58048557	.	C	T	.	.	MAF_USDA=3.279
NC_035083.1	58048649	.	G	T	.	.	MAF_INRAE=12.5;MAF_USDA=4.918
NC_035083.1	58048678	.	G	A	.	.	MAF_INRAE=12.025;MAF_USDA=12.941
NC_035083.1	58048699	.	A	G	.	.	MAF_USDA=1.639
NC_035083.1	58048818	.	T	C	.	.	MAF_USDA=1.786
NC_035083.1	58048867	.	T	G	.	.	MAF_INRAE=5.063;MAF_USDA=2.976
NC_035083.1	58048873	.	C	T	.	.	MAF_USDA=2.5
NC_035083.1	58048905	.	C	T	.	.	MAF_INRAE=5.263;MAF_USDA=11.905
NC_035083.1	58048953	.	G	A	.	.	MAF_USDA=2.5
NC_035083.1	58048964	.	C	A	.	.	MAF_INRAE=10.526;MAF_USDA=1.667
NC_035083.1	58049064	.	A	C	.	.	MAF_INRAE=5.696;MAF_USDA=7.5
NC_035083.1	58049079	.	C	A	.	.	MAF_USDA=2.5
NC_035083.1	58049098	.	C	T	.	.	MAF_USDA=1.639
NC_035083.1	58049112	.	A	T	.	.	MAF_USDA=7.377
NC_035083.1	58049121	.	G	T	.	.	MAF_USDA=4.918
NC_035083.1	58049133	.	C	T	.	.	MAF_INRAE=39.873;MAF_USDA=15.574
NC_035083.1	58049364	.	T	C	.	.	MAF_INRAE=5.063;MAF_USDA=4.706
NC_035083.1	58049541	.	G	A	.	.	MAF_USDA=6.471
NC_035083.1	58049646	.	G	T	.	.	MAF_USDA=1.639
NC_035083.1	58049663	.	G	A	.	.	MAF_INRAE=27.215;MAF_USDA=28.235
NC_035083.1	58049843	.	G	A	.	.	MAF_INRAE=15.823;MAF_USDA=16.471
NC_035083.1	58049933	.	T	C	.	.	MAF_INRAE=15.789;MAF_USDA=1.639
NC_035083.1	58050046	.	T	C	.	.	MAF_INRAE=34.177
NC_035083.1	58050252	.	G	A	.	.	MAF_INRAE=20.253;MAF_USDA=14.706
NC_035083.1	58050321	.	T	C	.	.	MAF_INRAE=22.785;MAF_USDA=35.882
NC_035083.1	58050444	.	G	A	.	.	MAF_USDA=2.542
NC_035083.1	58050724	.	A	G	.	.	MAF_INRAE=5.263;MAF_USDA=10.588
NC_035083.1	58050808	.	C	A	.	.	MAF_INRAE=15.789;MAF_USDA=8.197
NC_035083.1	58050857	.	G	T	.	.	MAF_INRAE=19.62;MAF_USDA=13.529
NC_035083.1	58050913	.	G	A	.	.	MAF_INRAE=42.405;MAF_USDA=46.471
NC_035083.1	58050990	.	G	C	.	.	MAF_INRAE=5.263;MAF_USDA=10.0
NC_035083.1	58051174	.	G	T	.	.	MAF_INRAE=5.696;MAF_USDA=11.765
NC_035083.1	58051203	.	G	T	.	.	MAF_INRAE=5.263
NC_035083.1	58051310	.	A	C	.	.	MAF_INRAE=10.526
NC_035083.1	58051339	.	G	C	.	.	MAF_INRAE=18.987;MAF_USDA=34.118
NC_035083.1	58051400	.	C	T	.	.	MAF_USDA=1.639
NC_035083.1	58051401	.	C	T	.	.	MAF_USDA=1.639
NC_035083.1	58051561	.	G	A	.	.	MAF_USDA=1.639
NC_035083.1	58051617	.	C	G	.	.	MAF_INRAE=5.063;MAF_USDA=4.706
NC_035083.1	58051685	.	T	G	.	.	MAF_INRAE=22.785;MAF_USDA=33.529
NC_035083.1	58051709	.	G	T	.	.	MAF_USDA=1.639
NC_035083.1	58051831	.	G	T	.	.	MAF_INRAE=17.5;MAF_USDA=9.412
NC_035083.1	58052014	.	C	T	.	.	MAF_INRAE=5.263;MAF_USDA=7.377
NC_035083.1	58052080	.	C	T	.	.	MAF_INRAE=18.333;MAF_USDA=11.176
NC_035083.1	58052121	.	A	C	.	.	MAF_INRAE=33.544;MAF_USDA=6.557
NC_035083.1	58052163	.	A	C	.	.	MAF_USDA=1.639
NC_035083.1	58052258	.	G	C	.	.	MAF_USDA=6.557
NC_035083.1	58052291	.	C	A	.	.	MAF_INRAE=7.5
NC_035083.1	58052363	.	G	T	.	.	MAF_INRAE=7.5
NC_035083.1	58052368	.	T	G	.	.	MAF_USDA=1.639
NC_035083.1	58052486	.	G	T	.	.	MAF_INRAE=5.263;MAF_USDA=8.197
NC_035083.1	58052510	.	C	T	.	.	MAF_USDA=4.098
NC_035083.1	58052745	.	C	T	.	.	MAF_USDA=5.882
NC_035083.1	58052892	.	G	T	.	.	MAF_INRAE=20.253;MAF_USDA=12.941
NC_035083.1	58052924	.	C	T	.	.	MAF_USDA=9.016
NC_035083.1	58053029	.	C	T	.	.	MAF_USDA=6.471
NC_035083.1	58053042	.	T	A	.	.	MAF_USDA=9.836
NC_035083.1	58053043	.	A	C	.	.	MAF_USDA=9.836
NC_035083.1	58053108	.	C	G	.	.	MAF_USDA=12.295
NC_035083.1	58053123	.	T	G	.	.	MAF_INRAE=5.263
NC_035083.1	58053129	.	T	A	.	.	MAF_INRAE=12.025;MAF_USDA=10.0
NC_035083.1	58053137	.	C	T	.	.	MAF_INRAE=17.5;MAF_USDA=9.412
NC_035083.1	58053344	.	G	C	.	.	MAF_INRAE=5.696;MAF_USDA=12.353
NC_035083.1	58053346	.	G	A	.	.	MAF_INRAE=19.62;MAF_USDA=8.824
NC_035083.1	58053357	.	C	A	.	.	MAF_USDA=4.098
NC_035083.1	58053393	.	A	C	.	.	MAF_USDA=8.197
NC_035083.1	58053401	.	T	C	.	.	MAF_USDA=5.738
NC_035083.1	58053407	.	C	T	.	.	MAF_USDA=6.557
NC_035083.1	58053433	.	T	G	.	.	MAF_USDA=7.377
NC_035083.1	58053463	.	C	A	.	.	MAF_USDA=2.459
NC_035083.1	58053464	.	T	A	.	.	MAF_USDA=5.738
NC_035083.1	58053472	.	T	A	.	.	MAF_INRAE=5.063;MAF_USDA=4.706
NC_035083.1	58053495	.	C	G	.	.	MAF_INRAE=25.316;MAF_USDA=43.529
NC_035083.1	58053499	.	T	C	.	.	MAF_INRAE=2.5
NC_035083.1	58053510	.	T	C	.	.	MAF_INRAE=2.5
NC_035083.1	58053603	.	A	C	.	.	MAF_USDA=3.279
NC_035083.1	58053711	.	C	T	.	.	MAF_USDA=4.118
NC_035083.1	58053754	.	A	G	.	.	MAF_INRAE=33.544;MAF_USDA=6.557
NC_035083.1	58053773	.	C	A	.	.	MAF_INRAE=1.667
NC_035083.1	58053783	.	C	A	.	.	MAF_INRAE=1.667
NC_035083.1	58053833	.	G	A	.	.	MAF_USDA=1.639
NC_035083.1	58053877	.	G	T	.	.	MAF_USDA=1.639
NC_035083.1	58053904	.	T	A	.	.	MAF_INRAE=10.526;MAF_USDA=1.639
NC_035083.1	58053910	.	A	G	.	.	MAF_INRAE=19.62;MAF_USDA=10.588
NC_035083.1	58053948	.	C	T	.	.	MAF_INRAE=32.911;MAF_USDA=5.738
NC_035083.1	58053951	.	T	A	.	.	MAF_INRAE=38.333;MAF_USDA=5.738
NC_035083.1	58053983	.	T	G	.	.	MAF_INRAE=5.263;MAF_USDA=7.377
NC_035083.1	58053990	.	C	T	.	.	MAF_USDA=3.279
NC_035083.1	58054031	.	G	A	.	.	MAF_INRAE=5.263
NC_035083.1	58054068	.	T	C	.	.	MAF_USDA=1.639
NC_035083.1	58054234	.	A	T	.	.	MAF_INRAE=15.823;MAF_USDA=17.647
NC_035083.1	58054281	.	C	T	.	.	MAF_INRAE=5.263
NC_035083.1	58054287	.	A	T	.	.	MAF_INRAE=5.263
NC_035083.1	58054339	.	T	A	.	.	MAF_INRAE=5.696;MAF_USDA=11.765
NC_035083.1	58054340	.	C	A	.	.	MAF_INRAE=5.263;MAF_USDA=2.459
NC_035083.1	58054450	.	C	T	.	.	MAF_INRAE=16.456;MAF_USDA=18.235
NC_035083.1	58054483	.	T	A	.	.	MAF_USDA=1.639
NC_035083.1	58054518	.	A	C	.	.	MAF_INRAE=38.608;MAF_USDA=19.412
NC_035083.1	58054579	.	G	A	.	.	MAF_USDA=7.059
NC_035083.1	58054653	.	A	C	.	.	MAF_INRAE=24.051;MAF_USDA=41.176
NC_035083.1	58054657	.	G	T	.	.	MAF_INRAE=5.063;MAF_USDA=4.706
NC_035083.1	58054796	.	T	G	.	.	MAF_USDA=3.279
NC_035083.1	58054899	.	G	T	.	.	MAF_USDA=7.377
NC_035083.1	58054900	.	C	G	.	.	MAF_USDA=7.377
NC_035083.1	58054901	.	A	T	.	.	MAF_USDA=7.377
NC_035083.1	58054902	.	T	A	.	.	MAF_USDA=7.377
NC_035083.1	58055043	.	A	C	.	.	MAF_USDA=1.639
NC_035083.1	58055111	.	C	A	.	.	MAF_USDA=1.639
NC_035083.1	58055143	.	G	A	.	.	MAF_USDA=1.639
NC_035083.1	58055161	.	C	T	.	.	MAF_INRAE=5.263;MAF_USDA=7.377
NC_035083.1	58055279	.	C	A	.	.	MAF_USDA=5.882
NC_035083.1	58055553	.	G	A	.	.	MAF_INRAE=23.418;MAF_USDA=12.353
NC_035083.1	58055619	.	C	T	.	.	MAF_USDA=4.098
NC_035083.1	58055662	.	A	G	.	.	MAF_USDA=4.098
NC_035083.1	58055691	.	G	A	.	.	MAF_INRAE=5.063;MAF_USDA=4.118
NC_035083.1	58055731	.	T	C	.	.	MAF_INRAE=15.789;MAF_USDA=1.639
NC_035083.1	58055744	.	T	C	.	.	MAF_INRAE=33.544;MAF_USDA=3.279
NC_035083.1	58055867	.	C	G	.	.	MAF_USDA=6.471
NC_035083.1	58055869	.	C	G	.	.	MAF_USDA=7.377
NC_035083.1	58055889	.	C	A	.	.	MAF_INRAE=10.526;MAF_USDA=1.639
NC_035083.1	58055929	.	A	T	.	.	MAF_USDA=1.639
NC_035083.1	58056080	.	C	T	.	.	MAF_INRAE=12.025;MAF_USDA=10.588
NC_035083.1	58056148	.	T	C	.	.	MAF_INRAE=5.263;MAF_USDA=6.667
NC_035083.1	58056220	.	C	G	.	.	MAF_USDA=6.557
NC_035083.1	58056311	.	G	A	.	.	MAF_INRAE=3.797;MAF_USDA=4.118
NC_035083.1	58056347	.	C	T	.	.	MAF_USDA=33.133
NC_035083.1	58056349	.	G	A	.	.	MAF_USDA=12.048
NC_035083.1	58056390	.	C	T	.	.	MAF_USDA=3.39
NC_035083.1	58056666	.	T	G	.	.	MAF_USDA=1.765
NC_035083.1	58056694	.	C	T	.	.	MAF_USDA=4.918
NC_035083.1	58056737	.	A	T	.	.	MAF_USDA=4.918
NC_035083.1	58056740	.	C	T	.	.	MAF_INRAE=5.063;MAF_USDA=5.294
NC_035083.1	58056767	.	C	G	.	.	MAF_USDA=9.016
NC_035083.1	58056778	.	C	T	.	.	MAF_INRAE=5.263;MAF_USDA=15.574
NC_035083.1	58056804	.	T	A	.	.	MAF_USDA=12.295
NC_035083.1	58056844	.	C	G	.	.	MAF_USDA=1.639
NC_035083.1	58056857	.	A	G	.	.	MAF_USDA=12.353
NC_035083.1	58056861	.	T	G	.	.	MAF_USDA=16.393
NC_035083.1	58056873	.	G	A	.	.	MAF_USDA=1.639
NC_035083.1	58056905	.	G	T	.	.	MAF_INRAE=22.785;MAF_USDA=15.882
NC_035083.1	58056906	.	A	T	.	.	MAF_USDA=7.377
NC_035083.1	58056908	.	A	G	.	.	MAF_USDA=7.377
NC_035083.1	58056922	.	A	G	.	.	MAF_USDA=5.738
NC_035083.1	58056923	.	A	G	.	.	MAF_USDA=4.918
NC_035083.1	58056932	.	A	C	.	.	MAF_USDA=12.5
NC_035083.1	58056933	.	G	T	.	.	MAF_USDA=12.5
NC_035083.1	58056947	.	A	T	.	.	MAF_USDA=4.918
NC_035083.1	58056956	.	A	G	.	.	MAF_USDA=5.738
NC_035083.1	58057120	.	C	T	.	.	MAF_USDA=4.098
NC_035083.1	58057122	.	G	T	.	.	MAF_INRAE=23.418;MAF_USDA=31.765
NC_035083.1	58057211	.	C	G	.	.	MAF_INRAE=37.975;MAF_USDA=29.762
NC_035083.1	58057222	.	T	G	.	.	MAF_INRAE=15.789;MAF_USDA=2.353
NC_035083.1	58057227	.	G	A	.	.	MAF_INRAE=5.063;MAF_USDA=4.118
NC_035083.1	58057236	.	G	T	.	.	MAF_INRAE=5.263;MAF_USDA=5.738
NC_035083.1	58057239	.	C	T	.	.	MAF_USDA=4.918
NC_035083.1	58057642	.	G	T	.	.	MAF_USDA=1.667
NC_035083.1	58057654	.	A	G	.	.	MAF_INRAE=27.215;MAF_USDA=14.583
NC_035083.1	58057729	.	C	G	.	.	MAF_INRAE=5.263;MAF_USDA=13.095
NC_035083.1	58057730	.	G	A	.	.	MAF_USDA=6.667
NC_035083.1	58058403	.	A	C	.	.	MAF_INRAE=13.333;MAF_USDA=22.619
NC_035083.1	58058463	.	A	T	.	.	MAF_INRAE=45.833;MAF_USDA=35.882
NC_035083.1	58058471	.	A	T	.	.	MAF_USDA=1.639
NC_035083.1	58058477	.	A	G	.	.	MAF_USDA=1.639
NC_035083.1	58058608	.	C	A	.	.	MAF_INRAE=32.278;MAF_USDA=3.279
NC_035083.1	58058609	.	A	C	.	.	MAF_INRAE=37.5;MAF_USDA=3.279
NC_035083.1	58058635	.	T	C	.	.	MAF_USDA=1.765
NC_035083.1	58058691	.	C	T	.	.	MAF_USDA=12.5
NC_035083.1	58058693	.	C	G	.	.	MAF_USDA=3.279
NC_035083.1	58058784	.	C	T	.	.	MAF_USDA=4.918
NC_035083.1	58058787	.	G	T	.	.	MAF_INRAE=12.025;MAF_USDA=10.588
NC_035083.1	58058815	.	T	G	.	.	MAF_INRAE=33.544;MAF_USDA=4.098
NC_035083.1	58058856	.	A	G	.	.	MAF_INRAE=5.263;MAF_USDA=7.377
NC_035083.1	58058865	.	C	T	.	.	MAF_INRAE=28.481;MAF_USDA=24.118
NC_035083.1	58058906	.	A	T	.	.	MAF_USDA=1.639
NC_035083.1	58058920	.	A	C	.	.	MAF_INRAE=49.367;MAF_USDA=45.294
NC_035083.1	58058984	.	G	A	.	.	MAF_INRAE=5.263;MAF_USDA=7.377
NC_035083.1	58058989	.	C	T	.	.	MAF_USDA=1.639
NC_035083.1	58058997	.	T	C	.	.	MAF_USDA=1.639
NC_035083.1	58059039	.	T	G	.	.	MAF_USDA=4.918
NC_035083.1	58059079	.	A	T	.	.	MAF_USDA=4.167
NC_035083.1	58059228	.	A	T	.	.	MAF_INRAE=32.278;MAF_USDA=3.279
NC_035083.1	58059277	.	A	G	.	.	MAF_USDA=1.639
NC_035083.1	58059330	.	G	A	.	.	MAF_INRAE=5.063;MAF_USDA=4.706
NC_035083.1	58059403	.	G	A	.	.	MAF_INRAE=36.076;MAF_USDA=28.824
NC_035083.1	58059493	.	G	T	.	.	MAF_USDA=1.639
NC_035083.1	58059507	.	T	A	.	.	MAF_INRAE=15.789
NC_035083.1	58059524	.	C	A	.	.	MAF_INRAE=5.696;MAF_USDA=12.353
NC_035083.1	58059530	.	G	T	.	.	MAF_INRAE=34.177;MAF_USDA=33.529
NC_035083.1	58059719	.	C	T	.	.	MAF_INRAE=1.667;MAF_USDA=4.918
NC_035083.1	58059731	.	A	T	.	.	MAF_USDA=4.098
NC_035083.1	58059744	.	G	C	.	.	MAF_USDA=4.098
NC_035083.1	58060049	.	T	C	.	.	MAF_INRAE=5.696;MAF_USDA=7.377
NC_035083.1	58060093	.	T	C	.	.	MAF_USDA=4.098
NC_035083.1	58060177	.	A	T	.	.	MAF_INRAE=5.063;MAF_USDA=10.0
NC_035083.1	58060193	.	G	A	.	.	MAF_USDA=2.459
NC_035083.1	58060218	.	G	C	.	.	MAF_INRAE=1.667
NC_035083.1	58060239	.	T	G	.	.	MAF_USDA=2.459
NC_035083.1	58060274	.	C	G	.	.	MAF_INRAE=5.263;MAF_USDA=7.377
NC_035083.1	58060328	.	G	A	.	.	MAF_INRAE=34.177;MAF_USDA=14.118
NC_035083.1	58060331	.	G	T	.	.	MAF_INRAE=40.0;MAF_USDA=14.118
NC_035083.1	58060403	.	G	A	.	.	MAF_USDA=1.639
NC_035083.1	58060417	.	A	C	.	.	MAF_INRAE=17.5;MAF_USDA=7.647
NC_035083.1	58060636	.	C	T	.	.	MAF_INRAE=1.667;MAF_USDA=10.588
NC_035083.1	58060822	.	G	T	.	.	MAF_INRAE=5.063;MAF_USDA=4.706
NC_035083.1	58060827	.	G	T	.	.	MAF_INRAE=5.263;MAF_USDA=1.639
NC_035083.1	58060891	.	C	G	.	.	MAF_INRAE=5.063;MAF_USDA=6.25
NC_035083.1	58061144	.	C	T	.	.	MAF_USDA=2.459
NC_035083.1	58061195	.	T	C	.	.	MAF_USDA=3.279
NC_035083.1	58061329	.	G	A	.	.	MAF_USDA=1.639
NC_035083.1	58061392	.	A	T	.	.	MAF_USDA=1.639
NC_035083.1	58061501	.	T	C	.	.	MAF_INRAE=7.595;MAF_USDA=8.235
NC_035083.1	58061597	.	C	T	.	.	MAF_INRAE=8.228;MAF_USDA=16.471
NC_035083.1	58061598	.	A	C	.	.	MAF_INRAE=10.127;MAF_USDA=4.118
NC_035083.1	58061775	.	A	C	.	.	MAF_INRAE=1.667;MAF_USDA=4.918
NC_035083.1	58061857	.	C	T	.	.	MAF_INRAE=37.975;MAF_USDA=25.294
NC_035083.1	58061860	.	C	A	.	.	MAF_INRAE=6.667;MAF_USDA=21.176
NC_035083.1	58061917	.	T	G	.	.	MAF_INRAE=13.924;MAF_USDA=38.824
NC_035083.1	58061928	.	G	A	.	.	MAF_USDA=8.235
NC_035083.1	58062001	.	T	C	.	.	MAF_INRAE=10.759;MAF_USDA=10.119
NC_035083.1	58062012	.	C	A	.	.	MAF_INRAE=1.667;MAF_USDA=5.0
NC_035083.1	58062048	.	A	G	.	.	MAF_USDA=5.738
NC_035083.1	58062081	.	A	C	.	.	MAF_USDA=2.459
NC_035083.1	58062102	.	A	G	.	.	MAF_INRAE=9.494;MAF_USDA=21.765
NC_035083.1	58062108	.	C	T	.	.	MAF_INRAE=5.063;MAF_USDA=4.706
NC_035083.1	58062127	.	G	T	.	.	MAF_INRAE=8.228;MAF_USDA=8.235
NC_035083.1	58062502	.	A	G	.	.	MAF_INRAE=18.987;MAF_USDA=15.294
NC_035083.1	58062530	.	T	C	.	.	MAF_INRAE=11.392;MAF_USDA=15.294
NC_035083.1	58062541	.	T	C	.	.	MAF_USDA=3.529
NC_035083.1	58062543	.	T	A	.	.	MAF_INRAE=48.734;MAF_USDA=17.059
NC_035083.1	58062545	.	T	A	.	.	MAF_INRAE=8.228;MAF_USDA=8.197
NC_035083.1	58062589	.	G	A	.	.	MAF_USDA=4.098
NC_035083.1	58062600	.	A	G	.	.	MAF_INRAE=15.789;MAF_USDA=2.353
NC_035083.1	58062610	.	A	T	.	.	MAF_INRAE=43.038;MAF_USDA=45.238
NC_035083.1	58062722	.	T	A	.	.	MAF_USDA=3.279
NC_035083.1	58062783	.	A	C	.	.	MAF_INRAE=17.089;MAF_USDA=23.529
NC_035083.1	58063018	.	G	T	.	.	MAF_USDA=1.639
NC_035083.1	58063187	.	A	C	.	.	MAF_INRAE=6.667;MAF_USDA=6.557
NC_035083.1	58063188	.	A	T	.	.	MAF_INRAE=18.333;MAF_USDA=9.412
NC_035083.1	58063193	.	G	T	.	.	MAF_USDA=7.377
NC_035083.1	58063389	.	A	G	.	.	MAF_INRAE=12.025;MAF_USDA=4.918
NC_035083.1	58063438	.	T	G	.	.	MAF_USDA=3.279
NC_035083.1	58063520	.	T	C	.	.	MAF_INRAE=5.063;MAF_USDA=4.706
NC_035083.1	58063527	.	C	T	.	.	MAF_INRAE=5.696;MAF_USDA=8.197
NC_035083.1	58063629	.	A	C	.	.	MAF_USDA=3.279
NC_035083.1	58063827	.	C	G	.	.	MAF_INRAE=5.263;MAF_USDA=3.279
NC_035083.1	58063977	.	G	C	.	.	MAF_USDA=7.059
NC_035083.1	58063984	.	C	T	.	.	MAF_USDA=1.639
NC_035083.1	58064068	.	G	T	.	.	MAF_INRAE=7.5
NC_035083.1	58064111	.	C	T	.	.	MAF_USDA=1.639
NC_035083.1	58064164	.	T	G	.	.	MAF_INRAE=6.962;MAF_USDA=4.167
NC_035083.1	58064264	.	C	A	.	.	MAF_USDA=2.459
NC_035083.1	58064313	.	A	G	.	.	MAF_INRAE=28.481;MAF_USDA=45.833
NC_035083.1	58064394	.	C	T	.	.	MAF_INRAE=32.911;MAF_USDA=2.459
NC_035083.1	58064484	.	T	A	.	.	MAF_USDA=1.639
NC_035083.1	58064648	.	G	T	.	.	MAF_INRAE=46.835;MAF_USDA=9.412
NC_035083.1	58064731	.	T	G	.	.	MAF_INRAE=44.937;MAF_USDA=11.765
NC_035083.1	58064766	.	C	A	.	.	MAF_INRAE=17.722;MAF_USDA=22.941
NC_035083.1	58064779	.	T	A	.	.	MAF_USDA=1.639
NC_035083.1	58064853	.	G	A	.	.	MAF_USDA=2.459
NC_035083.1	58064881	.	G	A	.	.	MAF_INRAE=7.5
NC_035083.1	58064895	.	A	G	.	.	MAF_USDA=1.639
NC_035083.1	58064940	.	G	A	.	.	MAF_INRAE=27.848;MAF_USDA=46.471
NC_035083.1	58065083	.	C	A	.	.	MAF_USDA=2.083
NC_035083.1	58065190	.	T	G	.	.	MAF_USDA=41.304
NC_035083.1	58066473	.	G	T	.	.	MAF_USDA=1.639
NC_035083.1	58066536	.	G	A	.	.	MAF_INRAE=1.667
NC_035083.1	58066566	.	G	T	.	.	MAF_USDA=1.639
NC_035083.1	58066612	.	C	T	.	.	MAF_INRAE=5.263
NC_035083.1	58066633	.	T	C	.	.	MAF_INRAE=5.263;MAF_USDA=4.918
NC_035083.1	58066675	.	G	A	.	.	MAF_USDA=1.639
NC_035083.1	58066739	.	G	A	.	.	MAF_INRAE=33.544;MAF_USDA=3.279
NC_035083.1	58066940	.	C	T	.	.	MAF_USDA=3.279
NC_035083.1	58067091	.	A	C	.	.	MAF_USDA=2.459
NC_035083.1	58067284	.	C	T	.	.	MAF_USDA=1.639
NC_035083.1	58067328	.	G	T	.	.	MAF_USDA=1.639
NC_035083.1	58067497	.	C	T	.	.	MAF_USDA=3.333
NC_035083.1	58067577	.	G	A	.	.	MAF_INRAE=18.354;MAF_USDA=41.765
NC_035083.1	58067688	.	C	A	.	.	MAF_INRAE=5.063;MAF_USDA=4.706
NC_035083.1	58067724	.	T	A	.	.	MAF_INRAE=5.696;MAF_USDA=4.706
NC_035083.1	58067787	.	T	C	.	.	MAF_INRAE=14.557;MAF_USDA=24.118
NC_035083.1	58067794	.	C	T	.	.	MAF_INRAE=39.241;MAF_USDA=28.824
NC_035083.1	58067883	.	C	T	.	.	MAF_USDA=2.459
NC_035083.1	58067963	.	C	A	.	.	MAF_USDA=1.639
NC_035083.1	58068044	.	G	A	.	.	MAF_USDA=5.294
NC_035083.1	58068046	.	C	G	.	.	MAF_INRAE=5.063;MAF_USDA=2.941
NC_035083.1	58068146	.	T	G	.	.	MAF_USDA=3.279
NC_035083.1	58068206	.	A	T	.	.	MAF_INRAE=8.228;MAF_USDA=4.706
NC_035083.1	58068273	.	T	A	.	.	MAF_USDA=1.639
NC_035083.1	58068317	.	A	C	.	.	MAF_USDA=1.639
NC_035083.1	58068368	.	G	A	.	.	MAF_USDA=6.471
NC_035083.1	58068504	.	T	C	.	.	MAF_INRAE=5.263
NC_035083.1	58068689	.	C	T	.	.	MAF_INRAE=18.354;MAF_USDA=8.235
NC_035083.1	58068906	.	C	T	.	.	MAF_USDA=1.639
NC_035083.1	58068946	.	C	G	.	.	MAF_USDA=3.279
NC_035083.1	58068970	.	T	C	.	.	MAF_USDA=2.459
NC_035083.1	58068974	.	C	T	.	.	MAF_USDA=2.459
NC_035083.1	58068983	.	C	T	.	.	MAF_INRAE=17.722;MAF_USDA=7.647
NC_035083.1	58068990	.	G	A	.	.	MAF_USDA=3.279
NC_035083.1	58069025	.	T	C	.	.	MAF_USDA=1.639
NC_035083.1	58069058	.	C	T	.	.	MAF_INRAE=12.025;MAF_USDA=4.918
NC_035083.1	58069087	.	G	A	.	.	MAF_INRAE=27.848;MAF_USDA=33.529
NC_035083.1	58069138	.	A	G	.	.	MAF_USDA=2.459
NC_035083.1	58069368	.	A	C	.	.	MAF_INRAE=47.468;MAF_USDA=18.824
NC_035083.1	58069375	.	G	A	.	.	MAF_INRAE=42.405;MAF_USDA=27.059
NC_035083.1	58069387	.	G	T	.	.	MAF_USDA=3.279
NC_035083.1	58069397	.	T	C	.	.	MAF_USDA=4.098
NC_035083.1	58069433	.	C	A	.	.	MAF_USDA=5.738
NC_035083.1	58069533	.	G	A	.	.	MAF_INRAE=1.667;MAF_USDA=8.333
NC_035083.1	58069557	.	A	C	.	.	MAF_USDA=1.639
NC_035083.1	58069605	.	G	A	.	.	MAF_INRAE=8.228;MAF_USDA=8.333
NC_035083.1	58069670	.	C	G	.	.	MAF_USDA=1.639
NC_035083.1	58069671	.	C	G	.	.	MAF_USDA=1.639
NC_035083.1	58069690	.	T	A	.	.	MAF_INRAE=1.667;MAF_USDA=8.235
NC_035083.1	58069765	.	C	T	.	.	MAF_USDA=1.639
NC_035083.1	58069814	.	C	T	.	.	MAF_INRAE=5.263;MAF_USDA=8.197
NC_035083.1	58070014	.	T	C	.	.	MAF_INRAE=12.5
NC_035083.1	58070072	.	C	T	.	.	MAF_USDA=3.529
NC_035083.1	58070209	.	C	T	.	.	MAF_INRAE=5.263;MAF_USDA=8.197
NC_035083.1	58070592	.	C	T	.	.	MAF_USDA=2.459
NC_035083.1	58070776	.	T	C	.	.	MAF_INRAE=5.263;MAF_USDA=9.016
NC_035083.1	58070785	.	T	C	.	.	MAF_USDA=1.639
NC_035083.1	58070791	.	C	T	.	.	MAF_INRAE=39.241;MAF_USDA=32.941
NC_035083.1	58070837	.	G	A	.	.	MAF_INRAE=15.789
NC_035083.1	58070858	.	A	C	.	.	MAF_USDA=3.279
NC_035083.1	58070860	.	C	T	.	.	MAF_USDA=1.639
NC_035083.1	58070867	.	A	G	.	.	MAF_INRAE=14.557;MAF_USDA=21.176
NC_035083.1	58070904	.	C	T	.	.	MAF_USDA=8.197
NC_035083.1	58070919	.	C	G	.	.	MAF_USDA=4.098
NC_035083.1	58070921	.	G	A	.	.	MAF_INRAE=39.873;MAF_USDA=34.118
NC_035083.1	58070952	.	C	T	.	.	MAF_USDA=8.197
NC_035083.1	58070968	.	C	T	.	.	MAF_INRAE=6.667
NC_035083.1	58070980	.	C	A	.	.	MAF_USDA=9.016
NC_035083.1	58070981	.	A	G	.	.	MAF_USDA=9.836
NC_035083.1	58071001	.	A	G	.	.	MAF_USDA=9.016
NC_035083.1	58071013	.	G	T	.	.	MAF_USDA=9.016
NC_035083.1	58071020	.	C	T	.	.	MAF_USDA=11.475
NC_035083.1	58071021	.	A	T	.	.	MAF_USDA=11.475
NC_035083.1	58071025	.	A	T	.	.	MAF_USDA=13.115
NC_035083.1	58071058	.	A	G	.	.	MAF_USDA=8.197
NC_035083.1	58071059	.	C	A	.	.	MAF_USDA=8.197
NC_035083.1	58071061	.	G	A	.	.	MAF_USDA=9.016
NC_035083.1	58071066	.	C	G	.	.	MAF_USDA=9.836
NC_035083.1	58071074	.	G	A	.	.	MAF_USDA=1.639
NC_035083.1	58071082	.	C	T	.	.	MAF_INRAE=15.789
NC_035083.1	58071168	.	G	A	.	.	MAF_INRAE=10.127;MAF_USDA=25.882
NC_035083.1	58071190	.	C	T	.	.	MAF_USDA=1.639
NC_035083.1	58071213	.	A	C	.	.	MAF_USDA=8.824
NC_035083.1	58071246	.	T	G	.	.	MAF_INRAE=15.789;MAF_USDA=8.235
NC_035083.1	58071309	.	G	A	.	.	MAF_INRAE=17.5;MAF_USDA=27.083
NC_035083.1	58071334	.	C	A	.	.	MAF_USDA=1.639
NC_035083.1	58071399	.	G	C	.	.	MAF_USDA=2.459
NC_035083.1	58071456	.	G	A	.	.	MAF_INRAE=5.263;MAF_USDA=5.085
NC_035083.1	58071465	.	G	T	.	.	MAF_USDA=4.167
NC_035083.1	58071475	.	A	T	.	.	MAF_USDA=2.459
NC_035083.1	58071527	.	T	A	.	.	MAF_USDA=2.353
NC_035083.1	58071655	.	T	C	.	.	MAF_INRAE=5.263
NC_035083.1	58071668	.	C	G	.	.	MAF_INRAE=11.667;MAF_USDA=8.235
NC_035083.1	58071730	.	A	T	.	.	MAF_USDA=2.459
NC_035083.1	58071744	.	T	A	.	.	MAF_INRAE=15.823;MAF_USDA=7.059
NC_035083.1	58071813	.	C	A	.	.	MAF_USDA=5.882
NC_035083.1	58071842	.	T	C	.	.	MAF_INRAE=1.667;MAF_USDA=8.235
NC_035083.1	58071852	.	C	A	.	.	MAF_USDA=2.353
NC_035083.1	58071861	.	G	A	.	.	MAF_USDA=1.639
NC_035083.1	58071865	.	C	T	.	.	MAF_USDA=4.118
NC_035083.1	58071999	.	C	A	.	.	MAF_USDA=1.639
NC_035083.1	58072016	.	G	A	.	.	MAF_USDA=1.639
NC_035083.1	58072030	.	C	T	.	.	MAF_INRAE=8.228;MAF_USDA=5.294
NC_035083.1	58072240	.	T	C	.	.	MAF_INRAE=14.557;MAF_USDA=23.214
NC_035083.1	58072263	.	A	G	.	.	MAF_USDA=12.5
NC_035083.1	58072305	.	G	A	.	.	MAF_INRAE=11.667;MAF_USDA=2.459
NC_035083.1	58072320	.	A	T	.	.	MAF_USDA=2.459
NC_035083.1	58072372	.	C	A	.	.	MAF_USDA=8.235
NC_035083.1	58072461	.	G	A	.	.	MAF_USDA=1.639
NC_035083.1	58072548	.	A	G	.	.	MAF_USDA=3.39
NC_035083.1	58072579	.	G	C	.	.	MAF_INRAE=15.823;MAF_USDA=22.289
NC_035083.1	58072603	.	C	A	.	.	MAF_USDA=7.143
NC_035083.1	58072670	.	T	A	.	.	MAF_USDA=1.639
NC_035083.1	58072702	.	T	G	.	.	MAF_INRAE=5.263;MAF_USDA=5.738
NC_035083.1	58072704	.	T	G	.	.	MAF_USDA=9.016
NC_035083.1	58072716	.	C	A	.	.	MAF_INRAE=7.595;MAF_USDA=4.167
NC_035083.1	58072820	.	C	T	.	.	MAF_INRAE=1.667
NC_035083.1	58072849	.	C	T	.	.	MAF_USDA=1.639
NC_035083.1	58072855	.	A	G	.	.	MAF_USDA=1.639
NC_035083.1	58073072	.	C	A	.	.	MAF_USDA=6.471
NC_035083.1	58073075	.	G	A	.	.	MAF_INRAE=10.127;MAF_USDA=19.643
NC_035083.1	58073084	.	A	C	.	.	MAF_INRAE=5.263;MAF_USDA=7.377
NC_035083.1	58073113	.	C	T	.	.	MAF_INRAE=5.263;MAF_USDA=5.738
NC_035083.1	58073252	.	C	T	.	.	MAF_INRAE=20.0;MAF_USDA=32.609
NC_035083.1	58073257	.	G	C	.	.	MAF_USDA=6.627
NC_035083.1	58073267	.	C	T	.	.	MAF_USDA=9.639
NC_035083.1	58073337	.	C	T	.	.	MAF_USDA=3.279
NC_035083.1	58073366	.	C	T	.	.	MAF_INRAE=2.5
NC_035083.1	58073565	.	T	C	.	.	MAF_INRAE=21.053;MAF_USDA=6.548
NC_035083.1	58073724	.	C	T	.	.	MAF_INRAE=12.5;MAF_USDA=3.279
NC_035083.1	58073750	.	G	T	.	.	MAF_INRAE=8.333
NC_035083.1	58073798	.	C	T	.	.	MAF_USDA=2.353
NC_035083.1	58073815	.	A	T	.	.	MAF_INRAE=8.228;MAF_USDA=4.118
NC_035083.1	58073865	.	G	T	.	.	MAF_INRAE=15.789;MAF_USDA=1.639
NC_035083.1	58073900	.	T	A	.	.	MAF_INRAE=7.595;MAF_USDA=4.118
NC_035083.1	58073953	.	G	C	.	.	MAF_USDA=3.279
NC_035083.1	58073957	.	C	A	.	.	MAF_INRAE=32.911;MAF_USDA=8.197
NC_035083.1	58073964	.	T	G	.	.	MAF_INRAE=10.526;MAF_USDA=1.639
NC_035083.1	58073973	.	C	T	.	.	MAF_USDA=8.197
NC_035083.1	58074004	.	A	G	.	.	MAF_USDA=1.639
NC_035083.1	58074128	.	A	C	.	.	MAF_INRAE=34.81;MAF_USDA=12.941
NC_035083.1	58074172	.	T	C	.	.	MAF_USDA=4.918
NC_035083.1	58074240	.	A	C	.	.	MAF_INRAE=11.392;MAF_USDA=34.706
NC_035083.1	58074275	.	G	A	.	.	MAF_INRAE=9.494;MAF_USDA=10.0
NC_035083.1	58074371	.	A	G	.	.	MAF_INRAE=5.263
NC_035083.1	58074599	.	A	C	.	.	MAF_INRAE=16.667;MAF_USDA=8.235
NC_035083.1	58074740	.	A	C	.	.	MAF_INRAE=16.667;MAF_USDA=8.333
NC_035083.1	58074757	.	C	G	.	.	MAF_INRAE=16.456;MAF_USDA=8.824
NC_035083.1	58074762	.	C	T	.	.	MAF_USDA=2.459
NC_035083.1	58074977	.	G	A	.	.	MAF_USDA=8.235
NC_035083.1	58074983	.	T	C	.	.	MAF_INRAE=42.105;MAF_USDA=32.941
NC_035083.1	58075027	.	C	A	.	.	MAF_USDA=4.098
NC_035083.1	58075220	.	T	C	.	.	MAF_INRAE=1.667;MAF_USDA=8.235
NC_035083.1	58075294	.	C	T	.	.	MAF_USDA=1.639
NC_035083.1	58075306	.	G	C	.	.	MAF_USDA=1.639
NC_035083.1	58075377	.	T	A	.	.	MAF_INRAE=2.5;MAF_USDA=29.167
NC_035083.1	58075397	.	C	A	.	.	MAF_INRAE=12.5;MAF_USDA=8.235
NC_035083.1	58075540	.	G	A	.	.	MAF_INRAE=15.789;MAF_USDA=1.639
NC_035083.1	58075579	.	T	A	.	.	MAF_INRAE=38.608;MAF_USDA=33.529
NC_035083.1	58075655	.	G	A	.	.	MAF_INRAE=8.228;MAF_USDA=4.118
NC_035083.1	58075660	.	C	T	.	.	MAF_USDA=4.098
NC_035083.1	58075726	.	C	G	.	.	MAF_INRAE=12.5;MAF_USDA=8.235
NC_035083.1	58075757	.	C	T	.	.	MAF_INRAE=17.5;MAF_USDA=27.083
NC_035083.1	58075802	.	T	G	.	.	MAF_INRAE=5.263;MAF_USDA=5.738
NC_035083.1	58075854	.	G	A	.	.	MAF_USDA=1.639
NC_035083.1	58075894	.	G	T	.	.	MAF_INRAE=17.5;MAF_USDA=9.412
NC_035083.1	58075896	.	G	T	.	.	MAF_USDA=1.639
NC_035083.1	58075939	.	A	C	.	.	MAF_INRAE=11.667;MAF_USDA=8.824
NC_035083.1	58075943	.	A	G	.	.	MAF_USDA=1.639
NC_035083.1	58076009	.	T	C	.	.	MAF_USDA=1.639
NC_035083.1	58076017	.	C	T	.	.	MAF_INRAE=16.667;MAF_USDA=8.235
NC_035083.1	58076088	.	T	A	.	.	MAF_INRAE=10.526;MAF_USDA=1.639
NC_035083.1	58076101	.	A	T	.	.	MAF_INRAE=15.789;MAF_USDA=2.353
NC_035083.1	58076204	.	G	A	.	.	MAF_USDA=9.412
NC_035083.1	58076498	.	G	T	.	.	MAF_INRAE=33.544;MAF_USDA=6.557
NC_035083.1	58076545	.	C	A	.	.	MAF_INRAE=5.263;MAF_USDA=4.918
NC_035083.1	58076557	.	A	T	.	.	MAF_INRAE=5.263;MAF_USDA=4.098
NC_035083.1	58076697	.	C	T	.	.	MAF_USDA=2.459
NC_035083.1	58076706	.	A	G	.	.	MAF_INRAE=14.557;MAF_USDA=21.765
NC_035083.1	58076792	.	G	T	.	.	MAF_INRAE=15.789
NC_035083.1	58076905	.	C	T	.	.	MAF_INRAE=5.263
NC_035083.1	58076912	.	A	G	.	.	MAF_USDA=1.639
NC_035083.1	58076921	.	A	T	.	.	MAF_USDA=2.459
NC_035083.1	58076926	.	C	A	.	.	MAF_USDA=12.941
NC_035083.1	58076945	.	C	T	.	.	MAF_USDA=1.639
NC_035083.1	58077075	.	T	C	.	.	MAF_USDA=4.118
NC_035083.1	58077118	.	A	G	.	.	MAF_INRAE=14.557;MAF_USDA=22.353
NC_035083.1	58077127	.	C	T	.	.	MAF_USDA=1.639
NC_035083.1	58077208	.	G	A	.	.	MAF_INRAE=15.789
NC_035083.1	58077244	.	C	T	.	.	MAF_USDA=2.459
NC_035083.1	58077274	.	C	T	.	.	MAF_INRAE=5.263;MAF_USDA=5.738
NC_035083.1	58077420	.	C	G	.	.	MAF_USDA=2.381
NC_035083.1	58077557	.	C	A	.	.	MAF_USDA=1.639
NC_035083.1	58077625	.	C	T	.	.	MAF_INRAE=5.263;MAF_USDA=4.918
NC_035083.1	58077651	.	C	A	.	.	MAF_INRAE=8.861;MAF_USDA=4.217
NC_035083.1	58077712	.	C	A	.	.	MAF_INRAE=12.025;MAF_USDA=35.882
NC_035083.1	58077745	.	A	T	.	.	MAF_USDA=2.459
NC_035083.1	58077781	.	G	T	.	.	MAF_USDA=2.459
NC_035083.1	58077790	.	C	T	.	.	MAF_INRAE=5.263
NC_035083.1	58077791	.	A	G	.	.	MAF_USDA=5.738
NC_035083.1	58077841	.	C	T	.	.	MAF_USDA=2.459
NC_035083.1	58077873	.	A	G	.	.	MAF_INRAE=9.494;MAF_USDA=10.588
NC_035083.1	58077875	.	T	A	.	.	MAF_USDA=2.459
NC_035083.1	58077934	.	T	C	.	.	MAF_INRAE=15.823;MAF_USDA=7.647
NC_035083.1	58077974	.	G	T	.	.	MAF_USDA=7.059
NC_035083.1	58078009	.	G	A	.	.	MAF_USDA=4.098
NC_035083.1	58078069	.	A	T	.	.	MAF_INRAE=1.667;MAF_USDA=2.353
NC_035083.1	58078080	.	C	A	.	.	MAF_INRAE=10.526;MAF_USDA=1.639
NC_035083.1	58078118	.	C	T	.	.	MAF_USDA=1.639
NC_035083.1	58078191	.	G	A	.	.	MAF_USDA=2.459
NC_035083.1	58078237	.	G	A	.	.	MAF_USDA=3.279
NC_035083.1	58078266	.	A	C	.	.	MAF_USDA=1.639
NC_035083.1	58078308	.	C	A	.	.	MAF_INRAE=9.494;MAF_USDA=10.714
NC_035083.1	58078343	.	G	T	.	.	MAF_INRAE=5.263
NC_035083.1	58078355	.	C	T	.	.	MAF_INRAE=15.789
NC_035083.1	58078429	.	T	A	.	.	MAF_USDA=8.824
NC_035083.1	58078633	.	C	G	.	.	MAF_USDA=3.529
NC_035083.1	58078862	.	T	C	.	.	MAF_INRAE=9.494;MAF_USDA=10.588
NC_035083.1	58078876	.	T	G	.	.	MAF_USDA=1.639
NC_035083.1	58078894	.	T	A	.	.	MAF_USDA=2.083
NC_035083.1	58078923	.	C	A	.	.	MAF_INRAE=10.526;MAF_USDA=1.639
NC_035083.1	58078956	.	C	A	.	.	MAF_USDA=2.459
NC_035083.1	58079050	.	A	T	.	.	MAF_USDA=3.279
NC_035083.1	58079114	.	G	T	.	.	MAF_USDA=4.118
NC_035083.1	58079244	.	C	T	.	.	MAF_INRAE=2.5;MAF_USDA=21.176
NC_035083.1	58079337	.	C	T	.	.	MAF_INRAE=10.526
NC_035083.1	58079355	.	G	T	.	.	MAF_INRAE=9.494;MAF_USDA=10.0
NC_035083.1	58079372	.	C	A	.	.	MAF_INRAE=9.494;MAF_USDA=10.0
NC_035083.1	58079428	.	G	A	.	.	MAF_USDA=1.639
NC_035083.1	58079465	.	C	A	.	.	MAF_INRAE=39.873;MAF_USDA=43.529
NC_035083.1	58079575	.	A	T	.	.	MAF_INRAE=1.667
NC_035083.1	58079583	.	G	T	.	.	MAF_USDA=1.639
NC_035083.1	58079744	.	T	C	.	.	MAF_INRAE=2.5;MAF_USDA=22.941
NC_035083.1	58079803	.	T	C	.	.	MAF_INRAE=31.646;MAF_USDA=3.279
NC_035083.1	58079864	.	C	A	.	.	MAF_INRAE=7.5
NC_035083.1	58079898	.	A	T	.	.	MAF_USDA=4.098
NC_035083.1	58079917	.	G	T	.	.	MAF_USDA=3.279
NC_035083.1	58079947	.	A	G	.	.	MAF_USDA=1.765
NC_035083.1	58079958	.	G	A	.	.	MAF_INRAE=15.789
NC_035083.1	58079978	.	A	C	.	.	MAF_INRAE=10.833
NC_035083.1	58079990	.	A	T	.	.	MAF_USDA=1.639
NC_035083.1	58080059	.	T	C	.	.	MAF_INRAE=14.557;MAF_USDA=17.059
NC_035083.1	58080072	.	A	G	.	.	MAF_USDA=1.639
NC_035083.1	58080152	.	C	A	.	.	MAF_USDA=1.639
NC_035083.1	58080162	.	G	A	.	.	MAF_INRAE=22.152;MAF_USDA=7.647
NC_035083.1	58080270	.	G	T	.	.	MAF_INRAE=8.228;MAF_USDA=14.118
NC_035083.1	58080406	.	A	C	.	.	MAF_INRAE=14.557;MAF_USDA=20.588
NC_035083.1	58080410	.	T	C	.	.	MAF_USDA=36.471
NC_035083.1	58080417	.	A	C	.	.	MAF_USDA=8.235
NC_035083.1	58080447	.	A	C	.	.	MAF_USDA=13.529
NC_035083.1	58080497	.	C	T	.	.	MAF_INRAE=33.544;MAF_USDA=6.557
NC_035083.1	58080498	.	G	A	.	.	MAF_USDA=3.279
NC_035083.1	58080596	.	C	A	.	.	MAF_USDA=1.639
NC_035083.1	58080658	.	T	G	.	.	MAF_INRAE=15.823;MAF_USDA=7.059
NC_035083.1	58080824	.	G	A	.	.	MAF_USDA=15.882
NC_035083.1	58080990	.	T	A	.	.	MAF_INRAE=12.5;MAF_USDA=8.824
NC_035083.1	58081012	.	A	C	.	.	MAF_INRAE=14.557;MAF_USDA=17.262
NC_035083.1	58081041	.	A	G	.	.	MAF_INRAE=12.5;MAF_USDA=8.235
NC_035083.1	58081067	.	A	T	.	.	MAF_USDA=5.738
NC_035083.1	58081072	.	C	G	.	.	MAF_INRAE=5.263;MAF_USDA=4.098
NC_035083.1	58081260	.	G	A	.	.	MAF_USDA=5.882
NC_035083.1	58081271	.	C	G	.	.	MAF_USDA=10.417
NC_035083.1	58081293	.	C	T	.	.	MAF_USDA=5.882
NC_035083.1	58081307	.	C	A	.	.	MAF_USDA=1.639
NC_035083.1	58081403	.	T	G	.	.	MAF_USDA=1.639
NC_035083.1	58081458	.	T	C	.	.	MAF_INRAE=16.456;MAF_USDA=27.647
NC_035083.1	58081602	.	C	T	.	.	MAF_USDA=1.765
NC_035083.1	58081649	.	C	A	.	.	MAF_USDA=4.918
NC_035083.1	58081682	.	A	T	.	.	MAF_USDA=6.557
NC_035083.1	58081693	.	A	C	.	.	MAF_USDA=4.918
NC_035083.1	58081696	.	G	A	.	.	MAF_USDA=4.098
NC_035083.1	58081723	.	T	G	.	.	MAF_USDA=26.23
NC_035083.1	58081728	.	T	A	.	.	MAF_INRAE=40.506;MAF_USDA=43.443
NC_035083.1	58081895	.	G	A	.	.	MAF_INRAE=15.823;MAF_USDA=29.412
NC_035083.1	58081920	.	G	T	.	.	MAF_INRAE=15.823;MAF_USDA=6.471
NC_035083.1	58081969	.	C	A	.	.	MAF_INRAE=17.5;MAF_USDA=8.235
NC_035083.1	58082012	.	T	C	.	.	MAF_USDA=4.118
NC_035083.1	58082032	.	C	T	.	.	MAF_USDA=4.918
NC_035083.1	58082050	.	C	A	.	.	MAF_USDA=8.235
NC_035083.1	58082083	.	T	C	.	.	MAF_USDA=14.583
NC_035083.1	58082152	.	T	A	.	.	MAF_USDA=1.667
NC_035083.1	58082255	.	C	A	.	.	MAF_USDA=1.639
NC_035083.1	58082264	.	G	A	.	.	MAF_USDA=4.098
NC_035083.1	58082379	.	C	T	.	.	MAF_USDA=25.294
NC_035083.1	58082387	.	G	C	.	.	MAF_INRAE=16.667;MAF_USDA=8.235
NC_035083.1	58082498	.	T	C	.	.	MAF_USDA=1.639
NC_035083.1	58082536	.	C	T	.	.	MAF_USDA=4.098
NC_035083.1	58082557	.	G	C	.	.	MAF_USDA=24.118
NC_035083.1	58082564	.	G	T	.	.	MAF_USDA=4.098
NC_035083.1	58082639	.	C	G	.	.	MAF_USDA=23.529
NC_035083.1	58082706	.	T	C	.	.	MAF_USDA=4.098
NC_035083.1	58082747	.	C	T	.	.	MAF_USDA=4.167
NC_035083.1	58082811	.	T	A	.	.	MAF_INRAE=17.089;MAF_USDA=25.294
NC_035083.1	58082812	.	A	C	.	.	MAF_INRAE=20.833;MAF_USDA=26.19
NC_035083.1	58082863	.	A	C	.	.	MAF_INRAE=8.228;MAF_USDA=4.118
NC_035083.1	58082867	.	G	A	.	.	MAF_INRAE=15.789
NC_035083.1	58082967	.	G	A	.	.	MAF_INRAE=10.127;MAF_USDA=5.294
NC_035083.1	58083098	.	T	C	.	.	MAF_USDA=1.639
NC_035083.1	58083180	.	C	T	.	.	MAF_INRAE=8.228;MAF_USDA=4.706
NC_035083.1	58083224	.	C	G	.	.	MAF_USDA=1.639
NC_035083.1	58083231	.	C	T	.	.	MAF_INRAE=21.053;MAF_USDA=7.059
NC_035083.1	58083485	.	A	T	.	.	MAF_INRAE=15.789
NC_035083.1	58083534	.	G	A	.	.	MAF_USDA=3.279
NC_035083.1	58083565	.	A	G	.	.	MAF_USDA=1.639
NC_035083.1	58083629	.	T	C	.	.	MAF_INRAE=1.667;MAF_USDA=11.765
NC_035083.1	58083630	.	C	A	.	.	MAF_INRAE=1.667;MAF_USDA=1.639
NC_035083.1	58083753	.	A	T	.	.	MAF_INRAE=8.228
NC_035083.1	58083780	.	G	A	.	.	MAF_USDA=1.639
NC_035083.1	58083808	.	A	T	.	.	MAF_INRAE=15.823;MAF_USDA=27.059
NC_035083.1	58083855	.	A	T	.	.	MAF_INRAE=2.5;MAF_USDA=14.118
NC_035083.1	58083920	.	A	C	.	.	MAF_USDA=2.083
NC_035083.1	58083943	.	A	G	.	.	MAF_INRAE=1.667;MAF_USDA=12.353
NC_035083.1	58083972	.	G	A	.	.	MAF_USDA=9.016
NC_035083.1	58083990	.	T	G	.	.	MAF_USDA=9.412
NC_035083.1	58084152	.	G	A	.	.	MAF_USDA=15.0
NC_035083.1	58084162	.	A	T	.	.	MAF_INRAE=5.263;MAF_USDA=5.833
NC_035083.1	58084163	.	C	T	.	.	MAF_USDA=5.833
NC_035083.1	58084183	.	C	T	.	.	MAF_USDA=4.167
NC_035083.1	58084293	.	G	A	.	.	MAF_USDA=4.098
NC_035083.1	58084310	.	C	A	.	.	MAF_USDA=1.639
NC_035083.1	58084355	.	C	T	.	.	MAF_INRAE=17.089;MAF_USDA=7.647
NC_035083.1	58084415	.	T	A	.	.	MAF_USDA=4.918
NC_035083.1	58084437	.	C	T	.	.	MAF_INRAE=29.747;MAF_USDA=50.0
NC_035083.1	58084459	.	G	T	.	.	MAF_INRAE=5.263;MAF_USDA=7.647
NC_035083.1	58084532	.	G	A	.	.	MAF_USDA=9.412
NC_035083.1	58084615	.	G	T	.	.	MAF_INRAE=15.789
NC_035083.1	58084656	.	C	G	.	.	MAF_INRAE=10.833;MAF_USDA=8.235
NC_035083.1	58084697	.	G	C	.	.	MAF_USDA=4.118
NC_035083.1	58084703	.	G	A	.	.	MAF_USDA=2.353
NC_035083.1	58084825	.	A	G	.	.	MAF_INRAE=42.405;MAF_USDA=32.353
NC_035083.1	58084859	.	C	T	.	.	MAF_USDA=14.118
NC_035083.1	58085009	.	C	T	.	.	MAF_INRAE=13.333;MAF_USDA=3.279
NC_035083.1	58085203	.	T	G	.	.	MAF_INRAE=37.5
NC_035083.1	58085277	.	A	T	.	.	MAF_INRAE=18.354;MAF_USDA=32.787
NC_035083.1	58085450	.	G	C	.	.	MAF_USDA=7.059
NC_035083.1	58085453	.	A	G	.	.	MAF_INRAE=2.532;MAF_USDA=6.557
NC_035083.1	58085455	.	T	A	.	.	MAF_USDA=7.647
NC_035083.1	58085502	.	C	A	.	.	MAF_USDA=3.279
NC_035083.1	58085508	.	C	T	.	.	MAF_INRAE=11.667;MAF_USDA=8.235
NC_035083.1	58085758	.	A	G	.	.	MAF_INRAE=18.354;MAF_USDA=8.235
NC_035083.1	58085767	.	G	T	.	.	MAF_USDA=6.471
NC_035083.1	58085906	.	A	G	.	.	MAF_USDA=4.918
NC_035083.1	58085944	.	C	T	.	.	MAF_USDA=2.459
NC_035083.1	58085982	.	T	G	.	.	MAF_INRAE=17.722;MAF_USDA=37.647
NC_035083.1	58086105	.	G	T	.	.	MAF_USDA=1.639
NC_035083.1	58086165	.	G	C	.	.	MAF_USDA=4.098
NC_035083.1	58086181	.	A	G	.	.	MAF_USDA=2.459
NC_035083.1	58086248	.	G	T	.	.	MAF_USDA=2.459
NC_035083.1	58086493	.	G	A	.	.	MAF_USDA=2.083
NC_035083.1	58086506	.	C	A	.	.	MAF_USDA=2.083
NC_035083.1	58086520	.	C	A	.	.	MAF_INRAE=15.823;MAF_USDA=7.059
NC_035083.1	58086668	.	C	T	.	.	MAF_USDA=3.279
NC_035083.1	58086830	.	T	C	.	.	MAF_INRAE=8.228;MAF_USDA=4.118
NC_035083.1	58087014	.	T	A	.	.	MAF_INRAE=11.667;MAF_USDA=3.279
NC_035083.1	58087075	.	A	G	.	.	MAF_INRAE=7.595;MAF_USDA=3.529
NC_035083.1	58087197	.	T	C	.	.	MAF_INRAE=1.667
NC_035083.1	58087250	.	G	T	.	.	MAF_INRAE=12.5;MAF_USDA=8.235
NC_035083.1	58087393	.	A	C	.	.	MAF_INRAE=15.789
NC_035083.1	58087433	.	C	T	.	.	MAF_INRAE=12.5;MAF_USDA=3.279
NC_035083.1	58087477	.	A	T	.	.	MAF_INRAE=32.278;MAF_USDA=3.279
NC_035083.1	58087635	.	C	T	.	.	MAF_USDA=1.667
NC_035083.1	58087700	.	T	C	.	.	MAF_USDA=3.279
NC_035083.1	58087701	.	C	T	.	.	MAF_USDA=3.279
NC_035083.1	58087702	.	C	T	.	.	MAF_USDA=3.279
NC_035083.1	58087713	.	A	C	.	.	MAF_INRAE=2.532;MAF_USDA=5.738
NC_035083.1	58087731	.	T	A	.	.	MAF_USDA=4.918
NC_035083.1	58087732	.	A	C	.	.	MAF_USDA=7.377
NC_035083.1	58087790	.	A	T	.	.	MAF_USDA=8.235
NC_035083.1	58087878	.	G	T	.	.	MAF_INRAE=47.5;MAF_USDA=25.0
NC_035083.1	58087915	.	A	G	.	.	MAF_USDA=1.639
NC_035083.1	58088108	.	A	G	.	.	MAF_INRAE=42.405;MAF_USDA=32.941
NC_035083.1	58088212	.	G	T	.	.	MAF_INRAE=8.228;MAF_USDA=4.118
NC_035083.1	58088213	.	A	C	.	.	MAF_INRAE=5.833;MAF_USDA=4.118
NC_035083.1	58088262	.	T	A	.	.	MAF_INRAE=17.722;MAF_USDA=32.353
NC_035083.1	58088450	.	G	T	.	.	MAF_USDA=3.279
NC_035083.1	58088588	.	G	T	.	.	MAF_INRAE=8.228;MAF_USDA=21.765
NC_035083.1	58088640	.	A	C	.	.	MAF_USDA=2.459
NC_035083.1	58088760	.	A	G	.	.	MAF_INRAE=11.392;MAF_USDA=24.706
NC_035083.1	58088770	.	G	C	.	.	MAF_USDA=1.639
NC_035083.1	58088773	.	A	G	.	.	MAF_USDA=4.098
NC_035083.1	58088817	.	A	C	.	.	MAF_INRAE=15.823;MAF_USDA=12.941
NC_035083.1	58088871	.	C	A	.	.	MAF_USDA=1.639
NC_035083.1	58088929	.	A	G	.	.	MAF_INRAE=7.5
NC_035083.1	58088953	.	G	A	.	.	MAF_USDA=2.459
NC_035083.1	58089202	.	A	T	.	.	MAF_USDA=8.235
NC_035083.1	58089216	.	A	T	.	.	MAF_USDA=2.459
NC_035083.1	58089249	.	A	G	.	.	MAF_INRAE=48.101;MAF_USDA=14.118
NC_035083.1	58089392	.	A	G	.	.	MAF_USDA=1.724
NC_035083.1	58089486	.	T	G	.	.	MAF_USDA=5.172
NC_035083.1	58089522	.	G	A	.	.	MAF_USDA=7.759
NC_035083.1	58089558	.	C	G	.	.	MAF_USDA=7.759
NC_035083.1	58089583	.	A	G	.	.	MAF_USDA=1.724
NC_035083.1	58089647	.	T	C	.	.	MAF_USDA=3.086
NC_035083.1	58089734	.	G	T	.	.	MAF_USDA=6.034
NC_035083.1	58089748	.	A	C	.	.	MAF_USDA=5.172
NC_035083.1	58089771	.	G	C	.	.	MAF_USDA=3.448
NC_035083.1	58089811	.	C	G	.	.	MAF_USDA=5.0
NC_035083.1	58089852	.	C	T	.	.	MAF_USDA=26.875
NC_035083.1	58089861	.	T	A	.	.	MAF_USDA=2.586
NC_035083.1	58089872	.	T	C	.	.	MAF_USDA=45.625
NC_035083.1	58089904	.	T	C	.	.	MAF_USDA=18.182
NC_035083.1	58089988	.	G	A	.	.	MAF_USDA=3.448
NC_035083.1	58090052	.	T	C	.	.	MAF_USDA=1.639
NC_035083.1	58090160	.	C	T	.	.	MAF_USDA=4.098
NC_035083.1	58090251	.	A	G	.	.	MAF_USDA=1.765
NC_035083.1	58090260	.	A	C	.	.	MAF_INRAE=15.789
NC_035083.1	58090306	.	A	G	.	.	MAF_USDA=2.459
NC_035083.1	58090312	.	A	G	.	.	MAF_USDA=2.459
NC_035083.1	58090314	.	T	C	.	.	MAF_USDA=1.639
NC_035083.1	58090316	.	A	G	.	.	MAF_USDA=2.459
NC_035083.1	58090321	.	T	C	.	.	MAF_USDA=2.459
NC_035083.1	58090323	.	C	T	.	.	MAF_USDA=2.459
NC_035083.1	58090382	.	A	G	.	.	MAF_USDA=3.279
NC_035083.1	58090443	.	G	T	.	.	MAF_INRAE=8.228;MAF_USDA=9.412
NC_035083.1	58090555	.	T	C	.	.	MAF_USDA=3.279
NC_035083.1	58090580	.	T	G	.	.	MAF_INRAE=10.526;MAF_USDA=1.639
NC_035083.1	58090601	.	A	T	.	.	MAF_USDA=1.639
NC_035083.1	58090678	.	C	T	.	.	MAF_USDA=1.639
NC_035083.1	58090679	.	C	T	.	.	MAF_INRAE=12.5;MAF_USDA=8.235
NC_035083.1	58090714	.	C	A	.	.	MAF_INRAE=12.5;MAF_USDA=3.279
NC_035083.1	58090744	.	G	A	.	.	MAF_INRAE=15.789
NC_035083.1	58090793	.	T	C	.	.	MAF_INRAE=5.263;MAF_USDA=21.176
NC_035083.1	58090814	.	C	T	.	.	MAF_INRAE=38.333;MAF_USDA=3.279
NC_035083.1	58090851	.	C	T	.	.	MAF_INRAE=17.5;MAF_USDA=8.235
NC_035083.1	58090911	.	T	C	.	.	MAF_INRAE=13.333;MAF_USDA=7.647
NC_035083.1	58090920	.	A	C	.	.	MAF_INRAE=5.263;MAF_USDA=17.647
NC_035083.1	58090925	.	G	A	.	.	MAF_INRAE=13.333;MAF_USDA=3.279
NC_035083.1	58090939	.	C	A	.	.	MAF_INRAE=15.789
NC_035083.1	58090979	.	C	A	.	.	MAF_INRAE=33.544;MAF_USDA=3.279
NC_035083.1	58091031	.	G	T	.	.	MAF_INRAE=1.667
NC_035083.1	58091078	.	T	C	.	.	MAF_USDA=2.459
NC_035083.1	58091097	.	C	G	.	.	MAF_USDA=1.639
NC_035083.1	58091107	.	C	A	.	.	MAF_USDA=17.647
NC_035083.1	58091134	.	A	G	.	.	MAF_USDA=8.235
NC_035083.1	58091174	.	C	T	.	.	MAF_USDA=2.353
NC_035083.1	58091226	.	T	G	.	.	MAF_INRAE=15.0;MAF_USDA=8.235
NC_035083.1	58091291	.	T	C	.	.	MAF_INRAE=15.789
NC_035083.1	58091300	.	A	C	.	.	MAF_USDA=1.765
NC_035083.1	58091314	.	A	T	.	.	MAF_USDA=4.098
NC_035083.1	58091324	.	C	T	.	.	MAF_USDA=2.459
NC_035083.1	58091347	.	A	G	.	.	MAF_INRAE=1.667
NC_035083.1	58091348	.	T	A	.	.	MAF_INRAE=1.667
NC_035083.1	58091401	.	T	A	.	.	MAF_USDA=8.235
NC_035083.1	58091473	.	T	A	.	.	MAF_USDA=2.459
NC_035083.1	58091474	.	C	A	.	.	MAF_USDA=2.459
NC_035083.1	58091490	.	C	G	.	.	MAF_INRAE=7.5
NC_035083.1	58091491	.	G	A	.	.	MAF_INRAE=5.263;MAF_USDA=5.738
NC_035083.1	58091507	.	A	T	.	.	MAF_INRAE=10.526;MAF_USDA=1.639
NC_035083.1	58091509	.	T	A	.	.	MAF_USDA=1.639
NC_035083.1	58091519	.	A	G	.	.	MAF_INRAE=5.263;MAF_USDA=7.377
NC_035083.1	58091547	.	C	T	.	.	MAF_INRAE=5.263;MAF_USDA=5.738
NC_035083.1	58091686	.	C	T	.	.	MAF_INRAE=5.263;MAF_USDA=17.059
NC_035083.1	58091807	.	C	T	.	.	MAF_INRAE=5.263;MAF_USDA=5.0
NC_035083.1	58091819	.	T	C	.	.	MAF_USDA=4.167
NC_035083.1	58091820	.	C	T	.	.	MAF_USDA=2.381
NC_035083.1	58091847	.	A	C	.	.	MAF_INRAE=15.823;MAF_USDA=4.167
NC_035083.1	58091851	.	T	G	.	.	MAF_INRAE=10.526
NC_035083.1	58091874	.	T	G	.	.	MAF_INRAE=8.228;MAF_USDA=12.941
NC_035083.1	58091875	.	A	T	.	.	MAF_INRAE=34.177;MAF_USDA=2.459
NC_035083.1	58091882	.	G	T	.	.	MAF_INRAE=1.667;MAF_USDA=1.639
NC_035083.1	58091911	.	C	A	.	.	MAF_USDA=4.098
NC_035083.1	58092041	.	C	T	.	.	MAF_USDA=2.459
NC_035083.1	58092198	.	T	A	.	.	MAF_INRAE=11.392;MAF_USDA=24.706
NC_035083.1	58092434	.	T	A	.	.	MAF_INRAE=46.203;MAF_USDA=15.882
NC_035083.1	58092456	.	G	C	.	.	MAF_INRAE=33.544;MAF_USDA=3.279
NC_035083.1	58092544	.	G	T	.	.	MAF_INRAE=12.5;MAF_USDA=8.235
NC_035083.1	58092624	.	C	G	.	.	MAF_INRAE=8.228;MAF_USDA=4.118
NC_035083.1	58092673	.	G	A	.	.	MAF_USDA=1.639
NC_035083.1	58092685	.	G	T	.	.	MAF_INRAE=8.228;MAF_USDA=12.941
NC_035083.1	58092810	.	G	C	.	.	MAF_USDA=1.639
NC_035083.1	58092849	.	T	A	.	.	MAF_INRAE=5.263;MAF_USDA=17.647
NC_035083.1	58092945	.	G	A	.	.	MAF_INRAE=13.333;MAF_USDA=8.235
NC_035083.1	58092960	.	C	T	.	.	MAF_USDA=4.118
NC_035083.1	58093122	.	C	G	.	.	MAF_INRAE=15.789
NC_035083.1	58093130	.	G	A	.	.	MAF_USDA=2.353
NC_035083.1	58093198	.	A	G	.	.	MAF_USDA=7.059
NC_035083.1	58093326	.	C	T	.	.	MAF_INRAE=11.667;MAF_USDA=8.235
NC_035083.1	58093368	.	A	G	.	.	MAF_USDA=1.639
NC_035083.1	58093371	.	C	G	.	.	MAF_INRAE=19.62;MAF_USDA=22.353
NC_035083.1	58093376	.	G	T	.	.	MAF_USDA=1.639
NC_035083.1	58093385	.	G	A	.	.	MAF_INRAE=10.127;MAF_USDA=5.294
NC_035083.1	58093447	.	G	T	.	.	MAF_USDA=4.098
NC_035083.1	58093451	.	C	T	.	.	MAF_INRAE=12.5;MAF_USDA=7.377
NC_035083.1	58093456	.	G	A	.	.	MAF_USDA=3.279
NC_035083.1	58093490	.	T	C	.	.	MAF_INRAE=37.975;MAF_USDA=37.059
NC_035083.1	58093535	.	G	A	.	.	MAF_USDA=4.918
NC_035083.1	58093538	.	C	T	.	.	MAF_USDA=3.279
NC_035083.1	58093577	.	A	G	.	.	MAF_USDA=2.459
NC_035083.1	58093588	.	G	A	.	.	MAF_INRAE=33.544;MAF_USDA=3.279
NC_035083.1	58093681	.	A	C	.	.	MAF_USDA=4.706
NC_035083.1	58093798	.	G	T	.	.	MAF_USDA=1.639
NC_035083.1	58093943	.	A	T	.	.	MAF_USDA=1.639
NC_035083.1	58094005	.	T	A	.	.	MAF_INRAE=17.722;MAF_USDA=24.706
NC_035083.1	58094026	.	T	G	.	.	MAF_INRAE=17.722;MAF_USDA=24.706
NC_035083.1	58094087	.	T	A	.	.	MAF_USDA=1.639
NC_035083.1	58094124	.	C	A	.	.	MAF_USDA=1.639
NC_035083.1	58094168	.	A	G	.	.	MAF_USDA=8.333
NC_035083.1	58094169	.	T	C	.	.	MAF_USDA=8.333
NC_035083.1	58094170	.	A	C	.	.	MAF_USDA=8.333
NC_035083.1	58094172	.	C	A	.	.	MAF_INRAE=8.228;MAF_USDA=4.706
NC_035083.1	58094192	.	C	A	.	.	MAF_INRAE=12.5;MAF_USDA=8.235
NC_035083.1	58094209	.	G	T	.	.	MAF_USDA=3.279
NC_035083.1	58094251	.	G	C	.	.	MAF_USDA=8.235
NC_035083.1	58094301	.	A	C	.	.	MAF_INRAE=8.228;MAF_USDA=8.333
NC_035083.1	58094310	.	T	G	.	.	MAF_USDA=16.667
NC_035083.1	58094311	.	A	C	.	.	MAF_INRAE=10.127;MAF_USDA=4.167
NC_035083.1	58094357	.	T	C	.	.	MAF_USDA=3.279
NC_035083.1	58094374	.	A	G	.	.	MAF_INRAE=41.772;MAF_USDA=20.0
NC_035083.1	58094438	.	A	G	.	.	MAF_USDA=1.639
NC_035083.1	58094500	.	C	A	.	.	MAF_USDA=3.279
NC_035083.1	58094565	.	C	T	.	.	MAF_USDA=2.381
NC_035083.1	58094590	.	A	G	.	.	MAF_USDA=5.882
NC_035083.1	58094822	.	G	A	.	.	MAF_INRAE=12.5;MAF_USDA=3.279
NC_035083.1	58094823	.	T	C	.	.	MAF_INRAE=17.5;MAF_USDA=10.0
NC_035083.1	58094882	.	A	T	.	.	MAF_INRAE=15.789;MAF_USDA=8.235
NC_035083.1	58094904	.	T	A	.	.	MAF_USDA=2.353
NC_035083.1	58094935	.	T	C	.	.	MAF_USDA=9.016
NC_035083.1	58094985	.	C	T	.	.	MAF_INRAE=5.263;MAF_USDA=10.417
NC_035083.1	58095276	.	G	A	.	.	MAF_USDA=35.417
NC_035083.1	58095305	.	C	T	.	.	MAF_INRAE=2.632;MAF_USDA=12.5
NC_035083.1	58095400	.	T	G	.	.	MAF_INRAE=10.526;MAF_USDA=31.25
NC_035083.1	58095502	.	C	A	.	.	MAF_USDA=7.377
NC_035083.1	58095552	.	C	T	.	.	MAF_USDA=2.459
NC_035083.1	58095654	.	T	G	.	.	MAF_INRAE=8.333;MAF_USDA=3.279
NC_035083.1	58095657	.	A	T	.	.	MAF_USDA=2.459
NC_035083.1	58095726	.	A	G	.	.	MAF_USDA=2.5
NC_035083.1	58095799	.	A	C	.	.	MAF_USDA=4.918
NC_035083.1	58095823	.	C	G	.	.	MAF_USDA=12.5
NC_035083.1	58095835	.	T	G	.	.	MAF_USDA=27.083
NC_035083.1	58096774	.	A	T	.	.	MAF_USDA=35.417
NC_035083.1	58096827	.	T	G	.	.	MAF_INRAE=3.333
NC_035083.1	58096891	.	C	T	.	.	MAF_INRAE=6.962
NC_035083.1	58096946	.	G	T	.	.	MAF_USDA=25.0
NC_035083.1	58096968	.	C	T	.	.	MAF_USDA=31.25
NC_035083.1	58097005	.	C	A	.	.	MAF_USDA=20.833
NC_035083.1	58097326	.	T	C	.	.	MAF_USDA=6.522
NC_035083.1	58097382	.	A	C	.	.	MAF_USDA=4.098
NC_035083.1	58097399	.	T	C	.	.	MAF_INRAE=5.263;MAF_USDA=12.5
NC_035083.1	58097414	.	G	A	.	.	MAF_USDA=2.459
NC_035083.1	58097709	.	G	T	.	.	MAF_USDA=2.41
NC_035083.1	58097747	.	T	A	.	.	MAF_USDA=1.639
NC_035083.1	58097814	.	T	A	.	.	MAF_USDA=2.41
NC_035083.1	58097843	.	C	T	.	.	MAF_INRAE=5.263;MAF_USDA=13.855
NC_035083.1	58097894	.	A	G	.	.	MAF_USDA=2.439
NC_035083.1	58097935	.	C	A	.	.	MAF_USDA=3.333
NC_035083.1	58098011	.	G	T	.	.	MAF_INRAE=10.526;MAF_USDA=27.966
NC_035083.1	58098078	.	T	A	.	.	MAF_USDA=1.695
NC_035083.1	58098088	.	A	T	.	.	MAF_INRAE=15.789;MAF_USDA=32.716
NC_035083.1	58098106	.	T	A	.	.	MAF_USDA=18.182
NC_035083.1	58098112	.	T	G	.	.	MAF_USDA=1.695
NC_035083.1	58098113	.	G	A	.	.	MAF_INRAE=37.975;MAF_USDA=33.333
NC_035083.1	58098147	.	A	G	.	.	MAF_INRAE=15.789;MAF_USDA=35.593
NC_035083.1	58098151	.	C	A	.	.	MAF_USDA=3.39
NC_035083.1	58098175	.	G	T	.	.	MAF_INRAE=15.789
NC_035083.1	58098191	.	C	T	.	.	MAF_INRAE=10.759;MAF_USDA=8.235
NC_035083.1	58098357	.	T	C	.	.	MAF_USDA=4.098
NC_035083.1	58098416	.	T	A	.	.	MAF_INRAE=5.263;MAF_USDA=3.279
NC_035083.1	58098435	.	A	T	.	.	MAF_USDA=2.459
NC_035083.1	58098496	.	T	G	.	.	MAF_USDA=2.459
NC_035083.1	58098522	.	G	T	.	.	MAF_INRAE=15.789
NC_035083.1	58098659	.	G	T	.	.	MAF_USDA=4.098
NC_035083.1	58098757	.	G	A	.	.	MAF_INRAE=17.5;MAF_USDA=10.588
NC_035083.1	58098787	.	C	T	.	.	MAF_INRAE=33.544;MAF_USDA=3.279
NC_035083.1	58098885	.	A	G	.	.	MAF_INRAE=17.5;MAF_USDA=3.279
NC_035083.1	58098889	.	C	T	.	.	MAF_USDA=1.639
NC_035083.1	58098985	.	A	T	.	.	MAF_USDA=3.279
NC_035083.1	58099013	.	G	T	.	.	MAF_USDA=3.279
NC_035083.1	58099034	.	C	T	.	.	MAF_USDA=4.098
NC_035083.1	58099058	.	T	G	.	.	MAF_USDA=3.279
NC_035083.1	58099163	.	A	C	.	.	MAF_USDA=4.098
NC_035083.1	58099171	.	A	G	.	.	MAF_USDA=3.279
NC_035083.1	58099174	.	G	T	.	.	MAF_USDA=13.529
NC_035083.1	58099194	.	A	T	.	.	MAF_INRAE=44.937;MAF_USDA=29.412
NC_035083.1	58099197	.	G	A	.	.	MAF_USDA=4.118
NC_035083.1	58099227	.	A	G	.	.	MAF_USDA=8.197
NC_035083.1	58099298	.	C	A	.	.	MAF_USDA=1.639
NC_035083.1	58099393	.	T	C	.	.	MAF_USDA=1.639
NC_035083.1	58099624	.	A	G	.	.	MAF_INRAE=9.167;MAF_USDA=4.098
NC_035083.1	58099661	.	T	C	.	.	MAF_USDA=4.237
NC_035083.1	58099822	.	G	T	.	.	MAF_INRAE=8.333;MAF_USDA=13.855
NC_035083.1	58099948	.	G	A	.	.	MAF_USDA=4.237
NC_035083.1	58100007	.	C	A	.	.	MAF_INRAE=10.0;MAF_USDA=11.017
NC_035083.1	58100061	.	G	A	.	.	MAF_INRAE=9.167;MAF_USDA=1.695
NC_035083.1	58100122	.	T	G	.	.	MAF_USDA=14.118
NC_035083.1	58100128	.	G	T	.	.	MAF_INRAE=44.937;MAF_USDA=30.0
NC_035083.1	58100137	.	A	G	.	.	MAF_USDA=2.941
NC_035083.1	58100192	.	A	C	.	.	MAF_INRAE=15.789
NC_035083.1	58100398	.	G	C	.	.	MAF_USDA=2.5
NC_035083.1	58100570	.	T	C	.	.	MAF_USDA=1.639
NC_035083.1	58100671	.	G	A	.	.	MAF_USDA=5.882
NC_035083.1	58100743	.	G	A	.	.	MAF_USDA=2.459
NC_035083.1	58100750	.	A	C	.	.	MAF_INRAE=8.861;MAF_USDA=15.294
NC_035083.1	58100874	.	C	T	.	.	MAF_USDA=3.279
NC_035083.1	58100903	.	G	T	.	.	MAF_USDA=4.098
NC_035083.1	58101002	.	T	A	.	.	MAF_INRAE=8.333;MAF_USDA=1.639
NC_035083.1	58101070	.	T	C	.	.	MAF_INRAE=12.5;MAF_USDA=3.279
NC_035083.1	58101072	.	G	T	.	.	MAF_INRAE=12.5;MAF_USDA=3.279
NC_035083.1	58101154	.	T	C	.	.	MAF_USDA=2.459
NC_035083.1	58101204	.	G	T	.	.	MAF_USDA=3.279
NC_035083.1	58101345	.	A	G	.	.	MAF_USDA=1.765
NC_035083.1	58101397	.	C	T	.	.	MAF_USDA=33.333
NC_035083.1	58101452	.	G	T	.	.	MAF_INRAE=5.696;MAF_USDA=11.176
NC_035083.1	58101518	.	G	A	.	.	MAF_USDA=7.647
NC_035083.1	58101568	.	G	A	.	.	MAF_INRAE=5.263;MAF_USDA=8.197
NC_035083.1	58101645	.	G	A	.	.	MAF_INRAE=15.789
NC_035083.1	58101723	.	G	A	.	.	MAF_USDA=2.459
NC_035083.1	58101739	.	A	G	.	.	MAF_INRAE=10.526;MAF_USDA=6.471
NC_035083.1	58101754	.	A	T	.	.	MAF_INRAE=2.532;MAF_USDA=23.494
NC_035083.1	58101806	.	C	A	.	.	MAF_INRAE=8.228;MAF_USDA=2.083
NC_035083.1	58101945	.	A	T	.	.	MAF_USDA=1.639
NC_035083.1	58102020	.	C	T	.	.	MAF_INRAE=32.278;MAF_USDA=5.738
NC_035083.1	58102075	.	T	G	.	.	MAF_USDA=1.639
NC_035083.1	58102219	.	A	G	.	.	MAF_INRAE=5.696;MAF_USDA=11.176
NC_035083.1	58102230	.	G	A	.	.	MAF_INRAE=5.696;MAF_USDA=11.765
NC_035083.1	58102278	.	C	A	.	.	MAF_USDA=1.639
NC_035083.1	58102360	.	T	A	.	.	MAF_INRAE=5.263;MAF_USDA=4.098
NC_035083.1	58102397	.	C	A	.	.	MAF_INRAE=7.595;MAF_USDA=4.118
NC_035083.1	58102431	.	A	G	.	.	MAF_INRAE=13.291;MAF_USDA=12.941
NC_035083.1	58102432	.	G	T	.	.	MAF_INRAE=15.789;MAF_USDA=2.459
NC_035083.1	58102572	.	A	G	.	.	MAF_USDA=9.836
NC_035083.1	58102609	.	C	A	.	.	MAF_INRAE=5.263;MAF_USDA=3.279
NC_035083.1	58102953	.	T	C	.	.	MAF_INRAE=34.177;MAF_USDA=4.098
NC_035083.1	58103002	.	C	T	.	.	MAF_INRAE=10.526;MAF_USDA=1.639
NC_035083.1	58103005	.	T	C	.	.	MAF_USDA=1.639
NC_035083.1	58103038	.	T	A	.	.	MAF_USDA=4.098
NC_035083.1	58103111	.	T	C	.	.	MAF_USDA=4.098
NC_035083.1	58103145	.	G	T	.	.	MAF_INRAE=14.167;MAF_USDA=10.588
NC_035083.1	58103158	.	A	G	.	.	MAF_USDA=16.667
NC_035083.1	58103457	.	G	T	.	.	MAF_USDA=6.557
NC_035083.1	58103712	.	T	A	.	.	MAF_INRAE=14.167;MAF_USDA=10.588
NC_035083.1	58103740	.	G	T	.	.	MAF_USDA=1.639
NC_035083.1	58103752	.	T	A	.	.	MAF_INRAE=12.025;MAF_USDA=15.882
NC_035083.1	58103880	.	C	T	.	.	MAF_USDA=1.667
NC_035083.1	58103890	.	C	G	.	.	MAF_USDA=10.833
NC_035083.1	58104033	.	G	A	.	.	MAF_USDA=3.279
NC_035083.1	58104047	.	G	T	.	.	MAF_USDA=3.279
NC_035083.1	58104075	.	A	C	.	.	MAF_USDA=1.639
NC_035083.1	58104194	.	T	C	.	.	MAF_INRAE=12.5;MAF_USDA=2.5
NC_035083.1	58104202	.	T	C	.	.	MAF_USDA=1.639
NC_035083.1	58104359	.	T	A	.	.	MAF_USDA=2.459
NC_035083.1	58104459	.	C	G	.	.	MAF_INRAE=12.5;MAF_USDA=3.279
NC_035083.1	58104619	.	T	G	.	.	MAF_INRAE=39.167
NC_035083.1	58104658	.	C	T	.	.	MAF_INRAE=5.263;MAF_USDA=1.639
NC_035083.1	58104663	.	A	G	.	.	MAF_USDA=1.639
NC_035083.1	58104763	.	C	T	.	.	MAF_INRAE=35.443;MAF_USDA=34.118
NC_035083.1	58104848	.	C	T	.	.	MAF_INRAE=11.667;MAF_USDA=3.279
NC_035083.1	58105093	.	A	G	.	.	MAF_USDA=1.639
NC_035083.1	58105094	.	A	C	.	.	MAF_INRAE=1.667;MAF_USDA=1.639
NC_035083.1	58105095	.	G	T	.	.	MAF_INRAE=5.696;MAF_USDA=7.377
NC_035083.1	58105144	.	C	G	.	.	MAF_USDA=11.765
NC_035083.1	58105170	.	A	C	.	.	MAF_INRAE=17.5;MAF_USDA=18.235
NC_035083.1	58105173	.	A	T	.	.	MAF_INRAE=5.263;MAF_USDA=1.639
NC_035083.1	58105175	.	T	A	.	.	MAF_USDA=1.639
NC_035083.1	58105272	.	G	A	.	.	MAF_INRAE=5.263;MAF_USDA=1.639
NC_035083.1	58105325	.	G	A	.	.	MAF_USDA=2.459
NC_035083.1	58105352	.	T	C	.	.	MAF_USDA=10.417
NC_035083.1	58105422	.	G	A	.	.	MAF_USDA=1.639
NC_035083.1	58105449	.	C	T	.	.	MAF_USDA=3.279
NC_035083.1	58105457	.	G	A	.	.	MAF_USDA=3.529
NC_035083.1	58105524	.	T	A	.	.	MAF_INRAE=22.785;MAF_USDA=11.765
NC_035083.1	58105546	.	A	T	.	.	MAF_USDA=5.294
NC_035083.1	58105619	.	G	T	.	.	MAF_USDA=2.941
NC_035083.1	58105666	.	T	G	.	.	MAF_INRAE=5.263;MAF_USDA=7.377
NC_035083.1	58105739	.	A	G	.	.	MAF_USDA=2.459
NC_035083.1	58105828	.	G	C	.	.	MAF_INRAE=5.263;MAF_USDA=6.557
NC_035083.1	58105871	.	T	C	.	.	MAF_USDA=14.118
NC_035083.1	58105873	.	T	A	.	.	MAF_USDA=6.557
NC_035083.1	58105883	.	G	A	.	.	MAF_USDA=3.279
NC_035083.1	58105885	.	C	T	.	.	MAF_INRAE=16.667;MAF_USDA=18.235
NC_035083.1	58105919	.	C	G	.	.	MAF_INRAE=1.667;MAF_USDA=8.824
NC_035083.1	58105923	.	A	C	.	.	MAF_USDA=7.059
NC_035083.1	58105975	.	G	A	.	.	MAF_USDA=4.098
NC_035083.1	58105983	.	G	T	.	.	MAF_INRAE=31.667;MAF_USDA=22.941
NC_035083.1	58106043	.	G	A	.	.	MAF_USDA=3.529
NC_035083.1	58106064	.	T	C	.	.	MAF_USDA=7.647
NC_035083.1	58106070	.	A	G	.	.	MAF_INRAE=5.833;MAF_USDA=6.557
NC_035083.1	58106145	.	T	C	.	.	MAF_USDA=2.353
NC_035083.1	58107919	.	A	C	.	.	MAF_USDA=12.5
NC_035083.1	58108362	.	C	A	.	.	MAF_USDA=2.542
NC_035083.1	58108395	.	T	G	.	.	MAF_USDA=1.695
NC_035083.1	58108397	.	C	T	.	.	MAF_USDA=1.695
NC_035083.1	58108451	.	T	G	.	.	MAF_USDA=12.048
NC_035083.1	58108479	.	T	C	.	.	MAF_USDA=2.542
NC_035083.1	58108494	.	C	G	.	.	MAF_USDA=3.39
NC_035083.1	58108578	.	C	T	.	.	MAF_USDA=4.237
NC_035083.1	58108584	.	C	A	.	.	MAF_USDA=1.695
NC_035083.1	58108652	.	A	G	.	.	MAF_USDA=2.542
NC_035083.1	58109057	.	A	C	.	.	MAF_USDA=33.333
NC_035083.1	58109278	.	G	A	.	.	MAF_USDA=8.696
NC_035083.1	58109320	.	A	T	.	.	MAF_USDA=13.043
NC_035083.1	58109592	.	T	G	.	.	MAF_USDA=34.783
NC_035083.1	58109611	.	A	T	.	.	MAF_USDA=2.353
NC_035083.1	58109631	.	G	C	.	.	MAF_INRAE=21.667;MAF_USDA=25.595
NC_035083.1	58109799	.	C	A	.	.	MAF_INRAE=34.177;MAF_USDA=3.279
NC_035083.1	58109826	.	T	G	.	.	MAF_INRAE=13.333;MAF_USDA=16.471
NC_035083.1	58109853	.	A	T	.	.	MAF_INRAE=5.696;MAF_USDA=6.557
NC_035083.1	58109896	.	C	T	.	.	MAF_USDA=4.098
NC_035083.1	58109949	.	C	T	.	.	MAF_USDA=28.261
NC_035083.1	58110005	.	G	A	.	.	MAF_USDA=7.647
NC_035083.1	58110038	.	A	C	.	.	MAF_USDA=1.639
NC_035083.1	58110103	.	C	A	.	.	MAF_USDA=5.882
NC_035083.1	58110114	.	C	T	.	.	MAF_INRAE=5.263;MAF_USDA=6.557
NC_035083.1	58110119	.	G	T	.	.	MAF_USDA=5.882
NC_035083.1	58110143	.	C	T	.	.	MAF_INRAE=10.526;MAF_USDA=1.639
NC_035083.1	58110178	.	G	T	.	.	MAF_USDA=1.639
NC_035083.1	58110207	.	A	T	.	.	MAF_INRAE=36.076;MAF_USDA=17.647
NC_035083.1	58110220	.	G	A	.	.	MAF_USDA=4.706
NC_035083.1	58110267	.	T	A	.	.	MAF_INRAE=36.076;MAF_USDA=17.647
NC_035083.1	58110314	.	G	A	.	.	MAF_INRAE=15.789;MAF_USDA=1.639
NC_035083.1	58110316	.	G	A	.	.	MAF_INRAE=5.263
NC_035083.1	58110374	.	T	C	.	.	MAF_INRAE=5.696;MAF_USDA=11.176
NC_035083.1	58110391	.	A	C	.	.	MAF_USDA=1.639
NC_035083.1	58110456	.	T	A	.	.	MAF_INRAE=39.167;MAF_USDA=27.083
NC_035083.1	58110552	.	A	T	.	.	MAF_USDA=1.639
NC_035083.1	58110633	.	A	T	.	.	MAF_USDA=16.667
NC_035083.1	58110634	.	G	A	.	.	MAF_INRAE=31.667;MAF_USDA=28.571
NC_035083.1	58110653	.	A	G	.	.	MAF_USDA=1.667
NC_035083.1	58110654	.	T	G	.	.	MAF_USDA=5.952
NC_035083.1	58110705	.	T	A	.	.	MAF_USDA=1.639
NC_035083.1	58110713	.	C	T	.	.	MAF_USDA=1.639
NC_035083.1	58110714	.	T	G	.	.	MAF_USDA=7.377
NC_035083.1	58110729	.	T	G	.	.	MAF_USDA=9.016
NC_035083.1	58110803	.	G	T	.	.	MAF_USDA=10.656
NC_035083.1	58110830	.	T	C	.	.	MAF_USDA=11.475
NC_035083.1	58110865	.	T	G	.	.	MAF_USDA=12.5
NC_035083.1	58110965	.	G	C	.	.	MAF_USDA=1.695
NC_035083.1	58111117	.	C	G	.	.	MAF_USDA=2.586
NC_035083.1	58111118	.	T	A	.	.	MAF_USDA=2.586
NC_035083.1	58111158	.	G	T	.	.	MAF_USDA=3.39
NC_035083.1	58111331	.	C	A	.	.	MAF_INRAE=5.263
NC_035083.1	58111442	.	C	A	.	.	MAF_USDA=2.586
NC_035083.1	58111453	.	T	G	.	.	MAF_USDA=1.639
NC_035083.1	58111455	.	C	T	.	.	MAF_INRAE=5.263;MAF_USDA=1.639
NC_035083.1	58111469	.	C	A	.	.	MAF_USDA=1.639
NC_035083.1	58111475	.	C	A	.	.	MAF_USDA=1.639
NC_035083.1	58111497	.	T	G	.	.	MAF_INRAE=5.696;MAF_USDA=11.765
NC_035083.1	58111499	.	C	T	.	.	MAF_INRAE=5.833;MAF_USDA=11.765
NC_035083.1	58111610	.	A	G	.	.	MAF_INRAE=5.696;MAF_USDA=11.176
NC_035083.1	58111673	.	A	G	.	.	MAF_INRAE=41.772;MAF_USDA=5.357
NC_035083.1	58111763	.	T	A	.	.	MAF_USDA=1.639
NC_035083.1	58111778	.	C	T	.	.	MAF_INRAE=5.263
NC_035083.1	58111828	.	T	G	.	.	MAF_INRAE=5.263
NC_035083.1	58111901	.	T	A	.	.	MAF_USDA=3.279
NC_035083.1	58111928	.	G	T	.	.	MAF_USDA=1.639
NC_035083.1	58111929	.	G	T	.	.	MAF_USDA=1.639
NC_035083.1	58111999	.	G	C	.	.	MAF_INRAE=5.263;MAF_USDA=1.639
NC_035083.1	58112070	.	A	C	.	.	MAF_INRAE=15.789;MAF_USDA=2.353
NC_035083.1	58112173	.	C	T	.	.	MAF_USDA=1.639
NC_035083.1	58112185	.	G	A	.	.	MAF_USDA=1.639
NC_035083.1	58112271	.	C	T	.	.	MAF_USDA=1.639
NC_035083.1	58112282	.	C	T	.	.	MAF_USDA=1.639
NC_035083.1	58112298	.	C	T	.	.	MAF_USDA=4.098
NC_035083.1	58112299	.	G	A	.	.	MAF_USDA=4.918
NC_035083.1	58112340	.	C	T	.	.	MAF_INRAE=15.789
NC_035083.1	58112358	.	T	C	.	.	MAF_USDA=2.353
NC_035083.1	58112434	.	G	C	.	.	MAF_USDA=1.639
NC_035083.1	58112457	.	C	T	.	.	MAF_INRAE=6.962;MAF_USDA=11.475
NC_035083.1	58112554	.	G	A	.	.	MAF_USDA=1.639
NC_035083.1	58112665	.	G	A	.	.	MAF_INRAE=11.392;MAF_USDA=37.059
NC_035083.1	58112765	.	T	A	.	.	MAF_USDA=2.459
NC_035083.1	58112768	.	C	A	.	.	MAF_INRAE=35.443;MAF_USDA=28.824
NC_035083.1	58112871	.	G	C	.	.	MAF_USDA=1.639
NC_035083.1	58112986	.	T	C	.	.	MAF_INRAE=6.329
NC_035083.1	58113086	.	G	A	.	.	MAF_INRAE=5.263;MAF_USDA=1.639
NC_035083.1	58113177	.	C	A	.	.	MAF_USDA=10.656
NC_035083.1	58113211	.	A	G	.	.	MAF_INRAE=10.759;MAF_USDA=10.417
NC_035083.1	58113344	.	C	A	.	.	MAF_INRAE=13.333;MAF_USDA=3.279
NC_035083.1	58113454	.	T	G	.	.	MAF_USDA=2.459
NC_035083.1	58113537	.	T	A	.	.	MAF_INRAE=21.519;MAF_USDA=11.176
NC_035083.1	58113670	.	C	A	.	.	MAF_USDA=1.639
NC_035083.1	58113699	.	C	A	.	.	MAF_INRAE=5.263
NC_035083.1	58113707	.	C	T	.	.	MAF_USDA=1.639
NC_035083.1	58113811	.	C	T	.	.	MAF_USDA=3.279
NC_035083.1	58113924	.	A	T	.	.	MAF_INRAE=15.789;MAF_USDA=2.941
NC_035083.1	58113989	.	C	G	.	.	MAF_INRAE=22.152;MAF_USDA=12.353
NC_035083.1	58114065	.	G	A	.	.	MAF_USDA=1.639
NC_035083.1	58114076	.	T	G	.	.	MAF_USDA=16.471
NC_035083.1	58114128	.	A	G	.	.	MAF_USDA=4.098
NC_035083.1	58114177	.	G	A	.	.	MAF_INRAE=15.789
NC_035083.1	58114192	.	C	T	.	.	MAF_USDA=9.016
NC_035083.1	58114446	.	C	T	.	.	MAF_INRAE=11.392;MAF_USDA=33.529
NC_035083.1	58114466	.	C	A	.	.	MAF_INRAE=15.789
NC_035083.1	58114560	.	T	C	.	.	MAF_INRAE=7.5
NC_035083.1	58114564	.	T	A	.	.	MAF_USDA=7.059
NC_035083.1	58114565	.	G	C	.	.	MAF_USDA=7.059
NC_035083.1	58114594	.	A	C	.	.	MAF_INRAE=5.263
NC_035083.1	58114632	.	C	G	.	.	MAF_INRAE=12.5;MAF_USDA=9.412
NC_035083.1	58114651	.	G	A	.	.	MAF_USDA=1.639
NC_035083.1	58114664	.	C	A	.	.	MAF_USDA=1.639
NC_035083.1	58114673	.	T	G	.	.	MAF_USDA=4.118
NC_035083.1	58114924	.	C	T	.	.	MAF_USDA=3.279
NC_035083.1	58114927	.	C	G	.	.	MAF_INRAE=15.789;MAF_USDA=2.941
NC_035083.1	58114988	.	A	C	.	.	MAF_INRAE=16.667;MAF_USDA=7.143
NC_035083.1	58115033	.	C	T	.	.	MAF_INRAE=18.987;MAF_USDA=38.235
NC_035083.1	58115125	.	T	G	.	.	MAF_INRAE=10.526;MAF_USDA=25.0
NC_035083.1	58115128	.	C	T	.	.	MAF_USDA=20.833
NC_035083.1	58115130	.	C	G	.	.	MAF_USDA=20.833
NC_035083.1	58115218	.	C	A	.	.	MAF_USDA=3.279
NC_035083.1	58115387	.	C	A	.	.	MAF_INRAE=12.5;MAF_USDA=2.459
NC_035083.1	58115465	.	C	G	.	.	MAF_INRAE=12.5;MAF_USDA=10.0
NC_035083.1	58115466	.	A	T	.	.	MAF_USDA=1.639
NC_035083.1	58115571	.	T	A	.	.	MAF_INRAE=1.667
NC_035083.1	58115680	.	G	A	.	.	MAF_INRAE=1.667;MAF_USDA=3.279
NC_035083.1	58115705	.	G	A	.	.	MAF_USDA=1.765
NC_035083.1	58115803	.	G	C	.	.	MAF_INRAE=8.861;MAF_USDA=18.824
NC_035083.1	58115841	.	A	G	.	.	MAF_USDA=4.918
NC_035083.1	58115857	.	T	C	.	.	MAF_USDA=1.639
NC_035083.1	58115910	.	C	A	.	.	MAF_USDA=4.098
NC_035083.1	58115923	.	T	C	.	.	MAF_INRAE=12.5;MAF_USDA=10.0
NC_035083.1	58116002	.	G	T	.	.	MAF_INRAE=12.5;MAF_USDA=9.412
NC_035083.1	58116169	.	T	C	.	.	MAF_INRAE=5.696;MAF_USDA=4.098
NC_035083.1	58116209	.	A	T	.	.	MAF_INRAE=12.5;MAF_USDA=9.412
NC_035083.1	58116335	.	A	G	.	.	MAF_INRAE=12.5;MAF_USDA=9.412
NC_035083.1	58116559	.	A	T	.	.	MAF_USDA=2.353
NC_035083.1	58116608	.	C	A	.	.	MAF_INRAE=45.57
NC_035083.1	58116726	.	C	T	.	.	MAF_USDA=7.377
NC_035083.1	58116728	.	C	T	.	.	MAF_INRAE=45.57;MAF_USDA=24.118
NC_035083.1	58116772	.	C	A	.	.	MAF_USDA=1.639
NC_035083.1	58117077	.	A	C	.	.	MAF_USDA=3.279
NC_035083.1	58117152	.	G	A	.	.	MAF_INRAE=12.5;MAF_USDA=9.412
NC_035083.1	58117306	.	C	T	.	.	MAF_USDA=2.353
NC_035083.1	58117356	.	A	C	.	.	MAF_INRAE=30.0
NC_035083.1	58117384	.	G	A	.	.	MAF_USDA=3.279
NC_035083.1	58117394	.	G	A	.	.	MAF_INRAE=18.354;MAF_USDA=39.412
NC_035083.1	58117432	.	G	A	.	.	MAF_INRAE=12.5;MAF_USDA=10.0
NC_035083.1	58117519	.	C	T	.	.	MAF_USDA=1.639
NC_035083.1	58117524	.	T	A	.	.	MAF_INRAE=45.57;MAF_USDA=7.059
NC_035083.1	58117537	.	A	G	.	.	MAF_INRAE=11.667;MAF_USDA=9.412
NC_035083.1	58117550	.	G	T	.	.	MAF_USDA=9.016
NC_035083.1	58117588	.	G	T	.	.	MAF_USDA=1.765
NC_035083.1	58117596	.	C	T	.	.	MAF_USDA=1.765
NC_035083.1	58117597	.	G	T	.	.	MAF_USDA=1.765
NC_035083.1	58117660	.	C	T	.	.	MAF_USDA=1.639
NC_035083.1	58117661	.	G	A	.	.	MAF_INRAE=17.5;MAF_USDA=16.471
NC_035083.1	58117689	.	A	C	.	.	MAF_INRAE=8.861;MAF_USDA=23.81
NC_035083.1	58117784	.	A	G	.	.	MAF_INRAE=1.667
NC_035083.1	58117786	.	C	T	.	.	MAF_INRAE=1.667
NC_035083.1	58117787	.	G	A	.	.	MAF_INRAE=12.5;MAF_USDA=14.118
NC_035083.1	58117788	.	G	C	.	.	MAF_INRAE=1.667
NC_035083.1	58117797	.	G	A	.	.	MAF_USDA=3.279
NC_035083.1	58117904	.	C	A	.	.	MAF_USDA=2.353
NC_035083.1	58117919	.	G	A	.	.	MAF_INRAE=12.5;MAF_USDA=10.588
NC_035083.1	58117932	.	T	C	.	.	MAF_INRAE=17.5;MAF_USDA=8.235
NC_035083.1	58117963	.	T	G	.	.	MAF_INRAE=22.152;MAF_USDA=14.118
NC_035083.1	58117965	.	G	A	.	.	MAF_INRAE=6.329;MAF_USDA=7.377
NC_035083.1	58117969	.	C	A	.	.	MAF_INRAE=17.5;MAF_USDA=22.353
NC_035083.1	58118007	.	T	C	.	.	MAF_USDA=3.279
NC_035083.1	58118041	.	G	T	.	.	MAF_USDA=4.118
NC_035083.1	58118053	.	A	G	.	.	MAF_USDA=1.639
NC_035083.1	58118059	.	C	G	.	.	MAF_USDA=1.639
NC_035083.1	58118077	.	G	A	.	.	MAF_USDA=1.639
NC_035083.1	58118167	.	G	C	.	.	MAF_USDA=1.639
NC_035083.1	58118208	.	C	G	.	.	MAF_INRAE=9.494;MAF_USDA=21.765
NC_035083.1	58118211	.	T	A	.	.	MAF_INRAE=46.667;MAF_USDA=6.471
NC_035083.1	58118245	.	T	C	.	.	MAF_USDA=1.639
NC_035083.1	58118277	.	A	G	.	.	MAF_INRAE=15.789
NC_035083.1	58118280	.	T	A	.	.	MAF_USDA=10.417
NC_035083.1	58118292	.	C	T	.	.	MAF_INRAE=9.494;MAF_USDA=17.647
NC_035083.1	58118367	.	C	T	.	.	MAF_USDA=7.5
NC_035083.1	58118379	.	A	C	.	.	MAF_INRAE=47.5;MAF_USDA=20.833
NC_035083.1	58118404	.	G	A	.	.	MAF_USDA=2.459
NC_035083.1	58118422	.	C	A	.	.	MAF_USDA=7.143
NC_035083.1	58118426	.	C	T	.	.	MAF_USDA=1.667
NC_035083.1	58118486	.	A	G	.	.	MAF_INRAE=5.263;MAF_USDA=5.294
NC_035083.1	58118558	.	T	C	.	.	MAF_INRAE=8.861;MAF_USDA=18.235
NC_035083.1	58118564	.	G	A	.	.	MAF_USDA=5.738
NC_035083.1	58118571	.	G	T	.	.	MAF_USDA=1.639
NC_035083.1	58118596	.	C	T	.	.	MAF_INRAE=5.696;MAF_USDA=7.377
NC_035083.1	58118612	.	G	T	.	.	MAF_USDA=4.918
NC_035083.1	58118708	.	C	A	.	.	MAF_USDA=2.353
NC_035083.1	58118725	.	A	T	.	.	MAF_USDA=2.459
NC_035083.1	58118747	.	C	G	.	.	MAF_INRAE=17.5;MAF_USDA=21.765
NC_035083.1	58118748	.	C	G	.	.	MAF_INRAE=17.5;MAF_USDA=21.765
NC_035083.1	58118864	.	A	T	.	.	MAF_USDA=3.279
NC_035083.1	58118906	.	T	C	.	.	MAF_INRAE=44.937;MAF_USDA=4.706
NC_035083.1	58119193	.	G	C	.	.	MAF_INRAE=1.667;MAF_USDA=2.459
NC_035083.1	58119266	.	C	T	.	.	MAF_USDA=2.353
NC_035083.1	58119271	.	C	T	.	.	MAF_USDA=2.459
NC_035083.1	58119316	.	T	C	.	.	MAF_USDA=2.353
NC_035083.1	58119342	.	C	T	.	.	MAF_USDA=3.279
NC_035083.1	58119431	.	G	T	.	.	MAF_USDA=2.459
NC_035083.1	58119433	.	T	C	.	.	MAF_INRAE=1.667
NC_035083.1	58119439	.	A	C	.	.	MAF_INRAE=15.833;MAF_USDA=22.353
NC_035083.1	58119488	.	A	C	.	.	MAF_INRAE=12.5;MAF_USDA=11.765
NC_035083.1	58119512	.	C	T	.	.	MAF_INRAE=15.833;MAF_USDA=15.294
NC_035083.1	58119542	.	A	G	.	.	MAF_INRAE=12.5;MAF_USDA=8.235
NC_035083.1	58119615	.	G	A	.	.	MAF_INRAE=22.152;MAF_USDA=14.706
NC_035083.1	58119673	.	C	T	.	.	MAF_USDA=2.353
NC_035083.1	58119752	.	G	A	.	.	MAF_USDA=2.381
NC_035083.1	58119940	.	C	T	.	.	MAF_INRAE=12.5;MAF_USDA=8.235
NC_035083.1	58119956	.	A	T	.	.	MAF_USDA=1.639
NC_035083.1	58119995	.	C	A	.	.	MAF_USDA=4.098
NC_035083.1	58120217	.	C	T	.	.	MAF_INRAE=16.667;MAF_USDA=8.235
NC_035083.1	58120300	.	C	T	.	.	MAF_INRAE=12.5;MAF_USDA=3.279
NC_035083.1	58120335	.	C	G	.	.	MAF_USDA=1.639
NC_035083.1	58120348	.	C	T	.	.	MAF_INRAE=16.667;MAF_USDA=21.765
NC_035083.1	58120358	.	C	G	.	.	MAF_USDA=3.279
NC_035083.1	58120428	.	C	T	.	.	MAF_INRAE=44.304;MAF_USDA=18.824
NC_035083.1	58120522	.	A	G	.	.	MAF_USDA=1.639
NC_035083.1	58120691	.	T	C	.	.	MAF_USDA=16.393
NC_035083.1	58120737	.	T	A	.	.	MAF_INRAE=5.263;MAF_USDA=1.639
NC_035083.1	58120741	.	C	T	.	.	MAF_USDA=1.639
NC_035083.1	58120782	.	A	G	.	.	MAF_USDA=7.5
NC_035083.1	58120793	.	A	T	.	.	MAF_INRAE=32.911;MAF_USDA=3.333
NC_035083.1	58120892	.	C	T	.	.	MAF_INRAE=48.101;MAF_USDA=36.471
NC_035083.1	58120938	.	G	A	.	.	MAF_INRAE=1.667;MAF_USDA=2.459
NC_035083.1	58120968	.	G	C	.	.	MAF_USDA=7.059
NC_035083.1	58120989	.	G	A	.	.	MAF_INRAE=6.329
NC_035083.1	58121011	.	T	C	.	.	MAF_INRAE=5.263;MAF_USDA=1.639
NC_035083.1	58121057	.	C	A	.	.	MAF_INRAE=22.152;MAF_USDA=12.941
NC_035083.1	58121083	.	A	C	.	.	MAF_USDA=4.918
NC_035083.1	58121133	.	G	A	.	.	MAF_USDA=4.098
NC_035083.1	58121200	.	G	T	.	.	MAF_USDA=1.639
NC_035083.1	58121205	.	A	G	.	.	MAF_USDA=1.639
NC_035083.1	58121270	.	C	T	.	.	MAF_USDA=1.765
NC_035083.1	58121290	.	C	T	.	.	MAF_USDA=1.639
NC_035083.1	58121296	.	A	T	.	.	MAF_INRAE=32.278;MAF_USDA=37.059
NC_035083.1	58121304	.	A	G	.	.	MAF_INRAE=46.203
NC_035083.1	58121391	.	C	A	.	.	MAF_INRAE=1.667;MAF_USDA=2.459
NC_035083.1	58121425	.	T	A	.	.	MAF_USDA=7.377
NC_035083.1	58121507	.	A	C	.	.	MAF_INRAE=15.789
NC_035083.1	58121625	.	T	C	.	.	MAF_INRAE=1.667;MAF_USDA=2.459
NC_035083.1	58121647	.	T	G	.	.	MAF_INRAE=32.278;MAF_USDA=31.765
NC_035083.1	58121746	.	G	T	.	.	MAF_INRAE=15.789;MAF_USDA=2.941
NC_035083.1	58121747	.	G	A	.	.	MAF_INRAE=26.667;MAF_USDA=27.647
NC_035083.1	58121751	.	C	A	.	.	MAF_USDA=2.353
NC_035083.1	58121934	.	A	C	.	.	MAF_USDA=4.918
NC_035083.1	58121938	.	T	G	.	.	MAF_USDA=9.836
NC_035083.1	58122138	.	G	A	.	.	MAF_INRAE=13.333;MAF_USDA=8.235
NC_035083.1	58122144	.	G	A	.	.	MAF_INRAE=5.263;MAF_USDA=5.294
NC_035083.1	58122215	.	G	A	.	.	MAF_INRAE=47.468;MAF_USDA=33.529
NC_035083.1	58122244	.	C	T	.	.	MAF_INRAE=15.823;MAF_USDA=27.059
NC_035083.1	58122306	.	G	A	.	.	MAF_INRAE=32.278;MAF_USDA=28.824
NC_035083.1	58122373	.	G	A	.	.	MAF_USDA=4.918
NC_035083.1	58122419	.	G	A	.	.	MAF_USDA=3.279
NC_035083.1	58122441	.	T	G	.	.	MAF_INRAE=5.696;MAF_USDA=7.377
NC_035083.1	58122491	.	T	A	.	.	MAF_USDA=2.5
NC_035083.1	58122508	.	C	T	.	.	MAF_INRAE=10.526
NC_035083.1	58122551	.	C	T	.	.	MAF_USDA=6.557
NC_035083.1	58122582	.	T	C	.	.	MAF_USDA=13.934
NC_035083.1	58122644	.	T	C	.	.	MAF_USDA=37.5
NC_035083.1	58122675	.	C	T	.	.	MAF_INRAE=2.5;MAF_USDA=29.167
NC_035083.1	58122765	.	G	A	.	.	MAF_INRAE=1.667
NC_035083.1	58122830	.	C	T	.	.	MAF_USDA=8.197
NC_035083.1	58122837	.	T	A	.	.	MAF_USDA=1.639
NC_035083.1	58122862	.	G	A	.	.	MAF_INRAE=1.667;MAF_USDA=1.639
NC_035083.1	58122870	.	T	C	.	.	MAF_USDA=2.459
NC_035083.1	58122983	.	G	A	.	.	MAF_USDA=1.639
NC_035083.1	58122990	.	C	T	.	.	MAF_USDA=4.918
NC_035083.1	58123004	.	A	T	.	.	MAF_USDA=5.738
NC_035083.1	58123018	.	T	C	.	.	MAF_INRAE=5.263;MAF_USDA=5.294
NC_035083.1	58123049	.	T	A	.	.	MAF_USDA=2.459
NC_035083.1	58123117	.	A	C	.	.	MAF_USDA=5.738
NC_035083.1	58123191	.	T	C	.	.	MAF_USDA=5.738
NC_035083.1	58123207	.	G	T	.	.	MAF_USDA=4.098
NC_035083.1	58123231	.	C	A	.	.	MAF_USDA=9.836
NC_035083.1	58123233	.	A	G	.	.	MAF_USDA=1.639
NC_035083.1	58123253	.	G	A	.	.	MAF_USDA=1.639
NC_035083.1	58123389	.	G	A	.	.	MAF_USDA=5.738
NC_035083.1	58123426	.	C	T	.	.	MAF_INRAE=8.228;MAF_USDA=8.333
NC_035083.1	58123427	.	G	A	.	.	MAF_INRAE=5.696;MAF_USDA=8.197
NC_035083.1	58123442	.	T	A	.	.	MAF_USDA=2.941
NC_035083.1	58123528	.	T	G	.	.	MAF_USDA=5.738
NC_035083.1	58123531	.	G	A	.	.	MAF_USDA=5.738
NC_035083.1	58123535	.	G	C	.	.	MAF_USDA=1.639
NC_035083.1	58123601	.	G	A	.	.	MAF_USDA=4.098
NC_035083.1	58123628	.	T	A	.	.	MAF_INRAE=5.263;MAF_USDA=5.294
NC_035083.1	58123657	.	C	G	.	.	MAF_INRAE=47.368;MAF_USDA=8.333
NC_035083.1	58123695	.	G	C	.	.	MAF_USDA=10.833
NC_035083.1	58123702	.	A	G	.	.	MAF_USDA=3.333
NC_035083.1	58123710	.	G	A	.	.	MAF_USDA=4.167
NC_035083.1	58123723	.	C	T	.	.	MAF_USDA=1.695
NC_035083.1	58123800	.	G	A	.	.	MAF_INRAE=1.667;MAF_USDA=3.279
NC_035083.1	58123844	.	A	T	.	.	MAF_INRAE=48.101;MAF_USDA=37.647
NC_035083.1	58123876	.	T	A	.	.	MAF_USDA=1.765
NC_035083.1	58123914	.	G	A	.	.	MAF_INRAE=5.696;MAF_USDA=7.377
NC_035083.1	58123929	.	G	C	.	.	MAF_INRAE=5.263;MAF_USDA=6.098
NC_035083.1	58123940	.	T	A	.	.	MAF_USDA=1.724
NC_035083.1	58123965	.	G	C	.	.	MAF_INRAE=1.667;MAF_USDA=3.448
NC_035083.1	58123974	.	A	G	.	.	MAF_INRAE=5.263;MAF_USDA=6.707
NC_035083.1	58124013	.	C	T	.	.	MAF_USDA=3.659
NC_035083.1	58124079	.	A	C	.	.	MAF_USDA=3.279
NC_035083.1	58124124	.	C	A	.	.	MAF_INRAE=46.203;MAF_USDA=27.059
NC_035083.1	58124151	.	T	C	.	.	MAF_INRAE=17.5;MAF_USDA=14.706
NC_035083.1	58124171	.	C	T	.	.	MAF_USDA=1.639
NC_035083.1	58124196	.	C	A	.	.	MAF_INRAE=1.667;MAF_USDA=2.459
NC_035083.1	58124226	.	G	A	.	.	MAF_USDA=3.279
NC_035083.1	58124246	.	G	A	.	.	MAF_INRAE=31.646;MAF_USDA=22.353
NC_035083.1	58124412	.	T	G	.	.	MAF_USDA=5.738
NC_035083.1	58124446	.	A	C	.	.	MAF_INRAE=5.263;MAF_USDA=1.639
NC_035083.1	58124448	.	A	T	.	.	MAF_USDA=1.639
NC_035083.1	58124530	.	C	G	.	.	MAF_USDA=2.459
NC_035083.1	58124538	.	C	G	.	.	MAF_INRAE=48.734;MAF_USDA=38.235
NC_035083.1	58124546	.	A	G	.	.	MAF_INRAE=5.263;MAF_USDA=5.294
NC_035083.1	58124582	.	C	T	.	.	MAF_INRAE=48.734
NC_035083.1	58124583	.	A	G	.	.	MAF_INRAE=47.5;MAF_USDA=37.647
NC_035083.1	58124599	.	C	T	.	.	MAF_INRAE=15.789;MAF_USDA=2.941
NC_035083.1	58124689	.	T	A	.	.	MAF_USDA=2.459
NC_035083.1	58124729	.	T	C	.	.	MAF_USDA=5.738
NC_035083.1	58124815	.	G	T	.	.	MAF_INRAE=19.62;MAF_USDA=29.412
NC_035083.1	58125012	.	T	C	.	.	MAF_INRAE=5.696;MAF_USDA=4.098
NC_035083.1	58125042	.	G	A	.	.	MAF_USDA=1.639
NC_035083.1	58125056	.	C	T	.	.	MAF_INRAE=17.5;MAF_USDA=22.353
NC_035083.1	58125082	.	A	G	.	.	MAF_USDA=9.836
NC_035083.1	58125093	.	T	C	.	.	MAF_USDA=3.279
NC_035083.1	58125112	.	T	A	.	.	MAF_INRAE=31.646;MAF_USDA=22.353
NC_035083.1	58125127	.	A	G	.	.	MAF_INRAE=5.263;MAF_USDA=5.294
NC_035083.1	58125204	.	A	T	.	.	MAF_INRAE=22.152;MAF_USDA=12.941
NC_035083.1	58125207	.	A	T	.	.	MAF_USDA=4.098
NC_035083.1	58125230	.	G	A	.	.	MAF_USDA=4.098
NC_035083.1	58125249	.	A	T	.	.	MAF_INRAE=5.263;MAF_USDA=2.459
NC_035083.1	58125260	.	C	A	.	.	MAF_INRAE=15.19;MAF_USDA=8.197
NC_035083.1	58125301	.	C	A	.	.	MAF_INRAE=17.5;MAF_USDA=25.882
NC_035083.1	58125308	.	C	T	.	.	MAF_USDA=1.639
NC_035083.1	58125349	.	T	G	.	.	MAF_USDA=2.353
NC_035083.1	58125386	.	C	T	.	.	MAF_USDA=1.639
NC_035083.1	58125387	.	G	A	.	.	MAF_USDA=4.098
NC_035083.1	58125523	.	C	A	.	.	MAF_INRAE=1.667;MAF_USDA=2.459
NC_035083.1	58125598	.	T	C	.	.	MAF_INRAE=5.263;MAF_USDA=5.882
NC_035083.1	58125636	.	A	T	.	.	MAF_INRAE=48.101;MAF_USDA=37.059
NC_035083.1	58125833	.	G	A	.	.	MAF_USDA=1.639
NC_035083.1	58125879	.	TGGGAGAGGG	TGGGAGAGGA	.	.	MAF_USDA=16.667
NC_035083.1	58125925	.	C	T	.	.	MAF_USDA=1.639
NC_035083.1	58125993	.	A	T	.	.	MAF_USDA=3.279
NC_035083.1	58126075	.	T	C	.	.	MAF_USDA=9.836
NC_035083.1	58126725	.	C	T	.	.	MAF_INRAE=5.263;MAF_USDA=5.952
NC_035083.1	58126811	.	G	A	.	.	MAF_INRAE=5.263;MAF_USDA=8.824
NC_035083.1	58126818	.	T	C	.	.	MAF_USDA=3.279
NC_035083.1	58126874	.	C	T	.	.	MAF_INRAE=10.526;MAF_USDA=1.639
NC_035083.1	58126908	.	T	C	.	.	MAF_USDA=4.918
NC_035083.1	58126965	.	G	A	.	.	MAF_INRAE=15.789;MAF_USDA=2.353
NC_035083.1	58127000	.	C	A	.	.	MAF_INRAE=8.228;MAF_USDA=10.417
NC_035083.1	58127031	.	C	T	.	.	MAF_INRAE=45.57;MAF_USDA=21.765
NC_035083.1	58127063	.	C	A	.	.	MAF_USDA=4.098
NC_035083.1	58127080	.	C	G	.	.	MAF_USDA=3.279
NC_035083.1	58127189	.	A	G	.	.	MAF_USDA=6.557
NC_035083.1	58127201	.	T	C	.	.	MAF_INRAE=31.013;MAF_USDA=22.941
NC_035083.1	58127281	.	C	T	.	.	MAF_USDA=3.279
NC_035083.1	58127362	.	A	G	.	.	MAF_USDA=4.918
NC_035083.1	58127370	.	T	G	.	.	MAF_INRAE=30.38;MAF_USDA=23.529
NC_035083.1	58127420	.	G	T	.	.	MAF_USDA=7.377
NC_035083.1	58127541	.	T	G	.	.	MAF_USDA=1.639
NC_035083.1	58127597	.	G	A	.	.	MAF_USDA=4.918
NC_035083.1	58127601	.	C	T	.	.	MAF_USDA=4.918
NC_035083.1	58127666	.	C	G	.	.	MAF_INRAE=12.5;MAF_USDA=3.279
NC_035083.1	58127684	.	T	A	.	.	MAF_USDA=6.557
NC_035083.1	58127797	.	C	T	.	.	MAF_USDA=6.25
NC_035083.1	58129375	.	T	A	.	.	MAF_USDA=9.322
NC_035083.1	58129445	.	G	A	.	.	MAF_USDA=8.475
NC_035083.1	58129481	.	T	A	.	.	MAF_USDA=16.667
NC_035083.1	58129588	.	A	G	.	.	MAF_INRAE=5.263;MAF_USDA=7.377
NC_035083.1	58129609	.	T	A	.	.	MAF_USDA=2.459
NC_035083.1	58129626	.	G	A	.	.	MAF_USDA=1.639
NC_035083.1	58129677	.	T	A	.	.	MAF_INRAE=16.667;MAF_USDA=14.118
NC_035083.1	58129802	.	A	G	.	.	MAF_USDA=4.167
NC_035083.1	58129811	.	C	T	.	.	MAF_INRAE=41.139;MAF_USDA=30.0
NC_035083.1	58129817	.	A	C	.	.	MAF_USDA=4.167
NC_035083.1	58129826	.	A	C	.	.	MAF_INRAE=1.667;MAF_USDA=20.0
NC_035083.1	58129846	.	G	A	.	.	MAF_INRAE=26.582;MAF_USDA=12.5
NC_035083.1	58129891	.	G	T	.	.	MAF_INRAE=39.873;MAF_USDA=35.294
NC_035083.1	58129894	.	A	T	.	.	MAF_INRAE=19.167;MAF_USDA=30.0
NC_035083.1	58129915	.	G	A	.	.	MAF_USDA=1.639
NC_035083.1	58130142	.	C	A	.	.	MAF_USDA=3.529
NC_035083.1	58130161	.	A	G	.	.	MAF_USDA=2.459
NC_035083.1	58130182	.	C	T	.	.	MAF_USDA=1.639
NC_035083.1	58130210	.	G	A	.	.	MAF_INRAE=40.506;MAF_USDA=30.588
NC_035083.1	58130248	.	T	G	.	.	MAF_USDA=8.197
NC_035083.1	58130255	.	C	T	.	.	MAF_INRAE=11.392;MAF_USDA=8.197
NC_035083.1	58130374	.	G	A	.	.	MAF_USDA=4.167
NC_035083.1	58130413	.	T	G	.	.	MAF_INRAE=40.506;MAF_USDA=34.118
NC_035083.1	58130419	.	G	T	.	.	MAF_INRAE=40.506;MAF_USDA=35.294
NC_035083.1	58130492	.	T	C	.	.	MAF_USDA=4.918
NC_035083.1	58130527	.	C	T	.	.	MAF_INRAE=17.5;MAF_USDA=8.235
NC_035083.1	58130532	.	C	G	.	.	MAF_USDA=4.098
NC_035083.1	58130555	.	G	A	.	.	MAF_USDA=4.098
NC_035083.1	58130565	.	G	A	.	.	MAF_USDA=7.377
NC_035083.1	58130579	.	T	A	.	.	MAF_USDA=6.25
NC_035083.1	58130580	.	C	A	.	.	MAF_USDA=6.25
NC_035083.1	58130583	.	C	A	.	.	MAF_INRAE=16.667;MAF_USDA=6.25
NC_035083.1	58130611	.	C	A	.	.	MAF_USDA=25.882
NC_035083.1	58130627	.	A	C	.	.	MAF_USDA=1.639
NC_035083.1	58130664	.	C	T	.	.	MAF_INRAE=5.696;MAF_USDA=10.119
NC_035083.1	58130667	.	G	T	.	.	MAF_INRAE=40.506;MAF_USDA=34.524
NC_035083.1	58130703	.	G	A	.	.	MAF_USDA=13.69
NC_035083.1	58130713	.	A	T	.	.	MAF_USDA=13.69
NC_035083.1	58130714	.	T	G	.	.	MAF_USDA=13.69
NC_035083.1	58130716	.	G	A	.	.	MAF_USDA=13.095
NC_035083.1	58130721	.	T	A	.	.	MAF_INRAE=5.263;MAF_USDA=8.333
NC_035083.1	58130726	.	C	T	.	.	MAF_USDA=13.69
NC_035083.1	58130746	.	T	C	.	.	MAF_USDA=2.5
NC_035083.1	58130779	.	C	T	.	.	MAF_INRAE=20.886;MAF_USDA=9.524
NC_035083.1	58130786	.	C	T	.	.	MAF_INRAE=40.506;MAF_USDA=31.548
NC_035083.1	58130854	.	T	A	.	.	MAF_USDA=3.333
NC_035083.1	58130880	.	T	A	.	.	MAF_USDA=28.571
NC_035083.1	58130892	.	A	G	.	.	MAF_USDA=2.5
NC_035083.1	58130945	.	T	C	.	.	MAF_INRAE=5.263;MAF_USDA=8.333
NC_035083.1	58130956	.	C	T	.	.	MAF_INRAE=12.025;MAF_USDA=7.059
NC_035083.1	58131050	.	T	C	.	.	MAF_USDA=24.118
NC_035083.1	58131085	.	C	T	.	.	MAF_USDA=1.639
NC_035083.1	58131112	.	T	A	.	.	MAF_USDA=1.639
NC_035083.1	58131173	.	T	C	.	.	MAF_USDA=4.098
NC_035083.1	58131206	.	T	G	.	.	MAF_INRAE=39.873;MAF_USDA=39.412
NC_035083.1	58131213	.	C	T	.	.	MAF_INRAE=45.57;MAF_USDA=4.118
NC_035083.1	58131315	.	A	T	.	.	MAF_USDA=4.098
NC_035083.1	58131339	.	G	A	.	.	MAF_USDA=2.459
NC_035083.1	58131374	.	A	C	.	.	MAF_INRAE=36.709;MAF_USDA=42.941
NC_035083.1	58131389	.	T	A	.	.	MAF_INRAE=17.5;MAF_USDA=24.118
NC_035083.1	58131413	.	T	A	.	.	MAF_USDA=1.639
NC_035083.1	58131415	.	G	T	.	.	MAF_USDA=8.197
NC_035083.1	58131435	.	T	A	.	.	MAF_INRAE=43.038
NC_035083.1	58131443	.	C	A	.	.	MAF_INRAE=8.228
NC_035083.1	58131530	.	C	T	.	.	MAF_USDA=4.098
NC_035083.1	58131749	.	T	C	.	.	MAF_USDA=8.235
NC_035083.1	58131853	.	A	G	.	.	MAF_INRAE=17.5;MAF_USDA=23.529
NC_035083.1	58131897	.	C	A	.	.	MAF_USDA=1.639
NC_035083.1	58131970	.	G	T	.	.	MAF_USDA=4.098
NC_035083.1	58132101	.	C	A	.	.	MAF_USDA=5.738
NC_035083.1	58132129	.	C	T	.	.	MAF_INRAE=21.519;MAF_USDA=9.412
NC_035083.1	58132172	.	G	A	.	.	MAF_INRAE=20.886;MAF_USDA=9.412
NC_035083.1	58132218	.	G	A	.	.	MAF_INRAE=43.671;MAF_USDA=4.706
NC_035083.1	58132280	.	G	T	.	.	MAF_USDA=4.167
NC_035083.1	58132281	.	C	T	.	.	MAF_INRAE=5.263;MAF_USDA=4.918
NC_035083.1	58132291	.	G	C	.	.	MAF_INRAE=17.089;MAF_USDA=17.647
NC_035083.1	58132293	.	A	G	.	.	MAF_USDA=12.5
NC_035083.1	58132319	.	T	A	.	.	MAF_USDA=4.706
NC_035083.1	58132347	.	C	G	.	.	MAF_INRAE=16.456;MAF_USDA=17.059
NC_035083.1	58132953	.	T	G	.	.	MAF_USDA=10.87
NC_035083.1	58133070	.	T	C	.	.	MAF_USDA=12.5
NC_035083.1	58133120	.	G	A	.	.	MAF_USDA=16.667
NC_035083.1	58133172	.	G	A	.	.	MAF_USDA=3.39
NC_035083.1	58133186	.	C	T	.	.	MAF_USDA=1.695
NC_035083.1	58133277	.	G	A	.	.	MAF_INRAE=44.304;MAF_USDA=3.279
NC_035083.1	58133462	.	G	A	.	.	MAF_INRAE=1.667
NC_035083.1	58133481	.	G	A	.	.	MAF_USDA=12.5
NC_035083.1	58133621	.	G	T	.	.	MAF_INRAE=21.519;MAF_USDA=9.412
NC_035083.1	58133667	.	A	T	.	.	MAF_USDA=3.279
NC_035083.1	58133890	.	T	A	.	.	MAF_INRAE=11.392
NC_035083.1	58133915	.	C	T	.	.	MAF_INRAE=17.089
NC_035083.1	58133929	.	T	C	.	.	MAF_INRAE=5.263
NC_035083.1	58134007	.	G	T	.	.	MAF_INRAE=17.089
NC_035083.1	58134062	.	C	A	.	.	MAF_USDA=3.279
NC_035083.1	58134063	.	A	C	.	.	MAF_USDA=3.279
NC_035083.1	58134077	.	T	C	.	.	MAF_USDA=4.098
NC_035083.1	58134136	.	G	A	.	.	MAF_INRAE=45.57;MAF_USDA=2.459
NC_035083.1	58134240	.	G	T	.	.	MAF_USDA=3.279
NC_035083.1	58134241	.	G	A	.	.	MAF_INRAE=19.167;MAF_USDA=37.647
NC_035083.1	58134347	.	T	G	.	.	MAF_USDA=2.459
NC_035083.1	58134386	.	A	T	.	.	MAF_INRAE=5.263
NC_035083.1	58134631	.	T	G	.	.	MAF_INRAE=17.089
NC_035083.1	58134711	.	C	A	.	.	MAF_USDA=1.639
NC_035083.1	58134712	.	T	C	.	.	MAF_USDA=4.918
NC_035083.1	58134849	.	C	A	.	.	MAF_INRAE=12.658;MAF_USDA=35.294
NC_035083.1	58134915	.	C	T	.	.	MAF_USDA=3.279
NC_035083.1	58134917	.	C	T	.	.	MAF_USDA=3.279
NC_035083.1	58135004	.	G	T	.	.	MAF_USDA=7.377
NC_035083.1	58135020	.	T	A	.	.	MAF_INRAE=5.263;MAF_USDA=18.75
NC_035083.1	58135035	.	C	G	.	.	MAF_USDA=7.377
NC_035083.1	58135043	.	T	C	.	.	MAF_INRAE=41.139;MAF_USDA=45.833
NC_035083.1	58135058	.	T	G	.	.	MAF_INRAE=41.139;MAF_USDA=37.5
NC_035083.1	58135186	.	T	C	.	.	MAF_USDA=2.353
NC_035083.1	58135194	.	T	C	.	.	MAF_USDA=2.459
NC_035083.1	58135324	.	A	G	.	.	MAF_INRAE=10.759;MAF_USDA=8.197
NC_035083.1	58135333	.	C	T	.	.	MAF_USDA=1.765
NC_035083.1	58135381	.	A	C	.	.	MAF_INRAE=5.063
NC_035083.1	58135431	.	G	T	.	.	MAF_INRAE=12.658;MAF_USDA=38.525
NC_035083.1	58135441	.	G	A	.	.	MAF_USDA=4.098
NC_035083.1	58135442	.	A	C	.	.	MAF_INRAE=20.886;MAF_USDA=9.836
NC_035083.1	58135493	.	C	T	.	.	MAF_INRAE=5.696;MAF_USDA=18.852
NC_035083.1	58135661	.	A	G	.	.	MAF_INRAE=34.81;MAF_USDA=18.033
NC_035083.1	58135690	.	G	A	.	.	MAF_USDA=3.279
NC_035083.1	58135772	.	G	T	.	.	MAF_USDA=3.279
NC_035083.1	58135813	.	C	T	.	.	MAF_INRAE=5.696;MAF_USDA=3.279
NC_035083.1	58135856	.	G	A	.	.	MAF_USDA=1.765
NC_035083.1	58135908	.	C	T	.	.	MAF_INRAE=48.734;MAF_USDA=25.294
NC_035083.1	58135932	.	C	A	.	.	MAF_USDA=4.098
NC_035083.1	58136004	.	T	A	.	.	MAF_INRAE=5.696;MAF_USDA=10.0
NC_035083.1	58136031	.	A	C	.	.	MAF_USDA=3.279
NC_035083.1	58136054	.	G	A	.	.	MAF_USDA=4.167
NC_035083.1	58136068	.	C	A	.	.	MAF_USDA=1.639
NC_035083.1	58136115	.	G	A	.	.	MAF_USDA=1.639
NC_035083.1	58136143	.	A	G	.	.	MAF_INRAE=46.835;MAF_USDA=4.118
NC_035083.1	58136201	.	T	A	.	.	MAF_USDA=5.882
NC_035083.1	58136269	.	T	A	.	.	MAF_USDA=1.639
NC_035083.1	58136283	.	C	T	.	.	MAF_USDA=1.765
NC_035083.1	58136309	.	G	A	.	.	MAF_USDA=4.098
NC_035083.1	58136522	.	C	A	.	.	MAF_INRAE=48.734;MAF_USDA=43.529
NC_035083.1	58136527	.	G	T	.	.	MAF_INRAE=5.696;MAF_USDA=11.765
NC_035083.1	58136560	.	T	C	.	.	MAF_INRAE=48.734;MAF_USDA=41.765
NC_035083.1	58136561	.	G	A	.	.	MAF_USDA=1.639
NC_035083.1	58136571	.	C	T	.	.	MAF_INRAE=5.696;MAF_USDA=11.176
NC_035083.1	58136606	.	G	A	.	.	MAF_USDA=1.639
NC_035083.1	58136680	.	C	T	.	.	MAF_INRAE=7.595;MAF_USDA=2.941
NC_035083.1	58136705	.	C	A	.	.	MAF_USDA=1.639
NC_035083.1	58136715	.	G	T	.	.	MAF_USDA=1.765
NC_035083.1	58136812	.	T	G	.	.	MAF_INRAE=33.544;MAF_USDA=45.833
NC_035083.1	58136817	.	C	T	.	.	MAF_INRAE=33.544;MAF_USDA=27.647
NC_035083.1	58136859	.	C	T	.	.	MAF_USDA=5.294
NC_035083.1	58136893	.	G	C	.	.	MAF_INRAE=5.696;MAF_USDA=11.765
NC_035083.1	58137014	.	G	A	.	.	MAF_USDA=4.098
NC_035083.1	58137039	.	C	A	.	.	MAF_USDA=2.459
NC_035083.1	58137042	.	CTGACAAAC	CTGACAAAG	.	.	MAF_USDA=8.333
NC_035083.1	58137076	.	C	A	.	.	MAF_INRAE=17.5;MAF_USDA=17.059
NC_035083.1	58137078	.	A	C	.	.	MAF_INRAE=21.519;MAF_USDA=14.706
NC_035083.1	58137095	.	C	T	.	.	MAF_INRAE=46.203;MAF_USDA=41.176
NC_035083.1	58137113	.	C	A	.	.	MAF_INRAE=13.333
NC_035083.1	58137132	.	G	A	.	.	MAF_USDA=1.639
NC_035083.1	58137238	.	G	A	.	.	MAF_INRAE=48.734;MAF_USDA=22.353
NC_035083.1	58137277	.	C	T	.	.	MAF_INRAE=2.532;MAF_USDA=33.529
NC_035083.1	58137309	.	T	G	.	.	MAF_USDA=4.098
NC_035083.1	58137346	.	A	C	.	.	MAF_INRAE=2.532;MAF_USDA=32.941
NC_035083.1	58137460	.	G	A	.	.	MAF_INRAE=17.5;MAF_USDA=8.235
NC_035083.1	58137517	.	T	C	.	.	MAF_INRAE=48.734;MAF_USDA=22.941
NC_035083.1	58137594	.	A	G	.	.	MAF_USDA=1.639
NC_035083.1	58137644	.	T	C	.	.	MAF_USDA=3.279
NC_035083.1	58137709	.	T	G	.	.	MAF_USDA=4.118
NC_035083.1	58137784	.	T	G	.	.	MAF_INRAE=5.063;MAF_USDA=11.176
NC_035083.1	58137834	.	G	A	.	.	MAF_INRAE=45.57;MAF_USDA=41.176
NC_035083.1	58137914	.	A	G	.	.	MAF_USDA=4.167
NC_035083.1	58137939	.	G	A	.	.	MAF_USDA=12.5
NC_035083.1	58137943	.	G	A	.	.	MAF_USDA=4.098
NC_035083.1	58137964	.	G	A	.	.	MAF_INRAE=45.57;MAF_USDA=40.0
NC_035083.1	58137989	.	G	A	.	.	MAF_USDA=4.098
NC_035083.1	58137993	.	C	T	.	.	MAF_INRAE=22.152;MAF_USDA=9.412
NC_035083.1	58138039	.	A	T	.	.	MAF_USDA=1.639
NC_035083.1	58138050	.	T	C	.	.	MAF_USDA=3.529
NC_035083.1	58138110	.	G	A	.	.	MAF_INRAE=12.5;MAF_USDA=4.098
NC_035083.1	58138142	.	G	T	.	.	MAF_INRAE=5.696;MAF_USDA=10.0
NC_035083.1	58138155	.	T	C	.	.	MAF_USDA=2.459
NC_035083.1	58138218	.	A	T	.	.	MAF_INRAE=48.734;MAF_USDA=23.529
NC_035083.1	58138284	.	G	A	.	.	MAF_INRAE=10.526;MAF_USDA=1.639
NC_035083.1	58138290	.	C	A	.	.	MAF_INRAE=2.532;MAF_USDA=33.529
NC_035083.1	58138309	.	T	C	.	.	MAF_USDA=7.377
NC_035083.1	58138386	.	C	T	.	.	MAF_USDA=12.5
NC_035083.1	58138393	.	A	C	.	.	MAF_USDA=2.459
NC_035083.1	58138458	.	C	T	.	.	MAF_INRAE=2.532;MAF_USDA=33.529
NC_035083.1	58138489	.	C	T	.	.	MAF_USDA=1.639
NC_035083.1	58138621	.	A	G	.	.	MAF_USDA=4.167
NC_035083.1	58138648	.	A	G	.	.	MAF_INRAE=48.734;MAF_USDA=18.824
NC_035083.1	58138687	.	C	T	.	.	MAF_INRAE=40.506;MAF_USDA=41.765
NC_035083.1	58138688	.	G	A	.	.	MAF_USDA=3.279
NC_035083.1	58138713	.	G	A	.	.	MAF_INRAE=5.696;MAF_USDA=11.765
NC_035083.1	58138770	.	G	A	.	.	MAF_USDA=1.639
NC_035083.1	58138806	.	A	T	.	.	MAF_INRAE=26.582;MAF_USDA=40.588
NC_035083.1	58138826	.	G	A	.	.	MAF_USDA=3.279
NC_035083.1	58138867	.	A	T	.	.	MAF_USDA=1.639
NC_035083.1	58138911	.	A	C	.	.	MAF_USDA=15.294
NC_035083.1	58138989	.	G	A	.	.	MAF_INRAE=48.734;MAF_USDA=22.941
NC_035083.1	58139038	.	G	T	.	.	MAF_INRAE=50.0;MAF_USDA=21.765
NC_035083.1	58139049	.	T	G	.	.	MAF_USDA=8.197
NC_035083.1	58139085	.	C	T	.	.	MAF_USDA=4.098
NC_035083.1	58139094	.	T	G	.	.	MAF_INRAE=5.696;MAF_USDA=12.353
NC_035083.1	58139121	.	G	C	.	.	MAF_USDA=2.353
NC_035083.1	58139134	.	C	T	.	.	MAF_INRAE=5.263;MAF_USDA=12.295
NC_035083.1	58139146	.	C	T	.	.	MAF_USDA=13.529
NC_035083.1	58139206	.	A	G	.	.	MAF_INRAE=15.789;MAF_USDA=28.235
NC_035083.1	58139481	.	G	T	.	.	MAF_USDA=4.706
NC_035083.1	58139504	.	A	G	.	.	MAF_USDA=2.459
NC_035083.1	58139509	.	T	A	.	.	MAF_USDA=8.235
NC_035083.1	58139525	.	C	T	.	.	MAF_INRAE=42.105;MAF_USDA=4.706
NC_035083.1	58139593	.	G	T	.	.	MAF_USDA=1.639
NC_035083.1	58139598	.	C	A	.	.	MAF_INRAE=46.835;MAF_USDA=14.118
NC_035083.1	58139605	.	A	T	.	.	MAF_INRAE=32.911;MAF_USDA=15.882
NC_035083.1	58139621	.	T	A	.	.	MAF_INRAE=12.025;MAF_USDA=2.353
NC_035083.1	58139622	.	G	T	.	.	MAF_INRAE=5.833;MAF_USDA=2.941
NC_035083.1	58139687	.	G	T	.	.	MAF_USDA=4.118
NC_035083.1	58139723	.	C	A	.	.	MAF_INRAE=32.911;MAF_USDA=24.118
NC_035083.1	58139744	.	C	T	.	.	MAF_USDA=3.279
NC_035083.1	58139979	.	G	A	.	.	MAF_INRAE=5.696;MAF_USDA=3.279
NC_035083.1	58140023	.	A	G	.	.	MAF_INRAE=33.544;MAF_USDA=35.882
NC_035083.1	58140047	.	C	T	.	.	MAF_USDA=3.279
NC_035083.1	58140059	.	G	T	.	.	MAF_USDA=4.167
NC_035083.1	58140213	.	A	G	.	.	MAF_INRAE=32.911;MAF_USDA=41.176
NC_035083.1	58140344	.	G	A	.	.	MAF_INRAE=21.519;MAF_USDA=8.824
NC_035083.1	58140383	.	A	C	.	.	MAF_USDA=5.294
NC_035083.1	58140388	.	A	C	.	.	MAF_USDA=3.529
NC_035083.1	58140393	.	T	A	.	.	MAF_INRAE=20.886;MAF_USDA=17.059
NC_035083.1	58140394	.	T	A	.	.	MAF_INRAE=30.833;MAF_USDA=22.941
NC_035083.1	58140483	.	C	T	.	.	MAF_USDA=4.118
NC_035083.1	58140598	.	C	T	.	.	MAF_USDA=12.941
NC_035083.1	58140685	.	G	T	.	.	MAF_INRAE=3.333
NC_035083.1	58140687	.	A	C	.	.	MAF_USDA=10.417
NC_035083.1	58140688	.	T	A	.	.	MAF_INRAE=15.833
NC_035083.1	58140712	.	T	G	.	.	MAF_INRAE=14.167
NC_035083.1	58140774	.	C	T	.	.	MAF_INRAE=32.911;MAF_USDA=36.471
NC_035083.1	58140777	.	G	A	.	.	MAF_USDA=4.706
NC_035083.1	58140789	.	T	C	.	.	MAF_USDA=2.459
NC_035083.1	58140839	.	G	A	.	.	MAF_INRAE=17.5;MAF_USDA=27.083
NC_035083.1	58141068	.	C	T	.	.	MAF_USDA=16.667
NC_035083.1	58141139	.	A	C	.	.	MAF_USDA=8.197
NC_035083.1	58141248	.	C	A	.	.	MAF_INRAE=44.937;MAF_USDA=4.706
NC_035083.1	58141253	.	A	G	.	.	MAF_INRAE=34.177
NC_035083.1	58141362	.	G	A	.	.	MAF_USDA=4.098
NC_035083.1	58141432	.	A	C	.	.	MAF_USDA=12.5
NC_035083.1	58141458	.	C	T	.	.	MAF_USDA=1.639
NC_035083.1	58141493	.	T	C	.	.	MAF_USDA=3.279
NC_035083.1	58141569	.	G	A	.	.	MAF_USDA=5.738
NC_035083.1	58141580	.	T	C	.	.	MAF_USDA=2.459
NC_035083.1	58141592	.	T	C	.	.	MAF_USDA=2.459
NC_035083.1	58141632	.	G	T	.	.	MAF_USDA=3.279
NC_035083.1	58141650	.	T	C	.	.	MAF_USDA=7.377
NC_035083.1	58141698	.	T	A	.	.	MAF_INRAE=20.253;MAF_USDA=13.529
NC_035083.1	58141757	.	C	A	.	.	MAF_USDA=4.706
NC_035083.1	58141765	.	G	T	.	.	MAF_USDA=2.459
NC_035083.1	58141766	.	C	T	.	.	MAF_USDA=2.459
NC_035083.1	58141771	.	G	T	.	.	MAF_USDA=2.459
NC_035083.1	58141774	.	T	G	.	.	MAF_USDA=2.459
NC_035083.1	58141808	.	A	G	.	.	MAF_INRAE=22.785;MAF_USDA=18.235
NC_035083.1	58141820	.	T	C	.	.	MAF_INRAE=17.5;MAF_USDA=9.412
NC_035083.1	58141852	.	C	T	.	.	MAF_USDA=3.279
NC_035083.1	58141861	.	G	A	.	.	MAF_INRAE=18.333;MAF_USDA=23.529
NC_035083.1	58141867	.	G	C	.	.	MAF_USDA=2.353
NC_035083.1	58141869	.	G	C	.	.	MAF_INRAE=10.526;MAF_USDA=1.639
NC_035083.1	58141882	.	T	C	.	.	MAF_USDA=4.918
NC_035083.1	58141897	.	T	C	.	.	MAF_INRAE=35.443;MAF_USDA=25.294
NC_035083.1	58141970	.	C	T	.	.	MAF_INRAE=25.316;MAF_USDA=27.059
NC_035083.1	58142014	.	C	T	.	.	MAF_USDA=16.667
NC_035083.1	58142021	.	A	G	.	.	MAF_INRAE=15.789
NC_035083.1	58142127	.	C	A	.	.	MAF_USDA=2.459
NC_035083.1	58142203	.	C	A	.	.	MAF_USDA=1.639
NC_035083.1	58142290	.	G	A	.	.	MAF_USDA=16.667
NC_035083.1	58142353	.	G	C	.	.	MAF_USDA=2.459
NC_035083.1	58142358	.	T	A	.	.	MAF_USDA=1.639
NC_035083.1	58142385	.	C	T	.	.	MAF_INRAE=3.797;MAF_USDA=10.0
NC_035083.1	58142414	.	T	A	.	.	MAF_USDA=3.529
NC_035083.1	58142537	.	T	C	.	.	MAF_USDA=4.098
NC_035083.1	58142544	.	G	T	.	.	MAF_USDA=3.279
NC_035083.1	58142621	.	C	A	.	.	MAF_USDA=2.5
NC_035083.1	58142677	.	A	G	.	.	MAF_USDA=4.098
NC_035083.1	58142683	.	T	A	.	.	MAF_USDA=4.118
NC_035083.1	58142771	.	T	G	.	.	MAF_USDA=16.667
NC_035083.1	58142779	.	C	T	.	.	MAF_INRAE=25.316;MAF_USDA=27.647
NC_035083.1	58142817	.	C	T	.	.	MAF_USDA=1.639
NC_035083.1	58142907	.	G	A	.	.	MAF_USDA=7.377
NC_035083.1	58142912	.	G	A	.	.	MAF_INRAE=16.667;MAF_USDA=8.235
NC_035083.1	58143624	.	G	T	.	.	MAF_USDA=4.918
NC_035083.1	58143661	.	T	G	.	.	MAF_USDA=4.918
NC_035083.1	58143667	.	A	T	.	.	MAF_INRAE=1.667;MAF_USDA=5.294
NC_035083.1	58143717	.	T	A	.	.	MAF_INRAE=24.051;MAF_USDA=12.941
NC_035083.1	58143719	.	T	C	.	.	MAF_INRAE=18.333;MAF_USDA=12.941
NC_035083.1	58143732	.	G	T	.	.	MAF_USDA=4.098
NC_035083.1	58143918	.	C	T	.	.	MAF_INRAE=36.709;MAF_USDA=17.647
NC_035083.1	58143944	.	C	T	.	.	MAF_USDA=4.098
NC_035083.1	58144009	.	T	C	.	.	MAF_USDA=6.557
NC_035083.1	58144053	.	T	A	.	.	MAF_INRAE=17.5
NC_035083.1	58144058	.	C	A	.	.	MAF_USDA=4.918
NC_035083.1	58144143	.	C	T	.	.	MAF_USDA=2.941
NC_035083.1	58144144	.	TTAGCATC	TTAGCATT	.	.	MAF_USDA=14.583
NC_035083.1	58144151	.	C	T	.	.	MAF_INRAE=22.152
NC_035083.1	58144233	.	T	A	.	.	MAF_USDA=4.098
NC_035083.1	58144313	.	A	G	.	.	MAF_USDA=4.918
NC_035083.1	58144337	.	A	T	.	.	MAF_USDA=4.918
NC_035083.1	58144338	.	A	T	.	.	MAF_USDA=3.279
NC_035083.1	58144345	.	A	T	.	.	MAF_USDA=2.459
NC_035083.1	58144374	.	T	A	.	.	MAF_USDA=1.639
NC_035083.1	58144403	.	A	T	.	.	MAF_USDA=4.918
NC_035083.1	58144516	.	G	T	.	.	MAF_USDA=1.639
NC_035083.1	58144518	.	G	C	.	.	MAF_USDA=4.098
NC_035083.1	58144527	.	A	G	.	.	MAF_INRAE=15.789
NC_035083.1	58144561	.	A	G	.	.	MAF_USDA=4.098
NC_035083.1	58144629	.	G	C	.	.	MAF_USDA=4.098
NC_035083.1	58144717	.	C	G	.	.	MAF_INRAE=10.526;MAF_USDA=1.639
NC_035083.1	58144723	.	A	C	.	.	MAF_INRAE=24.051;MAF_USDA=14.118
NC_035083.1	58144753	.	A	G	.	.	MAF_USDA=3.279
NC_035083.1	58145088	.	C	T	.	.	MAF_USDA=4.098
NC_035083.1	58145097	.	C	T	.	.	MAF_USDA=4.098
NC_035083.1	58145192	.	G	A	.	.	MAF_INRAE=24.051;MAF_USDA=10.588
NC_035083.1	58145260	.	A	G	.	.	MAF_USDA=4.098
NC_035083.1	58145296	.	G	A	.	.	MAF_USDA=2.459
NC_035083.1	58146204	.	T	G	.	.	MAF_USDA=4.098
NC_035083.1	58146256	.	T	G	.	.	MAF_USDA=4.098
NC_035083.1	58146459	.	T	C	.	.	MAF_INRAE=1.667;MAF_USDA=7.647
NC_035083.1	58146514	.	G	T	.	.	MAF_USDA=2.459
NC_035083.1	58146552	.	T	G	.	.	MAF_INRAE=10.526;MAF_USDA=2.459
NC_035083.1	58146700	.	T	G	.	.	MAF_USDA=7.647
NC_035083.1	58146807	.	G	T	.	.	MAF_USDA=3.279
NC_035083.1	58146809	.	T	G	.	.	MAF_USDA=2.941
NC_035083.1	58146838	.	C	A	.	.	MAF_USDA=9.412
NC_035083.1	58146938	.	C	T	.	.	MAF_INRAE=23.418;MAF_USDA=7.059
NC_035083.1	58147003	.	T	A	.	.	MAF_USDA=4.098
NC_035083.1	58147064	.	G	A	.	.	MAF_INRAE=39.241;MAF_USDA=35.882
NC_035083.1	58147078	.	C	A	.	.	MAF_USDA=4.098
NC_035083.1	58147079	.	C	A	.	.	MAF_USDA=4.098
NC_035083.1	58147099	.	T	A	.	.	MAF_USDA=1.639
NC_035083.1	58147112	.	T	C	.	.	MAF_USDA=4.706
NC_035083.1	58147902	.	C	T	.	.	MAF_USDA=3.279
NC_035083.1	58147954	.	C	T	.	.	MAF_INRAE=12.5;MAF_USDA=3.279
NC_035083.1	58148007	.	G	A	.	.	MAF_INRAE=35.443;MAF_USDA=17.647
NC_035083.1	58148258	.	A	T	.	.	MAF_USDA=4.098
NC_035083.1	58148433	.	G	A	.	.	MAF_INRAE=24.051;MAF_USDA=18.824
NC_035083.1	58148437	.	G	A	.	.	MAF_INRAE=40.0;MAF_USDA=4.918
NC_035083.1	58148454	.	A	C	.	.	MAF_INRAE=1.667
NC_035083.1	58148578	.	T	G	.	.	MAF_USDA=6.25
NC_035083.1	58148579	.	G	A	.	.	MAF_INRAE=26.316;MAF_USDA=22.619
NC_035083.1	58148584	.	T	A	.	.	MAF_USDA=6.25
NC_035083.1	58148586	.	T	G	.	.	MAF_USDA=6.25
NC_035083.1	58148630	.	A	T	.	.	MAF_INRAE=36.709;MAF_USDA=22.941
NC_035083.1	58148781	.	C	A	.	.	MAF_USDA=3.279
NC_035083.1	58148827	.	G	A	.	.	MAF_USDA=4.918
NC_035083.1	58148852	.	A	C	.	.	MAF_USDA=4.918
NC_035083.1	58148886	.	C	A	.	.	MAF_USDA=3.529
NC_035083.1	58148950	.	A	C	.	.	MAF_USDA=6.557
NC_035083.1	58149039	.	C	A	.	.	MAF_USDA=4.918
NC_035083.1	58149057	.	C	T	.	.	MAF_INRAE=24.684;MAF_USDA=41.176
NC_035083.1	58149071	.	C	T	.	.	MAF_USDA=2.5
NC_035083.1	58149160	.	A	C	.	.	MAF_USDA=4.098
NC_035083.1	58149202	.	G	T	.	.	MAF_USDA=3.529
NC_035083.1	58149224	.	T	A	.	.	MAF_INRAE=21.667;MAF_USDA=8.333
NC_035083.1	58149228	.	A	G	.	.	MAF_USDA=1.765
NC_035083.1	58149234	.	A	T	.	.	MAF_USDA=1.639
NC_035083.1	58149319	.	T	A	.	.	MAF_INRAE=25.316;MAF_USDA=45.238
NC_035083.1	58149397	.	C	T	.	.	MAF_USDA=1.639
NC_035083.1	58149412	.	T	C	.	.	MAF_INRAE=36.076;MAF_USDA=9.412
NC_035083.1	58149559	.	T	A	.	.	MAF_USDA=4.167
NC_035083.1	58149619	.	C	A	.	.	MAF_INRAE=26.582;MAF_USDA=40.588
NC_035083.1	58149620	.	G	T	.	.	MAF_INRAE=26.667;MAF_USDA=42.353
NC_035083.1	58149635	.	T	G	.	.	MAF_INRAE=22.152;MAF_USDA=11.176
NC_035083.1	58149679	.	C	A	.	.	MAF_INRAE=11.392;MAF_USDA=4.918
NC_035083.1	58149682	.	G	A	.	.	MAF_INRAE=13.333;MAF_USDA=4.918
NC_035083.1	58149707	.	G	T	.	.	MAF_INRAE=26.582;MAF_USDA=40.0
NC_035083.1	58149714	.	T	A	.	.	MAF_INRAE=26.582;MAF_USDA=40.0
NC_035083.1	58149728	.	C	T	.	.	MAF_USDA=1.639
NC_035083.1	58149789	.	T	C	.	.	MAF_USDA=3.279
NC_035083.1	58149794	.	G	A	.	.	MAF_INRAE=26.582;MAF_USDA=41.176
NC_035083.1	58149820	.	A	C	.	.	MAF_INRAE=27.215;MAF_USDA=40.588
NC_035083.1	58149859	.	A	T	.	.	MAF_INRAE=27.5;MAF_USDA=4.167
NC_035083.1	58149861	.	A	T	.	.	MAF_INRAE=27.5;MAF_USDA=4.167
NC_035083.1	58149871	.	A	T	.	.	MAF_USDA=2.459
NC_035083.1	58149911	.	A	T	.	.	MAF_INRAE=15.789
NC_035083.1	58149955	.	T	A	.	.	MAF_INRAE=36.709;MAF_USDA=14.118
NC_035083.1	58149995	.	T	C	.	.	MAF_USDA=2.459
NC_035083.1	58150042	.	A	T	.	.	MAF_USDA=4.098
NC_035083.1	58150051	.	G	T	.	.	MAF_INRAE=26.316;MAF_USDA=41.176
NC_035083.1	58150055	.	T	C	.	.	MAF_USDA=40.588
NC_035083.1	58150060	.	C	T	.	.	MAF_USDA=6.25
NC_035083.1	58150101	.	A	C	.	.	MAF_INRAE=25.833
NC_035083.1	58150105	.	T	G	.	.	MAF_USDA=1.639
NC_035083.1	58150158	.	G	A	.	.	MAF_USDA=1.639
NC_035083.1	58150200	.	G	T	.	.	MAF_INRAE=36.076;MAF_USDA=7.059
NC_035083.1	58150233	.	T	G	.	.	MAF_USDA=1.639
NC_035083.1	58150265	.	C	A	.	.	MAF_USDA=4.167
NC_035083.1	58150315	.	C	T	.	.	MAF_USDA=8.333
NC_035083.1	58150596	.	G	A	.	.	MAF_USDA=3.279
NC_035083.1	58150601	.	A	T	.	.	MAF_INRAE=22.152;MAF_USDA=10.588
NC_035083.1	58150659	.	T	A	.	.	MAF_USDA=3.279
NC_035083.1	58150660	.	A	T	.	.	MAF_USDA=3.279
NC_035083.1	58150714	.	G	C	.	.	MAF_USDA=14.706
NC_035083.1	58150834	.	T	G	.	.	MAF_USDA=1.639
NC_035083.1	58150864	.	G	A	.	.	MAF_INRAE=47.468;MAF_USDA=44.048
NC_035083.1	58150894	.	C	T	.	.	MAF_USDA=4.167
NC_035083.1	58150941	.	A	C	.	.	MAF_INRAE=14.557;MAF_USDA=11.765
NC_035083.1	58150965	.	C	T	.	.	MAF_USDA=2.459
NC_035083.1	58150966	.	G	A	.	.	MAF_USDA=1.639
NC_035083.1	58150969	.	G	A	.	.	MAF_INRAE=22.152;MAF_USDA=10.588
NC_035083.1	58150975	.	G	C	.	.	MAF_USDA=4.098
NC_035083.1	58151018	.	A	T	.	.	MAF_INRAE=25.949;MAF_USDA=41.176
NC_035083.1	58151028	.	G	A	.	.	MAF_INRAE=48.101;MAF_USDA=47.647
NC_035083.1	58151086	.	G	A	.	.	MAF_INRAE=48.734;MAF_USDA=44.118
NC_035083.1	58151121	.	G	A	.	.	MAF_INRAE=36.076;MAF_USDA=9.412
NC_035083.1	58151143	.	G	A	.	.	MAF_USDA=3.279
NC_035083.1	58151200	.	G	T	.	.	MAF_INRAE=15.19;MAF_USDA=30.588
NC_035083.1	58151270	.	T	A	.	.	MAF_INRAE=22.152;MAF_USDA=11.176
NC_035083.1	58151299	.	G	A	.	.	MAF_INRAE=48.734;MAF_USDA=47.647
NC_035083.1	58151310	.	G	A	.	.	MAF_INRAE=48.734;MAF_USDA=47.647
NC_035083.1	58151424	.	G	C	.	.	MAF_USDA=2.941
NC_035083.1	58151436	.	A	T	.	.	MAF_USDA=4.098
NC_035083.1	58151495	.	C	T	.	.	MAF_USDA=2.459
NC_035083.1	58151548	.	G	A	.	.	MAF_INRAE=14.557;MAF_USDA=21.176
NC_035083.1	58151554	.	G	A	.	.	MAF_INRAE=22.152;MAF_USDA=10.0
NC_035083.1	58151555	.	T	C	.	.	MAF_INRAE=10.526;MAF_USDA=1.639
NC_035083.1	58151582	.	T	A	.	.	MAF_USDA=2.459
NC_035083.1	58151630	.	T	C	.	.	MAF_USDA=3.529
NC_035083.1	58151633	.	G	A	.	.	MAF_USDA=3.529
NC_035083.1	58151641	.	G	A	.	.	MAF_INRAE=48.734;MAF_USDA=41.765
NC_035083.1	58151676	.	C	A	.	.	MAF_INRAE=25.949;MAF_USDA=24.118
NC_035083.1	58151687	.	C	T	.	.	MAF_USDA=4.098
NC_035083.1	58151724	.	T	G	.	.	MAF_USDA=1.639
NC_035083.1	58151738	.	A	T	.	.	MAF_USDA=1.639
NC_035083.1	58151746	.	T	C	.	.	MAF_INRAE=22.152;MAF_USDA=10.588
NC_035083.1	58151758	.	G	A	.	.	MAF_INRAE=36.709;MAF_USDA=45.882
NC_035083.1	58151786	.	A	C	.	.	MAF_USDA=3.529
NC_035083.1	58151788	.	G	A	.	.	MAF_USDA=6.557
NC_035083.1	58151814	.	T	C	.	.	MAF_USDA=1.639
NC_035083.1	58151830	.	T	C	.	.	MAF_USDA=3.279
NC_035083.1	58151868	.	C	T	.	.	MAF_USDA=9.016
NC_035083.1	58151915	.	A	C	.	.	MAF_USDA=4.098
NC_035083.1	58151931	.	A	C	.	.	MAF_USDA=4.098
NC_035083.1	58151964	.	G	A	.	.	MAF_USDA=20.588
NC_035083.1	58152047	.	T	C	.	.	MAF_USDA=1.639
NC_035083.1	58152065	.	T	A	.	.	MAF_INRAE=37.342;MAF_USDA=36.471
NC_035083.1	58152156	.	C	A	.	.	MAF_INRAE=4.43;MAF_USDA=4.098
NC_035083.1	58152286	.	A	T	.	.	MAF_USDA=4.918
NC_035083.1	58152330	.	T	C	.	.	MAF_USDA=4.706
NC_035083.1	58152414	.	A	T	.	.	MAF_INRAE=14.167;MAF_USDA=10.0
NC_035083.1	58152418	.	C	A	.	.	MAF_INRAE=14.167;MAF_USDA=9.836
NC_035083.1	58152583	.	G	T	.	.	MAF_INRAE=17.5;MAF_USDA=22.941
NC_035083.1	58153115	.	C	A	.	.	MAF_USDA=3.279
NC_035083.1	58153214	.	T	G	.	.	MAF_USDA=4.167
NC_035083.1	58153274	.	T	G	.	.	MAF_USDA=1.639
NC_035083.1	58153289	.	C	A	.	.	MAF_USDA=4.098
NC_035083.1	58153329	.	G	T	.	.	MAF_INRAE=29.114;MAF_USDA=47.647
NC_035083.1	58153374	.	C	T	.	.	MAF_INRAE=32.911
NC_035083.1	58153377	.	T	C	.	.	MAF_INRAE=28.333
NC_035083.1	58153398	.	C	T	.	.	MAF_INRAE=17.5;MAF_USDA=8.235
NC_035083.1	58153428	.	C	A	.	.	MAF_INRAE=12.025;MAF_USDA=11.765
NC_035083.1	58153470	.	A	C	.	.	MAF_INRAE=21.667;MAF_USDA=9.836
NC_035083.1	58153512	.	A	T	.	.	MAF_INRAE=15.789
NC_035083.1	58153549	.	A	T	.	.	MAF_USDA=1.639
NC_035083.1	58153585	.	C	T	.	.	MAF_USDA=3.279
NC_035083.1	58153586	.	G	A	.	.	MAF_USDA=4.918
NC_035083.1	58153669	.	G	T	.	.	MAF_USDA=3.279
NC_035083.1	58153681	.	A	T	.	.	MAF_INRAE=17.5;MAF_USDA=20.588
NC_035083.1	58153728	.	A	C	.	.	MAF_USDA=3.279
NC_035083.1	58153736	.	G	T	.	.	MAF_USDA=1.639
NC_035083.1	58153802	.	G	C	.	.	MAF_USDA=3.279
NC_035083.1	58153862	.	A	T	.	.	MAF_INRAE=33.544;MAF_USDA=41.667
NC_035083.1	58153879	.	C	G	.	.	MAF_INRAE=46.835;MAF_USDA=19.412
NC_035083.1	58153883	.	T	C	.	.	MAF_INRAE=17.5;MAF_USDA=20.0
NC_035083.1	58153902	.	G	T	.	.	MAF_USDA=3.279
NC_035083.1	58153929	.	C	T	.	.	MAF_INRAE=10.526;MAF_USDA=1.639
NC_035083.1	58153964	.	T	G	.	.	MAF_INRAE=32.911;MAF_USDA=45.294
NC_035083.1	58153974	.	T	C	.	.	MAF_INRAE=17.5;MAF_USDA=20.588
NC_035083.1	58154050	.	C	A	.	.	MAF_INRAE=17.5;MAF_USDA=9.412
NC_035083.1	58154080	.	G	T	.	.	MAF_INRAE=12.5;MAF_USDA=5.738
NC_035083.1	58154109	.	A	C	.	.	MAF_USDA=5.294
NC_035083.1	58154234	.	C	T	.	.	MAF_USDA=4.918
NC_035083.1	58154354	.	C	A	.	.	MAF_USDA=1.639
NC_035083.1	58154538	.	G	T	.	.	MAF_USDA=3.279
NC_035083.1	58154539	.	C	T	.	.	MAF_USDA=3.279
NC_035083.1	58154576	.	T	C	.	.	MAF_INRAE=16.667;MAF_USDA=8.235
NC_035083.1	58154626	.	T	A	.	.	MAF_INRAE=32.911;MAF_USDA=41.667
NC_035083.1	58154653	.	A	T	.	.	MAF_USDA=4.098
NC_035083.1	58154660	.	G	T	.	.	MAF_USDA=4.098
NC_035083.1	58154797	.	G	A	.	.	MAF_INRAE=31.646;MAF_USDA=45.294
NC_035083.1	58155674	.	G	C	.	.	MAF_USDA=47.619
NC_035083.1	58155968	.	G	A	.	.	MAF_INRAE=32.278;MAF_USDA=45.882
NC_035083.1	58156069	.	T	G	.	.	MAF_USDA=3.333
NC_035083.1	58156080	.	C	A	.	.	MAF_USDA=12.5
NC_035083.1	58156276	.	A	C	.	.	MAF_INRAE=32.911;MAF_USDA=44.706
NC_035083.1	58156277	.	A	T	.	.	MAF_INRAE=1.667
NC_035083.1	58156400	.	G	A	.	.	MAF_INRAE=21.667;MAF_USDA=9.836
NC_035083.1	58156433	.	A	T	.	.	MAF_USDA=4.918
NC_035083.1	58156463	.	T	A	.	.	MAF_USDA=1.639
NC_035083.1	58156470	.	A	T	.	.	MAF_USDA=1.639
NC_035083.1	58156478	.	G	A	.	.	MAF_USDA=4.098
NC_035083.1	58156488	.	A	T	.	.	MAF_USDA=1.639
NC_035083.1	58156506	.	A	G	.	.	MAF_USDA=1.639
NC_035083.1	58156508	.	A	G	.	.	MAF_USDA=1.639
NC_035083.1	58156509	.	T	C	.	.	MAF_USDA=1.639
NC_035083.1	58156693	.	T	G	.	.	MAF_USDA=1.639
NC_035083.1	58156763	.	T	G	.	.	MAF_INRAE=32.911;MAF_USDA=44.706
NC_035083.1	58156797	.	T	G	.	.	MAF_INRAE=21.667;MAF_USDA=9.836
NC_035083.1	58156810	.	A	G	.	.	MAF_INRAE=17.5;MAF_USDA=24.118
NC_035083.1	58156811	.	A	C	.	.	MAF_USDA=1.639
NC_035083.1	58156840	.	C	T	.	.	MAF_USDA=4.118
NC_035083.1	58156880	.	T	C	.	.	MAF_USDA=4.167
NC_035083.1	58156970	.	A	T	.	.	MAF_USDA=4.167
NC_035083.1	58157079	.	G	T	.	.	MAF_USDA=4.098
NC_035083.1	58157169	.	T	C	.	.	MAF_USDA=6.471
NC_035083.1	58157368	.	G	A	.	.	MAF_INRAE=1.667
NC_035083.1	58157432	.	T	A	.	.	MAF_USDA=3.279
NC_035083.1	58157439	.	T	C	.	.	MAF_USDA=2.459
NC_035083.1	58157478	.	A	T	.	.	MAF_USDA=1.639
NC_035083.1	58157526	.	G	T	.	.	MAF_USDA=1.639
NC_035083.1	58157527	.	T	G	.	.	MAF_INRAE=41.139;MAF_USDA=41.765
NC_035083.1	58157566	.	T	C	.	.	MAF_USDA=1.639
NC_035083.1	58157576	.	A	G	.	.	MAF_INRAE=39.873;MAF_USDA=40.588
NC_035083.1	58157579	.	C	T	.	.	MAF_USDA=1.639
NC_035083.1	58157715	.	G	A	.	.	MAF_INRAE=37.975;MAF_USDA=14.754
NC_035083.1	58157726	.	C	T	.	.	MAF_INRAE=48.734;MAF_USDA=37.647
NC_035083.1	58157753	.	G	A	.	.	MAF_USDA=1.639
NC_035083.1	58157756	.	C	T	.	.	MAF_INRAE=37.342;MAF_USDA=6.557
NC_035083.1	58157840	.	T	A	.	.	MAF_INRAE=37.975;MAF_USDA=5.738
NC_035083.1	58157994	.	A	G	.	.	MAF_USDA=1.639
NC_035083.1	58158075	.	T	C	.	.	MAF_INRAE=5.263
NC_035083.1	58158104	.	T	G	.	.	MAF_USDA=9.016
NC_035083.1	58158123	.	G	A	.	.	MAF_USDA=1.639
NC_035083.1	58158352	.	T	A	.	.	MAF_USDA=1.639
NC_035083.1	58158387	.	A	G	.	.	MAF_INRAE=8.228;MAF_USDA=8.333
NC_035083.1	58158462	.	T	C	.	.	MAF_INRAE=12.658;MAF_USDA=12.941
NC_035083.1	58158542	.	G	A	.	.	MAF_USDA=3.279
NC_035083.1	58158645	.	T	G	.	.	MAF_USDA=3.279
NC_035083.1	58158652	.	T	G	.	.	MAF_INRAE=12.658;MAF_USDA=12.353
NC_035083.1	58158662	.	G	T	.	.	MAF_USDA=2.083
NC_035083.1	58158667	.	G	T	.	.	MAF_USDA=1.639
NC_035083.1	58158727	.	T	C	.	.	MAF_USDA=1.639
NC_035083.1	58158741	.	G	A	.	.	MAF_INRAE=22.152;MAF_USDA=11.176
NC_035083.1	58158815	.	G	A	.	.	MAF_INRAE=37.975;MAF_USDA=14.754
NC_035083.1	58158831	.	A	G	.	.	MAF_INRAE=12.658;MAF_USDA=12.353
NC_035083.1	58158945	.	A	C	.	.	MAF_INRAE=39.873;MAF_USDA=6.25
NC_035083.1	58159257	.	T	A	.	.	MAF_INRAE=22.152;MAF_USDA=37.647
NC_035083.1	58159273	.	C	G	.	.	MAF_USDA=4.167
NC_035083.1	58159295	.	G	T	.	.	MAF_USDA=3.529
NC_035083.1	58159329	.	A	G	.	.	MAF_USDA=3.279
NC_035083.1	58159333	.	T	C	.	.	MAF_USDA=2.459
NC_035083.1	58159336	.	A	T	.	.	MAF_USDA=2.459
NC_035083.1	58159368	.	C	A	.	.	MAF_USDA=4.918
NC_035083.1	58159385	.	C	A	.	.	MAF_INRAE=17.089;MAF_USDA=14.118
NC_035083.1	58159386	.	A	G	.	.	MAF_USDA=4.918
NC_035083.1	58159448	.	C	T	.	.	MAF_INRAE=16.456;MAF_USDA=12.353
NC_035083.1	58159535	.	A	G	.	.	MAF_INRAE=24.684;MAF_USDA=47.541
NC_035083.1	58159541	.	T	A	.	.	MAF_USDA=4.918
NC_035083.1	58159553	.	A	T	.	.	MAF_USDA=2.941
NC_035083.1	58159599	.	C	A	.	.	MAF_INRAE=36.709;MAF_USDA=35.246
NC_035083.1	58159674	.	C	A	.	.	MAF_USDA=1.639
NC_035083.1	58159850	.	G	T	.	.	MAF_INRAE=12.025;MAF_USDA=12.353
NC_035083.1	58159878	.	C	A	.	.	MAF_USDA=4.098
NC_035083.1	58159888	.	G	T	.	.	MAF_INRAE=22.785;MAF_USDA=48.235
NC_035083.1	58159969	.	A	C	.	.	MAF_INRAE=8.861;MAF_USDA=17.647
NC_035083.1	58160052	.	G	A	.	.	MAF_USDA=4.706
NC_035083.1	58160098	.	A	C	.	.	MAF_INRAE=26.667;MAF_USDA=18.75
NC_035083.1	58160250	.	A	C	.	.	MAF_USDA=41.176
NC_035083.1	58160274	.	A	T	.	.	MAF_INRAE=36.709;MAF_USDA=32.787
NC_035083.1	58160276	.	A	G	.	.	MAF_INRAE=8.333;MAF_USDA=28.824
NC_035083.1	58160317	.	T	C	.	.	MAF_USDA=5.738
NC_035083.1	58160373	.	G	T	.	.	MAF_INRAE=21.053;MAF_USDA=38.824
NC_035083.1	58160435	.	C	T	.	.	MAF_USDA=3.279
NC_035083.1	58160492	.	C	G	.	.	MAF_USDA=1.639
NC_035083.1	58160496	.	T	A	.	.	MAF_INRAE=8.228;MAF_USDA=9.016
NC_035083.1	58160501	.	T	G	.	.	MAF_INRAE=17.5;MAF_USDA=10.588
NC_035083.1	58160544	.	G	T	.	.	MAF_USDA=2.459
NC_035083.1	58160609	.	G	T	.	.	MAF_INRAE=7.595;MAF_USDA=13.095
NC_035083.1	58160627	.	A	G	.	.	MAF_INRAE=7.595;MAF_USDA=12.651
NC_035083.1	58160652	.	A	T	.	.	MAF_INRAE=10.526;MAF_USDA=22.892
NC_035083.1	58160661	.	G	A	.	.	MAF_USDA=13.415
NC_035083.1	58160664	.	C	T	.	.	MAF_USDA=13.855
NC_035083.1	58160753	.	A	C	.	.	MAF_USDA=1.639
NC_035083.1	58160789	.	A	C	.	.	MAF_USDA=4.098
NC_035083.1	58160893	.	C	T	.	.	MAF_INRAE=8.228;MAF_USDA=11.765
NC_035083.1	58161069	.	G	A	.	.	MAF_USDA=2.459
NC_035083.1	58161166	.	G	A	.	.	MAF_INRAE=8.861;MAF_USDA=15.294
NC_035083.1	58161264	.	C	T	.	.	MAF_USDA=4.098
NC_035083.1	58161319	.	A	T	.	.	MAF_USDA=2.459
NC_035083.1	58161390	.	G	A	.	.	MAF_USDA=4.098
NC_035083.1	58161492	.	G	T	.	.	MAF_INRAE=5.833;MAF_USDA=18.75
NC_035083.1	58161495	.	T	A	.	.	MAF_USDA=29.167
NC_035083.1	58161580	.	G	A	.	.	MAF_INRAE=25.316;MAF_USDA=14.754
NC_035083.1	58161652	.	T	C	.	.	MAF_INRAE=5.263;MAF_USDA=2.459
NC_035083.1	58161653	.	T	C	.	.	MAF_USDA=1.639
NC_035083.1	58161676	.	T	G	.	.	MAF_INRAE=6.962;MAF_USDA=11.765
NC_035083.1	58161695	.	A	G	.	.	MAF_INRAE=10.526;MAF_USDA=11.475
NC_035083.1	58161818	.	C	G	.	.	MAF_INRAE=15.789;MAF_USDA=4.098
NC_035083.1	58162074	.	A	T	.	.	MAF_INRAE=1.667;MAF_USDA=5.294
NC_035083.1	58162119	.	C	T	.	.	MAF_INRAE=8.228;MAF_USDA=11.765
NC_035083.1	58162120	.	G	A	.	.	MAF_INRAE=42.405;MAF_USDA=41.765
NC_035083.1	58162133	.	T	A	.	.	MAF_USDA=4.098
NC_035083.1	58162178	.	G	A	.	.	MAF_INRAE=12.658;MAF_USDA=12.941
NC_035083.1	58162180	.	A	T	.	.	MAF_INRAE=25.949;MAF_USDA=17.213
NC_035083.1	58162281	.	T	G	.	.	MAF_INRAE=34.81;MAF_USDA=8.197
NC_035083.1	58162283	.	G	A	.	.	MAF_INRAE=1.667;MAF_USDA=15.882
NC_035083.1	58162412	.	A	T	.	.	MAF_USDA=2.459
NC_035083.1	58162480	.	G	A	.	.	MAF_INRAE=15.789;MAF_USDA=2.459
NC_035083.1	58162481	.	G	T	.	.	MAF_USDA=2.459
NC_035083.1	58162519	.	C	A	.	.	MAF_USDA=4.118
NC_035083.1	58162521	.	G	C	.	.	MAF_INRAE=3.797;MAF_USDA=12.353
NC_035083.1	58162536	.	C	T	.	.	MAF_INRAE=8.228;MAF_USDA=8.333
NC_035083.1	58162538	.	A	G	.	.	MAF_INRAE=25.949;MAF_USDA=17.213
NC_035083.1	58162715	.	C	T	.	.	MAF_INRAE=5.263
NC_035083.1	58162748	.	A	T	.	.	MAF_USDA=7.647
NC_035083.1	58162751	.	G	T	.	.	MAF_INRAE=10.526;MAF_USDA=4.918
NC_035083.1	58162780	.	T	G	.	.	MAF_INRAE=34.81;MAF_USDA=27.381
NC_035083.1	58162865	.	G	T	.	.	MAF_INRAE=8.228;MAF_USDA=14.706
NC_035083.1	58162954	.	G	A	.	.	MAF_INRAE=42.405;MAF_USDA=38.824
NC_035083.1	58162969	.	C	T	.	.	MAF_INRAE=10.526;MAF_USDA=4.918
NC_035083.1	58163171	.	C	A	.	.	MAF_INRAE=43.038;MAF_USDA=11.176
NC_035083.1	58163190	.	G	A	.	.	MAF_INRAE=12.658;MAF_USDA=3.279
NC_035083.1	58163227	.	G	A	.	.	MAF_INRAE=17.5;MAF_USDA=10.0
NC_035083.1	58163228	.	C	G	.	.	MAF_INRAE=34.177;MAF_USDA=27.059
NC_035083.1	58163260	.	A	C	.	.	MAF_USDA=2.459
NC_035083.1	58163337	.	G	T	.	.	MAF_INRAE=46.835;MAF_USDA=24.706
NC_035083.1	58163370	.	A	G	.	.	MAF_USDA=4.098
NC_035083.1	58163399	.	A	G	.	.	MAF_USDA=5.294
NC_035083.1	58163659	.	G	A	.	.	MAF_USDA=18.333
NC_035083.1	58163710	.	G	T	.	.	MAF_USDA=4.167
NC_035083.1	58163715	.	G	A	.	.	MAF_USDA=2.083
NC_035083.1	58164185	.	G	A	.	.	MAF_INRAE=36.842;MAF_USDA=35.294
NC_035083.1	58164262	.	A	G	.	.	MAF_INRAE=15.789;MAF_USDA=13.934
NC_035083.1	58164373	.	C	A	.	.	MAF_USDA=2.459
NC_035083.1	58164506	.	C	T	.	.	MAF_USDA=2.459
NC_035083.1	58164515	.	G	A	.	.	MAF_USDA=1.667
NC_035083.1	58164586	.	G	A	.	.	MAF_INRAE=24.684;MAF_USDA=19.672
NC_035083.1	58164608	.	T	A	.	.	MAF_INRAE=11.392;MAF_USDA=17.213
NC_035083.1	58164629	.	T	C	.	.	MAF_INRAE=1.667
NC_035083.1	58164814	.	C	T	.	.	MAF_INRAE=1.667;MAF_USDA=5.294
NC_035083.1	58164820	.	G	T	.	.	MAF_INRAE=1.667;MAF_USDA=5.294
NC_035083.1	58164945	.	A	C	.	.	MAF_USDA=2.459
NC_035083.1	58164972	.	T	C	.	.	MAF_INRAE=31.646;MAF_USDA=19.412
NC_035083.1	58165015	.	G	C	.	.	MAF_INRAE=10.526;MAF_USDA=4.706
NC_035083.1	58165040	.	C	T	.	.	MAF_INRAE=25.316;MAF_USDA=17.213
NC_035083.1	58165074	.	G	T	.	.	MAF_USDA=4.118
NC_035083.1	58165081	.	A	G	.	.	MAF_USDA=4.918
NC_035083.1	58165096	.	G	C	.	.	MAF_USDA=2.459
NC_035083.1	58165098	.	A	G	.	.	MAF_INRAE=15.789;MAF_USDA=2.459
NC_035083.1	58165134	.	G	A	.	.	MAF_INRAE=30.38;MAF_USDA=20.492
NC_035083.1	58165147	.	C	A	.	.	MAF_INRAE=33.544;MAF_USDA=2.459
NC_035083.1	58165169	.	G	T	.	.	MAF_USDA=4.706
NC_035083.1	58165185	.	C	G	.	.	MAF_USDA=1.639
NC_035083.1	58165298	.	A	T	.	.	MAF_INRAE=8.228;MAF_USDA=15.294
NC_035083.1	58165468	.	C	A	.	.	MAF_INRAE=13.291;MAF_USDA=13.529
NC_035083.1	58165484	.	C	T	.	.	MAF_USDA=3.529
NC_035083.1	58165488	.	C	T	.	.	MAF_USDA=4.167
NC_035083.1	58165629	.	T	G	.	.	MAF_INRAE=1.667;MAF_USDA=5.294
NC_035083.1	58165754	.	C	A	.	.	MAF_USDA=4.118
NC_035083.1	58165771	.	A	G	.	.	MAF_INRAE=9.494;MAF_USDA=20.588
NC_035083.1	58165796	.	G	A	.	.	MAF_USDA=4.706
NC_035083.1	58165978	.	C	A	.	.	MAF_INRAE=15.789;MAF_USDA=2.459
NC_035083.1	58166114	.	C	T	.	.	MAF_USDA=1.639
NC_035083.1	58166127	.	C	A	.	.	MAF_USDA=2.353
NC_035083.1	58166184	.	C	A	.	.	MAF_INRAE=8.228;MAF_USDA=8.333
NC_035083.1	58166197	.	C	G	.	.	MAF_INRAE=7.595;MAF_USDA=9.836
NC_035083.1	58166425	.	C	A	.	.	MAF_USDA=4.167
NC_035083.1	58166463	.	T	A	.	.	MAF_USDA=4.706
NC_035083.1	58166470	.	T	C	.	.	MAF_USDA=4.706
NC_035083.1	58166493	.	C	T	.	.	MAF_USDA=4.118
NC_035083.1	58166495	.	A	G	.	.	MAF_USDA=5.294
NC_035083.1	58166527	.	A	C	.	.	MAF_USDA=1.639
NC_035083.1	58166615	.	T	C	.	.	MAF_INRAE=15.789;MAF_USDA=4.918
NC_035083.1	58166659	.	G	C	.	.	MAF_INRAE=15.789;MAF_USDA=4.918
NC_035083.1	58166660	.	A	T	.	.	MAF_USDA=4.918
NC_035083.1	58166678	.	C	A	.	.	MAF_INRAE=14.557;MAF_USDA=12.941
NC_035083.1	58166706	.	C	A	.	.	MAF_USDA=4.118
NC_035083.1	58166729	.	C	T	.	.	MAF_INRAE=34.81;MAF_USDA=6.557
NC_035083.1	58166740	.	G	C	.	.	MAF_USDA=4.118
NC_035083.1	58166881	.	T	G	.	.	MAF_INRAE=5.696;MAF_USDA=6.557
NC_035083.1	58166940	.	G	A	.	.	MAF_USDA=4.706
NC_035083.1	58167013	.	A	G	.	.	MAF_INRAE=28.947;MAF_USDA=8.333
NC_035083.1	58167017	.	A	G	.	.	MAF_USDA=8.333
NC_035083.1	58167031	.	C	T	.	.	MAF_USDA=11.475
NC_035083.1	58167065	.	T	A	.	.	MAF_INRAE=13.333
NC_035083.1	58167231	.	A	C	.	.	MAF_INRAE=18.987;MAF_USDA=32.941
NC_035083.1	58167388	.	C	T	.	.	MAF_USDA=4.098
NC_035083.1	58167437	.	C	T	.	.	MAF_USDA=4.706
NC_035083.1	58167522	.	A	C	.	.	MAF_INRAE=10.526;MAF_USDA=1.667
NC_035083.1	58167525	.	T	G	.	.	MAF_USDA=4.167
NC_035083.1	58167566	.	G	A	.	.	MAF_USDA=3.529
NC_035083.1	58167574	.	C	T	.	.	MAF_USDA=3.529
NC_035083.1	58167627	.	C	G	.	.	MAF_INRAE=10.759;MAF_USDA=12.353
NC_035083.1	58167691	.	T	G	.	.	MAF_USDA=4.918
NC_035083.1	58167701	.	G	A	.	.	MAF_INRAE=20.253;MAF_USDA=10.656
NC_035083.1	58167742	.	A	G	.	.	MAF_INRAE=10.127;MAF_USDA=10.656
NC_035083.1	58167818	.	G	A	.	.	MAF_USDA=3.529
NC_035083.1	58167882	.	A	G	.	.	MAF_USDA=4.118
NC_035083.1	58167963	.	C	T	.	.	MAF_USDA=8.235
NC_035083.1	58168011	.	A	C	.	.	MAF_USDA=4.118
NC_035083.1	58168078	.	T	C	.	.	MAF_USDA=4.118
NC_035083.1	58168083	.	A	C	.	.	MAF_USDA=4.118
NC_035083.1	58168191	.	C	T	.	.	MAF_USDA=4.118
NC_035083.1	58168194	.	C	T	.	.	MAF_INRAE=11.392;MAF_USDA=17.647
NC_035083.1	58168275	.	G	T	.	.	MAF_INRAE=5.696
NC_035083.1	58168282	.	G	A	.	.	MAF_INRAE=10.759
NC_035083.1	58168300	.	A	T	.	.	MAF_USDA=4.167
NC_035083.1	58168307	.	G	T	.	.	MAF_INRAE=10.759;MAF_USDA=6.25
NC_035083.1	58168402	.	C	G	.	.	MAF_USDA=4.118
NC_035083.1	58168439	.	A	G	.	.	MAF_INRAE=48.101;MAF_USDA=19.412
NC_035083.1	58168446	.	T	A	.	.	MAF_INRAE=15.789;MAF_USDA=4.098
NC_035083.1	58168477	.	T	C	.	.	MAF_INRAE=7.5;MAF_USDA=13.529
NC_035083.1	58168479	.	T	C	.	.	MAF_USDA=1.639
NC_035083.1	58168533	.	C	T	.	.	MAF_USDA=3.279
NC_035083.1	58168534	.	G	A	.	.	MAF_INRAE=12.025;MAF_USDA=22.917
NC_035083.1	58168621	.	G	C	.	.	MAF_INRAE=30.833;MAF_USDA=37.5
NC_035083.1	58168707	.	T	G	.	.	MAF_USDA=10.417
NC_035083.1	58169064	.	C	T	.	.	MAF_USDA=4.167
NC_035083.1	58169143	.	C	G	.	.	MAF_INRAE=4.167
NC_035083.1	58169368	.	A	T	.	.	MAF_USDA=37.5
NC_035083.1	58169486	.	G	A	.	.	MAF_USDA=4.167
NC_035083.1	58169603	.	T	A	.	.	MAF_USDA=2.941
NC_035083.1	58169688	.	CT	CC	.	.	MAF_USDA=45.833
NC_035083.1	58169715	.	C	G	.	.	MAF_INRAE=6.667;MAF_USDA=5.0
NC_035083.1	58169732	.	T	C	.	.	MAF_USDA=4.167
NC_035083.1	58169738	.	A	C	.	.	MAF_INRAE=6.667;MAF_USDA=5.833
NC_035083.1	58169819	.	C	T	.	.	MAF_USDA=3.012
NC_035083.1	58169826	.	G	T	.	.	MAF_USDA=3.012
NC_035083.1	58169938	.	G	A	.	.	MAF_INRAE=8.228;MAF_USDA=11.446
NC_035083.1	58169995	.	T	G	.	.	MAF_USDA=5.738
NC_035083.1	58170019	.	G	A	.	.	MAF_USDA=6.471
NC_035083.1	58170098	.	C	T	.	.	MAF_USDA=1.639
NC_035083.1	58170099	.	G	A	.	.	MAF_USDA=3.279
NC_035083.1	58170114	.	G	T	.	.	MAF_USDA=3.279
NC_035083.1	58170127	.	A	C	.	.	MAF_INRAE=7.5
NC_035083.1	58170141	.	C	T	.	.	MAF_USDA=4.118
NC_035083.1	58170149	.	C	A	.	.	MAF_USDA=4.706
NC_035083.1	58170166	.	G	A	.	.	MAF_USDA=4.918
NC_035083.1	58170197	.	A	C	.	.	MAF_USDA=2.459
NC_035083.1	58170230	.	A	C	.	.	MAF_USDA=4.167
NC_035083.1	58170250	.	G	T	.	.	MAF_USDA=1.667
NC_035083.1	58170276	.	A	C	.	.	MAF_USDA=1.695
NC_035083.1	58170312	.	A	T	.	.	MAF_USDA=4.819
NC_035083.1	58170377	.	T	C	.	.	MAF_USDA=14.881
NC_035083.1	58170391	.	G	T	.	.	MAF_USDA=14.118
NC_035083.1	58170486	.	G	C	.	.	MAF_USDA=4.167
NC_035083.1	58170554	.	G	T	.	.	MAF_USDA=4.348
NC_035083.1	58170681	.	A	G	.	.	MAF_USDA=39.13
NC_035083.1	58170686	.	G	A	.	.	MAF_USDA=6.522
NC_035083.1	58170805	.	T	A	.	.	MAF_USDA=4.545
NC_035083.1	58170868	.	C	T	.	.	MAF_USDA=18.182
NC_035083.1	58170869	.	C	A	.	.	MAF_USDA=36.364
NC_035083.1	58170933	.	C	A	.	.	MAF_USDA=4.545
NC_035083.1	58170996	.	C	T	.	.	MAF_USDA=6.818
NC_035083.1	58171021	.	A	G	.	.	MAF_USDA=6.818
NC_035083.1	58171038	.	T	G	.	.	MAF_USDA=38.636
NC_035083.1	58171045	.	G	T	.	.	MAF_USDA=4.545
NC_035083.1	58171046	.	A	G	.	.	MAF_USDA=4.545
NC_035083.1	58171246	.	C	T	.	.	MAF_USDA=4.545
NC_035083.1	58171308	.	C	T	.	.	MAF_USDA=17.391
NC_035083.1	58171491	.	T	C	.	.	MAF_USDA=10.417
NC_035083.1	58171496	.	A	C	.	.	MAF_USDA=6.25
NC_035083.1	58171521	.	G	A	.	.	MAF_USDA=4.167
NC_035083.1	58171606	.	T	C	.	.	MAF_USDA=6.818
NC_035083.1	58171625	.	C	G	.	.	MAF_USDA=18.182
NC_035083.1	58171697	.	G	A	.	.	MAF_USDA=25.0
NC_035083.1	58171786	.	C	T	.	.	MAF_USDA=15.909
NC_035083.1	58171864	.	A	C	.	.	MAF_USDA=1.667
NC_035083.1	58171868	.	A	T	.	.	MAF_USDA=31.25
NC_035083.1	58172053	.	T	C	.	.	MAF_INRAE=36.709;MAF_USDA=47.647
NC_035083.1	58172123	.	G	T	.	.	MAF_USDA=4.098
NC_035083.1	58172137	.	G	A	.	.	MAF_INRAE=6.962;MAF_USDA=14.118
NC_035083.1	58172138	.	A	T	.	.	MAF_INRAE=7.5;MAF_USDA=14.118
NC_035083.1	58172145	.	A	C	.	.	MAF_INRAE=6.962;MAF_USDA=14.118
NC_035083.1	58172201	.	G	A	.	.	MAF_INRAE=21.053;MAF_USDA=21.765
NC_035083.1	58172225	.	C	A	.	.	MAF_INRAE=5.833;MAF_USDA=15.294
NC_035083.1	58172230	.	A	G	.	.	MAF_INRAE=8.228;MAF_USDA=14.706
NC_035083.1	58172368	.	T	C	.	.	MAF_INRAE=6.962;MAF_USDA=14.118
NC_035083.1	58172378	.	G	C	.	.	MAF_USDA=2.459
NC_035083.1	58172382	.	T	G	.	.	MAF_INRAE=46.835;MAF_USDA=15.882
NC_035083.1	58172390	.	G	A	.	.	MAF_USDA=1.639
NC_035083.1	58172461	.	C	A	.	.	MAF_USDA=5.738
NC_035083.1	58172523	.	G	T	.	.	MAF_INRAE=17.5;MAF_USDA=8.824
NC_035083.1	58172533	.	G	T	.	.	MAF_INRAE=9.494;MAF_USDA=18.75
NC_035083.1	58172536	.	T	G	.	.	MAF_USDA=5.738
NC_035083.1	58172586	.	C	T	.	.	MAF_USDA=1.639
NC_035083.1	58172608	.	T	C	.	.	MAF_INRAE=13.924;MAF_USDA=12.353
NC_035083.1	58172634	.	C	T	.	.	MAF_USDA=6.471
NC_035083.1	58172646	.	T	G	.	.	MAF_USDA=3.279
NC_035083.1	58172652	.	T	C	.	.	MAF_USDA=2.459
NC_035083.1	58172662	.	C	T	.	.	MAF_INRAE=46.835;MAF_USDA=17.059
NC_035083.1	58172680	.	G	A	.	.	MAF_INRAE=30.38;MAF_USDA=25.294
NC_035083.1	58172681	.	G	A	.	.	MAF_INRAE=46.835;MAF_USDA=14.118
NC_035083.1	58172701	.	A	G	.	.	MAF_USDA=1.639
NC_035083.1	58172712	.	T	C	.	.	MAF_INRAE=46.835;MAF_USDA=22.941
NC_035083.1	58172714	.	G	A	.	.	MAF_USDA=3.279
NC_035083.1	58172719	.	C	T	.	.	MAF_USDA=16.667
NC_035083.1	58172721	.	C	A	.	.	MAF_USDA=5.882
NC_035083.1	58172723	.	A	G	.	.	MAF_USDA=4.706
NC_035083.1	58172725	.	C	T	.	.	MAF_USDA=1.639
NC_035083.1	58172759	.	T	C	.	.	MAF_USDA=2.459
NC_035083.1	58172774	.	G	T	.	.	MAF_INRAE=5.696;MAF_USDA=6.557
NC_035083.1	58172776	.	T	C	.	.	MAF_INRAE=26.316;MAF_USDA=3.279
NC_035083.1	58172779	.	G	A	.	.	MAF_USDA=3.279
NC_035083.1	58172782	.	A	G	.	.	MAF_USDA=3.279
NC_035083.1	58172842	.	T	A	.	.	MAF_USDA=1.639
NC_035083.1	58172881	.	C	T	.	.	MAF_USDA=2.459
NC_035083.1	58172897	.	T	A	.	.	MAF_INRAE=8.228;MAF_USDA=18.235
NC_035083.1	58172914	.	G	A	.	.	MAF_USDA=14.706
NC_035083.1	58173067	.	A	C	.	.	MAF_INRAE=12.025;MAF_USDA=25.294
NC_035083.1	58173145	.	A	T	.	.	MAF_USDA=1.639
NC_035083.1	58173179	.	T	A	.	.	MAF_USDA=5.294
NC_035083.1	58173184	.	T	C	.	.	MAF_USDA=2.459
NC_035083.1	58173187	.	T	C	.	.	MAF_INRAE=22.785;MAF_USDA=48.824
NC_035083.1	58173207	.	C	T	.	.	MAF_USDA=1.639
NC_035083.1	58173269	.	C	A	.	.	MAF_USDA=1.639
NC_035083.1	58173296	.	A	C	.	.	MAF_USDA=3.529
NC_035083.1	58173324	.	C	T	.	.	MAF_INRAE=5.263
NC_035083.1	58173638	.	A	C	.	.	MAF_USDA=4.098
NC_035083.1	58173642	.	A	G	.	.	MAF_INRAE=5.263;MAF_USDA=3.279
NC_035083.1	58173668	.	C	T	.	.	MAF_INRAE=13.924;MAF_USDA=13.529
NC_035083.1	58173684	.	G	C	.	.	MAF_USDA=1.639
NC_035083.1	58173787	.	C	A	.	.	MAF_INRAE=33.544;MAF_USDA=4.098
NC_035083.1	58173811	.	C	A	.	.	MAF_USDA=2.459
NC_035083.1	58173813	.	G	A	.	.	MAF_INRAE=33.544;MAF_USDA=3.279
NC_035083.1	58173823	.	G	A	.	.	MAF_USDA=1.639
NC_035083.1	58173834	.	G	A	.	.	MAF_INRAE=41.667;MAF_USDA=31.25
NC_035083.1	58173898	.	C	A	.	.	MAF_INRAE=15.789;MAF_USDA=2.459
NC_035083.1	58173903	.	A	G	.	.	MAF_USDA=4.098
NC_035083.1	58173954	.	T	G	.	.	MAF_INRAE=26.316;MAF_USDA=3.279
NC_035083.1	58174025	.	C	T	.	.	MAF_USDA=3.279
NC_035083.1	58174074	.	T	A	.	.	MAF_USDA=3.279
NC_035083.1	58174104	.	A	T	.	.	MAF_INRAE=13.291;MAF_USDA=8.197
NC_035083.1	58174119	.	T	C	.	.	MAF_INRAE=22.785;MAF_USDA=45.882
NC_035083.1	58174132	.	G	A	.	.	MAF_USDA=19.412
NC_035083.1	58174251	.	C	A	.	.	MAF_USDA=19.412
NC_035083.1	58174268	.	C	A	.	.	MAF_USDA=4.706
NC_035083.1	58174381	.	G	A	.	.	MAF_USDA=3.279
NC_035083.1	58174433	.	C	A	.	.	MAF_USDA=19.412
NC_035083.1	58174476	.	T	A	.	.	MAF_USDA=3.279
NC_035083.1	58174560	.	A	G	.	.	MAF_INRAE=22.785;MAF_USDA=47.647
NC_035083.1	58174624	.	C	A	.	.	MAF_USDA=19.412
NC_035083.1	58174642	.	T	C	.	.	MAF_USDA=1.639
NC_035083.1	58174658	.	T	A	.	.	MAF_USDA=2.459
NC_035083.1	58174665	.	G	T	.	.	MAF_INRAE=10.127;MAF_USDA=33.529
NC_035083.1	58174674	.	G	A	.	.	MAF_INRAE=46.835;MAF_USDA=15.294
NC_035083.1	58174773	.	T	G	.	.	MAF_INRAE=33.544;MAF_USDA=4.098
NC_035083.1	58174791	.	C	T	.	.	MAF_INRAE=31.646;MAF_USDA=42.353
NC_035083.1	58174792	.	G	A	.	.	MAF_USDA=1.639
NC_035083.1	58174807	.	C	A	.	.	MAF_USDA=1.639
NC_035083.1	58174833	.	C	T	.	.	MAF_USDA=2.459
NC_035083.1	58174863	.	T	C	.	.	MAF_INRAE=5.696;MAF_USDA=4.098
NC_035083.1	58174874	.	G	A	.	.	MAF_INRAE=8.228;MAF_USDA=11.765
NC_035083.1	58174886	.	C	A	.	.	MAF_USDA=19.643
NC_035083.1	58175119	.	T	C	.	.	MAF_USDA=2.459
NC_035083.1	58175208	.	A	G	.	.	MAF_USDA=2.459
NC_035083.1	58175315	.	G	A	.	.	MAF_INRAE=13.924;MAF_USDA=9.412
NC_035083.1	58175354	.	G	T	.	.	MAF_INRAE=7.595;MAF_USDA=4.098
NC_035083.1	58175447	.	A	C	.	.	MAF_INRAE=8.861;MAF_USDA=9.412
NC_035083.1	58175457	.	C	A	.	.	MAF_INRAE=26.316;MAF_USDA=7.647
NC_035083.1	58175470	.	T	G	.	.	MAF_USDA=3.279
NC_035083.1	58175530	.	A	C	.	.	MAF_USDA=4.167
NC_035083.1	58175570	.	G	A	.	.	MAF_USDA=18.824
NC_035083.1	58175582	.	A	T	.	.	MAF_USDA=2.459
NC_035083.1	58175604	.	T	C	.	.	MAF_INRAE=5.263;MAF_USDA=4.098
NC_035083.1	58175799	.	C	A	.	.	MAF_INRAE=9.494;MAF_USDA=5.882
NC_035083.1	58175866	.	C	T	.	.	MAF_USDA=4.098
NC_035083.1	58175928	.	C	A	.	.	MAF_INRAE=9.494;MAF_USDA=8.235
NC_035083.1	58175956	.	G	A	.	.	MAF_USDA=5.882
NC_035083.1	58176043	.	G	T	.	.	MAF_INRAE=22.785;MAF_USDA=47.647
NC_035083.1	58176072	.	C	T	.	.	MAF_USDA=2.459
NC_035083.1	58176142	.	G	A	.	.	MAF_INRAE=22.152;MAF_USDA=20.833
NC_035083.1	58176199	.	G	A	.	.	MAF_INRAE=9.494;MAF_USDA=10.0
NC_035083.1	58176311	.	A	G	.	.	MAF_INRAE=1.667;MAF_USDA=1.639
NC_035083.1	58176312	.	G	A	.	.	MAF_INRAE=1.667;MAF_USDA=1.639
NC_035083.1	58176346	.	C	T	.	.	MAF_USDA=19.412
NC_035083.1	58176388	.	G	A	.	.	MAF_INRAE=10.526
NC_035083.1	58176391	.	G	C	.	.	MAF_INRAE=8.228;MAF_USDA=11.765
NC_035083.1	58176398	.	G	T	.	.	MAF_INRAE=22.785;MAF_USDA=48.235
NC_035083.1	58176489	.	G	T	.	.	MAF_USDA=18.824
NC_035083.1	58176523	.	A	T	.	.	MAF_INRAE=32.278;MAF_USDA=34.118
NC_035083.1	58176592	.	G	C	.	.	MAF_INRAE=8.228;MAF_USDA=11.765
NC_035083.1	58176606	.	G	T	.	.	MAF_USDA=19.412
NC_035083.1	58176687	.	G	A	.	.	MAF_INRAE=21.519;MAF_USDA=47.059
NC_035083.1	58176723	.	A	G	.	.	MAF_INRAE=21.519;MAF_USDA=48.824
NC_035083.1	58176764	.	T	A	.	.	MAF_USDA=19.412
NC_035083.1	58176849	.	A	C	.	.	MAF_INRAE=46.203;MAF_USDA=17.059
NC_035083.1	58176924	.	A	G	.	.	MAF_INRAE=29.114;MAF_USDA=32.941
NC_035083.1	58176927	.	G	T	.	.	MAF_USDA=1.639
NC_035083.1	58176931	.	G	A	.	.	MAF_INRAE=8.228;MAF_USDA=12.353
NC_035083.1	58176948	.	G	A	.	.	MAF_USDA=2.459
NC_035083.1	58176992	.	T	C	.	.	MAF_INRAE=7.5;MAF_USDA=2.459
NC_035083.1	58177075	.	G	A	.	.	MAF_USDA=2.459
NC_035083.1	58177084	.	C	T	.	.	MAF_USDA=3.279
NC_035083.1	58177129	.	A	T	.	.	MAF_INRAE=8.861;MAF_USDA=30.952
NC_035083.1	58177140	.	G	A	.	.	MAF_USDA=1.667
NC_035083.1	58177154	.	G	A	.	.	MAF_USDA=1.667
NC_035083.1	58177178	.	T	C	.	.	MAF_INRAE=1.667;MAF_USDA=1.639
NC_035083.1	58177239	.	A	G	.	.	MAF_USDA=7.377
NC_035083.1	58177243	.	G	A	.	.	MAF_INRAE=29.114;MAF_USDA=34.118
NC_035083.1	58177249	.	C	T	.	.	MAF_USDA=1.639
NC_035083.1	58177270	.	A	T	.	.	MAF_USDA=3.279
NC_035083.1	58177306	.	C	T	.	.	MAF_INRAE=7.5;MAF_USDA=2.459
NC_035083.1	58177314	.	G	A	.	.	MAF_INRAE=47.468;MAF_USDA=18.235
NC_035083.1	58177362	.	C	A	.	.	MAF_INRAE=10.526;MAF_USDA=1.639
NC_035083.1	58177404	.	G	A	.	.	MAF_INRAE=14.557;MAF_USDA=17.647
NC_035083.1	58177409	.	T	A	.	.	MAF_USDA=1.639
NC_035083.1	58177412	.	A	C	.	.	MAF_USDA=2.459
NC_035083.1	58177421	.	C	T	.	.	MAF_USDA=2.459
NC_035083.1	58177422	.	A	G	.	.	MAF_USDA=2.459
NC_035083.1	58177445	.	T	C	.	.	MAF_INRAE=5.696;MAF_USDA=3.279
NC_035083.1	58177446	.	T	C	.	.	MAF_USDA=2.459
NC_035083.1	58177458	.	A	G	.	.	MAF_USDA=2.459
NC_035083.1	58177471	.	G	A	.	.	MAF_INRAE=9.494;MAF_USDA=12.353
NC_035083.1	58177472	.	C	T	.	.	MAF_INRAE=10.526;MAF_USDA=1.639
NC_035083.1	58177508	.	T	C	.	.	MAF_USDA=4.918
NC_035083.1	58177513	.	C	A	.	.	MAF_USDA=3.529
NC_035083.1	58177518	.	T	C	.	.	MAF_USDA=7.377
NC_035083.1	58177534	.	G	A	.	.	MAF_INRAE=5.263;MAF_USDA=5.738
NC_035083.1	58177570	.	G	T	.	.	MAF_INRAE=29.114;MAF_USDA=42.941
NC_035083.1	58177589	.	T	C	.	.	MAF_INRAE=8.861;MAF_USDA=31.765
NC_035083.1	58177622	.	C	T	.	.	MAF_INRAE=18.354;MAF_USDA=41.765
NC_035083.1	58177631	.	T	A	.	.	MAF_INRAE=8.861;MAF_USDA=32.353
NC_035083.1	58177648	.	C	A	.	.	MAF_INRAE=8.228;MAF_USDA=8.824
NC_035083.1	58177649	.	C	T	.	.	MAF_INRAE=2.5;MAF_USDA=11.765
NC_035083.1	58177652	.	G	A	.	.	MAF_INRAE=2.5;MAF_USDA=8.824
NC_035083.1	58177653	.	T	A	.	.	MAF_INRAE=2.5;MAF_USDA=8.824
NC_035083.1	58177659	.	A	T	.	.	MAF_INRAE=8.228;MAF_USDA=11.765
NC_035083.1	58177661	.	T	G	.	.	MAF_USDA=4.098
NC_035083.1	58177663	.	G	C	.	.	MAF_INRAE=2.5;MAF_USDA=9.412
NC_035083.1	58177684	.	C	T	.	.	MAF_INRAE=5.263;MAF_USDA=4.098
NC_035083.1	58177776	.	A	G	.	.	MAF_INRAE=1.667;MAF_USDA=3.529
NC_035083.1	58177779	.	G	T	.	.	MAF_INRAE=1.667;MAF_USDA=3.529
NC_035083.1	58177887	.	G	C	.	.	MAF_USDA=2.459
NC_035083.1	58177928	.	T	G	.	.	MAF_INRAE=8.861;MAF_USDA=5.294
NC_035083.1	58177931	.	A	G	.	.	MAF_INRAE=6.667;MAF_USDA=5.294
NC_035083.1	58177937	.	A	G	.	.	MAF_INRAE=8.861;MAF_USDA=5.882
NC_035083.1	58177943	.	A	G	.	.	MAF_INRAE=8.861;MAF_USDA=6.471
NC_035083.1	58177944	.	G	A	.	.	MAF_INRAE=6.667;MAF_USDA=6.471
NC_035083.1	58177956	.	T	C	.	.	MAF_INRAE=8.861;MAF_USDA=7.059
NC_035083.1	58177959	.	G	A	.	.	MAF_USDA=4.098
NC_035083.1	58177961	.	G	A	.	.	MAF_USDA=4.098
NC_035083.1	58177964	.	A	G	.	.	MAF_INRAE=1.667;MAF_USDA=2.353
NC_035083.1	58177971	.	T	G	.	.	MAF_USDA=5.738
NC_035083.1	58177980	.	T	C	.	.	MAF_INRAE=15.789;MAF_USDA=14.583
NC_035083.1	58177988	.	C	T	.	.	MAF_INRAE=8.228;MAF_USDA=12.5
NC_035083.1	58177989	.	G	A	.	.	MAF_INRAE=37.342;MAF_USDA=35.714
NC_035083.1	58178011	.	C	G	.	.	MAF_INRAE=8.228;MAF_USDA=16.471
NC_035083.1	58178049	.	A	T	.	.	MAF_USDA=3.279
NC_035083.1	58178063	.	G	A	.	.	MAF_USDA=3.279
NC_035083.1	58178068	.	G	A	.	.	MAF_USDA=4.098
NC_035083.1	58178118	.	C	T	.	.	MAF_INRAE=13.924;MAF_USDA=14.118
NC_035083.1	58178129	.	G	T	.	.	MAF_INRAE=7.5;MAF_USDA=12.941
NC_035083.1	58178177	.	A	T	.	.	MAF_INRAE=8.228;MAF_USDA=11.176
NC_035083.1	58178218	.	G	C	.	.	MAF_INRAE=29.747;MAF_USDA=43.75
NC_035083.1	58178280	.	C	A	.	.	MAF_USDA=2.459
NC_035083.1	58178301	.	T	C	.	.	MAF_INRAE=8.228;MAF_USDA=11.765
NC_035083.1	58178366	.	G	T	.	.	MAF_INRAE=41.139;MAF_USDA=33.529
NC_035083.1	58178410	.	T	A	.	.	MAF_INRAE=43.671;MAF_USDA=45.882
NC_035083.1	58178469	.	C	T	.	.	MAF_INRAE=47.468;MAF_USDA=19.412
NC_035083.1	58178503	.	G	A	.	.	MAF_INRAE=8.861;MAF_USDA=21.176
NC_035083.1	58178521	.	C	A	.	.	MAF_INRAE=43.333;MAF_USDA=39.583
NC_035083.1	58178529	.	C	A	.	.	MAF_INRAE=33.544;MAF_USDA=29.412
NC_035083.1	58178555	.	T	C	.	.	MAF_USDA=1.639
NC_035083.1	58178583	.	C	T	.	.	MAF_INRAE=20.886;MAF_USDA=9.412
NC_035083.1	58178632	.	T	C	.	.	MAF_INRAE=24.684;MAF_USDA=22.941
NC_035083.1	58178645	.	T	A	.	.	MAF_INRAE=18.987;MAF_USDA=37.059
NC_035083.1	58178680	.	T	C	.	.	MAF_USDA=1.639
NC_035083.1	58178715	.	A	T	.	.	MAF_INRAE=22.152;MAF_USDA=24.118
NC_035083.1	58178771	.	A	T	.	.	MAF_USDA=4.706
NC_035083.1	58178807	.	C	T	.	.	MAF_USDA=4.098
NC_035083.1	58178821	.	G	A	.	.	MAF_INRAE=16.456;MAF_USDA=21.176
NC_035083.1	58178851	.	A	C	.	.	MAF_USDA=4.098
NC_035083.1	58178863	.	G	A	.	.	MAF_INRAE=15.789;MAF_USDA=1.639
NC_035083.1	58178881	.	C	A	.	.	MAF_USDA=8.333
NC_035083.1	58178882	.	C	T	.	.	MAF_USDA=8.333
NC_035083.1	58178975	.	A	C	.	.	MAF_USDA=3.279
NC_035083.1	58179093	.	G	A	.	.	MAF_INRAE=5.263
NC_035083.1	58179103	.	A	T	.	.	MAF_INRAE=15.789
NC_035083.1	58179119	.	T	C	.	.	MAF_INRAE=22.785;MAF_USDA=10.656
NC_035083.1	58179160	.	C	A	.	.	MAF_USDA=5.738
NC_035083.1	58179195	.	C	A	.	.	MAF_USDA=4.918
NC_035083.1	58179252	.	A	T	.	.	MAF_USDA=7.377
NC_035083.1	58179319	.	T	C	.	.	MAF_INRAE=20.886;MAF_USDA=38.235
NC_035083.1	58179335	.	C	T	.	.	MAF_USDA=1.639
NC_035083.1	58179336	.	C	T	.	.	MAF_INRAE=5.696;MAF_USDA=4.098
NC_035083.1	58179337	.	G	T	.	.	MAF_INRAE=7.5
NC_035083.1	58179350	.	C	T	.	.	MAF_INRAE=22.152;MAF_USDA=47.647
NC_035083.1	58179435	.	A	G	.	.	MAF_USDA=4.098
NC_035083.1	58179441	.	T	G	.	.	MAF_USDA=6.557
NC_035083.1	58179531	.	C	A	.	.	MAF_INRAE=20.253;MAF_USDA=9.836
NC_035083.1	58179555	.	G	A	.	.	MAF_USDA=3.279
NC_035083.1	58179578	.	A	C	.	.	MAF_INRAE=48.734;MAF_USDA=38.235
NC_035083.1	58179619	.	T	A	.	.	MAF_INRAE=40.506;MAF_USDA=6.557
NC_035083.1	58179646	.	C	T	.	.	MAF_INRAE=8.228;MAF_USDA=37.5
NC_035083.1	58179656	.	A	C	.	.	MAF_USDA=1.639
NC_035083.1	58179657	.	G	T	.	.	MAF_INRAE=5.263;MAF_USDA=4.918
NC_035083.1	58179713	.	T	A	.	.	MAF_INRAE=20.253;MAF_USDA=25.294
NC_035083.1	58179729	.	A	G	.	.	MAF_INRAE=20.253;MAF_USDA=25.294
NC_035083.1	58179757	.	T	G	.	.	MAF_INRAE=8.228;MAF_USDA=20.588
NC_035083.1	58179768	.	G	C	.	.	MAF_INRAE=17.5;MAF_USDA=15.294
NC_035083.1	58179817	.	T	G	.	.	MAF_USDA=10.656
NC_035083.1	58179831	.	G	A	.	.	MAF_USDA=1.639
NC_035083.1	58179885	.	A	G	.	.	MAF_INRAE=22.152;MAF_USDA=42.941
NC_035083.1	58179900	.	C	A	.	.	MAF_USDA=3.279
NC_035083.1	58179918	.	T	A	.	.	MAF_INRAE=42.405;MAF_USDA=50.0
NC_035083.1	58179933	.	C	T	.	.	MAF_INRAE=42.405;MAF_USDA=40.0
NC_035083.1	58179963	.	C	A	.	.	MAF_USDA=7.377
NC_035083.1	58179983	.	C	T	.	.	MAF_USDA=3.279
NC_035083.1	58179988	.	A	T	.	.	MAF_INRAE=42.405;MAF_USDA=48.824
NC_035083.1	58180027	.	C	A	.	.	MAF_INRAE=42.405;MAF_USDA=49.412
NC_035083.1	58180076	.	C	T	.	.	MAF_INRAE=22.152;MAF_USDA=43.529
NC_035083.1	58180092	.	T	A	.	.	MAF_USDA=2.459
NC_035083.1	58180097	.	T	C	.	.	MAF_INRAE=20.253;MAF_USDA=21.176
NC_035083.1	58180111	.	T	A	.	.	MAF_INRAE=42.405;MAF_USDA=49.412
NC_035083.1	58180137	.	A	G	.	.	MAF_USDA=1.639
NC_035083.1	58180302	.	G	A	.	.	MAF_INRAE=17.089;MAF_USDA=32.941
NC_035083.1	58180340	.	A	T	.	.	MAF_INRAE=17.089;MAF_USDA=33.529
NC_035083.1	58180386	.	C	A	.	.	MAF_INRAE=7.5
NC_035083.1	58180422	.	C	A	.	.	MAF_USDA=4.118
NC_035083.1	58180443	.	T	G	.	.	MAF_INRAE=10.526;MAF_USDA=1.639
NC_035083.1	58180540	.	C	A	.	.	MAF_INRAE=8.861;MAF_USDA=12.353
NC_035083.1	58180541	.	T	A	.	.	MAF_INRAE=6.667;MAF_USDA=12.353
NC_035083.1	58180562	.	G	A	.	.	MAF_USDA=1.639
NC_035083.1	58180577	.	A	T	.	.	MAF_INRAE=41.139;MAF_USDA=8.197
NC_035083.1	58180583	.	C	T	.	.	MAF_INRAE=19.62;MAF_USDA=21.176
NC_035083.1	58180700	.	C	T	.	.	MAF_INRAE=41.772;MAF_USDA=7.377
NC_035083.1	58180715	.	A	C	.	.	MAF_USDA=1.639
NC_035083.1	58180718	.	C	A	.	.	MAF_INRAE=17.089;MAF_USDA=33.529
NC_035083.1	58180721	.	T	C	.	.	MAF_INRAE=20.886;MAF_USDA=38.235
NC_035083.1	58180723	.	GTTT	GTTG	.	.	MAF_USDA=43.75
NC_035083.1	58180726	.	T	G	.	.	MAF_INRAE=17.089
NC_035083.1	58180776	.	C	A	.	.	MAF_INRAE=22.152;MAF_USDA=43.529
NC_035083.1	58180805	.	T	C	.	.	MAF_INRAE=22.152;MAF_USDA=43.529
NC_035083.1	58180855	.	G	A	.	.	MAF_INRAE=17.089;MAF_USDA=32.941
NC_035083.1	58180865	.	C	T	.	.	MAF_USDA=4.118
NC_035083.1	58180885	.	C	G	.	.	MAF_INRAE=8.228;MAF_USDA=20.588
NC_035083.1	58180900	.	T	A	.	.	MAF_INRAE=13.291;MAF_USDA=4.098
NC_035083.1	58180935	.	G	C	.	.	MAF_INRAE=37.342;MAF_USDA=50.0
NC_035083.1	58180974	.	G	T	.	.	MAF_USDA=1.639
NC_035083.1	58181024	.	G	A	.	.	MAF_USDA=3.279
NC_035083.1	58181057	.	C	A	.	.	MAF_INRAE=20.253;MAF_USDA=22.131
NC_035083.1	58181087	.	C	T	.	.	MAF_INRAE=20.253;MAF_USDA=16.393
NC_035083.1	58181100	.	T	A	.	.	MAF_USDA=7.377
NC_035083.1	58181102	.	A	T	.	.	MAF_INRAE=10.526;MAF_USDA=1.639
NC_035083.1	58181137	.	T	A	.	.	MAF_INRAE=7.5
NC_035083.1	58181140	.	G	A	.	.	MAF_USDA=3.279
NC_035083.1	58181156	.	T	A	.	.	MAF_USDA=4.918
NC_035083.1	58181176	.	T	G	.	.	MAF_INRAE=37.342;MAF_USDA=47.541
NC_035083.1	58181229	.	A	C	.	.	MAF_INRAE=37.342;MAF_USDA=50.0
NC_035083.1	58181310	.	G	T	.	.	MAF_USDA=1.639
NC_035083.1	58181314	.	T	A	.	.	MAF_INRAE=17.5;MAF_USDA=31.25
NC_035083.1	58181352	.	C	T	.	.	MAF_USDA=1.639
NC_035083.1	58181399	.	C	T	.	.	MAF_USDA=9.412
NC_035083.1	58181478	.	T	C	.	.	MAF_INRAE=16.456;MAF_USDA=32.941
NC_035083.1	58181519	.	A	C	.	.	MAF_USDA=43.75
NC_035083.1	58181546	.	T	G	.	.	MAF_INRAE=17.089;MAF_USDA=33.529
NC_035083.1	58181609	.	C	T	.	.	MAF_USDA=5.294
NC_035083.1	58181633	.	A	T	.	.	MAF_USDA=1.639
NC_035083.1	58181664	.	C	T	.	.	MAF_INRAE=17.089;MAF_USDA=32.941
NC_035083.1	58181715	.	A	G	.	.	MAF_INRAE=10.526;MAF_USDA=1.639
NC_035083.1	58181769	.	C	A	.	.	MAF_USDA=1.639
NC_035083.1	58181791	.	G	T	.	.	MAF_INRAE=17.089;MAF_USDA=32.353
NC_035083.1	58181815	.	G	A	.	.	MAF_INRAE=17.089;MAF_USDA=32.353
NC_035083.1	58181837	.	G	T	.	.	MAF_INRAE=14.167;MAF_USDA=33.529
NC_035083.1	58181862	.	C	T	.	.	MAF_USDA=1.639
NC_035083.1	58181907	.	A	T	.	.	MAF_INRAE=19.62;MAF_USDA=9.016
NC_035083.1	58181979	.	C	T	.	.	MAF_USDA=4.918
NC_035083.1	58182321	.	T	C	.	.	MAF_INRAE=44.304;MAF_USDA=45.882
NC_035083.1	58182433	.	T	G	.	.	MAF_INRAE=18.354;MAF_USDA=48.824
NC_035083.1	58182439	.	G	C	.	.	MAF_INRAE=9.494;MAF_USDA=34.706
NC_035083.1	58182442	.	C	A	.	.	MAF_USDA=1.639
NC_035083.1	58182443	.	T	A	.	.	MAF_USDA=1.639
NC_035083.1	58182451	.	G	A	.	.	MAF_INRAE=15.789;MAF_USDA=2.459
NC_035083.1	58182478	.	C	T	.	.	MAF_INRAE=29.114;MAF_USDA=19.412
NC_035083.1	58182505	.	A	G	.	.	MAF_INRAE=37.342;MAF_USDA=41.176
NC_035083.1	58182508	.	G	A	.	.	MAF_USDA=1.639
NC_035083.1	58182518	.	A	G	.	.	MAF_USDA=3.279
NC_035083.1	58182610	.	T	C	.	.	MAF_INRAE=8.228;MAF_USDA=8.333
NC_035083.1	58182689	.	G	A	.	.	MAF_USDA=1.639
NC_035083.1	58182721	.	A	T	.	.	MAF_INRAE=37.342;MAF_USDA=40.0
NC_035083.1	58182725	.	G	A	.	.	MAF_INRAE=32.5;MAF_USDA=40.0
NC_035083.1	58182748	.	G	A	.	.	MAF_USDA=7.647
NC_035083.1	58182791	.	G	C	.	.	MAF_USDA=13.115
NC_035083.1	58182803	.	A	T	.	.	MAF_INRAE=37.342;MAF_USDA=40.0
NC_035083.1	58182869	.	T	G	.	.	MAF_INRAE=36.709;MAF_USDA=40.0
NC_035083.1	58182874	.	C	T	.	.	MAF_USDA=1.639
NC_035083.1	58182883	.	C	T	.	.	MAF_INRAE=37.342;MAF_USDA=41.176
NC_035083.1	58182895	.	G	A	.	.	MAF_USDA=1.639
NC_035083.1	58182964	.	A	T	.	.	MAF_USDA=1.639
NC_035083.1	58182976	.	A	G	.	.	MAF_INRAE=22.152;MAF_USDA=44.118
NC_035083.1	58183108	.	G	C	.	.	MAF_INRAE=37.342;MAF_USDA=41.176
NC_035083.1	58183157	.	A	G	.	.	MAF_INRAE=7.5
NC_035083.1	58183232	.	A	T	.	.	MAF_USDA=1.639
NC_035083.1	58183282	.	T	C	.	.	MAF_INRAE=8.861;MAF_USDA=12.353
NC_035083.1	58183284	.	C	T	.	.	MAF_USDA=3.279
NC_035083.1	58183394	.	T	C	.	.	MAF_INRAE=40.506;MAF_USDA=8.197
NC_035083.1	58183408	.	A	C	.	.	MAF_INRAE=15.789;MAF_USDA=2.459
NC_035083.1	58183512	.	G	A	.	.	MAF_USDA=1.765
NC_035083.1	58183543	.	C	T	.	.	MAF_USDA=2.459
NC_035083.1	58183558	.	A	G	.	.	MAF_USDA=6.557
NC_035083.1	58183675	.	T	A	.	.	MAF_USDA=1.639
NC_035083.1	58183712	.	C	A	.	.	MAF_USDA=4.098
NC_035083.1	58183715	.	G	T	.	.	MAF_INRAE=37.342;MAF_USDA=40.588
NC_035083.1	58183720	.	T	G	.	.	MAF_USDA=6.557
NC_035083.1	58183721	.	A	C	.	.	MAF_INRAE=37.342;MAF_USDA=49.412
NC_035083.1	58183729	.	C	G	.	.	MAF_USDA=8.235
NC_035083.1	58183757	.	G	T	.	.	MAF_USDA=1.639
NC_035083.1	58183758	.	A	T	.	.	MAF_USDA=1.639
NC_035083.1	58183895	.	G	T	.	.	MAF_USDA=3.279
NC_035083.1	58183925	.	A	T	.	.	MAF_USDA=27.083
NC_035083.1	58183945	.	A	G	.	.	MAF_USDA=1.639
NC_035083.1	58183975	.	G	T	.	.	MAF_INRAE=15.0;MAF_USDA=43.75
NC_035083.1	58184030	.	G	C	.	.	MAF_INRAE=36.709;MAF_USDA=49.412
NC_035083.1	58184032	.	G	T	.	.	MAF_USDA=1.639
NC_035083.1	58184041	.	T	G	.	.	MAF_USDA=8.235
NC_035083.1	58184052	.	C	G	.	.	MAF_USDA=3.279
NC_035083.1	58184182	.	T	C	.	.	MAF_INRAE=37.342;MAF_USDA=50.0
NC_035083.1	58184214	.	C	T	.	.	MAF_USDA=2.459
NC_035083.1	58184265	.	A	C	.	.	MAF_INRAE=17.5;MAF_USDA=15.294
NC_035083.1	58184321	.	T	C	.	.	MAF_USDA=7.647
NC_035083.1	58184363	.	A	T	.	.	MAF_INRAE=37.342;MAF_USDA=41.176
NC_035083.1	58184456	.	T	C	.	.	MAF_USDA=8.197
NC_035083.1	58184472	.	A	G	.	.	MAF_INRAE=37.342
NC_035083.1	58184474	.	T	G	.	.	MAF_INRAE=7.5
NC_035083.1	58184480	.	G	A	.	.	MAF_USDA=4.098
NC_035083.1	58184482	.	T	G	.	.	MAF_INRAE=37.342;MAF_USDA=41.176
NC_035083.1	58184483	.	C	A	.	.	MAF_INRAE=7.5;MAF_USDA=21.765
NC_035083.1	58184530	.	A	G	.	.	MAF_INRAE=37.342
NC_035083.1	58184552	.	G	A	.	.	MAF_INRAE=13.291;MAF_USDA=4.918
NC_035083.1	58184595	.	C	A	.	.	MAF_USDA=1.765
NC_035083.1	58184612	.	C	T	.	.	MAF_INRAE=37.342;MAF_USDA=49.412
NC_035083.1	58184616	.	T	A	.	.	MAF_INRAE=32.5;MAF_USDA=49.412
NC_035083.1	58184622	.	A	G	.	.	MAF_INRAE=37.342;MAF_USDA=43.75
NC_035083.1	58184691	.	C	G	.	.	MAF_USDA=15.574
NC_035083.1	58184693	.	T	A	.	.	MAF_USDA=11.475
NC_035083.1	58184694	.	C	G	.	.	MAF_USDA=11.475
NC_035083.1	58184700	.	C	A	.	.	MAF_INRAE=17.5;MAF_USDA=27.083
NC_035083.1	58184701	.	G	C	.	.	MAF_USDA=15.574
NC_035083.1	58184709	.	C	T	.	.	MAF_INRAE=38.608;MAF_USDA=47.059
NC_035083.1	58184710	.	G	T	.	.	MAF_USDA=4.098
NC_035083.1	58184713	.	C	A	.	.	MAF_USDA=10.656
NC_035083.1	58184720	.	G	A	.	.	MAF_USDA=4.918
NC_035083.1	58184733	.	C	T	.	.	MAF_USDA=4.918
NC_035083.1	58184742	.	C	T	.	.	MAF_USDA=4.098
NC_035083.1	58184743	.	A	T	.	.	MAF_USDA=4.098
NC_035083.1	58184744	.	C	A	.	.	MAF_USDA=4.918
NC_035083.1	58184746	.	T	C	.	.	MAF_USDA=6.557
NC_035083.1	58184758	.	T	A	.	.	MAF_USDA=9.016
NC_035083.1	58184769	.	C	T	.	.	MAF_USDA=4.918
NC_035083.1	58184770	.	T	G	.	.	MAF_USDA=4.918
NC_035083.1	58184771	.	C	T	.	.	MAF_INRAE=7.5;MAF_USDA=18.235
NC_035083.1	58184772	.	G	A	.	.	MAF_USDA=4.918
NC_035083.1	58184775	.	T	C	.	.	MAF_USDA=15.574
NC_035083.1	58184777	.	C	T	.	.	MAF_USDA=4.918
NC_035083.1	58184782	.	A	G	.	.	MAF_USDA=14.754
NC_035083.1	58184786	.	A	T	.	.	MAF_USDA=19.672
NC_035083.1	58184793	.	C	A	.	.	MAF_USDA=4.918
NC_035083.1	58184811	.	A	C	.	.	MAF_USDA=14.754
NC_035083.1	58184923	.	G	A	.	.	MAF_INRAE=47.368;MAF_USDA=50.0
NC_035083.1	58184934	.	A	G	.	.	MAF_USDA=10.0
NC_035083.1	58184993	.	C	G	.	.	MAF_INRAE=7.5
NC_035083.1	58185000	.	C	T	.	.	MAF_INRAE=10.526;MAF_USDA=1.639
NC_035083.1	58185015	.	T	C	.	.	MAF_INRAE=18.987;MAF_USDA=19.412
NC_035083.1	58185094	.	G	A	.	.	MAF_INRAE=14.557;MAF_USDA=5.738
NC_035083.1	58185124	.	A	C	.	.	MAF_INRAE=5.263
NC_035083.1	58185131	.	A	T	.	.	MAF_USDA=1.639
NC_035083.1	58185186	.	A	G	.	.	MAF_INRAE=10.526;MAF_USDA=11.475
NC_035083.1	58185195	.	A	T	.	.	MAF_USDA=2.353
NC_035083.1	58185201	.	C	A	.	.	MAF_USDA=6.557
NC_035083.1	58185235	.	A	C	.	.	MAF_INRAE=27.215;MAF_USDA=37.5
NC_035083.1	58185271	.	A	T	.	.	MAF_INRAE=8.861;MAF_USDA=12.353
NC_035083.1	58185363	.	A	C	.	.	MAF_INRAE=17.5;MAF_USDA=8.235
NC_035083.1	58185390	.	G	A	.	.	MAF_USDA=1.639
NC_035083.1	58185558	.	T	G	.	.	MAF_USDA=1.639
NC_035083.1	58185608	.	T	A	.	.	MAF_USDA=12.353
NC_035083.1	58185611	.	T	G	.	.	MAF_INRAE=12.658;MAF_USDA=8.197
NC_035083.1	58185617	.	G	A	.	.	MAF_INRAE=10.526;MAF_USDA=18.852
NC_035083.1	58185683	.	A	G	.	.	MAF_INRAE=12.658;MAF_USDA=8.197
NC_035083.1	58185699	.	T	C	.	.	MAF_INRAE=1.667
NC_035083.1	58185901	.	C	A	.	.	MAF_INRAE=7.5
NC_035083.1	58185902	.	G	A	.	.	MAF_USDA=1.639
NC_035083.1	58185917	.	C	T	.	.	MAF_USDA=14.706
NC_035083.1	58186008	.	A	C	.	.	MAF_USDA=11.765
NC_035083.1	58186098	.	G	A	.	.	MAF_USDA=5.932
NC_035083.1	58186267	.	G	T	.	.	MAF_INRAE=8.861;MAF_USDA=12.651
NC_035083.1	58186273	.	T	C	.	.	MAF_USDA=6.78
NC_035083.1	58186359	.	C	T	.	.	MAF_INRAE=9.167;MAF_USDA=4.237
NC_035083.1	58186452	.	G	T	.	.	MAF_INRAE=17.5;MAF_USDA=10.843
NC_035083.1	58186502	.	C	T	.	.	MAF_INRAE=22.785;MAF_USDA=45.783
NC_035083.1	58186582	.	G	T	.	.	MAF_INRAE=22.152;MAF_USDA=44.578
NC_035083.1	58186602	.	A	T	.	.	MAF_INRAE=22.152;MAF_USDA=37.952
NC_035083.1	58186608	.	A	C	.	.	MAF_USDA=3.39
NC_035083.1	58186616	.	A	G	.	.	MAF_USDA=16.867
NC_035083.1	58186635	.	A	G	.	.	MAF_INRAE=5.063;MAF_USDA=4.217
NC_035083.1	58186636	.	A	C	.	.	MAF_INRAE=22.152;MAF_USDA=42.169
NC_035083.1	58186662	.	A	G	.	.	MAF_INRAE=8.228;MAF_USDA=10.843
NC_035083.1	58186725	.	C	T	.	.	MAF_INRAE=38.608;MAF_USDA=45.783
NC_035083.1	58186729	.	G	T	.	.	MAF_INRAE=31.667;MAF_USDA=36.747
NC_035083.1	58186880	.	T	A	.	.	MAF_USDA=14.118
NC_035083.1	58187042	.	G	A	.	.	MAF_USDA=6.548
NC_035083.1	58187047	.	G	A	.	.	MAF_INRAE=10.526;MAF_USDA=5.0
NC_035083.1	58187087	.	G	A	.	.	MAF_USDA=5.932
NC_035083.1	58187164	.	C	T	.	.	MAF_USDA=5.085
NC_035083.1	58187192	.	A	C	.	.	MAF_INRAE=22.152;MAF_USDA=45.783
NC_035083.1	58187198	.	G	A	.	.	MAF_INRAE=22.152;MAF_USDA=18.75
NC_035083.1	58187209	.	A	T	.	.	MAF_INRAE=10.526;MAF_USDA=5.085
NC_035083.1	58187247	.	A	G	.	.	MAF_USDA=6.78
NC_035083.1	58187291	.	C	T	.	.	MAF_INRAE=23.418;MAF_USDA=45.181
NC_035083.1	58187341	.	G	A	.	.	MAF_USDA=6.78
NC_035083.1	58187486	.	C	T	.	.	MAF_USDA=4.237
NC_035083.1	58187490	.	G	A	.	.	MAF_INRAE=6.962;MAF_USDA=9.322
NC_035083.1	58187515	.	A	G	.	.	MAF_INRAE=5.263
NC_035083.1	58187518	.	A	T	.	.	MAF_USDA=2.542
NC_035083.1	58187588	.	A	G	.	.	MAF_USDA=2.542
NC_035083.1	58187619	.	T	A	.	.	MAF_USDA=12.651
NC_035083.1	58187622	.	G	A	.	.	MAF_INRAE=1.667;MAF_USDA=2.542
NC_035083.1	58187639	.	T	C	.	.	MAF_USDA=1.695
NC_035083.1	58187641	.	C	T	.	.	MAF_INRAE=20.253;MAF_USDA=8.475
NC_035083.1	58187735	.	C	G	.	.	MAF_USDA=12.712
NC_035083.1	58187737	.	G	A	.	.	MAF_INRAE=19.167;MAF_USDA=27.711
NC_035083.1	58187787	.	T	G	.	.	MAF_INRAE=25.316;MAF_USDA=18.75
NC_035083.1	58187805	.	C	G	.	.	MAF_INRAE=33.544;MAF_USDA=4.237
NC_035083.1	58187881	.	A	C	.	.	MAF_USDA=7.229
NC_035083.1	58187894	.	G	A	.	.	MAF_USDA=4.237
NC_035083.1	58187942	.	A	C	.	.	MAF_USDA=13.115
NC_035083.1	58187985	.	C	T	.	.	MAF_INRAE=1.667;MAF_USDA=1.695
NC_035083.1	58187987	.	G	T	.	.	MAF_USDA=1.695
NC_035083.1	58188008	.	A	T	.	.	MAF_USDA=2.5
NC_035083.1	58189701	.	G	T	.	.	MAF_INRAE=1.667
NC_035083.1	58189704	.	T	C	.	.	MAF_INRAE=1.667;MAF_USDA=2.586
NC_035083.1	58189705	.	A	G	.	.	MAF_INRAE=39.167;MAF_USDA=30.488
NC_035083.1	58189707	.	T	C	.	.	MAF_INRAE=1.667;MAF_USDA=2.586
NC_035083.1	58189738	.	G	A	.	.	MAF_INRAE=40.506;MAF_USDA=10.417
NC_035083.1	58189851	.	C	T	.	.	MAF_INRAE=22.785;MAF_USDA=18.75
NC_035083.1	58189852	.	G	C	.	.	MAF_INRAE=25.0;MAF_USDA=18.75
NC_035083.1	58189895	.	G	A	.	.	MAF_INRAE=6.962;MAF_USDA=6.897
NC_035083.1	58189930	.	G	A	.	.	MAF_INRAE=25.316;MAF_USDA=39.759
NC_035083.1	58189931	.	G	A	.	.	MAF_INRAE=8.228;MAF_USDA=3.012
NC_035083.1	58189951	.	T	A	.	.	MAF_USDA=16.102
NC_035083.1	58190009	.	C	G	.	.	MAF_INRAE=6.962;MAF_USDA=6.78
NC_035083.1	58190013	.	T	C	.	.	MAF_USDA=6.78
NC_035083.1	58190055	.	T	G	.	.	MAF_USDA=6.78
NC_035083.1	58190228	.	T	C	.	.	MAF_INRAE=15.789
NC_035083.1	58190324	.	C	A	.	.	MAF_USDA=10.417
NC_035083.1	58190327	.	G	A	.	.	MAF_USDA=6.78
NC_035083.1	58190368	.	G	A	.	.	MAF_USDA=4.237
NC_035083.1	58190386	.	A	C	.	.	MAF_USDA=6.78
NC_035083.1	58190389	.	G	T	.	.	MAF_USDA=6.78
NC_035083.1	58190396	.	G	T	.	.	MAF_INRAE=10.526;MAF_USDA=5.172
NC_035083.1	58190399	.	T	C	.	.	MAF_USDA=6.897
NC_035083.1	58190507	.	C	T	.	.	MAF_INRAE=5.833;MAF_USDA=18.75
NC_035083.1	58190542	.	T	A	.	.	MAF_INRAE=27.848;MAF_USDA=11.446
NC_035083.1	58190629	.	G	A	.	.	MAF_INRAE=1.667;MAF_USDA=2.542
NC_035083.1	58190685	.	C	A	.	.	MAF_USDA=5.085
NC_035083.1	58190690	.	G	C	.	.	MAF_INRAE=5.263
NC_035083.1	58190695	.	G	A	.	.	MAF_USDA=3.39
NC_035083.1	58190727	.	A	G	.	.	MAF_INRAE=31.646;MAF_USDA=25.301
NC_035083.1	58190734	.	A	G	.	.	MAF_INRAE=18.333;MAF_USDA=27.059
NC_035083.1	58190763	.	T	A	.	.	MAF_INRAE=44.937;MAF_USDA=6.557
NC_035083.1	58190780	.	C	A	.	.	MAF_INRAE=14.557;MAF_USDA=3.333
NC_035083.1	58190895	.	T	C	.	.	MAF_INRAE=24.051;MAF_USDA=15.294
NC_035083.1	58190927	.	G	T	.	.	MAF_INRAE=20.833;MAF_USDA=16.471
NC_035083.1	58190929	.	A	T	.	.	MAF_INRAE=3.333
NC_035083.1	58190935	.	C	A	.	.	MAF_USDA=2.5
NC_035083.1	58190953	.	T	C	.	.	MAF_USDA=1.667
NC_035083.1	58191010	.	G	C	.	.	MAF_INRAE=23.418;MAF_USDA=39.412
NC_035083.1	58191056	.	T	G	.	.	MAF_USDA=5.833
NC_035083.1	58191129	.	C	A	.	.	MAF_INRAE=35.443;MAF_USDA=26.786
NC_035083.1	58191155	.	A	T	.	.	MAF_INRAE=1.667
NC_035083.1	58191161	.	C	T	.	.	MAF_USDA=5.833
NC_035083.1	58191193	.	C	A	.	.	MAF_USDA=11.176
NC_035083.1	58191195	.	A	C	.	.	MAF_USDA=11.176
NC_035083.1	58191198	.	G	C	.	.	MAF_USDA=29.167
NC_035083.1	58191251	.	G	T	.	.	MAF_USDA=4.098
NC_035083.1	58191264	.	A	C	.	.	MAF_INRAE=8.861;MAF_USDA=12.353
NC_035083.1	58191533	.	A	G	.	.	MAF_USDA=6.471
NC_035083.1	58191563	.	C	A	.	.	MAF_USDA=1.639
NC_035083.1	58191580	.	A	C	.	.	MAF_USDA=29.412
NC_035083.1	58191584	.	T	A	.	.	MAF_USDA=1.724
NC_035083.1	58191585	.	A	T	.	.	MAF_INRAE=5.833;MAF_USDA=18.75
NC_035083.1	58191595	.	C	T	.	.	MAF_USDA=1.639
NC_035083.1	58191674	.	A	T	.	.	MAF_USDA=1.639
NC_035083.1	58191709	.	C	T	.	.	MAF_USDA=3.333
NC_035083.1	58191722	.	A	G	.	.	MAF_INRAE=22.152;MAF_USDA=42.771
NC_035083.1	58191733	.	T	G	.	.	MAF_INRAE=29.114;MAF_USDA=22.289
NC_035083.1	58191750	.	G	A	.	.	MAF_USDA=2.542
NC_035083.1	58191792	.	C	T,A	.	.	MAF_INRAE=5.263;MAF_USDA=1.695
NC_035083.1	58191816	.	G	C	.	.	MAF_USDA=1.695
NC_035083.1	58191860	.	G	T	.	.	MAF_INRAE=8.861;MAF_USDA=24.118
NC_035083.1	58191918	.	C	A	.	.	MAF_INRAE=15.789
NC_035083.1	58191936	.	A	G	.	.	MAF_INRAE=29.747;MAF_USDA=21.765
NC_035083.1	58191938	.	G	A	.	.	MAF_INRAE=27.5;MAF_USDA=21.765
NC_035083.1	58191947	.	G	T	.	.	MAF_INRAE=10.526
NC_035083.1	58191990	.	A	C	.	.	MAF_INRAE=22.152;MAF_USDA=40.476
NC_035083.1	58192124	.	C	A	.	.	MAF_INRAE=8.861;MAF_USDA=12.353
NC_035083.1	58192128	.	G	A	.	.	MAF_INRAE=25.833;MAF_USDA=40.588
NC_035083.1	58192191	.	G	T	.	.	MAF_INRAE=28.481;MAF_USDA=20.588
NC_035083.1	58192192	.	A	T	.	.	MAF_INRAE=25.833;MAF_USDA=20.588
NC_035083.1	58192195	.	T	G	.	.	MAF_USDA=6.557
NC_035083.1	58192227	.	G	A	.	.	MAF_INRAE=19.167;MAF_USDA=28.235
NC_035083.1	58192259	.	G	C	.	.	MAF_USDA=4.098
NC_035083.1	58192269	.	G	T	.	.	MAF_USDA=9.412
NC_035083.1	58192402	.	G	T	.	.	MAF_INRAE=21.519;MAF_USDA=40.0
NC_035083.1	58192447	.	T	C	.	.	MAF_USDA=5.738
NC_035083.1	58192462	.	G	A	.	.	MAF_INRAE=14.557;MAF_USDA=19.412
NC_035083.1	58192571	.	G	A	.	.	MAF_USDA=2.459
NC_035083.1	58192580	.	C	T	.	.	MAF_INRAE=24.051;MAF_USDA=47.647
NC_035083.1	58192630	.	C	T	.	.	MAF_INRAE=13.924;MAF_USDA=4.918
NC_035083.1	58192661	.	C	G	.	.	MAF_USDA=1.639
NC_035083.1	58192731	.	C	G	.	.	MAF_USDA=4.098
NC_035083.1	58192762	.	G	T	.	.	MAF_INRAE=22.785;MAF_USDA=40.588
NC_035083.1	58192775	.	C	T	.	.	MAF_INRAE=15.19;MAF_USDA=18.235
NC_035083.1	58192921	.	G	A	.	.	MAF_USDA=2.459
NC_035083.1	58193031	.	A	C	.	.	MAF_USDA=5.738
NC_035083.1	58193052	.	T	G	.	.	MAF_USDA=10.588
NC_035083.1	58193066	.	G	A	.	.	MAF_INRAE=22.785;MAF_USDA=40.588
NC_035083.1	58193068	.	C	A	.	.	MAF_USDA=3.279
NC_035083.1	58193074	.	A	G	.	.	MAF_USDA=5.738
NC_035083.1	58193092	.	A	T	.	.	MAF_USDA=4.118
NC_035083.1	58193121	.	G	A	.	.	MAF_USDA=1.639
NC_035083.1	58193162	.	T	C	.	.	MAF_INRAE=1.667
NC_035083.1	58193166	.	C	T	.	.	MAF_INRAE=1.667
NC_035083.1	58193185	.	G	A	.	.	MAF_INRAE=8.228;MAF_USDA=26.471
NC_035083.1	58193240	.	C	A	.	.	MAF_USDA=15.574
NC_035083.1	58193372	.	A	C	.	.	MAF_INRAE=22.785;MAF_USDA=40.0
NC_035083.1	58193410	.	C	T	.	.	MAF_USDA=1.639
NC_035083.1	58193462	.	G	A	.	.	MAF_USDA=4.098
NC_035083.1	58193735	.	G	A	.	.	MAF_USDA=5.738
NC_035083.1	58193803	.	C	T	.	.	MAF_USDA=4.918
NC_035083.1	58193842	.	A	G	.	.	MAF_USDA=4.918
NC_035083.1	58193902	.	T	C	.	.	MAF_USDA=4.098
NC_035083.1	58193951	.	G	T	.	.	MAF_USDA=14.754
NC_035083.1	58193959	.	C	T	.	.	MAF_INRAE=6.962;MAF_USDA=21.311
NC_035083.1	58194027	.	T	C	.	.	MAF_USDA=18.75
NC_035083.1	58194174	.	C	G	.	.	MAF_INRAE=5.696;MAF_USDA=5.833
NC_035083.1	58194176	.	G	A	.	.	MAF_INRAE=18.333;MAF_USDA=17.262
NC_035083.1	58194257	.	T	G	.	.	MAF_USDA=1.695
NC_035083.1	58194266	.	G	C	.	.	MAF_USDA=1.639
NC_035083.1	58194345	.	G	A	.	.	MAF_USDA=15.574
NC_035083.1	58194350	.	G	A	.	.	MAF_INRAE=7.5;MAF_USDA=13.115
NC_035083.1	58194368	.	A	T	.	.	MAF_USDA=5.738
NC_035083.1	58194390	.	A	C	.	.	MAF_INRAE=39.241;MAF_USDA=41.176
NC_035083.1	58194395	.	A	C	.	.	MAF_INRAE=23.418;MAF_USDA=47.059
NC_035083.1	58194400	.	T	G	.	.	MAF_INRAE=6.962;MAF_USDA=7.377
NC_035083.1	58194444	.	A	T	.	.	MAF_INRAE=18.333;MAF_USDA=27.059
NC_035083.1	58194476	.	G	T	.	.	MAF_USDA=4.098
NC_035083.1	58194477	.	G	A	.	.	MAF_INRAE=22.785;MAF_USDA=40.0
NC_035083.1	58194582	.	A	G	.	.	MAF_INRAE=41.772;MAF_USDA=15.574
NC_035083.1	58194824	.	C	T	.	.	MAF_INRAE=9.494;MAF_USDA=2.941
NC_035083.1	58194859	.	C	T	.	.	MAF_INRAE=39.241;MAF_USDA=38.824
NC_035083.1	58194923	.	T	A	.	.	MAF_USDA=22.353
NC_035083.1	58194924	.	T	C	.	.	MAF_USDA=10.656
NC_035083.1	58194928	.	A	G	.	.	MAF_INRAE=36.076;MAF_USDA=2.459
NC_035083.1	58195036	.	G	T	.	.	MAF_INRAE=6.329;MAF_USDA=4.918
NC_035083.1	58195127	.	T	A	.	.	MAF_USDA=5.738
NC_035083.1	58195159	.	A	C	.	.	MAF_USDA=5.738
NC_035083.1	58195189	.	G	C	.	.	MAF_USDA=4.918
NC_035083.1	58195198	.	G	A	.	.	MAF_USDA=5.738
NC_035083.1	58195300	.	T	G	.	.	MAF_USDA=4.918
NC_035083.1	58195306	.	G	C	.	.	MAF_USDA=5.294
NC_035083.1	58195346	.	G	A	.	.	MAF_INRAE=22.785;MAF_USDA=41.765
NC_035083.1	58195355	.	G	A	.	.	MAF_USDA=1.639
NC_035083.1	58195361	.	A	G	.	.	MAF_INRAE=9.494;MAF_USDA=13.529
NC_035083.1	58195398	.	G	T	.	.	MAF_USDA=4.918
NC_035083.1	58195424	.	G	C	.	.	MAF_INRAE=13.291;MAF_USDA=3.279
NC_035083.1	58195435	.	T	G	.	.	MAF_INRAE=22.785;MAF_USDA=18.75
NC_035083.1	58195473	.	G	C	.	.	MAF_INRAE=9.494;MAF_USDA=13.69
NC_035083.1	58195491	.	C	T	.	.	MAF_INRAE=8.228;MAF_USDA=8.333
NC_035083.1	58195500	.	T	G	.	.	MAF_INRAE=41.772;MAF_USDA=15.574
NC_035083.1	58195741	.	G	A	.	.	MAF_USDA=5.738
NC_035083.1	58195762	.	G	C	.	.	MAF_INRAE=7.5
NC_035083.1	58195763	.	T	C	.	.	MAF_INRAE=22.785;MAF_USDA=38.69
NC_035083.1	58195813	.	A	T	.	.	MAF_USDA=3.279
NC_035083.1	58195817	.	A	G	.	.	MAF_INRAE=9.494;MAF_USDA=8.333
NC_035083.1	58195843	.	A	T	.	.	MAF_USDA=5.738
NC_035083.1	58195871	.	C	G	.	.	MAF_USDA=7.059
NC_035083.1	58195956	.	T	G	.	.	MAF_INRAE=32.278;MAF_USDA=42.941
NC_035083.1	58195963	.	C	G	.	.	MAF_INRAE=15.789
NC_035083.1	58195968	.	C	T	.	.	MAF_INRAE=22.785;MAF_USDA=39.412
NC_035083.1	58195973	.	T	C	.	.	MAF_INRAE=15.789
NC_035083.1	58195974	.	C	G	.	.	MAF_USDA=1.639
NC_035083.1	58195983	.	G	A	.	.	MAF_INRAE=41.772;MAF_USDA=13.934
NC_035083.1	58196063	.	T	A	.	.	MAF_USDA=9.016
NC_035083.1	58196110	.	T	A	.	.	MAF_USDA=6.471
NC_035083.1	58196209	.	C	A	.	.	MAF_USDA=4.918
NC_035083.1	58196293	.	G	A	.	.	MAF_USDA=14.754
NC_035083.1	58196311	.	G	T	.	.	MAF_INRAE=9.494;MAF_USDA=14.706
NC_035083.1	58196531	.	C	T	.	.	MAF_USDA=4.31
NC_035083.1	58196583	.	C	T	.	.	MAF_INRAE=22.5;MAF_USDA=26.829
NC_035083.1	58196629	.	G	A	.	.	MAF_USDA=3.333
NC_035083.1	58196673	.	A	T	.	.	MAF_INRAE=10.526
NC_035083.1	58196676	.	G	A	.	.	MAF_INRAE=17.5;MAF_USDA=27.083
NC_035083.1	58196677	.	C	T	.	.	MAF_INRAE=2.532
NC_035083.1	58196807	.	A	C	.	.	MAF_INRAE=9.494;MAF_USDA=20.588
NC_035083.1	58196811	.	T	G	.	.	MAF_INRAE=7.5;MAF_USDA=21.176
NC_035083.1	58196812	.	C	T	.	.	MAF_INRAE=5.833;MAF_USDA=14.118
NC_035083.1	58196813	.	G	A	.	.	MAF_INRAE=15.833;MAF_USDA=34.118
NC_035083.1	58196839	.	G	A	.	.	MAF_INRAE=22.785;MAF_USDA=34.524
NC_035083.1	58196840	.	C	T	.	.	MAF_USDA=7.5
NC_035083.1	58196962	.	A	T	.	.	MAF_INRAE=23.418;MAF_USDA=35.294
NC_035083.1	58197007	.	A	T	.	.	MAF_INRAE=40.0;MAF_USDA=5.738
NC_035083.1	58197087	.	G	A	.	.	MAF_INRAE=23.418;MAF_USDA=33.333
NC_035083.1	58197216	.	G	A	.	.	MAF_INRAE=15.789
NC_035083.1	58197342	.	T	A	.	.	MAF_INRAE=7.5
NC_035083.1	58197343	.	T	A	.	.	MAF_INRAE=7.5
NC_035083.1	58197344	.	T	A	.	.	MAF_INRAE=7.5
NC_035083.1	58197345	.	T	A	.	.	MAF_INRAE=6.667
NC_035083.1	58197398	.	A	G	.	.	MAF_INRAE=15.789
NC_035083.1	58197509	.	G	C	.	.	MAF_USDA=1.639
NC_035083.1	58197522	.	C	A	.	.	MAF_USDA=7.377
NC_035083.1	58197537	.	G	T	.	.	MAF_INRAE=9.494;MAF_USDA=13.529
NC_035083.1	58197659	.	A	T	.	.	MAF_INRAE=15.789
NC_035083.1	58197678	.	C	A	.	.	MAF_USDA=1.639
NC_035083.1	58197715	.	A	G	.	.	MAF_USDA=8.235
NC_035083.1	58197858	.	T	A	.	.	MAF_USDA=1.639
NC_035083.1	58197998	.	C	T	.	.	MAF_USDA=8.824
NC_035083.1	58198017	.	C	T	.	.	MAF_INRAE=7.5
NC_035083.1	58198089	.	C	T	.	.	MAF_INRAE=9.494;MAF_USDA=13.529
NC_035083.1	58198146	.	A	T	.	.	MAF_USDA=14.754
NC_035083.1	58198177	.	C	T	.	.	MAF_INRAE=13.924;MAF_USDA=24.706
NC_035083.1	58198178	.	G	A	.	.	MAF_USDA=2.459
NC_035083.1	58198183	.	G	A	.	.	MAF_INRAE=23.418;MAF_USDA=40.0
NC_035083.1	58198188	.	C	T	.	.	MAF_INRAE=13.291;MAF_USDA=5.738
NC_035083.1	58198205	.	C	T	.	.	MAF_USDA=4.918
NC_035083.1	58198206	.	A	T	.	.	MAF_INRAE=5.263
NC_035083.1	58198238	.	C	T	.	.	MAF_USDA=10.656
NC_035083.1	58198246	.	T	G	.	.	MAF_INRAE=9.494;MAF_USDA=2.941
NC_035083.1	58198287	.	T	G	.	.	MAF_INRAE=15.789
NC_035083.1	58198346	.	G	T	.	.	MAF_INRAE=2.532;MAF_USDA=4.918
NC_035083.1	58198349	.	C	A	.	.	MAF_USDA=5.738
NC_035083.1	58198354	.	T	C	.	.	MAF_INRAE=9.494;MAF_USDA=22.353
NC_035083.1	58198417	.	C	T	.	.	MAF_USDA=4.098
NC_035083.1	58198482	.	C	A	.	.	MAF_USDA=4.918
NC_035083.1	58198490	.	T	C	.	.	MAF_USDA=15.574
NC_035083.1	58198647	.	T	A	.	.	MAF_INRAE=5.263
NC_035083.1	58198682	.	C	T	.	.	MAF_USDA=1.639
NC_035083.1	58198696	.	C	T	.	.	MAF_INRAE=9.494;MAF_USDA=22.353
NC_035083.1	58198714	.	C	T	.	.	MAF_INRAE=9.494;MAF_USDA=12.941
NC_035083.1	58198725	.	T	G	.	.	MAF_INRAE=5.263
NC_035083.1	58198812	.	G	A	.	.	MAF_INRAE=15.789
NC_035083.1	58198834	.	C	T	.	.	MAF_INRAE=9.494;MAF_USDA=8.333
NC_035083.1	58198860	.	A	G	.	.	MAF_INRAE=23.418;MAF_USDA=39.412
NC_035083.1	58198997	.	G	T	.	.	MAF_USDA=1.639
NC_035083.1	58199006	.	T	A	.	.	MAF_USDA=4.918
NC_035083.1	58199007	.	C	A	.	.	MAF_USDA=4.918
NC_035083.1	58199144	.	C	T	.	.	MAF_INRAE=15.789
NC_035083.1	58199159	.	G	A	.	.	MAF_INRAE=15.789;MAF_USDA=5.738
NC_035083.1	58199250	.	G	A	.	.	MAF_INRAE=3.333
NC_035083.1	58199263	.	T	G	.	.	MAF_INRAE=18.333;MAF_USDA=36.957
NC_035083.1	58199268	.	A	G	.	.	MAF_INRAE=18.333;MAF_USDA=36.957
NC_035083.1	58199277	.	A	T	.	.	MAF_INRAE=18.333;MAF_USDA=36.957
NC_035083.1	58199286	.	G	T	.	.	MAF_INRAE=18.333;MAF_USDA=36.957
NC_035083.1	58199351	.	A	G	.	.	MAF_INRAE=22.785;MAF_USDA=43.478
NC_035083.1	58199596	.	T	G	.	.	MAF_INRAE=36.709;MAF_USDA=45.882
NC_035083.1	58199607	.	G	T	.	.	MAF_INRAE=17.5;MAF_USDA=27.083
NC_035083.1	58199680	.	T	G	.	.	MAF_INRAE=27.215;MAF_USDA=46.471
NC_035083.1	58199684	.	G	T	.	.	MAF_INRAE=5.263
NC_035083.1	58199744	.	A	C	.	.	MAF_INRAE=13.924;MAF_USDA=20.588
NC_035083.1	58199900	.	T	G	.	.	MAF_USDA=4.918
NC_035083.1	58200007	.	T	C	.	.	MAF_INRAE=22.785;MAF_USDA=28.235
NC_035083.1	58200035	.	G	A	.	.	MAF_INRAE=1.667;MAF_USDA=5.738
NC_035083.1	58200060	.	T	G	.	.	MAF_USDA=4.918
NC_035083.1	58200118	.	CC	CT	.	.	MAF_USDA=39.583
NC_035083.1	58200199	.	T	C	.	.	MAF_USDA=15.574
NC_035083.1	58200201	.	A	G	.	.	MAF_INRAE=27.215;MAF_USDA=45.882
NC_035083.1	58200212	.	A	C	.	.	MAF_INRAE=15.789;MAF_USDA=3.279
NC_035083.1	58200255	.	C	T	.	.	MAF_INRAE=15.789
NC_035083.1	58200268	.	C	T	.	.	MAF_USDA=4.918
NC_035083.1	58200269	.	G	T	.	.	MAF_INRAE=18.333;MAF_USDA=15.294
NC_035083.1	58200271	.	C	G	.	.	MAF_INRAE=15.789;MAF_USDA=3.279
NC_035083.1	58200284	.	G	T	.	.	MAF_INRAE=41.772;MAF_USDA=30.0
NC_035083.1	58200331	.	C	G	.	.	MAF_USDA=1.639
NC_035083.1	58200365	.	A	G	.	.	MAF_INRAE=36.076;MAF_USDA=49.405
NC_035083.1	58200410	.	T	C	.	.	MAF_USDA=20.0
NC_035083.1	58200432	.	G	A	.	.	MAF_INRAE=5.833;MAF_USDA=18.75
NC_035083.1	58200642	.	C	A	.	.	MAF_INRAE=5.833
NC_035083.1	58200750	.	G	A	.	.	MAF_INRAE=25.0;MAF_USDA=47.917
NC_035083.1	58200920	.	A	T	.	.	MAF_INRAE=31.579;MAF_USDA=39.583
NC_035083.1	58200959	.	T	C	.	.	MAF_USDA=47.917
NC_035083.1	58201677	.	A	G	.	.	MAF_USDA=31.765
NC_035083.1	58201776	.	C	G	.	.	MAF_USDA=5.738
NC_035083.1	58201814	.	T	C	.	.	MAF_INRAE=7.5;MAF_USDA=1.639
NC_035083.1	58201857	.	C	G	.	.	MAF_INRAE=23.418;MAF_USDA=44.118
NC_035083.1	58201865	.	C	A	.	.	MAF_USDA=1.639
NC_035083.1	58201988	.	G	C	.	.	MAF_USDA=4.706
NC_035083.1	58201997	.	A	G	.	.	MAF_INRAE=17.5;MAF_USDA=8.824
NC_035083.1	58202014	.	G	A	.	.	MAF_INRAE=7.5;MAF_USDA=2.459
NC_035083.1	58202053	.	T	G	.	.	MAF_USDA=5.738
NC_035083.1	58202059	.	T	G	.	.	MAF_INRAE=6.667;MAF_USDA=3.279
NC_035083.1	58202077	.	C	T	.	.	MAF_INRAE=8.228;MAF_USDA=5.738
NC_035083.1	58202110	.	T	A	.	.	MAF_INRAE=7.595;MAF_USDA=3.529
NC_035083.1	58202127	.	T	C	.	.	MAF_USDA=3.279
NC_035083.1	58202137	.	T	A	.	.	MAF_INRAE=13.924;MAF_USDA=18.824
NC_035083.1	58202148	.	T	G	.	.	MAF_INRAE=13.924;MAF_USDA=18.824
NC_035083.1	58202163	.	T	C	.	.	MAF_INRAE=21.519;MAF_USDA=37.5
NC_035083.1	58202229	.	T	A	.	.	MAF_USDA=4.098
NC_035083.1	58202268	.	A	C	.	.	MAF_USDA=2.459
NC_035083.1	58202280	.	T	G	.	.	MAF_INRAE=9.494;MAF_USDA=24.118
NC_035083.1	58202363	.	C	T	.	.	MAF_INRAE=34.81;MAF_USDA=13.115
NC_035083.1	58202509	.	C	T	.	.	MAF_INRAE=15.789;MAF_USDA=3.279
NC_035083.1	58202578	.	C	G	.	.	MAF_INRAE=7.5
NC_035083.1	58202698	.	C	T	.	.	MAF_USDA=1.639
NC_035083.1	58202730	.	C	T	.	.	MAF_INRAE=9.494;MAF_USDA=24.118
NC_035083.1	58202766	.	G	T	.	.	MAF_USDA=4.918
NC_035083.1	58202882	.	C	A	.	.	MAF_INRAE=8.861;MAF_USDA=12.5
NC_035083.1	58202884	.	A	G	.	.	MAF_INRAE=15.833;MAF_USDA=44.643
NC_035083.1	58202913	.	T	G	.	.	MAF_USDA=3.279
NC_035083.1	58203031	.	T	C	.	.	MAF_USDA=8.333
NC_035083.1	58203053	.	A	C	.	.	MAF_USDA=9.322
NC_035083.1	58203087	.	G	A	.	.	MAF_USDA=26.506
NC_035083.1	58203116	.	G	T	.	.	MAF_USDA=1.695
NC_035083.1	58203119	.	A	T	.	.	MAF_USDA=5.932
NC_035083.1	58203196	.	G	T	.	.	MAF_USDA=38.554
NC_035083.1	58203326	.	C	G	.	.	MAF_USDA=3.39
NC_035083.1	58203378	.	C	A	.	.	MAF_USDA=9.639
NC_035083.1	58203386	.	G	C	.	.	MAF_USDA=29.518
NC_035083.1	58203390	.	G	A	.	.	MAF_INRAE=10.127;MAF_USDA=14.458
NC_035083.1	58203401	.	G	T	.	.	MAF_USDA=46.386
NC_035083.1	58203428	.	T	G	.	.	MAF_INRAE=27.215;MAF_USDA=28.824
NC_035083.1	58203462	.	T	G	.	.	MAF_INRAE=9.494;MAF_USDA=2.941
NC_035083.1	58203505	.	C	A	.	.	MAF_INRAE=8.228
NC_035083.1	58203518	.	A	C	.	.	MAF_USDA=13.115
NC_035083.1	58203531	.	A	C	.	.	MAF_INRAE=9.494
NC_035083.1	58203559	.	T	A	.	.	MAF_USDA=3.279
NC_035083.1	58203564	.	C	A	.	.	MAF_INRAE=23.418;MAF_USDA=33.333
NC_035083.1	58203596	.	A	T	.	.	MAF_USDA=3.279
NC_035083.1	58203606	.	A	C	.	.	MAF_USDA=3.279
NC_035083.1	58203627	.	G	A	.	.	MAF_USDA=2.459
NC_035083.1	58203637	.	T	A	.	.	MAF_USDA=9.836
NC_035083.1	58203646	.	C	T	.	.	MAF_USDA=8.824
NC_035083.1	58203674	.	A	T	.	.	MAF_USDA=5.833
NC_035083.1	58203698	.	C	A	.	.	MAF_INRAE=9.494;MAF_USDA=25.0
NC_035083.1	58203739	.	C	T	.	.	MAF_USDA=4.706
NC_035083.1	58203764	.	T	G	.	.	MAF_INRAE=15.789;MAF_USDA=3.279
NC_035083.1	58203836	.	A	T	.	.	MAF_INRAE=13.924;MAF_USDA=40.588
NC_035083.1	58203838	.	T	G	.	.	MAF_USDA=2.459
NC_035083.1	58203853	.	G	T	.	.	MAF_INRAE=33.544;MAF_USDA=4.098
NC_035083.1	58203856	.	C	T	.	.	MAF_INRAE=9.494;MAF_USDA=2.941
NC_035083.1	58203875	.	C	T	.	.	MAF_USDA=13.934
NC_035083.1	58203885	.	C	T	.	.	MAF_USDA=2.459
NC_035083.1	58203896	.	C	T	.	.	MAF_INRAE=1.667;MAF_USDA=5.738
NC_035083.1	58204077	.	A	T	.	.	MAF_USDA=14.754
NC_035083.1	58204093	.	T	G	.	.	MAF_USDA=5.294
NC_035083.1	58204137	.	A	T	.	.	MAF_INRAE=9.494;MAF_USDA=2.941
NC_035083.1	58204142	.	T	C	.	.	MAF_INRAE=18.987;MAF_USDA=41.176
NC_035083.1	58204155	.	G	T	.	.	MAF_INRAE=9.494;MAF_USDA=2.941
NC_035083.1	58204157	.	A	G	.	.	MAF_INRAE=1.667;MAF_USDA=5.738
NC_035083.1	58204176	.	CA	CG	.	.	MAF_USDA=33.333
NC_035083.1	58204177	.	A	G	.	.	MAF_INRAE=18.987
NC_035083.1	58204186	.	T	G	.	.	MAF_USDA=3.279
NC_035083.1	58204187	.	A	C	.	.	MAF_USDA=4.098
NC_035083.1	58204230	.	A	T	.	.	MAF_USDA=1.639
NC_035083.1	58204234	.	G	C	.	.	MAF_USDA=2.459
NC_035083.1	58204277	.	A	T	.	.	MAF_INRAE=9.494;MAF_USDA=25.0
NC_035083.1	58204280	.	A	T	.	.	MAF_INRAE=41.139;MAF_USDA=16.667
NC_035083.1	58204305	.	C	T	.	.	MAF_USDA=1.639
NC_035083.1	58204310	.	G	T	.	.	MAF_INRAE=12.025;MAF_USDA=18.824
NC_035083.1	58204374	.	A	G	.	.	MAF_INRAE=7.595;MAF_USDA=8.333
NC_035083.1	58204412	.	A	T	.	.	MAF_USDA=5.738
NC_035083.1	58204422	.	G	C	.	.	MAF_INRAE=13.291;MAF_USDA=21.311
NC_035083.1	58204448	.	A	C	.	.	MAF_INRAE=9.494;MAF_USDA=8.235
NC_035083.1	58204466	.	C	A	.	.	MAF_INRAE=9.494;MAF_USDA=18.235
NC_035083.1	58204481	.	T	G	.	.	MAF_INRAE=5.263
NC_035083.1	58204488	.	G	T	.	.	MAF_INRAE=8.228;MAF_USDA=8.333
NC_035083.1	58204647	.	T	A	.	.	MAF_INRAE=13.158
NC_035083.1	58204702	.	G	A	.	.	MAF_USDA=5.357
NC_035083.1	58204712	.	G	A	.	.	MAF_INRAE=12.5;MAF_USDA=10.0
NC_035083.1	58204722	.	T	A	.	.	MAF_USDA=1.667
NC_035083.1	58204723	.	C	T	.	.	MAF_USDA=1.667
NC_035083.1	58204731	.	A	C	.	.	MAF_INRAE=1.667;MAF_USDA=6.667
NC_035083.1	58204757	.	A	G	.	.	MAF_INRAE=8.861;MAF_USDA=12.048
NC_035083.1	58204769	.	A	T	.	.	MAF_USDA=6.024
NC_035083.1	58204771	.	G	A	.	.	MAF_USDA=6.627
NC_035083.1	58204798	.	C	A	.	.	MAF_USDA=3.448
NC_035083.1	58204801	.	T	A	.	.	MAF_USDA=3.448
NC_035083.1	58204811	.	C	A	.	.	MAF_INRAE=9.494;MAF_USDA=38.415
NC_035083.1	58204868	.	C	A	.	.	MAF_INRAE=15.789
NC_035083.1	58204898	.	A	G	.	.	MAF_INRAE=27.215;MAF_USDA=43.75
NC_035083.1	58204929	.	C	T	.	.	MAF_INRAE=22.785;MAF_USDA=17.241
NC_035083.1	58204937	.	C	T	.	.	MAF_INRAE=1.667;MAF_USDA=6.897
NC_035083.1	58205015	.	C	G	.	.	MAF_INRAE=8.861;MAF_USDA=18.75
NC_035083.1	58205059	.	T	A	.	.	MAF_INRAE=5.696
NC_035083.1	58205092	.	A	G	.	.	MAF_INRAE=33.544;MAF_USDA=7.759
NC_035083.1	58205094	.	A	C	.	.	MAF_INRAE=8.861;MAF_USDA=13.415
NC_035083.1	58205096	.	T	C	.	.	MAF_USDA=5.488
NC_035083.1	58205101	.	C	T	.	.	MAF_USDA=4.878
NC_035083.1	58205104	.	G	A	.	.	MAF_INRAE=17.5;MAF_USDA=8.537
NC_035083.1	58205157	.	A	C	.	.	MAF_INRAE=32.911;MAF_USDA=36.145
NC_035083.1	58205168	.	C	T	.	.	MAF_USDA=4.237
NC_035083.1	58205196	.	G	C	.	.	MAF_USDA=5.357
NC_035083.1	58205310	.	C	A	.	.	MAF_USDA=1.639
NC_035083.1	58205381	.	T	A	.	.	MAF_INRAE=42.405;MAF_USDA=17.647
NC_035083.1	58205405	.	A	C	.	.	MAF_USDA=8.235
NC_035083.1	58205451	.	G	A	.	.	MAF_USDA=27.059
NC_035083.1	58205480	.	C	A	.	.	MAF_INRAE=25.949;MAF_USDA=27.059
NC_035083.1	58205570	.	A	G	.	.	MAF_USDA=13.115
NC_035083.1	58205625	.	G	A	.	.	MAF_INRAE=33.544;MAF_USDA=7.377
NC_035083.1	58205716	.	A	C	.	.	MAF_INRAE=8.228;MAF_USDA=6.557
NC_035083.1	58205717	.	A	G	.	.	MAF_USDA=7.647
NC_035083.1	58205719	.	T	A	.	.	MAF_USDA=14.754
NC_035083.1	58205777	.	G	A	.	.	MAF_INRAE=33.544;MAF_USDA=4.098
NC_035083.1	58205797	.	A	C	.	.	MAF_USDA=7.647
NC_035083.1	58205801	.	A	G	.	.	MAF_INRAE=42.405;MAF_USDA=18.235
NC_035083.1	58205913	.	T	C	.	.	MAF_INRAE=42.405;MAF_USDA=27.647
NC_035083.1	58205995	.	G	A	.	.	MAF_USDA=27.083
NC_035083.1	58205996	.	G	C	.	.	MAF_USDA=27.083
NC_035083.1	58206018	.	A	G	.	.	MAF_USDA=7.059
NC_035083.1	58206102	.	A	G	.	.	MAF_USDA=7.738
NC_035083.1	58206105	.	A	G	.	.	MAF_USDA=4.167
NC_035083.1	58206114	.	C	T	.	.	MAF_USDA=6.25
NC_035083.1	58206441	.	C	T	.	.	MAF_INRAE=33.544;MAF_USDA=4.098
NC_035083.1	58206463	.	G	A	.	.	MAF_INRAE=41.772;MAF_USDA=18.235
NC_035083.1	58206535	.	A	T	.	.	MAF_USDA=18.75
NC_035083.1	58206557	.	C	T	.	.	MAF_USDA=14.754
NC_035083.1	58206573	.	G	A	.	.	MAF_INRAE=14.557;MAF_USDA=7.377
NC_035083.1	58206663	.	C	T	.	.	MAF_INRAE=15.789
NC_035083.1	58206666	.	C	T	.	.	MAF_INRAE=8.228;MAF_USDA=3.529
NC_035083.1	58206689	.	A	T	.	.	MAF_USDA=1.639
NC_035083.1	58206693	.	C	G	.	.	MAF_INRAE=13.291;MAF_USDA=3.279
NC_035083.1	58206784	.	T	G	.	.	MAF_INRAE=1.667;MAF_USDA=5.0
NC_035083.1	58206786	.	C	T	.	.	MAF_USDA=3.333
NC_035083.1	58206862	.	C	A	.	.	MAF_INRAE=41.772;MAF_USDA=16.471
NC_035083.1	58206882	.	T	C	.	.	MAF_USDA=4.706
NC_035083.1	58206952	.	C	T	.	.	MAF_INRAE=10.127;MAF_USDA=12.353
NC_035083.1	58206995	.	C	A	.	.	MAF_USDA=13.934
NC_035083.1	58207028	.	T	C	.	.	MAF_INRAE=17.5;MAF_USDA=27.083
NC_035083.1	58207056	.	C	T	.	.	MAF_USDA=1.639
NC_035083.1	58207215	.	T	C	.	.	MAF_INRAE=42.405;MAF_USDA=17.059
NC_035083.1	58207236	.	G	A	.	.	MAF_USDA=2.459
NC_035083.1	58207242	.	T	G	.	.	MAF_INRAE=33.544;MAF_USDA=6.557
NC_035083.1	58207291	.	C	T	.	.	MAF_INRAE=47.468;MAF_USDA=47.647
NC_035083.1	58207292	.	T	G	.	.	MAF_INRAE=44.167;MAF_USDA=47.647
NC_035083.1	58207313	.	A	C	.	.	MAF_USDA=13.934
NC_035083.1	58207422	.	T	C	.	.	MAF_INRAE=5.263;MAF_USDA=8.197
NC_035083.1	58207454	.	A	T	.	.	MAF_USDA=2.083
NC_035083.1	58207462	.	C	A	.	.	MAF_INRAE=15.789
NC_035083.1	58207569	.	T	G	.	.	MAF_INRAE=10.127;MAF_USDA=12.353
NC_035083.1	58207577	.	T	A	.	.	MAF_INRAE=41.772;MAF_USDA=16.471
NC_035083.1	58207633	.	G	T	.	.	MAF_USDA=13.934
NC_035083.1	58207797	.	T	G	.	.	MAF_USDA=5.294
NC_035083.1	58207810	.	G	A	.	.	MAF_INRAE=42.405;MAF_USDA=17.647
NC_035083.1	58207816	.	C	T	.	.	MAF_INRAE=42.405;MAF_USDA=17.647
NC_035083.1	58207833	.	C	A	.	.	MAF_USDA=14.754
NC_035083.1	58207848	.	C	T	.	.	MAF_USDA=3.279
NC_035083.1	58207889	.	A	T	.	.	MAF_INRAE=42.405;MAF_USDA=27.647
NC_035083.1	58207900	.	A	C	.	.	MAF_USDA=13.934
NC_035083.1	58207915	.	T	A	.	.	MAF_INRAE=41.772;MAF_USDA=17.059
NC_035083.1	58207916	.	G	T	.	.	MAF_INRAE=45.0;MAF_USDA=17.059
NC_035083.1	58207958	.	A	T	.	.	MAF_USDA=13.115
NC_035083.1	58207995	.	C	G	.	.	MAF_USDA=1.639
NC_035083.1	58208001	.	G	T	.	.	MAF_INRAE=10.526;MAF_USDA=3.529
NC_035083.1	58208046	.	T	A	.	.	MAF_USDA=3.279
NC_035083.1	58208108	.	A	G	.	.	MAF_INRAE=41.772;MAF_USDA=16.471
NC_035083.1	58208109	.	G	C	.	.	MAF_USDA=5.294
NC_035083.1	58208120	.	T	A	.	.	MAF_USDA=14.754
NC_035083.1	58208132	.	A	G	.	.	MAF_INRAE=41.772;MAF_USDA=18.902
NC_035083.1	58208161	.	T	G	.	.	MAF_INRAE=33.544;MAF_USDA=45.882
NC_035083.1	58208185	.	G	T	.	.	MAF_USDA=17.647
NC_035083.1	58208260	.	A	C	.	.	MAF_INRAE=47.468;MAF_USDA=49.412
NC_035083.1	58208322	.	A	T	.	.	MAF_INRAE=42.405;MAF_USDA=17.647
NC_035083.1	58208332	.	C	A	.	.	MAF_USDA=16.667
NC_035083.1	58208401	.	C	A	.	.	MAF_INRAE=1.667;MAF_USDA=4.918
NC_035083.1	58208473	.	A	T	.	.	MAF_INRAE=5.696;MAF_USDA=5.833
NC_035083.1	58208476	.	T	G	.	.	MAF_USDA=3.571
NC_035083.1	58208480	.	A	T	.	.	MAF_INRAE=41.772;MAF_USDA=5.357
NC_035083.1	58208482	.	C	A	.	.	MAF_INRAE=17.5;MAF_USDA=8.333
NC_035083.1	58208497	.	C	A	.	.	MAF_INRAE=9.494;MAF_USDA=8.333
NC_035083.1	58208508	.	T	G	.	.	MAF_INRAE=44.304;MAF_USDA=20.238
NC_035083.1	58208522	.	T	C	.	.	MAF_INRAE=44.304;MAF_USDA=19.643
NC_035083.1	58208523	.	T	G	.	.	MAF_INRAE=41.667;MAF_USDA=20.238
NC_035083.1	58208545	.	G	T	.	.	MAF_INRAE=31.579;MAF_USDA=18.75
NC_035083.1	58208661	.	G	A	.	.	MAF_INRAE=5.263;MAF_USDA=9.016
NC_035083.1	58208706	.	T	C	.	.	MAF_USDA=1.639
NC_035083.1	58208721	.	G	A	.	.	MAF_INRAE=43.038;MAF_USDA=15.294
NC_035083.1	58208739	.	T	C	.	.	MAF_INRAE=46.835;MAF_USDA=44.706
NC_035083.1	58208787	.	T	A	.	.	MAF_INRAE=42.405;MAF_USDA=25.294
NC_035083.1	58208874	.	A	G	.	.	MAF_INRAE=17.5;MAF_USDA=8.824
NC_035083.1	58208895	.	A	T	.	.	MAF_INRAE=42.405;MAF_USDA=15.294
NC_035083.1	58208900	.	G	T	.	.	MAF_INRAE=10.526;MAF_USDA=1.765
NC_035083.1	58208946	.	A	G	.	.	MAF_INRAE=13.291;MAF_USDA=3.279
NC_035083.1	58208967	.	C	T	.	.	MAF_INRAE=32.278;MAF_USDA=4.098
NC_035083.1	58208974	.	G	A	.	.	MAF_INRAE=13.291;MAF_USDA=3.279
NC_035083.1	58209027	.	T	G	.	.	MAF_USDA=1.639
NC_035083.1	58209172	.	G	C	.	.	MAF_INRAE=8.861;MAF_USDA=3.529
NC_035083.1	58209198	.	G	T	.	.	MAF_USDA=3.279
NC_035083.1	58209223	.	G	T	.	.	MAF_USDA=4.098
NC_035083.1	58209237	.	T	A	.	.	MAF_INRAE=5.263;MAF_USDA=8.197
NC_035083.1	58209253	.	C	T	.	.	MAF_USDA=1.639
NC_035083.1	58209300	.	T	C	.	.	MAF_INRAE=13.291;MAF_USDA=3.279
NC_035083.1	58209400	.	A	C	.	.	MAF_USDA=1.639
NC_035083.1	58209411	.	T	G	.	.	MAF_USDA=4.098
NC_035083.1	58209412	.	A	T	.	.	MAF_USDA=4.098
NC_035083.1	58209414	.	A	G	.	.	MAF_USDA=2.459
NC_035083.1	58209465	.	G	A	.	.	MAF_INRAE=8.228;MAF_USDA=8.333
NC_035083.1	58209466	.	A	T	.	.	MAF_INRAE=7.5;MAF_USDA=4.706
NC_035083.1	58209504	.	C	T	.	.	MAF_USDA=16.471
NC_035083.1	58209545	.	T	G	.	.	MAF_USDA=4.098
NC_035083.1	58209679	.	G	A	.	.	MAF_INRAE=15.789
NC_035083.1	58209683	.	C	T	.	.	MAF_INRAE=1.667;MAF_USDA=15.574
NC_035083.1	58209882	.	G	C	.	.	MAF_INRAE=8.228;MAF_USDA=8.333
NC_035083.1	58209932	.	C	T	.	.	MAF_INRAE=8.228;MAF_USDA=9.412
NC_035083.1	58209936	.	G	A	.	.	MAF_INRAE=15.789
NC_035083.1	58209954	.	T	C	.	.	MAF_INRAE=13.291;MAF_USDA=3.279
NC_035083.1	58210047	.	C	T	.	.	MAF_INRAE=12.658;MAF_USDA=3.279
NC_035083.1	58210066	.	G	T	.	.	MAF_INRAE=1.667;MAF_USDA=14.754
NC_035083.1	58210139	.	C	T	.	.	MAF_USDA=18.824
NC_035083.1	58210145	.	A	G	.	.	MAF_USDA=16.393
NC_035083.1	58210148	.	T	C	.	.	MAF_USDA=15.574
NC_035083.1	58210149	.	A	C	.	.	MAF_USDA=16.393
NC_035083.1	58210157	.	A	T	.	.	MAF_USDA=15.574
NC_035083.1	58210160	.	C	G	.	.	MAF_INRAE=39.167
NC_035083.1	58210209	.	A	G	.	.	MAF_INRAE=4.167
NC_035083.1	58210210	.	G	T	.	.	MAF_INRAE=4.167
NC_035083.1	58210226	.	A	G	.	.	MAF_INRAE=3.333
NC_035083.1	58210230	.	A	T	.	.	MAF_INRAE=4.167
NC_035083.1	58210266	.	A	G	.	.	MAF_INRAE=2.5
NC_035083.1	58210284	.	G	T	.	.	MAF_INRAE=3.333
NC_035083.1	58210308	.	G	C	.	.	MAF_INRAE=3.333
NC_035083.1	58210315	.	T	G	.	.	MAF_INRAE=3.333
NC_035083.1	58210319	.	G	C,A	.	.	MAF_INRAE=3.333;MAF_USDA=13.934
NC_035083.1	58210320	.	G	T	.	.	MAF_INRAE=3.333
NC_035083.1	58210321	.	A	T	.	.	MAF_INRAE=3.333
NC_035083.1	58210355	.	T	C	.	.	MAF_INRAE=1.667
NC_035083.1	58210384	.	C	T	.	.	MAF_USDA=15.574
NC_035083.1	58210395	.	T	G	.	.	MAF_INRAE=41.667;MAF_USDA=41.176
NC_035083.1	58210403	.	G	C	.	.	MAF_INRAE=4.167
NC_035083.1	58210414	.	C	G	.	.	MAF_INRAE=7.5
NC_035083.1	58210470	.	G	A	.	.	MAF_INRAE=22.5
NC_035083.1	58210542	.	A	G	.	.	MAF_INRAE=35.0
NC_035083.1	58210575	.	T	C	.	.	MAF_INRAE=38.333
NC_035083.1	58210584	.	T	G	.	.	MAF_INRAE=35.0
NC_035083.1	58210590	.	T	C	.	.	MAF_INRAE=31.667
NC_035083.1	58210595	.	A	G	.	.	MAF_USDA=12.295
NC_035083.1	58210602	.	G	A	.	.	MAF_INRAE=25.0
NC_035083.1	58210611	.	T	C	.	.	MAF_INRAE=25.0
NC_035083.1	58210626	.	C	A	.	.	MAF_INRAE=10.0
NC_035083.1	58210686	.	T	C	.	.	MAF_INRAE=25.0;MAF_USDA=28.235
NC_035083.1	58210694	.	A	T	.	.	MAF_USDA=1.639
NC_035083.1	58210950	.	T	G	.	.	MAF_INRAE=8.228;MAF_USDA=9.412
NC_035083.1	58210991	.	T	C	.	.	MAF_INRAE=13.291;MAF_USDA=2.459
NC_035083.1	58211170	.	A	C	.	.	MAF_INRAE=8.228;MAF_USDA=8.333
NC_035083.1	58211226	.	T	G	.	.	MAF_INRAE=34.81;MAF_USDA=36.066
NC_035083.1	58211333	.	G	A	.	.	MAF_INRAE=1.667;MAF_USDA=22.951
NC_035083.1	58211372	.	G	A	.	.	MAF_INRAE=5.263
NC_035083.1	58211448	.	C	A	.	.	MAF_USDA=6.471
NC_035083.1	58211535	.	C	A	.	.	MAF_USDA=4.098
NC_035083.1	58211542	.	T	C	.	.	MAF_INRAE=9.494;MAF_USDA=32.353
NC_035083.1	58211587	.	G	A	.	.	MAF_INRAE=9.494;MAF_USDA=29.412
NC_035083.1	58211591	.	C	T	.	.	MAF_USDA=11.667
NC_035083.1	58211711	.	C	T	.	.	MAF_INRAE=5.696;MAF_USDA=5.738
NC_035083.1	58211713	.	T	C	.	.	MAF_USDA=3.279
NC_035083.1	58211799	.	G	C	.	.	MAF_INRAE=1.667;MAF_USDA=27.049
NC_035083.1	58211864	.	A	T	.	.	MAF_INRAE=1.667
NC_035083.1	58211941	.	A	G	.	.	MAF_USDA=1.639
NC_035083.1	58212095	.	C	G	.	.	MAF_INRAE=10.526;MAF_USDA=6.25
NC_035083.1	58212115	.	C	T	.	.	MAF_INRAE=8.861;MAF_USDA=12.941
NC_035083.1	58212154	.	T	C	.	.	MAF_INRAE=18.987;MAF_USDA=46.471
NC_035083.1	58212191	.	A	T	.	.	MAF_INRAE=6.667;MAF_USDA=13.529
NC_035083.1	58212232	.	C	A	.	.	MAF_INRAE=8.228;MAF_USDA=2.941
NC_035083.1	58212249	.	T	C	.	.	MAF_INRAE=15.789;MAF_USDA=12.941
NC_035083.1	58212250	.	G	A	.	.	MAF_INRAE=39.167;MAF_USDA=2.459
NC_035083.1	58212345	.	C	T	.	.	MAF_INRAE=15.789;MAF_USDA=12.353
NC_035083.1	58212346	.	A	T	.	.	MAF_INRAE=8.333;MAF_USDA=35.294
NC_035083.1	58212360	.	A	G	.	.	MAF_INRAE=5.263;MAF_USDA=4.118
NC_035083.1	58212389	.	T	G	.	.	MAF_INRAE=13.291;MAF_USDA=4.098
NC_035083.1	58212411	.	C	A	.	.	MAF_INRAE=8.861;MAF_USDA=12.941
NC_035083.1	58212447	.	T	G	.	.	MAF_INRAE=41.772;MAF_USDA=4.706
NC_035083.1	58212457	.	T	C	.	.	MAF_USDA=2.459
NC_035083.1	58212510	.	G	A	.	.	MAF_USDA=4.098
NC_035083.1	58212563	.	C	A	.	.	MAF_USDA=3.279
NC_035083.1	58212582	.	C	A	.	.	MAF_USDA=3.279
NC_035083.1	58212687	.	G	T	.	.	MAF_INRAE=5.263;MAF_USDA=8.197
NC_035083.1	58212758	.	T	A	.	.	MAF_INRAE=41.772;MAF_USDA=5.294
NC_035083.1	58212775	.	C	A	.	.	MAF_INRAE=17.722;MAF_USDA=24.118
NC_035083.1	58212785	.	A	C	.	.	MAF_INRAE=1.667;MAF_USDA=9.016
NC_035083.1	58212980	.	G	C	.	.	MAF_INRAE=5.263;MAF_USDA=4.118
NC_035083.1	58212993	.	T	C	.	.	MAF_USDA=4.098
NC_035083.1	58213025	.	C	T	.	.	MAF_INRAE=26.667;MAF_USDA=16.471
NC_035083.1	58213291	.	C	A	.	.	MAF_USDA=1.639
NC_035083.1	58213317	.	C	T	.	.	MAF_USDA=1.639
NC_035083.1	58213416	.	T	G	.	.	MAF_USDA=6.557
NC_035083.1	58213419	.	T	C	.	.	MAF_USDA=3.279
NC_035083.1	58213449	.	G	A	.	.	MAF_USDA=5.738
NC_035083.1	58213585	.	T	G	.	.	MAF_INRAE=15.789;MAF_USDA=5.882
NC_035083.1	58213668	.	C	T	.	.	MAF_USDA=3.279
NC_035083.1	58213702	.	C	G	.	.	MAF_USDA=8.235
NC_035083.1	58213723	.	A	C	.	.	MAF_INRAE=22.785;MAF_USDA=37.647
NC_035083.1	58213762	.	G	T	.	.	MAF_INRAE=6.962;MAF_USDA=11.176
NC_035083.1	58213775	.	G	A	.	.	MAF_USDA=2.459
NC_035083.1	58213931	.	C	T	.	.	MAF_INRAE=1.667;MAF_USDA=1.639
NC_035083.1	58213945	.	A	C	.	.	MAF_USDA=1.639
NC_035083.1	58213959	.	A	G	.	.	MAF_USDA=2.459
NC_035083.1	58214030	.	A	G	.	.	MAF_INRAE=5.263;MAF_USDA=5.294
NC_035083.1	58214095	.	C	T	.	.	MAF_USDA=16.667
NC_035083.1	58214141	.	G	A	.	.	MAF_INRAE=46.835;MAF_USDA=9.016
NC_035083.1	58214157	.	A	T	.	.	MAF_INRAE=46.835;MAF_USDA=8.333
NC_035083.1	58214176	.	G	A	.	.	MAF_INRAE=1.667;MAF_USDA=2.459
NC_035083.1	58214181	.	C	G	.	.	MAF_INRAE=8.861;MAF_USDA=15.294
NC_035083.1	58214186	.	T	G	.	.	MAF_INRAE=5.263
NC_035083.1	58214188	.	C	G	.	.	MAF_INRAE=27.5;MAF_USDA=48.824
NC_035083.1	58214192	.	C	A	.	.	MAF_USDA=14.754
NC_035083.1	58214194	.	A	C	.	.	MAF_USDA=8.235
NC_035083.1	58214196	.	T	C	.	.	MAF_INRAE=41.667;MAF_USDA=14.583
NC_035083.1	58214197	.	T	G	.	.	MAF_INRAE=1.667
NC_035083.1	58214223	.	G	A	.	.	MAF_INRAE=5.263;MAF_USDA=5.882
NC_035083.1	58214228	.	G	A	.	.	MAF_INRAE=14.557;MAF_USDA=16.471
NC_035083.1	58214254	.	G	A	.	.	MAF_INRAE=44.304;MAF_USDA=21.176
NC_035083.1	58214261	.	A	T	.	.	MAF_INRAE=8.861;MAF_USDA=15.294
NC_035083.1	58214297	.	G	C	.	.	MAF_INRAE=15.789;MAF_USDA=4.098
NC_035083.1	58214325	.	G	T	.	.	MAF_USDA=1.667
NC_035083.1	58214338	.	T	A	.	.	MAF_USDA=6.25
NC_035083.1	58214409	.	T	C	.	.	MAF_INRAE=46.835
NC_035083.1	58214535	.	C	T	.	.	MAF_USDA=2.459
NC_035083.1	58214636	.	G	C	.	.	MAF_INRAE=33.544;MAF_USDA=4.098
NC_035083.1	58214812	.	T	A	.	.	MAF_INRAE=17.5;MAF_USDA=13.529
NC_035083.1	58214885	.	T	C	.	.	MAF_INRAE=14.557;MAF_USDA=6.25
NC_035083.1	58215052	.	A	C	.	.	MAF_INRAE=48.101;MAF_USDA=19.672
NC_035083.1	58215111	.	G	T	.	.	MAF_INRAE=17.5;MAF_USDA=13.529
NC_035083.1	58215113	.	G	T	.	.	MAF_USDA=3.279
NC_035083.1	58215126	.	C	T	.	.	MAF_INRAE=39.167;MAF_USDA=3.39
NC_035083.1	58215168	.	T	A	.	.	MAF_INRAE=1.667;MAF_USDA=7.647
NC_035083.1	58215177	.	A	T	.	.	MAF_INRAE=5.263;MAF_USDA=1.639
NC_035083.1	58215197	.	C	T	.	.	MAF_USDA=2.459
NC_035083.1	58215210	.	A	C	.	.	MAF_INRAE=5.263;MAF_USDA=7.377
NC_035083.1	58215274	.	C	T	.	.	MAF_INRAE=8.861;MAF_USDA=12.941
NC_035083.1	58215322	.	G	T	.	.	MAF_INRAE=17.5;MAF_USDA=13.529
NC_035083.1	58215325	.	T	C	.	.	MAF_INRAE=7.5;MAF_USDA=7.377
NC_035083.1	58215384	.	T	A	.	.	MAF_USDA=3.279
NC_035083.1	58215390	.	C	A	.	.	MAF_INRAE=7.5
NC_035083.1	58215404	.	G	C	.	.	MAF_USDA=1.639
NC_035083.1	58215407	.	C	T	.	.	MAF_INRAE=15.789;MAF_USDA=2.459
NC_035083.1	58215429	.	T	A	.	.	MAF_INRAE=37.342;MAF_USDA=33.529
NC_035083.1	58215454	.	T	C	.	.	MAF_USDA=4.918
NC_035083.1	58215499	.	T	A	.	.	MAF_USDA=4.098
NC_035083.1	58215511	.	G	A	.	.	MAF_INRAE=45.57;MAF_USDA=48.824
NC_035083.1	58215512	.	G	A	.	.	MAF_USDA=6.471
NC_035083.1	58215550	.	G	A	.	.	MAF_INRAE=5.263;MAF_USDA=3.529
NC_035083.1	58215600	.	C	T	.	.	MAF_INRAE=39.873;MAF_USDA=18.852
NC_035083.1	58215709	.	C	T	.	.	MAF_USDA=2.459
NC_035083.1	58215741	.	G	A	.	.	MAF_INRAE=22.785;MAF_USDA=8.824
NC_035083.1	58215830	.	C	A	.	.	MAF_INRAE=2.532;MAF_USDA=6.557
NC_035083.1	58215845	.	G	C	.	.	MAF_USDA=4.118
NC_035083.1	58216056	.	T	C	.	.	MAF_INRAE=13.291;MAF_USDA=3.279
NC_035083.1	58216097	.	C	T	.	.	MAF_USDA=2.353
NC_035083.1	58216098	.	G	T	.	.	MAF_INRAE=5.263;MAF_USDA=1.639
NC_035083.1	58216104	.	T	G	.	.	MAF_USDA=3.279
NC_035083.1	58216127	.	T	C	.	.	MAF_INRAE=7.5
NC_035083.1	58216375	.	C	A	.	.	MAF_INRAE=34.81;MAF_USDA=16.393
NC_035083.1	58216379	.	A	C	.	.	MAF_USDA=1.639
NC_035083.1	58216456	.	G	T	.	.	MAF_INRAE=5.263;MAF_USDA=10.588
NC_035083.1	58216537	.	T	A	.	.	MAF_INRAE=48.101;MAF_USDA=33.529
NC_035083.1	58216564	.	C	T	.	.	MAF_USDA=2.459
NC_035083.1	58216624	.	T	G	.	.	MAF_INRAE=1.667;MAF_USDA=7.647
NC_035083.1	58216649	.	T	C	.	.	MAF_INRAE=13.291;MAF_USDA=6.557
NC_035083.1	58216696	.	A	C	.	.	MAF_INRAE=5.263;MAF_USDA=13.529
NC_035083.1	58216701	.	G	T	.	.	MAF_INRAE=13.291;MAF_USDA=4.918
NC_035083.1	58216711	.	T	G	.	.	MAF_INRAE=7.5
NC_035083.1	58216766	.	A	G	.	.	MAF_INRAE=1.667;MAF_USDA=13.934
NC_035083.1	58216782	.	G	A	.	.	MAF_INRAE=13.291;MAF_USDA=10.656
NC_035083.1	58216834	.	T	C	.	.	MAF_INRAE=15.789
NC_035083.1	58216835	.	G	A	.	.	MAF_USDA=1.639
NC_035083.1	58216856	.	T	C	.	.	MAF_INRAE=44.937;MAF_USDA=24.706
NC_035083.1	58216993	.	G	A	.	.	MAF_INRAE=22.152;MAF_USDA=28.824
NC_035083.1	58217051	.	G	A	.	.	MAF_USDA=2.459
NC_035083.1	58217075	.	A	G	.	.	MAF_INRAE=10.127;MAF_USDA=12.353
NC_035083.1	58217196	.	C	T	.	.	MAF_USDA=2.459
NC_035083.1	58217492	.	G	A	.	.	MAF_INRAE=13.291;MAF_USDA=4.098
NC_035083.1	58217627	.	C	G	.	.	MAF_INRAE=13.291;MAF_USDA=3.279
NC_035083.1	58217630	.	C	T	.	.	MAF_INRAE=12.5;MAF_USDA=3.279
NC_035083.1	58217745	.	G	A	.	.	MAF_USDA=2.459
NC_035083.1	58217933	.	C	T	.	.	MAF_USDA=2.459
NC_035083.1	58217962	.	C	T	.	.	MAF_INRAE=1.667;MAF_USDA=7.377
NC_035083.1	58218146	.	G	A	.	.	MAF_USDA=3.279
NC_035083.1	58218156	.	A	T	.	.	MAF_INRAE=5.263
NC_035083.1	58218226	.	A	T	.	.	MAF_INRAE=19.167;MAF_USDA=21.176
NC_035083.1	58218253	.	C	A	.	.	MAF_USDA=3.279
NC_035083.1	58218335	.	G	A	.	.	MAF_INRAE=13.291;MAF_USDA=3.279
NC_035083.1	58218342	.	T	C	.	.	MAF_INRAE=10.127;MAF_USDA=10.656
NC_035083.1	58218424	.	G	T	.	.	MAF_USDA=9.836
NC_035083.1	58218493	.	C	T	.	.	MAF_USDA=1.639
NC_035083.1	58218548	.	C	T	.	.	MAF_USDA=3.279
NC_035083.1	58218549	.	G	A	.	.	MAF_USDA=9.836
NC_035083.1	58218607	.	T	G	.	.	MAF_INRAE=33.544
NC_035083.1	58218609	.	C	A	.	.	MAF_USDA=1.639
NC_035083.1	58218648	.	C	A	.	.	MAF_INRAE=48.734;MAF_USDA=28.824
NC_035083.1	58218787	.	C	A	.	.	MAF_INRAE=32.278;MAF_USDA=37.647
NC_035083.1	58218835	.	A	C	.	.	MAF_USDA=12.5
NC_035083.1	58218838	.	G	T	.	.	MAF_USDA=12.5
NC_035083.1	58218839	.	A	T	.	.	MAF_USDA=12.5
NC_035083.1	58218844	.	A	C	.	.	MAF_USDA=12.5
NC_035083.1	58218887	.	A	G	.	.	MAF_USDA=2.459
NC_035083.1	58218939	.	A	G	.	.	MAF_INRAE=5.263
NC_035083.1	58218986	.	C	T	.	.	MAF_INRAE=8.228;MAF_USDA=2.941
NC_035083.1	58219002	.	C	A	.	.	MAF_INRAE=48.101;MAF_USDA=16.471
NC_035083.1	58219006	.	A	C	.	.	MAF_INRAE=5.696;MAF_USDA=9.016
NC_035083.1	58219072	.	C	A	.	.	MAF_INRAE=13.291;MAF_USDA=6.557
NC_035083.1	58219106	.	G	A	.	.	MAF_INRAE=47.468
NC_035083.1	58219107	.	T	A	.	.	MAF_USDA=4.167
NC_035083.1	58219113	.	C	T	.	.	MAF_INRAE=47.468
NC_035083.1	58219164	.	C	A	.	.	MAF_USDA=1.639
NC_035083.1	58219182	.	T	A	.	.	MAF_INRAE=18.987;MAF_USDA=15.882
NC_035083.1	58219210	.	G	C	.	.	MAF_INRAE=15.823
NC_035083.1	58219267	.	G	A	.	.	MAF_INRAE=7.5
NC_035083.1	58219302	.	A	C	.	.	MAF_INRAE=13.291;MAF_USDA=7.377
NC_035083.1	58219474	.	A	T	.	.	MAF_USDA=12.5
NC_035083.1	58219560	.	T	C	.	.	MAF_USDA=2.459
NC_035083.1	58219615	.	C	T	.	.	MAF_INRAE=34.81;MAF_USDA=21.765
NC_035083.1	58219699	.	C	G	.	.	MAF_INRAE=12.658;MAF_USDA=2.459
NC_035083.1	58219762	.	T	G	.	.	MAF_INRAE=13.291;MAF_USDA=9.016
NC_035083.1	58219770	.	T	G	.	.	MAF_INRAE=13.291;MAF_USDA=3.279
NC_035083.1	58219774	.	T	G	.	.	MAF_USDA=3.279
NC_035083.1	58219855	.	A	T	.	.	MAF_INRAE=34.81;MAF_USDA=21.176
NC_035083.1	58220004	.	A	G	.	.	MAF_USDA=3.279
NC_035083.1	58220010	.	C	A	.	.	MAF_USDA=10.656
NC_035083.1	58220110	.	C	T	.	.	MAF_USDA=10.656
NC_035083.1	58220118	.	C	T	.	.	MAF_USDA=1.639
NC_035083.1	58220126	.	C	T	.	.	MAF_USDA=3.279
NC_035083.1	58220136	.	C	G	.	.	MAF_INRAE=13.291;MAF_USDA=7.377
NC_035083.1	58220145	.	C	A	.	.	MAF_USDA=1.639
NC_035083.1	58220258	.	G	A	.	.	MAF_INRAE=13.291;MAF_USDA=3.279
NC_035083.1	58220360	.	T	C	.	.	MAF_INRAE=13.291;MAF_USDA=8.197
NC_035083.1	58220401	.	C	A	.	.	MAF_INRAE=1.667
NC_035083.1	58220488	.	G	T	.	.	MAF_INRAE=12.658;MAF_USDA=2.941
NC_035083.1	58220505	.	T	G	.	.	MAF_INRAE=28.481;MAF_USDA=38.235
NC_035083.1	58220576	.	C	T	.	.	MAF_INRAE=12.025;MAF_USDA=7.377
NC_035083.1	58220611	.	G	A	.	.	MAF_USDA=4.098
NC_035083.1	58220612	.	T	C	.	.	MAF_INRAE=15.823;MAF_USDA=22.353
NC_035083.1	58220664	.	T	C	.	.	MAF_INRAE=24.684;MAF_USDA=34.118
NC_035083.1	58220725	.	T	C	.	.	MAF_INRAE=24.051;MAF_USDA=35.119
NC_035083.1	58220814	.	C	T	.	.	MAF_INRAE=34.81;MAF_USDA=21.176
NC_035083.1	58220824	.	C	T	.	.	MAF_USDA=1.639
NC_035083.1	58220831	.	C	T	.	.	MAF_INRAE=7.5
NC_035083.1	58220836	.	A	G	.	.	MAF_INRAE=12.658;MAF_USDA=7.377
NC_035083.1	58220854	.	C	G	.	.	MAF_INRAE=33.544;MAF_USDA=9.412
NC_035083.1	58220868	.	A	G	.	.	MAF_INRAE=5.263;MAF_USDA=1.639
NC_035083.1	58220918	.	C	T	.	.	MAF_INRAE=32.911;MAF_USDA=9.412
NC_035083.1	58220989	.	C	T	.	.	MAF_INRAE=15.789;MAF_USDA=7.377
NC_035083.1	58221008	.	C	T	.	.	MAF_USDA=2.353
NC_035083.1	58221126	.	C	G	.	.	MAF_USDA=4.167
NC_035083.1	58221155	.	C	T	.	.	MAF_USDA=25.0
NC_035083.1	58222092	.	G	A	.	.	MAF_INRAE=16.667
NC_035083.1	58223603	.	C	T	.	.	MAF_USDA=22.917
NC_035083.1	58223635	.	G	A	.	.	MAF_USDA=14.583
NC_035083.1	58224246	.	C	A	.	.	MAF_USDA=8.333
NC_035083.1	58224264	.	A	G	.	.	MAF_USDA=6.25
NC_035083.1	58224710	.	G	A	.	.	MAF_USDA=50.0
NC_035083.1	58225130	.	A	G	.	.	MAF_USDA=6.25
NC_035083.1	58225131	.	G	C	.	.	MAF_USDA=6.25
NC_035083.1	58225134	.	C	T	.	.	MAF_USDA=6.25
NC_035083.1	58225147	.	T	C	.	.	MAF_USDA=14.583
NC_035083.1	58228157	.	G	A	.	.	MAF_USDA=1.695
NC_035083.1	58228171	.	C	A	.	.	MAF_INRAE=21.053;MAF_USDA=16.667
NC_035083.1	58228177	.	G	T	.	.	MAF_USDA=3.333
NC_035083.1	58228207	.	T	G	.	.	MAF_INRAE=12.025;MAF_USDA=3.333
NC_035083.1	58228224	.	A	G	.	.	MAF_INRAE=15.789;MAF_USDA=44.048
NC_035083.1	58228278	.	CG	CA	.	.	MAF_USDA=14.583
NC_035083.1	58228374	.	C	T	.	.	MAF_INRAE=34.81;MAF_USDA=24.706
NC_035083.1	58228393	.	C	A	.	.	MAF_INRAE=23.418;MAF_USDA=22.941
NC_035083.1	58228660	.	C	T	.	.	MAF_INRAE=5.263
NC_035083.1	58228740	.	G	A	.	.	MAF_INRAE=23.418;MAF_USDA=22.353
NC_035083.1	58228741	.	G	A	.	.	MAF_INRAE=12.5;MAF_USDA=17.059
NC_035083.1	58228762	.	A	T	.	.	MAF_USDA=3.279
NC_035083.1	58228763	.	T	A	.	.	MAF_USDA=3.279
NC_035083.1	58228848	.	G	A	.	.	MAF_USDA=3.279
NC_035083.1	58228911	.	C	A	.	.	MAF_USDA=4.098
NC_035083.1	58228972	.	T	C	.	.	MAF_USDA=2.459
NC_035083.1	58229627	.	G	C	.	.	MAF_USDA=4.118
NC_035083.1	58229678	.	T	C	.	.	MAF_USDA=2.459
NC_035083.1	58229722	.	C	T	.	.	MAF_USDA=4.918
NC_035083.1	58229753	.	A	G	.	.	MAF_INRAE=33.544;MAF_USDA=3.279
NC_035083.1	58229756	.	G	C	.	.	MAF_INRAE=23.418
NC_035083.1	58229862	.	G	A	.	.	MAF_USDA=1.639
NC_035083.1	58229919	.	T	C	.	.	MAF_INRAE=5.263
NC_035083.1	58230081	.	C	G	.	.	MAF_INRAE=5.696;MAF_USDA=4.098
NC_035083.1	58230116	.	T	C	.	.	MAF_INRAE=5.0
NC_035083.1	58230119	.	C	T	.	.	MAF_INRAE=5.0
NC_035083.1	58230134	.	G	C	.	.	MAF_INRAE=8.333
NC_035083.1	58230138	.	T	C	.	.	MAF_INRAE=8.333
NC_035083.1	58230149	.	A	G	.	.	MAF_INRAE=10.0
NC_035083.1	58230155	.	G	A	.	.	MAF_INRAE=10.833
NC_035083.1	58230156	.	C	T	.	.	MAF_USDA=2.459
NC_035083.1	58230203	.	G	A	.	.	MAF_INRAE=37.5
NC_035083.1	58230209	.	T	C	.	.	MAF_INRAE=38.333
NC_035083.1	58230224	.	T	C	.	.	MAF_INRAE=31.667
NC_035083.1	58230302	.	G	A	.	.	MAF_INRAE=5.263
NC_035083.1	58230339	.	G	A	.	.	MAF_USDA=45.833
NC_035083.1	58230488	.	C	G	.	.	MAF_USDA=9.412
NC_035083.1	58230497	.	C	A	.	.	MAF_INRAE=14.167;MAF_USDA=18.824
NC_035083.1	58230540	.	C	A	.	.	MAF_INRAE=23.418;MAF_USDA=23.529
NC_035083.1	58230592	.	G	T	.	.	MAF_INRAE=5.263;MAF_USDA=9.836
NC_035083.1	58230609	.	A	T	.	.	MAF_INRAE=5.263
NC_035083.1	58230741	.	T	C	.	.	MAF_INRAE=1.667
NC_035083.1	58230761	.	G	A	.	.	MAF_INRAE=10.833
NC_035083.1	58230785	.	T	A	.	.	MAF_INRAE=31.667
NC_035083.1	58230788	.	A	G	.	.	MAF_INRAE=32.5
NC_035083.1	58230800	.	A	G	.	.	MAF_INRAE=31.667
NC_035083.1	58230803	.	T	C	.	.	MAF_INRAE=31.667
NC_035083.1	58230806	.	A	T	.	.	MAF_INRAE=31.667
NC_035083.1	58230856	.	T	A	.	.	MAF_INRAE=25.833
NC_035083.1	58230883	.	G	C	.	.	MAF_INRAE=28.333
NC_035083.1	58230890	.	A	G	.	.	MAF_INRAE=25.0
NC_035083.1	58230919	.	G	A	.	.	MAF_INRAE=4.167;MAF_USDA=9.836
NC_035083.1	58230923	.	T	C	.	.	MAF_INRAE=2.5
NC_035083.1	58231046	.	T	A	.	.	MAF_INRAE=23.418;MAF_USDA=24.118
NC_035083.1	58231054	.	T	A	.	.	MAF_USDA=5.738
NC_035083.1	58231141	.	C	A	.	.	MAF_INRAE=20.0;MAF_USDA=6.557
NC_035083.1	58231172	.	T	C	.	.	MAF_USDA=2.459
NC_035083.1	58231266	.	A	G	.	.	MAF_USDA=4.098
NC_035083.1	58231290	.	T	C	.	.	MAF_USDA=41.667
NC_035083.1	58231291	.	G	A	.	.	MAF_USDA=17.647
NC_035083.1	58231295	.	G	C	.	.	MAF_USDA=18.824
NC_035083.1	58231297	.	G	T	.	.	MAF_USDA=19.412
NC_035083.1	58231298	.	A	G	.	.	MAF_INRAE=8.333;MAF_USDA=6.25
NC_035083.1	58231302	.	T	C	.	.	MAF_USDA=13.115
NC_035083.1	58231312	.	C	A	.	.	MAF_USDA=17.059
NC_035083.1	58231316	.	T	A	.	.	MAF_USDA=2.459
NC_035083.1	58231318	.	C	T	.	.	MAF_USDA=18.824
NC_035083.1	58231638	.	C	A	.	.	MAF_USDA=7.647
NC_035083.1	58231764	.	C	T	.	.	MAF_INRAE=19.167;MAF_USDA=13.095
NC_035083.1	58231803	.	T	C	.	.	MAF_USDA=1.639
NC_035083.1	58231902	.	T	C	.	.	MAF_INRAE=37.975;MAF_USDA=27.059
NC_035083.1	58231992	.	G	T	.	.	MAF_USDA=1.639
NC_035083.1	58232029	.	T	G	.	.	MAF_INRAE=21.519;MAF_USDA=11.765
NC_035083.1	58232092	.	G	A	.	.	MAF_INRAE=8.228;MAF_USDA=8.333
NC_035083.1	58232100	.	C	A	.	.	MAF_INRAE=37.975;MAF_USDA=34.706
NC_035083.1	58232114	.	C	T	.	.	MAF_INRAE=5.263
NC_035083.1	58232162	.	T	C	.	.	MAF_INRAE=21.519;MAF_USDA=11.765
NC_035083.1	58232326	.	C	A	.	.	MAF_INRAE=19.167;MAF_USDA=13.529
NC_035083.1	58232520	.	G	C	.	.	MAF_INRAE=15.823;MAF_USDA=24.706
NC_035083.1	58232699	.	A	G	.	.	MAF_USDA=8.824
NC_035083.1	58232742	.	C	T	.	.	MAF_INRAE=31.646;MAF_USDA=46.471
NC_035083.1	58232746	.	T	G	.	.	MAF_USDA=4.918
NC_035083.1	58232829	.	T	C	.	.	MAF_USDA=5.294
NC_035083.1	58233009	.	A	C	.	.	MAF_INRAE=39.241;MAF_USDA=19.412
NC_035083.1	58233026	.	G	A	.	.	MAF_INRAE=21.519;MAF_USDA=15.294
NC_035083.1	58233027	.	T	G	.	.	MAF_USDA=6.557
NC_035083.1	58233083	.	A	C	.	.	MAF_INRAE=37.342;MAF_USDA=24.118
NC_035083.1	58233175	.	G	A	.	.	MAF_USDA=5.738
NC_035083.1	58233311	.	A	C	.	.	MAF_INRAE=32.911;MAF_USDA=29.167
NC_035083.1	58233312	.	A	T	.	.	MAF_INRAE=28.333;MAF_USDA=29.167
NC_035083.1	58233339	.	C	T	.	.	MAF_INRAE=8.861;MAF_USDA=7.647
NC_035083.1	58233415	.	G	T	.	.	MAF_INRAE=43.671;MAF_USDA=27.647
NC_035083.1	58233450	.	G	A	.	.	MAF_INRAE=5.263;MAF_USDA=5.738
NC_035083.1	58233451	.	T	C	.	.	MAF_USDA=5.738
NC_035083.1	58233452	.	G	C	.	.	MAF_USDA=3.279
NC_035083.1	58233458	.	T	C	.	.	MAF_USDA=1.639
NC_035083.1	58233460	.	G	A	.	.	MAF_USDA=3.279
NC_035083.1	58233533	.	G	T	.	.	MAF_USDA=5.738
NC_035083.1	58233543	.	G	A	.	.	MAF_INRAE=8.861;MAF_USDA=8.235
NC_035083.1	58233564	.	C	T	.	.	MAF_INRAE=15.789;MAF_USDA=4.098
NC_035083.1	58233619	.	A	G	.	.	MAF_INRAE=8.861;MAF_USDA=7.647
NC_035083.1	58233629	.	G	T	.	.	MAF_USDA=2.459
NC_035083.1	58233659	.	A	T	.	.	MAF_USDA=18.75
NC_035083.1	58233661	.	G	A	.	.	MAF_USDA=18.75
NC_035083.1	58233662	.	T	A	.	.	MAF_USDA=18.75
NC_035083.1	58233664	.	T	C	.	.	MAF_USDA=2.459
NC_035083.1	58233712	.	C	T	.	.	MAF_INRAE=21.519;MAF_USDA=15.294
NC_035083.1	58233721	.	G	A	.	.	MAF_USDA=2.459
NC_035083.1	58233880	.	C	T	.	.	MAF_USDA=8.824
NC_035083.1	58233888	.	C	T	.	.	MAF_USDA=8.824
NC_035083.1	58233889	.	G	A	.	.	MAF_INRAE=8.228;MAF_USDA=9.412
NC_035083.1	58233897	.	C	G	.	.	MAF_INRAE=8.228
NC_035083.1	58233958	.	T	G	.	.	MAF_INRAE=15.789
NC_035083.1	58233984	.	GA	GT	.	.	MAF_USDA=6.522
NC_035083.1	58233989	.	A	G	.	.	MAF_INRAE=18.333
NC_035083.1	58234043	.	A	G	.	.	MAF_INRAE=10.526;MAF_USDA=4.706
NC_035083.1	58234055	.	A	T	.	.	MAF_USDA=6.25
NC_035083.1	58234115	.	T	C	.	.	MAF_INRAE=10.526;MAF_USDA=4.706
NC_035083.1	58234121	.	G	A	.	.	MAF_INRAE=46.203;MAF_USDA=17.647
NC_035083.1	58234180	.	A	G	.	.	MAF_INRAE=31.646;MAF_USDA=41.765
NC_035083.1	58234277	.	A	T	.	.	MAF_INRAE=9.494
NC_035083.1	58234279	.	G	T	.	.	MAF_USDA=12.5
NC_035083.1	58234280	.	A	T	.	.	MAF_USDA=12.5
NC_035083.1	58234316	.	A	T	.	.	MAF_USDA=7.647
NC_035083.1	58234317	.	G	T	.	.	MAF_USDA=7.647
NC_035083.1	58234322	.	A	G	.	.	MAF_USDA=6.557
NC_035083.1	58234382	.	G	T	.	.	MAF_INRAE=8.228;MAF_USDA=9.412
NC_035083.1	58234434	.	C	A	.	.	MAF_INRAE=10.526;MAF_USDA=10.588
NC_035083.1	58234475	.	C	T	.	.	MAF_USDA=3.279
NC_035083.1	58234476	.	G	A	.	.	MAF_INRAE=22.152;MAF_USDA=15.294
NC_035083.1	58234497	.	C	G	.	.	MAF_INRAE=32.278;MAF_USDA=42.941
NC_035083.1	58234516	.	C	T	.	.	MAF_INRAE=10.526;MAF_USDA=4.118
NC_035083.1	58234536	.	C	A	.	.	MAF_USDA=4.098
NC_035083.1	58234560	.	A	G	.	.	MAF_INRAE=15.789
NC_035083.1	58234759	.	C	A	.	.	MAF_INRAE=10.526;MAF_USDA=21.765
NC_035083.1	58234836	.	G	A	.	.	MAF_USDA=5.882
NC_035083.1	58234849	.	T	G	.	.	MAF_USDA=2.459
NC_035083.1	58234902	.	G	A	.	.	MAF_USDA=1.639
NC_035083.1	58234905	.	A	G	.	.	MAF_INRAE=5.263;MAF_USDA=1.639
NC_035083.1	58234912	.	C	T	.	.	MAF_USDA=5.738
NC_035083.1	58234956	.	C	T	.	.	MAF_INRAE=31.646;MAF_USDA=46.471
NC_035083.1	58235079	.	C	A	.	.	MAF_USDA=1.639
NC_035083.1	58235133	.	A	T	.	.	MAF_INRAE=25.316;MAF_USDA=39.412
NC_035083.1	58235218	.	A	C	.	.	MAF_USDA=16.667
NC_035083.1	58235253	.	G	A	.	.	MAF_USDA=1.639
NC_035083.1	58235255	.	C	A	.	.	MAF_INRAE=8.228;MAF_USDA=2.941
NC_035083.1	58235281	.	C	A	.	.	MAF_INRAE=1.667
NC_035083.1	58235297	.	C	T	.	.	MAF_INRAE=5.263
NC_035083.1	58235340	.	G	A	.	.	MAF_USDA=1.639
NC_035083.1	58235517	.	G	A	.	.	MAF_USDA=7.647
NC_035083.1	58235541	.	T	C	.	.	MAF_INRAE=15.19;MAF_USDA=11.765
NC_035083.1	58235613	.	C	T	.	.	MAF_USDA=3.279
NC_035083.1	58235650	.	C	T	.	.	MAF_INRAE=3.797;MAF_USDA=17.059
NC_035083.1	58235651	.	T	C	.	.	MAF_INRAE=1.667;MAF_USDA=16.471
NC_035083.1	58235764	.	G	A	.	.	MAF_USDA=1.639
NC_035083.1	58235773	.	C	G	.	.	MAF_INRAE=7.5;MAF_USDA=12.353
NC_035083.1	58235778	.	C	T	.	.	MAF_INRAE=10.526;MAF_USDA=17.059
NC_035083.1	58235822	.	G	A	.	.	MAF_USDA=2.459
NC_035083.1	58235848	.	C	T	.	.	MAF_INRAE=10.526;MAF_USDA=4.118
NC_035083.1	58235908	.	C	T	.	.	MAF_INRAE=7.595;MAF_USDA=31.176
NC_035083.1	58235921	.	G	A	.	.	MAF_USDA=3.529
NC_035083.1	58235944	.	G	T	.	.	MAF_USDA=2.353
NC_035083.1	58235957	.	C	A	.	.	MAF_INRAE=8.228;MAF_USDA=7.647
NC_035083.1	58236087	.	C	T	.	.	MAF_INRAE=48.101;MAF_USDA=12.941
NC_035083.1	58236100	.	G	A	.	.	MAF_USDA=16.667
NC_035083.1	58236119	.	G	T	.	.	MAF_INRAE=10.526;MAF_USDA=4.118
NC_035083.1	58236146	.	C	T	.	.	MAF_USDA=7.647
NC_035083.1	58236160	.	C	T	.	.	MAF_USDA=4.706
NC_035083.1	58236242	.	G	A	.	.	MAF_USDA=7.377
NC_035083.1	58236243	.	G	T	.	.	MAF_USDA=7.377
NC_035083.1	58236414	.	G	A	.	.	MAF_USDA=4.918
NC_035083.1	58236448	.	C	T	.	.	MAF_INRAE=1.667
NC_035083.1	58236510	.	T	G	.	.	MAF_INRAE=29.114;MAF_USDA=46.471
NC_035083.1	58236596	.	C	A	.	.	MAF_INRAE=4.43;MAF_USDA=16.667
NC_035083.1	58236613	.	G	A	.	.	MAF_USDA=4.167
NC_035083.1	58236620	.	G	A	.	.	MAF_USDA=2.459
NC_035083.1	58236635	.	G	T	.	.	MAF_INRAE=1.667
NC_035083.1	58236679	.	G	T	.	.	MAF_INRAE=5.263
NC_035083.1	58238358	.	G	A	.	.	MAF_USDA=4.098
NC_035083.1	58238371	.	T	A	.	.	MAF_USDA=7.647
NC_035083.1	58238424	.	A	G	.	.	MAF_USDA=5.932
NC_035083.1	58238426	.	T	C	.	.	MAF_USDA=2.542
NC_035083.1	58238434	.	C	T	.	.	MAF_USDA=4.167
NC_035083.1	58238489	.	C	T	.	.	MAF_USDA=5.0
NC_035083.1	58238490	.	G	A	.	.	MAF_INRAE=8.228;MAF_USDA=7.738
NC_035083.1	58238525	.	T	C	.	.	MAF_INRAE=13.924;MAF_USDA=12.353
NC_035083.1	58238534	.	A	T	.	.	MAF_INRAE=8.228;MAF_USDA=30.588
NC_035083.1	58238574	.	G	A	.	.	MAF_INRAE=5.263
NC_035083.1	58238587	.	C	T	.	.	MAF_USDA=4.098
NC_035083.1	58238606	.	T	A	.	.	MAF_INRAE=12.658;MAF_USDA=7.647
NC_035083.1	58238678	.	A	T	.	.	MAF_USDA=1.639
NC_035083.1	58238681	.	T	G	.	.	MAF_INRAE=43.671;MAF_USDA=37.647
NC_035083.1	58238719	.	C	A	.	.	MAF_USDA=4.098
NC_035083.1	58238736	.	C	T	.	.	MAF_USDA=12.295
NC_035083.1	58238797	.	C	T	.	.	MAF_INRAE=12.658;MAF_USDA=8.235
NC_035083.1	58238941	.	C	A	.	.	MAF_USDA=8.333
NC_035083.1	58238965	.	C	T	.	.	MAF_USDA=9.016
NC_035083.1	58238977	.	C	T	.	.	MAF_USDA=2.459
NC_035083.1	58239067	.	A	C	.	.	MAF_USDA=4.706
NC_035083.1	58239085	.	G	A	.	.	MAF_USDA=3.279
NC_035083.1	58239152	.	C	T	.	.	MAF_USDA=7.377
NC_035083.1	58239190	.	G	A	.	.	MAF_USDA=2.353
NC_035083.1	58239356	.	A	T	.	.	MAF_INRAE=16.456;MAF_USDA=29.412
NC_035083.1	58239362	.	G	T	.	.	MAF_USDA=1.639
NC_035083.1	58239398	.	A	T	.	.	MAF_INRAE=35.443;MAF_USDA=34.706
NC_035083.1	58239415	.	G	A	.	.	MAF_INRAE=39.873;MAF_USDA=8.197
NC_035083.1	58239501	.	A	G	.	.	MAF_INRAE=39.873;MAF_USDA=7.5
NC_035083.1	58239555	.	C	T	.	.	MAF_USDA=5.833
NC_035083.1	58239603	.	C	T	.	.	MAF_INRAE=20.886;MAF_USDA=15.476
NC_035083.1	58239624	.	T	C	.	.	MAF_INRAE=5.263
NC_035083.1	58239709	.	C	T	.	.	MAF_USDA=3.279
NC_035083.1	58239716	.	G	C	.	.	MAF_USDA=1.639
NC_035083.1	58239735	.	C	T	.	.	MAF_USDA=4.918
NC_035083.1	58239738	.	T	C	.	.	MAF_INRAE=8.228;MAF_USDA=27.647
NC_035083.1	58239826	.	G	A	.	.	MAF_INRAE=13.924;MAF_USDA=14.118
NC_035083.1	58239838	.	G	A	.	.	MAF_USDA=12.5
NC_035083.1	58239859	.	C	T	.	.	MAF_INRAE=15.789
NC_035083.1	58239883	.	G	T	.	.	MAF_INRAE=39.873;MAF_USDA=7.377
NC_035083.1	58239894	.	G	T	.	.	MAF_USDA=1.639
NC_035083.1	58239912	.	C	A	.	.	MAF_INRAE=24.684;MAF_USDA=40.0
NC_035083.1	58239914	.	C	T	.	.	MAF_INRAE=38.608;MAF_USDA=7.377
NC_035083.1	58239917	.	A	C	.	.	MAF_INRAE=44.167;MAF_USDA=7.377
NC_035083.1	58239981	.	A	T	.	.	MAF_INRAE=17.5;MAF_USDA=14.706
NC_035083.1	58240017	.	G	T	.	.	MAF_USDA=7.059
NC_035083.1	58240048	.	C	T	.	.	MAF_INRAE=21.519;MAF_USDA=16.667
NC_035083.1	58240057	.	G	C	.	.	MAF_INRAE=13.924;MAF_USDA=20.833
NC_035083.1	58240075	.	T	A	.	.	MAF_USDA=1.667
NC_035083.1	58240092	.	A	G	.	.	MAF_USDA=1.667
NC_035083.1	58240100	.	C	T	.	.	MAF_USDA=1.667
NC_035083.1	58240103	.	C	T	.	.	MAF_INRAE=10.526;MAF_USDA=4.167
NC_035083.1	58240152	.	C	T	.	.	MAF_INRAE=16.456;MAF_USDA=28.049
NC_035083.1	58240175	.	C	T	.	.	MAF_INRAE=39.873;MAF_USDA=8.621
NC_035083.1	58240177	.	G	A	.	.	MAF_INRAE=16.667;MAF_USDA=27.083
NC_035083.1	58240222	.	G	A	.	.	MAF_USDA=1.724
NC_035083.1	58240237	.	C	T	.	.	MAF_INRAE=13.291;MAF_USDA=3.448
NC_035083.1	58240262	.	G	T	.	.	MAF_USDA=6.897
NC_035083.1	58240284	.	G	C	.	.	MAF_INRAE=44.167
NC_035083.1	58240290	.	G	A	.	.	MAF_INRAE=44.167
NC_035083.1	58240305	.	A	T	.	.	MAF_INRAE=37.975
NC_035083.1	58240307	.	G	T	.	.	MAF_USDA=27.083
NC_035083.1	58240370	.	C	G	.	.	MAF_USDA=7.738
NC_035083.1	58240446	.	A	G	.	.	MAF_INRAE=13.924;MAF_USDA=18.452
NC_035083.1	58240490	.	C	T	.	.	MAF_USDA=1.667
NC_035083.1	58240515	.	C	A	.	.	MAF_USDA=6.667
NC_035083.1	58240516	.	G	A	.	.	MAF_USDA=3.333
NC_035083.1	58240605	.	A	G	.	.	MAF_INRAE=16.667;MAF_USDA=8.333
NC_035083.1	58240628	.	T	C	.	.	MAF_INRAE=12.5;MAF_USDA=29.167
NC_035083.1	58240629	.	A	C	.	.	MAF_INRAE=12.5;MAF_USDA=29.167
NC_035083.1	58240656	.	C	T	.	.	MAF_INRAE=8.228;MAF_USDA=37.5
NC_035083.1	58240679	.	C	A	.	.	MAF_INRAE=8.861;MAF_USDA=39.583
NC_035083.1	58240692	.	T	G	.	.	MAF_INRAE=15.0;MAF_USDA=33.333
NC_035083.1	58240703	.	C	T	.	.	MAF_INRAE=15.0;MAF_USDA=33.333
NC_035083.1	58240710	.	C	T	.	.	MAF_INRAE=15.0;MAF_USDA=33.333
NC_035083.1	58240750	.	C	T	.	.	MAF_INRAE=13.924;MAF_USDA=13.253
NC_035083.1	58240760	.	G	A	.	.	MAF_USDA=2.542
NC_035083.1	58240761	.	C	A	.	.	MAF_INRAE=7.5;MAF_USDA=2.542
NC_035083.1	58240769	.	G	A	.	.	MAF_INRAE=17.5;MAF_USDA=14.458
NC_035083.1	58240853	.	C	T	.	.	MAF_INRAE=39.873
NC_035083.1	58240919	.	C	T	.	.	MAF_USDA=8.333
NC_035083.1	58240920	.	G	A	.	.	MAF_USDA=12.5
NC_035083.1	58240921	.	A	T	.	.	MAF_INRAE=1.667;MAF_USDA=8.929
NC_035083.1	58241009	.	A	T	.	.	MAF_INRAE=27.5;MAF_USDA=27.083
NC_035083.1	58241026	.	T	G	.	.	MAF_INRAE=15.789;MAF_USDA=27.083
NC_035083.1	58241106	.	C	T	.	.	MAF_INRAE=10.526;MAF_USDA=2.976
NC_035083.1	58241165	.	T	C	.	.	MAF_USDA=2.5
NC_035083.1	58241170	.	C	T	.	.	MAF_INRAE=46.835;MAF_USDA=26.19
NC_035083.1	58241177	.	C	T	.	.	MAF_INRAE=12.658;MAF_USDA=2.976
NC_035083.1	58241262	.	T	A	.	.	MAF_INRAE=24.684;MAF_USDA=40.476
NC_035083.1	58241380	.	C	T	.	.	MAF_INRAE=24.684;MAF_USDA=35.714
NC_035083.1	58241417	.	A	T	.	.	MAF_INRAE=24.684;MAF_USDA=40.476
NC_035083.1	58241450	.	G	T	.	.	MAF_INRAE=17.5;MAF_USDA=14.881
NC_035083.1	58241498	.	C	T	.	.	MAF_USDA=2.5
NC_035083.1	58241562	.	A	C	.	.	MAF_INRAE=12.658;MAF_USDA=11.905
NC_035083.1	58241664	.	T	G	.	.	MAF_INRAE=15.789
NC_035083.1	58241667	.	G	A	.	.	MAF_INRAE=1.667;MAF_USDA=1.667
NC_035083.1	58241671	.	T	G	.	.	MAF_USDA=12.5
NC_035083.1	58241692	.	T	G	.	.	MAF_INRAE=39.873
NC_035083.1	58241722	.	G	A	.	.	MAF_INRAE=12.658
NC_035083.1	58241743	.	T	A	.	.	MAF_INRAE=12.658;MAF_USDA=12.5
NC_035083.1	58241751	.	A	T	.	.	MAF_INRAE=25.949;MAF_USDA=34.524
NC_035083.1	58241879	.	C	A	.	.	MAF_INRAE=39.873;MAF_USDA=8.333
NC_035083.1	58241887	.	C	A	.	.	MAF_INRAE=46.835;MAF_USDA=14.286
NC_035083.1	58241892	.	T	G	.	.	MAF_USDA=14.286
NC_035083.1	58241893	.	C	A	.	.	MAF_INRAE=25.949;MAF_USDA=38.095
NC_035083.1	58241900	.	G	T	.	.	MAF_INRAE=25.949;MAF_USDA=38.095
NC_035083.1	58241972	.	T	C	.	.	MAF_USDA=1.786
NC_035083.1	58242048	.	A	C	.	.	MAF_INRAE=37.975;MAF_USDA=32.143
NC_035083.1	58242062	.	T	C	.	.	MAF_USDA=1.667
NC_035083.1	58242093	.	T	G	.	.	MAF_INRAE=40.0;MAF_USDA=27.083
NC_035083.1	58242131	.	C	T	.	.	MAF_USDA=7.5
NC_035083.1	58242193	.	T	C	.	.	MAF_INRAE=10.526;MAF_USDA=4.167
NC_035083.1	58242206	.	A	C	.	.	MAF_INRAE=39.873;MAF_USDA=8.333
NC_035083.1	58242221	.	C	A	.	.	MAF_INRAE=8.228;MAF_USDA=8.333
NC_035083.1	58242238	.	A	C	.	.	MAF_INRAE=25.316;MAF_USDA=36.905
NC_035083.1	58242279	.	C	A	.	.	MAF_INRAE=34.81;MAF_USDA=49.405
NC_035083.1	58242297	.	T	G	.	.	MAF_INRAE=34.81;MAF_USDA=50.0
NC_035083.1	58242325	.	C	A	.	.	MAF_USDA=8.333
NC_035083.1	58242403	.	C	A	.	.	MAF_INRAE=39.873
NC_035083.1	58242404	.	A	G	.	.	MAF_INRAE=34.177;MAF_USDA=40.476
NC_035083.1	58242418	.	G	C	.	.	MAF_INRAE=35.443;MAF_USDA=32.143
NC_035083.1	58242424	.	A	C	.	.	MAF_USDA=1.667
NC_035083.1	58242482	.	A	G	.	.	MAF_INRAE=39.167;MAF_USDA=40.476
NC_035083.1	58242515	.	C	T	.	.	MAF_INRAE=16.667;MAF_USDA=27.083
NC_035083.1	58242557	.	G	T	.	.	MAF_INRAE=8.228;MAF_USDA=13.095
NC_035083.1	58242629	.	A	G	.	.	MAF_INRAE=5.263;MAF_USDA=4.762
NC_035083.1	58242659	.	G	A	.	.	MAF_INRAE=34.81;MAF_USDA=40.476
NC_035083.1	58242666	.	A	C	.	.	MAF_USDA=2.5
NC_035083.1	58242683	.	A	T	.	.	MAF_INRAE=17.089;MAF_USDA=19.048
NC_035083.1	58242703	.	G	A	.	.	MAF_USDA=10.417
NC_035083.1	58242777	.	C	T	.	.	MAF_USDA=4.762
NC_035083.1	58242840	.	G	T	.	.	MAF_USDA=6.667
NC_035083.1	58242844	.	G	T	.	.	MAF_INRAE=34.81;MAF_USDA=47.619
NC_035083.1	58242894	.	T	A	.	.	MAF_INRAE=1.667;MAF_USDA=2.5
NC_035083.1	58242971	.	G	A	.	.	MAF_USDA=7.5
NC_035083.1	58243045	.	A	T	.	.	MAF_USDA=18.75
NC_035083.1	58243046	.	A	T	.	.	MAF_INRAE=17.5;MAF_USDA=18.75
NC_035083.1	58243057	.	T	A	.	.	MAF_INRAE=17.5;MAF_USDA=18.75
NC_035083.1	58243067	.	G	A	.	.	MAF_INRAE=10.526;MAF_USDA=4.167
NC_035083.1	58243091	.	C	T	.	.	MAF_INRAE=17.5;MAF_USDA=8.333
NC_035083.1	58243124	.	C	T	.	.	MAF_USDA=3.571
NC_035083.1	58243152	.	G	A	.	.	MAF_INRAE=1.667;MAF_USDA=3.333
NC_035083.1	58243234	.	A	C	.	.	MAF_INRAE=17.5;MAF_USDA=7.738
NC_035083.1	58243245	.	G	A	.	.	MAF_USDA=5.833
NC_035083.1	58243258	.	G	T	.	.	MAF_USDA=2.083
NC_035083.1	58243295	.	G	T	.	.	MAF_INRAE=13.291;MAF_USDA=27.381
NC_035083.1	58243333	.	A	T	.	.	MAF_USDA=3.333
NC_035083.1	58243370	.	C	T	.	.	MAF_INRAE=7.5;MAF_USDA=1.667
NC_035083.1	58243397	.	G	A	.	.	MAF_INRAE=34.81;MAF_USDA=41.071
NC_035083.1	58243426	.	A	G	.	.	MAF_USDA=39.583
NC_035083.1	58243428	.	A	G	.	.	MAF_INRAE=39.167;MAF_USDA=39.583
NC_035083.1	58243430	.	C	T	.	.	MAF_INRAE=39.167;MAF_USDA=39.583
NC_035083.1	58243444	.	A	G	.	.	MAF_USDA=6.667
NC_035083.1	58243451	.	C	T	.	.	MAF_INRAE=34.81;MAF_USDA=43.452
NC_035083.1	58243506	.	A	T	.	.	MAF_USDA=3.333
NC_035083.1	58243574	.	A	G	.	.	MAF_USDA=1.667
NC_035083.1	58243603	.	A	T	.	.	MAF_USDA=6.667
NC_035083.1	58243646	.	T	A	.	.	MAF_INRAE=34.81;MAF_USDA=42.857
NC_035083.1	58243682	.	C	T	.	.	MAF_USDA=3.333
NC_035083.1	58243694	.	T	C	.	.	MAF_INRAE=34.81;MAF_USDA=47.619
NC_035083.1	58243713	.	C	A	.	.	MAF_INRAE=34.81;MAF_USDA=35.417
NC_035083.1	58243743	.	A	G	.	.	MAF_USDA=2.083
NC_035083.1	58243750	.	C	A	.	.	MAF_USDA=4.167
NC_035083.1	58243977	.	A	G	.	.	MAF_USDA=7.5
NC_035083.1	58243979	.	T	C	.	.	MAF_USDA=4.762
NC_035083.1	58243992	.	G	T	.	.	MAF_INRAE=18.333;MAF_USDA=11.31
NC_035083.1	58244100	.	T	C	.	.	MAF_INRAE=6.962;MAF_USDA=7.5
NC_035083.1	58244136	.	G	A	.	.	MAF_INRAE=13.291;MAF_USDA=10.0
NC_035083.1	58244302	.	T	C	.	.	MAF_USDA=2.083
NC_035083.1	58244343	.	A	T	.	.	MAF_INRAE=5.263;MAF_USDA=8.235
NC_035083.1	58244352	.	C	T	.	.	MAF_USDA=2.353
NC_035083.1	58244370	.	G	T	.	.	MAF_INRAE=42.405;MAF_USDA=30.0
NC_035083.1	58244377	.	T	C	.	.	MAF_INRAE=35.443;MAF_USDA=48.824
NC_035083.1	58244382	.	G	A	.	.	MAF_INRAE=42.405;MAF_USDA=43.529
NC_035083.1	58244399	.	T	G	.	.	MAF_INRAE=6.962;MAF_USDA=8.197
NC_035083.1	58244514	.	A	C	.	.	MAF_INRAE=15.789;MAF_USDA=19.412
NC_035083.1	58244516	.	T	C	.	.	MAF_INRAE=2.5;MAF_USDA=22.353
NC_035083.1	58244586	.	C	A	.	.	MAF_INRAE=24.684;MAF_USDA=43.529
NC_035083.1	58244664	.	C	A	.	.	MAF_INRAE=1.667;MAF_USDA=18.235
NC_035083.1	58244669	.	G	T	.	.	MAF_INRAE=1.667;MAF_USDA=18.235
NC_035083.1	58244727	.	C	A	.	.	MAF_INRAE=13.291;MAF_USDA=13.529
NC_035083.1	58244745	.	T	C	.	.	MAF_USDA=16.667
NC_035083.1	58244747	.	T	C	.	.	MAF_INRAE=2.5;MAF_USDA=16.667
NC_035083.1	58244799	.	A	G	.	.	MAF_USDA=4.118
NC_035083.1	58244858	.	A	C	.	.	MAF_INRAE=5.263
NC_035083.1	58244896	.	T	C	.	.	MAF_INRAE=14.557;MAF_USDA=31.765
NC_035083.1	58244922	.	G	A	.	.	MAF_USDA=1.667
NC_035083.1	58244935	.	T	G	.	.	MAF_INRAE=14.167
NC_035083.1	58244936	.	G	A	.	.	MAF_INRAE=14.557;MAF_USDA=20.833
NC_035083.1	58244951	.	T	A	.	.	MAF_USDA=8.197
NC_035083.1	58244956	.	G	T	.	.	MAF_INRAE=14.557;MAF_USDA=26.471
NC_035083.1	58244963	.	G	A	.	.	MAF_INRAE=31.013;MAF_USDA=38.824
NC_035083.1	58244989	.	A	C	.	.	MAF_INRAE=15.789
NC_035083.1	58244992	.	G	T	.	.	MAF_INRAE=1.667;MAF_USDA=3.279
NC_035083.1	58244995	.	A	C	.	.	MAF_INRAE=8.228;MAF_USDA=12.941
NC_035083.1	58245012	.	G	A	.	.	MAF_USDA=12.5
NC_035083.1	58245054	.	G	A	.	.	MAF_INRAE=20.253;MAF_USDA=27.647
NC_035083.1	58245173	.	T	G	.	.	MAF_USDA=3.279
NC_035083.1	58245214	.	T	C	.	.	MAF_USDA=9.836
NC_035083.1	58245336	.	G	T	.	.	MAF_INRAE=6.667;MAF_USDA=16.471
NC_035083.1	58245399	.	T	G	.	.	MAF_USDA=13.043
NC_035083.1	58245426	.	C	A	.	.	MAF_INRAE=37.975;MAF_USDA=30.0
NC_035083.1	58245556	.	T	C	.	.	MAF_INRAE=5.263;MAF_USDA=15.574
NC_035083.1	58245575	.	C	A	.	.	MAF_INRAE=7.5;MAF_USDA=17.647
NC_035083.1	58245599	.	T	C	.	.	MAF_USDA=3.279
NC_035083.1	58245609	.	T	C	.	.	MAF_INRAE=5.263;MAF_USDA=5.294
NC_035083.1	58245621	.	A	G	.	.	MAF_INRAE=31.013;MAF_USDA=34.118
NC_035083.1	58245639	.	A	G	.	.	MAF_USDA=1.176
NC_035083.1	58245665	.	C	T	.	.	MAF_INRAE=21.053;MAF_USDA=19.672
NC_035083.1	58245706	.	A	C	.	.	MAF_INRAE=15.789;MAF_USDA=13.934
NC_035083.1	58245753	.	C	T	.	.	MAF_USDA=29.167
NC_035083.1	58245763	.	C	A	.	.	MAF_USDA=10.588
NC_035083.1	58245783	.	T	C	.	.	MAF_INRAE=1.667;MAF_USDA=2.459
NC_035083.1	58245817	.	T	C	.	.	MAF_INRAE=21.053;MAF_USDA=35.294
NC_035083.1	58245835	.	A	T	.	.	MAF_INRAE=5.263
NC_035083.1	58245881	.	T	C	.	.	MAF_USDA=8.333
NC_035083.1	58245908	.	C	T	.	.	MAF_USDA=4.706
NC_035083.1	58245913	.	T	A	.	.	MAF_INRAE=11.392;MAF_USDA=34.706
NC_035083.1	58245936	.	C	A	.	.	MAF_USDA=12.353
NC_035083.1	58245968	.	C	A	.	.	MAF_USDA=1.639
NC_035083.1	58245973	.	C	A	.	.	MAF_USDA=16.667
NC_035083.1	58246005	.	T	C	.	.	MAF_INRAE=21.053;MAF_USDA=38.235
NC_035083.1	58246008	.	T	A	.	.	MAF_USDA=6.557
NC_035083.1	58246018	.	A	C	.	.	MAF_USDA=8.197
NC_035083.1	58246020	.	A	G	.	.	MAF_USDA=8.197
NC_035083.1	58246027	.	C	A	.	.	MAF_USDA=3.279
NC_035083.1	58246036	.	A	T	.	.	MAF_USDA=3.279
NC_035083.1	58246040	.	T	G	.	.	MAF_USDA=2.459
NC_035083.1	58246074	.	T	A	.	.	MAF_INRAE=17.722
NC_035083.1	58246230	.	A	C	.	.	MAF_INRAE=5.263
NC_035083.1	58246333	.	C	T	.	.	MAF_USDA=1.639
NC_035083.1	58246334	.	T	A	.	.	MAF_USDA=1.639
NC_035083.1	58246382	.	T	A	.	.	MAF_INRAE=1.667
NC_035083.1	58246490	.	C	A	.	.	MAF_INRAE=13.924;MAF_USDA=3.279
NC_035083.1	58246561	.	T	C	.	.	MAF_USDA=2.459
NC_035083.1	58246643	.	G	T	.	.	MAF_INRAE=7.5;MAF_USDA=10.588
NC_035083.1	58246687	.	T	C	.	.	MAF_INRAE=7.5;MAF_USDA=20.588
NC_035083.1	58246732	.	G	A	.	.	MAF_INRAE=7.5;MAF_USDA=6.557
NC_035083.1	58246746	.	T	C	.	.	MAF_USDA=2.459
NC_035083.1	58246747	.	G	T	.	.	MAF_USDA=2.459
NC_035083.1	58246782	.	C	T	.	.	MAF_INRAE=39.241
NC_035083.1	58246786	.	A	G	.	.	MAF_INRAE=28.333;MAF_USDA=27.059
NC_035083.1	58246813	.	G	C	.	.	MAF_USDA=1.639
NC_035083.1	58246966	.	C	T	.	.	MAF_USDA=28.824
NC_035083.1	58246987	.	G	A	.	.	MAF_USDA=11.765
NC_035083.1	58247000	.	A	G	.	.	MAF_INRAE=21.053;MAF_USDA=31.765
NC_035083.1	58247042	.	G	A	.	.	MAF_INRAE=29.114;MAF_USDA=32.738
NC_035083.1	58247083	.	T	A	.	.	MAF_INRAE=15.789;MAF_USDA=22.941
NC_035083.1	58247089	.	G	T	.	.	MAF_INRAE=29.114;MAF_USDA=28.235
NC_035083.1	58247104	.	C	T	.	.	MAF_USDA=13.115
NC_035083.1	58247154	.	A	C	.	.	MAF_INRAE=16.456;MAF_USDA=22.353
NC_035083.1	58247178	.	A	G	.	.	MAF_USDA=4.098
NC_035083.1	58247202	.	A	G	.	.	MAF_USDA=1.639
NC_035083.1	58247265	.	A	T	.	.	MAF_USDA=4.545
NC_035083.1	58247282	.	A	T	.	.	MAF_USDA=1.639
NC_035083.1	58247283	.	T	A	.	.	MAF_USDA=1.639
NC_035083.1	58247293	.	C	A	.	.	MAF_INRAE=15.789;MAF_USDA=1.639
NC_035083.1	58247311	.	C	T	.	.	MAF_INRAE=7.5;MAF_USDA=4.918
NC_035083.1	58247408	.	T	C	.	.	MAF_INRAE=23.418
NC_035083.1	58247477	.	T	G	.	.	MAF_INRAE=15.789;MAF_USDA=13.115
NC_035083.1	58247478	.	G	T	.	.	MAF_USDA=13.115
NC_035083.1	58247513	.	T	G	.	.	MAF_INRAE=5.696;MAF_USDA=14.754
NC_035083.1	58247645	.	T	A	.	.	MAF_USDA=4.098
NC_035083.1	58247646	.	A	T	.	.	MAF_USDA=10.0
NC_035083.1	58247766	.	G	A	.	.	MAF_INRAE=19.167;MAF_USDA=38.824
NC_035083.1	58247778	.	G	A	.	.	MAF_INRAE=15.789;MAF_USDA=7.059
NC_035083.1	58247784	.	C	A	.	.	MAF_USDA=1.639
NC_035083.1	58247804	.	A	G	.	.	MAF_INRAE=19.167;MAF_USDA=38.235
NC_035083.1	58247832	.	C	T	.	.	MAF_INRAE=8.228;MAF_USDA=2.941
NC_035083.1	58247841	.	G	C	.	.	MAF_INRAE=6.667;MAF_USDA=3.279
NC_035083.1	58247849	.	G	T	.	.	MAF_INRAE=5.263
NC_035083.1	58247852	.	C	T	.	.	MAF_USDA=3.279
NC_035083.1	58247900	.	C	T	.	.	MAF_INRAE=39.241;MAF_USDA=7.377
NC_035083.1	58248036	.	C	T	.	.	MAF_USDA=1.639
NC_035083.1	58248056	.	C	T	.	.	MAF_INRAE=8.228;MAF_USDA=8.824
NC_035083.1	58248079	.	C	G	.	.	MAF_INRAE=5.263;MAF_USDA=8.197
NC_035083.1	58248147	.	C	T	.	.	MAF_INRAE=8.228;MAF_USDA=8.333
NC_035083.1	58248219	.	C	T	.	.	MAF_USDA=3.279
NC_035083.1	58248263	.	A	T	.	.	MAF_USDA=2.459
NC_035083.1	58248279	.	A	T	.	.	MAF_USDA=3.279
NC_035083.1	58248286	.	C	T	.	.	MAF_INRAE=18.333;MAF_USDA=37.059
NC_035083.1	58248354	.	T	A	.	.	MAF_INRAE=5.263;MAF_USDA=8.197
NC_035083.1	58248389	.	C	A	.	.	MAF_INRAE=15.789;MAF_USDA=10.588
NC_035083.1	58248411	.	G	A	.	.	MAF_INRAE=15.789;MAF_USDA=10.0
NC_035083.1	58248493	.	C	T	.	.	MAF_USDA=10.656
NC_035083.1	58248494	.	G	A	.	.	MAF_INRAE=5.263
NC_035083.1	58248597	.	G	A	.	.	MAF_INRAE=15.789;MAF_USDA=9.412
NC_035083.1	58248706	.	T	C	.	.	MAF_INRAE=11.392;MAF_USDA=10.0
NC_035083.1	58248717	.	A	T	.	.	MAF_USDA=16.667
NC_035083.1	58248812	.	G	T	.	.	MAF_INRAE=17.5;MAF_USDA=8.235
NC_035083.1	58248830	.	A	C	.	.	MAF_INRAE=21.519;MAF_USDA=33.529
NC_035083.1	58248871	.	C	T	.	.	MAF_USDA=2.459
NC_035083.1	58248985	.	G	A	.	.	MAF_USDA=4.098
NC_035083.1	58248997	.	G	A	.	.	MAF_USDA=2.459
NC_035083.1	58248999	.	G	A	.	.	MAF_INRAE=38.608;MAF_USDA=21.176
NC_035083.1	58249028	.	A	C	.	.	MAF_INRAE=26.316
NC_035083.1	58249036	.	T	C	.	.	MAF_INRAE=26.316;MAF_USDA=25.294
NC_035083.1	58249044	.	A	T	.	.	MAF_INRAE=26.316;MAF_USDA=25.294
NC_035083.1	58249045	.	G	C	.	.	MAF_USDA=25.294
NC_035083.1	58249048	.	G	A	.	.	MAF_USDA=9.836
NC_035083.1	58249095	.	G	T	.	.	MAF_INRAE=5.263;MAF_USDA=8.197
NC_035083.1	58249122	.	A	T	.	.	MAF_USDA=1.639
NC_035083.1	58249242	.	G	A	.	.	MAF_INRAE=39.241;MAF_USDA=7.377
NC_035083.1	58249360	.	G	C	.	.	MAF_USDA=2.083
NC_035083.1	58249361	.	C	A	.	.	MAF_INRAE=8.228;MAF_USDA=2.941
NC_035083.1	58249397	.	C	T	.	.	MAF_USDA=1.639
NC_035083.1	58249444	.	C	A	.	.	MAF_USDA=6.78
NC_035083.1	58249446	.	T	G	.	.	MAF_USDA=3.39
NC_035083.1	58249480	.	C	G	.	.	MAF_USDA=1.639
NC_035083.1	58249498	.	G	C	.	.	MAF_USDA=1.639
NC_035083.1	58249606	.	G	A	.	.	MAF_USDA=1.639
NC_035083.1	58249613	.	C	T	.	.	MAF_INRAE=19.167;MAF_USDA=39.412
NC_035083.1	58249713	.	T	C	.	.	MAF_USDA=5.294
NC_035083.1	58249750	.	A	G	.	.	MAF_INRAE=17.5;MAF_USDA=8.235
NC_035083.1	58249753	.	A	G	.	.	MAF_INRAE=15.789;MAF_USDA=9.412
NC_035083.1	58249767	.	G	A	.	.	MAF_INRAE=5.263
NC_035083.1	58250013	.	C	T	.	.	MAF_USDA=2.083
NC_035083.1	58250051	.	C	T	.	.	MAF_INRAE=5.263
NC_035083.1	58250100	.	G	T	.	.	MAF_INRAE=21.519;MAF_USDA=33.529
NC_035083.1	58250130	.	T	C	.	.	MAF_USDA=4.098
NC_035083.1	58250147	.	G	C	.	.	MAF_USDA=4.918
NC_035083.1	58250198	.	C	T	.	.	MAF_USDA=3.279
NC_035083.1	58250199	.	C	T	.	.	MAF_USDA=3.279
NC_035083.1	58250200	.	T	G	.	.	MAF_USDA=3.279
NC_035083.1	58250266	.	G	A	.	.	MAF_INRAE=13.291;MAF_USDA=3.279
NC_035083.1	58250406	.	G	A	.	.	MAF_USDA=4.918
NC_035083.1	58250535	.	G	A	.	.	MAF_INRAE=20.0;MAF_USDA=39.412
NC_035083.1	58250561	.	C	G	.	.	MAF_USDA=3.279
NC_035083.1	58250616	.	A	G	.	.	MAF_INRAE=17.089;MAF_USDA=10.588
NC_035083.1	58250679	.	G	A	.	.	MAF_USDA=3.279
NC_035083.1	58250684	.	C	A	.	.	MAF_INRAE=15.789;MAF_USDA=10.0
NC_035083.1	58250701	.	T	C	.	.	MAF_USDA=4.918
NC_035083.1	58250781	.	A	G	.	.	MAF_USDA=4.098
NC_035083.1	58250817	.	T	G	.	.	MAF_USDA=2.459
NC_035083.1	58250852	.	G	A	.	.	MAF_INRAE=15.789;MAF_USDA=4.918
NC_035083.1	58250860	.	C	T	.	.	MAF_USDA=2.459
NC_035083.1	58250877	.	G	A	.	.	MAF_INRAE=5.263;MAF_USDA=8.197
NC_035083.1	58250946	.	G	A	.	.	MAF_INRAE=15.789;MAF_USDA=9.836
NC_035083.1	58250983	.	C	A	.	.	MAF_USDA=3.279
NC_035083.1	58251009	.	T	G	.	.	MAF_USDA=2.459
NC_035083.1	58251095	.	T	C	.	.	MAF_USDA=1.639
NC_035083.1	58251112	.	C	T	.	.	MAF_USDA=2.941
NC_035083.1	58251156	.	A	T	.	.	MAF_INRAE=5.263
NC_035083.1	58251196	.	A	G	.	.	MAF_INRAE=17.089;MAF_USDA=11.31
NC_035083.1	58251225	.	T	C	.	.	MAF_INRAE=5.263
NC_035083.1	58251327	.	A	G	.	.	MAF_INRAE=17.5;MAF_USDA=43.373
NC_035083.1	58252611	.	A	C	.	.	MAF_INRAE=5.263
NC_035083.1	58252613	.	A	G	.	.	MAF_INRAE=23.333;MAF_USDA=45.833
NC_035083.1	58252797	.	G	T	.	.	MAF_USDA=6.557
NC_035083.1	58252809	.	A	G	.	.	MAF_USDA=1.639
NC_035083.1	58252831	.	A	C	.	.	MAF_INRAE=26.582;MAF_USDA=45.882
NC_035083.1	58252841	.	T	C	.	.	MAF_INRAE=31.013;MAF_USDA=25.882
NC_035083.1	58252846	.	A	T	.	.	MAF_INRAE=5.263;MAF_USDA=7.377
NC_035083.1	58252878	.	G	C	.	.	MAF_INRAE=15.789;MAF_USDA=17.647
NC_035083.1	58252927	.	G	A	.	.	MAF_INRAE=25.949;MAF_USDA=49.412
NC_035083.1	58252947	.	C	A	.	.	MAF_USDA=1.639
NC_035083.1	58253011	.	C	T	.	.	MAF_INRAE=33.544;MAF_USDA=23.529
NC_035083.1	58253055	.	G	A	.	.	MAF_USDA=3.279
NC_035083.1	58253082	.	G	T	.	.	MAF_USDA=1.639
NC_035083.1	58253109	.	T	C	.	.	MAF_USDA=3.279
NC_035083.1	58253185	.	G	T	.	.	MAF_USDA=4.706
NC_035083.1	58253225	.	G	A	.	.	MAF_USDA=15.294
NC_035083.1	58253284	.	T	C	.	.	MAF_INRAE=5.263
NC_035083.1	58253362	.	C	T	.	.	MAF_USDA=9.836
NC_035083.1	58253427	.	A	T	.	.	MAF_USDA=2.459
NC_035083.1	58253493	.	A	G	.	.	MAF_USDA=1.639
NC_035083.1	58253503	.	C	A	.	.	MAF_USDA=22.941
NC_035083.1	58253504	.	T	G	.	.	MAF_INRAE=12.5;MAF_USDA=3.279
NC_035083.1	58253704	.	A	T	.	.	MAF_INRAE=1.667;MAF_USDA=11.765
NC_035083.1	58253730	.	C	T	.	.	MAF_INRAE=8.228;MAF_USDA=8.333
NC_035083.1	58253756	.	T	G	.	.	MAF_INRAE=5.696;MAF_USDA=20.0
NC_035083.1	58253757	.	C	T	.	.	MAF_USDA=1.639
NC_035083.1	58253899	.	G	A	.	.	MAF_USDA=1.639
NC_035083.1	58253985	.	G	A	.	.	MAF_USDA=3.279
NC_035083.1	58253994	.	C	A	.	.	MAF_INRAE=12.658;MAF_USDA=37.647
NC_035083.1	58254149	.	A	G	.	.	MAF_INRAE=24.684;MAF_USDA=49.412
NC_035083.1	58254184	.	C	T	.	.	MAF_INRAE=8.228;MAF_USDA=7.647
NC_035083.1	58254211	.	G	T	.	.	MAF_USDA=37.5
NC_035083.1	58254278	.	T	C	.	.	MAF_INRAE=5.263;MAF_USDA=13.934
NC_035083.1	58254316	.	C	A	.	.	MAF_USDA=2.459
NC_035083.1	58254393	.	C	A	.	.	MAF_INRAE=10.127;MAF_USDA=14.118
NC_035083.1	58254417	.	G	T	.	.	MAF_INRAE=32.911;MAF_USDA=38.235
NC_035083.1	58254495	.	C	T	.	.	MAF_INRAE=17.5;MAF_USDA=8.235
NC_035083.1	58254630	.	G	T	.	.	MAF_INRAE=37.342;MAF_USDA=45.294
NC_035083.1	58254638	.	G	A	.	.	MAF_USDA=4.098
NC_035083.1	58254646	.	G	A	.	.	MAF_USDA=4.118
NC_035083.1	58254651	.	T	C	.	.	MAF_USDA=1.639
NC_035083.1	58254692	.	G	T	.	.	MAF_USDA=2.459
NC_035083.1	58254698	.	A	C	.	.	MAF_INRAE=10.526;MAF_USDA=3.529
NC_035083.1	58254714	.	C	T	.	.	MAF_INRAE=37.342;MAF_USDA=45.294
NC_035083.1	58254767	.	A	G	.	.	MAF_INRAE=5.263;MAF_USDA=7.059
NC_035083.1	58254836	.	A	C	.	.	MAF_INRAE=8.861;MAF_USDA=26.471
NC_035083.1	58254876	.	A	T	.	.	MAF_USDA=13.115
NC_035083.1	58254919	.	C	T	.	.	MAF_USDA=1.639
NC_035083.1	58254989	.	C	T	.	.	MAF_USDA=6.557
NC_035083.1	58254994	.	G	A	.	.	MAF_INRAE=37.975;MAF_USDA=44.118
NC_035083.1	58255187	.	A	T	.	.	MAF_USDA=4.118
NC_035083.1	58255319	.	C	A	.	.	MAF_USDA=5.738
NC_035083.1	58255322	.	A	C	.	.	MAF_INRAE=10.526;MAF_USDA=17.059
NC_035083.1	58255446	.	T	A	.	.	MAF_INRAE=9.494;MAF_USDA=5.882
NC_035083.1	58255482	.	C	T	.	.	MAF_USDA=1.639
NC_035083.1	58255545	.	A	G	.	.	MAF_INRAE=20.886;MAF_USDA=39.412
NC_035083.1	58255600	.	G	A	.	.	MAF_USDA=2.459
NC_035083.1	58255662	.	G	A	.	.	MAF_USDA=2.459
NC_035083.1	58255728	.	T	C	.	.	MAF_INRAE=15.789;MAF_USDA=6.471
NC_035083.1	58255760	.	G	T	.	.	MAF_USDA=2.459
NC_035083.1	58255783	.	C	G	.	.	MAF_INRAE=9.494;MAF_USDA=7.059
NC_035083.1	58255793	.	T	C	.	.	MAF_INRAE=9.494;MAF_USDA=7.059
NC_035083.1	58255810	.	G	A	.	.	MAF_USDA=1.176
NC_035083.1	58256050	.	G	A	.	.	MAF_INRAE=10.526;MAF_USDA=3.529
NC_035083.1	58256195	.	C	T	.	.	MAF_INRAE=7.5;MAF_USDA=2.459
NC_035083.1	58256256	.	T	A	.	.	MAF_INRAE=20.886;MAF_USDA=31.176
NC_035083.1	58256295	.	C	T	.	.	MAF_INRAE=10.127;MAF_USDA=10.656
NC_035083.1	58256336	.	GTCAATTATTTACTAAAGCAT	GTCAATTATTTACTAAAGCAG	.	.	MAF_USDA=27.083
NC_035083.1	58256356	.	T	G	.	.	MAF_INRAE=18.333
NC_035083.1	58256391	.	G	A	.	.	MAF_INRAE=10.526;MAF_USDA=3.529
NC_035083.1	58256449	.	G	A	.	.	MAF_USDA=5.882
NC_035083.1	58256501	.	G	A	.	.	MAF_USDA=7.059
NC_035083.1	58256595	.	T	G	.	.	MAF_INRAE=5.263
NC_035083.1	58256647	.	C	T	.	.	MAF_USDA=1.639
NC_035083.1	58256817	.	G	A	.	.	MAF_USDA=1.639
NC_035083.1	58256919	.	G	T	.	.	MAF_USDA=4.098
NC_035083.1	58256959	.	G	A	.	.	MAF_INRAE=5.263;MAF_USDA=1.639
NC_035083.1	58257102	.	G	A	.	.	MAF_USDA=7.059
NC_035083.1	58257147	.	G	A	.	.	MAF_USDA=9.836
NC_035083.1	58257222	.	T	G	.	.	MAF_INRAE=10.526;MAF_USDA=3.529
NC_035083.1	58257244	.	A	C	.	.	MAF_INRAE=10.526;MAF_USDA=3.529
NC_035083.1	58257272	.	T	C	.	.	MAF_INRAE=17.089;MAF_USDA=30.588
NC_035083.1	58257289	.	G	A	.	.	MAF_USDA=13.934
NC_035083.1	58257313	.	G	T	.	.	MAF_USDA=1.639
NC_035083.1	58257355	.	G	A	.	.	MAF_USDA=2.353
NC_035083.1	58257373	.	G	A	.	.	MAF_INRAE=5.263
NC_035083.1	58257382	.	G	A	.	.	MAF_USDA=16.667
NC_035083.1	58257403	.	G	T	.	.	MAF_USDA=3.279
NC_035083.1	58257620	.	T	G	.	.	MAF_USDA=3.279
NC_035083.1	58257622	.	G	C	.	.	MAF_INRAE=5.263;MAF_USDA=14.706
NC_035083.1	58257676	.	G	A	.	.	MAF_USDA=4.167
NC_035083.1	58257693	.	G	T	.	.	MAF_INRAE=5.263
NC_035083.1	58257695	.	T	C	.	.	MAF_USDA=5.738
NC_035083.1	58257702	.	C	A	.	.	MAF_USDA=1.639
NC_035083.1	58257777	.	C	T	.	.	MAF_INRAE=7.5;MAF_USDA=1.639
NC_035083.1	58257804	.	T	C	.	.	MAF_INRAE=5.263;MAF_USDA=3.279
NC_035083.1	58257806	.	T	C	.	.	MAF_USDA=3.279
NC_035083.1	58257810	.	A	T	.	.	MAF_USDA=3.279
NC_035083.1	58257812	.	G	A	.	.	MAF_USDA=3.279
NC_035083.1	58257932	.	G	T	.	.	MAF_USDA=4.706
NC_035083.1	58258003	.	A	G	.	.	MAF_INRAE=16.456;MAF_USDA=30.357
NC_035083.1	58258012	.	C	A	.	.	MAF_USDA=3.279
NC_035083.1	58258055	.	C	A	.	.	MAF_INRAE=5.263;MAF_USDA=2.459
NC_035083.1	58258071	.	T	G	.	.	MAF_USDA=4.098
NC_035083.1	58258159	.	G	A	.	.	MAF_INRAE=10.526;MAF_USDA=6.522
NC_035083.1	58258166	.	A	C	.	.	MAF_USDA=16.667
NC_035083.1	58258331	.	T	C	.	.	MAF_INRAE=5.263;MAF_USDA=7.647
NC_035083.1	58258345	.	A	C	.	.	MAF_USDA=8.333
NC_035083.1	58258446	.	T	G	.	.	MAF_INRAE=25.949;MAF_USDA=16.471
NC_035083.1	58258516	.	A	G	.	.	MAF_USDA=1.639
NC_035083.1	58258652	.	A	T	.	.	MAF_INRAE=39.241;MAF_USDA=28.235
NC_035083.1	58258685	.	G	T	.	.	MAF_INRAE=11.392;MAF_USDA=28.235
NC_035083.1	58258704	.	C	T	.	.	MAF_USDA=3.279
NC_035083.1	58258754	.	T	A	.	.	MAF_INRAE=1.667
NC_035083.1	58258756	.	C	A	.	.	MAF_INRAE=8.228;MAF_USDA=2.941
NC_035083.1	58258764	.	A	T	.	.	MAF_USDA=7.059
NC_035083.1	58258778	.	G	A	.	.	MAF_USDA=3.279
NC_035083.1	58258814	.	C	A	.	.	MAF_USDA=3.279
NC_035083.1	58258841	.	G	A	.	.	MAF_USDA=1.639
NC_035083.1	58259020	.	T	A	.	.	MAF_INRAE=38.608;MAF_USDA=22.353
NC_035083.1	58259021	.	C	A	.	.	MAF_INRAE=35.833;MAF_USDA=29.412
NC_035083.1	58259054	.	G	A	.	.	MAF_USDA=5.882
NC_035083.1	58259144	.	G	A	.	.	MAF_INRAE=38.608;MAF_USDA=29.412
NC_035083.1	58259356	.	T	A	.	.	MAF_INRAE=39.241;MAF_USDA=8.197
NC_035083.1	58259358	.	C	A	.	.	MAF_INRAE=25.949;MAF_USDA=16.471
NC_035083.1	58259361	.	T	C	.	.	MAF_INRAE=11.392;MAF_USDA=28.235
NC_035083.1	58259407	.	T	A	.	.	MAF_INRAE=8.228;MAF_USDA=17.647
NC_035083.1	58259408	.	C	G	.	.	MAF_INRAE=7.5;MAF_USDA=17.647
NC_035083.1	58259603	.	A	G	.	.	MAF_USDA=8.333
NC_035083.1	58259687	.	C	A	.	.	MAF_USDA=5.294
NC_035083.1	58259726	.	C	A	.	.	MAF_INRAE=8.228;MAF_USDA=17.059
NC_035083.1	58259768	.	G	T	.	.	MAF_USDA=5.882
NC_035083.1	58259793	.	T	C	.	.	MAF_USDA=1.639
NC_035083.1	58259825	.	A	C	.	.	MAF_INRAE=48.734;MAF_USDA=36.471
NC_035083.1	58259844	.	T	A	.	.	MAF_INRAE=8.228;MAF_USDA=16.471
NC_035083.1	58259878	.	G	A	.	.	MAF_INRAE=10.526;MAF_USDA=8.235
NC_035083.1	58259987	.	G	T	.	.	MAF_INRAE=17.5;MAF_USDA=8.235
NC_035083.1	58260090	.	C	T	.	.	MAF_USDA=16.471
NC_035083.1	58260127	.	T	A	.	.	MAF_INRAE=39.241;MAF_USDA=7.377
NC_035083.1	58260200	.	T	A	.	.	MAF_INRAE=19.167;MAF_USDA=39.583
NC_035083.1	58260205	.	G	A	.	.	MAF_INRAE=24.684;MAF_USDA=17.647
NC_035083.1	58260217	.	C	T	.	.	MAF_INRAE=22.152;MAF_USDA=24.706
NC_035083.1	58260317	.	A	C	.	.	MAF_USDA=4.098
NC_035083.1	58260348	.	C	T	.	.	MAF_INRAE=38.608;MAF_USDA=30.0
NC_035083.1	58260576	.	G	A	.	.	MAF_INRAE=8.228;MAF_USDA=12.353
NC_035083.1	58260606	.	A	C	.	.	MAF_INRAE=5.263;MAF_USDA=3.279
NC_035083.1	58260612	.	C	A	.	.	MAF_INRAE=22.152;MAF_USDA=17.647
NC_035083.1	58260688	.	A	T	.	.	MAF_INRAE=5.263;MAF_USDA=3.279
NC_035083.1	58260756	.	C	T	.	.	MAF_INRAE=13.291;MAF_USDA=3.279
NC_035083.1	58260901	.	G	A	.	.	MAF_USDA=3.279
NC_035083.1	58260992	.	G	T	.	.	MAF_INRAE=5.263;MAF_USDA=3.279
NC_035083.1	58261000	.	A	G	.	.	MAF_INRAE=38.608;MAF_USDA=37.647
NC_035083.1	58261007	.	G	A	.	.	MAF_USDA=5.738
NC_035083.1	58261111	.	A	C	.	.	MAF_INRAE=8.228;MAF_USDA=17.647
NC_035083.1	58261185	.	C	A	.	.	MAF_INRAE=8.228;MAF_USDA=12.353
NC_035083.1	58261412	.	T	C	.	.	MAF_USDA=1.639
NC_035083.1	58261431	.	T	C	.	.	MAF_USDA=2.459
NC_035083.1	58261443	.	C	G	.	.	MAF_INRAE=22.152;MAF_USDA=20.0
NC_035083.1	58261510	.	G	A	.	.	MAF_INRAE=23.418;MAF_USDA=17.647
NC_035083.1	58261538	.	T	A	.	.	MAF_INRAE=38.608;MAF_USDA=37.647
NC_035083.1	58261687	.	C	T	.	.	MAF_INRAE=38.608;MAF_USDA=7.377
NC_035083.1	58261794	.	G	A	.	.	MAF_INRAE=38.608;MAF_USDA=39.412
NC_035083.1	58261796	.	C	T	.	.	MAF_INRAE=35.833;MAF_USDA=39.412
NC_035083.1	58261848	.	T	A	.	.	MAF_USDA=3.279
NC_035083.1	58261982	.	G	T	.	.	MAF_USDA=1.667
NC_035083.1	58262016	.	G	T	.	.	MAF_INRAE=24.051;MAF_USDA=15.882
NC_035083.1	58262030	.	G	A	.	.	MAF_INRAE=39.241;MAF_USDA=14.118
NC_035083.1	58262046	.	T	G	.	.	MAF_INRAE=5.263;MAF_USDA=5.882
NC_035083.1	58262183	.	A	C	.	.	MAF_INRAE=39.241;MAF_USDA=14.118
NC_035083.1	58262209	.	T	C	.	.	MAF_INRAE=2.532;MAF_USDA=2.5
NC_035083.1	58262227	.	A	T	.	.	MAF_INRAE=34.81;MAF_USDA=28.571
NC_035083.1	58262228	.	A	T	.	.	MAF_INRAE=45.0;MAF_USDA=7.5
NC_035083.1	58262268	.	G	T	.	.	MAF_INRAE=1.667
NC_035083.1	58262301	.	C	T	.	.	MAF_USDA=1.639
NC_035083.1	58262328	.	C	T	.	.	MAF_USDA=3.333
NC_035083.1	58262332	.	C	A	.	.	MAF_INRAE=20.253;MAF_USDA=11.765
NC_035083.1	58262341	.	G	A	.	.	MAF_USDA=3.279
NC_035083.1	58262346	.	C	T	.	.	MAF_INRAE=8.333;MAF_USDA=20.833
NC_035083.1	58262363	.	C	A	.	.	MAF_USDA=5.738
NC_035083.1	58262396	.	G	A	.	.	MAF_USDA=5.882
NC_035083.1	58262448	.	G	A	.	.	MAF_INRAE=7.5;MAF_USDA=3.279
NC_035083.1	58262527	.	C	T	.	.	MAF_INRAE=2.532
NC_035083.1	58262564	.	C	T	.	.	MAF_USDA=3.279
NC_035083.1	58262573	.	C	G	.	.	MAF_INRAE=39.241;MAF_USDA=11.475
NC_035083.1	58262581	.	T	A	.	.	MAF_USDA=4.118
NC_035083.1	58262593	.	G	A	.	.	MAF_INRAE=39.241;MAF_USDA=11.475
NC_035083.1	58262601	.	G	C	.	.	MAF_INRAE=39.241;MAF_USDA=11.475
NC_035083.1	58262631	.	C	T	.	.	MAF_INRAE=38.608;MAF_USDA=28.235
NC_035083.1	58262711	.	G	A	.	.	MAF_INRAE=15.789;MAF_USDA=12.295
NC_035083.1	58262724	.	T	C	.	.	MAF_INRAE=15.789;MAF_USDA=25.41
NC_035083.1	58262749	.	C	A	.	.	MAF_INRAE=39.241;MAF_USDA=6.557
NC_035083.1	58262807	.	T	A	.	.	MAF_INRAE=43.038;MAF_USDA=39.412
NC_035083.1	58262831	.	A	G	.	.	MAF_INRAE=34.81;MAF_USDA=45.882
NC_035083.1	58262915	.	T	C	.	.	MAF_USDA=2.459
NC_035083.1	58262923	.	C	A	.	.	MAF_INRAE=5.263;MAF_USDA=4.918
NC_035083.1	58262956	.	C	T	.	.	MAF_USDA=3.279
NC_035083.1	58263067	.	A	G	.	.	MAF_INRAE=8.228;MAF_USDA=4.167
NC_035083.1	58263071	.	C	T	.	.	MAF_USDA=4.167
NC_035083.1	58263072	.	C	G	.	.	MAF_USDA=4.167
NC_035083.1	58263292	.	T	G	.	.	MAF_USDA=24.699
NC_035083.1	58263314	.	C	A	.	.	MAF_USDA=23.494
NC_035083.1	58263350	.	T	A	.	.	MAF_USDA=16.265
NC_035083.1	58263364	.	C	A	.	.	MAF_USDA=13.253
NC_035083.1	58263441	.	T	A	.	.	MAF_USDA=25.301
NC_035083.1	58263457	.	A	T	.	.	MAF_USDA=50.0
NC_035083.1	58263514	.	G	C	.	.	MAF_USDA=25.301
NC_035083.1	58263596	.	C	G	.	.	MAF_USDA=4.819
NC_035083.1	58263605	.	A	T	.	.	MAF_INRAE=10.526;MAF_USDA=4.819
NC_035083.1	58263615	.	C	T	.	.	MAF_USDA=7.831
NC_035083.1	58263686	.	A	T	.	.	MAF_INRAE=42.405;MAF_USDA=14.706
NC_035083.1	58263802	.	G	A	.	.	MAF_INRAE=14.557;MAF_USDA=19.412
NC_035083.1	58263816	.	G	C	.	.	MAF_INRAE=39.241;MAF_USDA=7.377
NC_035083.1	58263831	.	T	C	.	.	MAF_INRAE=42.405;MAF_USDA=12.941
NC_035083.1	58263837	.	C	T	.	.	MAF_USDA=1.639
NC_035083.1	58263853	.	T	C	.	.	MAF_USDA=27.083
NC_035083.1	58263913	.	C	G	.	.	MAF_INRAE=18.987;MAF_USDA=35.294
NC_035083.1	58263937	.	T	A	.	.	MAF_USDA=3.279
NC_035083.1	58263965	.	T	C	.	.	MAF_USDA=1.639
NC_035083.1	58263981	.	T	C	.	.	MAF_USDA=1.639
NC_035083.1	58263995	.	C	T	.	.	MAF_INRAE=5.263
NC_035083.1	58264006	.	C	T	.	.	MAF_INRAE=7.5
NC_035083.1	58264199	.	A	T	.	.	MAF_INRAE=37.342
NC_035083.1	58264242	.	G	A	.	.	MAF_USDA=3.279
NC_035083.1	58264270	.	T	C	.	.	MAF_INRAE=5.263;MAF_USDA=3.279
NC_035083.1	58264279	.	T	C	.	.	MAF_INRAE=7.5
NC_035083.1	58264300	.	A	G	.	.	MAF_USDA=2.459
NC_035083.1	58264329	.	C	G	.	.	MAF_USDA=2.459
NC_035083.1	58264337	.	C	T	.	.	MAF_INRAE=5.263
NC_035083.1	58264416	.	A	G	.	.	MAF_USDA=6.471
NC_035083.1	58264435	.	T	C	.	.	MAF_INRAE=15.789;MAF_USDA=8.197
NC_035083.1	58264530	.	T	G	.	.	MAF_USDA=1.639
NC_035083.1	58264665	.	T	C	.	.	MAF_INRAE=13.924;MAF_USDA=6.471
NC_035083.1	58264687	.	A	G	.	.	MAF_INRAE=21.053;MAF_USDA=27.049
NC_035083.1	58264691	.	C	T	.	.	MAF_USDA=8.197
NC_035083.1	58264706	.	A	G	.	.	MAF_USDA=2.459
NC_035083.1	58264765	.	T	C	.	.	MAF_INRAE=39.241;MAF_USDA=29.518
NC_035083.1	58264780	.	T	A	.	.	MAF_INRAE=5.263;MAF_USDA=6.557
NC_035083.1	58264848	.	T	A	.	.	MAF_USDA=4.918
NC_035083.1	58264865	.	A	C	.	.	MAF_INRAE=33.544;MAF_USDA=24.706
NC_035083.1	58264917	.	C	T	.	.	MAF_USDA=5.738
NC_035083.1	58264964	.	T	C	.	.	MAF_USDA=3.279
NC_035083.1	58264984	.	A	C	.	.	MAF_INRAE=43.038;MAF_USDA=4.167
NC_035083.1	58264988	.	T	A	.	.	MAF_USDA=2.083
NC_035083.1	58264994	.	G	T	.	.	MAF_INRAE=9.494;MAF_USDA=13.529
NC_035083.1	58265020	.	A	T	.	.	MAF_USDA=9.412
NC_035083.1	58265062	.	A	G	.	.	MAF_USDA=5.738
NC_035083.1	58265126	.	G	T	.	.	MAF_USDA=16.667
NC_035083.1	58265167	.	T	G	.	.	MAF_INRAE=5.263;MAF_USDA=6.557
NC_035083.1	58265211	.	T	A	.	.	MAF_USDA=2.459
NC_035083.1	58265217	.	C	A	.	.	MAF_USDA=2.459
NC_035083.1	58265289	.	A	T	.	.	MAF_INRAE=11.392;MAF_USDA=1.639
NC_035083.1	58265291	.	A	G	.	.	MAF_INRAE=24.167;MAF_USDA=43.529
NC_035083.1	58265303	.	A	G	.	.	MAF_USDA=12.353
NC_035083.1	58265389	.	T	A	.	.	MAF_INRAE=23.418;MAF_USDA=25.294
NC_035083.1	58265397	.	A	G	.	.	MAF_USDA=8.333
NC_035083.1	58265407	.	G	A	.	.	MAF_INRAE=33.544;MAF_USDA=9.412
NC_035083.1	58265417	.	C	T	.	.	MAF_USDA=9.016
NC_035083.1	58265466	.	C	T	.	.	MAF_INRAE=5.263
NC_035083.1	58265475	.	A	G	.	.	MAF_INRAE=5.263
NC_035083.1	58265478	.	T	C	.	.	MAF_INRAE=41.667;MAF_USDA=35.294
NC_035083.1	58265492	.	C	T	.	.	MAF_INRAE=5.263
NC_035083.1	58265503	.	T	C	.	.	MAF_INRAE=5.263
NC_035083.1	58265508	.	G	A	.	.	MAF_INRAE=15.789;MAF_USDA=3.279
NC_035083.1	58265574	.	C	T	.	.	MAF_USDA=5.738
NC_035083.1	58265713	.	T	C	.	.	MAF_INRAE=43.038;MAF_USDA=34.706
NC_035083.1	58265843	.	G	A	.	.	MAF_INRAE=43.038;MAF_USDA=34.118
NC_035083.1	58265860	.	G	A	.	.	MAF_INRAE=16.667;MAF_USDA=8.235
NC_035083.1	58265864	.	G	C	.	.	MAF_USDA=8.197
NC_035083.1	58265884	.	G	A	.	.	MAF_USDA=3.529
NC_035083.1	58265920	.	C	T	.	.	MAF_INRAE=33.544;MAF_USDA=12.941
NC_035083.1	58265922	.	C	T	.	.	MAF_INRAE=5.263;MAF_USDA=17.213
NC_035083.1	58265959	.	G	C	.	.	MAF_INRAE=21.519;MAF_USDA=34.118
NC_035083.1	58265965	.	A	G	.	.	MAF_INRAE=43.671;MAF_USDA=35.294
NC_035083.1	58265985	.	A	T	.	.	MAF_USDA=6.557
NC_035083.1	58265998	.	C	T	.	.	MAF_USDA=8.197
NC_035083.1	58266005	.	C	T	.	.	MAF_INRAE=13.924;MAF_USDA=4.706
NC_035083.1	58266006	.	C	T	.	.	MAF_INRAE=5.263;MAF_USDA=17.213
NC_035083.1	58266128	.	G	T	.	.	MAF_INRAE=42.405;MAF_USDA=37.5
NC_035083.1	58266181	.	C	A	.	.	MAF_INRAE=5.263
NC_035083.1	58266188	.	T	C	.	.	MAF_INRAE=8.228;MAF_USDA=6.25
NC_035083.1	58266215	.	T	G	.	.	MAF_INRAE=42.405;MAF_USDA=41.765
NC_035083.1	58266220	.	A	G	.	.	MAF_USDA=11.475
NC_035083.1	58266232	.	C	G	.	.	MAF_INRAE=43.038;MAF_USDA=42.353
NC_035083.1	58266282	.	G	A	.	.	MAF_INRAE=5.263
NC_035083.1	58266347	.	T	A	.	.	MAF_INRAE=1.667
NC_035083.1	58266351	.	C	T	.	.	MAF_INRAE=1.667
NC_035083.1	58266369	.	C	T	.	.	MAF_INRAE=1.667
NC_035083.1	58266370	.	T	G	.	.	MAF_INRAE=1.667
NC_035083.1	58266444	.	C	A	.	.	MAF_INRAE=40.0;MAF_USDA=33.333
NC_035083.1	58266532	.	A	T	.	.	MAF_USDA=8.197
NC_035083.1	58266578	.	C	A	.	.	MAF_INRAE=42.5
NC_035083.1	58266581	.	G	A	.	.	MAF_INRAE=42.5
NC_035083.1	58266590	.	G	A	.	.	MAF_INRAE=41.667
NC_035083.1	58266625	.	T	G	.	.	MAF_INRAE=40.0;MAF_USDA=33.529
NC_035083.1	58266663	.	G	A	.	.	MAF_USDA=1.639
NC_035083.1	58266706	.	C	T	.	.	MAF_INRAE=33.544;MAF_USDA=18.235
NC_035083.1	58266724	.	C	T	.	.	MAF_INRAE=5.263;MAF_USDA=10.656
NC_035083.1	58266774	.	G	A	.	.	MAF_USDA=1.639
NC_035083.1	58266797	.	C	A	.	.	MAF_USDA=6.667
NC_035083.1	58266864	.	A	G	.	.	MAF_INRAE=22.785;MAF_USDA=22.941
NC_035083.1	58266919	.	G	A	.	.	MAF_USDA=5.294
NC_035083.1	58267261	.	G	T	.	.	MAF_INRAE=9.494;MAF_USDA=12.353
NC_035083.1	58267335	.	C	G	.	.	MAF_INRAE=12.5;MAF_USDA=3.279
NC_035083.1	58267406	.	A	G	.	.	MAF_USDA=1.639
NC_035083.1	58267410	.	T	C	.	.	MAF_INRAE=8.228;MAF_USDA=8.333
NC_035083.1	58267419	.	T	G	.	.	MAF_INRAE=13.924;MAF_USDA=4.098
NC_035083.1	58267592	.	GTTTTT	GTTTTA	.	.	MAF_USDA=14.583
NC_035083.1	58267602	.	C	A	.	.	MAF_USDA=43.452
NC_035083.1	58267610	.	A	T	.	.	MAF_USDA=10.0
NC_035083.1	58267713	.	G	T	.	.	MAF_INRAE=6.962;MAF_USDA=12.295
NC_035083.1	58267997	.	G	T	.	.	MAF_USDA=2.459
NC_035083.1	58268008	.	C	T	.	.	MAF_USDA=1.639
NC_035083.1	58268062	.	G	T	.	.	MAF_USDA=4.098
NC_035083.1	58268230	.	G	A	.	.	MAF_USDA=21.765
NC_035083.1	58268244	.	T	C	.	.	MAF_USDA=5.738
NC_035083.1	58268245	.	G	A	.	.	MAF_USDA=8.333
NC_035083.1	58268278	.	C	A	.	.	MAF_USDA=5.738
NC_035083.1	58268314	.	G	T	.	.	MAF_USDA=3.279
NC_035083.1	58268326	.	G	A	.	.	MAF_USDA=11.176
NC_035083.1	58268446	.	C	T	.	.	MAF_INRAE=33.544;MAF_USDA=4.098
NC_035083.1	58268625	.	G	T	.	.	MAF_INRAE=10.526;MAF_USDA=10.588
NC_035083.1	58268669	.	C	T	.	.	MAF_INRAE=30.38;MAF_USDA=28.824
NC_035083.1	58268868	.	G	T	.	.	MAF_USDA=14.583
NC_035083.1	58268906	.	C	T	.	.	MAF_INRAE=12.658;MAF_USDA=3.279
NC_035083.1	58268911	.	G	A	.	.	MAF_USDA=20.0
NC_035083.1	58268918	.	T	G	.	.	MAF_USDA=8.197
NC_035083.1	58268974	.	G	C	.	.	MAF_USDA=1.639
NC_035083.1	58268979	.	G	T	.	.	MAF_INRAE=47.468;MAF_USDA=35.294
NC_035083.1	58269032	.	T	A	.	.	MAF_INRAE=30.38;MAF_USDA=41.803
NC_035083.1	58269085	.	C	T	.	.	MAF_INRAE=7.5;MAF_USDA=2.5
NC_035083.1	58269086	.	A	G	.	.	MAF_INRAE=29.114;MAF_USDA=26.19
NC_035083.1	58269116	.	G	A	.	.	MAF_USDA=8.197
NC_035083.1	58269184	.	G	T	.	.	MAF_USDA=8.333
NC_035083.1	58269188	.	A	T	.	.	MAF_USDA=8.333
NC_035083.1	58269195	.	C	A	.	.	MAF_INRAE=4.43;MAF_USDA=4.918
NC_035083.1	58269281	.	T	C	.	.	MAF_INRAE=5.833
NC_035083.1	58269353	.	T	C	.	.	MAF_USDA=47.917
NC_035083.1	58269458	.	C	T	.	.	MAF_INRAE=8.228
NC_035083.1	58269514	.	G	A	.	.	MAF_USDA=19.412
NC_035083.1	58269758	.	C	T	.	.	MAF_USDA=1.639
NC_035083.1	58269804	.	A	G	.	.	MAF_USDA=5.738
NC_035083.1	58269927	.	G	A	.	.	MAF_USDA=1.765
NC_035083.1	58270006	.	A	T	.	.	MAF_USDA=6.667
NC_035083.1	58270362	.	C	T	.	.	MAF_USDA=42.073
NC_035083.1	58270576	.	G	C	.	.	MAF_INRAE=19.167;MAF_USDA=10.656
NC_035083.1	58270577	.	G	C	.	.	MAF_INRAE=19.167;MAF_USDA=11.475
NC_035083.1	58270579	.	C	T	.	.	MAF_USDA=1.639
NC_035083.1	58270668	.	T	C	.	.	MAF_INRAE=12.658;MAF_USDA=3.279
NC_035083.1	58270732	.	A	T	.	.	MAF_INRAE=29.747;MAF_USDA=46.471
NC_035083.1	58270803	.	A	G	.	.	MAF_INRAE=23.418;MAF_USDA=12.353
NC_035083.1	58270809	.	G	A	.	.	MAF_USDA=22.353
NC_035083.1	58270966	.	C	T	.	.	MAF_USDA=1.639
NC_035083.1	58271044	.	A	G	.	.	MAF_USDA=4.098
NC_035083.1	58271079	.	G	T	.	.	MAF_USDA=1.639
NC_035083.1	58271107	.	C	T	.	.	MAF_INRAE=30.38;MAF_USDA=40.588
NC_035083.1	58271137	.	C	T	.	.	MAF_USDA=1.639
NC_035083.1	58271144	.	G	A	.	.	MAF_INRAE=6.962;MAF_USDA=29.412
NC_035083.1	58271245	.	C	A	.	.	MAF_USDA=8.235
NC_035083.1	58271365	.	G	A	.	.	MAF_USDA=31.25
NC_035083.1	58272033	.	G	A	.	.	MAF_USDA=9.836
NC_035083.1	58272052	.	G	C	.	.	MAF_USDA=4.098
NC_035083.1	58272118	.	G	A	.	.	MAF_USDA=9.016
NC_035083.1	58272194	.	G	A	.	.	MAF_USDA=6.557
NC_035083.1	58272195	.	C	A	.	.	MAF_USDA=6.557
NC_035083.1	58272300	.	T	C	.	.	MAF_USDA=5.738
NC_035083.1	58272312	.	C	A	.	.	MAF_USDA=4.918
NC_035083.1	58272324	.	T	C	.	.	MAF_INRAE=48.101;MAF_USDA=18.235
NC_035083.1	58272573	.	C	A	.	.	MAF_USDA=4.706
NC_035083.1	58272702	.	G	T	.	.	MAF_USDA=5.738
NC_035083.1	58272893	.	G	T	.	.	MAF_INRAE=6.962;MAF_USDA=23.494
NC_035083.1	58272919	.	A	C	.	.	MAF_INRAE=27.5;MAF_USDA=41.667
NC_035083.1	58272982	.	C	A	.	.	MAF_USDA=8.475
NC_035083.1	58272998	.	T	C	.	.	MAF_USDA=1.695
NC_035083.1	58273059	.	G	T	.	.	MAF_INRAE=29.747;MAF_USDA=48.171
NC_035083.1	58273068	.	A	T	.	.	MAF_INRAE=29.747;MAF_USDA=48.171
NC_035083.1	58273090	.	T	A	.	.	MAF_INRAE=23.418;MAF_USDA=27.439
NC_035083.1	58273105	.	T	C	.	.	MAF_INRAE=6.962;MAF_USDA=30.488
NC_035083.1	58273159	.	T	G	.	.	MAF_USDA=6.897
NC_035083.1	58273173	.	G	A	.	.	MAF_USDA=9.483
NC_035083.1	58273184	.	G	T	.	.	MAF_USDA=5.172
NC_035083.1	58273200	.	C	T	.	.	MAF_USDA=7.759
NC_035083.1	58273211	.	G	T	.	.	MAF_INRAE=23.418;MAF_USDA=13.415
NC_035083.1	58273321	.	A	G	.	.	MAF_USDA=1.639
NC_035083.1	58273327	.	A	G	.	.	MAF_USDA=3.279
NC_035083.1	58273376	.	A	T	.	.	MAF_USDA=4.098
NC_035083.1	58273404	.	A	G	.	.	MAF_USDA=7.377
NC_035083.1	58273411	.	A	G	.	.	MAF_USDA=9.016
NC_035083.1	58273416	.	G	C	.	.	MAF_INRAE=6.962;MAF_USDA=10.656
NC_035083.1	58273464	.	G	A	.	.	MAF_USDA=5.738
NC_035083.1	58273487	.	T	C	.	.	MAF_USDA=4.098
NC_035083.1	58273488	.	G	A	.	.	MAF_USDA=4.098
NC_035083.1	58273553	.	T	C	.	.	MAF_USDA=1.639
NC_035083.1	58273554	.	G	A	.	.	MAF_USDA=1.639
NC_035083.1	58273555	.	C	T	.	.	MAF_USDA=1.639
NC_035083.1	58273574	.	T	A	.	.	MAF_USDA=2.459
NC_035083.1	58273786	.	C	T	.	.	MAF_USDA=2.459
NC_035083.1	58273798	.	C	T	.	.	MAF_INRAE=5.263;MAF_USDA=5.738
NC_035083.1	58273803	.	G	A	.	.	MAF_USDA=3.279
NC_035083.1	58273809	.	T	A	.	.	MAF_USDA=4.918
NC_035083.1	58273817	.	C	T	.	.	MAF_USDA=1.639
NC_035083.1	58273877	.	A	C	.	.	MAF_INRAE=18.354;MAF_USDA=40.0
NC_035083.1	58273896	.	G	T	.	.	MAF_INRAE=33.544;MAF_USDA=4.918
NC_035083.1	58273898	.	A	C	.	.	MAF_USDA=4.098
NC_035083.1	58273969	.	T	C	.	.	MAF_USDA=3.333
NC_035083.1	58273986	.	A	G	.	.	MAF_INRAE=23.418;MAF_USDA=31.548
NC_035083.1	58273994	.	T	G	.	.	MAF_USDA=3.333
NC_035083.1	58274015	.	G	A	.	.	MAF_INRAE=6.962;MAF_USDA=10.833
NC_035083.1	58274145	.	A	T	.	.	MAF_USDA=6.557
NC_035083.1	58274351	.	T	A	.	.	MAF_USDA=4.098
NC_035083.1	58274423	.	G	A	.	.	MAF_INRAE=25.316;MAF_USDA=45.882
NC_035083.1	58274476	.	G	A	.	.	MAF_INRAE=8.228;MAF_USDA=4.706
NC_035083.1	58274583	.	C	A	.	.	MAF_USDA=2.459
NC_035083.1	58274684	.	G	C	.	.	MAF_USDA=1.639
NC_035083.1	58274712	.	T	G	.	.	MAF_INRAE=23.418;MAF_USDA=11.176
NC_035083.1	58274832	.	T	C	.	.	MAF_INRAE=23.418;MAF_USDA=13.095
NC_035083.1	58274916	.	C	T	.	.	MAF_INRAE=23.418;MAF_USDA=20.238
NC_035083.1	58274968	.	G	A	.	.	MAF_INRAE=47.468;MAF_USDA=18.235
NC_035083.1	58275009	.	C	T	.	.	MAF_USDA=2.459
NC_035083.1	58275028	.	C	A	.	.	MAF_INRAE=6.962;MAF_USDA=10.656
NC_035083.1	58275085	.	A	T	.	.	MAF_USDA=14.583
NC_035083.1	58275120	.	G	A	.	.	MAF_USDA=2.459
NC_035083.1	58275144	.	G	T	.	.	MAF_INRAE=8.228;MAF_USDA=8.333
NC_035083.1	58275218	.	C	G	.	.	MAF_INRAE=23.418;MAF_USDA=28.235
NC_035083.1	58275279	.	C	T	.	.	MAF_USDA=3.279
NC_035083.1	58275395	.	T	C	.	.	MAF_USDA=5.738
NC_035083.1	58275513	.	C	T	.	.	MAF_USDA=2.459
NC_035083.1	58275931	.	G	A	.	.	MAF_INRAE=18.354;MAF_USDA=17.647
NC_035083.1	58275944	.	C	T	.	.	MAF_USDA=1.639
NC_035083.1	58276020	.	T	A	.	.	MAF_INRAE=48.101;MAF_USDA=17.647
NC_035083.1	58276072	.	C	A	.	.	MAF_USDA=9.016
NC_035083.1	58276166	.	C	G	.	.	MAF_INRAE=10.526;MAF_USDA=3.529
NC_035083.1	58276229	.	G	C	.	.	MAF_USDA=1.639
NC_035083.1	58276307	.	G	A	.	.	MAF_INRAE=23.418;MAF_USDA=17.059
NC_035083.1	58276402	.	A	T	.	.	MAF_INRAE=22.785;MAF_USDA=11.765
NC_035083.1	58276403	.	T	G	.	.	MAF_USDA=3.279
NC_035083.1	58276490	.	C	A	.	.	MAF_INRAE=33.544;MAF_USDA=3.279
NC_035083.1	58276492	.	G	C	.	.	MAF_INRAE=43.333;MAF_USDA=16.471
NC_035083.1	58276535	.	C	A	.	.	MAF_INRAE=23.418;MAF_USDA=12.353
NC_035083.1	58276579	.	T	G	.	.	MAF_INRAE=15.789
NC_035083.1	58276580	.	T	G	.	.	MAF_USDA=3.279
NC_035083.1	58276635	.	T	C	.	.	MAF_USDA=1.639
NC_035083.1	58276660	.	C	A	.	.	MAF_USDA=6.557
NC_035083.1	58276893	.	A	C	.	.	MAF_INRAE=7.5;MAF_USDA=3.279
NC_035083.1	58276901	.	T	C	.	.	MAF_INRAE=6.962;MAF_USDA=22.131
NC_035083.1	58277049	.	G	A	.	.	MAF_USDA=4.918
NC_035083.1	58277102	.	C	A	.	.	MAF_USDA=5.738
NC_035083.1	58277177	.	T	G	.	.	MAF_USDA=2.459
NC_035083.1	58277284	.	C	T	.	.	MAF_USDA=17.059
NC_035083.1	58277298	.	T	C	.	.	MAF_INRAE=48.734;MAF_USDA=45.294
NC_035083.1	58277492	.	G	T	.	.	MAF_INRAE=23.418;MAF_USDA=11.176
NC_035083.1	58277548	.	T	A	.	.	MAF_USDA=1.639
NC_035083.1	58277595	.	G	T	.	.	MAF_INRAE=18.354;MAF_USDA=10.0
NC_035083.1	58277636	.	G	T	.	.	MAF_INRAE=48.734;MAF_USDA=17.059
NC_035083.1	58277802	.	G	A	.	.	MAF_USDA=2.941
NC_035083.1	58277905	.	G	T	.	.	MAF_INRAE=5.263
NC_035083.1	58278069	.	A	G	.	.	MAF_USDA=1.639
NC_035083.1	58278123	.	G	A	.	.	MAF_INRAE=6.667;MAF_USDA=2.459
NC_035083.1	58278182	.	C	T	.	.	MAF_USDA=4.918
NC_035083.1	58278211	.	C	A	.	.	MAF_INRAE=7.595;MAF_USDA=22.131
NC_035083.1	58278266	.	T	A	.	.	MAF_USDA=1.639
NC_035083.1	58278273	.	T	A	.	.	MAF_INRAE=29.114;MAF_USDA=25.882
NC_035083.1	58278387	.	A	T	.	.	MAF_INRAE=5.263;MAF_USDA=5.738
NC_035083.1	58278395	.	C	T	.	.	MAF_USDA=1.639
NC_035083.1	58278520	.	C	A	.	.	MAF_USDA=1.639
NC_035083.1	58278544	.	G	T	.	.	MAF_INRAE=15.789
NC_035083.1	58278657	.	G	A	.	.	MAF_INRAE=6.962;MAF_USDA=26.23
NC_035083.1	58278705	.	G	A	.	.	MAF_INRAE=33.544;MAF_USDA=3.279
NC_035083.1	58278763	.	C	T	.	.	MAF_USDA=3.279
NC_035083.1	58278954	.	T	A	.	.	MAF_INRAE=23.418;MAF_USDA=12.353
NC_035083.1	58279130	.	A	C	.	.	MAF_INRAE=7.5;MAF_USDA=2.459
NC_035083.1	58279140	.	C	T	.	.	MAF_USDA=5.294
NC_035083.1	58279155	.	C	T	.	.	MAF_INRAE=6.962;MAF_USDA=9.016
NC_035083.1	58279397	.	T	C	.	.	MAF_USDA=8.333
NC_035083.1	58279444	.	T	G	.	.	MAF_USDA=1.639
NC_035083.1	58279664	.	T	A	.	.	MAF_INRAE=18.354;MAF_USDA=6.471
NC_035083.1	58279701	.	G	C	.	.	MAF_USDA=4.918
NC_035083.1	58279722	.	T	G	.	.	MAF_USDA=2.459
NC_035083.1	58279772	.	A	G	.	.	MAF_INRAE=9.494;MAF_USDA=9.412
NC_035083.1	58279791	.	G	A	.	.	MAF_USDA=4.918
NC_035083.1	58280006	.	C	T	.	.	MAF_USDA=1.639
NC_035083.1	58280064	.	T	G	.	.	MAF_INRAE=18.354;MAF_USDA=7.647
NC_035083.1	58280092	.	A	G	.	.	MAF_USDA=1.639
NC_035083.1	58280273	.	A	C	.	.	MAF_INRAE=5.263
NC_035083.1	58280306	.	T	G	.	.	MAF_USDA=4.706
NC_035083.1	58280392	.	A	G	.	.	MAF_USDA=4.918
NC_035083.1	58280553	.	T	G	.	.	MAF_USDA=1.639
NC_035083.1	58280599	.	T	C	.	.	MAF_USDA=8.824
NC_035083.1	58280602	.	A	T	.	.	MAF_USDA=8.824
NC_035083.1	58280718	.	G	C	.	.	MAF_USDA=1.639
NC_035083.1	58280720	.	T	G	.	.	MAF_USDA=1.639
NC_035083.1	58280757	.	C	T	.	.	MAF_INRAE=10.526;MAF_USDA=13.529
NC_035083.1	58280760	.	A	G	.	.	MAF_USDA=3.279
NC_035083.1	58280879	.	G	T	.	.	MAF_INRAE=26.582;MAF_USDA=26.471
NC_035083.1	58280979	.	G	C	.	.	MAF_USDA=4.098
NC_035083.1	58281035	.	C	T	.	.	MAF_INRAE=33.544;MAF_USDA=3.279
NC_035083.1	58281173	.	G	T	.	.	MAF_USDA=7.377
NC_035083.1	58281184	.	T	C	.	.	MAF_INRAE=25.316;MAF_USDA=20.0
NC_035083.1	58281218	.	C	A	.	.	MAF_USDA=1.639
NC_035083.1	58281253	.	A	C	.	.	MAF_INRAE=18.354;MAF_USDA=6.471
NC_035083.1	58281386	.	G	A	.	.	MAF_INRAE=10.526;MAF_USDA=24.118
NC_035083.1	58281422	.	A	C	.	.	MAF_INRAE=18.354;MAF_USDA=6.25
NC_035083.1	58281423	.	G	T	.	.	MAF_INRAE=14.167;MAF_USDA=6.25
NC_035083.1	58281424	.	A	T	.	.	MAF_INRAE=14.167;MAF_USDA=6.25
NC_035083.1	58281427	.	G	C	.	.	MAF_INRAE=14.167;MAF_USDA=6.25
NC_035083.1	58281430	.	A	T	.	.	MAF_INRAE=14.167;MAF_USDA=6.25
NC_035083.1	58281431	.	A	C	.	.	MAF_INRAE=14.167;MAF_USDA=6.25
NC_035083.1	58281432	.	G	T	.	.	MAF_INRAE=14.167;MAF_USDA=6.25
NC_035083.1	58281486	.	C	A	.	.	MAF_INRAE=10.526;MAF_USDA=11.765
NC_035083.1	58281527	.	C	T	.	.	MAF_INRAE=10.526;MAF_USDA=11.765
NC_035083.1	58281592	.	G	A	.	.	MAF_INRAE=10.526;MAF_USDA=4.118
NC_035083.1	58281624	.	C	T	.	.	MAF_INRAE=9.494;MAF_USDA=9.412
NC_035083.1	58281631	.	T	A	.	.	MAF_INRAE=48.101;MAF_USDA=23.529
NC_035083.1	58281665	.	C	T	.	.	MAF_USDA=7.377
NC_035083.1	58281666	.	G	A	.	.	MAF_USDA=12.353
NC_035083.1	58281672	.	A	C	.	.	MAF_INRAE=24.684;MAF_USDA=49.412
NC_035083.1	58281724	.	C	A	.	.	MAF_USDA=8.824
NC_035083.1	58281731	.	C	T	.	.	MAF_INRAE=10.526;MAF_USDA=9.412
NC_035083.1	58281774	.	A	C	.	.	MAF_INRAE=22.785;MAF_USDA=11.765
NC_035083.1	58281782	.	A	C	.	.	MAF_USDA=1.639
NC_035083.1	58281789	.	A	C	.	.	MAF_USDA=2.459
NC_035083.1	58281867	.	A	C	.	.	MAF_USDA=19.565
NC_035083.1	58281876	.	A	T	.	.	MAF_INRAE=31.579;MAF_USDA=14.583
NC_035083.1	58281966	.	C	T	.	.	MAF_INRAE=6.329;MAF_USDA=15.294
NC_035083.1	58281978	.	G	A	.	.	MAF_INRAE=5.263;MAF_USDA=18.824
NC_035083.1	58282153	.	C	T	.	.	MAF_USDA=10.656
NC_035083.1	58282214	.	C	T	.	.	MAF_INRAE=34.81;MAF_USDA=13.095
NC_035083.1	58282215	.	G	A	.	.	MAF_INRAE=7.5;MAF_USDA=14.167
NC_035083.1	58282232	.	C	A	.	.	MAF_USDA=1.667
NC_035083.1	58282262	.	A	C	.	.	MAF_INRAE=23.418;MAF_USDA=11.667
NC_035083.1	58282330	.	C	T	.	.	MAF_INRAE=36.076;MAF_USDA=48.235
NC_035083.1	58282346	.	A	C	.	.	MAF_INRAE=16.456;MAF_USDA=23.529
NC_035083.1	58282368	.	A	C	.	.	MAF_INRAE=17.5;MAF_USDA=9.412
NC_035083.1	58282372	.	G	T	.	.	MAF_USDA=3.279
NC_035083.1	58282377	.	T	G	.	.	MAF_INRAE=23.418;MAF_USDA=12.353
NC_035083.1	58282383	.	A	C	.	.	MAF_INRAE=18.354;MAF_USDA=20.0
NC_035083.1	58282417	.	T	G	.	.	MAF_INRAE=10.526;MAF_USDA=5.882
NC_035083.1	58282457	.	A	G	.	.	MAF_INRAE=47.468
NC_035083.1	58282493	.	A	G	.	.	MAF_INRAE=35.443;MAF_USDA=38.824
NC_035083.1	58282538	.	G	T	.	.	MAF_USDA=2.459
NC_035083.1	58282616	.	C	A	.	.	MAF_USDA=2.459
NC_035083.1	58282652	.	C	A	.	.	MAF_USDA=1.639
NC_035083.1	58282660	.	C	T	.	.	MAF_USDA=1.639
NC_035083.1	58282697	.	T	A	.	.	MAF_USDA=4.098
NC_035083.1	58282703	.	G	A	.	.	MAF_USDA=20.588
NC_035083.1	58282730	.	C	A	.	.	MAF_USDA=3.279
NC_035083.1	58282762	.	T	G	.	.	MAF_USDA=1.639
NC_035083.1	58282790	.	A	T	.	.	MAF_INRAE=5.263;MAF_USDA=5.738
NC_035083.1	58282805	.	A	T	.	.	MAF_INRAE=23.418;MAF_USDA=12.353
NC_035083.1	58282912	.	T	C	.	.	MAF_INRAE=23.418;MAF_USDA=22.353
NC_035083.1	58282969	.	T	C	.	.	MAF_USDA=3.529
NC_035083.1	58283041	.	G	A	.	.	MAF_USDA=21.176
NC_035083.1	58283089	.	G	A	.	.	MAF_USDA=1.639
NC_035083.1	58283110	.	C	T	.	.	MAF_INRAE=10.526;MAF_USDA=4.167
NC_035083.1	58283130	.	C	T	.	.	MAF_USDA=12.5
NC_035083.1	58283132	.	T	A	.	.	MAF_USDA=12.5
NC_035083.1	58283139	.	G	A	.	.	MAF_USDA=1.639
NC_035083.1	58283144	.	T	A	.	.	MAF_USDA=3.529
NC_035083.1	58283145	.	T	A	.	.	MAF_USDA=9.412
NC_035083.1	58283235	.	A	C	.	.	MAF_USDA=4.098
NC_035083.1	58283241	.	A	G	.	.	MAF_INRAE=46.835;MAF_USDA=31.176
NC_035083.1	58283249	.	G	A	.	.	MAF_USDA=1.639
NC_035083.1	58283293	.	A	G	.	.	MAF_INRAE=46.835;MAF_USDA=31.176
NC_035083.1	58283310	.	G	T	.	.	MAF_INRAE=5.696;MAF_USDA=4.098
NC_035083.1	58283322	.	T	A	.	.	MAF_USDA=8.824
NC_035083.1	58283332	.	G	T	.	.	MAF_USDA=1.639
NC_035083.1	58283409	.	T	C	.	.	MAF_INRAE=23.418;MAF_USDA=12.353
NC_035083.1	58283434	.	T	C	.	.	MAF_INRAE=23.418;MAF_USDA=22.941
NC_035083.1	58283477	.	G	A	.	.	MAF_USDA=10.0
NC_035083.1	58283493	.	C	T	.	.	MAF_USDA=1.639
NC_035083.1	58283684	.	A	G	.	.	MAF_INRAE=29.114
NC_035083.1	58283690	.	A	G	.	.	MAF_USDA=2.083
NC_035083.1	58283698	.	G	A	.	.	MAF_USDA=3.529
NC_035083.1	58283792	.	T	G	.	.	MAF_USDA=2.459
NC_035083.1	58283811	.	G	A	.	.	MAF_INRAE=23.418;MAF_USDA=12.353
NC_035083.1	58283890	.	A	C	.	.	MAF_INRAE=17.722;MAF_USDA=34.118
NC_035083.1	58283943	.	C	A	.	.	MAF_USDA=3.279
NC_035083.1	58283946	.	G	A	.	.	MAF_USDA=3.279
NC_035083.1	58284089	.	G	A	.	.	MAF_USDA=3.279
NC_035083.1	58284113	.	G	A	.	.	MAF_USDA=2.459
NC_035083.1	58284121	.	T	C	.	.	MAF_INRAE=46.835;MAF_USDA=22.941
NC_035083.1	58284150	.	T	G	.	.	MAF_USDA=1.765
NC_035083.1	58284153	.	G	A	.	.	MAF_INRAE=10.526;MAF_USDA=3.529
NC_035083.1	58284190	.	T	A	.	.	MAF_INRAE=10.526;MAF_USDA=4.118
NC_035083.1	58284201	.	A	T	.	.	MAF_INRAE=14.557;MAF_USDA=21.176
NC_035083.1	58284262	.	T	A	.	.	MAF_INRAE=23.418;MAF_USDA=39.412
NC_035083.1	58284274	.	T	G,A	.	.	MAF_INRAE=15.789;MAF_USDA=12.5
NC_035083.1	58284408	.	G	T	.	.	MAF_USDA=1.639
NC_035083.1	58284441	.	G	A	.	.	MAF_INRAE=5.263
NC_035083.1	58284449	.	G	A	.	.	MAF_USDA=19.412
NC_035083.1	58284551	.	G	T	.	.	MAF_USDA=3.279
NC_035083.1	58284611	.	C	T	.	.	MAF_USDA=2.459
NC_035083.1	58284656	.	A	C	.	.	MAF_INRAE=23.418;MAF_USDA=17.059
NC_035083.1	58284662	.	A	G	.	.	MAF_INRAE=23.418;MAF_USDA=17.059
NC_035083.1	58284679	.	G	A	.	.	MAF_USDA=1.639
NC_035083.1	58284697	.	G	C	.	.	MAF_USDA=1.639
NC_035083.1	58284775	.	A	T	.	.	MAF_INRAE=43.038;MAF_USDA=37.059
NC_035083.1	58284801	.	T	C	.	.	MAF_USDA=1.639
NC_035083.1	58284949	.	T	C	.	.	MAF_USDA=3.529
NC_035083.1	58284977	.	G	A	.	.	MAF_USDA=7.059
NC_035083.1	58285008	.	G	T	.	.	MAF_USDA=3.279
NC_035083.1	58285017	.	T	A	.	.	MAF_INRAE=23.418;MAF_USDA=15.294
NC_035083.1	58285121	.	G	C	.	.	MAF_USDA=4.098
NC_035083.1	58285167	.	C	A	.	.	MAF_INRAE=5.263;MAF_USDA=14.754
NC_035083.1	58285187	.	T	A	.	.	MAF_INRAE=18.354;MAF_USDA=5.882
NC_035083.1	58285259	.	T	C	.	.	MAF_INRAE=23.418;MAF_USDA=17.059
NC_035083.1	58285261	.	A	C	.	.	MAF_INRAE=7.5;MAF_USDA=38.824
NC_035083.1	58285267	.	C	T	.	.	MAF_INRAE=20.253;MAF_USDA=48.235
NC_035083.1	58285372	.	G	A	.	.	MAF_INRAE=43.671;MAF_USDA=29.412
NC_035083.1	58285419	.	A	C	.	.	MAF_USDA=3.279
NC_035083.1	58285515	.	C	A	.	.	MAF_USDA=3.279
NC_035083.1	58285547	.	G	T	.	.	MAF_INRAE=10.526;MAF_USDA=10.588
NC_035083.1	58285574	.	C	A	.	.	MAF_INRAE=10.526;MAF_USDA=9.412
NC_035083.1	58285623	.	T	C	.	.	MAF_INRAE=23.418;MAF_USDA=17.059
NC_035083.1	58285691	.	G	T	.	.	MAF_INRAE=22.785;MAF_USDA=13.529
NC_035083.1	58285743	.	C	A	.	.	MAF_INRAE=43.671;MAF_USDA=31.176
NC_035083.1	58285857	.	C	T	.	.	MAF_USDA=1.639
NC_035083.1	58285935	.	C	A	.	.	MAF_USDA=4.098
NC_035083.1	58285985	.	C	T	.	.	MAF_INRAE=47.5;MAF_USDA=28.235
NC_035083.1	58286025	.	C	A	.	.	MAF_USDA=1.639
NC_035083.1	58286032	.	C	T	.	.	MAF_INRAE=9.494;MAF_USDA=12.941
NC_035083.1	58286048	.	C	T	.	.	MAF_USDA=1.639
NC_035083.1	58286116	.	C	T	.	.	MAF_USDA=1.639
NC_035083.1	58286245	.	T	C	.	.	MAF_USDA=4.098
NC_035083.1	58286276	.	G	A	.	.	MAF_USDA=4.918
NC_035083.1	58286306	.	G	A	.	.	MAF_USDA=4.098
NC_035083.1	58286338	.	G	A	.	.	MAF_INRAE=34.177;MAF_USDA=11.765
NC_035083.1	58286363	.	C	A	.	.	MAF_INRAE=46.835;MAF_USDA=21.765
NC_035083.1	58286377	.	T	C	.	.	MAF_INRAE=20.253;MAF_USDA=49.412
NC_035083.1	58286389	.	G	A	.	.	MAF_USDA=1.639
NC_035083.1	58286478	.	G	A	.	.	MAF_INRAE=10.526;MAF_USDA=6.471
NC_035083.1	58286494	.	C	T	.	.	MAF_INRAE=23.418;MAF_USDA=17.647
NC_035083.1	58286518	.	C	T	.	.	MAF_INRAE=23.418;MAF_USDA=17.059
NC_035083.1	58286573	.	T	C	.	.	MAF_INRAE=24.051;MAF_USDA=17.059
NC_035083.1	58286637	.	C	T	.	.	MAF_USDA=4.098
NC_035083.1	58286718	.	C	A	.	.	MAF_USDA=1.639
NC_035083.1	58286768	.	G	A	.	.	MAF_INRAE=43.671;MAF_USDA=31.176
NC_035083.1	58286770	.	C	T	.	.	MAF_USDA=1.639
NC_035083.1	58286783	.	G	T	.	.	MAF_USDA=8.333
NC_035083.1	58286881	.	CG	CA	.	.	MAF_USDA=14.583
NC_035083.1	58286882	.	G	A	.	.	MAF_INRAE=23.418;MAF_USDA=17.213
NC_035083.1	58286883	.	C	G	.	.	MAF_USDA=3.279
NC_035083.1	58286922	.	T	G	.	.	MAF_INRAE=23.418;MAF_USDA=14.118
NC_035083.1	58286948	.	A	T	.	.	MAF_INRAE=23.418;MAF_USDA=17.059
NC_035083.1	58287040	.	C	T	.	.	MAF_INRAE=22.785;MAF_USDA=11.765
NC_035083.1	58287043	.	T	A	.	.	MAF_USDA=1.639
NC_035083.1	58287072	.	G	T	.	.	MAF_INRAE=23.418;MAF_USDA=17.059
NC_035083.1	58287120	.	A	T	.	.	MAF_INRAE=20.253;MAF_USDA=49.412
NC_035083.1	58287189	.	C	T	.	.	MAF_INRAE=23.418;MAF_USDA=17.059
NC_035083.1	58287292	.	G	A	.	.	MAF_USDA=4.098
NC_035083.1	58287391	.	T	G	.	.	MAF_INRAE=23.418;MAF_USDA=14.118
NC_035083.1	58287540	.	G	A	.	.	MAF_INRAE=24.051;MAF_USDA=15.882
NC_035083.1	58287707	.	G	C	.	.	MAF_INRAE=34.81;MAF_USDA=12.353
NC_035083.1	58287714	.	C	A	.	.	MAF_INRAE=23.418;MAF_USDA=14.118
NC_035083.1	58287846	.	C	G	.	.	MAF_INRAE=17.5;MAF_USDA=8.235
NC_035083.1	58287909	.	A	C	.	.	MAF_INRAE=47.468;MAF_USDA=21.765
NC_035083.1	58288108	.	T	C	.	.	MAF_INRAE=23.418;MAF_USDA=18.235
NC_035083.1	58288172	.	A	G	.	.	MAF_INRAE=33.544;MAF_USDA=6.557
NC_035083.1	58288325	.	C	T	.	.	MAF_INRAE=22.785;MAF_USDA=17.059
NC_035083.1	58288449	.	T	C	.	.	MAF_INRAE=22.785;MAF_USDA=16.471
NC_035083.1	58288528	.	A	C	.	.	MAF_INRAE=22.785;MAF_USDA=16.471
NC_035083.1	58288654	.	A	C	.	.	MAF_INRAE=36.709;MAF_USDA=24.706
NC_035083.1	58288660	.	T	G	.	.	MAF_USDA=12.941
NC_035083.1	58288661	.	G	T	.	.	MAF_USDA=47.059
NC_035083.1	58288662	.	T	A	.	.	MAF_USDA=15.294
NC_035083.1	58288753	.	C	T	.	.	MAF_INRAE=23.418;MAF_USDA=17.857
NC_035083.1	58288777	.	G	T	.	.	MAF_USDA=2.5
NC_035083.1	58288806	.	A	G	.	.	MAF_USDA=11.905
NC_035083.1	58288875	.	A	G	.	.	MAF_INRAE=17.5;MAF_USDA=8.333
NC_035083.1	58288937	.	T	A	.	.	MAF_INRAE=23.418;MAF_USDA=16.667
NC_035083.1	58289011	.	A	G	.	.	MAF_INRAE=20.253;MAF_USDA=47.024
NC_035083.1	58289015	.	T	C	.	.	MAF_USDA=1.667
NC_035083.1	58289103	.	C	T	.	.	MAF_USDA=8.197
NC_035083.1	58289121	.	C	A	.	.	MAF_USDA=1.639
NC_035083.1	58289161	.	A	T	.	.	MAF_USDA=3.279
NC_035083.1	58289163	.	G	C	.	.	MAF_INRAE=6.667
NC_035083.1	58289360	.	A	C	.	.	MAF_USDA=4.098
NC_035083.1	58289416	.	T	C	.	.	MAF_USDA=8.333
NC_035083.1	58289449	.	G	T	.	.	MAF_USDA=1.639
NC_035083.1	58289472	.	T	G	.	.	MAF_USDA=1.639
NC_035083.1	58289606	.	G	A	.	.	MAF_USDA=8.333
NC_035083.1	58289620	.	C	A	.	.	MAF_INRAE=10.526;MAF_USDA=5.882
NC_035083.1	58289718	.	T	C	.	.	MAF_INRAE=7.5
NC_035083.1	58289895	.	C	T	.	.	MAF_INRAE=10.526;MAF_USDA=3.529
NC_035083.1	58290027	.	C	T	.	.	MAF_INRAE=24.684;MAF_USDA=15.882
NC_035083.1	58290063	.	C	A	.	.	MAF_USDA=4.098
NC_035083.1	58290065	.	C	T	.	.	MAF_INRAE=24.051;MAF_USDA=15.882
NC_035083.1	58290147	.	A	T	.	.	MAF_USDA=12.941
NC_035083.1	58290193	.	C	T	.	.	MAF_USDA=2.459
NC_035083.1	58290279	.	T	C	.	.	MAF_INRAE=18.987;MAF_USDA=10.588
NC_035083.1	58290303	.	G	A	.	.	MAF_INRAE=7.5
NC_035083.1	58290398	.	A	T	.	.	MAF_USDA=2.459
NC_035083.1	58290523	.	C	A	.	.	MAF_USDA=1.639
NC_035083.1	58290552	.	G	A	.	.	MAF_USDA=3.279
NC_035083.1	58290724	.	A	G	.	.	MAF_INRAE=23.418;MAF_USDA=12.353
NC_035083.1	58290788	.	T	A	.	.	MAF_INRAE=5.263;MAF_USDA=1.639
NC_035083.1	58290862	.	C	T	.	.	MAF_USDA=16.667
NC_035083.1	58290949	.	T	C	.	.	MAF_USDA=1.639
NC_035083.1	58290973	.	G	A	.	.	MAF_USDA=1.639
NC_035083.1	58291029	.	T	C	.	.	MAF_USDA=1.639
NC_035083.1	58291037	.	A	G	.	.	MAF_INRAE=7.595;MAF_USDA=18.235
NC_035083.1	58291053	.	G	A	.	.	MAF_USDA=1.639
NC_035083.1	58291102	.	C	T	.	.	MAF_USDA=3.279
NC_035083.1	58291152	.	G	A	.	.	MAF_USDA=3.279
NC_035083.1	58291179	.	C	A	.	.	MAF_USDA=4.918
NC_035083.1	58291203	.	T	G	.	.	MAF_INRAE=1.667;MAF_USDA=1.639
NC_035083.1	58291295	.	C	T	.	.	MAF_INRAE=48.101;MAF_USDA=26.471
NC_035083.1	58291322	.	G	T	.	.	MAF_INRAE=8.228;MAF_USDA=7.059
NC_035083.1	58291377	.	T	C	.	.	MAF_INRAE=39.241;MAF_USDA=28.235
NC_035083.1	58291381	.	G	A	.	.	MAF_INRAE=23.418;MAF_USDA=14.118
NC_035083.1	58291400	.	G	T	.	.	MAF_INRAE=23.418;MAF_USDA=13.529
NC_035083.1	58291407	.	T	C	.	.	MAF_USDA=2.459
NC_035083.1	58291434	.	G	A	.	.	MAF_INRAE=9.494;MAF_USDA=10.588
NC_035083.1	58291473	.	G	T	.	.	MAF_INRAE=23.418;MAF_USDA=12.353
NC_035083.1	58291500	.	G	T	.	.	MAF_INRAE=23.418;MAF_USDA=12.941
NC_035083.1	58291613	.	G	A	.	.	MAF_INRAE=15.789;MAF_USDA=1.639
NC_035083.1	58291617	.	T	G	.	.	MAF_INRAE=8.228;MAF_USDA=9.524
NC_035083.1	58291626	.	C	A	.	.	MAF_USDA=1.639
NC_035083.1	58291762	.	A	C	.	.	MAF_INRAE=22.152;MAF_USDA=13.529
NC_035083.1	58291778	.	T	C	.	.	MAF_INRAE=8.228;MAF_USDA=4.706
NC_035083.1	58291787	.	G	T	.	.	MAF_USDA=4.098
NC_035083.1	58291864	.	T	A	.	.	MAF_USDA=3.279
NC_035083.1	58291883	.	G	A	.	.	MAF_USDA=3.279
NC_035083.1	58291955	.	G	A	.	.	MAF_USDA=1.639
NC_035083.1	58292023	.	G	T	.	.	MAF_INRAE=7.5;MAF_USDA=4.118
NC_035083.1	58292107	.	T	C	.	.	MAF_INRAE=23.418;MAF_USDA=14.118
NC_035083.1	58292110	.	A	G	.	.	MAF_INRAE=8.228;MAF_USDA=6.471
NC_035083.1	58292177	.	T	C	.	.	MAF_INRAE=22.785;MAF_USDA=13.529
NC_035083.1	58292237	.	A	T	.	.	MAF_INRAE=31.646;MAF_USDA=19.412
NC_035083.1	58292313	.	T	A	.	.	MAF_INRAE=23.418;MAF_USDA=14.118
NC_035083.1	58292314	.	T	G	.	.	MAF_INRAE=5.263;MAF_USDA=17.059
NC_035083.1	58292425	.	C	A	.	.	MAF_USDA=3.279
NC_035083.1	58292555	.	C	A	.	.	MAF_USDA=2.459
NC_035083.1	58292649	.	C	T	.	.	MAF_INRAE=22.785;MAF_USDA=12.353
NC_035083.1	58292710	.	C	T	.	.	MAF_INRAE=10.526;MAF_USDA=2.353
NC_035083.1	58292790	.	T	A	.	.	MAF_INRAE=15.789
NC_035083.1	58292794	.	A	C	.	.	MAF_USDA=4.098
NC_035083.1	58292801	.	A	T	.	.	MAF_INRAE=22.785;MAF_USDA=15.294
NC_035083.1	58292827	.	G	A	.	.	MAF_USDA=3.279
NC_035083.1	58292921	.	C	T	.	.	MAF_USDA=1.639
NC_035083.1	58292977	.	G	T	.	.	MAF_INRAE=5.263;MAF_USDA=5.738
NC_035083.1	58293073	.	G	T	.	.	MAF_INRAE=17.5;MAF_USDA=8.235
NC_035083.1	58293180	.	C	A	.	.	MAF_INRAE=10.526;MAF_USDA=2.353
NC_035083.1	58293194	.	A	G	.	.	MAF_INRAE=10.526;MAF_USDA=2.353
NC_035083.1	58293272	.	G	C	.	.	MAF_INRAE=27.848;MAF_USDA=18.824
NC_035083.1	58293449	.	A	G	.	.	MAF_INRAE=24.051;MAF_USDA=14.706
NC_035083.1	58293500	.	C	G	.	.	MAF_INRAE=5.063;MAF_USDA=1.765
NC_035083.1	58293765	.	T	C	.	.	MAF_USDA=4.118
NC_035083.1	58294105	.	G	A	.	.	MAF_USDA=3.279
NC_035083.1	58294363	.	A	C	.	.	MAF_INRAE=24.051;MAF_USDA=14.118
NC_035083.1	58294682	.	A	C	.	.	MAF_USDA=2.459
NC_035083.1	58294696	.	G	A	.	.	MAF_USDA=2.459
NC_035083.1	58294713	.	T	A	.	.	MAF_INRAE=8.228;MAF_USDA=4.118
NC_035083.1	58294828	.	T	G	.	.	MAF_USDA=7.647
NC_035083.1	58294874	.	G	A	.	.	MAF_USDA=4.098
NC_035083.1	58295040	.	A	C	.	.	MAF_USDA=3.279
NC_035083.1	58295131	.	G	A	.	.	MAF_INRAE=24.684;MAF_USDA=21.765
NC_035083.1	58295158	.	A	C	.	.	MAF_USDA=2.353
NC_035083.1	58295382	.	T	C	.	.	MAF_USDA=8.824
NC_035083.1	58295431	.	A	C	.	.	MAF_USDA=2.941
NC_035083.1	58295452	.	T	C	.	.	MAF_INRAE=9.494;MAF_USDA=10.0
NC_035083.1	58295515	.	A	C	.	.	MAF_USDA=3.279
NC_035083.1	58295520	.	T	A	.	.	MAF_INRAE=7.5;MAF_USDA=1.639
NC_035083.1	58295582	.	C	A	.	.	MAF_INRAE=8.228;MAF_USDA=7.647
NC_035083.1	58295583	.	C	A	.	.	MAF_INRAE=21.667;MAF_USDA=43.529
NC_035083.1	58295622	.	A	C	.	.	MAF_USDA=1.639
NC_035083.1	58295673	.	C	T	.	.	MAF_INRAE=10.526;MAF_USDA=2.941
NC_035083.1	58295703	.	C	T	.	.	MAF_USDA=2.459
NC_035083.1	58295743	.	G	A	.	.	MAF_USDA=2.083
NC_035083.1	58295779	.	C	T	.	.	MAF_INRAE=47.468;MAF_USDA=25.882
NC_035083.1	58295799	.	T	A	.	.	MAF_INRAE=47.468;MAF_USDA=25.882
NC_035083.1	58295815	.	A	G	.	.	MAF_INRAE=24.051;MAF_USDA=14.118
NC_035083.1	58295885	.	C	A	.	.	MAF_USDA=4.706
NC_035083.1	58295904	.	A	G	.	.	MAF_USDA=3.279
NC_035083.1	58295913	.	G	A	.	.	MAF_USDA=1.639
NC_035083.1	58295926	.	T	C	.	.	MAF_USDA=3.279
NC_035083.1	58295968	.	T	C	.	.	MAF_INRAE=48.101;MAF_USDA=26.471
NC_035083.1	58296232	.	C	T	.	.	MAF_INRAE=21.053;MAF_USDA=25.904
NC_035083.1	58297108	.	C	T	.	.	MAF_USDA=1.667
NC_035083.1	58297112	.	A	C	.	.	MAF_USDA=9.524
NC_035083.1	58297139	.	G	T	.	.	MAF_INRAE=27.848;MAF_USDA=35.294
NC_035083.1	58297181	.	G	T	.	.	MAF_INRAE=10.526;MAF_USDA=3.529
NC_035083.1	58297206	.	C	T	.	.	MAF_INRAE=8.228;MAF_USDA=6.471
NC_035083.1	58297207	.	A	C	.	.	MAF_INRAE=43.671;MAF_USDA=21.176
NC_035083.1	58297250	.	T	C	.	.	MAF_INRAE=10.526;MAF_USDA=8.824
NC_035083.1	58297293	.	A	C	.	.	MAF_INRAE=47.468;MAF_USDA=22.353
NC_035083.1	58297294	.	C	A	.	.	MAF_INRAE=37.5;MAF_USDA=22.353
NC_035083.1	58297295	.	T	G	.	.	MAF_INRAE=37.5;MAF_USDA=22.353
NC_035083.1	58297344	.	T	C	.	.	MAF_USDA=3.279
NC_035083.1	58297415	.	C	G	.	.	MAF_INRAE=22.785;MAF_USDA=40.0
NC_035083.1	58297481	.	T	C	.	.	MAF_INRAE=24.684;MAF_USDA=14.706
NC_035083.1	58297512	.	A	G	.	.	MAF_INRAE=10.526;MAF_USDA=2.353
NC_035083.1	58297530	.	A	G	.	.	MAF_INRAE=7.5;MAF_USDA=1.639
NC_035083.1	58297550	.	T	G	.	.	MAF_INRAE=47.468;MAF_USDA=23.529
NC_035083.1	58297555	.	A	C	.	.	MAF_INRAE=36.842;MAF_USDA=33.529
NC_035083.1	58297649	.	G	A	.	.	MAF_INRAE=47.468;MAF_USDA=24.706
NC_035083.1	58297729	.	T	C	.	.	MAF_USDA=2.459
NC_035083.1	58297767	.	C	G	.	.	MAF_USDA=4.098
NC_035083.1	58297815	.	A	C	.	.	MAF_INRAE=21.053;MAF_USDA=17.647
NC_035083.1	58297832	.	T	G	.	.	MAF_USDA=12.5
NC_035083.1	58297879	.	C	T	.	.	MAF_INRAE=24.684;MAF_USDA=14.706
NC_035083.1	58297886	.	G	T	.	.	MAF_INRAE=17.089;MAF_USDA=43.529
NC_035083.1	58298030	.	T	C	.	.	MAF_USDA=4.167
NC_035083.1	58298079	.	A	C	.	.	MAF_INRAE=47.468;MAF_USDA=23.81
NC_035083.1	58298115	.	G	A	.	.	MAF_INRAE=9.494;MAF_USDA=27.381
NC_035083.1	58298135	.	T	G	.	.	MAF_USDA=5.952
NC_035083.1	58298187	.	A	C	.	.	MAF_USDA=2.459
NC_035083.1	58298215	.	G	T	.	.	MAF_USDA=2.459
NC_035083.1	58298441	.	A	C	.	.	MAF_INRAE=47.468;MAF_USDA=20.0
NC_035083.1	58298467	.	T	G	.	.	MAF_INRAE=47.468;MAF_USDA=13.529
NC_035083.1	58298615	.	T	A	.	.	MAF_INRAE=12.658;MAF_USDA=49.412
NC_035083.1	58298645	.	G	A	.	.	MAF_INRAE=24.684;MAF_USDA=14.118
NC_035083.1	58298691	.	G	A	.	.	MAF_USDA=1.639
NC_035083.1	58298716	.	T	C	.	.	MAF_INRAE=15.789;MAF_USDA=7.059
NC_035083.1	58298727	.	A	T	.	.	MAF_INRAE=7.595;MAF_USDA=10.588
NC_035083.1	58298746	.	C	T	.	.	MAF_USDA=1.639
NC_035083.1	58298798	.	C	T	.	.	MAF_USDA=1.639
NC_035083.1	58298807	.	G	A	.	.	MAF_INRAE=8.228;MAF_USDA=15.882
NC_035083.1	58298808	.	C	A	.	.	MAF_INRAE=7.5;MAF_USDA=15.882
NC_035083.1	58299053	.	G	A	.	.	MAF_INRAE=24.684;MAF_USDA=14.706
NC_035083.1	58299082	.	A	G	.	.	MAF_INRAE=48.101;MAF_USDA=27.059
NC_035083.1	58299155	.	C	T	.	.	MAF_USDA=7.059
NC_035083.1	58299217	.	T	A	.	.	MAF_INRAE=46.835;MAF_USDA=26.471
NC_035083.1	58299243	.	T	C	.	.	MAF_INRAE=13.291;MAF_USDA=14.754
NC_035083.1	58299273	.	C	G	.	.	MAF_USDA=1.639
NC_035083.1	58299300	.	C	T	.	.	MAF_INRAE=39.241;MAF_USDA=25.294
NC_035083.1	58299349	.	T	A	.	.	MAF_INRAE=47.468;MAF_USDA=22.024
NC_035083.1	58299353	.	C	A	.	.	MAF_INRAE=37.5;MAF_USDA=23.214
NC_035083.1	58299463	.	G	T	.	.	MAF_INRAE=48.101;MAF_USDA=23.81
NC_035083.1	58299689	.	C	G	.	.	MAF_USDA=2.353
NC_035083.1	58299690	.	C	A	.	.	MAF_USDA=2.353
NC_035083.1	58299695	.	C	A	.	.	MAF_USDA=2.353
NC_035083.1	58299698	.	T	A	.	.	MAF_USDA=2.353
NC_035083.1	58299706	.	T	C	.	.	MAF_INRAE=44.304;MAF_USDA=29.762
NC_035083.1	58300013	.	T	G	.	.	MAF_USDA=3.279
NC_035083.1	58300021	.	C	G	.	.	MAF_INRAE=8.228;MAF_USDA=8.333
NC_035083.1	58300029	.	A	G	.	.	MAF_USDA=1.639
NC_035083.1	58300040	.	T	A	.	.	MAF_USDA=2.459
NC_035083.1	58300047	.	G	A	.	.	MAF_INRAE=5.263
NC_035083.1	58300048	.	G	A	.	.	MAF_USDA=12.5
NC_035083.1	58300083	.	C	T	.	.	MAF_INRAE=48.734;MAF_USDA=18.235
NC_035083.1	58300274	.	G	A	.	.	MAF_INRAE=24.051;MAF_USDA=14.706
NC_035083.1	58300318	.	C	T	.	.	MAF_USDA=3.279
NC_035083.1	58300346	.	A	C	.	.	MAF_INRAE=7.5;MAF_USDA=3.279
NC_035083.1	58300358	.	T	A	.	.	MAF_INRAE=7.5;MAF_USDA=3.279
NC_035083.1	58300367	.	A	C	.	.	MAF_INRAE=7.5;MAF_USDA=3.279
NC_035083.1	58300368	.	A	T	.	.	MAF_INRAE=7.5;MAF_USDA=3.279
NC_035083.1	58300375	.	A	T	.	.	MAF_INRAE=7.5;MAF_USDA=3.279
NC_035083.1	58300377	.	C	T	.	.	MAF_INRAE=7.5;MAF_USDA=3.279
NC_035083.1	58300431	.	G	T	.	.	MAF_USDA=2.459
NC_035083.1	58300480	.	A	C	.	.	MAF_INRAE=44.304;MAF_USDA=47.917
NC_035083.1	58300552	.	A	C	.	.	MAF_USDA=5.738
NC_035083.1	58300711	.	A	G	.	.	MAF_INRAE=7.5;MAF_USDA=1.639
NC_035083.1	58300875	.	A	C	.	.	MAF_USDA=3.279
NC_035083.1	58300947	.	A	C	.	.	MAF_INRAE=19.62;MAF_USDA=46.471
NC_035083.1	58300968	.	A	C	.	.	MAF_INRAE=36.076;MAF_USDA=34.118
NC_035083.1	58301063	.	T	A	.	.	MAF_INRAE=48.101;MAF_USDA=13.529
NC_035083.1	58301190	.	A	T	.	.	MAF_INRAE=43.671;MAF_USDA=28.235
NC_035083.1	58301196	.	T	C	.	.	MAF_INRAE=13.924;MAF_USDA=39.412
NC_035083.1	58301231	.	C	T	.	.	MAF_USDA=1.639
NC_035083.1	58301288	.	T	G	.	.	MAF_INRAE=10.526
NC_035083.1	58301379	.	G	C	.	.	MAF_USDA=2.459
NC_035083.1	58301386	.	T	C	.	.	MAF_USDA=1.667
NC_035083.1	58301459	.	A	C	.	.	MAF_USDA=1.639
NC_035083.1	58301485	.	G	A	.	.	MAF_INRAE=44.304;MAF_USDA=32.941
NC_035083.1	58301500	.	A	T	.	.	MAF_INRAE=44.304;MAF_USDA=29.412
NC_035083.1	58301545	.	C	T	.	.	MAF_INRAE=43.671;MAF_USDA=28.824
NC_035083.1	58301566	.	T	C	.	.	MAF_INRAE=43.671;MAF_USDA=32.941
NC_035083.1	58301589	.	T	C	.	.	MAF_INRAE=44.304;MAF_USDA=32.941
NC_035083.1	58301836	.	G	A	.	.	MAF_USDA=1.639
NC_035083.1	58301925	.	C	A	.	.	MAF_INRAE=13.924;MAF_USDA=42.353
NC_035083.1	58302111	.	G	A	.	.	MAF_INRAE=5.263
NC_035083.1	58302193	.	C	T	.	.	MAF_INRAE=15.789
NC_035083.1	58302197	.	G	A	.	.	MAF_USDA=2.941
NC_035083.1	58302309	.	C	G	.	.	MAF_INRAE=7.5;MAF_USDA=1.639
NC_035083.1	58302552	.	G	A	.	.	MAF_INRAE=44.937;MAF_USDA=31.765
NC_035083.1	58302576	.	C	T	.	.	MAF_USDA=4.098
NC_035083.1	58302599	.	G	T	.	.	MAF_INRAE=44.304;MAF_USDA=47.917
NC_035083.1	58302633	.	T	C	.	.	MAF_USDA=1.667
NC_035083.1	58302641	.	C	T	.	.	MAF_USDA=1.639
NC_035083.1	58302677	.	A	G	.	.	MAF_USDA=3.279
NC_035083.1	58302698	.	G	A	.	.	MAF_INRAE=24.684;MAF_USDA=15.294
NC_035083.1	58302736	.	T	C	.	.	MAF_INRAE=44.304;MAF_USDA=32.353
NC_035083.1	58302788	.	T	A	.	.	MAF_INRAE=39.241;MAF_USDA=16.667
NC_035083.1	58302789	.	A	T	.	.	MAF_INRAE=7.5;MAF_USDA=6.25
NC_035083.1	58302792	.	A	G	.	.	MAF_INRAE=24.684;MAF_USDA=14.706
NC_035083.1	58302829	.	G	T	.	.	MAF_USDA=6.557
NC_035083.1	58302831	.	A	C	.	.	MAF_INRAE=7.5;MAF_USDA=1.639
NC_035083.1	58302869	.	A	T	.	.	MAF_INRAE=8.228;MAF_USDA=7.377
NC_035083.1	58302880	.	A	T	.	.	MAF_USDA=3.279
NC_035083.1	58302884	.	T	A	.	.	MAF_INRAE=44.304
NC_035083.1	58302887	.	A	T	.	.	MAF_INRAE=36.667
NC_035083.1	58302909	.	C	T	.	.	MAF_INRAE=10.526;MAF_USDA=2.353
NC_035083.1	58302979	.	A	T	.	.	MAF_USDA=3.279
NC_035083.1	58303142	.	A	G	.	.	MAF_USDA=1.639
NC_035083.1	58303255	.	C	T	.	.	MAF_INRAE=8.228;MAF_USDA=8.333
NC_035083.1	58303263	.	C	A	.	.	MAF_INRAE=5.263
NC_035083.1	58303395	.	T	G	.	.	MAF_INRAE=8.228;MAF_USDA=21.176
NC_035083.1	58303531	.	G	A	.	.	MAF_INRAE=24.051;MAF_USDA=14.706
NC_035083.1	58303644	.	G	C	.	.	MAF_USDA=5.294
NC_035083.1	58303710	.	A	G	.	.	MAF_INRAE=44.937;MAF_USDA=32.353
NC_035083.1	58303781	.	G	A	.	.	MAF_INRAE=29.747;MAF_USDA=18.235
NC_035083.1	58303905	.	A	G	.	.	MAF_INRAE=13.924;MAF_USDA=45.294
NC_035083.1	58304079	.	G	A	.	.	MAF_INRAE=44.937;MAF_USDA=28.235
NC_035083.1	58304180	.	G	T	.	.	MAF_USDA=4.098
NC_035083.1	58304214	.	G	T	.	.	MAF_INRAE=2.5;MAF_USDA=4.918
NC_035083.1	58304264	.	T	A	.	.	MAF_USDA=1.639
NC_035083.1	58304281	.	A	G	.	.	MAF_INRAE=46.835;MAF_USDA=17.059
NC_035083.1	58304566	.	A	T	.	.	MAF_INRAE=44.937;MAF_USDA=34.118
NC_035083.1	58304580	.	C	T	.	.	MAF_USDA=1.639
NC_035083.1	58304661	.	C	T	.	.	MAF_USDA=2.459
NC_035083.1	58304745	.	C	T	.	.	MAF_USDA=10.0
NC_035083.1	58304783	.	T	G	.	.	MAF_INRAE=5.263;MAF_USDA=1.639
NC_035083.1	58304812	.	A	C	.	.	MAF_USDA=3.279
NC_035083.1	58304843	.	A	T	.	.	MAF_USDA=1.667
NC_035083.1	58304890	.	T	A	.	.	MAF_USDA=5.738
NC_035083.1	58304903	.	A	C	.	.	MAF_INRAE=44.304;MAF_USDA=34.118
NC_035083.1	58304943	.	G	T	.	.	MAF_USDA=1.639
NC_035083.1	58304956	.	C	T	.	.	MAF_INRAE=10.127;MAF_USDA=2.5
NC_035083.1	58305009	.	A	G	.	.	MAF_INRAE=24.051;MAF_USDA=14.706
NC_035083.1	58305054	.	C	G	.	.	MAF_INRAE=5.263
NC_035083.1	58305235	.	T	G	.	.	MAF_USDA=1.695
NC_035083.1	58305260	.	A	G	.	.	MAF_INRAE=34.81;MAF_USDA=27.108
NC_035083.1	58305271	.	G	T	.	.	MAF_INRAE=34.81;MAF_USDA=27.711
NC_035083.1	58305303	.	G	A	.	.	MAF_INRAE=44.304;MAF_USDA=29.518
NC_035083.1	58305439	.	T	G	.	.	MAF_USDA=1.695
NC_035083.1	58305496	.	C	A	.	.	MAF_USDA=1.695
NC_035083.1	58305583	.	C	T	.	.	MAF_INRAE=43.038;MAF_USDA=29.518
NC_035083.1	58305595	.	C	T	.	.	MAF_INRAE=43.038;MAF_USDA=30.723
NC_035083.1	58305659	.	G	A	.	.	MAF_INRAE=43.038;MAF_USDA=29.518
NC_035083.1	58305755	.	T	G	.	.	MAF_INRAE=36.667;MAF_USDA=30.723
NC_035083.1	58305810	.	C	A	.	.	MAF_INRAE=43.038;MAF_USDA=30.12
NC_035083.1	58305862	.	T	C	.	.	MAF_INRAE=43.671;MAF_USDA=30.12
NC_035083.1	58305914	.	G	C	.	.	MAF_USDA=2.586
NC_035083.1	58305980	.	A	T	.	.	MAF_INRAE=43.671;MAF_USDA=30.12
NC_035083.1	58306063	.	C	T	.	.	MAF_INRAE=43.038;MAF_USDA=30.12
NC_035083.1	58306068	.	G	C	.	.	MAF_INRAE=8.228;MAF_USDA=41.566
NC_035083.1	58306122	.	C	T	.	.	MAF_INRAE=43.038;MAF_USDA=30.12
NC_035083.1	58306158	.	T	G	.	.	MAF_USDA=2.542
NC_035083.1	58306264	.	T	C	.	.	MAF_USDA=8.333
NC_035083.1	58306265	.	G	C	.	.	MAF_INRAE=7.5;MAF_USDA=6.25
NC_035083.1	58306274	.	A	C	.	.	MAF_USDA=1.639
NC_035083.1	58306285	.	T	G	.	.	MAF_USDA=5.882
NC_035083.1	58306320	.	C	A	.	.	MAF_USDA=2.459
NC_035083.1	58306400	.	C	T	.	.	MAF_INRAE=5.063;MAF_USDA=2.353
NC_035083.1	58306420	.	G	T	.	.	MAF_USDA=1.639
NC_035083.1	58306439	.	A	T	.	.	MAF_INRAE=43.038;MAF_USDA=29.412
NC_035083.1	58306450	.	G	A	.	.	MAF_USDA=2.459
NC_035083.1	58306477	.	T	G	.	.	MAF_INRAE=8.228;MAF_USDA=44.706
NC_035083.1	58306481	.	A	G	.	.	MAF_USDA=4.098
NC_035083.1	58306508	.	C	A	.	.	MAF_INRAE=43.038;MAF_USDA=29.412
NC_035083.1	58306547	.	T	A	.	.	MAF_INRAE=43.038;MAF_USDA=28.235
NC_035083.1	58306595	.	G	A	.	.	MAF_USDA=1.639
NC_035083.1	58306617	.	C	T	.	.	MAF_INRAE=24.684;MAF_USDA=14.118
NC_035083.1	58306700	.	G	A	.	.	MAF_USDA=5.738
NC_035083.1	58306714	.	A	G	.	.	MAF_USDA=3.279
NC_035083.1	58306808	.	C	T	.	.	MAF_USDA=5.882
NC_035083.1	58306810	.	C	T	.	.	MAF_INRAE=44.304;MAF_USDA=28.824
NC_035083.1	58306817	.	G	A	.	.	MAF_USDA=2.459
NC_035083.1	58306829	.	G	T	.	.	MAF_USDA=1.639
NC_035083.1	58306831	.	C	T	.	.	MAF_INRAE=7.595;MAF_USDA=21.765
NC_035083.1	58306833	.	G	A	.	.	MAF_USDA=4.098
NC_035083.1	58306861	.	C	T	.	.	MAF_INRAE=7.5;MAF_USDA=1.639
NC_035083.1	58306862	.	A	G	.	.	MAF_INRAE=10.127;MAF_USDA=4.098
NC_035083.1	58306906	.	C	T	.	.	MAF_USDA=3.279
NC_035083.1	58306909	.	A	G	.	.	MAF_INRAE=43.038;MAF_USDA=28.824
NC_035083.1	58306982	.	G	A	.	.	MAF_USDA=3.279
NC_035083.1	58306995	.	A	G	.	.	MAF_INRAE=5.263;MAF_USDA=1.639
NC_035083.1	58306999	.	T	A	.	.	MAF_USDA=4.098
NC_035083.1	58307020	.	G	T	.	.	MAF_USDA=2.459
NC_035083.1	58307255	.	G	T	.	.	MAF_USDA=2.459
NC_035083.1	58307302	.	G	A	.	.	MAF_INRAE=43.038;MAF_USDA=29.412
NC_035083.1	58307417	.	C	A	.	.	MAF_USDA=1.639
NC_035083.1	58307555	.	G	C	.	.	MAF_INRAE=5.263
NC_035083.1	58307704	.	G	A	.	.	MAF_INRAE=7.5;MAF_USDA=1.724
NC_035083.1	58307712	.	A	T	.	.	MAF_USDA=1.724
NC_035083.1	58307713	.	C	A	.	.	MAF_INRAE=12.5;MAF_USDA=3.448
NC_035083.1	58307745	.	T	C	.	.	MAF_USDA=8.333
NC_035083.1	58307935	.	G	T	.	.	MAF_USDA=47.917
NC_035083.1	58308598	.	C	G	.	.	MAF_INRAE=10.526;MAF_USDA=2.941
NC_035083.1	58308697	.	T	G	.	.	MAF_INRAE=23.684;MAF_USDA=16.867
NC_035083.1	58308720	.	C	T	.	.	MAF_USDA=37.647
NC_035083.1	58308755	.	C	T	.	.	MAF_USDA=6.25
NC_035083.1	58309518	.	A	C	.	.	MAF_INRAE=5.263;MAF_USDA=1.639
NC_035083.1	58309612	.	A	G	.	.	MAF_USDA=3.333
NC_035083.1	58309655	.	A	T	.	.	MAF_INRAE=15.789
NC_035083.1	58309716	.	C	T	.	.	MAF_INRAE=15.789
NC_035083.1	58309717	.	G	A	.	.	MAF_USDA=4.762
NC_035083.1	58309751	.	C	A	.	.	MAF_INRAE=5.263;MAF_USDA=4.167
NC_035083.1	58309778	.	G	A	.	.	MAF_INRAE=28.333;MAF_USDA=22.619
NC_035083.1	58309882	.	T	C	.	.	MAF_INRAE=28.333;MAF_USDA=21.687
NC_035083.1	58309888	.	G	C	.	.	MAF_USDA=1.695
NC_035083.1	58309898	.	T	C	.	.	MAF_USDA=3.39
NC_035083.1	58309914	.	A	G	.	.	MAF_USDA=2.542
NC_035083.1	58309916	.	A	G	.	.	MAF_USDA=3.39
NC_035083.1	58309982	.	G	T	.	.	MAF_USDA=2.542
NC_035083.1	58310082	.	A	T	.	.	MAF_INRAE=37.342;MAF_USDA=24.405
NC_035083.1	58310093	.	A	C	.	.	MAF_USDA=6.667
NC_035083.1	58310115	.	A	C	.	.	MAF_INRAE=10.526;MAF_USDA=2.976
NC_035083.1	58310132	.	T	A	.	.	MAF_INRAE=21.053;MAF_USDA=1.667
NC_035083.1	58310139	.	G	A	.	.	MAF_INRAE=15.789
NC_035083.1	58310163	.	C	G	.	.	MAF_USDA=2.5
NC_035083.1	58310164	.	G	A	.	.	MAF_INRAE=7.5;MAF_USDA=36.31
NC_035083.1	58310165	.	T	C	.	.	MAF_INRAE=44.304;MAF_USDA=38.095
NC_035083.1	58310184	.	T	C	.	.	MAF_USDA=1.667
NC_035083.1	58310194	.	A	T	.	.	MAF_INRAE=21.053;MAF_USDA=1.667
NC_035083.1	58310204	.	A	G	.	.	MAF_USDA=2.5
NC_035083.1	58310226	.	C	A	.	.	MAF_USDA=3.333
NC_035083.1	58310284	.	G	C	.	.	MAF_INRAE=31.646;MAF_USDA=23.214
NC_035083.1	58310319	.	C	G	.	.	MAF_INRAE=10.526;MAF_USDA=3.571
NC_035083.1	58310327	.	T	G	.	.	MAF_INRAE=47.468;MAF_USDA=19.643
NC_035083.1	58310435	.	C	A	.	.	MAF_INRAE=20.0;MAF_USDA=8.333
NC_035083.1	58310514	.	T	A	.	.	MAF_INRAE=47.468;MAF_USDA=19.643
NC_035083.1	58310546	.	T	C	.	.	MAF_INRAE=21.053;MAF_USDA=1.667
NC_035083.1	58310619	.	T	C	.	.	MAF_USDA=2.381
NC_035083.1	58310662	.	G	T	.	.	MAF_USDA=1.667
NC_035083.1	58310773	.	A	G	.	.	MAF_INRAE=6.962;MAF_USDA=5.0
NC_035083.1	58310776	.	A	G	.	.	MAF_INRAE=10.526;MAF_USDA=8.333
NC_035083.1	58310812	.	G	A	.	.	MAF_INRAE=31.646
NC_035083.1	58310850	.	A	G	.	.	MAF_INRAE=21.053;MAF_USDA=1.667
NC_035083.1	58310991	.	C	A	.	.	MAF_INRAE=8.228;MAF_USDA=2.976
NC_035083.1	58311004	.	T	G	.	.	MAF_INRAE=23.418;MAF_USDA=19.048
NC_035083.1	58311055	.	A	C	.	.	MAF_INRAE=34.81;MAF_USDA=37.5
NC_035083.1	58311058	.	C	A	.	.	MAF_USDA=18.333
NC_035083.1	58311089	.	G	T	.	.	MAF_INRAE=34.81;MAF_USDA=36.905
NC_035083.1	58311094	.	C	T	.	.	MAF_INRAE=34.81;MAF_USDA=36.905
NC_035083.1	58311176	.	T	A	.	.	MAF_INRAE=34.81;MAF_USDA=36.31
NC_035083.1	58311201	.	T	C	.	.	MAF_INRAE=8.861;MAF_USDA=48.81
NC_035083.1	58311237	.	T	C	.	.	MAF_INRAE=47.468;MAF_USDA=19.643
NC_035083.1	58311272	.	T	G	.	.	MAF_USDA=2.381
NC_035083.1	58311277	.	G	A	.	.	MAF_USDA=2.381
NC_035083.1	58311291	.	C	T	.	.	MAF_USDA=1.667
NC_035083.1	58311366	.	G	A	.	.	MAF_USDA=1.667
NC_035083.1	58311390	.	C	T	.	.	MAF_INRAE=47.468;MAF_USDA=19.048
NC_035083.1	58311443	.	A	C	.	.	MAF_INRAE=15.789
NC_035083.1	58311457	.	C	T	.	.	MAF_INRAE=32.278;MAF_USDA=25.0
NC_035083.1	58311499	.	A	G	.	.	MAF_INRAE=21.053;MAF_USDA=1.667
NC_035083.1	58311534	.	G	A	.	.	MAF_INRAE=31.646;MAF_USDA=22.024
NC_035083.1	58311769	.	T	G	.	.	MAF_INRAE=5.263
NC_035083.1	58311849	.	C	T	.	.	MAF_USDA=2.459
NC_035083.1	58311945	.	G	A	.	.	MAF_USDA=4.098
NC_035083.1	58312065	.	T	C	.	.	MAF_INRAE=10.526;MAF_USDA=17.213
NC_035083.1	58312164	.	G	A	.	.	MAF_USDA=3.279
NC_035083.1	58312175	.	T	A	.	.	MAF_INRAE=47.468;MAF_USDA=18.235
NC_035083.1	58312230	.	C	A	.	.	MAF_USDA=1.639
NC_035083.1	58312392	.	C	T	.	.	MAF_INRAE=8.861;MAF_USDA=18.033
NC_035083.1	58312403	.	A	C	.	.	MAF_INRAE=8.861;MAF_USDA=18.033
NC_035083.1	58312440	.	G	A	.	.	MAF_INRAE=7.5;MAF_USDA=36.471
NC_035083.1	58312544	.	T	C	.	.	MAF_INRAE=10.526;MAF_USDA=15.574
NC_035083.1	58312606	.	C	T	.	.	MAF_USDA=1.639
NC_035083.1	58312710	.	T	A	.	.	MAF_USDA=1.639
NC_035083.1	58312810	.	C	A	.	.	MAF_INRAE=32.911;MAF_USDA=25.294
NC_035083.1	58312889	.	C	T	.	.	MAF_INRAE=34.177;MAF_USDA=27.439
NC_035083.1	58312908	.	G	A	.	.	MAF_INRAE=33.544;MAF_USDA=3.279
NC_035083.1	58312962	.	T	C	.	.	MAF_INRAE=10.526;MAF_USDA=1.639
NC_035083.1	58312998	.	C	A	.	.	MAF_INRAE=41.139;MAF_USDA=19.412
NC_035083.1	58313184	.	T	A	.	.	MAF_USDA=1.639
NC_035083.1	58313241	.	G	A	.	.	MAF_INRAE=5.263
NC_035083.1	58313243	.	G	A	.	.	MAF_USDA=1.639
NC_035083.1	58313361	.	C	A	.	.	MAF_INRAE=11.392;MAF_USDA=7.059
NC_035083.1	58313409	.	A	G	.	.	MAF_INRAE=12.658;MAF_USDA=43.529
NC_035083.1	58313434	.	G	T	.	.	MAF_USDA=4.098
NC_035083.1	58313443	.	T	G	.	.	MAF_USDA=2.941
NC_035083.1	58313640	.	C	A	.	.	MAF_INRAE=15.19;MAF_USDA=9.412
NC_035083.1	58313649	.	A	T	.	.	MAF_INRAE=15.19;MAF_USDA=9.412
NC_035083.1	58313771	.	T	C	.	.	MAF_USDA=4.098
NC_035083.1	58313853	.	T	A	.	.	MAF_USDA=43.529
NC_035083.1	58313894	.	G	A	.	.	MAF_INRAE=15.19;MAF_USDA=10.0
NC_035083.1	58313934	.	G	A	.	.	MAF_INRAE=15.19;MAF_USDA=9.412
NC_035083.1	58313952	.	C	T	.	.	MAF_INRAE=15.19;MAF_USDA=9.412
NC_035083.1	58314105	.	T	C	.	.	MAF_USDA=44.118
NC_035083.1	58314116	.	T	C	.	.	MAF_INRAE=44.937;MAF_USDA=14.754
NC_035083.1	58314155	.	G	C	.	.	MAF_USDA=1.639
NC_035083.1	58314200	.	G	A	.	.	MAF_INRAE=36.076;MAF_USDA=21.765
NC_035083.1	58314329	.	A	T	.	.	MAF_INRAE=8.228;MAF_USDA=5.294
NC_035083.1	58314330	.	T	G	.	.	MAF_USDA=43.529
NC_035083.1	58314360	.	A	C	.	.	MAF_INRAE=15.823;MAF_USDA=14.118
NC_035083.1	58314438	.	G	A	.	.	MAF_INRAE=5.263;MAF_USDA=6.557
NC_035083.1	58314483	.	C	A	.	.	MAF_INRAE=8.228;MAF_USDA=5.294
NC_035083.1	58314621	.	A	G	.	.	MAF_INRAE=8.228;MAF_USDA=5.294
NC_035083.1	58314627	.	C	T	.	.	MAF_USDA=1.639
NC_035083.1	58314637	.	A	C	.	.	MAF_INRAE=10.127;MAF_USDA=41.765
NC_035083.1	58314640	.	G	T	.	.	MAF_INRAE=1.667;MAF_USDA=41.765
NC_035083.1	58314679	.	A	C	.	.	MAF_INRAE=8.228;MAF_USDA=5.294
NC_035083.1	58314702	.	A	T	.	.	MAF_INRAE=8.228;MAF_USDA=5.294
NC_035083.1	58314713	.	G	A	.	.	MAF_INRAE=8.228;MAF_USDA=5.294
NC_035083.1	58314765	.	G	A	.	.	MAF_INRAE=7.5
NC_035083.1	58314787	.	A	T	.	.	MAF_INRAE=8.228;MAF_USDA=2.941
NC_035083.1	58314818	.	C	T	.	.	MAF_USDA=3.279
NC_035083.1	58314920	.	C	A	.	.	MAF_USDA=3.279
NC_035083.1	58314963	.	T	C	.	.	MAF_INRAE=18.354;MAF_USDA=44.118
NC_035083.1	58314965	.	C	A	.	.	MAF_INRAE=8.228;MAF_USDA=5.294
NC_035083.1	58315003	.	T	G	.	.	MAF_INRAE=8.228;MAF_USDA=5.294
NC_035083.1	58315056	.	T	A	.	.	MAF_INRAE=10.526;MAF_USDA=3.279
NC_035083.1	58315207	.	G	C	.	.	MAF_INRAE=11.392;MAF_USDA=47.917
NC_035083.1	58315216	.	G	A	.	.	MAF_INRAE=5.263
NC_035083.1	58315234	.	T	C	.	.	MAF_INRAE=15.789
NC_035083.1	58315240	.	C	A	.	.	MAF_INRAE=44.937;MAF_USDA=18.033
NC_035083.1	58315254	.	T	A	.	.	MAF_INRAE=11.392;MAF_USDA=48.824
NC_035083.1	58315295	.	T	C	.	.	MAF_INRAE=8.228;MAF_USDA=5.294
NC_035083.1	58315300	.	T	C	.	.	MAF_INRAE=8.228;MAF_USDA=2.941
NC_035083.1	58315349	.	A	T	.	.	MAF_USDA=1.639
NC_035083.1	58315634	.	G	A	.	.	MAF_USDA=2.353
NC_035083.1	58315669	.	T	G	.	.	MAF_INRAE=5.263;MAF_USDA=3.279
NC_035083.1	58315688	.	G	A	.	.	MAF_USDA=1.639
NC_035083.1	58315719	.	A	T	.	.	MAF_INRAE=44.937;MAF_USDA=17.213
NC_035083.1	58315721	.	A	G	.	.	MAF_INRAE=26.316;MAF_USDA=9.016
NC_035083.1	58315734	.	G	A	.	.	MAF_USDA=5.294
NC_035083.1	58315753	.	A	T	.	.	MAF_INRAE=15.789;MAF_USDA=47.917
NC_035083.1	58315778	.	A	G	.	.	MAF_INRAE=5.263;MAF_USDA=41.765
NC_035083.1	58315783	.	A	C	.	.	MAF_INRAE=11.392;MAF_USDA=47.647
NC_035083.1	58315785	.	T	A	.	.	MAF_INRAE=9.494;MAF_USDA=48.235
NC_035083.1	58315792	.	T	A	.	.	MAF_INRAE=9.494
NC_035083.1	58315793	.	C	A	.	.	MAF_INRAE=7.5;MAF_USDA=48.235
NC_035083.1	58315822	.	T	A	.	.	MAF_USDA=14.583
NC_035083.1	58315827	.	C	A	.	.	MAF_INRAE=5.263;MAF_USDA=16.667
NC_035083.1	58315828	.	T	G	.	.	MAF_USDA=14.583
NC_035083.1	58315835	.	G	A	.	.	MAF_USDA=16.667
NC_035083.1	58315862	.	T	C	.	.	MAF_INRAE=44.937;MAF_USDA=16.393
NC_035083.1	58315869	.	T	G	.	.	MAF_INRAE=5.263;MAF_USDA=4.918
NC_035083.1	58315966	.	T	G	.	.	MAF_USDA=1.639
NC_035083.1	58315982	.	T	A	.	.	MAF_INRAE=10.526;MAF_USDA=5.294
NC_035083.1	58316093	.	A	G	.	.	MAF_INRAE=15.823;MAF_USDA=42.353
NC_035083.1	58316144	.	A	T	.	.	MAF_INRAE=5.263
NC_035083.1	58316159	.	T	A	.	.	MAF_INRAE=8.228;MAF_USDA=8.333
NC_035083.1	58316174	.	A	G	.	.	MAF_INRAE=26.316;MAF_USDA=5.738
NC_035083.1	58316206	.	C	A	.	.	MAF_INRAE=18.354;MAF_USDA=36.471
NC_035083.1	58316308	.	T	C	.	.	MAF_INRAE=5.263;MAF_USDA=3.279
NC_035083.1	58316352	.	C	T	.	.	MAF_INRAE=26.316;MAF_USDA=4.918
NC_035083.1	58316419	.	C	T	.	.	MAF_INRAE=5.263;MAF_USDA=1.639
NC_035083.1	58316532	.	T	C	.	.	MAF_USDA=1.639
NC_035083.1	58316547	.	T	C	.	.	MAF_USDA=5.738
NC_035083.1	58316584	.	A	C	.	.	MAF_INRAE=5.263
NC_035083.1	58316771	.	T	C	.	.	MAF_INRAE=5.263;MAF_USDA=8.197
NC_035083.1	58316835	.	G	A	.	.	MAF_INRAE=35.443;MAF_USDA=22.941
NC_035083.1	58316837	.	C	A	.	.	MAF_USDA=2.353
NC_035083.1	58316881	.	G	C	.	.	MAF_INRAE=45.57;MAF_USDA=17.059
NC_035083.1	58316904	.	A	T	.	.	MAF_INRAE=8.228;MAF_USDA=2.353
NC_035083.1	58317129	.	T	A	.	.	MAF_INRAE=1.667;MAF_USDA=2.083
NC_035083.1	58317214	.	A	T	.	.	MAF_INRAE=5.263;MAF_USDA=39.412
NC_035083.1	58317215	.	A	T	.	.	MAF_USDA=39.412
NC_035083.1	58317304	.	G	A	.	.	MAF_INRAE=5.263
NC_035083.1	58317315	.	T	A	.	.	MAF_INRAE=48.734;MAF_USDA=34.706
NC_035083.1	58317466	.	T	G	.	.	MAF_INRAE=8.333;MAF_USDA=3.279
NC_035083.1	58317468	.	A	T	.	.	MAF_INRAE=17.089;MAF_USDA=23.529
NC_035083.1	58317484	.	G	T	.	.	MAF_USDA=2.083
NC_035083.1	58317504	.	G	A	.	.	MAF_USDA=12.5
NC_035083.1	58317531	.	C	T	.	.	MAF_INRAE=16.456;MAF_USDA=16.393
NC_035083.1	58317555	.	C	G	.	.	MAF_INRAE=8.228;MAF_USDA=2.459
NC_035083.1	58317753	.	T	C	.	.	MAF_INRAE=15.19;MAF_USDA=18.824
NC_035083.1	58317864	.	C	A	.	.	MAF_INRAE=36.076;MAF_USDA=30.588
NC_035083.1	58318084	.	C	T	.	.	MAF_USDA=2.083
NC_035083.1	58318085	.	T	G	.	.	MAF_USDA=2.083
NC_035083.1	58318086	.	C	A	.	.	MAF_USDA=2.083
NC_035083.1	58318293	.	C	T	.	.	MAF_INRAE=5.263
NC_035083.1	58318294	.	G	C	.	.	MAF_USDA=29.508
NC_035083.1	58318303	.	A	C	.	.	MAF_USDA=4.098
NC_035083.1	58318405	.	C	A	.	.	MAF_USDA=5.738
NC_035083.1	58318498	.	C	A	.	.	MAF_USDA=1.639
NC_035083.1	58318592	.	C	T	.	.	MAF_INRAE=36.709;MAF_USDA=29.412
NC_035083.1	58318748	.	C	T	.	.	MAF_USDA=1.639
NC_035083.1	58318772	.	G	A	.	.	MAF_INRAE=33.544;MAF_USDA=17.059
NC_035083.1	58318813	.	T	G	.	.	MAF_USDA=3.279
NC_035083.1	58318829	.	T	G	.	.	MAF_INRAE=36.709;MAF_USDA=33.529
NC_035083.1	58318916	.	A	C	.	.	MAF_USDA=3.279
NC_035083.1	58318966	.	C	A	.	.	MAF_INRAE=44.167
NC_035083.1	58318977	.	C	G	.	.	MAF_INRAE=44.167
NC_035083.1	58319124	.	G	A	.	.	MAF_USDA=5.294
NC_035083.1	58319351	.	G	A	.	.	MAF_USDA=4.706
NC_035083.1	58319380	.	C	A	.	.	MAF_INRAE=10.526;MAF_USDA=34.706
NC_035083.1	58319383	.	C	A	.	.	MAF_INRAE=8.228;MAF_USDA=8.333
NC_035083.1	58319412	.	G	A	.	.	MAF_USDA=5.0
NC_035083.1	58319483	.	C	T	.	.	MAF_USDA=7.377
NC_035083.1	58319523	.	C	A	.	.	MAF_INRAE=36.709;MAF_USDA=24.118
NC_035083.1	58319540	.	T	A	.	.	MAF_USDA=3.279
NC_035083.1	58319541	.	T	A	.	.	MAF_USDA=3.279
NC_035083.1	58319637	.	T	G	.	.	MAF_USDA=2.353
NC_035083.1	58319703	.	G	A	.	.	MAF_USDA=2.353
NC_035083.1	58319704	.	C	G	.	.	MAF_USDA=2.353
NC_035083.1	58319953	.	T	G	.	.	MAF_USDA=2.941
NC_035083.1	58319954	.	T	G	.	.	MAF_INRAE=38.608;MAF_USDA=30.588
NC_035083.1	58319972	.	C	T	.	.	MAF_INRAE=10.526;MAF_USDA=34.118
NC_035083.1	58319973	.	G	A	.	.	MAF_USDA=7.377
NC_035083.1	58319996	.	G	T	.	.	MAF_USDA=4.706
NC_035083.1	58320110	.	C	A	.	.	MAF_INRAE=10.526;MAF_USDA=32.941
NC_035083.1	58320152	.	T	C	.	.	MAF_INRAE=38.608;MAF_USDA=30.588
NC_035083.1	58320262	.	AC	AT	.	.	MAF_USDA=35.417
NC_035083.1	58320263	.	C	T	.	.	MAF_INRAE=34.177
NC_035083.1	58320327	.	A	C	.	.	MAF_INRAE=39.241;MAF_USDA=29.412
NC_035083.1	58320358	.	G	A	.	.	MAF_INRAE=39.241;MAF_USDA=9.836
NC_035083.1	58320456	.	G	A	.	.	MAF_INRAE=36.709;MAF_USDA=28.824
NC_035083.1	58320469	.	T	C	.	.	MAF_INRAE=39.241;MAF_USDA=31.176
NC_035083.1	58320527	.	A	G	.	.	MAF_INRAE=7.5;MAF_USDA=1.639
NC_035083.1	58320559	.	T	A	.	.	MAF_INRAE=10.526;MAF_USDA=2.459
NC_035083.1	58320762	.	C	T	.	.	MAF_USDA=5.738
NC_035083.1	58320775	.	T	A	.	.	MAF_INRAE=37.975;MAF_USDA=30.0
NC_035083.1	58320794	.	G	A	.	.	MAF_USDA=1.639
NC_035083.1	58320819	.	T	C	.	.	MAF_USDA=4.706
NC_035083.1	58320845	.	C	T	.	.	MAF_INRAE=10.526;MAF_USDA=34.706
NC_035083.1	58320987	.	G	T	.	.	MAF_USDA=3.279
NC_035083.1	58320988	.	A	T	.	.	MAF_INRAE=10.526;MAF_USDA=32.941
NC_035083.1	58321002	.	T	A	.	.	MAF_INRAE=10.759;MAF_USDA=36.471
NC_035083.1	58321003	.	A	T	.	.	MAF_INRAE=43.038;MAF_USDA=10.656
NC_035083.1	58321103	.	C	T	.	.	MAF_INRAE=10.526;MAF_USDA=35.294
NC_035083.1	58321104	.	A	G	.	.	MAF_INRAE=39.167;MAF_USDA=28.824
NC_035083.1	58321194	.	A	T	.	.	MAF_USDA=1.667
NC_035083.1	58321251	.	A	T	.	.	MAF_INRAE=36.709;MAF_USDA=25.0
NC_035083.1	58321265	.	A	G	.	.	MAF_INRAE=10.526;MAF_USDA=35.119
NC_035083.1	58321419	.	A	G	.	.	MAF_INRAE=8.333
NC_035083.1	58321423	.	G	A	.	.	MAF_USDA=7.377
NC_035083.1	58321514	.	G	A	.	.	MAF_USDA=1.639
NC_035083.1	58321548	.	G	T	.	.	MAF_INRAE=10.526;MAF_USDA=35.294
NC_035083.1	58321578	.	C	T	.	.	MAF_USDA=7.377
NC_035083.1	58321587	.	G	T	.	.	MAF_USDA=7.377
NC_035083.1	58321665	.	G	A	.	.	MAF_INRAE=39.241;MAF_USDA=7.377
NC_035083.1	58321668	.	G	A	.	.	MAF_USDA=3.279
NC_035083.1	58321708	.	G	A	.	.	MAF_INRAE=34.177;MAF_USDA=3.279
NC_035083.1	58321723	.	A	T	.	.	MAF_INRAE=36.076;MAF_USDA=47.917
NC_035083.1	58321824	.	C	T	.	.	MAF_USDA=4.918
NC_035083.1	58321851	.	C	T	.	.	MAF_USDA=1.639
NC_035083.1	58321874	.	G	A	.	.	MAF_USDA=6.557
NC_035083.1	58321883	.	G	T	.	.	MAF_USDA=2.353
NC_035083.1	58321932	.	T	G	.	.	MAF_INRAE=36.709;MAF_USDA=35.294
NC_035083.1	58321933	.	A	G	.	.	MAF_USDA=2.083
NC_035083.1	58322014	.	A	T	.	.	MAF_USDA=2.459
NC_035083.1	58322113	.	G	C	.	.	MAF_INRAE=35.0;MAF_USDA=27.647
NC_035083.1	58322121	.	A	G	.	.	MAF_INRAE=35.0;MAF_USDA=30.588
NC_035083.1	58322271	.	A	T	.	.	MAF_INRAE=5.263;MAF_USDA=1.765
NC_035083.1	58322408	.	G	A	.	.	MAF_INRAE=36.709;MAF_USDA=23.529
NC_035083.1	58322474	.	A	C	.	.	MAF_USDA=12.5
NC_035083.1	58322487	.	C	T	.	.	MAF_USDA=1.639
NC_035083.1	58322500	.	T	A	.	.	MAF_INRAE=10.526;MAF_USDA=35.882
NC_035083.1	58322530	.	G	T	.	.	MAF_USDA=3.279
NC_035083.1	58322531	.	T	C	.	.	MAF_INRAE=10.526;MAF_USDA=34.118
NC_035083.1	58322647	.	T	C	.	.	MAF_INRAE=36.709;MAF_USDA=23.529
NC_035083.1	58322692	.	T	G	.	.	MAF_USDA=7.377
NC_035083.1	58322756	.	C	A	.	.	MAF_USDA=10.0
NC_035083.1	58322771	.	C	A	.	.	MAF_USDA=2.459
NC_035083.1	58322772	.	T	A	.	.	MAF_USDA=4.918
NC_035083.1	58322779	.	T	A	.	.	MAF_USDA=2.459
NC_035083.1	58322820	.	A	G	.	.	MAF_USDA=2.459
NC_035083.1	58322886	.	C	A	.	.	MAF_USDA=2.459
NC_035083.1	58322890	.	C	A	.	.	MAF_USDA=4.706
NC_035083.1	58322895	.	C	A	.	.	MAF_INRAE=36.709;MAF_USDA=26.471
NC_035083.1	58323024	.	T	C	.	.	MAF_INRAE=36.709;MAF_USDA=34.706
NC_035083.1	58323036	.	A	G	.	.	MAF_INRAE=36.709;MAF_USDA=34.118
NC_035083.1	58323120	.	A	G	.	.	MAF_INRAE=36.709;MAF_USDA=32.941
NC_035083.1	58323280	.	T	C	.	.	MAF_USDA=2.459
NC_035083.1	58323283	.	G	A	.	.	MAF_INRAE=10.526;MAF_USDA=32.941
NC_035083.1	58323297	.	T	G	.	.	MAF_INRAE=15.19;MAF_USDA=7.377
NC_035083.1	58323332	.	A	T	.	.	MAF_INRAE=38.608;MAF_USDA=9.836
NC_035083.1	58323347	.	T	G	.	.	MAF_USDA=10.0
NC_035083.1	58323624	.	G	T	.	.	MAF_USDA=1.639
NC_035083.1	58323635	.	T	G	.	.	MAF_INRAE=10.526;MAF_USDA=33.529
NC_035083.1	58323702	.	C	T	.	.	MAF_USDA=5.738
NC_035083.1	58323761	.	G	A	.	.	MAF_USDA=1.639
NC_035083.1	58323785	.	G	A	.	.	MAF_INRAE=39.873;MAF_USDA=9.836
NC_035083.1	58323787	.	T	C	.	.	MAF_INRAE=15.789
NC_035083.1	58323829	.	C	G	.	.	MAF_INRAE=10.526;MAF_USDA=33.529
NC_035083.1	58323831	.	C	A	.	.	MAF_INRAE=7.5;MAF_USDA=8.235
NC_035083.1	58323864	.	G	A	.	.	MAF_INRAE=10.526
NC_035083.1	58323952	.	G	T	.	.	MAF_INRAE=15.789
NC_035083.1	58323976	.	G	T	.	.	MAF_INRAE=10.526;MAF_USDA=34.706
NC_035083.1	58323989	.	C	A	.	.	MAF_USDA=7.377
NC_035083.1	58324003	.	A	G	.	.	MAF_USDA=1.639
NC_035083.1	58324015	.	T	G	.	.	MAF_INRAE=43.038;MAF_USDA=28.235
NC_035083.1	58324020	.	T	G	.	.	MAF_USDA=7.377
NC_035083.1	58324111	.	C	A	.	.	MAF_USDA=1.639
NC_035083.1	58324150	.	C	T	.	.	MAF_USDA=4.918
NC_035083.1	58324370	.	G	A	.	.	MAF_USDA=2.459
NC_035083.1	58324371	.	G	A	.	.	MAF_USDA=1.639
NC_035083.1	58324402	.	A	G	.	.	MAF_INRAE=12.025;MAF_USDA=10.0
NC_035083.1	58324589	.	C	T	.	.	MAF_INRAE=10.526;MAF_USDA=34.118
NC_035083.1	58324597	.	C	A	.	.	MAF_INRAE=43.038;MAF_USDA=27.647
NC_035083.1	58324628	.	C	A	.	.	MAF_USDA=1.639
NC_035083.1	58324694	.	A	C	.	.	MAF_USDA=5.294
NC_035083.1	58324711	.	CAAGGTATAGATGCAGACAAAATG	CAAGGTATAGATGCAGACAAAATT	.	.	MAF_USDA=45.833
NC_035083.1	58324734	.	G	T	.	.	MAF_INRAE=40.506
NC_035083.1	58324818	.	C	T	.	.	MAF_USDA=1.639
NC_035083.1	58324882	.	C	G	.	.	MAF_USDA=2.459
NC_035083.1	58324948	.	G	A	.	.	MAF_INRAE=39.241;MAF_USDA=7.377
NC_035083.1	58325223	.	C	T	.	.	MAF_USDA=3.279
NC_035083.1	58325388	.	A	T	.	.	MAF_INRAE=36.709;MAF_USDA=24.118
NC_035083.1	58325401	.	T	C	.	.	MAF_USDA=1.639
NC_035083.1	58325462	.	C	T	.	.	MAF_USDA=4.918
NC_035083.1	58325746	.	G	A	.	.	MAF_USDA=9.836
NC_035083.1	58325767	.	A	G	.	.	MAF_INRAE=39.241;MAF_USDA=7.377
NC_035083.1	58325819	.	T	G	.	.	MAF_INRAE=18.354;MAF_USDA=13.529
NC_035083.1	58326239	.	T	C	.	.	MAF_USDA=5.0
NC_035083.1	58326303	.	G	A	.	.	MAF_USDA=1.639
NC_035083.1	58326355	.	T	G	.	.	MAF_USDA=6.557
NC_035083.1	58326514	.	C	A	.	.	MAF_INRAE=39.241;MAF_USDA=41.176
NC_035083.1	58326590	.	C	A	.	.	MAF_USDA=5.738
NC_035083.1	58326643	.	C	A	.	.	MAF_INRAE=16.667;MAF_USDA=25.0
NC_035083.1	58326708	.	T	C	.	.	MAF_USDA=3.279
NC_035083.1	58326778	.	G	T	.	.	MAF_INRAE=39.241;MAF_USDA=7.377
NC_035083.1	58326861	.	C	A	.	.	MAF_USDA=3.279
NC_035083.1	58326901	.	C	T	.	.	MAF_INRAE=44.937;MAF_USDA=14.118
NC_035083.1	58326924	.	G	C	.	.	MAF_INRAE=5.263;MAF_USDA=14.118
NC_035083.1	58326953	.	G	T	.	.	MAF_USDA=6.557
NC_035083.1	58327078	.	A	C	.	.	MAF_INRAE=2.532;MAF_USDA=1.639
NC_035083.1	58327084	.	T	A	.	.	MAF_USDA=3.279
NC_035083.1	58327097	.	G	A	.	.	MAF_USDA=2.083
NC_035083.1	58327165	.	G	T	.	.	MAF_USDA=4.098
NC_035083.1	58327215	.	C	A	.	.	MAF_USDA=6.667
NC_035083.1	58327221	.	A	T	.	.	MAF_USDA=2.083
NC_035083.1	58327292	.	G	A	.	.	MAF_USDA=10.417
NC_035083.1	58327433	.	G	A	.	.	MAF_USDA=9.836
NC_035083.1	58327444	.	G	T	.	.	MAF_INRAE=44.937;MAF_USDA=14.706
NC_035083.1	58327445	.	G	T	.	.	MAF_USDA=6.557
NC_035083.1	58327467	.	G	T	.	.	MAF_INRAE=45.57;MAF_USDA=15.294
NC_035083.1	58327504	.	G	C	.	.	MAF_USDA=5.738
NC_035083.1	58327535	.	T	A	.	.	MAF_USDA=16.667
NC_035083.1	58327603	.	G	A	.	.	MAF_USDA=4.706
NC_035083.1	58327626	.	T	C	.	.	MAF_INRAE=45.57;MAF_USDA=16.667
NC_035083.1	58327657	.	C	T	.	.	MAF_INRAE=44.304;MAF_USDA=15.294
NC_035083.1	58327815	.	C	T	.	.	MAF_USDA=1.639
NC_035083.1	58327841	.	T	G	.	.	MAF_USDA=4.918
NC_035083.1	58327894	.	C	T	.	.	MAF_INRAE=5.263;MAF_USDA=35.882
NC_035083.1	58328176	.	T	G	.	.	MAF_INRAE=37.342;MAF_USDA=27.059
NC_035083.1	58328178	.	A	G	.	.	MAF_INRAE=5.263;MAF_USDA=35.882
NC_035083.1	58328200	.	C	A	.	.	MAF_USDA=2.459
NC_035083.1	58328261	.	G	T	.	.	MAF_INRAE=39.241;MAF_USDA=8.197
NC_035083.1	58328306	.	A	C	.	.	MAF_INRAE=6.962;MAF_USDA=42.941
NC_035083.1	58328363	.	C	T	.	.	MAF_USDA=1.639
NC_035083.1	58328444	.	A	T	.	.	MAF_USDA=1.639
NC_035083.1	58328525	.	G	T	.	.	MAF_USDA=1.639
NC_035083.1	58328587	.	A	C	.	.	MAF_USDA=1.639
NC_035083.1	58328593	.	A	G	.	.	MAF_INRAE=5.263;MAF_USDA=3.279
NC_035083.1	58328681	.	G	C	.	.	MAF_USDA=5.0
NC_035083.1	58328686	.	C	T	.	.	MAF_USDA=1.667
NC_035083.1	58328714	.	C	T	.	.	MAF_USDA=5.833
NC_035083.1	58328746	.	G	T	.	.	MAF_USDA=3.279
NC_035083.1	58328897	.	T	A	.	.	MAF_USDA=1.639
NC_035083.1	58328901	.	A	C	.	.	MAF_INRAE=37.342;MAF_USDA=27.647
NC_035083.1	58328951	.	C	A	.	.	MAF_USDA=4.706
NC_035083.1	58328952	.	A	T	.	.	MAF_USDA=2.459
NC_035083.1	58329085	.	C	T	.	.	MAF_INRAE=5.263;MAF_USDA=34.706
NC_035083.1	58329134	.	G	T	.	.	MAF_USDA=4.918
NC_035083.1	58329142	.	C	T	.	.	MAF_USDA=1.639
NC_035083.1	58329177	.	C	T	.	.	MAF_USDA=3.279
NC_035083.1	58329211	.	G	A	.	.	MAF_USDA=2.459
NC_035083.1	58329221	.	T	G	.	.	MAF_INRAE=15.789
NC_035083.1	58329336	.	T	A	.	.	MAF_INRAE=8.228;MAF_USDA=4.706
NC_035083.1	58329406	.	A	C	.	.	MAF_INRAE=36.709;MAF_USDA=27.059
NC_035083.1	58329434	.	G	T	.	.	MAF_USDA=6.557
NC_035083.1	58329436	.	A	G	.	.	MAF_USDA=2.459
NC_035083.1	58329571	.	C	A	.	.	MAF_USDA=1.639
NC_035083.1	58329597	.	A	T	.	.	MAF_USDA=2.459
NC_035083.1	58329694	.	C	T	.	.	MAF_USDA=4.098
NC_035083.1	58329700	.	G	T	.	.	MAF_USDA=5.738
NC_035083.1	58329716	.	C	T	.	.	MAF_USDA=5.738
NC_035083.1	58329865	.	T	C	.	.	MAF_USDA=5.738
NC_035083.1	58329912	.	C	T	.	.	MAF_USDA=1.639
NC_035083.1	58329962	.	G	A	.	.	MAF_INRAE=22.785;MAF_USDA=33.529
NC_035083.1	58329978	.	G	A	.	.	MAF_USDA=4.098
NC_035083.1	58329983	.	T	A	.	.	MAF_USDA=6.557
NC_035083.1	58330052	.	G	C	.	.	MAF_USDA=5.738
NC_035083.1	58330088	.	C	A	.	.	MAF_USDA=9.016
NC_035083.1	58330097	.	G	T	.	.	MAF_INRAE=5.263;MAF_USDA=35.294
NC_035083.1	58330123	.	C	A	.	.	MAF_USDA=3.279
NC_035083.1	58330131	.	T	G	.	.	MAF_INRAE=6.962;MAF_USDA=44.118
NC_035083.1	58330198	.	G	A	.	.	MAF_USDA=4.098
NC_035083.1	58330397	.	C	T	.	.	MAF_USDA=8.197
NC_035083.1	58330398	.	C	G	.	.	MAF_USDA=8.197
NC_035083.1	58330406	.	C	T	.	.	MAF_USDA=1.639
NC_035083.1	58330426	.	C	G	.	.	MAF_USDA=5.738
NC_035083.1	58330456	.	C	T	.	.	MAF_USDA=2.459
NC_035083.1	58330503	.	C	T	.	.	MAF_USDA=5.738
NC_035083.1	58330526	.	C	T	.	.	MAF_INRAE=6.962;MAF_USDA=35.882
NC_035083.1	58330598	.	C	T	.	.	MAF_USDA=4.918
NC_035083.1	58330817	.	A	T	.	.	MAF_USDA=2.459
NC_035083.1	58330871	.	C	T	.	.	MAF_USDA=2.459
NC_035083.1	58330974	.	G	T	.	.	MAF_USDA=6.557
NC_035083.1	58331017	.	C	A	.	.	MAF_USDA=2.083
NC_035083.1	58331018	.	C	G	.	.	MAF_USDA=6.557
NC_035083.1	58331029	.	G	T	.	.	MAF_USDA=6.557
NC_035083.1	58331074	.	G	A	.	.	MAF_USDA=1.639
NC_035083.1	58331115	.	C	A	.	.	MAF_INRAE=7.5;MAF_USDA=6.557
NC_035083.1	58331134	.	G	A	.	.	MAF_INRAE=7.5;MAF_USDA=3.529
NC_035083.1	58331198	.	C	A	.	.	MAF_USDA=10.656
NC_035083.1	58331238	.	G	A	.	.	MAF_USDA=2.459
NC_035083.1	58331329	.	G	T	.	.	MAF_USDA=3.279
NC_035083.1	58331356	.	A	C	.	.	MAF_USDA=4.118
NC_035083.1	58331384	.	A	G	.	.	MAF_INRAE=6.962;MAF_USDA=42.941
NC_035083.1	58331483	.	G	C	.	.	MAF_USDA=2.083
NC_035083.1	58331489	.	G	C	.	.	MAF_INRAE=43.038;MAF_USDA=44.118
NC_035083.1	58331508	.	G	T	.	.	MAF_INRAE=44.937;MAF_USDA=11.475
NC_035083.1	58331605	.	A	T	.	.	MAF_USDA=1.639
NC_035083.1	58331644	.	T	A	.	.	MAF_USDA=2.459
NC_035083.1	58331676	.	A	C	.	.	MAF_INRAE=7.5;MAF_USDA=14.754
NC_035083.1	58331677	.	G	A	.	.	MAF_INRAE=7.5;MAF_USDA=14.754
NC_035083.1	58331758	.	G	A	.	.	MAF_USDA=2.459
NC_035083.1	58331814	.	C	A	.	.	MAF_USDA=6.557
NC_035083.1	58332071	.	G	A	.	.	MAF_USDA=7.377
NC_035083.1	58332184	.	G	A	.	.	MAF_INRAE=15.789
NC_035083.1	58332208	.	G	T	.	.	MAF_INRAE=7.5;MAF_USDA=4.098
NC_035083.1	58332245	.	C	A	.	.	MAF_USDA=6.557
NC_035083.1	58332276	.	G	A	.	.	MAF_USDA=4.098
NC_035083.1	58332521	.	A	G	.	.	MAF_INRAE=7.5;MAF_USDA=13.934
NC_035083.1	58332546	.	A	C	.	.	MAF_USDA=3.279
NC_035083.1	58332549	.	G	T	.	.	MAF_USDA=5.738
NC_035083.1	58332563	.	G	C	.	.	MAF_USDA=1.639
NC_035083.1	58332657	.	A	G	.	.	MAF_USDA=4.167
NC_035083.1	58332660	.	T	A	.	.	MAF_USDA=4.167
NC_035083.1	58332667	.	A	G	.	.	MAF_USDA=4.918
NC_035083.1	58332699	.	G	T	.	.	MAF_USDA=4.918
NC_035083.1	58332773	.	G	A	.	.	MAF_INRAE=7.5;MAF_USDA=6.557
NC_035083.1	58332880	.	T	A	.	.	MAF_INRAE=7.5;MAF_USDA=16.393
NC_035083.1	58332945	.	T	C	.	.	MAF_USDA=7.5
NC_035083.1	58332972	.	C	G	.	.	MAF_INRAE=2.532;MAF_USDA=1.765
NC_035083.1	58333048	.	A	G	.	.	MAF_INRAE=7.5;MAF_USDA=16.393
NC_035083.1	58333065	.	G	T	.	.	MAF_INRAE=38.608;MAF_USDA=24.706
NC_035083.1	58333102	.	G	A	.	.	MAF_USDA=6.557
NC_035083.1	58333153	.	C	T	.	.	MAF_USDA=1.639
NC_035083.1	58333238	.	C	A	.	.	MAF_USDA=12.5
NC_035083.1	58333252	.	A	G	.	.	MAF_USDA=12.5
NC_035083.1	58333362	.	G	A	.	.	MAF_INRAE=37.342;MAF_USDA=28.235
NC_035083.1	58333592	.	T	G	.	.	MAF_USDA=12.5
NC_035083.1	58333697	.	C	T	.	.	MAF_USDA=2.459
NC_035083.1	58333754	.	C	T	.	.	MAF_USDA=4.098
NC_035083.1	58333805	.	C	T	.	.	MAF_USDA=4.098
NC_035083.1	58333951	.	G	A	.	.	MAF_INRAE=6.962;MAF_USDA=42.353
NC_035083.1	58333990	.	A	G	.	.	MAF_USDA=4.706
NC_035083.1	58334028	.	T	G	.	.	MAF_INRAE=7.5;MAF_USDA=10.0
NC_035083.1	58334029	.	T	A	.	.	MAF_USDA=4.098
NC_035083.1	58334048	.	A	G	.	.	MAF_USDA=1.639
NC_035083.1	58334238	.	A	C	.	.	MAF_USDA=2.459
NC_035083.1	58334305	.	A	G	.	.	MAF_INRAE=7.5;MAF_USDA=4.098
NC_035083.1	58334412	.	C	A	.	.	MAF_USDA=9.836
NC_035083.1	58334493	.	C	A	.	.	MAF_INRAE=5.263;MAF_USDA=44.706
NC_035083.1	58334541	.	A	C	.	.	MAF_USDA=1.639
NC_035083.1	58334575	.	A	C	.	.	MAF_USDA=10.656
NC_035083.1	58334609	.	T	C	.	.	MAF_USDA=4.706
NC_035083.1	58334653	.	TAAAAAAAAAC	TAAAAAAAAAA	.	.	MAF_USDA=33.333
NC_035083.1	58334664	.	C	A	.	.	MAF_USDA=39.583
NC_035083.1	58334672	.	G	A	.	.	MAF_USDA=2.083
NC_035083.1	58334698	.	G	C	.	.	MAF_USDA=1.639
NC_035083.1	58334748	.	C	T	.	.	MAF_USDA=19.672
NC_035083.1	58334763	.	A	C	.	.	MAF_INRAE=2.532;MAF_USDA=1.765
NC_035083.1	58334788	.	A	G	.	.	MAF_INRAE=5.263;MAF_USDA=2.941
NC_035083.1	58334791	.	C	G	.	.	MAF_USDA=38.824
NC_035083.1	58334977	.	T	A	.	.	MAF_INRAE=7.5;MAF_USDA=4.098
NC_035083.1	58334979	.	C	A	.	.	MAF_INRAE=7.5;MAF_USDA=4.098
NC_035083.1	58335035	.	C	A	.	.	MAF_INRAE=5.263;MAF_USDA=35.882
NC_035083.1	58335060	.	T	C	.	.	MAF_USDA=3.529
NC_035083.1	58335118	.	T	C	.	.	MAF_USDA=1.639
NC_035083.1	58335148	.	T	C	.	.	MAF_INRAE=5.263;MAF_USDA=22.941
NC_035083.1	58335233	.	T	C	.	.	MAF_USDA=17.213
NC_035083.1	58335302	.	A	C	.	.	MAF_USDA=1.667
NC_035083.1	58335308	.	T	G	.	.	MAF_USDA=41.667
NC_035083.1	58335310	.	T	C	.	.	MAF_USDA=41.667
NC_035083.1	58335317	.	C	T	.	.	MAF_USDA=8.333
NC_035083.1	58335389	.	C	A	.	.	MAF_USDA=50.0
NC_035083.1	58336153	.	T	C	.	.	MAF_INRAE=5.263;MAF_USDA=20.588
NC_035083.1	58336221	.	A	T	.	.	MAF_USDA=15.0
NC_035083.1	58336237	.	T	G	.	.	MAF_USDA=1.639
NC_035083.1	58336277	.	A	C	.	.	MAF_USDA=1.639
NC_035083.1	58336293	.	A	G	.	.	MAF_USDA=1.639
NC_035083.1	58336295	.	G	A	.	.	MAF_USDA=1.639
NC_035083.1	58336308	.	G	A	.	.	MAF_INRAE=45.57;MAF_USDA=24.118
NC_035083.1	58336324	.	T	A	.	.	MAF_USDA=1.667
NC_035083.1	58336347	.	C	T	.	.	MAF_USDA=1.639
NC_035083.1	58336386	.	A	C	.	.	MAF_INRAE=44.937;MAF_USDA=14.118
NC_035083.1	58336555	.	C	A	.	.	MAF_USDA=1.639
NC_035083.1	58336629	.	G	T	.	.	MAF_USDA=4.118
NC_035083.1	58336726	.	A	G	.	.	MAF_USDA=2.459
NC_035083.1	58336798	.	C	T	.	.	MAF_INRAE=45.57;MAF_USDA=15.882
NC_035083.1	58336859	.	G	T	.	.	MAF_INRAE=15.789
NC_035083.1	58336909	.	C	G	.	.	MAF_USDA=2.459
NC_035083.1	58336963	.	A	C	.	.	MAF_INRAE=15.789
NC_035083.1	58337017	.	A	G	.	.	MAF_INRAE=5.263;MAF_USDA=48.824
NC_035083.1	58337054	.	C	G	.	.	MAF_USDA=3.279
NC_035083.1	58337224	.	A	C	.	.	MAF_INRAE=5.263;MAF_USDA=2.941
NC_035083.1	58337335	.	C	A	.	.	MAF_USDA=4.098
NC_035083.1	58337347	.	T	A	.	.	MAF_USDA=4.098
NC_035083.1	58337435	.	T	C	.	.	MAF_USDA=3.279
NC_035083.1	58337489	.	A	G	.	.	MAF_USDA=7.377
NC_035083.1	58337540	.	T	C	.	.	MAF_INRAE=5.263;MAF_USDA=48.824
NC_035083.1	58338653	.	T	C	.	.	MAF_USDA=4.098
NC_035083.1	58338689	.	A	C	.	.	MAF_USDA=2.083
NC_035083.1	58338722	.	C	A	.	.	MAF_INRAE=48.101;MAF_USDA=15.294
NC_035083.1	58338826	.	G	T	.	.	MAF_INRAE=48.101;MAF_USDA=13.529
NC_035083.1	58338868	.	T	C	.	.	MAF_USDA=1.639
NC_035083.1	58338878	.	T	C	.	.	MAF_USDA=1.639
NC_035083.1	58338928	.	A	G	.	.	MAF_INRAE=43.671;MAF_USDA=35.294
NC_035083.1	58339107	.	A	G	.	.	MAF_INRAE=39.241;MAF_USDA=13.934
NC_035083.1	58339132	.	T	A	.	.	MAF_INRAE=7.5;MAF_USDA=4.098
NC_035083.1	58339215	.	A	C	.	.	MAF_INRAE=10.526
NC_035083.1	58339319	.	T	G	.	.	MAF_USDA=21.687
NC_035083.1	58339467	.	T	C	.	.	MAF_USDA=3.279
NC_035083.1	58339541	.	C	T	.	.	MAF_INRAE=39.241;MAF_USDA=11.475
NC_035083.1	58339657	.	G	T	.	.	MAF_USDA=1.667
NC_035083.1	58339711	.	T	A	.	.	MAF_INRAE=10.526
NC_035083.1	58339743	.	C	A	.	.	MAF_USDA=4.098
NC_035083.1	58339744	.	C	G	.	.	MAF_USDA=4.098
NC_035083.1	58339791	.	C	T	.	.	MAF_INRAE=42.405;MAF_USDA=27.049
NC_035083.1	58339833	.	G	T	.	.	MAF_INRAE=10.526;MAF_USDA=13.115
NC_035083.1	58339834	.	A	G	.	.	MAF_USDA=20.588
NC_035083.1	58339892	.	G	A	.	.	MAF_INRAE=43.671;MAF_USDA=43.75
NC_035083.1	58339896	.	G	A	.	.	MAF_INRAE=15.789
NC_035083.1	58340037	.	G	T	.	.	MAF_INRAE=10.526;MAF_USDA=8.197
NC_035083.1	58340179	.	C	A	.	.	MAF_INRAE=46.667;MAF_USDA=25.0
NC_035083.1	58340180	.	C	A	.	.	MAF_INRAE=10.759;MAF_USDA=3.571
NC_035083.1	58340235	.	A	G	.	.	MAF_USDA=1.639
NC_035083.1	58340237	.	G	T	.	.	MAF_USDA=3.279
NC_035083.1	58340238	.	C	G	.	.	MAF_USDA=9.016
NC_035083.1	58340389	.	T	G	.	.	MAF_USDA=9.836
NC_035083.1	58340437	.	G	T	.	.	MAF_USDA=4.918
NC_035083.1	58340515	.	G	A	.	.	MAF_INRAE=35.443
NC_035083.1	58340516	.	C	T	.	.	MAF_INRAE=36.667;MAF_USDA=8.197
NC_035083.1	58340566	.	T	G	.	.	MAF_INRAE=1.667
NC_035083.1	58340615	.	C	T	.	.	MAF_USDA=50.0
NC_035083.1	58340729	.	A	T	.	.	MAF_INRAE=5.833
NC_035083.1	58340820	.	C	A	.	.	MAF_INRAE=11.667
NC_035083.1	58340855	.	C	T	.	.	MAF_USDA=4.098
NC_035083.1	58340909	.	T	C	.	.	MAF_INRAE=15.0;MAF_USDA=41.765
NC_035083.1	58340922	.	A	T	.	.	MAF_INRAE=5.0
NC_035083.1	58340975	.	G	C	.	.	MAF_INRAE=2.5
NC_035083.1	58340979	.	A	G	.	.	MAF_INRAE=6.667;MAF_USDA=6.25
NC_035083.1	58340982	.	G	T	.	.	MAF_INRAE=6.667
NC_035083.1	58341018	.	C	T	.	.	MAF_INRAE=2.5
NC_035083.1	58341022	.	C	A	.	.	MAF_INRAE=4.167
NC_035083.1	58341326	.	C	T	.	.	MAF_USDA=6.25
NC_035083.1	58341358	.	T	G	.	.	MAF_USDA=12.5
NC_035083.1	58341385	.	G	A	.	.	MAF_INRAE=7.5
NC_035083.1	58341490	.	A	T	.	.	MAF_INRAE=6.667
NC_035083.1	58341529	.	G	T	.	.	MAF_USDA=6.557
NC_035083.1	58341544	.	T	A	.	.	MAF_USDA=1.639
NC_035083.1	58341545	.	C	T	.	.	MAF_USDA=1.639
NC_035083.1	58341557	.	T	C	.	.	MAF_USDA=5.738
NC_035083.1	58341579	.	C	T	.	.	MAF_USDA=4.098
NC_035083.1	58341625	.	A	C	.	.	MAF_USDA=5.738
NC_035083.1	58341635	.	T	C	.	.	MAF_USDA=5.833
NC_035083.1	58341636	.	A	T	.	.	MAF_INRAE=41.139;MAF_USDA=28.333
NC_035083.1	58341642	.	T	A	.	.	MAF_USDA=5.833
NC_035083.1	58341645	.	T	A	.	.	MAF_USDA=5.833
NC_035083.1	58341764	.	G	A	.	.	MAF_INRAE=44.937;MAF_USDA=27.647
NC_035083.1	58341813	.	T	A	.	.	MAF_USDA=6.024
NC_035083.1	58341917	.	A	C	.	.	MAF_INRAE=8.333;MAF_USDA=6.557
NC_035083.1	58341925	.	C	A	.	.	MAF_USDA=6.557
NC_035083.1	58341934	.	A	C	.	.	MAF_USDA=2.459
NC_035083.1	58342008	.	T	G	.	.	MAF_INRAE=12.658;MAF_USDA=6.471
NC_035083.1	58342082	.	A	T	.	.	MAF_INRAE=43.671;MAF_USDA=35.294
NC_035083.1	58342161	.	C	A	.	.	MAF_USDA=1.639
NC_035083.1	58342213	.	G	A	.	.	MAF_INRAE=43.671;MAF_USDA=35.294
NC_035083.1	58342216	.	G	A	.	.	MAF_USDA=35.294
NC_035083.1	58342244	.	C	G	.	.	MAF_INRAE=7.5;MAF_USDA=4.098
NC_035083.1	58342469	.	A	C	.	.	MAF_INRAE=39.241;MAF_USDA=6.557
NC_035083.1	58342502	.	G	A	.	.	MAF_INRAE=37.975;MAF_USDA=27.647
NC_035083.1	58342575	.	G	A	.	.	MAF_USDA=1.639
NC_035083.1	58342582	.	A	G	.	.	MAF_USDA=1.639
NC_035083.1	58342691	.	A	G	.	.	MAF_USDA=3.279
NC_035083.1	58342729	.	T	C	.	.	MAF_USDA=45.833
NC_035083.1	58342958	.	T	A	.	.	MAF_USDA=43.182
NC_035083.1	58343203	.	G	A	.	.	MAF_USDA=1.639
NC_035083.1	58343205	.	C	A	.	.	MAF_INRAE=5.833
NC_035083.1	58343259	.	T	C	.	.	MAF_INRAE=8.861
NC_035083.1	58343260	.	G	A	.	.	MAF_INRAE=10.833
NC_035083.1	58343587	.	C	T	.	.	MAF_USDA=8.333
NC_035083.1	58343663	.	T	G	.	.	MAF_USDA=16.667
NC_035083.1	58343697	.	G	C	.	.	MAF_USDA=4.167
NC_035083.1	58343737	.	T	A	.	.	MAF_USDA=14.583
NC_035083.1	58343926	.	T	C	.	.	MAF_INRAE=39.241;MAF_USDA=4.098
NC_035083.1	58343952	.	T	C	.	.	MAF_USDA=4.706
NC_035083.1	58344008	.	C	G	.	.	MAF_USDA=2.459
NC_035083.1	58344139	.	T	C	.	.	MAF_INRAE=8.333
NC_035083.1	58344172	.	C	A	.	.	MAF_USDA=41.667
NC_035083.1	58344249	.	T	C	.	.	MAF_USDA=17.213
NC_035083.1	58344258	.	A	G	.	.	MAF_USDA=9.836
NC_035083.1	58344270	.	T	A	.	.	MAF_USDA=1.639
NC_035083.1	58344346	.	C	A	.	.	MAF_INRAE=38.608;MAF_USDA=11.765
NC_035083.1	58344481	.	T	C	.	.	MAF_INRAE=10.526;MAF_USDA=9.016
NC_035083.1	58344494	.	G	A	.	.	MAF_INRAE=41.772;MAF_USDA=35.294
NC_035083.1	58344636	.	T	G	.	.	MAF_INRAE=42.405;MAF_USDA=34.706
NC_035083.1	58344648	.	C	G	.	.	MAF_INRAE=6.667;MAF_USDA=4.098
NC_035083.1	58344805	.	T	G	.	.	MAF_USDA=26.471
NC_035083.1	58344832	.	T	G	.	.	MAF_USDA=27.381
NC_035083.1	58344849	.	A	T	.	.	MAF_USDA=5.0
NC_035083.1	58344870	.	T	A	.	.	MAF_USDA=10.417
NC_035083.1	58344890	.	A	T	.	.	MAF_INRAE=10.526
NC_035083.1	58344894	.	AT	AA	.	.	MAF_USDA=35.417
NC_035083.1	58344941	.	A	C	.	.	MAF_INRAE=7.5;MAF_USDA=4.098
NC_035083.1	58344947	.	T	G	.	.	MAF_INRAE=41.772;MAF_USDA=26.471
NC_035083.1	58344964	.	G	T	.	.	MAF_INRAE=8.228;MAF_USDA=6.471
NC_035083.1	58345081	.	T	G	.	.	MAF_INRAE=45.57;MAF_USDA=34.118
NC_035083.1	58345129	.	C	T	.	.	MAF_USDA=1.639
NC_035083.1	58345144	.	G	A	.	.	MAF_INRAE=7.5;MAF_USDA=4.098
NC_035083.1	58345198	.	A	G	.	.	MAF_INRAE=7.5;MAF_USDA=4.098
NC_035083.1	58345271	.	G	A	.	.	MAF_INRAE=12.5;MAF_USDA=4.098
NC_035083.1	58345299	.	C	T	.	.	MAF_USDA=5.294
NC_035083.1	58345310	.	C	A	.	.	MAF_INRAE=43.671;MAF_USDA=30.588
NC_035083.1	58345344	.	C	G	.	.	MAF_INRAE=10.526;MAF_USDA=13.115
NC_035083.1	58345361	.	C	A	.	.	MAF_INRAE=10.526;MAF_USDA=10.656
NC_035083.1	58345440	.	A	G	.	.	MAF_INRAE=43.671;MAF_USDA=35.882
NC_035083.1	58345447	.	A	G	.	.	MAF_INRAE=17.5;MAF_USDA=8.824
NC_035083.1	58345584	.	G	A	.	.	MAF_INRAE=37.975;MAF_USDA=27.647
NC_035083.1	58345598	.	C	T	.	.	MAF_USDA=19.412
NC_035083.1	58345662	.	G	A	.	.	MAF_USDA=1.639
NC_035083.1	58345804	.	C	T	.	.	MAF_USDA=9.016
NC_035083.1	58345909	.	T	C	.	.	MAF_INRAE=39.241;MAF_USDA=7.377
NC_035083.1	58345998	.	G	T	.	.	MAF_INRAE=5.263;MAF_USDA=2.941
NC_035083.1	58346057	.	A	G	.	.	MAF_INRAE=43.671;MAF_USDA=44.118
NC_035083.1	58346069	.	G	T	.	.	MAF_INRAE=43.671;MAF_USDA=35.294
NC_035083.1	58346095	.	G	A	.	.	MAF_USDA=2.459
NC_035083.1	58346119	.	G	T	.	.	MAF_INRAE=13.333;MAF_USDA=3.279
NC_035083.1	58346253	.	T	G	.	.	MAF_INRAE=10.526;MAF_USDA=15.574
NC_035083.1	58346262	.	G	A	.	.	MAF_INRAE=43.038;MAF_USDA=45.294
NC_035083.1	58346270	.	G	T	.	.	MAF_INRAE=46.203
NC_035083.1	58346433	.	T	C	.	.	MAF_INRAE=10.127;MAF_USDA=11.765
NC_035083.1	58346441	.	A	T	.	.	MAF_USDA=2.459
NC_035083.1	58346452	.	C	T	.	.	MAF_INRAE=12.025;MAF_USDA=9.412
NC_035083.1	58346453	.	G	A	.	.	MAF_INRAE=37.975;MAF_USDA=27.647
NC_035083.1	58346590	.	A	G	.	.	MAF_INRAE=45.57;MAF_USDA=47.647
NC_035083.1	58346598	.	C	T	.	.	MAF_USDA=9.836
NC_035083.1	58346641	.	C	T	.	.	MAF_USDA=1.639
NC_035083.1	58346642	.	G	A	.	.	MAF_USDA=2.459
NC_035083.1	58346659	.	A	G	.	.	MAF_INRAE=7.5;MAF_USDA=4.098
NC_035083.1	58346664	.	G	A	.	.	MAF_USDA=1.765
NC_035083.1	58346680	.	A	T	.	.	MAF_INRAE=31.013;MAF_USDA=41.765
NC_035083.1	58346797	.	A	C	.	.	MAF_INRAE=15.19;MAF_USDA=17.647
NC_035083.1	58346891	.	T	C	.	.	MAF_USDA=2.459
NC_035083.1	58346937	.	T	G	.	.	MAF_USDA=2.459
NC_035083.1	58347138	.	T	G	.	.	MAF_INRAE=7.5;MAF_USDA=27.647
NC_035083.1	58347275	.	C	T	.	.	MAF_INRAE=7.5;MAF_USDA=4.098
NC_035083.1	58347281	.	T	A	.	.	MAF_INRAE=27.848;MAF_USDA=26.471
NC_035083.1	58347283	.	T	C	.	.	MAF_INRAE=36.667;MAF_USDA=36.471
NC_035083.1	58347306	.	A	T	.	.	MAF_USDA=4.098
NC_035083.1	58347342	.	T	G	.	.	MAF_USDA=11.475
NC_035083.1	58347489	.	C	A	.	.	MAF_USDA=3.279
NC_035083.1	58347675	.	T	C	.	.	MAF_INRAE=11.392;MAF_USDA=18.824
NC_035083.1	58347797	.	A	C	.	.	MAF_INRAE=10.127;MAF_USDA=21.765
NC_035083.1	58347883	.	T	A	.	.	MAF_USDA=5.738
NC_035083.1	58347924	.	A	C	.	.	MAF_INRAE=24.684;MAF_USDA=33.529
NC_035083.1	58348065	.	C	G	.	.	MAF_INRAE=15.789;MAF_USDA=14.706
NC_035083.1	58348078	.	G	A	.	.	MAF_USDA=1.639
NC_035083.1	58348139	.	G	T	.	.	MAF_INRAE=23.418;MAF_USDA=12.353
NC_035083.1	58348154	.	A	G	.	.	MAF_INRAE=15.789;MAF_USDA=1.639
NC_035083.1	58348204	.	G	T	.	.	MAF_INRAE=15.789
NC_035083.1	58348408	.	G	A	.	.	MAF_USDA=1.639
NC_035083.1	58348418	.	A	G	.	.	MAF_USDA=1.639
NC_035083.1	58348434	.	A	C	.	.	MAF_INRAE=17.5;MAF_USDA=8.824
NC_035083.1	58348617	.	A	G	.	.	MAF_USDA=1.639
NC_035083.1	58348628	.	G	T	.	.	MAF_INRAE=23.418;MAF_USDA=14.118
NC_035083.1	58348629	.	T	A	.	.	MAF_USDA=1.639
NC_035083.1	58348666	.	A	T	.	.	MAF_INRAE=35.0;MAF_USDA=3.279
NC_035083.1	58348682	.	T	C	.	.	MAF_USDA=3.279
NC_035083.1	58348698	.	T	C	.	.	MAF_USDA=2.353
NC_035083.1	58348851	.	T	G	.	.	MAF_USDA=16.667
NC_035083.1	58348922	.	C	A	.	.	MAF_USDA=3.279
NC_035083.1	58348970	.	C	A	.	.	MAF_INRAE=5.696;MAF_USDA=20.0
NC_035083.1	58349016	.	T	G	.	.	MAF_INRAE=15.789
NC_035083.1	58349067	.	T	A	.	.	MAF_USDA=1.639
NC_035083.1	58349091	.	C	T	.	.	MAF_USDA=12.295
NC_035083.1	58349111	.	A	C	.	.	MAF_INRAE=25.316;MAF_USDA=18.235
NC_035083.1	58349131	.	G	A	.	.	MAF_USDA=1.639
NC_035083.1	58349135	.	G	C	.	.	MAF_USDA=3.279
NC_035083.1	58349199	.	A	T	.	.	MAF_USDA=3.279
NC_035083.1	58349205	.	G	T	.	.	MAF_INRAE=22.785;MAF_USDA=19.412
NC_035083.1	58349229	.	C	T	.	.	MAF_USDA=1.639
NC_035083.1	58349259	.	C	T	.	.	MAF_USDA=12.353
NC_035083.1	58349379	.	C	T	.	.	MAF_INRAE=15.789
NC_035083.1	58349401	.	T	A	.	.	MAF_USDA=12.295
NC_035083.1	58349412	.	C	G	.	.	MAF_INRAE=10.759;MAF_USDA=10.656
NC_035083.1	58349417	.	G	A	.	.	MAF_INRAE=5.696;MAF_USDA=20.0
NC_035083.1	58349447	.	A	C	.	.	MAF_INRAE=12.5;MAF_USDA=3.279
NC_035083.1	58349450	.	T	A	.	.	MAF_USDA=4.118
NC_035083.1	58349455	.	T	G	.	.	MAF_INRAE=12.5
NC_035083.1	58349487	.	G	A	.	.	MAF_USDA=5.294
NC_035083.1	58349655	.	T	C	.	.	MAF_USDA=16.667
NC_035083.1	58349656	.	G	T	.	.	MAF_USDA=16.667
NC_035083.1	58349657	.	C	T	.	.	MAF_USDA=16.667
NC_035083.1	58349666	.	T	C	.	.	MAF_INRAE=35.443;MAF_USDA=25.595
NC_035083.1	58349726	.	C	A	.	.	MAF_USDA=1.765
NC_035083.1	58349981	.	A	C	.	.	MAF_INRAE=35.443;MAF_USDA=25.294
NC_035083.1	58350006	.	G	T	.	.	MAF_USDA=3.279
NC_035083.1	58350010	.	T	G	.	.	MAF_INRAE=10.759;MAF_USDA=18.852
NC_035083.1	58350072	.	G	A	.	.	MAF_INRAE=10.759;MAF_USDA=13.115
NC_035083.1	58350078	.	A	G	.	.	MAF_USDA=3.279
NC_035083.1	58350235	.	T	G	.	.	MAF_INRAE=34.167;MAF_USDA=3.279
NC_035083.1	58350290	.	G	T	.	.	MAF_INRAE=35.443;MAF_USDA=25.882
NC_035083.1	58350299	.	TAA	TAG	.	.	MAF_USDA=4.167
NC_035083.1	58350380	.	C	A	.	.	MAF_INRAE=23.418;MAF_USDA=14.118
NC_035083.1	58350410	.	C	T	.	.	MAF_INRAE=10.759;MAF_USDA=20.492
NC_035083.1	58350433	.	G	A	.	.	MAF_INRAE=10.127;MAF_USDA=10.0
NC_035083.1	58350473	.	T	C	.	.	MAF_INRAE=6.329;MAF_USDA=4.706
NC_035083.1	58350524	.	G	T	.	.	MAF_USDA=4.098
NC_035083.1	58350563	.	C	A	.	.	MAF_INRAE=21.053;MAF_USDA=1.639
NC_035083.1	58350724	.	C	T	.	.	MAF_INRAE=5.263;MAF_USDA=15.882
NC_035083.1	58350744	.	A	T	.	.	MAF_USDA=2.941
NC_035083.1	58350762	.	C	A	.	.	MAF_USDA=3.279
NC_035083.1	58350813	.	C	A	.	.	MAF_USDA=2.941
NC_035083.1	58350827	.	C	T	.	.	MAF_INRAE=22.785;MAF_USDA=14.706
NC_035083.1	58350844	.	C	T	.	.	MAF_USDA=5.294
NC_035083.1	58350912	.	C	A	.	.	MAF_USDA=2.459
NC_035083.1	58350969	.	T	C	.	.	MAF_INRAE=34.81;MAF_USDA=25.882
NC_035083.1	58351013	.	C	G	.	.	MAF_INRAE=36.076;MAF_USDA=30.0
NC_035083.1	58351121	.	A	G	.	.	MAF_INRAE=8.228;MAF_USDA=8.333
NC_035083.1	58351126	.	T	C	.	.	MAF_INRAE=23.418;MAF_USDA=14.118
NC_035083.1	58351135	.	G	A	.	.	MAF_INRAE=5.696;MAF_USDA=18.235
NC_035083.1	58351169	.	C	A	.	.	MAF_INRAE=36.076;MAF_USDA=32.941
NC_035083.1	58351224	.	A	G	.	.	MAF_USDA=6.557
NC_035083.1	58351346	.	C	G	.	.	MAF_INRAE=41.139;MAF_USDA=48.235
NC_035083.1	58351449	.	G	A	.	.	MAF_USDA=2.941
NC_035083.1	58351494	.	G	A	.	.	MAF_INRAE=33.544;MAF_USDA=34.706
NC_035083.1	58351651	.	G	A	.	.	MAF_INRAE=5.696;MAF_USDA=31.765
NC_035083.1	58351747	.	C	T	.	.	MAF_USDA=5.738
NC_035083.1	58351933	.	G	A	.	.	MAF_INRAE=11.392;MAF_USDA=6.471
NC_035083.1	58351992	.	G	T	.	.	MAF_USDA=5.738
NC_035083.1	58352023	.	T	C	.	.	MAF_INRAE=10.526;MAF_USDA=1.639
NC_035083.1	58352024	.	C	A	.	.	MAF_USDA=1.639
NC_035083.1	58352084	.	C	T	.	.	MAF_USDA=1.639
NC_035083.1	58352126	.	A	C	.	.	MAF_INRAE=30.0
NC_035083.1	58352298	.	C	T	.	.	MAF_INRAE=6.667
NC_035083.1	58352419	.	G	A	.	.	MAF_INRAE=17.722;MAF_USDA=12.353
NC_035083.1	58352433	.	T	C	.	.	MAF_INRAE=23.418;MAF_USDA=14.706
NC_035083.1	58352451	.	C	T	.	.	MAF_INRAE=20.253;MAF_USDA=12.941
NC_035083.1	58352452	.	G	A	.	.	MAF_USDA=1.639
NC_035083.1	58352578	.	T	C	.	.	MAF_INRAE=10.526;MAF_USDA=1.639
NC_035083.1	58352636	.	G	C	.	.	MAF_USDA=2.941
NC_035083.1	58352680	.	C	A	.	.	MAF_INRAE=35.0;MAF_USDA=8.333
NC_035083.1	58352899	.	G	A	.	.	MAF_INRAE=17.5;MAF_USDA=8.235
NC_035083.1	58352900	.	A	T	.	.	MAF_INRAE=17.5;MAF_USDA=8.235
NC_035083.1	58353063	.	C	T	.	.	MAF_USDA=2.459
NC_035083.1	58353315	.	T	C	.	.	MAF_INRAE=10.526;MAF_USDA=3.279
NC_035083.1	58353430	.	G	A	.	.	MAF_INRAE=16.667;MAF_USDA=9.412
NC_035083.1	58353556	.	A	T	.	.	MAF_USDA=5.738
NC_035083.1	58353621	.	T	C	.	.	MAF_USDA=13.529
NC_035083.1	58353722	.	G	T	.	.	MAF_INRAE=12.5;MAF_USDA=3.279
NC_035083.1	58353890	.	G	A	.	.	MAF_USDA=2.459
NC_035083.1	58353949	.	A	T	.	.	MAF_INRAE=15.789
NC_035083.1	58353967	.	A	T	.	.	MAF_USDA=1.176
NC_035083.1	58354131	.	T	C	.	.	MAF_INRAE=25.316;MAF_USDA=47.647
NC_035083.1	58354238	.	G	C	.	.	MAF_INRAE=27.848;MAF_USDA=15.882
NC_035083.1	58354353	.	G	C	.	.	MAF_INRAE=5.696;MAF_USDA=17.059
NC_035083.1	58354361	.	C	A	.	.	MAF_INRAE=27.848;MAF_USDA=17.059
NC_035083.1	58354602	.	T	C	.	.	MAF_INRAE=22.785;MAF_USDA=12.353
NC_035083.1	58354680	.	T	C	.	.	MAF_INRAE=27.848;MAF_USDA=18.235
NC_035083.1	58354695	.	G	A	.	.	MAF_USDA=1.639
NC_035083.1	58354727	.	G	C	.	.	MAF_INRAE=15.789;MAF_USDA=4.918
NC_035083.1	58354793	.	G	T	.	.	MAF_USDA=1.639
NC_035083.1	58355071	.	A	T	.	.	MAF_INRAE=27.848;MAF_USDA=17.059
NC_035083.1	58355081	.	A	G	.	.	MAF_USDA=12.941
NC_035083.1	58355083	.	G	A	.	.	MAF_INRAE=35.0;MAF_USDA=15.574
NC_035083.1	58355152	.	C	T	.	.	MAF_INRAE=35.0;MAF_USDA=13.115
NC_035083.1	58355235	.	G	C	.	.	MAF_INRAE=27.848;MAF_USDA=17.059
NC_035083.1	58355243	.	G	T	.	.	MAF_INRAE=34.177;MAF_USDA=24.118
NC_035083.1	58355413	.	T	C	.	.	MAF_INRAE=34.177;MAF_USDA=20.588
NC_035083.1	58355437	.	G	A	.	.	MAF_USDA=2.083
NC_035083.1	58355482	.	A	C	.	.	MAF_USDA=2.459
NC_035083.1	58355574	.	G	A	.	.	MAF_INRAE=29.167;MAF_USDA=7.377
NC_035083.1	58355594	.	C	T	.	.	MAF_USDA=16.667
NC_035083.1	58355604	.	C	T	.	.	MAF_INRAE=23.418
NC_035083.1	58355646	.	C	A	.	.	MAF_USDA=2.941
NC_035083.1	58355648	.	T	C	.	.	MAF_USDA=8.824
NC_035083.1	58355684	.	G	T	.	.	MAF_INRAE=5.696;MAF_USDA=4.098
NC_035083.1	58355715	.	A	G	.	.	MAF_USDA=2.459
NC_035083.1	58355782	.	C	G	.	.	MAF_INRAE=5.696;MAF_USDA=17.647
NC_035083.1	58355785	.	T	C	.	.	MAF_INRAE=34.177;MAF_USDA=20.588
NC_035083.1	58355788	.	G	A	.	.	MAF_USDA=1.639
NC_035083.1	58355799	.	T	G	.	.	MAF_USDA=5.738
NC_035083.1	58355807	.	C	A	.	.	MAF_INRAE=34.177;MAF_USDA=16.667
NC_035083.1	58355869	.	C	T	.	.	MAF_INRAE=6.962;MAF_USDA=3.279
NC_035083.1	58355876	.	G	A	.	.	MAF_INRAE=27.215;MAF_USDA=15.294
NC_035083.1	58355877	.	T	G	.	.	MAF_INRAE=29.167;MAF_USDA=15.294
NC_035083.1	58355882	.	C	T	.	.	MAF_INRAE=4.167;MAF_USDA=1.639
NC_035083.1	58355988	.	A	G	.	.	MAF_INRAE=33.544;MAF_USDA=25.882
NC_035083.1	58356037	.	T	C	.	.	MAF_INRAE=5.696;MAF_USDA=4.098
NC_035083.1	58356085	.	A	C	.	.	MAF_USDA=3.279
NC_035083.1	58356120	.	A	T	.	.	MAF_INRAE=29.167
NC_035083.1	58356129	.	G	A	.	.	MAF_INRAE=34.177;MAF_USDA=24.706
NC_035083.1	58356154	.	A	G	.	.	MAF_USDA=4.098
NC_035083.1	58356212	.	A	T	.	.	MAF_USDA=4.118
NC_035083.1	58356304	.	A	T	.	.	MAF_INRAE=34.177;MAF_USDA=25.294
NC_035083.1	58356351	.	C	G	.	.	MAF_INRAE=15.789;MAF_USDA=25.294
NC_035083.1	58356379	.	A	G	.	.	MAF_USDA=3.279
NC_035083.1	58356415	.	T	C	.	.	MAF_INRAE=33.544;MAF_USDA=19.412
NC_035083.1	58356432	.	A	C	.	.	MAF_USDA=5.738
NC_035083.1	58356599	.	G	A	.	.	MAF_INRAE=15.789;MAF_USDA=4.098
NC_035083.1	58356620	.	A	C	.	.	MAF_INRAE=34.177;MAF_USDA=25.882
NC_035083.1	58356623	.	G	A	.	.	MAF_INRAE=28.333;MAF_USDA=27.647
NC_035083.1	58356624	.	T	A	.	.	MAF_INRAE=28.333;MAF_USDA=26.471
NC_035083.1	58356626	.	G	A	.	.	MAF_USDA=2.459
NC_035083.1	58356634	.	A	C	.	.	MAF_USDA=6.557
NC_035083.1	58356674	.	G	A	.	.	MAF_INRAE=6.329;MAF_USDA=2.459
NC_035083.1	58356684	.	A	G	.	.	MAF_INRAE=30.0;MAF_USDA=6.557
NC_035083.1	58356777	.	C	T	.	.	MAF_USDA=2.941
NC_035083.1	58356834	.	T	C	.	.	MAF_INRAE=5.0;MAF_USDA=1.639
NC_035083.1	58356897	.	C	T	.	.	MAF_INRAE=10.127;MAF_USDA=10.0
NC_035083.1	58356899	.	T	C	.	.	MAF_INRAE=28.333;MAF_USDA=25.294
NC_035083.1	58356925	.	T	A	.	.	MAF_USDA=1.639
NC_035083.1	58356926	.	G	T	.	.	MAF_USDA=3.279
NC_035083.1	58356998	.	T	C	.	.	MAF_INRAE=5.0;MAF_USDA=1.639
NC_035083.1	58356999	.	G	A	.	.	MAF_INRAE=5.0;MAF_USDA=1.639
NC_035083.1	58357017	.	C	A	.	.	MAF_INRAE=34.177;MAF_USDA=22.353
NC_035083.1	58357051	.	G	A	.	.	MAF_USDA=1.765
NC_035083.1	58357162	.	C	T	.	.	MAF_INRAE=4.167
NC_035083.1	58357235	.	C	T	.	.	MAF_INRAE=30.0
NC_035083.1	58357335	.	G	A	.	.	MAF_INRAE=6.962;MAF_USDA=3.279
NC_035083.1	58357349	.	G	A	.	.	MAF_USDA=3.279
NC_035083.1	58357435	.	T	C	.	.	MAF_INRAE=34.177;MAF_USDA=25.882
NC_035083.1	58357485	.	G	C	.	.	MAF_USDA=1.639
NC_035083.1	58357788	.	A	G	.	.	MAF_USDA=1.639
NC_035083.1	58357935	.	T	A	.	.	MAF_INRAE=5.696;MAF_USDA=31.25
NC_035083.1	58357944	.	C	T	.	.	MAF_USDA=1.639
NC_035083.1	58358045	.	T	C	.	.	MAF_INRAE=7.5;MAF_USDA=1.639
NC_035083.1	58358077	.	G	T	.	.	MAF_USDA=7.143
NC_035083.1	58358078	.	A	T	.	.	MAF_USDA=7.143
NC_035083.1	58358125	.	C	T	.	.	MAF_USDA=5.738
NC_035083.1	58358211	.	G	T	.	.	MAF_USDA=6.557
NC_035083.1	58358218	.	C	T	.	.	MAF_USDA=2.459
NC_035083.1	58358223	.	A	T	.	.	MAF_INRAE=15.789
NC_035083.1	58358233	.	G	A	.	.	MAF_INRAE=29.114;MAF_USDA=17.059
NC_035083.1	58358354	.	T	C	.	.	MAF_INRAE=27.848;MAF_USDA=15.882
NC_035083.1	58358434	.	G	T	.	.	MAF_INRAE=6.962;MAF_USDA=3.279
NC_035083.1	58358450	.	C	A	.	.	MAF_INRAE=30.0;MAF_USDA=8.197
NC_035083.1	58358469	.	A	G	.	.	MAF_USDA=3.279
NC_035083.1	58358500	.	T	G	.	.	MAF_INRAE=23.418;MAF_USDA=12.353
NC_035083.1	58358508	.	T	C	.	.	MAF_INRAE=5.0
NC_035083.1	58358573	.	G	A	.	.	MAF_USDA=1.639
NC_035083.1	58358675	.	T	C	.	.	MAF_USDA=6.557
NC_035083.1	58358698	.	G	A	.	.	MAF_INRAE=13.333;MAF_USDA=3.279
NC_035083.1	58358725	.	A	C	.	.	MAF_USDA=7.377
NC_035083.1	58358747	.	C	A	.	.	MAF_USDA=4.918
NC_035083.1	58358773	.	G	T	.	.	MAF_USDA=4.918
NC_035083.1	58358968	.	A	C	.	.	MAF_USDA=1.639
NC_035083.1	58358985	.	T	A	.	.	MAF_USDA=1.639
NC_035083.1	58359008	.	A	G	.	.	MAF_INRAE=34.177;MAF_USDA=25.882
NC_035083.1	58359009	.	C	G	.	.	MAF_INRAE=28.333;MAF_USDA=25.882
NC_035083.1	58359083	.	G	A	.	.	MAF_USDA=2.083
NC_035083.1	58359086	.	C	A	.	.	MAF_USDA=13.529
NC_035083.1	58359100	.	C	A	.	.	MAF_USDA=6.471
NC_035083.1	58359158	.	G	A	.	.	MAF_USDA=2.353
NC_035083.1	58359205	.	A	T	.	.	MAF_USDA=12.353
NC_035083.1	58359247	.	C	T	.	.	MAF_USDA=1.667
NC_035083.1	58359272	.	C	A	.	.	MAF_INRAE=5.0
NC_035083.1	58359304	.	C	T	.	.	MAF_USDA=2.459
NC_035083.1	58359312	.	T	C	.	.	MAF_INRAE=7.5
NC_035083.1	58359313	.	G	C	.	.	MAF_INRAE=7.5
NC_035083.1	58359482	.	T	G	.	.	MAF_INRAE=1.667
NC_035083.1	58359508	.	C	A	.	.	MAF_USDA=1.765
NC_035083.1	58359524	.	G	A	.	.	MAF_INRAE=20.833;MAF_USDA=11.765
NC_035083.1	58359554	.	G	A	.	.	MAF_INRAE=7.895;MAF_USDA=9.016
NC_035083.1	58359558	.	G	A	.	.	MAF_USDA=2.459
NC_035083.1	58359653	.	G	A	.	.	MAF_USDA=1.765
NC_035083.1	58359746	.	G	T	.	.	MAF_USDA=17.213
NC_035083.1	58359997	.	T	G	.	.	MAF_INRAE=30.0
NC_035083.1	58360001	.	C	A	.	.	MAF_USDA=1.639
NC_035083.1	58360031	.	C	A	.	.	MAF_USDA=5.738
NC_035083.1	58360044	.	T	C	.	.	MAF_USDA=5.738
NC_035083.1	58360045	.	G	A	.	.	MAF_INRAE=5.0;MAF_USDA=2.941
NC_035083.1	58360380	.	C	T	.	.	MAF_INRAE=5.263
NC_035083.1	58360401	.	A	T	.	.	MAF_INRAE=17.5;MAF_USDA=31.25
NC_035083.1	58360476	.	T	G	.	.	MAF_INRAE=34.177;MAF_USDA=20.833
NC_035083.1	58360760	.	A	G	.	.	MAF_INRAE=15.789;MAF_USDA=5.294
NC_035083.1	58360769	.	T	A	.	.	MAF_USDA=2.459
NC_035083.1	58360839	.	A	C	.	.	MAF_INRAE=15.789;MAF_USDA=12.941
NC_035083.1	58360912	.	G	A	.	.	MAF_USDA=6.557
NC_035083.1	58361014	.	G	A	.	.	MAF_USDA=2.459
NC_035083.1	58361030	.	C	T	.	.	MAF_INRAE=5.263;MAF_USDA=7.377
NC_035083.1	58361065	.	C	T	.	.	MAF_USDA=12.941
NC_035083.1	58361072	.	A	C	.	.	MAF_USDA=6.557
NC_035083.1	58361254	.	G	C	.	.	MAF_USDA=6.557
NC_035083.1	58361394	.	T	A	.	.	MAF_USDA=16.667
NC_035083.1	58361420	.	C	A	.	.	MAF_INRAE=6.962;MAF_USDA=3.279
NC_035083.1	58361506	.	C	A	.	.	MAF_INRAE=6.962;MAF_USDA=2.459
NC_035083.1	58361517	.	C	T	.	.	MAF_INRAE=6.962;MAF_USDA=3.279
NC_035083.1	58361545	.	G	C	.	.	MAF_USDA=4.918
NC_035083.1	58361552	.	C	G	.	.	MAF_USDA=1.639
NC_035083.1	58361558	.	C	T	.	.	MAF_USDA=1.639
NC_035083.1	58361590	.	C	G	.	.	MAF_USDA=4.918
NC_035083.1	58361631	.	C	T	.	.	MAF_USDA=1.765
NC_035083.1	58361650	.	T	C	.	.	MAF_USDA=5.738
NC_035083.1	58361703	.	A	G	.	.	MAF_USDA=1.765
NC_035083.1	58361726	.	G	T	.	.	MAF_USDA=2.459
NC_035083.1	58361798	.	C	T	.	.	MAF_INRAE=5.0;MAF_USDA=3.279
NC_035083.1	58361800	.	T	G	.	.	MAF_INRAE=18.987;MAF_USDA=11.765
NC_035083.1	58361877	.	T	A	.	.	MAF_INRAE=31.646;MAF_USDA=15.517
NC_035083.1	58361903	.	C	A	.	.	MAF_USDA=2.083
NC_035083.1	58361904	.	G	A	.	.	MAF_USDA=3.448
NC_035083.1	58362127	.	T	C	.	.	MAF_INRAE=29.114;MAF_USDA=14.583
NC_035083.1	58362435	.	T	C	.	.	MAF_INRAE=22.785;MAF_USDA=18.75
NC_035083.1	58362616	.	C	G	.	.	MAF_INRAE=6.962
NC_035083.1	58362714	.	G	A	.	.	MAF_INRAE=5.696;MAF_USDA=10.417
NC_035083.1	58362842	.	C	A	.	.	MAF_INRAE=5.0
NC_035083.1	58362843	.	C	A	.	.	MAF_INRAE=5.0
NC_035083.1	58362996	.	G	C	.	.	MAF_USDA=4.167
NC_035083.1	58363232	.	C	T	.	.	MAF_USDA=6.557
NC_035083.1	58363327	.	G	A	.	.	MAF_USDA=8.197
NC_035083.1	58363345	.	G	A	.	.	MAF_INRAE=30.0
NC_035083.1	58363359	.	G	A	.	.	MAF_USDA=3.279
NC_035083.1	58363373	.	A	G	.	.	MAF_USDA=5.738
NC_035083.1	58363530	.	A	C	.	.	MAF_INRAE=47.368;MAF_USDA=22.941
NC_035083.1	58363553	.	T	C	.	.	MAF_USDA=4.098
NC_035083.1	58363575	.	C	A	.	.	MAF_USDA=2.083
NC_035083.1	58363580	.	C	G	.	.	MAF_USDA=2.083
NC_035083.1	58363583	.	A	T	.	.	MAF_USDA=2.083
NC_035083.1	58363590	.	A	T	.	.	MAF_USDA=2.083
NC_035083.1	58363674	.	T	C	.	.	MAF_USDA=1.639
NC_035083.1	58363722	.	T	C	.	.	MAF_USDA=4.098
NC_035083.1	58363773	.	T	C	.	.	MAF_USDA=4.098
NC_035083.1	58363841	.	A	T	.	.	MAF_INRAE=30.0;MAF_USDA=6.557
NC_035083.1	58363917	.	C	T	.	.	MAF_USDA=2.459
NC_035083.1	58363945	.	C	A	.	.	MAF_USDA=12.941
NC_035083.1	58363993	.	C	T	.	.	MAF_INRAE=6.329;MAF_USDA=3.279
NC_035083.1	58364074	.	G	A	.	.	MAF_INRAE=8.861;MAF_USDA=7.377
NC_035083.1	58364163	.	G	T	.	.	MAF_USDA=4.918
NC_035083.1	58364224	.	A	G	.	.	MAF_USDA=6.557
NC_035083.1	58364269	.	G	A	.	.	MAF_USDA=1.639
NC_035083.1	58364319	.	G	A	.	.	MAF_USDA=7.377
NC_035083.1	58364337	.	G	A	.	.	MAF_USDA=12.941
NC_035083.1	58364506	.	C	T	.	.	MAF_USDA=5.738
NC_035083.1	58364555	.	C	T	.	.	MAF_USDA=5.738
NC_035083.1	58364586	.	A	G	.	.	MAF_USDA=5.738
NC_035083.1	58364648	.	C	T	.	.	MAF_INRAE=30.0;MAF_USDA=7.377
NC_035083.1	58364685	.	T	C	.	.	MAF_USDA=3.279
NC_035083.1	58364688	.	C	A	.	.	MAF_INRAE=7.5
NC_035083.1	58364704	.	A	G	.	.	MAF_INRAE=30.0
NC_035083.1	58364789	.	C	G	.	.	MAF_INRAE=26.667;MAF_USDA=27.059
NC_035083.1	58364823	.	T	C	.	.	MAF_USDA=5.0
NC_035083.1	58364929	.	G	T	.	.	MAF_INRAE=28.333;MAF_USDA=18.824
NC_035083.1	58364932	.	C	T	.	.	MAF_USDA=4.098
NC_035083.1	58364940	.	G	A	.	.	MAF_USDA=14.706
NC_035083.1	58364973	.	T	A	.	.	MAF_USDA=4.098
NC_035083.1	58364976	.	A	G	.	.	MAF_USDA=1.639
NC_035083.1	58365001	.	G	A	.	.	MAF_USDA=2.459
NC_035083.1	58365004	.	G	A	.	.	MAF_USDA=2.459
NC_035083.1	58365064	.	T	C	.	.	MAF_INRAE=5.263
NC_035083.1	58365117	.	G	A	.	.	MAF_INRAE=27.848;MAF_USDA=15.882
NC_035083.1	58365220	.	C	G	.	.	MAF_USDA=1.765
NC_035083.1	58365228	.	C	T	.	.	MAF_USDA=1.639
NC_035083.1	58365304	.	C	A	.	.	MAF_USDA=3.279
NC_035083.1	58365353	.	C	T	.	.	MAF_INRAE=15.789;MAF_USDA=5.882
NC_035083.1	58365360	.	C	T	.	.	MAF_USDA=2.083
NC_035083.1	58365384	.	A	G	.	.	MAF_USDA=6.25
NC_035083.1	58365409	.	C	T	.	.	MAF_USDA=18.033
NC_035083.1	58365424	.	C	T	.	.	MAF_USDA=17.647
NC_035083.1	58365458	.	G	A	.	.	MAF_USDA=13.934
NC_035083.1	58365514	.	C	T	.	.	MAF_USDA=1.639
NC_035083.1	58365542	.	C	T	.	.	MAF_INRAE=29.167;MAF_USDA=1.639
NC_035083.1	58365585	.	G	T	.	.	MAF_USDA=7.377
NC_035083.1	58365656	.	G	A	.	.	MAF_USDA=4.918
NC_035083.1	58365725	.	C	T	.	.	MAF_INRAE=5.0;MAF_USDA=1.639
NC_035083.1	58365936	.	A	T	.	.	MAF_INRAE=6.962;MAF_USDA=3.279
NC_035083.1	58365946	.	A	T	.	.	MAF_USDA=6.557
NC_035083.1	58366147	.	G	A	.	.	MAF_INRAE=10.526;MAF_USDA=1.639
NC_035083.1	58366173	.	C	A	.	.	MAF_USDA=1.639
NC_035083.1	58366193	.	G	A	.	.	MAF_USDA=1.639
NC_035083.1	58366323	.	C	A	.	.	MAF_USDA=3.279
NC_035083.1	58366396	.	G	A	.	.	MAF_INRAE=5.263;MAF_USDA=7.377
NC_035083.1	58366428	.	C	T	.	.	MAF_USDA=1.639
NC_035083.1	58366440	.	A	C	.	.	MAF_USDA=1.639
NC_035083.1	58366481	.	G	T	.	.	MAF_INRAE=34.177;MAF_USDA=20.0
NC_035083.1	58366486	.	A	C	.	.	MAF_INRAE=5.0
NC_035083.1	58366533	.	G	T	.	.	MAF_INRAE=5.263;MAF_USDA=9.167
NC_035083.1	58366553	.	C	T	.	.	MAF_USDA=2.5
NC_035083.1	58366809	.	A	T	.	.	MAF_USDA=12.5
NC_035083.1	58366837	.	T	G	.	.	MAF_INRAE=10.526;MAF_USDA=12.353
NC_035083.1	58366843	.	C	G	.	.	MAF_INRAE=7.5
NC_035083.1	58366868	.	T	C	.	.	MAF_INRAE=5.263;MAF_USDA=11.765
NC_035083.1	58366995	.	T	G	.	.	MAF_INRAE=15.789;MAF_USDA=10.0
NC_035083.1	58367003	.	A	T	.	.	MAF_USDA=1.639
NC_035083.1	58367009	.	A	T	.	.	MAF_USDA=4.118
NC_035083.1	58367014	.	G	T	.	.	MAF_USDA=3.279
NC_035083.1	58367015	.	A	G	.	.	MAF_USDA=4.118
NC_035083.1	58367088	.	A	G	.	.	MAF_USDA=4.918
NC_035083.1	58367840	.	G	A	.	.	MAF_INRAE=30.0;MAF_USDA=1.639
NC_035083.1	58367976	.	G	A	.	.	MAF_USDA=1.639
NC_035083.1	58368100	.	T	C	.	.	MAF_INRAE=49.367;MAF_USDA=28.235
NC_035083.1	58368114	.	C	A	.	.	MAF_INRAE=42.105;MAF_USDA=46.471
NC_035083.1	58368168	.	G	A	.	.	MAF_USDA=5.738
NC_035083.1	58368239	.	T	A	.	.	MAF_INRAE=11.392;MAF_USDA=14.706
NC_035083.1	58368360	.	G	T	.	.	MAF_INRAE=23.418;MAF_USDA=11.765
NC_035083.1	58368373	.	G	A	.	.	MAF_INRAE=5.696;MAF_USDA=4.098
NC_035083.1	58368451	.	T	C	.	.	MAF_USDA=3.279
NC_035083.1	58368454	.	T	C	.	.	MAF_USDA=5.294
NC_035083.1	58368482	.	C	T	.	.	MAF_USDA=1.639
NC_035083.1	58368588	.	T	C	.	.	MAF_USDA=5.738
NC_035083.1	58368665	.	C	A	.	.	MAF_INRAE=5.0;MAF_USDA=2.459
NC_035083.1	58368690	.	C	A	.	.	MAF_INRAE=35.0;MAF_USDA=4.098
NC_035083.1	58368712	.	G	T	.	.	MAF_USDA=4.098
NC_035083.1	58368855	.	C	A	.	.	MAF_INRAE=5.263;MAF_USDA=11.475
NC_035083.1	58369003	.	T	A	.	.	MAF_INRAE=15.789
NC_035083.1	58369117	.	A	G	.	.	MAF_INRAE=10.526;MAF_USDA=1.639
NC_035083.1	58369129	.	T	G	.	.	MAF_USDA=1.765
NC_035083.1	58369170	.	C	T	.	.	MAF_USDA=1.639
NC_035083.1	58369191	.	C	T	.	.	MAF_INRAE=5.263;MAF_USDA=11.765
NC_035083.1	58369209	.	G	A	.	.	MAF_INRAE=5.696;MAF_USDA=8.235
NC_035083.1	58369478	.	G	A	.	.	MAF_USDA=1.695
NC_035083.1	58369529	.	C	A	.	.	MAF_USDA=5.932
NC_035083.1	58369547	.	C	A	.	.	MAF_USDA=5.932
NC_035083.1	58369656	.	T	A	.	.	MAF_INRAE=43.038;MAF_USDA=47.059
NC_035083.1	58369728	.	C	T	.	.	MAF_USDA=5.294
NC_035083.1	58369744	.	G	A	.	.	MAF_USDA=3.529
NC_035083.1	58369760	.	G	A	.	.	MAF_INRAE=43.038;MAF_USDA=47.059
NC_035083.1	58369855	.	A	C	.	.	MAF_INRAE=15.789;MAF_USDA=12.353
NC_035083.1	58369922	.	C	T	.	.	MAF_INRAE=8.861;MAF_USDA=6.557
NC_035083.1	58369961	.	A	T	.	.	MAF_INRAE=8.861;MAF_USDA=5.738
NC_035083.1	58369992	.	C	T	.	.	MAF_INRAE=5.696;MAF_USDA=4.098
NC_035083.1	58370051	.	T	A	.	.	MAF_USDA=2.459
NC_035083.1	58370081	.	T	C	.	.	MAF_INRAE=43.671;MAF_USDA=46.471
NC_035083.1	58370161	.	A	T	.	.	MAF_USDA=2.353
NC_035083.1	58370212	.	T	C	.	.	MAF_INRAE=7.5;MAF_USDA=1.639
NC_035083.1	58370213	.	C	T	.	.	MAF_INRAE=43.038;MAF_USDA=47.647
NC_035083.1	58370457	.	T	G	.	.	MAF_USDA=5.738
NC_035083.1	58370599	.	C	A	.	.	MAF_USDA=3.529
NC_035083.1	58370740	.	G	A	.	.	MAF_USDA=10.588
NC_035083.1	58370747	.	C	A	.	.	MAF_USDA=1.639
NC_035083.1	58370769	.	T	C	.	.	MAF_INRAE=30.833;MAF_USDA=3.279
NC_035083.1	58370795	.	C	T	.	.	MAF_INRAE=5.833;MAF_USDA=2.941
NC_035083.1	58370809	.	G	A	.	.	MAF_INRAE=5.0;MAF_USDA=7.059
NC_035083.1	58370834	.	C	A	.	.	MAF_USDA=3.279
NC_035083.1	58370873	.	C	T	.	.	MAF_USDA=1.639
NC_035083.1	58370928	.	T	A	.	.	MAF_INRAE=41.772;MAF_USDA=44.118
NC_035083.1	58371066	.	C	A	.	.	MAF_INRAE=32.911;MAF_USDA=17.647
NC_035083.1	58371083	.	C	T	.	.	MAF_USDA=3.529
NC_035083.1	58371122	.	G	A	.	.	MAF_USDA=5.882
NC_035083.1	58371125	.	C	A	.	.	MAF_USDA=3.529
NC_035083.1	58371144	.	C	T	.	.	MAF_INRAE=35.833;MAF_USDA=9.016
NC_035083.1	58371228	.	A	C	.	.	MAF_INRAE=5.263;MAF_USDA=1.639
NC_035083.1	58371303	.	T	A	.	.	MAF_INRAE=35.0;MAF_USDA=9.836
NC_035083.1	58371308	.	G	T	.	.	MAF_INRAE=35.0;MAF_USDA=9.836
NC_035083.1	58371325	.	G	A	.	.	MAF_INRAE=35.0;MAF_USDA=9.836
NC_035083.1	58371341	.	A	T	.	.	MAF_INRAE=20.833;MAF_USDA=14.583
NC_035083.1	58371391	.	T	A	.	.	MAF_USDA=1.639
NC_035083.1	58371443	.	A	C	.	.	MAF_INRAE=10.526;MAF_USDA=4.706
NC_035083.1	58371444	.	A	T	.	.	MAF_USDA=4.706
NC_035083.1	58371448	.	G	A	.	.	MAF_INRAE=5.263;MAF_USDA=1.639
NC_035083.1	58371469	.	G	A	.	.	MAF_USDA=5.294
NC_035083.1	58371519	.	T	A	.	.	MAF_INRAE=5.263;MAF_USDA=9.836
NC_035083.1	58371542	.	T	A	.	.	MAF_USDA=12.295
NC_035083.1	58371602	.	T	C	.	.	MAF_USDA=1.176
NC_035083.1	58371619	.	A	G	.	.	MAF_INRAE=10.526;MAF_USDA=4.706
NC_035083.1	58371722	.	C	A	.	.	MAF_INRAE=22.785;MAF_USDA=12.941
NC_035083.1	58371734	.	C	A	.	.	MAF_INRAE=10.526;MAF_USDA=2.459
NC_035083.1	58371919	.	C	G	.	.	MAF_INRAE=5.263;MAF_USDA=2.459
NC_035083.1	58371933	.	A	T	.	.	MAF_USDA=5.294
NC_035083.1	58371944	.	A	G	.	.	MAF_INRAE=23.418;MAF_USDA=22.941
NC_035083.1	58371973	.	T	A	.	.	MAF_INRAE=33.544;MAF_USDA=16.471
NC_035083.1	58371979	.	T	A	.	.	MAF_INRAE=5.263;MAF_USDA=7.647
NC_035083.1	58372113	.	A	G	.	.	MAF_INRAE=6.329;MAF_USDA=3.448
NC_035083.1	58372122	.	G	T	.	.	MAF_USDA=50.0
NC_035083.1	58372232	.	T	C	.	.	MAF_USDA=16.667
NC_035083.1	58372295	.	C	A	.	.	MAF_USDA=50.0
NC_035083.1	58373073	.	G	T	.	.	MAF_INRAE=23.418;MAF_USDA=12.5
NC_035083.1	58373239	.	G	T	.	.	MAF_INRAE=15.789
NC_035083.1	58373470	.	A	T	.	.	MAF_USDA=6.557
NC_035083.1	58373481	.	C	A	.	.	MAF_INRAE=37.342;MAF_USDA=12.941
NC_035083.1	58373529	.	T	G	.	.	MAF_USDA=11.475
NC_035083.1	58373558	.	T	C	.	.	MAF_USDA=3.279
NC_035083.1	58373577	.	A	T	.	.	MAF_INRAE=36.709;MAF_USDA=31.176
NC_035083.1	58373660	.	T	A	.	.	MAF_INRAE=23.418;MAF_USDA=20.588
NC_035083.1	58373679	.	A	G	.	.	MAF_INRAE=6.962
NC_035083.1	58373683	.	C	T	.	.	MAF_INRAE=42.5;MAF_USDA=18.033
NC_035083.1	58373793	.	A	C	.	.	MAF_USDA=3.279
NC_035083.1	58374054	.	C	T	.	.	MAF_USDA=5.738
NC_035083.1	58374103	.	G	T	.	.	MAF_USDA=6.557
NC_035083.1	58374163	.	G	A	.	.	MAF_USDA=2.941
NC_035083.1	58374177	.	C	T	.	.	MAF_USDA=7.059
NC_035083.1	58374359	.	T	A	.	.	MAF_USDA=7.377
NC_035083.1	58374392	.	C	T	.	.	MAF_INRAE=34.81;MAF_USDA=41.176
NC_035083.1	58374412	.	G	A	.	.	MAF_USDA=1.639
NC_035083.1	58374447	.	C	T	.	.	MAF_INRAE=6.962;MAF_USDA=2.459
NC_035083.1	58374497	.	C	T	.	.	MAF_INRAE=38.608;MAF_USDA=16.393
NC_035083.1	58374503	.	C	A	.	.	MAF_INRAE=23.418;MAF_USDA=22.353
NC_035083.1	58374544	.	C	T	.	.	MAF_INRAE=5.263
NC_035083.1	58374549	.	C	T	.	.	MAF_USDA=7.143
NC_035083.1	58374558	.	G	C	.	.	MAF_USDA=6.557
NC_035083.1	58374573	.	G	C	.	.	MAF_INRAE=35.0;MAF_USDA=10.656
NC_035083.1	58374608	.	C	T	.	.	MAF_USDA=3.333
NC_035083.1	58374671	.	T	G	.	.	MAF_INRAE=34.177;MAF_USDA=22.941
NC_035083.1	58374678	.	T	C	.	.	MAF_INRAE=5.263;MAF_USDA=24.118
NC_035083.1	58374742	.	T	A	.	.	MAF_INRAE=23.418;MAF_USDA=21.765
NC_035083.1	58374865	.	G	A	.	.	MAF_USDA=8.929
NC_035083.1	58374885	.	C	A	.	.	MAF_INRAE=23.418;MAF_USDA=21.176
NC_035083.1	58374905	.	T	C	.	.	MAF_USDA=8.929
NC_035083.1	58374956	.	C	T	.	.	MAF_INRAE=5.263;MAF_USDA=24.405
NC_035083.1	58375105	.	A	G	.	.	MAF_INRAE=5.263;MAF_USDA=4.918
NC_035083.1	58375148	.	G	A	.	.	MAF_INRAE=30.0
NC_035083.1	58375197	.	C	T	.	.	MAF_USDA=8.235
NC_035083.1	58375221	.	G	T	.	.	MAF_INRAE=12.5
NC_035083.1	58375225	.	T	A	.	.	MAF_INRAE=42.5
NC_035083.1	58375243	.	G	A	.	.	MAF_INRAE=12.5;MAF_USDA=2.5
NC_035083.1	58375261	.	C	T	.	.	MAF_USDA=4.098
NC_035083.1	58375272	.	T	C	.	.	MAF_INRAE=10.526;MAF_USDA=13.529
NC_035083.1	58375431	.	C	T	.	.	MAF_USDA=7.059
NC_035083.1	58375592	.	C	T	.	.	MAF_INRAE=10.526;MAF_USDA=12.941
NC_035083.1	58375679	.	G	C	.	.	MAF_INRAE=11.667;MAF_USDA=3.279
NC_035083.1	58375688	.	G	T	.	.	MAF_USDA=1.639
NC_035083.1	58375714	.	A	G	.	.	MAF_USDA=2.941
NC_035083.1	58375754	.	A	C	.	.	MAF_INRAE=10.526;MAF_USDA=11.765
NC_035083.1	58375760	.	C	T	.	.	MAF_USDA=3.279
NC_035083.1	58375843	.	A	T	.	.	MAF_INRAE=38.608;MAF_USDA=16.393
NC_035083.1	58375881	.	A	C	.	.	MAF_INRAE=32.911;MAF_USDA=23.529
NC_035083.1	58375966	.	G	A	.	.	MAF_USDA=4.098
NC_035083.1	58375977	.	A	G	.	.	MAF_INRAE=38.608;MAF_USDA=34.706
NC_035083.1	58376276	.	A	T	.	.	MAF_INRAE=5.263;MAF_USDA=24.118
NC_035083.1	58376404	.	T	A	.	.	MAF_USDA=3.279
NC_035083.1	58376485	.	T	C	.	.	MAF_INRAE=15.789;MAF_USDA=42.941
NC_035083.1	58376547	.	T	A	.	.	MAF_INRAE=10.526;MAF_USDA=4.706
NC_035083.1	58376560	.	G	A	.	.	MAF_INRAE=10.526;MAF_USDA=18.824
NC_035083.1	58376686	.	C	T	.	.	MAF_INRAE=10.526;MAF_USDA=4.706
NC_035083.1	58376715	.	T	C	.	.	MAF_USDA=4.706
NC_035083.1	58376794	.	C	T	.	.	MAF_USDA=8.235
NC_035083.1	58376912	.	T	C	.	.	MAF_INRAE=37.975;MAF_USDA=14.706
NC_035083.1	58376929	.	A	C	.	.	MAF_USDA=2.353
NC_035083.1	58376981	.	C	A	.	.	MAF_USDA=5.738
NC_035083.1	58377036	.	G	T	.	.	MAF_INRAE=23.418;MAF_USDA=12.353
NC_035083.1	58377051	.	G	T	.	.	MAF_INRAE=15.789
NC_035083.1	58377082	.	A	G	.	.	MAF_INRAE=15.789;MAF_USDA=37.647
NC_035083.1	58377154	.	C	A	.	.	MAF_INRAE=5.263;MAF_USDA=24.118
NC_035083.1	58377290	.	G	T	.	.	MAF_INRAE=10.526;MAF_USDA=13.529
NC_035083.1	58377402	.	T	G	.	.	MAF_INRAE=23.418;MAF_USDA=12.353
NC_035083.1	58377410	.	T	A	.	.	MAF_INRAE=5.263;MAF_USDA=9.016
NC_035083.1	58377452	.	A	T	.	.	MAF_INRAE=23.418;MAF_USDA=22.353
NC_035083.1	58377453	.	C	T	.	.	MAF_INRAE=15.789
NC_035083.1	58377464	.	G	A	.	.	MAF_INRAE=15.789
NC_035083.1	58377545	.	T	G	.	.	MAF_USDA=6.471
NC_035083.1	58377657	.	C	A	.	.	MAF_INRAE=25.949;MAF_USDA=7.647
NC_035083.1	58377683	.	T	A	.	.	MAF_USDA=9.412
NC_035083.1	58377734	.	T	C	.	.	MAF_INRAE=32.278;MAF_USDA=25.882
NC_035083.1	58377803	.	A	C	.	.	MAF_INRAE=5.696;MAF_USDA=5.738
NC_035083.1	58377813	.	G	T	.	.	MAF_INRAE=8.228;MAF_USDA=10.0
NC_035083.1	58377816	.	A	C	.	.	MAF_INRAE=7.5;MAF_USDA=10.0
NC_035083.1	58377833	.	T	G	.	.	MAF_USDA=6.557
NC_035083.1	58377852	.	A	T	.	.	MAF_USDA=1.639
NC_035083.1	58377856	.	C	T	.	.	MAF_USDA=5.738
NC_035083.1	58377862	.	C	T	.	.	MAF_INRAE=41.139;MAF_USDA=43.529
NC_035083.1	58377863	.	G	A	.	.	MAF_USDA=6.557
NC_035083.1	58377889	.	A	T	.	.	MAF_INRAE=18.987;MAF_USDA=42.941
NC_035083.1	58377903	.	G	A	.	.	MAF_INRAE=41.139;MAF_USDA=13.934
NC_035083.1	58377927	.	G	T	.	.	MAF_INRAE=46.203;MAF_USDA=45.882
NC_035083.1	58377939	.	T	C	.	.	MAF_USDA=1.639
NC_035083.1	58377957	.	C	T	.	.	MAF_INRAE=22.785;MAF_USDA=28.235
NC_035083.1	58377970	.	C	A	.	.	MAF_INRAE=12.025;MAF_USDA=14.754
NC_035083.1	58377971	.	A	G	.	.	MAF_INRAE=40.506;MAF_USDA=14.118
NC_035083.1	58377973	.	T	G	.	.	MAF_INRAE=43.333;MAF_USDA=15.294
NC_035083.1	58377977	.	A	T	.	.	MAF_INRAE=12.5;MAF_USDA=4.098
NC_035083.1	58378006	.	T	G	.	.	MAF_INRAE=40.506;MAF_USDA=13.529
NC_035083.1	58378051	.	A	C	.	.	MAF_INRAE=40.506;MAF_USDA=14.118
NC_035083.1	58378070	.	G	A	.	.	MAF_INRAE=15.789;MAF_USDA=10.0
NC_035083.1	58378071	.	T	G	.	.	MAF_USDA=4.098
NC_035083.1	58378172	.	G	A	.	.	MAF_USDA=5.294
NC_035083.1	58378187	.	G	A	.	.	MAF_INRAE=17.5;MAF_USDA=9.412
NC_035083.1	58378255	.	G	T	.	.	MAF_USDA=4.118
NC_035083.1	58378257	.	G	A	.	.	MAF_USDA=4.118
NC_035083.1	58378321	.	A	G	.	.	MAF_INRAE=10.526
NC_035083.1	58378366	.	A	C	.	.	MAF_INRAE=24.051;MAF_USDA=21.176
NC_035083.1	58378390	.	A	C	.	.	MAF_INRAE=23.418;MAF_USDA=12.353
NC_035083.1	58378476	.	T	C	.	.	MAF_USDA=4.118
NC_035083.1	58378490	.	A	G	.	.	MAF_INRAE=6.329;MAF_USDA=5.738
NC_035083.1	58378491	.	T	A	.	.	MAF_USDA=8.235
NC_035083.1	58378494	.	T	C	.	.	MAF_INRAE=29.167;MAF_USDA=47.059
NC_035083.1	58378495	.	G	A	.	.	MAF_USDA=1.639
NC_035083.1	58378581	.	C	T	.	.	MAF_INRAE=15.789;MAF_USDA=11.765
NC_035083.1	58378662	.	A	C	.	.	MAF_INRAE=15.789;MAF_USDA=11.176
NC_035083.1	58378679	.	C	G	.	.	MAF_INRAE=8.228;MAF_USDA=8.333
NC_035083.1	58378754	.	A	C	.	.	MAF_USDA=50.0
NC_035083.1	58378768	.	G	C	.	.	MAF_USDA=47.826
NC_035083.1	58378795	.	C	T	.	.	MAF_USDA=7.377
NC_035083.1	58378859	.	C	T	.	.	MAF_USDA=24.39
NC_035083.1	58378888	.	C	T	.	.	MAF_USDA=23.214
NC_035083.1	58378889	.	G	A	.	.	MAF_USDA=11.905
NC_035083.1	58378891	.	G	A	.	.	MAF_USDA=12.5
NC_035083.1	58378924	.	T	C	.	.	MAF_USDA=5.833
NC_035083.1	58378968	.	G	A	.	.	MAF_USDA=5.738
NC_035083.1	58378974	.	G	C	.	.	MAF_USDA=7.377
NC_035083.1	58379001	.	T	C	.	.	MAF_USDA=10.0
NC_035083.1	58379048	.	G	A	.	.	MAF_INRAE=40.506;MAF_USDA=12.941
NC_035083.1	58379079	.	C	T	.	.	MAF_INRAE=41.139;MAF_USDA=13.529
NC_035083.1	58379122	.	A	G	.	.	MAF_INRAE=25.316;MAF_USDA=22.619
NC_035083.1	58379125	.	T	A	.	.	MAF_INRAE=28.333;MAF_USDA=23.81
NC_035083.1	58379128	.	G	T	.	.	MAF_INRAE=4.167;MAF_USDA=5.0
NC_035083.1	58379134	.	C	A	.	.	MAF_INRAE=7.5;MAF_USDA=5.738
NC_035083.1	58379168	.	C	G	.	.	MAF_USDA=4.098
NC_035083.1	58379192	.	A	C	.	.	MAF_INRAE=40.506;MAF_USDA=12.941
NC_035083.1	58379205	.	T	G	.	.	MAF_USDA=4.918
NC_035083.1	58379211	.	G	A	.	.	MAF_USDA=1.639
NC_035083.1	58379219	.	A	G	.	.	MAF_USDA=5.738
NC_035083.1	58379227	.	C	A	.	.	MAF_USDA=5.738
NC_035083.1	58379236	.	T	C	.	.	MAF_INRAE=6.962;MAF_USDA=21.765
NC_035083.1	58379294	.	C	T	.	.	MAF_INRAE=23.418;MAF_USDA=27.059
NC_035083.1	58379458	.	A	G	.	.	MAF_INRAE=25.316;MAF_USDA=21.176
NC_035083.1	58379496	.	G	A	.	.	MAF_INRAE=25.316;MAF_USDA=21.176
NC_035083.1	58379532	.	C	A	.	.	MAF_USDA=3.279
NC_035083.1	58379539	.	C	A	.	.	MAF_INRAE=36.667
NC_035083.1	58379545	.	T	G	.	.	MAF_INRAE=25.316;MAF_USDA=21.176
NC_035083.1	58379574	.	G	A	.	.	MAF_INRAE=27.215;MAF_USDA=43.529
NC_035083.1	58379578	.	G	T	.	.	MAF_INRAE=20.833;MAF_USDA=42.941
NC_035083.1	58379621	.	G	A	.	.	MAF_INRAE=5.696;MAF_USDA=13.529
NC_035083.1	58379629	.	C	A	.	.	MAF_USDA=2.459
NC_035083.1	58379664	.	G	A	.	.	MAF_INRAE=26.582;MAF_USDA=21.176
NC_035083.1	58379675	.	G	A	.	.	MAF_INRAE=29.747;MAF_USDA=33.529
NC_035083.1	58379695	.	A	G	.	.	MAF_USDA=14.583
NC_035083.1	58379696	.	A	G	.	.	MAF_USDA=14.583
NC_035083.1	58379701	.	A	G	.	.	MAF_INRAE=15.789;MAF_USDA=5.357
NC_035083.1	58379702	.	T	C	.	.	MAF_USDA=14.583
NC_035083.1	58379786	.	C	A	.	.	MAF_USDA=3.279
NC_035083.1	58379835	.	A	C	.	.	MAF_USDA=7.377
NC_035083.1	58379857	.	G	T	.	.	MAF_INRAE=15.789;MAF_USDA=11.176
NC_035083.1	58379858	.	T	G	.	.	MAF_USDA=1.639
NC_035083.1	58379860	.	G	T	.	.	MAF_USDA=18.824
NC_035083.1	58379869	.	A	T	.	.	MAF_INRAE=6.962;MAF_USDA=21.176
NC_035083.1	58379874	.	G	T	.	.	MAF_USDA=4.098
NC_035083.1	58379883	.	G	A	.	.	MAF_INRAE=27.215;MAF_USDA=43.529
NC_035083.1	58379989	.	A	G	.	.	MAF_INRAE=20.833
NC_035083.1	58379991	.	A	T	.	.	MAF_INRAE=42.5
NC_035083.1	58380030	.	A	T	.	.	MAF_INRAE=5.696;MAF_USDA=2.459
NC_035083.1	58380035	.	A	T	.	.	MAF_INRAE=6.962;MAF_USDA=21.765
NC_035083.1	58380111	.	C	T	.	.	MAF_INRAE=23.418;MAF_USDA=27.059
NC_035083.1	58380152	.	C	T	.	.	MAF_INRAE=15.789;MAF_USDA=8.824
NC_035083.1	58380215	.	T	C	.	.	MAF_USDA=3.529
NC_035083.1	58380305	.	C	T	.	.	MAF_USDA=43.75
NC_035083.1	58380311	.	A	G	.	.	MAF_INRAE=34.177;MAF_USDA=32.941
NC_035083.1	58380312	.	C	A	.	.	MAF_INRAE=42.5;MAF_USDA=4.118
NC_035083.1	58380319	.	C	A	.	.	MAF_USDA=2.353
NC_035083.1	58380324	.	T	G	.	.	MAF_INRAE=23.418;MAF_USDA=26.471
NC_035083.1	58380412	.	A	C	.	.	MAF_INRAE=34.177;MAF_USDA=35.294
NC_035083.1	58380418	.	C	A	.	.	MAF_USDA=1.639
NC_035083.1	58380463	.	C	G	.	.	MAF_INRAE=23.418;MAF_USDA=11.765
NC_035083.1	58380498	.	G	T	.	.	MAF_INRAE=40.506;MAF_USDA=11.765
NC_035083.1	58380529	.	G	A	.	.	MAF_INRAE=36.076;MAF_USDA=33.529
NC_035083.1	58380555	.	G	A	.	.	MAF_INRAE=36.709;MAF_USDA=4.118
NC_035083.1	58380557	.	G	A	.	.	MAF_INRAE=41.667;MAF_USDA=4.118
NC_035083.1	58380587	.	A	C	.	.	MAF_USDA=7.377
NC_035083.1	58380633	.	C	G	.	.	MAF_USDA=4.098
NC_035083.1	58380637	.	G	A	.	.	MAF_INRAE=6.962;MAF_USDA=4.918
NC_035083.1	58380644	.	A	G	.	.	MAF_USDA=3.279
NC_035083.1	58380649	.	A	G	.	.	MAF_USDA=3.279
NC_035083.1	58380652	.	A	G	.	.	MAF_INRAE=35.443;MAF_USDA=30.0
NC_035083.1	58380671	.	T	C	.	.	MAF_USDA=4.098
NC_035083.1	58380672	.	G	A	.	.	MAF_USDA=2.459
NC_035083.1	58380685	.	G	A	.	.	MAF_USDA=3.279
NC_035083.1	58380694	.	A	C	.	.	MAF_USDA=4.118
NC_035083.1	58380703	.	G	A	.	.	MAF_USDA=3.279
NC_035083.1	58380706	.	C	A	.	.	MAF_INRAE=27.215;MAF_USDA=41.071
NC_035083.1	58380713	.	G	A	.	.	MAF_INRAE=40.506;MAF_USDA=11.905
NC_035083.1	58380745	.	G	A	.	.	MAF_INRAE=25.316;MAF_USDA=22.024
NC_035083.1	58380750	.	C	A	.	.	MAF_INRAE=40.506;MAF_USDA=11.31
NC_035083.1	58380762	.	C	T	.	.	MAF_INRAE=40.506;MAF_USDA=11.765
NC_035083.1	58380773	.	G	A	.	.	MAF_USDA=3.279
NC_035083.1	58380895	.	C	A	.	.	MAF_INRAE=6.329;MAF_USDA=2.459
NC_035083.1	58380903	.	G	C	.	.	MAF_INRAE=15.789;MAF_USDA=11.765
NC_035083.1	58380927	.	C	T	.	.	MAF_USDA=5.738
NC_035083.1	58380932	.	G	A	.	.	MAF_INRAE=15.789;MAF_USDA=11.765
NC_035083.1	58380958	.	C	T	.	.	MAF_INRAE=24.684;MAF_USDA=21.176
NC_035083.1	58381124	.	G	T	.	.	MAF_USDA=14.583
NC_035083.1	58381126	.	G	A	.	.	MAF_USDA=14.583
NC_035083.1	58381128	.	T	C	.	.	MAF_INRAE=49.167
NC_035083.1	58381373	.	A	G	.	.	MAF_INRAE=10.127;MAF_USDA=10.0
NC_035083.1	58381531	.	C	T	.	.	MAF_USDA=1.639
NC_035083.1	58381558	.	A	G	.	.	MAF_INRAE=27.215;MAF_USDA=39.412
NC_035083.1	58381743	.	A	G	.	.	MAF_INRAE=19.62;MAF_USDA=12.941
NC_035083.1	58381806	.	C	T	.	.	MAF_USDA=4.918
NC_035083.1	58381845	.	T	C	.	.	MAF_INRAE=42.105;MAF_USDA=36.471
NC_035083.1	58381862	.	C	G	.	.	MAF_INRAE=6.329;MAF_USDA=4.098
NC_035083.1	58381922	.	T	A	.	.	MAF_INRAE=20.886;MAF_USDA=43.452
NC_035083.1	58381926	.	G	T	.	.	MAF_USDA=8.333
NC_035083.1	58381940	.	C	T	.	.	MAF_USDA=9.167
NC_035083.1	58381980	.	A	C	.	.	MAF_INRAE=31.013;MAF_USDA=32.941
NC_035083.1	58382036	.	A	G	.	.	MAF_INRAE=41.139;MAF_USDA=26.471
NC_035083.1	58382178	.	C	T	.	.	MAF_USDA=3.279
NC_035083.1	58382226	.	T	A	.	.	MAF_USDA=4.098
NC_035083.1	58382275	.	G	T	.	.	MAF_INRAE=13.924;MAF_USDA=37.647
NC_035083.1	58382414	.	G	T	.	.	MAF_INRAE=15.789
NC_035083.1	58382454	.	C	T	.	.	MAF_USDA=3.529
NC_035083.1	58382463	.	G	A	.	.	MAF_USDA=5.738
NC_035083.1	58382511	.	C	G	.	.	MAF_INRAE=5.263;MAF_USDA=4.918
NC_035083.1	58382557	.	C	A	.	.	MAF_USDA=1.639
NC_035083.1	58382773	.	A	C	.	.	MAF_USDA=2.083
NC_035083.1	58382788	.	A	C	.	.	MAF_INRAE=37.975;MAF_USDA=28.824
NC_035083.1	58382797	.	G	A	.	.	MAF_USDA=1.639
NC_035083.1	58382878	.	C	G	.	.	MAF_INRAE=15.789;MAF_USDA=6.557
NC_035083.1	58382914	.	G	T	.	.	MAF_INRAE=9.494;MAF_USDA=16.393
NC_035083.1	58382916	.	C	T	.	.	MAF_USDA=14.754
NC_035083.1	58382917	.	G	A	.	.	MAF_USDA=14.754
NC_035083.1	58383047	.	T	G	.	.	MAF_INRAE=27.215;MAF_USDA=35.882
NC_035083.1	58383130	.	A	C	.	.	MAF_INRAE=28.481;MAF_USDA=34.706
NC_035083.1	58383174	.	G	A	.	.	MAF_USDA=3.279
NC_035083.1	58383214	.	A	C	.	.	MAF_INRAE=8.333;MAF_USDA=14.583
NC_035083.1	58383336	.	A	C	.	.	MAF_INRAE=12.5
NC_035083.1	58383344	.	A	G	.	.	MAF_INRAE=21.053;MAF_USDA=32.941
NC_035083.1	58383349	.	C	A	.	.	MAF_USDA=1.765
NC_035083.1	58383424	.	C	T	.	.	MAF_INRAE=18.354;MAF_USDA=18.824
NC_035083.1	58383459	.	A	T	.	.	MAF_INRAE=18.987;MAF_USDA=48.824
NC_035083.1	58383467	.	T	G	.	.	MAF_INRAE=29.747;MAF_USDA=6.557
NC_035083.1	58383523	.	C	T	.	.	MAF_USDA=16.667
NC_035083.1	58383593	.	G	A	.	.	MAF_INRAE=28.481
NC_035083.1	58383617	.	C	A	.	.	MAF_USDA=1.765
NC_035083.1	58383633	.	T	G	.	.	MAF_INRAE=36.076;MAF_USDA=34.706
NC_035083.1	58383639	.	A	T	.	.	MAF_USDA=16.667
NC_035083.1	58383643	.	G	T	.	.	MAF_INRAE=8.333;MAF_USDA=18.75
NC_035083.1	58383649	.	T	C	.	.	MAF_INRAE=8.333;MAF_USDA=12.195
NC_035083.1	58383656	.	G	A	.	.	MAF_USDA=16.667
NC_035083.1	58383750	.	C	A	.	.	MAF_INRAE=15.789;MAF_USDA=16.667
NC_035083.1	58383873	.	C	A	.	.	MAF_USDA=1.639
NC_035083.1	58384012	.	G	A	.	.	MAF_USDA=3.279
NC_035083.1	58384070	.	C	T	.	.	MAF_INRAE=5.263;MAF_USDA=17.647
NC_035083.1	58384087	.	A	T	.	.	MAF_USDA=3.279
NC_035083.1	58384186	.	C	A	.	.	MAF_USDA=1.765
NC_035083.1	58384264	.	C	T	.	.	MAF_INRAE=28.481;MAF_USDA=25.294
NC_035083.1	58384406	.	C	T	.	.	MAF_INRAE=14.557;MAF_USDA=12.5
NC_035083.1	58384440	.	C	A	.	.	MAF_USDA=12.5
NC_035083.1	58384460	.	T	C	.	.	MAF_INRAE=10.127;MAF_USDA=12.353
NC_035083.1	58384547	.	A	C	.	.	MAF_INRAE=10.127;MAF_USDA=12.941
NC_035083.1	58384549	.	G	A	.	.	MAF_INRAE=39.241;MAF_USDA=50.0
NC_035083.1	58384568	.	T	C	.	.	MAF_INRAE=14.557;MAF_USDA=17.647
NC_035083.1	58384578	.	C	T	.	.	MAF_INRAE=18.354;MAF_USDA=18.824
NC_035083.1	58384662	.	C	T	.	.	MAF_INRAE=10.759;MAF_USDA=12.353
NC_035083.1	58384700	.	G	A	.	.	MAF_USDA=1.639
NC_035083.1	58384704	.	G	A	.	.	MAF_INRAE=17.5;MAF_USDA=8.824
NC_035083.1	58384789	.	T	G	.	.	MAF_INRAE=18.354;MAF_USDA=18.824
NC_035083.1	58384881	.	C	T	.	.	MAF_USDA=1.639
NC_035083.1	58384886	.	A	C	.	.	MAF_INRAE=18.354;MAF_USDA=18.235
NC_035083.1	58385038	.	C	A	.	.	MAF_USDA=1.639
NC_035083.1	58385111	.	C	T	.	.	MAF_INRAE=10.127;MAF_USDA=11.765
NC_035083.1	58385114	.	A	T	.	.	MAF_USDA=2.459
NC_035083.1	58385340	.	C	A	.	.	MAF_INRAE=12.5;MAF_USDA=8.235
NC_035083.1	58385351	.	A	G	.	.	MAF_USDA=1.639
NC_035083.1	58385443	.	C	A	.	.	MAF_USDA=1.639
NC_035083.1	58385466	.	C	A	.	.	MAF_USDA=3.279
NC_035083.1	58385655	.	G	A	.	.	MAF_INRAE=15.789
NC_035083.1	58385664	.	A	G	.	.	MAF_INRAE=18.354;MAF_USDA=25.294
NC_035083.1	58385669	.	A	T	.	.	MAF_INRAE=18.354;MAF_USDA=25.294
NC_035083.1	58385732	.	C	A	.	.	MAF_INRAE=5.263
NC_035083.1	58385743	.	A	G	.	.	MAF_INRAE=19.62
NC_035083.1	58385766	.	A	T	.	.	MAF_USDA=12.5
NC_035083.1	58385915	.	G	A	.	.	MAF_INRAE=15.789;MAF_USDA=1.639
NC_035083.1	58385981	.	C	G	.	.	MAF_INRAE=10.127;MAF_USDA=11.765
NC_035083.1	58386002	.	G	T	.	.	MAF_USDA=1.639
NC_035083.1	58386019	.	G	A	.	.	MAF_INRAE=12.5;MAF_USDA=8.824
NC_035083.1	58386055	.	C	G	.	.	MAF_INRAE=5.0
NC_035083.1	58386104	.	G	A	.	.	MAF_INRAE=46.835;MAF_USDA=21.765
NC_035083.1	58386123	.	C	T	.	.	MAF_INRAE=13.924;MAF_USDA=28.235
NC_035083.1	58386184	.	C	T	.	.	MAF_INRAE=13.924;MAF_USDA=28.235
NC_035083.1	58386293	.	A	C	.	.	MAF_USDA=1.639
NC_035083.1	58386296	.	A	G	.	.	MAF_INRAE=43.038;MAF_USDA=38.235
NC_035083.1	58386301	.	C	G	.	.	MAF_USDA=1.639
NC_035083.1	58386304	.	A	G	.	.	MAF_USDA=1.639
NC_035083.1	58386314	.	C	T	.	.	MAF_USDA=1.639
NC_035083.1	58386344	.	G	A	.	.	MAF_USDA=4.918
NC_035083.1	58386345	.	C	T	.	.	MAF_USDA=1.639
NC_035083.1	58386364	.	A	G	.	.	MAF_INRAE=18.354;MAF_USDA=13.529
NC_035083.1	58386447	.	G	A	.	.	MAF_INRAE=23.418;MAF_USDA=3.279
NC_035083.1	58386472	.	C	G	.	.	MAF_USDA=1.639
NC_035083.1	58386676	.	T	C	.	.	MAF_INRAE=37.342;MAF_USDA=34.706
NC_035083.1	58386678	.	C	T	.	.	MAF_INRAE=18.354;MAF_USDA=12.941
NC_035083.1	58386688	.	C	T	.	.	MAF_USDA=2.459
NC_035083.1	58386689	.	G	A	.	.	MAF_INRAE=10.127;MAF_USDA=15.294
NC_035083.1	58386693	.	G	C	.	.	MAF_INRAE=29.167;MAF_USDA=38.235
NC_035083.1	58386700	.	T	C	.	.	MAF_INRAE=37.342;MAF_USDA=35.882
NC_035083.1	58386734	.	T	C	.	.	MAF_INRAE=10.127;MAF_USDA=14.706
NC_035083.1	58386820	.	A	T	.	.	MAF_USDA=39.583
NC_035083.1	58386824	.	T	A	.	.	MAF_INRAE=44.167;MAF_USDA=39.583
NC_035083.1	58386826	.	T	A	.	.	MAF_INRAE=7.5;MAF_USDA=27.083
NC_035083.1	58386871	.	G	T	.	.	MAF_INRAE=5.696;MAF_USDA=4.918
NC_035083.1	58386991	.	G	A	.	.	MAF_INRAE=35.833
NC_035083.1	58387004	.	C	G	.	.	MAF_INRAE=15.789;MAF_USDA=24.706
NC_035083.1	58387009	.	G	C	.	.	MAF_USDA=10.656
NC_035083.1	58387081	.	A	T	.	.	MAF_USDA=2.5
NC_035083.1	58387414	.	T	C	.	.	MAF_INRAE=29.114;MAF_USDA=3.279
NC_035083.1	58387449	.	A	T	.	.	MAF_INRAE=17.5;MAF_USDA=8.824
NC_035083.1	58387458	.	G	A	.	.	MAF_INRAE=29.747;MAF_USDA=43.529
NC_035083.1	58387513	.	T	G	.	.	MAF_USDA=1.639
NC_035083.1	58387518	.	A	G	.	.	MAF_USDA=1.639
NC_035083.1	58387738	.	T	C	.	.	MAF_USDA=2.459
NC_035083.1	58387798	.	T	C	.	.	MAF_USDA=2.459
NC_035083.1	58387815	.	A	G	.	.	MAF_USDA=5.882
NC_035083.1	58387853	.	A	G	.	.	MAF_USDA=1.639
NC_035083.1	58387869	.	G	T	.	.	MAF_INRAE=28.481;MAF_USDA=34.118
NC_035083.1	58387881	.	C	A	.	.	MAF_USDA=1.639
NC_035083.1	58387894	.	G	T	.	.	MAF_INRAE=7.5;MAF_USDA=1.639
NC_035083.1	58387926	.	T	C	.	.	MAF_INRAE=40.833;MAF_USDA=45.238
NC_035083.1	58387938	.	G	T	.	.	MAF_INRAE=12.5
NC_035083.1	58387945	.	G	A	.	.	MAF_INRAE=7.5
NC_035083.1	58388111	.	G	T	.	.	MAF_USDA=1.765
NC_035083.1	58388215	.	T	A	.	.	MAF_USDA=2.459
NC_035083.1	58388223	.	C	T	.	.	MAF_USDA=2.459
NC_035083.1	58388248	.	G	A	.	.	MAF_INRAE=15.789
NC_035083.1	58388256	.	G	T	.	.	MAF_INRAE=6.329;MAF_USDA=4.706
NC_035083.1	58388279	.	A	G	.	.	MAF_INRAE=8.228
NC_035083.1	58388289	.	G	A	.	.	MAF_USDA=4.098
NC_035083.1	58388354	.	C	T	.	.	MAF_INRAE=5.263;MAF_USDA=15.294
NC_035083.1	58388361	.	G	A	.	.	MAF_USDA=1.176
NC_035083.1	58388457	.	A	T	.	.	MAF_INRAE=6.329;MAF_USDA=12.353
NC_035083.1	58388478	.	C	A	.	.	MAF_INRAE=48.734;MAF_USDA=26.471
NC_035083.1	58388753	.	G	A	.	.	MAF_USDA=7.059
NC_035083.1	58388838	.	G	C	.	.	MAF_USDA=1.639
NC_035083.1	58389185	.	G	C	.	.	MAF_INRAE=6.329;MAF_USDA=11.176
NC_035083.1	58389230	.	G	A	.	.	MAF_INRAE=34.177;MAF_USDA=48.235
NC_035083.1	58389233	.	C	T	.	.	MAF_USDA=8.235
NC_035083.1	58389570	.	C	A	.	.	MAF_USDA=4.167
NC_035083.1	58389578	.	C	T	.	.	MAF_INRAE=6.962;MAF_USDA=1.667
NC_035083.1	58389614	.	T	C	.	.	MAF_INRAE=6.329;MAF_USDA=6.471
NC_035083.1	58390371	.	A	G	.	.	MAF_INRAE=6.329;MAF_USDA=7.059
NC_035083.1	58390413	.	G	A	.	.	MAF_USDA=1.639
NC_035083.1	58390455	.	G	C	.	.	MAF_INRAE=35.443;MAF_USDA=49.412
NC_035083.1	58390460	.	T	A	.	.	MAF_USDA=8.235
NC_035083.1	58390571	.	T	G	.	.	MAF_INRAE=5.0
NC_035083.1	58390574	.	C	T	.	.	MAF_USDA=4.098
NC_035083.1	58390608	.	A	C	.	.	MAF_INRAE=6.329;MAF_USDA=9.836
NC_035083.1	58390657	.	G	T	.	.	MAF_INRAE=5.0;MAF_USDA=3.279
NC_035083.1	58390686	.	C	G	.	.	MAF_INRAE=6.329;MAF_USDA=7.647
NC_035083.1	58390693	.	C	A	.	.	MAF_USDA=4.918
NC_035083.1	58390840	.	C	A	.	.	MAF_USDA=2.459
NC_035083.1	58390929	.	A	G	.	.	MAF_INRAE=10.526;MAF_USDA=8.235
NC_035083.1	58390933	.	C	G	.	.	MAF_USDA=2.459
NC_035083.1	58390983	.	C	A	.	.	MAF_USDA=1.667
NC_035083.1	58390988	.	A	G	.	.	MAF_USDA=2.5
NC_035083.1	58399663	.	A	G	.	.	MAF_USDA=6.25
NC_035083.1	58399682	.	C	A	.	.	MAF_INRAE=6.329;MAF_USDA=11.31
NC_035083.1	58399769	.	G	A	.	.	MAF_USDA=4.098
NC_035083.1	58399803	.	C	T	.	.	MAF_INRAE=14.557;MAF_USDA=12.941
NC_035083.1	58399825	.	T	C	.	.	MAF_USDA=1.639
NC_035083.1	58399869	.	T	C	.	.	MAF_USDA=4.098
NC_035083.1	58399884	.	A	G	.	.	MAF_INRAE=7.595
NC_035083.1	58399930	.	C	A	.	.	MAF_USDA=3.279
NC_035083.1	58399947	.	C	A	.	.	MAF_USDA=12.5
NC_035083.1	58399978	.	C	A	.	.	MAF_USDA=3.529
NC_035083.1	58399979	.	T	C	.	.	MAF_INRAE=16.667;MAF_USDA=29.167
NC_035083.1	58400018	.	G	A	.	.	MAF_USDA=1.639
NC_035083.1	58400019	.	G	A	.	.	MAF_USDA=3.279
NC_035083.1	58400035	.	C	T	.	.	MAF_INRAE=8.228;MAF_USDA=2.941
NC_035083.1	58400058	.	A	C	.	.	MAF_INRAE=28.481;MAF_USDA=39.412
NC_035083.1	58400064	.	A	C	.	.	MAF_INRAE=6.329;MAF_USDA=11.765
NC_035083.1	58400075	.	C	G	.	.	MAF_INRAE=5.833;MAF_USDA=4.098
NC_035083.1	58400084	.	C	G	.	.	MAF_INRAE=46.203;MAF_USDA=44.706
NC_035083.1	58400090	.	G	A	.	.	MAF_INRAE=6.329;MAF_USDA=10.0
NC_035083.1	58400222	.	A	G	.	.	MAF_USDA=9.016
NC_035083.1	58400227	.	C	A	.	.	MAF_INRAE=6.329;MAF_USDA=1.639
NC_035083.1	58400244	.	A	T	.	.	MAF_INRAE=30.0
NC_035083.1	58400340	.	C	T	.	.	MAF_USDA=5.882
NC_035083.1	58400369	.	T	A	.	.	MAF_INRAE=1.667;MAF_USDA=14.167
NC_035083.1	58400385	.	A	G	.	.	MAF_INRAE=45.833;MAF_USDA=38.69
NC_035083.1	58400427	.	G	T	.	.	MAF_INRAE=10.526;MAF_USDA=19.88
NC_035083.1	58400513	.	G	T	.	.	MAF_INRAE=47.368;MAF_USDA=44.048
NC_035083.1	58400605	.	T	A	.	.	MAF_INRAE=15.789
NC_035083.1	58400673	.	G	A	.	.	MAF_USDA=18.824
NC_035083.1	58400674	.	A	C	.	.	MAF_INRAE=1.667
NC_035083.1	58400693	.	G	A	.	.	MAF_USDA=3.529
NC_035083.1	58400712	.	C	G	.	.	MAF_USDA=37.5
NC_035083.1	58400724	.	C	G	.	.	MAF_USDA=8.824
NC_035083.1	58400813	.	G	A	.	.	MAF_USDA=7.059
NC_035083.1	58400829	.	G	A	.	.	MAF_INRAE=6.962;MAF_USDA=12.941
NC_035083.1	58400856	.	G	A	.	.	MAF_USDA=18.235
NC_035083.1	58400884	.	C	A	.	.	MAF_INRAE=5.696
NC_035083.1	58400887	.	G	A	.	.	MAF_INRAE=6.667;MAF_USDA=8.235
NC_035083.1	58400962	.	C	T	.	.	MAF_USDA=16.667
NC_035083.1	58400997	.	G	A	.	.	MAF_INRAE=10.759;MAF_USDA=4.918
NC_035083.1	58401006	.	C	A	.	.	MAF_INRAE=5.0
NC_035083.1	58401018	.	G	T,A	.	.	MAF_INRAE=10.526
NC_035083.1	58401077	.	A	C	.	.	MAF_INRAE=6.329;MAF_USDA=8.235
NC_035083.1	58401123	.	T	C	.	.	MAF_INRAE=6.962;MAF_USDA=11.176
NC_035083.1	58401172	.	C	A	.	.	MAF_USDA=9.412
NC_035083.1	58401221	.	G	A	.	.	MAF_USDA=1.639
NC_035083.1	58401228	.	T	C	.	.	MAF_INRAE=33.333;MAF_USDA=47.024
NC_035083.1	58401234	.	T	C	.	.	MAF_USDA=3.279
NC_035083.1	58401264	.	T	C	.	.	MAF_INRAE=5.0;MAF_USDA=4.167
NC_035083.1	58401274	.	T	A	.	.	MAF_USDA=1.639
NC_035083.1	58401319	.	G	A	.	.	MAF_USDA=4.098
NC_035083.1	58401431	.	C	T	.	.	MAF_INRAE=6.329;MAF_USDA=6.471
NC_035083.1	58401442	.	T	A	.	.	MAF_INRAE=5.0;MAF_USDA=4.167
NC_035083.1	58401500	.	G	T	.	.	MAF_INRAE=15.789
NC_035083.1	58401508	.	G	A	.	.	MAF_INRAE=5.696;MAF_USDA=4.098
NC_035083.1	58401521	.	A	C	.	.	MAF_USDA=4.098
NC_035083.1	58401524	.	A	G	.	.	MAF_USDA=1.639
NC_035083.1	58401533	.	G	A	.	.	MAF_USDA=4.098
NC_035083.1	58401585	.	T	G	.	.	MAF_USDA=4.118
NC_035083.1	58401587	.	G	A	.	.	MAF_INRAE=42.105;MAF_USDA=35.417
NC_035083.1	58401602	.	G	A	.	.	MAF_USDA=2.083
NC_035083.1	58401604	.	A	C	.	.	MAF_USDA=2.083
NC_035083.1	58401761	.	A	T	.	.	MAF_INRAE=15.789
NC_035083.1	58401777	.	C	G	.	.	MAF_INRAE=6.329;MAF_USDA=7.647
NC_035083.1	58401778	.	T	C	.	.	MAF_INRAE=5.0;MAF_USDA=12.353
NC_035083.1	58401820	.	G	A	.	.	MAF_USDA=7.647
NC_035083.1	58401910	.	C	A	.	.	MAF_INRAE=5.263;MAF_USDA=4.098
NC_035083.1	58401978	.	T	C	.	.	MAF_INRAE=6.329;MAF_USDA=7.059
NC_035083.1	58402041	.	A	C	.	.	MAF_INRAE=15.789;MAF_USDA=1.639
NC_035083.1	58402049	.	C	T	.	.	MAF_INRAE=6.329;MAF_USDA=1.639
NC_035083.1	58402123	.	A	T	.	.	MAF_USDA=3.279
NC_035083.1	58402152	.	G	A	.	.	MAF_INRAE=20.833
NC_035083.1	58402153	.	C	T	.	.	MAF_INRAE=5.0;MAF_USDA=7.647
NC_035083.1	58402178	.	C	A	.	.	MAF_INRAE=6.667
NC_035083.1	58402194	.	C	T	.	.	MAF_INRAE=5.0;MAF_USDA=2.459
NC_035083.1	58402235	.	C	A	.	.	MAF_USDA=3.279
NC_035083.1	58402298	.	A	C	.	.	MAF_INRAE=6.962;MAF_USDA=18.824
NC_035083.1	58402326	.	A	T	.	.	MAF_INRAE=6.329;MAF_USDA=7.647
NC_035083.1	58402478	.	G	A	.	.	MAF_USDA=6.471
NC_035083.1	58402482	.	A	T	.	.	MAF_USDA=4.918
NC_035083.1	58402486	.	T	C	.	.	MAF_USDA=4.098
NC_035083.1	58402667	.	G	A	.	.	MAF_USDA=1.639
NC_035083.1	58402729	.	T	C	.	.	MAF_USDA=9.412
NC_035083.1	58402848	.	G	A	.	.	MAF_INRAE=6.329;MAF_USDA=7.143
NC_035083.1	58402905	.	C	T	.	.	MAF_USDA=1.639
NC_035083.1	58402930	.	A	G	.	.	MAF_USDA=5.738
NC_035083.1	58403027	.	T	A	.	.	MAF_USDA=1.639
NC_035083.1	58403115	.	T	G	.	.	MAF_INRAE=35.443;MAF_USDA=4.819
NC_035083.1	58403169	.	G	A	.	.	MAF_INRAE=34.81;MAF_USDA=49.398
NC_035083.1	58403178	.	C	T	.	.	MAF_USDA=4.217
NC_035083.1	58403186	.	A	G	.	.	MAF_USDA=1.695
NC_035083.1	58403197	.	G	A	.	.	MAF_INRAE=6.962;MAF_USDA=1.695
NC_035083.1	58403213	.	G	A	.	.	MAF_INRAE=5.833;MAF_USDA=3.39
NC_035083.1	58403259	.	A	C	.	.	MAF_INRAE=29.114;MAF_USDA=36.747
NC_035083.1	58403345	.	T	C	.	.	MAF_INRAE=8.333
NC_035083.1	58403434	.	G	A	.	.	MAF_USDA=3.529
NC_035083.1	58403523	.	T	C	.	.	MAF_INRAE=5.0;MAF_USDA=14.706
NC_035083.1	58403526	.	A	G	.	.	MAF_USDA=4.098
NC_035083.1	58403575	.	G	A	.	.	MAF_USDA=4.098
NC_035083.1	58403595	.	C	T	.	.	MAF_INRAE=5.0;MAF_USDA=4.167
NC_035083.1	58403609	.	C	A	.	.	MAF_USDA=3.279
NC_035083.1	58403649	.	C	T	.	.	MAF_USDA=18.235
NC_035083.1	58403695	.	C	T	.	.	MAF_USDA=9.412
NC_035083.1	58403704	.	A	T	.	.	MAF_INRAE=5.833
NC_035083.1	58403770	.	C	G	.	.	MAF_USDA=1.639
NC_035083.1	58403779	.	G	A	.	.	MAF_INRAE=16.667;MAF_USDA=8.824
NC_035083.1	58403847	.	C	A	.	.	MAF_INRAE=12.5;MAF_USDA=3.279
NC_035083.1	58403853	.	A	C	.	.	MAF_USDA=11.475
NC_035083.1	58403860	.	A	C	.	.	MAF_USDA=11.475
NC_035083.1	58403862	.	G	A	.	.	MAF_INRAE=17.5;MAF_USDA=29.167
NC_035083.1	58403867	.	C	A	.	.	MAF_USDA=4.098
NC_035083.1	58403868	.	A	G	.	.	MAF_USDA=9.836
NC_035083.1	58403892	.	G	A	.	.	MAF_INRAE=25.833
NC_035083.1	58403966	.	C	A	.	.	MAF_INRAE=10.526;MAF_USDA=2.083
NC_035083.1	58403979	.	T	A	.	.	MAF_USDA=2.083
NC_035083.1	58403991	.	C	T	.	.	MAF_INRAE=6.329
NC_035083.1	58403994	.	C	A	.	.	MAF_USDA=2.083
NC_035083.1	58404012	.	T	C	.	.	MAF_USDA=10.656
NC_035083.1	58404015	.	C	T	.	.	MAF_INRAE=10.526;MAF_USDA=1.765
NC_035083.1	58404023	.	C	T	.	.	MAF_INRAE=10.526;MAF_USDA=1.765
NC_035083.1	58404025	.	C	T	.	.	MAF_USDA=10.656
NC_035083.1	58404037	.	G	A	.	.	MAF_USDA=14.754
NC_035083.1	58404058	.	T	G	.	.	MAF_INRAE=6.329;MAF_USDA=6.471
NC_035083.1	58404075	.	C	T	.	.	MAF_USDA=3.279
NC_035083.1	58404079	.	A	G	.	.	MAF_USDA=2.353
NC_035083.1	58404088	.	G	T	.	.	MAF_INRAE=6.962;MAF_USDA=6.471
NC_035083.1	58404089	.	T	C	.	.	MAF_USDA=2.353
NC_035083.1	58404094	.	C	T	.	.	MAF_USDA=2.353
NC_035083.1	58404097	.	G	A	.	.	MAF_USDA=4.706
NC_035083.1	58404116	.	T	A	.	.	MAF_USDA=2.459
NC_035083.1	58404125	.	T	C	.	.	MAF_USDA=2.083
NC_035083.1	58404156	.	T	C	.	.	MAF_USDA=25.0
NC_035083.1	58404157	.	G	A	.	.	MAF_USDA=18.75
NC_035083.1	58404166	.	C	T	.	.	MAF_USDA=31.25
NC_035083.1	58404956	.	T	C	.	.	MAF_USDA=4.167
NC_035083.1	58405009	.	A	C	.	.	MAF_USDA=8.235
NC_035083.1	58405060	.	T	C	.	.	MAF_USDA=7.647
NC_035083.1	58405138	.	G	T	.	.	MAF_USDA=3.279
NC_035083.1	58405152	.	C	G	.	.	MAF_USDA=7.143
NC_035083.1	58405284	.	G	A	.	.	MAF_USDA=4.098
NC_035083.1	58405363	.	C	A	.	.	MAF_INRAE=5.0;MAF_USDA=2.459
NC_035083.1	58405365	.	T	C	.	.	MAF_USDA=8.197
NC_035083.1	58405499	.	C	T	.	.	MAF_INRAE=28.481;MAF_USDA=38.824
NC_035083.1	58405550	.	G	A	.	.	MAF_INRAE=6.329;MAF_USDA=11.176
NC_035083.1	58405555	.	T	C	.	.	MAF_USDA=18.235
NC_035083.1	58405556	.	G	A	.	.	MAF_INRAE=6.329;MAF_USDA=4.706
NC_035083.1	58405566	.	T	C	.	.	MAF_INRAE=6.962;MAF_USDA=1.639
NC_035083.1	58405598	.	A	G	.	.	MAF_INRAE=39.873;MAF_USDA=15.882
NC_035083.1	58405627	.	C	A	.	.	MAF_USDA=18.824
NC_035083.1	58405755	.	A	G	.	.	MAF_INRAE=6.329;MAF_USDA=11.31
NC_035083.1	58405781	.	C	T	.	.	MAF_USDA=4.098
NC_035083.1	58405784	.	A	T	.	.	MAF_INRAE=6.329;MAF_USDA=7.059
NC_035083.1	58405803	.	C	G	.	.	MAF_USDA=1.639
NC_035083.1	58405814	.	G	A	.	.	MAF_INRAE=12.025;MAF_USDA=4.118
NC_035083.1	58405815	.	C	T	.	.	MAF_INRAE=12.5;MAF_USDA=3.279
NC_035083.1	58405859	.	C	A	.	.	MAF_INRAE=6.962;MAF_USDA=1.639
NC_035083.1	58405896	.	C	A	.	.	MAF_INRAE=39.873
NC_035083.1	58406075	.	A	T	.	.	MAF_INRAE=36.076;MAF_USDA=5.738
NC_035083.1	58406077	.	G	A	.	.	MAF_USDA=3.279
NC_035083.1	58406175	.	T	C	.	.	MAF_INRAE=10.759;MAF_USDA=14.706
NC_035083.1	58406180	.	G	A	.	.	MAF_INRAE=17.722;MAF_USDA=11.765
NC_035083.1	58406193	.	A	C	.	.	MAF_INRAE=6.329;MAF_USDA=7.143
NC_035083.1	58406339	.	A	T	.	.	MAF_INRAE=6.329;MAF_USDA=7.059
NC_035083.1	58406399	.	G	A	.	.	MAF_INRAE=13.924;MAF_USDA=27.059
NC_035083.1	58406508	.	C	G	.	.	MAF_INRAE=6.962;MAF_USDA=2.459
NC_035083.1	58406513	.	C	A	.	.	MAF_INRAE=13.291;MAF_USDA=34.706
NC_035083.1	58406521	.	C	T	.	.	MAF_USDA=14.583
NC_035083.1	58406530	.	C	T	.	.	MAF_USDA=1.639
NC_035083.1	58406595	.	T	A	.	.	MAF_INRAE=6.962;MAF_USDA=1.639
NC_035083.1	58406622	.	C	A	.	.	MAF_USDA=2.459
NC_035083.1	58406692	.	A	T	.	.	MAF_USDA=4.918
NC_035083.1	58406749	.	A	G	.	.	MAF_USDA=1.765
NC_035083.1	58406810	.	A	T	.	.	MAF_INRAE=6.329;MAF_USDA=5.738
NC_035083.1	58406870	.	G	A	.	.	MAF_INRAE=8.228;MAF_USDA=2.941
NC_035083.1	58406875	.	A	T	.	.	MAF_USDA=4.098
NC_035083.1	58406911	.	C	A	.	.	MAF_USDA=1.639
NC_035083.1	58407028	.	A	T	.	.	MAF_INRAE=13.291;MAF_USDA=27.381
NC_035083.1	58407076	.	C	T	.	.	MAF_USDA=3.529
NC_035083.1	58407085	.	A	C	.	.	MAF_USDA=7.059
NC_035083.1	58407111	.	C	T	.	.	MAF_USDA=2.381
NC_035083.1	58407147	.	A	T	.	.	MAF_USDA=4.918
NC_035083.1	58407170	.	C	G	.	.	MAF_INRAE=10.526
NC_035083.1	58407253	.	C	T	.	.	MAF_USDA=4.918
NC_035083.1	58407261	.	C	A	.	.	MAF_INRAE=12.5;MAF_USDA=4.918
NC_035083.1	58407373	.	A	T	.	.	MAF_USDA=5.0
NC_035083.1	58407405	.	T	A	.	.	MAF_INRAE=27.848;MAF_USDA=34.706
NC_035083.1	58407444	.	G	A	.	.	MAF_INRAE=5.263
NC_035083.1	58407467	.	A	C	.	.	MAF_USDA=2.353
NC_035083.1	58407503	.	T	A	.	.	MAF_USDA=4.918
NC_035083.1	58407608	.	T	G	.	.	MAF_INRAE=29.747;MAF_USDA=9.836
NC_035083.1	58407628	.	C	G	.	.	MAF_INRAE=9.494;MAF_USDA=8.235
NC_035083.1	58407768	.	C	G	.	.	MAF_USDA=1.639
NC_035083.1	58407813	.	T	C	.	.	MAF_USDA=5.738
NC_035083.1	58407816	.	G	A	.	.	MAF_USDA=2.459
NC_035083.1	58407828	.	C	T	.	.	MAF_INRAE=8.228
NC_035083.1	58407885	.	C	A	.	.	MAF_INRAE=32.911;MAF_USDA=44.706
NC_035083.1	58408045	.	C	T	.	.	MAF_INRAE=10.127;MAF_USDA=10.656
NC_035083.1	58408103	.	T	C	.	.	MAF_USDA=3.529
NC_035083.1	58408105	.	G	T	.	.	MAF_INRAE=30.833
NC_035083.1	58408229	.	G	A	.	.	MAF_INRAE=11.667;MAF_USDA=2.459
NC_035083.1	58408263	.	A	C	.	.	MAF_INRAE=33.544;MAF_USDA=46.471
NC_035083.1	58408282	.	G	A	.	.	MAF_INRAE=15.789
NC_035083.1	58408296	.	C	A	.	.	MAF_INRAE=17.5;MAF_USDA=8.824
NC_035083.1	58408321	.	T	G	.	.	MAF_INRAE=23.418;MAF_USDA=36.471
NC_035083.1	58408388	.	T	C	.	.	MAF_INRAE=5.263;MAF_USDA=2.941
NC_035083.1	58408417	.	T	A	.	.	MAF_USDA=9.412
NC_035083.1	58408455	.	C	A	.	.	MAF_INRAE=30.0;MAF_USDA=9.016
NC_035083.1	58408474	.	C	T	.	.	MAF_USDA=1.639
NC_035083.1	58408484	.	C	G	.	.	MAF_USDA=4.098
NC_035083.1	58408576	.	G	A	.	.	MAF_INRAE=13.291;MAF_USDA=4.706
NC_035083.1	58408600	.	T	G	.	.	MAF_INRAE=6.329;MAF_USDA=7.377
NC_035083.1	58408745	.	G	A	.	.	MAF_INRAE=17.5;MAF_USDA=8.824
NC_035083.1	58408749	.	T	C	.	.	MAF_USDA=4.167
NC_035083.1	58408775	.	G	C	.	.	MAF_INRAE=2.5;MAF_USDA=12.5
NC_035083.1	58408793	.	G	A	.	.	MAF_INRAE=13.924;MAF_USDA=4.706
NC_035083.1	58408803	.	G	A	.	.	MAF_INRAE=22.785;MAF_USDA=36.471
NC_035083.1	58408877	.	G	A	.	.	MAF_INRAE=15.789
NC_035083.1	58408883	.	A	G	.	.	MAF_USDA=4.167
NC_035083.1	58408886	.	A	C	.	.	MAF_USDA=4.167
NC_035083.1	58408912	.	C	A	.	.	MAF_INRAE=5.833;MAF_USDA=1.667
NC_035083.1	58408949	.	C	A	.	.	MAF_INRAE=10.526;MAF_USDA=8.475
NC_035083.1	58409118	.	T	G	.	.	MAF_INRAE=11.667
NC_035083.1	58409130	.	G	A	.	.	MAF_INRAE=3.333
NC_035083.1	58409178	.	T	A	.	.	MAF_INRAE=2.5
NC_035083.1	58409343	.	G	A	.	.	MAF_INRAE=1.667
NC_035083.1	58409357	.	G	T	.	.	MAF_INRAE=4.167
NC_035083.1	58409385	.	A	G	.	.	MAF_INRAE=2.5
NC_035083.1	58409429	.	T	C	.	.	MAF_INRAE=4.167
NC_035083.1	58409463	.	T	C	.	.	MAF_INRAE=4.167
NC_035083.1	58409561	.	C	A	.	.	MAF_INRAE=4.167
NC_035083.1	58409599	.	A	G	.	.	MAF_INRAE=5.833
NC_035083.1	58409620	.	G	A	.	.	MAF_INRAE=27.5
NC_035083.1	58409657	.	G	A	.	.	MAF_USDA=8.333
NC_035083.1	58409686	.	G	T	.	.	MAF_INRAE=20.0
NC_035083.1	58409713	.	C	T	.	.	MAF_INRAE=24.167
NC_035083.1	58409723	.	A	C	.	.	MAF_INRAE=8.333
NC_035083.1	58409751	.	G	C	.	.	MAF_INRAE=5.833
NC_035083.1	58410396	.	A	T	.	.	MAF_USDA=41.304
NC_035083.1	58410397	.	T	C	.	.	MAF_USDA=41.304
NC_035083.1	58410540	.	G	T	.	.	MAF_USDA=29.167
NC_035083.1	58410542	.	A	C	.	.	MAF_USDA=29.167
NC_035083.1	58410543	.	A	C	.	.	MAF_USDA=22.917
NC_035083.1	58410702	.	T	A	.	.	MAF_INRAE=15.789;MAF_USDA=6.471
NC_035083.1	58410792	.	T	C	.	.	MAF_USDA=20.0
NC_035083.1	58410840	.	T	C	.	.	MAF_INRAE=10.759;MAF_USDA=12.295
NC_035083.1	58410924	.	C	T	.	.	MAF_USDA=1.639
NC_035083.1	58410963	.	A	G	.	.	MAF_USDA=4.918
NC_035083.1	58410981	.	C	A	.	.	MAF_INRAE=8.228
NC_035083.1	58411200	.	G	A	.	.	MAF_USDA=9.412
NC_035083.1	58411204	.	T	C	.	.	MAF_USDA=3.279
NC_035083.1	58411206	.	C	T	.	.	MAF_USDA=1.639
NC_035083.1	58411229	.	G	C	.	.	MAF_INRAE=23.418;MAF_USDA=37.059
NC_035083.1	58411253	.	A	C	.	.	MAF_USDA=5.738
NC_035083.1	58411256	.	A	T	.	.	MAF_USDA=4.918
NC_035083.1	58411331	.	G	A	.	.	MAF_USDA=20.588
NC_035083.1	58411359	.	G	A	.	.	MAF_INRAE=5.696;MAF_USDA=7.377
NC_035083.1	58411473	.	C	T	.	.	MAF_USDA=2.459
NC_035083.1	58411549	.	A	G	.	.	MAF_USDA=13.529
NC_035083.1	58411622	.	G	A	.	.	MAF_USDA=4.167
NC_035083.1	58411623	.	T	C	.	.	MAF_USDA=4.918
NC_035083.1	58411689	.	G	T	.	.	MAF_USDA=4.918
NC_035083.1	58411729	.	T	C	.	.	MAF_INRAE=12.5;MAF_USDA=2.459
NC_035083.1	58411957	.	G	C	.	.	MAF_INRAE=12.5;MAF_USDA=3.279
NC_035083.1	58411961	.	C	T	.	.	MAF_USDA=4.118
NC_035083.1	58411962	.	G	A	.	.	MAF_INRAE=36.709;MAF_USDA=6.471
NC_035083.1	58412060	.	G	T	.	.	MAF_USDA=1.639
NC_035083.1	58412087	.	G	C	.	.	MAF_INRAE=17.5;MAF_USDA=8.235
NC_035083.1	58412141	.	A	T	.	.	MAF_USDA=1.765
NC_035083.1	58412158	.	C	T	.	.	MAF_INRAE=17.5;MAF_USDA=29.167
NC_035083.1	58412168	.	G	A	.	.	MAF_INRAE=1.667
NC_035083.1	58412192	.	T	G	.	.	MAF_USDA=1.639
NC_035083.1	58412198	.	C	T	.	.	MAF_INRAE=1.667
NC_035083.1	58412202	.	C	T	.	.	MAF_INRAE=1.667
NC_035083.1	58412357	.	A	C	.	.	MAF_INRAE=17.5;MAF_USDA=8.824
NC_035083.1	58412433	.	T	G	.	.	MAF_USDA=1.176
NC_035083.1	58412464	.	C	A	.	.	MAF_USDA=9.412
NC_035083.1	58412478	.	G	A	.	.	MAF_INRAE=10.759;MAF_USDA=13.115
NC_035083.1	58412523	.	A	G	.	.	MAF_INRAE=30.0;MAF_USDA=2.459
NC_035083.1	58412535	.	G	A	.	.	MAF_INRAE=9.494;MAF_USDA=9.412
NC_035083.1	58412590	.	T	A	.	.	MAF_INRAE=42.5;MAF_USDA=8.333
NC_035083.1	58412629	.	C	T	.	.	MAF_USDA=4.118
NC_035083.1	58412637	.	G	A	.	.	MAF_USDA=1.639
NC_035083.1	58412641	.	G	T	.	.	MAF_USDA=1.639
NC_035083.1	58412717	.	G	T	.	.	MAF_USDA=1.639
NC_035083.1	58412718	.	C	T	.	.	MAF_USDA=1.639
NC_035083.1	58412744	.	A	T	.	.	MAF_INRAE=13.291;MAF_USDA=27.647
NC_035083.1	58412781	.	G	T	.	.	MAF_INRAE=5.263;MAF_USDA=6.557
NC_035083.1	58412826	.	G	A	.	.	MAF_INRAE=10.759;MAF_USDA=13.115
NC_035083.1	58412832	.	C	G	.	.	MAF_INRAE=8.861;MAF_USDA=8.235
NC_035083.1	58412863	.	A	G	.	.	MAF_USDA=1.639
NC_035083.1	58412877	.	A	C	.	.	MAF_INRAE=13.291;MAF_USDA=26.471
NC_035083.1	58412909	.	G	T	.	.	MAF_INRAE=36.709;MAF_USDA=6.471
NC_035083.1	58412910	.	G	A	.	.	MAF_INRAE=43.333;MAF_USDA=5.882
NC_035083.1	58412914	.	T	G	.	.	MAF_INRAE=20.253;MAF_USDA=14.706
NC_035083.1	58412955	.	C	A	.	.	MAF_INRAE=9.494;MAF_USDA=8.235
NC_035083.1	58413052	.	A	T	.	.	MAF_USDA=5.294
NC_035083.1	58413067	.	T	C	.	.	MAF_INRAE=44.304;MAF_USDA=46.341
NC_035083.1	58413080	.	G	A	.	.	MAF_INRAE=30.0;MAF_USDA=2.459
NC_035083.1	58413109	.	A	T	.	.	MAF_INRAE=6.329;MAF_USDA=7.377
NC_035083.1	58413255	.	T	A	.	.	MAF_USDA=1.639
NC_035083.1	58413264	.	T	C	.	.	MAF_USDA=1.639
NC_035083.1	58413303	.	G	A	.	.	MAF_INRAE=10.526
NC_035083.1	58413320	.	G	T	.	.	MAF_USDA=4.918
NC_035083.1	58413383	.	C	T	.	.	MAF_INRAE=45.57;MAF_USDA=42.353
NC_035083.1	58413415	.	G	T	.	.	MAF_INRAE=36.076;MAF_USDA=34.706
NC_035083.1	58413456	.	G	A	.	.	MAF_USDA=4.918
NC_035083.1	58413523	.	G	A	.	.	MAF_INRAE=6.329;MAF_USDA=6.557
NC_035083.1	58413534	.	C	A	.	.	MAF_USDA=5.882
NC_035083.1	58413543	.	A	G	.	.	MAF_INRAE=6.329;MAF_USDA=5.0
NC_035083.1	58413571	.	A	C	.	.	MAF_USDA=1.639
NC_035083.1	58413622	.	A	T	.	.	MAF_INRAE=30.0
NC_035083.1	58413635	.	C	T	.	.	MAF_INRAE=44.304;MAF_USDA=49.412
NC_035083.1	58413637	.	A	G	.	.	MAF_INRAE=12.025;MAF_USDA=3.333
NC_035083.1	58413668	.	G	A	.	.	MAF_USDA=5.738
NC_035083.1	58413686	.	G	T	.	.	MAF_USDA=4.118
NC_035083.1	58413763	.	T	A	.	.	MAF_USDA=2.083
NC_035083.1	58413798	.	A	T	.	.	MAF_USDA=4.098
NC_035083.1	58413871	.	G	A	.	.	MAF_INRAE=20.253;MAF_USDA=15.882
NC_035083.1	58413890	.	G	T	.	.	MAF_INRAE=13.924;MAF_USDA=30.588
NC_035083.1	58414078	.	C	G	.	.	MAF_USDA=1.639
NC_035083.1	58414085	.	C	A	.	.	MAF_INRAE=42.5;MAF_USDA=13.529
NC_035083.1	58414138	.	G	T	.	.	MAF_INRAE=27.848;MAF_USDA=36.471
NC_035083.1	58414154	.	T	A	.	.	MAF_INRAE=49.367;MAF_USDA=36.471
NC_035083.1	58414162	.	C	A	.	.	MAF_USDA=1.639
NC_035083.1	58414166	.	T	C	.	.	MAF_INRAE=10.526
NC_035083.1	58414183	.	C	T	.	.	MAF_USDA=1.639
NC_035083.1	58414219	.	C	G	.	.	MAF_INRAE=42.5;MAF_USDA=14.118
NC_035083.1	58414267	.	G	T	.	.	MAF_INRAE=9.494;MAF_USDA=4.918
NC_035083.1	58414419	.	C	G	.	.	MAF_INRAE=6.962
NC_035083.1	58414434	.	G	A	.	.	MAF_USDA=4.098
NC_035083.1	58414442	.	T	G	.	.	MAF_INRAE=10.759;MAF_USDA=17.647
NC_035083.1	58414443	.	T	G	.	.	MAF_INRAE=10.833;MAF_USDA=17.647
NC_035083.1	58414481	.	T	C	.	.	MAF_INRAE=10.759;MAF_USDA=18.235
NC_035083.1	58414512	.	T	A	.	.	MAF_INRAE=5.0
NC_035083.1	58414538	.	C	T	.	.	MAF_INRAE=6.329;MAF_USDA=7.377
NC_035083.1	58414541	.	G	A	.	.	MAF_INRAE=36.842;MAF_USDA=24.706
NC_035083.1	58414557	.	A	C	.	.	MAF_INRAE=22.785;MAF_USDA=23.529
NC_035083.1	58414570	.	A	G	.	.	MAF_INRAE=42.5;MAF_USDA=14.706
NC_035083.1	58414733	.	A	T	.	.	MAF_INRAE=10.127;MAF_USDA=12.941
NC_035083.1	58414786	.	T	A	.	.	MAF_USDA=3.529
NC_035083.1	58414937	.	C	A	.	.	MAF_USDA=1.639
NC_035083.1	58415057	.	C	T	.	.	MAF_USDA=1.639
NC_035083.1	58415087	.	A	G	.	.	MAF_INRAE=37.342;MAF_USDA=28.824
NC_035083.1	58415105	.	T	G	.	.	MAF_USDA=13.529
NC_035083.1	58415113	.	C	A	.	.	MAF_USDA=8.197
NC_035083.1	58415118	.	A	C	.	.	MAF_USDA=10.656
NC_035083.1	58415130	.	A	G	.	.	MAF_USDA=1.639
NC_035083.1	58415145	.	T	G	.	.	MAF_INRAE=1.667;MAF_USDA=11.176
NC_035083.1	58415181	.	A	G	.	.	MAF_INRAE=6.667;MAF_USDA=13.529
NC_035083.1	58415186	.	T	G	.	.	MAF_USDA=4.118
NC_035083.1	58415198	.	G	A	.	.	MAF_INRAE=9.167;MAF_USDA=14.583
NC_035083.1	58415234	.	A	T	.	.	MAF_USDA=12.5
NC_035083.1	58415271	.	T	G	.	.	MAF_INRAE=6.667;MAF_USDA=12.5
NC_035083.1	58415276	.	G	A	.	.	MAF_INRAE=5.0
NC_035083.1	58415279	.	T	G	.	.	MAF_INRAE=5.0
NC_035083.1	58415310	.	C	A	.	.	MAF_INRAE=1.667
NC_035083.1	58415313	.	C	T	.	.	MAF_INRAE=1.667
NC_035083.1	58415319	.	A	T	.	.	MAF_INRAE=1.667;MAF_USDA=11.765
NC_035083.1	58415407	.	G	A	.	.	MAF_INRAE=22.785;MAF_USDA=40.0
NC_035083.1	58415542	.	T	A	.	.	MAF_USDA=2.353
NC_035083.1	58415553	.	T	A	.	.	MAF_INRAE=2.5
NC_035083.1	58415556	.	G	C	.	.	MAF_INRAE=24.051;MAF_USDA=30.0
NC_035083.1	58415609	.	C	T	.	.	MAF_INRAE=5.833
NC_035083.1	58415633	.	C	T	.	.	MAF_INRAE=9.167
NC_035083.1	58415637	.	C	G	.	.	MAF_INRAE=9.167
NC_035083.1	58415649	.	A	C	.	.	MAF_INRAE=9.167
NC_035083.1	58415652	.	T	C	.	.	MAF_INRAE=9.167
NC_035083.1	58415654	.	G	A	.	.	MAF_INRAE=29.114;MAF_USDA=9.836
NC_035083.1	58415657	.	G	A	.	.	MAF_INRAE=10.0
NC_035083.1	58415684	.	A	T	.	.	MAF_INRAE=5.833
NC_035083.1	58415697	.	A	T	.	.	MAF_USDA=17.059
NC_035083.1	58415712	.	C	T	.	.	MAF_INRAE=4.167
NC_035083.1	58415730	.	G	T	.	.	MAF_INRAE=10.833;MAF_USDA=33.529
NC_035083.1	58415734	.	T	C	.	.	MAF_USDA=8.824
NC_035083.1	58415770	.	A	G	.	.	MAF_INRAE=5.263;MAF_USDA=4.098
NC_035083.1	58415771	.	C	G	.	.	MAF_USDA=1.639
NC_035083.1	58415804	.	A	C	.	.	MAF_INRAE=22.785;MAF_USDA=24.118
NC_035083.1	58415805	.	C	T	.	.	MAF_INRAE=10.0;MAF_USDA=24.118
NC_035083.1	58415841	.	G	A	.	.	MAF_INRAE=15.789
NC_035083.1	58415909	.	G	C	.	.	MAF_INRAE=22.785;MAF_USDA=24.706
NC_035083.1	58415916	.	A	C	.	.	MAF_INRAE=22.785;MAF_USDA=22.941
NC_035083.1	58415949	.	G	A	.	.	MAF_INRAE=22.785;MAF_USDA=24.706
NC_035083.1	58415986	.	C	A	.	.	MAF_INRAE=22.785;MAF_USDA=28.824
NC_035083.1	58416074	.	A	C	.	.	MAF_INRAE=10.759;MAF_USDA=13.934
NC_035083.1	58416083	.	G	T	.	.	MAF_USDA=4.118
NC_035083.1	58416100	.	C	A	.	.	MAF_USDA=3.529
NC_035083.1	58416253	.	T	C	.	.	MAF_USDA=1.639
NC_035083.1	58416327	.	C	A	.	.	MAF_INRAE=6.329;MAF_USDA=8.197
NC_035083.1	58416346	.	T	C	.	.	MAF_USDA=1.639
NC_035083.1	58416373	.	C	A	.	.	MAF_USDA=2.459
NC_035083.1	58416386	.	C	T	.	.	MAF_INRAE=22.785
NC_035083.1	58416402	.	C	T	.	.	MAF_INRAE=6.329;MAF_USDA=2.459
NC_035083.1	58416486	.	C	T	.	.	MAF_USDA=1.639
NC_035083.1	58416497	.	A	C	.	.	MAF_USDA=3.529
NC_035083.1	58416632	.	C	A	.	.	MAF_INRAE=22.785;MAF_USDA=28.235
NC_035083.1	58416708	.	A	C	.	.	MAF_INRAE=22.785;MAF_USDA=29.412
NC_035083.1	58416724	.	C	T	.	.	MAF_INRAE=22.785;MAF_USDA=24.706
NC_035083.1	58416841	.	A	C	.	.	MAF_USDA=4.706
NC_035083.1	58416870	.	A	C	.	.	MAF_INRAE=22.152;MAF_USDA=28.235
NC_035083.1	58416914	.	C	T	.	.	MAF_INRAE=22.785;MAF_USDA=42.941
NC_035083.1	58417000	.	C	T	.	.	MAF_INRAE=30.0;MAF_USDA=2.459
NC_035083.1	58417006	.	T	C	.	.	MAF_INRAE=22.785;MAF_USDA=28.235
NC_035083.1	58417074	.	G	C	.	.	MAF_USDA=25.0
NC_035083.1	58417098	.	C	A	.	.	MAF_INRAE=5.0
NC_035083.1	58417104	.	C	T	.	.	MAF_USDA=2.459
NC_035083.1	58417117	.	G	T	.	.	MAF_INRAE=22.785;MAF_USDA=28.235
NC_035083.1	58417203	.	T	G	.	.	MAF_INRAE=9.494;MAF_USDA=8.235
NC_035083.1	58417227	.	T	G	.	.	MAF_USDA=4.098
NC_035083.1	58417277	.	A	G	.	.	MAF_INRAE=9.494;MAF_USDA=8.235
NC_035083.1	58417351	.	C	T	.	.	MAF_USDA=2.459
NC_035083.1	58417377	.	C	T	.	.	MAF_INRAE=10.526;MAF_USDA=1.639
NC_035083.1	58417389	.	A	C	.	.	MAF_USDA=1.639
NC_035083.1	58417393	.	T	G	.	.	MAF_USDA=13.529
NC_035083.1	58417429	.	A	C	.	.	MAF_INRAE=6.329;MAF_USDA=5.738
NC_035083.1	58417442	.	T	A	.	.	MAF_USDA=5.738
NC_035083.1	58417461	.	C	A	.	.	MAF_INRAE=6.329;MAF_USDA=8.197
NC_035083.1	58417523	.	C	G	.	.	MAF_USDA=4.098
NC_035083.1	58417529	.	G	A	.	.	MAF_INRAE=9.494;MAF_USDA=5.738
NC_035083.1	58417557	.	C	A	.	.	MAF_USDA=4.098
NC_035083.1	58417572	.	A	C	.	.	MAF_INRAE=22.785;MAF_USDA=30.0
NC_035083.1	58417585	.	A	T	.	.	MAF_USDA=10.588
NC_035083.1	58417696	.	A	G	.	.	MAF_USDA=11.176
NC_035083.1	58417707	.	G	A	.	.	MAF_INRAE=9.494;MAF_USDA=8.235
NC_035083.1	58417725	.	A	G	.	.	MAF_INRAE=22.785;MAF_USDA=28.235
NC_035083.1	58417807	.	A	C	.	.	MAF_INRAE=29.747;MAF_USDA=11.475
NC_035083.1	58417829	.	A	G	.	.	MAF_INRAE=6.329;MAF_USDA=4.098
NC_035083.1	58417845	.	C	G	.	.	MAF_INRAE=8.861;MAF_USDA=8.235
NC_035083.1	58417882	.	A	G	.	.	MAF_INRAE=22.152;MAF_USDA=32.738
NC_035083.1	58417910	.	T	C	.	.	MAF_USDA=10.588
NC_035083.1	58417915	.	A	C	.	.	MAF_INRAE=22.152;MAF_USDA=27.647
NC_035083.1	58417945	.	T	C	.	.	MAF_INRAE=29.114;MAF_USDA=11.475
NC_035083.1	58417962	.	G	A	.	.	MAF_INRAE=22.785;MAF_USDA=27.647
NC_035083.1	58417964	.	G	A	.	.	MAF_USDA=7.738
NC_035083.1	58417978	.	T	C	.	.	MAF_INRAE=9.494;MAF_USDA=8.333
NC_035083.1	58418033	.	A	C	.	.	MAF_INRAE=13.924;MAF_USDA=8.824
NC_035083.1	58418039	.	T	C	.	.	MAF_USDA=4.118
NC_035083.1	58418101	.	G	C	.	.	MAF_INRAE=22.152
NC_035083.1	58418104	.	T	A	.	.	MAF_INRAE=29.114;MAF_USDA=11.475
NC_035083.1	58418149	.	G	T	.	.	MAF_INRAE=29.747;MAF_USDA=25.882
NC_035083.1	58418231	.	T	G	.	.	MAF_USDA=2.5
NC_035083.1	58418293	.	T	G	.	.	MAF_USDA=2.083
NC_035083.1	58418344	.	A	G	.	.	MAF_INRAE=11.667
NC_035083.1	58418438	.	T	A	.	.	MAF_USDA=1.639
NC_035083.1	58418469	.	C	T	.	.	MAF_USDA=2.459
NC_035083.1	58418470	.	G	T	.	.	MAF_USDA=9.412
NC_035083.1	58418477	.	G	A	.	.	MAF_INRAE=15.789
NC_035083.1	58418503	.	C	A	.	.	MAF_INRAE=30.0;MAF_USDA=2.459
NC_035083.1	58418507	.	A	T	.	.	MAF_INRAE=22.785;MAF_USDA=24.118
NC_035083.1	58418540	.	C	T	.	.	MAF_INRAE=7.5
NC_035083.1	58418611	.	A	G	.	.	MAF_USDA=3.529
NC_035083.1	58418663	.	G	T	.	.	MAF_INRAE=10.833;MAF_USDA=29.167
NC_035083.1	58418693	.	T	G	.	.	MAF_USDA=25.0
NC_035083.1	58418713	.	T	G	.	.	MAF_USDA=3.279
NC_035083.1	58418721	.	A	G	.	.	MAF_INRAE=22.785;MAF_USDA=24.706
NC_035083.1	58418728	.	C	A	.	.	MAF_USDA=1.667
NC_035083.1	58418783	.	A	T	.	.	MAF_USDA=8.333
NC_035083.1	58419023	.	A	G	.	.	MAF_USDA=2.459
NC_035083.1	58419193	.	T	A	.	.	MAF_INRAE=9.494;MAF_USDA=8.235
NC_035083.1	58419197	.	G	T	.	.	MAF_INRAE=2.5;MAF_USDA=8.235
NC_035083.1	58419230	.	T	A	.	.	MAF_INRAE=12.5;MAF_USDA=3.279
NC_035083.1	58419359	.	A	G	.	.	MAF_INRAE=6.962
NC_035083.1	58419393	.	T	A	.	.	MAF_INRAE=26.667;MAF_USDA=43.529
NC_035083.1	58419435	.	C	G	.	.	MAF_USDA=12.5
NC_035083.1	58419439	.	G	T	.	.	MAF_INRAE=7.5;MAF_USDA=19.672
NC_035083.1	58419445	.	A	G	.	.	MAF_USDA=2.459
NC_035083.1	58419447	.	C	T	.	.	MAF_INRAE=7.5;MAF_USDA=20.492
NC_035083.1	58419467	.	T	C	.	.	MAF_INRAE=1.667;MAF_USDA=6.471
NC_035083.1	58419482	.	T	C	.	.	MAF_INRAE=1.667;MAF_USDA=8.824
NC_035083.1	58419525	.	T	G	.	.	MAF_USDA=8.824
NC_035083.1	58419600	.	G	A	.	.	MAF_INRAE=10.526
NC_035083.1	58419715	.	C	G	.	.	MAF_USDA=4.918
NC_035083.1	58419744	.	C	T	.	.	MAF_USDA=4.118
NC_035083.1	58419746	.	G	T	.	.	MAF_INRAE=5.696;MAF_USDA=2.459
NC_035083.1	58419844	.	C	A	.	.	MAF_INRAE=31.579;MAF_USDA=11.176
NC_035083.1	58419853	.	G	T	.	.	MAF_USDA=2.459
NC_035083.1	58419858	.	T	A	.	.	MAF_INRAE=31.579;MAF_USDA=20.0
NC_035083.1	58419866	.	T	A	.	.	MAF_INRAE=31.579;MAF_USDA=7.059
NC_035083.1	58419912	.	C	A	.	.	MAF_INRAE=31.579;MAF_USDA=8.235
NC_035083.1	58419914	.	G	C	.	.	MAF_INRAE=5.263;MAF_USDA=2.941
NC_035083.1	58419923	.	C	T	.	.	MAF_INRAE=9.494;MAF_USDA=8.235
NC_035083.1	58419930	.	G	C	.	.	MAF_INRAE=9.494;MAF_USDA=8.235
NC_035083.1	58419942	.	G	A	.	.	MAF_USDA=2.353
NC_035083.1	58419953	.	C	T	.	.	MAF_INRAE=9.494;MAF_USDA=7.647
NC_035083.1	58419968	.	T	C	.	.	MAF_INRAE=15.0;MAF_USDA=27.083
NC_035083.1	58420011	.	A	C	.	.	MAF_INRAE=9.494;MAF_USDA=13.529
NC_035083.1	58420045	.	C	T	.	.	MAF_USDA=5.357
NC_035083.1	58420074	.	T	G	.	.	MAF_USDA=18.182
NC_035083.1	58420561	.	T	C	.	.	MAF_USDA=15.909
NC_035083.1	58420636	.	A	C	.	.	MAF_INRAE=10.127;MAF_USDA=7.647
NC_035083.1	58420663	.	C	T	.	.	MAF_USDA=6.471
NC_035083.1	58420674	.	G	A	.	.	MAF_USDA=1.639
NC_035083.1	58420741	.	C	T	.	.	MAF_INRAE=9.494;MAF_USDA=8.235
NC_035083.1	58420745	.	T	A	.	.	MAF_USDA=1.765
NC_035083.1	58420796	.	T	A	.	.	MAF_INRAE=9.494;MAF_USDA=7.059
NC_035083.1	58420806	.	G	A	.	.	MAF_INRAE=15.19;MAF_USDA=14.583
NC_035083.1	58420850	.	G	T	.	.	MAF_USDA=6.471
NC_035083.1	58420904	.	A	T	.	.	MAF_USDA=8.235
NC_035083.1	58420913	.	C	T	.	.	MAF_INRAE=6.329;MAF_USDA=9.016
NC_035083.1	58420953	.	G	T	.	.	MAF_INRAE=17.089;MAF_USDA=21.765
NC_035083.1	58421006	.	G	T	.	.	MAF_USDA=5.738
NC_035083.1	58421062	.	G	A	.	.	MAF_USDA=1.639
NC_035083.1	58421110	.	A	T	.	.	MAF_INRAE=9.494;MAF_USDA=8.824
NC_035083.1	58421116	.	G	A	.	.	MAF_INRAE=9.494;MAF_USDA=12.941
NC_035083.1	58421143	.	C	T	.	.	MAF_USDA=1.639
NC_035083.1	58421213	.	A	G	.	.	MAF_INRAE=10.526;MAF_USDA=9.016
NC_035083.1	58421310	.	G	T	.	.	MAF_USDA=2.459
NC_035083.1	58421348	.	T	G	.	.	MAF_USDA=1.765
NC_035083.1	58421598	.	A	C	.	.	MAF_USDA=4.918
NC_035083.1	58421601	.	C	A	.	.	MAF_INRAE=5.0
NC_035083.1	58421628	.	T	G	.	.	MAF_INRAE=5.0
NC_035083.1	58421708	.	G	A	.	.	MAF_INRAE=29.114;MAF_USDA=10.656
NC_035083.1	58421740	.	C	A	.	.	MAF_INRAE=10.759;MAF_USDA=13.934
NC_035083.1	58421748	.	A	G	.	.	MAF_INRAE=13.924;MAF_USDA=27.049
NC_035083.1	58421752	.	A	C	.	.	MAF_INRAE=2.5;MAF_USDA=12.295
NC_035083.1	58421765	.	A	C	.	.	MAF_INRAE=9.494;MAF_USDA=8.235
NC_035083.1	58421779	.	C	A	.	.	MAF_USDA=5.738
NC_035083.1	58421781	.	A	G	.	.	MAF_USDA=6.557
NC_035083.1	58422223	.	C	A	.	.	MAF_USDA=2.5
NC_035083.1	58422236	.	C	T	.	.	MAF_INRAE=9.494;MAF_USDA=11.31
NC_035083.1	58422241	.	G	A	.	.	MAF_INRAE=9.494;MAF_USDA=11.31
NC_035083.1	58422286	.	A	C	.	.	MAF_USDA=9.412
NC_035083.1	58422310	.	G	C	.	.	MAF_INRAE=9.494;MAF_USDA=8.824
NC_035083.1	58422331	.	A	T	.	.	MAF_INRAE=9.494;MAF_USDA=8.333
NC_035083.1	58422371	.	G	A	.	.	MAF_USDA=3.279
NC_035083.1	58422403	.	G	A	.	.	MAF_INRAE=5.263;MAF_USDA=8.333
NC_035083.1	58422434	.	T	C	.	.	MAF_INRAE=11.667;MAF_USDA=2.083
NC_035083.1	58422435	.	G	T	.	.	MAF_INRAE=11.667;MAF_USDA=2.083
NC_035083.1	58422552	.	A	G	.	.	MAF_INRAE=8.333
NC_035083.1	58422587	.	A	C	.	.	MAF_INRAE=9.494;MAF_USDA=8.929
NC_035083.1	58422598	.	C	G	.	.	MAF_INRAE=9.494;MAF_USDA=11.905
NC_035083.1	58422660	.	C	T	.	.	MAF_USDA=2.353
NC_035083.1	58422809	.	A	G	.	.	MAF_INRAE=9.494;MAF_USDA=8.824
NC_035083.1	58422862	.	G	A	.	.	MAF_INRAE=8.228
NC_035083.1	58422994	.	C	A	.	.	MAF_INRAE=29.114;MAF_USDA=13.115
NC_035083.1	58423180	.	G	A	.	.	MAF_USDA=1.639
NC_035083.1	58423209	.	C	T	.	.	MAF_INRAE=9.494;MAF_USDA=8.235
NC_035083.1	58423310	.	T	G	.	.	MAF_USDA=12.295
NC_035083.1	58423366	.	G	A	.	.	MAF_INRAE=9.494;MAF_USDA=12.353
NC_035083.1	58423522	.	C	T	.	.	MAF_USDA=1.639
NC_035083.1	58423544	.	C	T	.	.	MAF_USDA=1.639
NC_035083.1	58423549	.	G	A	.	.	MAF_USDA=4.098
NC_035083.1	58423566	.	G	T	.	.	MAF_INRAE=16.667;MAF_USDA=8.824
NC_035083.1	58423634	.	G	C	.	.	MAF_INRAE=8.228
NC_035083.1	58423675	.	A	G	.	.	MAF_USDA=1.176
NC_035083.1	58423704	.	T	C	.	.	MAF_USDA=2.459
NC_035083.1	58423777	.	G	T	.	.	MAF_INRAE=9.494;MAF_USDA=7.647
NC_035083.1	58423809	.	G	A	.	.	MAF_INRAE=10.759;MAF_USDA=4.918
NC_035083.1	58423849	.	A	T	.	.	MAF_INRAE=16.667;MAF_USDA=8.235
NC_035083.1	58423868	.	C	A	.	.	MAF_USDA=4.918
NC_035083.1	58423954	.	C	T	.	.	MAF_INRAE=9.494;MAF_USDA=8.824
NC_035083.1	58423973	.	G	A	.	.	MAF_INRAE=13.291;MAF_USDA=17.647
NC_035083.1	58424083	.	C	A	.	.	MAF_USDA=3.279
NC_035083.1	58424105	.	A	G	.	.	MAF_INRAE=9.494;MAF_USDA=9.412
NC_035083.1	58424136	.	G	A	.	.	MAF_USDA=4.918
NC_035083.1	58424261	.	G	A	.	.	MAF_USDA=4.118
NC_035083.1	58424320	.	C	T	.	.	MAF_INRAE=9.494;MAF_USDA=8.235
NC_035083.1	58424373	.	G	C	.	.	MAF_INRAE=9.494;MAF_USDA=14.583
NC_035083.1	58424400	.	T	A	.	.	MAF_INRAE=13.291;MAF_USDA=17.647
NC_035083.1	58424426	.	G	A	.	.	MAF_USDA=1.639
NC_035083.1	58424543	.	T	C	.	.	MAF_INRAE=13.291;MAF_USDA=17.059
NC_035083.1	58424571	.	TTA	TTT	.	.	MAF_USDA=14.583
NC_035083.1	58424573	.	A	T	.	.	MAF_INRAE=9.494;MAF_USDA=6.667
NC_035083.1	58424578	.	A	C	.	.	MAF_INRAE=10.759;MAF_USDA=13.934
NC_035083.1	58424584	.	C	G	.	.	MAF_INRAE=8.228;MAF_USDA=1.639
NC_035083.1	58424586	.	A	T	.	.	MAF_INRAE=14.557;MAF_USDA=27.647
NC_035083.1	58424642	.	G	A	.	.	MAF_INRAE=5.263;MAF_USDA=2.941
NC_035083.1	58424682	.	C	A	.	.	MAF_USDA=9.412
NC_035083.1	58424683	.	A	C	.	.	MAF_USDA=4.118
NC_035083.1	58424705	.	A	C	.	.	MAF_USDA=4.918
NC_035083.1	58424776	.	C	T	.	.	MAF_USDA=1.639
NC_035083.1	58424790	.	G	A	.	.	MAF_USDA=5.738
NC_035083.1	58424819	.	A	C	.	.	MAF_USDA=5.738
NC_035083.1	58424838	.	A	C	.	.	MAF_INRAE=9.494;MAF_USDA=14.583
NC_035083.1	58424884	.	A	T	.	.	MAF_USDA=5.738
NC_035083.1	58424885	.	T	A	.	.	MAF_USDA=5.738
NC_035083.1	58424886	.	G	A	.	.	MAF_USDA=5.738
NC_035083.1	58424936	.	A	G	.	.	MAF_INRAE=9.494;MAF_USDA=8.235
NC_035083.1	58424998	.	C	A	.	.	MAF_INRAE=9.494;MAF_USDA=8.824
NC_035083.1	58425026	.	C	T	.	.	MAF_INRAE=5.263;MAF_USDA=2.941
NC_035083.1	58425066	.	G	T	.	.	MAF_USDA=2.353
NC_035083.1	58425068	.	C	T	.	.	MAF_USDA=12.941
NC_035083.1	58425158	.	T	C	.	.	MAF_INRAE=5.263;MAF_USDA=2.941
NC_035083.1	58425182	.	A	C	.	.	MAF_INRAE=13.291;MAF_USDA=13.529
NC_035083.1	58425185	.	C	T	.	.	MAF_USDA=4.118
NC_035083.1	58425242	.	T	A	.	.	MAF_INRAE=33.544;MAF_USDA=14.754
NC_035083.1	58425279	.	A	C	.	.	MAF_USDA=1.639
NC_035083.1	58425286	.	G	A	.	.	MAF_USDA=4.918
NC_035083.1	58425410	.	G	A	.	.	MAF_INRAE=10.127;MAF_USDA=12.941
NC_035083.1	58425464	.	C	G	.	.	MAF_USDA=1.639
NC_035083.1	58425472	.	C	T	.	.	MAF_USDA=1.176
NC_035083.1	58425473	.	G	A	.	.	MAF_INRAE=8.228
NC_035083.1	58425557	.	C	T	.	.	MAF_INRAE=6.329;MAF_USDA=2.459
NC_035083.1	58425640	.	A	G	.	.	MAF_USDA=9.412
NC_035083.1	58425646	.	A	T	.	.	MAF_INRAE=9.494;MAF_USDA=12.941
NC_035083.1	58425650	.	G	A	.	.	MAF_USDA=8.235
NC_035083.1	58425719	.	A	T	.	.	MAF_USDA=2.353
NC_035083.1	58425766	.	C	T	.	.	MAF_USDA=9.412
NC_035083.1	58425778	.	C	A	.	.	MAF_INRAE=7.5
NC_035083.1	58425835	.	C	T	.	.	MAF_USDA=7.377
NC_035083.1	58425872	.	C	A	.	.	MAF_USDA=3.279
NC_035083.1	58425953	.	C	T	.	.	MAF_INRAE=9.494;MAF_USDA=8.824
NC_035083.1	58425961	.	G	A	.	.	MAF_USDA=2.353
NC_035083.1	58426041	.	A	G	.	.	MAF_INRAE=9.494;MAF_USDA=10.0
NC_035083.1	58426093	.	T	A	.	.	MAF_INRAE=9.494;MAF_USDA=13.529
NC_035083.1	58426243	.	A	T	.	.	MAF_USDA=3.279
NC_035083.1	58426339	.	A	T	.	.	MAF_INRAE=9.494;MAF_USDA=8.333
NC_035083.1	58426433	.	C	T	.	.	MAF_USDA=1.639
NC_035083.1	58426474	.	A	T	.	.	MAF_USDA=4.918
NC_035083.1	58426502	.	G	A	.	.	MAF_USDA=1.639
NC_035083.1	58426509	.	T	C	.	.	MAF_USDA=4.118
NC_035083.1	58426555	.	C	A	.	.	MAF_INRAE=29.747;MAF_USDA=23.529
NC_035083.1	58426605	.	G	T	.	.	MAF_INRAE=29.114;MAF_USDA=9.016
NC_035083.1	58426612	.	T	A	.	.	MAF_INRAE=10.127;MAF_USDA=16.471
NC_035083.1	58426661	.	G	A	.	.	MAF_USDA=5.294
NC_035083.1	58426670	.	G	A	.	.	MAF_USDA=4.706
NC_035083.1	58426678	.	A	T	.	.	MAF_INRAE=28.481;MAF_USDA=21.176
NC_035083.1	58426777	.	C	G	.	.	MAF_USDA=2.459
NC_035083.1	58426812	.	A	T	.	.	MAF_USDA=1.639
NC_035083.1	58426875	.	C	T	.	.	MAF_USDA=1.639
NC_035083.1	58426876	.	G	A	.	.	MAF_USDA=2.459
NC_035083.1	58426887	.	C	T	.	.	MAF_INRAE=17.5;MAF_USDA=8.824
NC_035083.1	58426902	.	C	G	.	.	MAF_USDA=10.417
NC_035083.1	58426910	.	C	T	.	.	MAF_INRAE=12.658;MAF_USDA=2.459
NC_035083.1	58426935	.	T	C	.	.	MAF_INRAE=9.494;MAF_USDA=8.235
NC_035083.1	58426974	.	G	A	.	.	MAF_USDA=4.118
NC_035083.1	58426985	.	G	A	.	.	MAF_USDA=4.118
NC_035083.1	58426999	.	G	C	.	.	MAF_INRAE=9.494;MAF_USDA=8.235
NC_035083.1	58427002	.	G	A	.	.	MAF_INRAE=6.329;MAF_USDA=2.459
NC_035083.1	58427065	.	T	G	.	.	MAF_USDA=2.353
NC_035083.1	58427184	.	C	T	.	.	MAF_USDA=2.459
NC_035083.1	58427269	.	G	C	.	.	MAF_USDA=4.098
NC_035083.1	58427344	.	G	T	.	.	MAF_INRAE=10.759;MAF_USDA=15.574
NC_035083.1	58427461	.	C	A	.	.	MAF_INRAE=15.789
NC_035083.1	58427466	.	T	G	.	.	MAF_INRAE=5.263;MAF_USDA=6.557
NC_035083.1	58427495	.	G	A	.	.	MAF_INRAE=17.5;MAF_USDA=25.0
NC_035083.1	58427496	.	G	T	.	.	MAF_INRAE=17.5;MAF_USDA=25.0
NC_035083.1	58427546	.	A	G	.	.	MAF_USDA=2.459
NC_035083.1	58427552	.	C	A	.	.	MAF_USDA=3.529
NC_035083.1	58427589	.	A	C	.	.	MAF_USDA=4.098
NC_035083.1	58427645	.	T	C	.	.	MAF_USDA=4.098
NC_035083.1	58427649	.	A	G	.	.	MAF_USDA=5.738
NC_035083.1	58427672	.	A	C	.	.	MAF_USDA=6.557
NC_035083.1	58427711	.	T	G	.	.	MAF_INRAE=6.329;MAF_USDA=4.918
NC_035083.1	58427713	.	A	G	.	.	MAF_INRAE=35.833;MAF_USDA=6.25
NC_035083.1	58427763	.	A	T	.	.	MAF_INRAE=17.5;MAF_USDA=29.167
NC_035083.1	58427800	.	T	G	.	.	MAF_USDA=6.25
NC_035083.1	58427802	.	A	C	.	.	MAF_USDA=14.583
NC_035083.1	58427803	.	A	T	.	.	MAF_INRAE=10.833
NC_035083.1	58427807	.	C	T	.	.	MAF_INRAE=10.833;MAF_USDA=15.574
NC_035083.1	58427868	.	C	T	.	.	MAF_USDA=5.738
NC_035083.1	58427907	.	G	A	.	.	MAF_INRAE=6.329;MAF_USDA=4.918
NC_035083.1	58427909	.	T	A	.	.	MAF_INRAE=5.0;MAF_USDA=4.918
NC_035083.1	58427964	.	A	G	.	.	MAF_INRAE=43.671;MAF_USDA=48.824
NC_035083.1	58428077	.	T	C	.	.	MAF_INRAE=29.114;MAF_USDA=21.176
NC_035083.1	58428116	.	A	T	.	.	MAF_USDA=7.647
NC_035083.1	58428259	.	G	A	.	.	MAF_USDA=8.929
NC_035083.1	58428310	.	T	C	.	.	MAF_INRAE=29.747;MAF_USDA=20.588
NC_035083.1	58428367	.	G	T	.	.	MAF_USDA=1.639
NC_035083.1	58428381	.	A	C	.	.	MAF_INRAE=5.0
NC_035083.1	58428431	.	A	T	.	.	MAF_INRAE=13.291;MAF_USDA=18.235
NC_035083.1	58428644	.	C	T	.	.	MAF_INRAE=33.544;MAF_USDA=38.69
NC_035083.1	58428864	.	C	T	.	.	MAF_INRAE=23.418;MAF_USDA=27.108
NC_035083.1	58428899	.	A	C	.	.	MAF_INRAE=9.494;MAF_USDA=9.756
NC_035083.1	58428992	.	T	C	.	.	MAF_INRAE=9.494;MAF_USDA=10.366
NC_035083.1	58429014	.	C	T	.	.	MAF_USDA=4.878
NC_035083.1	58429022	.	C	A	.	.	MAF_USDA=2.586
NC_035083.1	58429046	.	A	G	.	.	MAF_INRAE=9.494;MAF_USDA=9.756
NC_035083.1	58429103	.	G	T	.	.	MAF_INRAE=10.759;MAF_USDA=15.517
NC_035083.1	58429114	.	T	A	.	.	MAF_INRAE=10.759;MAF_USDA=4.31
NC_035083.1	58429144	.	T	G	.	.	MAF_INRAE=10.759;MAF_USDA=18.103
NC_035083.1	58429146	.	T	A	.	.	MAF_INRAE=2.5;MAF_USDA=10.976
NC_035083.1	58429152	.	T	C	.	.	MAF_INRAE=9.494;MAF_USDA=9.756
NC_035083.1	58429174	.	G	T	.	.	MAF_USDA=1.639
NC_035083.1	58429187	.	G	A	.	.	MAF_INRAE=13.924;MAF_USDA=5.882
NC_035083.1	58429203	.	T	C	.	.	MAF_USDA=9.412
NC_035083.1	58429276	.	G	T	.	.	MAF_INRAE=9.494;MAF_USDA=8.824
NC_035083.1	58429279	.	C	T	.	.	MAF_USDA=4.118
NC_035083.1	58429305	.	C	T	.	.	MAF_USDA=7.059
NC_035083.1	58429400	.	C	T	.	.	MAF_INRAE=29.747;MAF_USDA=21.765
NC_035083.1	58429556	.	A	T	.	.	MAF_INRAE=7.5
NC_035083.1	58429591	.	C	A	.	.	MAF_USDA=5.738
NC_035083.1	58429622	.	G	A	.	.	MAF_USDA=5.738
NC_035083.1	58429673	.	T	C	.	.	MAF_USDA=5.738
NC_035083.1	58429691	.	G	T	.	.	MAF_USDA=1.639
NC_035083.1	58429694	.	C	T	.	.	MAF_USDA=4.098
NC_035083.1	58429729	.	A	T	.	.	MAF_USDA=9.412
NC_035083.1	58429730	.	T	A	.	.	MAF_USDA=12.5
NC_035083.1	58429822	.	G	A	.	.	MAF_INRAE=10.759;MAF_USDA=6.557
NC_035083.1	58429874	.	G	T	.	.	MAF_USDA=3.279
NC_035083.1	58429894	.	A	T	.	.	MAF_INRAE=14.557;MAF_USDA=2.459
NC_035083.1	58429967	.	T	C	.	.	MAF_INRAE=9.494;MAF_USDA=8.235
NC_035083.1	58429984	.	C	A	.	.	MAF_INRAE=9.494;MAF_USDA=13.529
NC_035083.1	58430135	.	C	G	.	.	MAF_USDA=1.639
NC_035083.1	58430173	.	A	G	.	.	MAF_USDA=5.738
NC_035083.1	58430600	.	C	A	.	.	MAF_INRAE=9.494;MAF_USDA=8.824
NC_035083.1	58430728	.	G	C	.	.	MAF_INRAE=9.494;MAF_USDA=8.235
NC_035083.1	58430791	.	G	T	.	.	MAF_INRAE=10.759;MAF_USDA=21.311
NC_035083.1	58430918	.	G	T	.	.	MAF_INRAE=8.228;MAF_USDA=5.738
NC_035083.1	58430935	.	G	T	.	.	MAF_INRAE=32.911;MAF_USDA=40.0
NC_035083.1	58431007	.	G	A	.	.	MAF_USDA=4.918
NC_035083.1	58431384	.	A	G	.	.	MAF_INRAE=22.785;MAF_USDA=25.882
NC_035083.1	58431456	.	C	T	.	.	MAF_USDA=4.918
NC_035083.1	58431489	.	C	G	.	.	MAF_INRAE=23.418;MAF_USDA=30.588
NC_035083.1	58431493	.	C	G	.	.	MAF_USDA=7.059
NC_035083.1	58431533	.	G	A	.	.	MAF_INRAE=23.418;MAF_USDA=30.0
NC_035083.1	58431549	.	G	A	.	.	MAF_INRAE=23.418;MAF_USDA=30.588
NC_035083.1	58431559	.	G	T	.	.	MAF_USDA=3.279
NC_035083.1	58431577	.	A	C	.	.	MAF_USDA=5.738
NC_035083.1	58431634	.	C	T	.	.	MAF_INRAE=9.494;MAF_USDA=8.235
NC_035083.1	58431675	.	G	T	.	.	MAF_USDA=2.353
NC_035083.1	58431702	.	A	G	.	.	MAF_INRAE=30.0;MAF_USDA=2.459
NC_035083.1	58431742	.	G	A	.	.	MAF_INRAE=29.747;MAF_USDA=22.941
NC_035083.1	58431762	.	C	A	.	.	MAF_INRAE=13.924;MAF_USDA=4.118
NC_035083.1	58431765	.	T	G	.	.	MAF_INRAE=13.333;MAF_USDA=4.706
NC_035083.1	58431814	.	T	C	.	.	MAF_INRAE=20.886;MAF_USDA=25.882
NC_035083.1	58431840	.	C	T	.	.	MAF_USDA=4.918
NC_035083.1	58431896	.	T	C	.	.	MAF_USDA=30.588
NC_035083.1	58431939	.	G	A	.	.	MAF_INRAE=15.789;MAF_USDA=30.952
NC_035083.1	58432043	.	G	T	.	.	MAF_USDA=5.738
NC_035083.1	58432189	.	G	A	.	.	MAF_USDA=22.353
NC_035083.1	58432364	.	T	C	.	.	MAF_INRAE=15.789;MAF_USDA=29.412
NC_035083.1	58432376	.	A	C	.	.	MAF_INRAE=23.418;MAF_USDA=30.0
NC_035083.1	58432378	.	G	A	.	.	MAF_USDA=1.639
NC_035083.1	58432383	.	T	G	.	.	MAF_INRAE=22.785;MAF_USDA=25.294
NC_035083.1	58432406	.	C	T	.	.	MAF_INRAE=10.526;MAF_USDA=5.738
NC_035083.1	58432412	.	C	G	.	.	MAF_USDA=17.059
NC_035083.1	58432431	.	T	A	.	.	MAF_USDA=16.667
NC_035083.1	58432434	.	A	G	.	.	MAF_USDA=16.667
NC_035083.1	58432474	.	C	A	.	.	MAF_INRAE=26.667;MAF_USDA=32.353
NC_035083.1	58432487	.	G	T	.	.	MAF_INRAE=7.5;MAF_USDA=17.647
NC_035083.1	58432499	.	C	A	.	.	MAF_INRAE=24.051;MAF_USDA=25.294
NC_035083.1	58432500	.	C	T	.	.	MAF_INRAE=26.667;MAF_USDA=25.294
NC_035083.1	58432503	.	G	A	.	.	MAF_INRAE=7.5;MAF_USDA=17.647
NC_035083.1	58432518	.	C	T	.	.	MAF_USDA=1.667
NC_035083.1	58432528	.	T	A	.	.	MAF_USDA=16.667
NC_035083.1	58432544	.	C	A	.	.	MAF_INRAE=24.051;MAF_USDA=25.595
NC_035083.1	58432562	.	A	G	.	.	MAF_INRAE=24.051;MAF_USDA=39.583
NC_035083.1	58432697	.	G	T	.	.	MAF_USDA=39.583
NC_035083.1	58432711	.	C	A	.	.	MAF_INRAE=23.418;MAF_USDA=30.588
NC_035083.1	58432756	.	C	A	.	.	MAF_INRAE=24.051;MAF_USDA=30.0
NC_035083.1	58432785	.	G	A	.	.	MAF_USDA=1.639
NC_035083.1	58432796	.	C	T	.	.	MAF_INRAE=23.418;MAF_USDA=26.471
NC_035083.1	58432839	.	G	A	.	.	MAF_USDA=7.059
NC_035083.1	58432920	.	C	A	.	.	MAF_INRAE=13.291;MAF_USDA=17.647
NC_035083.1	58432945	.	G	T	.	.	MAF_USDA=1.639
NC_035083.1	58432994	.	C	T	.	.	MAF_USDA=1.639
NC_035083.1	58433008	.	G	A	.	.	MAF_INRAE=23.418;MAF_USDA=25.294
NC_035083.1	58433142	.	C	A	.	.	MAF_INRAE=22.152;MAF_USDA=25.294
NC_035083.1	58433166	.	A	T	.	.	MAF_USDA=39.583
NC_035083.1	58433179	.	C	T	.	.	MAF_USDA=8.824
NC_035083.1	58433180	.	G	C	.	.	MAF_USDA=8.824
NC_035083.1	58433217	.	G	A	.	.	MAF_USDA=7.059
NC_035083.1	58433244	.	C	G	.	.	MAF_USDA=4.098
NC_035083.1	58433336	.	G	A	.	.	MAF_INRAE=27.215;MAF_USDA=28.571
NC_035083.1	58433413	.	G	A	.	.	MAF_USDA=15.574
NC_035083.1	58433445	.	T	C	.	.	MAF_USDA=4.237
NC_035083.1	58433448	.	C	A	.	.	MAF_USDA=15.0
NC_035083.1	58433571	.	C	A	.	.	MAF_USDA=41.304
NC_035083.1	58434189	.	C	A	.	.	MAF_USDA=45.833
NC_035083.1	58434357	.	A	T	.	.	MAF_USDA=20.833
NC_035083.1	58434402	.	T	C	.	.	MAF_USDA=45.833
NC_035083.1	58434404	.	G	T	.	.	MAF_USDA=4.918
NC_035083.1	58434436	.	C	T	.	.	MAF_USDA=4.098
NC_035083.1	58434516	.	C	T	.	.	MAF_USDA=1.639
NC_035083.1	58434587	.	G	A	.	.	MAF_USDA=2.459
NC_035083.1	58434611	.	A	C	.	.	MAF_USDA=3.279
NC_035083.1	58434629	.	T	A	.	.	MAF_USDA=1.639
NC_035083.1	58434635	.	C	A	.	.	MAF_INRAE=28.481;MAF_USDA=6.25
NC_035083.1	58434636	.	G	A	.	.	MAF_USDA=2.459
NC_035083.1	58434645	.	G	A	.	.	MAF_USDA=2.459
NC_035083.1	58434658	.	C	A	.	.	MAF_USDA=2.459
NC_035083.1	58434661	.	C	A	.	.	MAF_USDA=2.459
NC_035083.1	58434687	.	G	A	.	.	MAF_INRAE=27.5;MAF_USDA=35.882
NC_035083.1	58434699	.	G	A	.	.	MAF_INRAE=3.333
NC_035083.1	58434793	.	A	C	.	.	MAF_USDA=4.098
NC_035083.1	58434794	.	A	C	.	.	MAF_USDA=1.639
NC_035083.1	58434795	.	A	T	.	.	MAF_USDA=4.098
NC_035083.1	58434797	.	T	G	.	.	MAF_USDA=4.118
NC_035083.1	58434801	.	T	G	.	.	MAF_USDA=1.639
NC_035083.1	58434865	.	C	T	.	.	MAF_USDA=2.353
NC_035083.1	58434925	.	G	T	.	.	MAF_INRAE=23.418;MAF_USDA=30.0
NC_035083.1	58434938	.	T	A	.	.	MAF_USDA=7.059
NC_035083.1	58434952	.	A	G	.	.	MAF_INRAE=43.671;MAF_USDA=48.824
NC_035083.1	58434960	.	G	A	.	.	MAF_INRAE=23.418;MAF_USDA=31.765
NC_035083.1	58434985	.	G	T	.	.	MAF_USDA=4.918
NC_035083.1	58435014	.	T	A	.	.	MAF_USDA=1.639
NC_035083.1	58435048	.	A	C	.	.	MAF_USDA=2.459
NC_035083.1	58435052	.	A	T	.	.	MAF_USDA=6.25
NC_035083.1	58435059	.	A	T	.	.	MAF_INRAE=43.038;MAF_USDA=47.917
NC_035083.1	58435060	.	AT	AA	.	.	MAF_USDA=20.833
NC_035083.1	58435061	.	T	A	.	.	MAF_INRAE=40.833
NC_035083.1	58435063	.	T	A	.	.	MAF_USDA=18.75
NC_035083.1	58435107	.	A	T	.	.	MAF_INRAE=16.667;MAF_USDA=27.083
NC_035083.1	58435159	.	C	G	.	.	MAF_USDA=33.333
NC_035083.1	58437128	.	A	G	.	.	MAF_INRAE=10.526
NC_035083.1	58437301	.	T	C	.	.	MAF_USDA=39.583
NC_035083.1	58437302	.	A	T	.	.	MAF_USDA=39.583
NC_035083.1	58437374	.	G	C	.	.	MAF_USDA=16.667
NC_035083.1	58437471	.	A	C	.	.	MAF_INRAE=37.342;MAF_USDA=50.0
NC_035083.1	58437507	.	A	T	.	.	MAF_USDA=5.882
NC_035083.1	58437639	.	C	T	.	.	MAF_INRAE=13.291;MAF_USDA=17.059
NC_035083.1	58437661	.	G	T	.	.	MAF_INRAE=23.418;MAF_USDA=25.294
NC_035083.1	58437662	.	T	G	.	.	MAF_INRAE=25.833;MAF_USDA=25.294
NC_035083.1	58437706	.	A	G	.	.	MAF_INRAE=23.418;MAF_USDA=25.294
NC_035083.1	58437773	.	T	A	.	.	MAF_INRAE=23.418;MAF_USDA=30.0
NC_035083.1	58437802	.	T	G	.	.	MAF_INRAE=23.418;MAF_USDA=26.471
NC_035083.1	58437870	.	A	T	.	.	MAF_INRAE=24.684;MAF_USDA=30.588
NC_035083.1	58437872	.	T	G	.	.	MAF_INRAE=13.333;MAF_USDA=3.279
NC_035083.1	58437982	.	T	C	.	.	MAF_INRAE=10.759;MAF_USDA=14.754
NC_035083.1	58438143	.	G	A	.	.	MAF_USDA=5.738
NC_035083.1	58438180	.	C	T	.	.	MAF_INRAE=5.263;MAF_USDA=2.941
NC_035083.1	58438200	.	A	T	.	.	MAF_USDA=8.333
NC_035083.1	58438201	.	A	T	.	.	MAF_USDA=8.333
NC_035083.1	58438207	.	C	T	.	.	MAF_INRAE=23.418;MAF_USDA=25.294
NC_035083.1	58438267	.	G	T	.	.	MAF_INRAE=10.833;MAF_USDA=15.574
NC_035083.1	58438284	.	A	C	.	.	MAF_INRAE=7.5
NC_035083.1	58438290	.	C	T	.	.	MAF_INRAE=13.291;MAF_USDA=18.824
NC_035083.1	58438298	.	G	A	.	.	MAF_INRAE=13.291;MAF_USDA=19.412
NC_035083.1	58438308	.	T	C	.	.	MAF_INRAE=5.263;MAF_USDA=6.557
NC_035083.1	58438353	.	A	C	.	.	MAF_USDA=2.083
NC_035083.1	58440117	.	T	C	.	.	MAF_INRAE=7.895
NC_035083.1	58441723	.	C	A	.	.	MAF_INRAE=15.789;MAF_USDA=27.439
NC_035083.1	58441751	.	G	A	.	.	MAF_INRAE=5.263;MAF_USDA=8.333
NC_035083.1	58441763	.	G	A	.	.	MAF_USDA=39.583
NC_035083.1	58442256	.	C	T	.	.	MAF_USDA=4.268
NC_035083.1	58442292	.	A	G	.	.	MAF_USDA=4.31
NC_035083.1	58442336	.	C	A	.	.	MAF_USDA=37.5
NC_035083.1	58445083	.	C	T	.	.	MAF_USDA=6.034
NC_035083.1	58445097	.	A	C	.	.	MAF_INRAE=36.842;MAF_USDA=32.927
NC_035083.1	58445108	.	T	G	.	.	MAF_INRAE=36.842;MAF_USDA=21.429
NC_035083.1	58445135	.	T	A	.	.	MAF_INRAE=10.526;MAF_USDA=25.0
NC_035083.1	58445162	.	G	C	.	.	MAF_INRAE=29.114
NC_035083.1	58445164	.	A	G	.	.	MAF_INRAE=35.0;MAF_USDA=22.941
NC_035083.1	58445170	.	G	T	.	.	MAF_USDA=1.639
NC_035083.1	58445179	.	T	G	.	.	MAF_INRAE=10.759;MAF_USDA=7.647
NC_035083.1	58445206	.	C	T	.	.	MAF_INRAE=30.0
NC_035083.1	58445259	.	T	A	.	.	MAF_USDA=1.639
NC_035083.1	58445310	.	C	T	.	.	MAF_USDA=2.5
NC_035083.1	58445345	.	C	T	.	.	MAF_INRAE=15.789
NC_035083.1	58445577	.	C	A	.	.	MAF_USDA=4.918
NC_035083.1	58445581	.	T	C	.	.	MAF_INRAE=41.139;MAF_USDA=29.167
NC_035083.1	58445603	.	C	T	.	.	MAF_USDA=1.667
NC_035083.1	58445609	.	C	A	.	.	MAF_INRAE=23.418;MAF_USDA=17.059
NC_035083.1	58445640	.	T	C	.	.	MAF_INRAE=41.139;MAF_USDA=29.412
NC_035083.1	58445675	.	A	C	.	.	MAF_USDA=4.098
NC_035083.1	58445678	.	G	A	.	.	MAF_USDA=1.639
NC_035083.1	58445718	.	G	A	.	.	MAF_INRAE=17.5;MAF_USDA=11.176
NC_035083.1	58445721	.	C	A	.	.	MAF_INRAE=41.139;MAF_USDA=30.588
NC_035083.1	58445723	.	T	A	.	.	MAF_INRAE=17.5;MAF_USDA=11.176
NC_035083.1	58445724	.	T	G	.	.	MAF_USDA=1.765
NC_035083.1	58445745	.	C	G	.	.	MAF_INRAE=17.722;MAF_USDA=8.235
NC_035083.1	58445750	.	A	G	.	.	MAF_INRAE=41.139;MAF_USDA=26.471
NC_035083.1	58445796	.	T	C	.	.	MAF_INRAE=5.263;MAF_USDA=2.353
NC_035083.1	58445802	.	G	A	.	.	MAF_USDA=3.279
NC_035083.1	58445834	.	T	A	.	.	MAF_USDA=4.098
NC_035083.1	58445860	.	A	C	.	.	MAF_INRAE=41.772;MAF_USDA=6.25
NC_035083.1	58445861	.	T	G	.	.	MAF_INRAE=43.333;MAF_USDA=25.294
NC_035083.1	58445866	.	A	C	.	.	MAF_USDA=2.083
NC_035083.1	58445877	.	C	T	.	.	MAF_INRAE=17.722;MAF_USDA=13.529
NC_035083.1	58445931	.	A	G	.	.	MAF_INRAE=27.215;MAF_USDA=47.647
NC_035083.1	58445934	.	T	A	.	.	MAF_INRAE=35.833;MAF_USDA=21.765
NC_035083.1	58445946	.	A	C	.	.	MAF_INRAE=10.759;MAF_USDA=8.235
NC_035083.1	58445958	.	G	A	.	.	MAF_USDA=4.118
NC_035083.1	58445993	.	T	C	.	.	MAF_INRAE=47.368
NC_035083.1	58446031	.	T	A	.	.	MAF_USDA=2.459
NC_035083.1	58446073	.	G	C	.	.	MAF_INRAE=44.937;MAF_USDA=44.118
NC_035083.1	58446077	.	A	T	.	.	MAF_INRAE=39.167;MAF_USDA=44.118
NC_035083.1	58446085	.	A	T	.	.	MAF_USDA=4.118
NC_035083.1	58446151	.	C	T	.	.	MAF_USDA=2.459
NC_035083.1	58446182	.	G	A	.	.	MAF_USDA=4.918
NC_035083.1	58446266	.	T	C	.	.	MAF_INRAE=28.481;MAF_USDA=47.059
NC_035083.1	58446290	.	C	T	.	.	MAF_INRAE=28.481;MAF_USDA=47.647
NC_035083.1	58446340	.	A	T	.	.	MAF_INRAE=31.667;MAF_USDA=42.857
NC_035083.1	58446341	.	T	A	.	.	MAF_INRAE=31.667;MAF_USDA=42.857
NC_035083.1	58446359	.	A	T	.	.	MAF_USDA=1.667
NC_035083.1	58446374	.	G	A	.	.	MAF_INRAE=34.167;MAF_USDA=50.0
NC_035083.1	58446377	.	G	T	.	.	MAF_USDA=4.819
NC_035083.1	58446383	.	GG	GT	.	.	MAF_USDA=45.833
NC_035083.1	58446384	.	G	T	.	.	MAF_INRAE=34.167
NC_035083.1	58446385	.	T	G	.	.	MAF_INRAE=34.167
NC_035083.1	58446392	.	A	G	.	.	MAF_USDA=30.723
NC_035083.1	58446414	.	T	C	.	.	MAF_USDA=2.083
NC_035083.1	58446796	.	C	A	.	.	MAF_INRAE=50.0;MAF_USDA=16.667
NC_035083.1	58446834	.	C	T	.	.	MAF_INRAE=33.333;MAF_USDA=2.5
NC_035083.1	58446844	.	G	A	.	.	MAF_INRAE=31.667;MAF_USDA=45.238
NC_035083.1	58446861	.	G	A	.	.	MAF_USDA=4.167
NC_035083.1	58446872	.	C	A	.	.	MAF_INRAE=16.667;MAF_USDA=8.929
NC_035083.1	58446882	.	A	C	.	.	MAF_USDA=1.667
NC_035083.1	58446884	.	A	C	.	.	MAF_USDA=1.667
NC_035083.1	58446887	.	C	T	.	.	MAF_USDA=1.667
NC_035083.1	58446891	.	A	C	.	.	MAF_USDA=16.667
NC_035083.1	58446916	.	T	G	.	.	MAF_USDA=9.036
NC_035083.1	58446925	.	C	G	.	.	MAF_USDA=1.695
NC_035083.1	58446957	.	A	G	.	.	MAF_INRAE=32.5;MAF_USDA=45.238
NC_035083.1	58446971	.	A	C	.	.	MAF_USDA=5.0
NC_035083.1	58446986	.	C	A	.	.	MAF_INRAE=47.5;MAF_USDA=16.667
NC_035083.1	58447019	.	A	C	.	.	MAF_INRAE=6.667;MAF_USDA=4.217
NC_035083.1	58447118	.	C	G	.	.	MAF_USDA=16.667
NC_035083.1	58447150	.	G	C	.	.	MAF_INRAE=18.987;MAF_USDA=24.706
NC_035083.1	58447165	.	T	G	.	.	MAF_INRAE=41.772;MAF_USDA=40.0
NC_035083.1	58447166	.	C	T	.	.	MAF_INRAE=13.333;MAF_USDA=25.294
NC_035083.1	58447224	.	T	G	.	.	MAF_INRAE=40.506;MAF_USDA=44.118
NC_035083.1	58447233	.	T	C	.	.	MAF_INRAE=40.506;MAF_USDA=44.118
NC_035083.1	58447259	.	G	T	.	.	MAF_INRAE=48.333;MAF_USDA=15.294
NC_035083.1	58447276	.	G	A	.	.	MAF_INRAE=29.747;MAF_USDA=47.647
NC_035083.1	58447283	.	G	A	.	.	MAF_INRAE=29.747;MAF_USDA=47.647
NC_035083.1	58447301	.	T	C	.	.	MAF_INRAE=31.646;MAF_USDA=48.235
NC_035083.1	58447331	.	A	G	.	.	MAF_INRAE=10.526;MAF_USDA=48.235
NC_035083.1	58447383	.	C	T	.	.	MAF_INRAE=29.747;MAF_USDA=31.765
NC_035083.1	58447464	.	C	T	.	.	MAF_USDA=43.75
NC_035083.1	58447491	.	C	A	.	.	MAF_INRAE=36.667;MAF_USDA=15.294
NC_035083.1	58447534	.	C	T	.	.	MAF_INRAE=29.747;MAF_USDA=48.235
NC_035083.1	58447560	.	C	T	.	.	MAF_INRAE=29.747;MAF_USDA=48.235
NC_035083.1	58447568	.	G	A	.	.	MAF_INRAE=17.5;MAF_USDA=8.824
NC_035083.1	58447617	.	C	A	.	.	MAF_INRAE=5.0
NC_035083.1	58447644	.	G	T	.	.	MAF_USDA=2.459
NC_035083.1	58447724	.	C	T	.	.	MAF_INRAE=10.759;MAF_USDA=8.235
NC_035083.1	58447786	.	C	A	.	.	MAF_INRAE=29.747;MAF_USDA=47.647
NC_035083.1	58447825	.	A	T	.	.	MAF_USDA=5.294
NC_035083.1	58447851	.	C	T	.	.	MAF_USDA=5.882
NC_035083.1	58447859	.	G	T	.	.	MAF_USDA=16.667
NC_035083.1	58447887	.	A	G	.	.	MAF_INRAE=30.38;MAF_USDA=47.647
NC_035083.1	58447889	.	T	C	.	.	MAF_INRAE=6.667;MAF_USDA=1.639
NC_035083.1	58448026	.	A	T	.	.	MAF_USDA=2.353
NC_035083.1	58448027	.	T	C	.	.	MAF_INRAE=29.114;MAF_USDA=48.235
NC_035083.1	58448040	.	C	A	.	.	MAF_INRAE=30.38;MAF_USDA=48.235
NC_035083.1	58448055	.	G	A	.	.	MAF_USDA=3.529
NC_035083.1	58448124	.	G	A	.	.	MAF_USDA=3.279
NC_035083.1	58448145	.	G	A	.	.	MAF_INRAE=7.5
NC_035083.1	58448150	.	T	A	.	.	MAF_INRAE=7.5;MAF_USDA=1.639
NC_035083.1	58448162	.	G	A	.	.	MAF_USDA=4.918
NC_035083.1	58448416	.	G	A	.	.	MAF_USDA=49.412
NC_035083.1	58448469	.	T	G	.	.	MAF_USDA=29.167
NC_035083.1	58448470	.	T	A	.	.	MAF_USDA=25.0
NC_035083.1	58448471	.	T	A	.	.	MAF_USDA=27.083
NC_035083.1	58448472	.	C	A	.	.	MAF_USDA=29.167
NC_035083.1	58448552	.	T	C	.	.	MAF_INRAE=39.241;MAF_USDA=10.0
NC_035083.1	58448565	.	G	C	.	.	MAF_INRAE=15.789;MAF_USDA=14.118
NC_035083.1	58448604	.	A	G	.	.	MAF_USDA=2.459
NC_035083.1	58449253	.	C	T	.	.	MAF_USDA=47.727
NC_035083.1	58449348	.	A	G	.	.	MAF_USDA=3.279
NC_035083.1	58449461	.	A	G	.	.	MAF_INRAE=29.747;MAF_USDA=46.471
NC_035083.1	58449465	.	G	T	.	.	MAF_INRAE=45.833;MAF_USDA=31.765
NC_035083.1	58449488	.	T	G	.	.	MAF_INRAE=29.114;MAF_USDA=46.471
NC_035083.1	58449500	.	C	A	.	.	MAF_INRAE=29.114;MAF_USDA=45.882
NC_035083.1	58449522	.	T	A	.	.	MAF_INRAE=28.481;MAF_USDA=46.471
NC_035083.1	58449585	.	G	T	.	.	MAF_USDA=1.639
NC_035083.1	58449586	.	G	C	.	.	MAF_USDA=2.459
NC_035083.1	58449619	.	G	A	.	.	MAF_USDA=5.738
NC_035083.1	58449641	.	G	A	.	.	MAF_USDA=5.738
NC_035083.1	58449651	.	G	A	.	.	MAF_INRAE=30.38;MAF_USDA=47.647
NC_035083.1	58449677	.	C	T	.	.	MAF_INRAE=7.5;MAF_USDA=17.059
NC_035083.1	58449689	.	C	T	.	.	MAF_INRAE=41.772;MAF_USDA=25.882
NC_035083.1	58449739	.	T	C	.	.	MAF_USDA=5.738
NC_035083.1	58449744	.	T	G	.	.	MAF_INRAE=16.456;MAF_USDA=13.529
NC_035083.1	58449797	.	T	G	.	.	MAF_INRAE=30.0
NC_035083.1	58449824	.	G	A	.	.	MAF_USDA=1.639
NC_035083.1	58449864	.	C	T	.	.	MAF_USDA=1.639
NC_035083.1	58449875	.	A	G	.	.	MAF_INRAE=17.722;MAF_USDA=14.118
NC_035083.1	58449886	.	G	A	.	.	MAF_INRAE=29.747;MAF_USDA=48.235
NC_035083.1	58449917	.	G	T	.	.	MAF_INRAE=29.747;MAF_USDA=48.824
NC_035083.1	58449937	.	G	A	.	.	MAF_INRAE=30.0
NC_035083.1	58449959	.	A	T	.	.	MAF_INRAE=29.747;MAF_USDA=48.235
NC_035083.1	58449985	.	C	A	.	.	MAF_INRAE=29.747;MAF_USDA=48.235
NC_035083.1	58449995	.	G	T	.	.	MAF_INRAE=17.722;MAF_USDA=6.471
NC_035083.1	58450134	.	C	T	.	.	MAF_INRAE=18.333;MAF_USDA=8.824
NC_035083.1	58450176	.	G	A	.	.	MAF_INRAE=24.684;MAF_USDA=48.824
NC_035083.1	58450235	.	A	G	.	.	MAF_INRAE=29.747;MAF_USDA=48.235
NC_035083.1	58450238	.	A	C	.	.	MAF_INRAE=7.5;MAF_USDA=17.647
NC_035083.1	58450282	.	A	G	.	.	MAF_INRAE=29.747;MAF_USDA=48.824
NC_035083.1	58450321	.	G	T	.	.	MAF_USDA=2.353
NC_035083.1	58450339	.	T	G	.	.	MAF_INRAE=29.747;MAF_USDA=47.647
NC_035083.1	58450407	.	C	T	.	.	MAF_INRAE=40.506;MAF_USDA=26.471
NC_035083.1	58450472	.	A	G	.	.	MAF_INRAE=16.456;MAF_USDA=9.412
NC_035083.1	58450473	.	G	C	.	.	MAF_INRAE=16.667;MAF_USDA=9.412
NC_035083.1	58450530	.	T	C	.	.	MAF_INRAE=12.025;MAF_USDA=13.529
NC_035083.1	58450552	.	G	A	.	.	MAF_USDA=5.738
NC_035083.1	58450565	.	T	C	.	.	MAF_INRAE=17.089;MAF_USDA=38.824
NC_035083.1	58450651	.	T	C	.	.	MAF_INRAE=17.089;MAF_USDA=38.824
NC_035083.1	58450668	.	A	G	.	.	MAF_USDA=2.459
NC_035083.1	58450707	.	C	G	.	.	MAF_USDA=5.294
NC_035083.1	58450736	.	T	A	.	.	MAF_INRAE=17.089;MAF_USDA=39.412
NC_035083.1	58450788	.	T	G	.	.	MAF_USDA=3.529
NC_035083.1	58450795	.	T	C	.	.	MAF_INRAE=17.722;MAF_USDA=38.824
NC_035083.1	58450807	.	C	A	.	.	MAF_INRAE=41.772;MAF_USDA=25.294
NC_035083.1	58450810	.	G	T	.	.	MAF_INRAE=13.333;MAF_USDA=24.118
NC_035083.1	58450831	.	T	A	.	.	MAF_INRAE=6.329;MAF_USDA=3.279
NC_035083.1	58450835	.	T	A	.	.	MAF_USDA=1.639
NC_035083.1	58450880	.	T	G	.	.	MAF_USDA=25.0
NC_035083.1	58450929	.	C	T	.	.	MAF_INRAE=48.101;MAF_USDA=32.941
NC_035083.1	58450942	.	G	T	.	.	MAF_USDA=4.706
NC_035083.1	58451011	.	A	G	.	.	MAF_USDA=4.918
NC_035083.1	58451125	.	C	T	.	.	MAF_INRAE=45.57;MAF_USDA=34.118
NC_035083.1	58451133	.	G	A	.	.	MAF_INRAE=8.228;MAF_USDA=8.235
NC_035083.1	58451134	.	T	C	.	.	MAF_INRAE=5.833;MAF_USDA=12.353
NC_035083.1	58451157	.	C	T	.	.	MAF_INRAE=7.595;MAF_USDA=4.118
NC_035083.1	58451179	.	G	A	.	.	MAF_INRAE=44.937;MAF_USDA=32.941
NC_035083.1	58451247	.	A	T	.	.	MAF_INRAE=41.772;MAF_USDA=31.176
NC_035083.1	58451259	.	A	C	.	.	MAF_INRAE=5.263;MAF_USDA=2.941
NC_035083.1	58451352	.	A	G	.	.	MAF_INRAE=6.329;MAF_USDA=8.235
NC_035083.1	58451353	.	A	C	.	.	MAF_INRAE=5.0;MAF_USDA=8.235
NC_035083.1	58451406	.	G	A	.	.	MAF_INRAE=20.253;MAF_USDA=40.588
NC_035083.1	58451438	.	A	G	.	.	MAF_INRAE=5.0
NC_035083.1	58451482	.	A	T	.	.	MAF_USDA=1.639
NC_035083.1	58451579	.	G	A	.	.	MAF_USDA=5.294
NC_035083.1	58451597	.	G	A	.	.	MAF_INRAE=10.759;MAF_USDA=8.235
NC_035083.1	58451616	.	T	C	.	.	MAF_INRAE=42.405;MAF_USDA=48.235
NC_035083.1	58451655	.	A	C	.	.	MAF_INRAE=41.772;MAF_USDA=47.647
NC_035083.1	58451750	.	T	A	.	.	MAF_INRAE=17.5;MAF_USDA=8.824
NC_035083.1	58451751	.	C	A	.	.	MAF_INRAE=17.5;MAF_USDA=12.941
NC_035083.1	58451760	.	G	T	.	.	MAF_INRAE=10.127;MAF_USDA=13.115
NC_035083.1	58451786	.	T	C	.	.	MAF_INRAE=18.987;MAF_USDA=8.235
NC_035083.1	58451787	.	G	A	.	.	MAF_INRAE=30.0
NC_035083.1	58451799	.	A	G	.	.	MAF_INRAE=18.987;MAF_USDA=8.824
NC_035083.1	58451811	.	T	C	.	.	MAF_INRAE=6.962;MAF_USDA=14.286
NC_035083.1	58451916	.	C	G	.	.	MAF_USDA=5.294
NC_035083.1	58451957	.	C	A	.	.	MAF_USDA=4.918
NC_035083.1	58451999	.	C	T	.	.	MAF_INRAE=32.278;MAF_USDA=42.941
NC_035083.1	58452105	.	G	A	.	.	MAF_INRAE=5.263;MAF_USDA=2.941
NC_035083.1	58452128	.	C	A	.	.	MAF_INRAE=5.263;MAF_USDA=2.941
NC_035083.1	58452137	.	G	T	.	.	MAF_INRAE=17.5;MAF_USDA=8.824
NC_035083.1	58452224	.	A	C	.	.	MAF_INRAE=17.5;MAF_USDA=16.471
NC_035083.1	58452337	.	T	C	.	.	MAF_INRAE=29.747;MAF_USDA=3.279
NC_035083.1	58452419	.	G	A	.	.	MAF_INRAE=30.0
NC_035083.1	58452565	.	T	G	.	.	MAF_INRAE=21.519;MAF_USDA=44.118
NC_035083.1	58452636	.	C	A	.	.	MAF_USDA=4.167
NC_035083.1	58452689	.	T	C	.	.	MAF_USDA=4.167
NC_035083.1	58452703	.	C	A	.	.	MAF_USDA=4.918
NC_035083.1	58452706	.	G	T	.	.	MAF_USDA=4.918
NC_035083.1	58452711	.	G	T	.	.	MAF_INRAE=21.519;MAF_USDA=40.0
NC_035083.1	58452823	.	A	G	.	.	MAF_INRAE=21.519;MAF_USDA=48.824
NC_035083.1	58452837	.	A	G	.	.	MAF_INRAE=5.063;MAF_USDA=4.098
NC_035083.1	58452903	.	C	G	.	.	MAF_USDA=5.0
NC_035083.1	58452977	.	A	C	.	.	MAF_USDA=3.279
NC_035083.1	58453025	.	A	G	.	.	MAF_USDA=8.824
NC_035083.1	58453028	.	G	C	.	.	MAF_INRAE=21.519;MAF_USDA=42.353
NC_035083.1	58453049	.	T	C	.	.	MAF_USDA=2.459
NC_035083.1	58453052	.	G	A	.	.	MAF_INRAE=9.167;MAF_USDA=9.016
NC_035083.1	58453108	.	T	C	.	.	MAF_USDA=3.279
NC_035083.1	58453151	.	T	G	.	.	MAF_INRAE=20.886
NC_035083.1	58453163	.	C	T	.	.	MAF_USDA=3.333
NC_035083.1	58453227	.	C	A	.	.	MAF_USDA=1.765
NC_035083.1	58453243	.	C	T	.	.	MAF_USDA=1.639
NC_035083.1	58453285	.	G	A	.	.	MAF_USDA=5.738
NC_035083.1	58453349	.	T	A	.	.	MAF_INRAE=5.0
NC_035083.1	58453351	.	C	T	.	.	MAF_INRAE=5.0
NC_035083.1	58453356	.	T	C	.	.	MAF_INRAE=34.81;MAF_USDA=3.279
NC_035083.1	58453410	.	C	G	.	.	MAF_INRAE=23.333;MAF_USDA=32.353
NC_035083.1	58453412	.	G	A	.	.	MAF_USDA=16.667
NC_035083.1	58453414	.	C	A	.	.	MAF_USDA=16.667
NC_035083.1	58453419	.	T	C	.	.	MAF_INRAE=21.519;MAF_USDA=45.294
NC_035083.1	58453479	.	G	T	.	.	MAF_INRAE=5.263
NC_035083.1	58453536	.	C	T	.	.	MAF_INRAE=17.5;MAF_USDA=8.929
NC_035083.1	58453596	.	T	G	.	.	MAF_INRAE=6.329;MAF_USDA=8.235
NC_035083.1	58453656	.	C	T	.	.	MAF_USDA=4.098
NC_035083.1	58453718	.	C	A	.	.	MAF_USDA=1.639
NC_035083.1	58453737	.	C	T	.	.	MAF_INRAE=5.696;MAF_USDA=9.836
NC_035083.1	58453821	.	G	T	.	.	MAF_INRAE=21.519;MAF_USDA=42.353
NC_035083.1	58453899	.	C	T	.	.	MAF_INRAE=21.519;MAF_USDA=43.529
NC_035083.1	58454115	.	G	A	.	.	MAF_USDA=12.941
NC_035083.1	58454154	.	T	A	.	.	MAF_USDA=1.639
NC_035083.1	58454159	.	G	T	.	.	MAF_USDA=1.639
NC_035083.1	58454215	.	A	T	.	.	MAF_USDA=4.098
NC_035083.1	58454216	.	T	A	.	.	MAF_USDA=4.098
NC_035083.1	58454349	.	C	A	.	.	MAF_USDA=1.176
NC_035083.1	58454438	.	G	A	.	.	MAF_INRAE=21.519;MAF_USDA=46.471
NC_035083.1	58454507	.	T	C	.	.	MAF_USDA=4.098
NC_035083.1	58454546	.	C	T	.	.	MAF_INRAE=17.5;MAF_USDA=8.824
NC_035083.1	58454608	.	A	C	.	.	MAF_USDA=11.765
NC_035083.1	58454673	.	T	C	.	.	MAF_USDA=4.918
NC_035083.1	58454696	.	C	A	.	.	MAF_INRAE=15.823;MAF_USDA=25.882
NC_035083.1	58454715	.	T	A	.	.	MAF_INRAE=5.696;MAF_USDA=17.059
NC_035083.1	58454745	.	C	T	.	.	MAF_INRAE=17.5;MAF_USDA=8.824
NC_035083.1	58454858	.	C	T	.	.	MAF_INRAE=6.962;MAF_USDA=1.639
NC_035083.1	58454859	.	A	T	.	.	MAF_INRAE=5.833;MAF_USDA=1.639
NC_035083.1	58454940	.	A	T	.	.	MAF_INRAE=15.823;MAF_USDA=23.529
NC_035083.1	58454972	.	C	A	.	.	MAF_INRAE=20.886;MAF_USDA=46.471
NC_035083.1	58454987	.	C	T	.	.	MAF_INRAE=46.835;MAF_USDA=20.492
NC_035083.1	58455029	.	C	A	.	.	MAF_USDA=3.279
NC_035083.1	58455054	.	A	T	.	.	MAF_USDA=4.706
NC_035083.1	58455075	.	G	A	.	.	MAF_INRAE=21.519;MAF_USDA=41.176
NC_035083.1	58455096	.	G	A	.	.	MAF_USDA=4.918
NC_035083.1	58455105	.	G	A	.	.	MAF_USDA=1.639
NC_035083.1	58455135	.	G	A	.	.	MAF_USDA=8.235
NC_035083.1	58455149	.	G	T	.	.	MAF_USDA=4.098
NC_035083.1	58455401	.	G	A	.	.	MAF_USDA=4.918
NC_035083.1	58455463	.	C	A	.	.	MAF_INRAE=15.823;MAF_USDA=25.882
NC_035083.1	58455559	.	C	T	.	.	MAF_INRAE=47.468;MAF_USDA=15.574
NC_035083.1	58455575	.	G	A	.	.	MAF_INRAE=5.696;MAF_USDA=4.167
NC_035083.1	58455582	.	A	T	.	.	MAF_INRAE=5.833;MAF_USDA=4.167
NC_035083.1	58455591	.	A	C	.	.	MAF_INRAE=17.5;MAF_USDA=9.146
NC_035083.1	58455592	.	T	C	.	.	MAF_INRAE=5.696;MAF_USDA=4.167
NC_035083.1	58455625	.	G	T	.	.	MAF_USDA=7.647
NC_035083.1	58455670	.	C	T	.	.	MAF_USDA=4.918
NC_035083.1	58455698	.	T	A	.	.	MAF_INRAE=5.696;MAF_USDA=16.471
NC_035083.1	58455699	.	C	T	.	.	MAF_INRAE=15.789;MAF_USDA=8.197
NC_035083.1	58455838	.	C	T	.	.	MAF_INRAE=5.696;MAF_USDA=20.0
NC_035083.1	58455872	.	T	C	.	.	MAF_INRAE=5.696;MAF_USDA=22.941
NC_035083.1	58455873	.	T	G	.	.	MAF_INRAE=5.833;MAF_USDA=17.647
NC_035083.1	58455884	.	C	T	.	.	MAF_INRAE=5.263;MAF_USDA=2.941
NC_035083.1	58455910	.	A	G	.	.	MAF_INRAE=21.519;MAF_USDA=47.647
NC_035083.1	58455915	.	C	T	.	.	MAF_INRAE=5.696;MAF_USDA=17.059
NC_035083.1	58456074	.	A	T	.	.	MAF_INRAE=5.696;MAF_USDA=17.059
NC_035083.1	58456111	.	A	C	.	.	MAF_INRAE=15.823;MAF_USDA=25.882
NC_035083.1	58456136	.	T	A	.	.	MAF_USDA=1.639
NC_035083.1	58456150	.	G	A	.	.	MAF_INRAE=10.759;MAF_USDA=8.235
NC_035083.1	58456161	.	G	A	.	.	MAF_USDA=4.918
NC_035083.1	58456163	.	G	T	.	.	MAF_INRAE=11.667;MAF_USDA=3.279
NC_035083.1	58456216	.	G	A	.	.	MAF_USDA=8.235
NC_035083.1	58456258	.	A	C	.	.	MAF_INRAE=6.329;MAF_USDA=12.353
NC_035083.1	58456284	.	A	G	.	.	MAF_INRAE=21.519;MAF_USDA=42.353
NC_035083.1	58456319	.	G	A	.	.	MAF_USDA=4.918
NC_035083.1	58456331	.	G	A	.	.	MAF_USDA=4.918
NC_035083.1	58456409	.	G	T	.	.	MAF_USDA=12.295
NC_035083.1	58456492	.	G	A	.	.	MAF_USDA=5.738
NC_035083.1	58456528	.	C	T	.	.	MAF_USDA=1.639
NC_035083.1	58456577	.	C	T	.	.	MAF_INRAE=26.667
NC_035083.1	58456581	.	A	T	.	.	MAF_INRAE=26.667
NC_035083.1	58456585	.	A	G	.	.	MAF_INRAE=26.667
NC_035083.1	58456675	.	C	A	.	.	MAF_USDA=1.639
NC_035083.1	58456682	.	T	G	.	.	MAF_USDA=16.667
NC_035083.1	58456685	.	C	A	.	.	MAF_USDA=16.667
NC_035083.1	58456703	.	G	T	.	.	MAF_USDA=1.639
NC_035083.1	58456704	.	A	T	.	.	MAF_USDA=1.639
NC_035083.1	58456725	.	G	T	.	.	MAF_USDA=12.353
NC_035083.1	58456780	.	T	G	.	.	MAF_USDA=5.738
NC_035083.1	58456863	.	T	C	.	.	MAF_INRAE=46.835;MAF_USDA=23.529
NC_035083.1	58456891	.	T	A,G	.	.	MAF_INRAE=7.595;MAF_USDA=1.765
NC_035083.1	58456892	.	G	T	.	.	MAF_USDA=4.918
NC_035083.1	58456899	.	G	T	.	.	MAF_USDA=1.639
NC_035083.1	58456905	.	A	T	.	.	MAF_USDA=8.235
NC_035083.1	58456913	.	A	G	.	.	MAF_USDA=1.639
NC_035083.1	58456952	.	A	C	.	.	MAF_USDA=5.882
NC_035083.1	58456956	.	G	T	.	.	MAF_INRAE=15.823;MAF_USDA=15.882
NC_035083.1	58456992	.	G	A	.	.	MAF_INRAE=32.278;MAF_USDA=49.412
NC_035083.1	58456999	.	T	A	.	.	MAF_INRAE=26.582;MAF_USDA=35.294
NC_035083.1	58457002	.	G	T	.	.	MAF_USDA=7.647
NC_035083.1	58457056	.	G	A	.	.	MAF_INRAE=5.696;MAF_USDA=17.059
NC_035083.1	58457111	.	G	T	.	.	MAF_USDA=3.279
NC_035083.1	58457139	.	G	A	.	.	MAF_USDA=2.083
NC_035083.1	58457177	.	G	T	.	.	MAF_INRAE=5.063;MAF_USDA=12.295
NC_035083.1	58457300	.	G	A	.	.	MAF_INRAE=8.228;MAF_USDA=3.279
NC_035083.1	58457339	.	C	T	.	.	MAF_USDA=4.918
NC_035083.1	58457404	.	T	C	.	.	MAF_USDA=5.882
NC_035083.1	58457415	.	C	T	.	.	MAF_USDA=1.639
NC_035083.1	58457431	.	A	C	.	.	MAF_INRAE=26.582;MAF_USDA=33.529
NC_035083.1	58457460	.	A	G	.	.	MAF_INRAE=15.823;MAF_USDA=14.706
NC_035083.1	58457519	.	G	A	.	.	MAF_USDA=2.459
NC_035083.1	58457524	.	C	A	.	.	MAF_USDA=1.639
NC_035083.1	58457538	.	G	A	.	.	MAF_INRAE=5.063;MAF_USDA=4.098
NC_035083.1	58457551	.	G	A	.	.	MAF_USDA=1.639
NC_035083.1	58457563	.	A	G	.	.	MAF_INRAE=49.367;MAF_USDA=35.294
NC_035083.1	58457588	.	A	C	.	.	MAF_USDA=2.459
NC_035083.1	58457612	.	A	T	.	.	MAF_USDA=5.738
NC_035083.1	58457621	.	C	T	.	.	MAF_INRAE=32.278;MAF_USDA=32.353
NC_035083.1	58457706	.	T	A	.	.	MAF_USDA=4.167
NC_035083.1	58457708	.	T	G	.	.	MAF_USDA=4.167
NC_035083.1	58457852	.	C	T	.	.	MAF_USDA=8.235
NC_035083.1	58457985	.	G	T	.	.	MAF_USDA=1.639
NC_035083.1	58457994	.	T	G	.	.	MAF_USDA=1.639
NC_035083.1	58458081	.	T	C	.	.	MAF_USDA=4.918
NC_035083.1	58458082	.	A	G	.	.	MAF_USDA=5.294
NC_035083.1	58458163	.	G	A	.	.	MAF_USDA=1.639
NC_035083.1	58458232	.	C	A	.	.	MAF_INRAE=32.278;MAF_USDA=47.647
NC_035083.1	58458245	.	T	C	.	.	MAF_INRAE=6.329;MAF_USDA=5.882
NC_035083.1	58458249	.	C	A	.	.	MAF_USDA=8.235
NC_035083.1	58458430	.	G	A	.	.	MAF_USDA=1.639
NC_035083.1	58458497	.	T	A	.	.	MAF_USDA=11.765
NC_035083.1	58458525	.	C	A	.	.	MAF_INRAE=5.696;MAF_USDA=14.583
NC_035083.1	58458745	.	A	C	.	.	MAF_USDA=4.098
NC_035083.1	58458761	.	A	C	.	.	MAF_INRAE=7.5;MAF_USDA=4.098
NC_035083.1	58458765	.	T	C	.	.	MAF_USDA=4.918
NC_035083.1	58458832	.	A	C	.	.	MAF_USDA=8.333
NC_035083.1	58458837	.	A	T	.	.	MAF_USDA=27.083
NC_035083.1	58458838	.	A	G	.	.	MAF_USDA=27.083
NC_035083.1	58458839	.	A	T	.	.	MAF_USDA=27.083
NC_035083.1	58458861	.	C	T	.	.	MAF_USDA=8.333
NC_035083.1	58458873	.	T	C	.	.	MAF_USDA=1.639
NC_035083.1	58458927	.	T	A	.	.	MAF_USDA=5.738
NC_035083.1	58458940	.	A	T	.	.	MAF_USDA=2.459
NC_035083.1	58458953	.	G	A	.	.	MAF_INRAE=6.962;MAF_USDA=6.557
NC_035083.1	58459046	.	T	C	.	.	MAF_INRAE=13.291;MAF_USDA=6.471
NC_035083.1	58459052	.	T	A	.	.	MAF_USDA=1.639
NC_035083.1	58459075	.	C	A	.	.	MAF_INRAE=17.5;MAF_USDA=8.824
NC_035083.1	58459195	.	A	G	.	.	MAF_USDA=1.639
NC_035083.1	58459353	.	A	T	.	.	MAF_INRAE=19.62;MAF_USDA=38.235
NC_035083.1	58459395	.	C	G	.	.	MAF_INRAE=5.0
NC_035083.1	58459412	.	A	G	.	.	MAF_INRAE=7.5
NC_035083.1	58459426	.	G	T	.	.	MAF_INRAE=5.263;MAF_USDA=25.882
NC_035083.1	58459438	.	C	T	.	.	MAF_INRAE=7.5;MAF_USDA=6.557
NC_035083.1	58459441	.	T	C	.	.	MAF_INRAE=16.667;MAF_USDA=29.167
NC_035083.1	58459456	.	A	T	.	.	MAF_USDA=4.918
NC_035083.1	58459460	.	A	T	.	.	MAF_USDA=9.836
NC_035083.1	58459469	.	T	C	.	.	MAF_INRAE=5.263;MAF_USDA=9.836
NC_035083.1	58459473	.	C	T	.	.	MAF_USDA=4.918
NC_035083.1	58459534	.	T	G	.	.	MAF_USDA=10.588
NC_035083.1	58459539	.	T	A	.	.	MAF_INRAE=12.5;MAF_USDA=3.279
NC_035083.1	58459549	.	G	A	.	.	MAF_INRAE=20.253;MAF_USDA=29.412
NC_035083.1	58459620	.	A	G	.	.	MAF_INRAE=6.329;MAF_USDA=4.098
NC_035083.1	58459724	.	A	C	.	.	MAF_INRAE=19.167;MAF_USDA=11.765
NC_035083.1	58459747	.	G	A	.	.	MAF_USDA=2.941
NC_035083.1	58459833	.	C	T	.	.	MAF_INRAE=1.667
NC_035083.1	58459847	.	G	A	.	.	MAF_INRAE=1.667
NC_035083.1	58459864	.	T	C	.	.	MAF_USDA=6.557
NC_035083.1	58459915	.	T	C	.	.	MAF_USDA=8.824
NC_035083.1	58459916	.	T	G	.	.	MAF_USDA=1.639
NC_035083.1	58459935	.	A	G	.	.	MAF_INRAE=20.253;MAF_USDA=46.471
NC_035083.1	58459955	.	T	C	.	.	MAF_INRAE=5.263;MAF_USDA=6.548
NC_035083.1	58460036	.	G	T	.	.	MAF_INRAE=33.544;MAF_USDA=28.824
NC_035083.1	58460170	.	G	T	.	.	MAF_USDA=12.353
NC_035083.1	58460235	.	A	G	.	.	MAF_USDA=5.738
NC_035083.1	58460359	.	G	T	.	.	MAF_INRAE=17.5;MAF_USDA=10.0
NC_035083.1	58460396	.	T	C	.	.	MAF_USDA=4.098
NC_035083.1	58460401	.	T	C	.	.	MAF_USDA=4.098
NC_035083.1	58460441	.	C	T	.	.	MAF_USDA=10.0
NC_035083.1	58460449	.	A	G	.	.	MAF_INRAE=20.253;MAF_USDA=47.647
NC_035083.1	58460455	.	A	C	.	.	MAF_INRAE=22.785;MAF_USDA=10.588
NC_035083.1	58460475	.	C	T	.	.	MAF_USDA=4.918
NC_035083.1	58460476	.	G	A	.	.	MAF_USDA=13.529
NC_035083.1	58460500	.	C	G	.	.	MAF_INRAE=17.5;MAF_USDA=8.824
NC_035083.1	58460505	.	G	C	.	.	MAF_INRAE=2.632;MAF_USDA=5.882
NC_035083.1	58460512	.	A	G	.	.	MAF_USDA=4.918
NC_035083.1	58460515	.	G	T	.	.	MAF_USDA=4.918
NC_035083.1	58460520	.	T	C	.	.	MAF_INRAE=2.632;MAF_USDA=6.557
NC_035083.1	58460531	.	G	T	.	.	MAF_INRAE=10.127;MAF_USDA=8.235
NC_035083.1	58460544	.	C	T	.	.	MAF_INRAE=2.632;MAF_USDA=7.059
NC_035083.1	58460552	.	C	T	.	.	MAF_USDA=2.941
NC_035083.1	58460569	.	G	A	.	.	MAF_USDA=6.25
NC_035083.1	58460572	.	G	A	.	.	MAF_USDA=1.639
NC_035083.1	58460585	.	G	T	.	.	MAF_INRAE=5.063;MAF_USDA=5.294
NC_035083.1	58460622	.	A	G	.	.	MAF_INRAE=30.0
NC_035083.1	58460634	.	G	T	.	.	MAF_USDA=1.639
NC_035083.1	58460717	.	T	C	.	.	MAF_INRAE=20.253;MAF_USDA=28.235
NC_035083.1	58460738	.	C	T	.	.	MAF_INRAE=20.253;MAF_USDA=28.824
NC_035083.1	58460739	.	G	A	.	.	MAF_INRAE=2.5;MAF_USDA=8.235
NC_035083.1	58460752	.	G	A	.	.	MAF_USDA=2.459
NC_035083.1	58460776	.	G	T	.	.	MAF_INRAE=20.253;MAF_USDA=28.824
NC_035083.1	58460812	.	T	A	.	.	MAF_USDA=4.918
NC_035083.1	58460840	.	T	C	.	.	MAF_USDA=10.0
NC_035083.1	58461007	.	C	T	.	.	MAF_INRAE=12.5;MAF_USDA=3.279
NC_035083.1	58461017	.	G	T	.	.	MAF_USDA=4.918
NC_035083.1	58461027	.	T	G	.	.	MAF_INRAE=20.253
NC_035083.1	58461029	.	T	A	.	.	MAF_INRAE=15.0
NC_035083.1	58461047	.	C	T	.	.	MAF_USDA=11.176
NC_035083.1	58461055	.	C	T	.	.	MAF_USDA=11.176
NC_035083.1	58461063	.	G	T	.	.	MAF_USDA=1.695
NC_035083.1	58461092	.	G	A	.	.	MAF_INRAE=20.253;MAF_USDA=44.578
NC_035083.1	58461152	.	A	T	.	.	MAF_USDA=16.867
NC_035083.1	58461168	.	G	T	.	.	MAF_USDA=1.695
NC_035083.1	58461174	.	A	G	.	.	MAF_INRAE=8.228
NC_035083.1	58461176	.	G	T	.	.	MAF_USDA=5.422
NC_035083.1	58461192	.	T	C	.	.	MAF_INRAE=13.333;MAF_USDA=3.39
NC_035083.1	58461218	.	T	A	.	.	MAF_INRAE=10.759;MAF_USDA=8.434
NC_035083.1	58461345	.	T	A	.	.	MAF_USDA=1.695
NC_035083.1	58461355	.	C	G	.	.	MAF_USDA=5.085
NC_035083.1	58461573	.	A	T	.	.	MAF_INRAE=20.253;MAF_USDA=42.353
NC_035083.1	58461575	.	G	A	.	.	MAF_INRAE=15.0;MAF_USDA=39.412
NC_035083.1	58461583	.	A	T	.	.	MAF_INRAE=7.5;MAF_USDA=6.557
NC_035083.1	58461600	.	A	G	.	.	MAF_USDA=1.639
NC_035083.1	58461614	.	T	G	.	.	MAF_INRAE=36.667;MAF_USDA=7.377
NC_035083.1	58461646	.	A	G	.	.	MAF_USDA=4.118
NC_035083.1	58461657	.	G	T	.	.	MAF_INRAE=5.0
NC_035083.1	58461666	.	C	G	.	.	MAF_USDA=2.459
NC_035083.1	58461821	.	A	T	.	.	MAF_INRAE=19.62;MAF_USDA=38.824
NC_035083.1	58461854	.	C	A	.	.	MAF_USDA=1.639
NC_035083.1	58461900	.	G	A	.	.	MAF_INRAE=10.759;MAF_USDA=8.235
NC_035083.1	58461952	.	G	A	.	.	MAF_INRAE=20.253;MAF_USDA=38.824
NC_035083.1	58462001	.	G	A	.	.	MAF_USDA=4.918
NC_035083.1	58462008	.	A	T	.	.	MAF_USDA=17.647
NC_035083.1	58462097	.	G	A	.	.	MAF_USDA=1.639
NC_035083.1	58462131	.	C	A	.	.	MAF_USDA=1.639
NC_035083.1	58462169	.	G	T	.	.	MAF_INRAE=20.253;MAF_USDA=37.647
NC_035083.1	58462200	.	C	A	.	.	MAF_INRAE=20.253;MAF_USDA=42.353
NC_035083.1	58462249	.	C	A	.	.	MAF_INRAE=6.962
NC_035083.1	58462252	.	G	A	.	.	MAF_USDA=2.941
NC_035083.1	58462264	.	T	C	.	.	MAF_USDA=8.333
NC_035083.1	58462289	.	C	G	.	.	MAF_USDA=9.412
NC_035083.1	58462306	.	T	G	.	.	MAF_INRAE=20.253;MAF_USDA=24.118
NC_035083.1	58462364	.	T	G	.	.	MAF_INRAE=20.253
NC_035083.1	58462378	.	C	T	.	.	MAF_INRAE=6.962
NC_035083.1	58462381	.	G	A	.	.	MAF_USDA=1.639
NC_035083.1	58462389	.	G	T	.	.	MAF_INRAE=19.62;MAF_USDA=41.765
NC_035083.1	58462477	.	C	A	.	.	MAF_USDA=1.639
NC_035083.1	58462540	.	G	A	.	.	MAF_USDA=2.459
NC_035083.1	58462567	.	C	T	.	.	MAF_USDA=4.918
NC_035083.1	58462695	.	C	A	.	.	MAF_USDA=4.918
NC_035083.1	58462700	.	G	A	.	.	MAF_INRAE=7.5
NC_035083.1	58462732	.	C	A	.	.	MAF_USDA=18.235
NC_035083.1	58462748	.	A	T	.	.	MAF_INRAE=5.0
NC_035083.1	58462779	.	A	G	.	.	MAF_INRAE=30.0
NC_035083.1	58462906	.	C	T	.	.	MAF_USDA=1.639
NC_035083.1	58462923	.	G	T	.	.	MAF_USDA=14.118
NC_035083.1	58462929	.	A	C	.	.	MAF_USDA=4.098
NC_035083.1	58462973	.	A	G	.	.	MAF_INRAE=30.0
NC_035083.1	58462983	.	C	T	.	.	MAF_USDA=3.279
NC_035083.1	58463010	.	G	A	.	.	MAF_USDA=4.918
NC_035083.1	58463029	.	C	T	.	.	MAF_USDA=2.941
NC_035083.1	58463084	.	G	T	.	.	MAF_USDA=2.459
NC_035083.1	58463162	.	C	G	.	.	MAF_USDA=4.918
NC_035083.1	58463205	.	A	G	.	.	MAF_USDA=5.738
NC_035083.1	58463223	.	A	C	.	.	MAF_INRAE=12.5
NC_035083.1	58463246	.	G	A	.	.	MAF_INRAE=12.5;MAF_USDA=15.574
NC_035083.1	58463282	.	A	G	.	.	MAF_USDA=1.639
NC_035083.1	58463323	.	T	A	.	.	MAF_USDA=12.295
NC_035083.1	58463334	.	G	A	.	.	MAF_USDA=12.295
NC_035083.1	58463440	.	T	C	.	.	MAF_USDA=1.639
NC_035083.1	58463452	.	G	A	.	.	MAF_INRAE=12.5;MAF_USDA=3.279
NC_035083.1	58463505	.	C	A	.	.	MAF_INRAE=15.0;MAF_USDA=14.583
NC_035083.1	58463594	.	A	T	.	.	MAF_USDA=4.098
NC_035083.1	58463699	.	A	C	.	.	MAF_USDA=13.529
NC_035083.1	58463802	.	G	A	.	.	MAF_INRAE=20.253;MAF_USDA=24.118
NC_035083.1	58463902	.	A	G	.	.	MAF_USDA=9.016
NC_035083.1	58464023	.	G	T	.	.	MAF_INRAE=5.0
NC_035083.1	58464025	.	A	C	.	.	MAF_INRAE=20.253;MAF_USDA=24.118
NC_035083.1	58464080	.	A	G	.	.	MAF_INRAE=18.987;MAF_USDA=24.706
NC_035083.1	58464100	.	C	T	.	.	MAF_USDA=1.176
NC_035083.1	58464102	.	G	A	.	.	MAF_USDA=2.459
NC_035083.1	58464105	.	G	A	.	.	MAF_INRAE=19.62
NC_035083.1	58464106	.	A	T	.	.	MAF_INRAE=14.167
NC_035083.1	58464113	.	A	T	.	.	MAF_INRAE=19.62;MAF_USDA=41.765
NC_035083.1	58464174	.	A	C	.	.	MAF_INRAE=17.5;MAF_USDA=8.824
NC_035083.1	58464183	.	T	C	.	.	MAF_USDA=1.639
NC_035083.1	58464213	.	A	C	.	.	MAF_USDA=1.639
NC_035083.1	58464251	.	G	T	.	.	MAF_USDA=20.833
NC_035083.1	58464348	.	G	T	.	.	MAF_USDA=5.0
NC_035083.1	58464364	.	C	T	.	.	MAF_INRAE=9.494
NC_035083.1	58464368	.	C	A	.	.	MAF_USDA=10.0
NC_035083.1	58464396	.	T	C	.	.	MAF_INRAE=20.886;MAF_USDA=38.095
NC_035083.1	58464432	.	A	G	.	.	MAF_INRAE=20.253;MAF_USDA=37.5
NC_035083.1	58464470	.	T	C	.	.	MAF_USDA=2.459
NC_035083.1	58464536	.	C	T	.	.	MAF_USDA=3.333
NC_035083.1	58464540	.	T	C	.	.	MAF_USDA=4.167
NC_035083.1	58464541	.	G	C	.	.	MAF_USDA=5.0
NC_035083.1	58464553	.	C	G	.	.	MAF_INRAE=5.0
NC_035083.1	58464564	.	A	G	.	.	MAF_INRAE=20.253;MAF_USDA=19.643
NC_035083.1	58464566	.	G	T	.	.	MAF_USDA=5.0
NC_035083.1	58464604	.	C	A	.	.	MAF_INRAE=10.127;MAF_USDA=11.475
NC_035083.1	58464629	.	T	G	.	.	MAF_INRAE=5.263;MAF_USDA=6.471
NC_035083.1	58464664	.	A	G	.	.	MAF_USDA=1.639
NC_035083.1	58464708	.	G	C	.	.	MAF_INRAE=30.0
NC_035083.1	58464724	.	T	C	.	.	MAF_INRAE=19.62;MAF_USDA=37.059
NC_035083.1	58464748	.	G	A	.	.	MAF_USDA=1.639
NC_035083.1	58464752	.	G	T	.	.	MAF_INRAE=15.0
NC_035083.1	58464793	.	T	C	.	.	MAF_INRAE=9.494;MAF_USDA=4.918
NC_035083.1	58464815	.	C	T	.	.	MAF_INRAE=8.228
NC_035083.1	58464839	.	T	A	.	.	MAF_INRAE=20.253;MAF_USDA=17.647
NC_035083.1	58464840	.	C	A	.	.	MAF_INRAE=15.0;MAF_USDA=17.647
NC_035083.1	58464856	.	C	T	.	.	MAF_USDA=14.118
NC_035083.1	58464876	.	G	C	.	.	MAF_INRAE=36.842;MAF_USDA=8.235
NC_035083.1	58464961	.	A	G	.	.	MAF_INRAE=5.263;MAF_USDA=16.667
NC_035083.1	58464962	.	T	G	.	.	MAF_USDA=4.167
NC_035083.1	58465004	.	A	C	.	.	MAF_USDA=14.706
NC_035083.1	58465041	.	A	T	.	.	MAF_USDA=14.583
NC_035083.1	58465045	.	G	T	.	.	MAF_INRAE=15.0;MAF_USDA=14.583
NC_035083.1	58465060	.	A	T	.	.	MAF_USDA=1.639
NC_035083.1	58465170	.	T	G	.	.	MAF_USDA=14.706
NC_035083.1	58465187	.	C	G	.	.	MAF_INRAE=20.253;MAF_USDA=33.529
NC_035083.1	58465204	.	A	G	.	.	MAF_INRAE=15.0;MAF_USDA=35.417
NC_035083.1	58465246	.	G	A	.	.	MAF_INRAE=15.789
NC_035083.1	58465254	.	C	A	.	.	MAF_INRAE=30.0
NC_035083.1	58465263	.	T	C	.	.	MAF_INRAE=19.62;MAF_USDA=32.941
NC_035083.1	58465272	.	G	T	.	.	MAF_USDA=1.639
NC_035083.1	58465392	.	A	T	.	.	MAF_INRAE=19.62;MAF_USDA=18.235
NC_035083.1	58465404	.	G	C	.	.	MAF_USDA=19.412
NC_035083.1	58465410	.	T	A	.	.	MAF_USDA=19.412
NC_035083.1	58465448	.	C	T	.	.	MAF_INRAE=13.291;MAF_USDA=4.118
NC_035083.1	58465465	.	G	A	.	.	MAF_INRAE=17.5;MAF_USDA=8.824
NC_035083.1	58465558	.	C	T	.	.	MAF_USDA=14.118
NC_035083.1	58465602	.	T	C	.	.	MAF_USDA=1.639
NC_035083.1	58465620	.	C	T	.	.	MAF_INRAE=10.759;MAF_USDA=8.333
NC_035083.1	58465628	.	C	A	.	.	MAF_INRAE=26.582;MAF_USDA=13.529
NC_035083.1	58465629	.	T	C	.	.	MAF_USDA=3.279
NC_035083.1	58465656	.	A	C	.	.	MAF_INRAE=20.253;MAF_USDA=18.824
NC_035083.1	58465676	.	A	C	.	.	MAF_INRAE=20.253;MAF_USDA=42.353
NC_035083.1	58465699	.	A	C	.	.	MAF_USDA=14.706
NC_035083.1	58465721	.	C	T	.	.	MAF_USDA=14.118
NC_035083.1	58465746	.	C	A	.	.	MAF_USDA=4.098
NC_035083.1	58465749	.	C	T	.	.	MAF_USDA=14.118
NC_035083.1	58465812	.	C	T	.	.	MAF_USDA=17.647
NC_035083.1	58465876	.	C	T	.	.	MAF_INRAE=6.329;MAF_USDA=3.279
NC_035083.1	58465900	.	C	A	.	.	MAF_USDA=16.667
NC_035083.1	58465908	.	G	A	.	.	MAF_INRAE=10.759;MAF_USDA=8.333
NC_035083.1	58465920	.	A	C	.	.	MAF_INRAE=46.203;MAF_USDA=27.381
NC_035083.1	58465929	.	A	G	.	.	MAF_USDA=1.667
NC_035083.1	58465966	.	T	G	.	.	MAF_INRAE=20.253;MAF_USDA=34.118
NC_035083.1	58465970	.	C	T	.	.	MAF_USDA=20.833
NC_035083.1	58465983	.	C	A	.	.	MAF_USDA=19.412
NC_035083.1	58466017	.	T	C	.	.	MAF_USDA=20.833
NC_035083.1	58466160	.	G	T	.	.	MAF_USDA=20.833
NC_035083.1	58466163	.	A	T	.	.	MAF_INRAE=17.5;MAF_USDA=29.167
NC_035083.1	58466172	.	G	A	.	.	MAF_USDA=4.098
NC_035083.1	58466176	.	A	C	.	.	MAF_USDA=4.098
NC_035083.1	58466180	.	C	A	.	.	MAF_USDA=3.279
NC_035083.1	58466198	.	T	A	.	.	MAF_INRAE=20.253;MAF_USDA=18.824
NC_035083.1	58466207	.	G	T	.	.	MAF_USDA=14.118
NC_035083.1	58466211	.	A	C	.	.	MAF_USDA=14.118
NC_035083.1	58466248	.	C	T	.	.	MAF_USDA=1.639
NC_035083.1	58466294	.	C	A	.	.	MAF_INRAE=46.835;MAF_USDA=26.471
NC_035083.1	58466336	.	ATTACAACTT	ATTACAACTC	.	.	MAF_USDA=45.833
NC_035083.1	58466345	.	T	C	.	.	MAF_INRAE=20.886
NC_035083.1	58466364	.	A	C	.	.	MAF_INRAE=20.253;MAF_USDA=37.647
NC_035083.1	58466425	.	G	A	.	.	MAF_USDA=4.098
NC_035083.1	58466448	.	A	T	.	.	MAF_USDA=2.459
NC_035083.1	58466465	.	A	G	.	.	MAF_INRAE=20.253;MAF_USDA=37.059
NC_035083.1	58466475	.	C	T	.	.	MAF_INRAE=17.5;MAF_USDA=29.167
NC_035083.1	58466516	.	C	T	.	.	MAF_INRAE=20.253;MAF_USDA=19.412
NC_035083.1	58466523	.	A	G	.	.	MAF_INRAE=20.253;MAF_USDA=38.824
NC_035083.1	58466593	.	C	G	.	.	MAF_INRAE=5.263;MAF_USDA=2.941
NC_035083.1	58466734	.	G	T	.	.	MAF_INRAE=10.127;MAF_USDA=11.475
NC_035083.1	58466748	.	T	G	.	.	MAF_INRAE=5.263;MAF_USDA=2.941
NC_035083.1	58466767	.	T	A	.	.	MAF_INRAE=5.263;MAF_USDA=3.529
NC_035083.1	58466819	.	G	T	.	.	MAF_USDA=1.639
NC_035083.1	58466844	.	A	G	.	.	MAF_USDA=2.941
NC_035083.1	58466881	.	G	T	.	.	MAF_USDA=1.639
NC_035083.1	58467017	.	A	G	.	.	MAF_USDA=3.279
NC_035083.1	58467041	.	T	C	.	.	MAF_USDA=1.639
NC_035083.1	58467078	.	C	G	.	.	MAF_USDA=7.377
NC_035083.1	58467081	.	T	C	.	.	MAF_USDA=7.377
NC_035083.1	58467086	.	C	T	.	.	MAF_INRAE=46.203;MAF_USDA=32.941
NC_035083.1	58467088	.	C	G	.	.	MAF_USDA=10.0
NC_035083.1	58467089	.	T	A	.	.	MAF_USDA=9.412
NC_035083.1	58467096	.	T	G	.	.	MAF_USDA=10.588
NC_035083.1	58467114	.	T	G	.	.	MAF_USDA=12.353
NC_035083.1	58467125	.	A	G	.	.	MAF_USDA=11.765
NC_035083.1	58467126	.	G	A	.	.	MAF_USDA=7.377
NC_035083.1	58467129	.	A	G	.	.	MAF_USDA=9.836
NC_035083.1	58467140	.	T	A	.	.	MAF_USDA=14.706
NC_035083.1	58467146	.	C	T	.	.	MAF_USDA=11.765
NC_035083.1	58467151	.	A	C	.	.	MAF_USDA=12.353
NC_035083.1	58467182	.	T	G	.	.	MAF_USDA=16.471
NC_035083.1	58467242	.	G	A	.	.	MAF_USDA=33.333
NC_035083.1	58467243	.	A	G	.	.	MAF_INRAE=17.5
NC_035083.1	58467251	.	A	C	.	.	MAF_INRAE=20.253;MAF_USDA=19.048
NC_035083.1	58467273	.	G	T	.	.	MAF_INRAE=20.253;MAF_USDA=20.238
NC_035083.1	58467297	.	T	G	.	.	MAF_USDA=1.667
NC_035083.1	58467302	.	A	C	.	.	MAF_USDA=1.667
NC_035083.1	58467327	.	A	C	.	.	MAF_USDA=1.765
NC_035083.1	58467336	.	A	G	.	.	MAF_USDA=4.098
NC_035083.1	58467376	.	T	C	.	.	MAF_USDA=2.459
NC_035083.1	58467451	.	T	G	.	.	MAF_USDA=10.0
NC_035083.1	58467506	.	A	C	.	.	MAF_USDA=2.459
NC_035083.1	58467511	.	C	T	.	.	MAF_USDA=4.918
NC_035083.1	58467571	.	T	C	.	.	MAF_INRAE=15.789
NC_035083.1	58467640	.	T	A	.	.	MAF_USDA=35.417
NC_035083.1	58467657	.	T	A	.	.	MAF_USDA=4.918
NC_035083.1	58467955	.	A	G	.	.	MAF_USDA=5.738
NC_035083.1	58467995	.	C	T	.	.	MAF_INRAE=10.759;MAF_USDA=8.235
NC_035083.1	58468016	.	A	G	.	.	MAF_INRAE=20.253;MAF_USDA=42.353
NC_035083.1	58468026	.	G	T	.	.	MAF_USDA=1.176
NC_035083.1	58468140	.	G	A	.	.	MAF_INRAE=19.62;MAF_USDA=17.059
NC_035083.1	58468206	.	T	C	.	.	MAF_USDA=2.941
NC_035083.1	58468210	.	C	T	.	.	MAF_USDA=2.941
NC_035083.1	58468298	.	A	G	.	.	MAF_USDA=1.639
NC_035083.1	58468332	.	A	G	.	.	MAF_USDA=5.738
NC_035083.1	58468466	.	G	A	.	.	MAF_USDA=10.0
NC_035083.1	58468518	.	A	C	.	.	MAF_INRAE=5.263;MAF_USDA=2.941
NC_035083.1	58468573	.	C	G	.	.	MAF_USDA=4.918
NC_035083.1	58468574	.	T	G	.	.	MAF_USDA=4.918
NC_035083.1	58468577	.	A	G	.	.	MAF_INRAE=13.291;MAF_USDA=3.529
NC_035083.1	58468593	.	T	C	.	.	MAF_INRAE=48.101;MAF_USDA=32.353
NC_035083.1	58468643	.	A	G	.	.	MAF_INRAE=33.544;MAF_USDA=44.118
NC_035083.1	58468669	.	C	G	.	.	MAF_USDA=1.639
NC_035083.1	58468741	.	T	C	.	.	MAF_USDA=6.557
NC_035083.1	58468756	.	A	G	.	.	MAF_INRAE=5.263;MAF_USDA=6.471
NC_035083.1	58468758	.	G	T	.	.	MAF_USDA=2.459
NC_035083.1	58468788	.	A	T	.	.	MAF_USDA=2.459
NC_035083.1	58468835	.	A	C	.	.	MAF_INRAE=19.62;MAF_USDA=10.656
NC_035083.1	58468875	.	T	C	.	.	MAF_INRAE=5.263;MAF_USDA=6.471
NC_035083.1	58468914	.	C	A	.	.	MAF_USDA=2.941
NC_035083.1	58468944	.	C	T	.	.	MAF_USDA=1.639
NC_035083.1	58468950	.	A	T	.	.	MAF_INRAE=26.667
NC_035083.1	58469006	.	T	G	.	.	MAF_USDA=1.667
NC_035083.1	58469038	.	T	C	.	.	MAF_USDA=1.667
NC_035083.1	58469073	.	T	G	.	.	MAF_INRAE=31.646;MAF_USDA=39.881
NC_035083.1	58469128	.	C	A	.	.	MAF_INRAE=26.582;MAF_USDA=16.265
NC_035083.1	58469269	.	A	G	.	.	MAF_INRAE=43.671;MAF_USDA=47.619
NC_035083.1	58469308	.	G	A	.	.	MAF_USDA=3.333
NC_035083.1	58469317	.	G	T	.	.	MAF_INRAE=25.949;MAF_USDA=13.69
NC_035083.1	58469403	.	G	T	.	.	MAF_USDA=2.5
NC_035083.1	58469405	.	C	T	.	.	MAF_USDA=2.381
NC_035083.1	58469480	.	T	A	.	.	MAF_USDA=31.25
NC_035083.1	58469582	.	A	G	.	.	MAF_USDA=16.667
NC_035083.1	58469815	.	C	A	.	.	MAF_USDA=1.639
NC_035083.1	58469829	.	A	T	.	.	MAF_INRAE=16.667;MAF_USDA=11.176
NC_035083.1	58469909	.	T	C	.	.	MAF_USDA=1.176
NC_035083.1	58469961	.	T	C	.	.	MAF_INRAE=32.911;MAF_USDA=42.353
NC_035083.1	58470128	.	G	A	.	.	MAF_USDA=1.667
NC_035083.1	58470137	.	C	A	.	.	MAF_USDA=2.5
NC_035083.1	58470146	.	G	C	.	.	MAF_USDA=29.167
NC_035083.1	58470150	.	A	G	.	.	MAF_USDA=34.524
NC_035083.1	58470315	.	G	A	.	.	MAF_USDA=2.459
NC_035083.1	58470335	.	T	C	.	.	MAF_INRAE=19.167;MAF_USDA=14.706
NC_035083.1	58470361	.	C	T	.	.	MAF_INRAE=48.734;MAF_USDA=47.647
NC_035083.1	58470388	.	C	T	.	.	MAF_INRAE=12.5;MAF_USDA=2.459
NC_035083.1	58470392	.	G	A	.	.	MAF_INRAE=10.759;MAF_USDA=11.176
NC_035083.1	58470437	.	G	T	.	.	MAF_INRAE=17.5;MAF_USDA=8.824
NC_035083.1	58470441	.	G	T	.	.	MAF_INRAE=17.5;MAF_USDA=8.824
NC_035083.1	58470442	.	T	C	.	.	MAF_USDA=29.412
NC_035083.1	58470484	.	C	T	.	.	MAF_USDA=6.557
NC_035083.1	58470491	.	G	A	.	.	MAF_USDA=10.588
NC_035083.1	58470533	.	C	T	.	.	MAF_INRAE=8.228
NC_035083.1	58470547	.	C	T	.	.	MAF_USDA=6.25
NC_035083.1	58470552	.	A	G	.	.	MAF_USDA=4.918
NC_035083.1	58470569	.	A	G	.	.	MAF_INRAE=17.5;MAF_USDA=42.941
NC_035083.1	58470576	.	C	T	.	.	MAF_USDA=2.459
NC_035083.1	58470646	.	A	C	.	.	MAF_USDA=33.529
NC_035083.1	58470706	.	A	T	.	.	MAF_INRAE=20.253;MAF_USDA=12.353
NC_035083.1	58470848	.	G	A	.	.	MAF_INRAE=17.5;MAF_USDA=8.824
NC_035083.1	58470855	.	T	G	.	.	MAF_INRAE=17.5;MAF_USDA=40.0
NC_035083.1	58470871	.	A	G	.	.	MAF_INRAE=17.5;MAF_USDA=40.0
NC_035083.1	58470939	.	G	T	.	.	MAF_USDA=29.167
NC_035083.1	58470955	.	T	A	.	.	MAF_INRAE=37.5;MAF_USDA=7.377
NC_035083.1	58471038	.	G	A	.	.	MAF_USDA=4.918
NC_035083.1	58471064	.	C	A	.	.	MAF_INRAE=17.5;MAF_USDA=40.588
NC_035083.1	58471075	.	C	G	.	.	MAF_USDA=2.941
NC_035083.1	58471131	.	G	C	.	.	MAF_USDA=45.833
NC_035083.1	58471148	.	G	A	.	.	MAF_INRAE=17.5;MAF_USDA=10.0
NC_035083.1	58471164	.	G	T	.	.	MAF_INRAE=17.5;MAF_USDA=44.118
NC_035083.1	58471233	.	C	A	.	.	MAF_USDA=4.706
NC_035083.1	58471255	.	G	T	.	.	MAF_INRAE=5.263;MAF_USDA=2.941
NC_035083.1	58471267	.	T	A	.	.	MAF_USDA=4.918
NC_035083.1	58471272	.	C	T	.	.	MAF_INRAE=17.5;MAF_USDA=42.941
NC_035083.1	58471287	.	A	T	.	.	MAF_USDA=3.279
NC_035083.1	58471348	.	T	C	.	.	MAF_USDA=2.459
NC_035083.1	58471391	.	C	T	.	.	MAF_USDA=2.459
NC_035083.1	58471479	.	A	G	.	.	MAF_USDA=1.639
NC_035083.1	58471481	.	C	T	.	.	MAF_USDA=5.738
NC_035083.1	58471500	.	G	T	.	.	MAF_INRAE=7.5;MAF_USDA=6.557
NC_035083.1	58471501	.	C	A	.	.	MAF_INRAE=48.101;MAF_USDA=17.647
NC_035083.1	58471512	.	C	A	.	.	MAF_INRAE=24.684;MAF_USDA=20.588
NC_035083.1	58471517	.	G	T	.	.	MAF_USDA=7.059
NC_035083.1	58471629	.	G	A	.	.	MAF_INRAE=20.253;MAF_USDA=11.765
NC_035083.1	58471630	.	C	T	.	.	MAF_INRAE=12.5;MAF_USDA=2.459
NC_035083.1	58471653	.	C	T	.	.	MAF_INRAE=36.667;MAF_USDA=7.377
NC_035083.1	58471694	.	G	A	.	.	MAF_INRAE=13.291;MAF_USDA=12.295
NC_035083.1	58471731	.	G	A	.	.	MAF_USDA=1.639
NC_035083.1	58471770	.	G	C	.	.	MAF_USDA=2.976
NC_035083.1	58471901	.	G	A	.	.	MAF_INRAE=38.608;MAF_USDA=40.854
NC_035083.1	58471904	.	G	C	.	.	MAF_USDA=30.488
NC_035083.1	58471923	.	G	C	.	.	MAF_INRAE=17.5;MAF_USDA=39.634
NC_035083.1	58471940	.	T	A	.	.	MAF_INRAE=5.263;MAF_USDA=3.049
NC_035083.1	58471946	.	A	T	.	.	MAF_INRAE=5.696;MAF_USDA=5.172
NC_035083.1	58471949	.	T	A	.	.	MAF_INRAE=16.667;MAF_USDA=37.805
NC_035083.1	58471962	.	G	T	.	.	MAF_INRAE=32.5;MAF_USDA=49.39
NC_035083.1	58471964	.	T	A	.	.	MAF_INRAE=17.5;MAF_USDA=39.634
NC_035083.1	58471965	.	C	G	.	.	MAF_USDA=1.724
NC_035083.1	58471972	.	A	G	.	.	MAF_INRAE=17.5;MAF_USDA=8.537
NC_035083.1	58472031	.	C	T	.	.	MAF_USDA=2.083
NC_035083.1	58472064	.	C	T	.	.	MAF_INRAE=17.5;MAF_USDA=38.095
NC_035083.1	58472074	.	C	T	.	.	MAF_USDA=6.667
NC_035083.1	58472079	.	T	A	.	.	MAF_INRAE=37.975;MAF_USDA=36.31
NC_035083.1	58472080	.	A	G	.	.	MAF_INRAE=5.0
NC_035083.1	58472129	.	T	C	.	.	MAF_INRAE=37.975;MAF_USDA=37.059
NC_035083.1	58472173	.	G	C	.	.	MAF_INRAE=17.5;MAF_USDA=42.353
NC_035083.1	58472178	.	G	A	.	.	MAF_INRAE=10.759;MAF_USDA=10.0
NC_035083.1	58472194	.	C	A	.	.	MAF_USDA=2.353
NC_035083.1	58472196	.	C	T	.	.	MAF_USDA=2.353
NC_035083.1	58472209	.	A	G	.	.	MAF_USDA=2.459
NC_035083.1	58472244	.	A	G	.	.	MAF_INRAE=17.5;MAF_USDA=42.941
NC_035083.1	58472315	.	C	A	.	.	MAF_USDA=4.098
NC_035083.1	58472353	.	C	T	.	.	MAF_INRAE=17.5;MAF_USDA=8.824
NC_035083.1	58472388	.	A	C	.	.	MAF_INRAE=13.291;MAF_USDA=2.941
NC_035083.1	58472394	.	C	A	.	.	MAF_USDA=4.706
NC_035083.1	58472405	.	G	A	.	.	MAF_INRAE=20.253;MAF_USDA=12.353
NC_035083.1	58472435	.	C	T	.	.	MAF_USDA=2.459
NC_035083.1	58472440	.	G	C	.	.	MAF_USDA=41.765
NC_035083.1	58472526	.	G	A	.	.	MAF_INRAE=16.667;MAF_USDA=43.529
NC_035083.1	58472540	.	T	G	.	.	MAF_INRAE=17.5;MAF_USDA=8.824
NC_035083.1	58472558	.	A	G	.	.	MAF_USDA=5.738
NC_035083.1	58472593	.	A	G	.	.	MAF_INRAE=23.418;MAF_USDA=11.765
NC_035083.1	58472600	.	T	C	.	.	MAF_INRAE=38.608;MAF_USDA=36.471
NC_035083.1	58472631	.	C	A	.	.	MAF_USDA=2.941
NC_035083.1	58472642	.	G	A	.	.	MAF_USDA=3.279
NC_035083.1	58472654	.	G	A	.	.	MAF_USDA=2.459
NC_035083.1	58472661	.	C	T	.	.	MAF_USDA=3.279
NC_035083.1	58472683	.	C	A	.	.	MAF_USDA=3.279
NC_035083.1	58472685	.	C	G	.	.	MAF_USDA=3.279
NC_035083.1	58472712	.	A	T	.	.	MAF_INRAE=15.833;MAF_USDA=41.667
NC_035083.1	58472729	.	C	T	.	.	MAF_USDA=2.941
NC_035083.1	58472754	.	T	A	.	.	MAF_INRAE=16.667;MAF_USDA=29.167
NC_035083.1	58472773	.	C	G	.	.	MAF_INRAE=15.789
NC_035083.1	58472804	.	C	T	.	.	MAF_INRAE=17.5;MAF_USDA=44.118
NC_035083.1	58472821	.	G	A	.	.	MAF_INRAE=37.5;MAF_USDA=7.377
NC_035083.1	58472865	.	C	T	.	.	MAF_INRAE=17.5;MAF_USDA=44.118
NC_035083.1	58472914	.	A	G	.	.	MAF_INRAE=4.167
NC_035083.1	58472967	.	T	A	.	.	MAF_INRAE=37.5;MAF_USDA=7.377
NC_035083.1	58472995	.	T	C	.	.	MAF_INRAE=17.5;MAF_USDA=48.824
NC_035083.1	58473039	.	G	A	.	.	MAF_INRAE=16.667;MAF_USDA=44.706
NC_035083.1	58473050	.	G	A	.	.	MAF_USDA=2.459
NC_035083.1	58473074	.	C	T	.	.	MAF_INRAE=17.5;MAF_USDA=40.588
NC_035083.1	58473088	.	G	A	.	.	MAF_INRAE=48.101;MAF_USDA=17.647
NC_035083.1	58473138	.	G	T	.	.	MAF_INRAE=43.671;MAF_USDA=38.824
NC_035083.1	58473139	.	A	C	.	.	MAF_INRAE=17.5
NC_035083.1	58473147	.	T	A	.	.	MAF_INRAE=13.291;MAF_USDA=11.475
NC_035083.1	58473149	.	A	G	.	.	MAF_INRAE=10.833;MAF_USDA=11.475
NC_035083.1	58473165	.	C	T	.	.	MAF_USDA=3.279
NC_035083.1	58473172	.	G	T	.	.	MAF_INRAE=17.5;MAF_USDA=45.882
NC_035083.1	58473180	.	A	G	.	.	MAF_INRAE=17.5;MAF_USDA=49.412
NC_035083.1	58473241	.	G	A	.	.	MAF_INRAE=17.5;MAF_USDA=44.118
NC_035083.1	58473284	.	T	C	.	.	MAF_USDA=1.639
NC_035083.1	58473305	.	A	T	.	.	MAF_USDA=4.918
NC_035083.1	58473309	.	G	A	.	.	MAF_USDA=12.353
NC_035083.1	58473313	.	T	G	.	.	MAF_USDA=1.765
NC_035083.1	58473461	.	C	T	.	.	MAF_INRAE=36.842
NC_035083.1	58473642	.	G	A	.	.	MAF_INRAE=36.842
NC_035083.1	58473695	.	T	C	.	.	MAF_INRAE=36.842
NC_035083.1	58473898	.	T	A	.	.	MAF_INRAE=5.263
NC_035083.1	58474045	.	A	G	.	.	MAF_INRAE=21.053
NC_035083.1	58474095	.	A	C	.	.	MAF_INRAE=36.842
NC_035083.1	58474138	.	A	G	.	.	MAF_INRAE=15.789
NC_035083.1	58474148	.	C	A	.	.	MAF_INRAE=15.789
NC_035083.1	58474170	.	A	G	.	.	MAF_INRAE=10.526
NC_035083.1	58474210	.	T	C	.	.	MAF_INRAE=5.263
NC_035083.1	58474455	.	C	T	.	.	MAF_INRAE=10.526
NC_035083.1	58474463	.	T	C	.	.	MAF_INRAE=21.053
NC_035083.1	58474527	.	G	T	.	.	MAF_INRAE=42.105
NC_035083.1	58474599	.	C	A	.	.	MAF_INRAE=5.263
NC_035083.1	58475366	.	T	G	.	.	MAF_USDA=14.706
NC_035083.1	58475368	.	T	A	.	.	MAF_USDA=15.294
NC_035083.1	58475464	.	G	C	.	.	MAF_USDA=38.69
NC_035083.1	58475479	.	T	C	.	.	MAF_USDA=4.762
NC_035083.1	58475543	.	T	G	.	.	MAF_USDA=5.0
NC_035083.1	58475576	.	A	T	.	.	MAF_USDA=31.548
NC_035083.1	58475581	.	A	G	.	.	MAF_USDA=35.714
NC_035083.1	58475615	.	T	A	.	.	MAF_USDA=2.976
NC_035083.1	58475619	.	T	C	.	.	MAF_USDA=2.976
NC_035083.1	58475691	.	A	T	.	.	MAF_INRAE=14.557
NC_035083.1	58475727	.	G	A	.	.	MAF_INRAE=7.5;MAF_USDA=32.353
NC_035083.1	58475758	.	C	T	.	.	MAF_USDA=1.639
NC_035083.1	58475775	.	A	G	.	.	MAF_INRAE=17.5;MAF_USDA=8.824
NC_035083.1	58475847	.	C	T	.	.	MAF_INRAE=49.367;MAF_USDA=28.824
NC_035083.1	58475848	.	C	T	.	.	MAF_INRAE=40.0;MAF_USDA=30.0
NC_035083.1	58475852	.	G	T	.	.	MAF_USDA=2.459
NC_035083.1	58475903	.	G	A	.	.	MAF_USDA=9.412
NC_035083.1	58475907	.	G	A	.	.	MAF_INRAE=18.333;MAF_USDA=8.235
NC_035083.1	58475970	.	G	A	.	.	MAF_USDA=27.647
NC_035083.1	58475973	.	C	A	.	.	MAF_USDA=4.918
NC_035083.1	58475988	.	A	G	.	.	MAF_INRAE=42.105;MAF_USDA=12.941
NC_035083.1	58475999	.	C	T	.	.	MAF_INRAE=32.911;MAF_USDA=21.176
NC_035083.1	58476007	.	T	A	.	.	MAF_USDA=2.459
NC_035083.1	58476035	.	C	A	.	.	MAF_INRAE=37.975;MAF_USDA=25.882
NC_035083.1	58476039	.	G	A	.	.	MAF_INRAE=12.5;MAF_USDA=3.279
NC_035083.1	58476076	.	A	C	.	.	MAF_INRAE=40.0
NC_035083.1	58476077	.	A	T	.	.	MAF_INRAE=40.0
NC_035083.1	58476141	.	G	C	.	.	MAF_INRAE=43.038;MAF_USDA=23.333
NC_035083.1	58476183	.	T	A	.	.	MAF_INRAE=10.127
NC_035083.1	58476242	.	G	T	.	.	MAF_INRAE=44.304;MAF_USDA=14.583
NC_035083.1	58476367	.	C	T	.	.	MAF_INRAE=5.263;MAF_USDA=4.706
NC_035083.1	58476443	.	A	G	.	.	MAF_INRAE=49.367;MAF_USDA=26.471
NC_035083.1	58476486	.	G	A	.	.	MAF_INRAE=44.304;MAF_USDA=31.176
NC_035083.1	58476490	.	C	T	.	.	MAF_USDA=1.639
NC_035083.1	58476522	.	C	A	.	.	MAF_INRAE=17.5;MAF_USDA=31.25
NC_035083.1	58476525	.	C	T	.	.	MAF_INRAE=7.5
NC_035083.1	58476630	.	A	T	.	.	MAF_INRAE=22.5;MAF_USDA=9.412
NC_035083.1	58476643	.	C	T	.	.	MAF_INRAE=17.5;MAF_USDA=8.824
NC_035083.1	58476714	.	T	A	.	.	MAF_USDA=20.588
NC_035083.1	58476716	.	A	T	.	.	MAF_USDA=21.176
NC_035083.1	58476730	.	A	C	.	.	MAF_USDA=22.353
NC_035083.1	58476750	.	A	G	.	.	MAF_INRAE=32.278;MAF_USDA=47.059
NC_035083.1	58476810	.	C	T	.	.	MAF_USDA=2.459
NC_035083.1	58476906	.	T	G	.	.	MAF_INRAE=44.937;MAF_USDA=39.881
NC_035083.1	58476910	.	T	G	.	.	MAF_INRAE=12.025
NC_035083.1	58476949	.	T	G	.	.	MAF_INRAE=10.759;MAF_USDA=8.235
NC_035083.1	58476950	.	G	T	.	.	MAF_INRAE=2.5;MAF_USDA=16.471
NC_035083.1	58476995	.	C	T	.	.	MAF_INRAE=42.405;MAF_USDA=47.059
NC_035083.1	58477064	.	A	C	.	.	MAF_INRAE=13.291;MAF_USDA=4.918
NC_035083.1	58477066	.	C	A	.	.	MAF_INRAE=47.5;MAF_USDA=47.647
NC_035083.1	58477090	.	C	T	.	.	MAF_INRAE=12.025;MAF_USDA=12.353
NC_035083.1	58477099	.	G	T	.	.	MAF_USDA=21.765
NC_035083.1	58477113	.	T	A	.	.	MAF_INRAE=15.823;MAF_USDA=26.23
NC_035083.1	58477126	.	T	C	.	.	MAF_INRAE=13.291;MAF_USDA=25.882
NC_035083.1	58477149	.	G	A	.	.	MAF_INRAE=5.0
NC_035083.1	58477188	.	C	A	.	.	MAF_USDA=3.279
NC_035083.1	58477192	.	G	A	.	.	MAF_USDA=1.639
NC_035083.1	58477210	.	G	C	.	.	MAF_INRAE=13.924;MAF_USDA=14.754
NC_035083.1	58477252	.	T	C	.	.	MAF_USDA=7.647
NC_035083.1	58477325	.	G	A	.	.	MAF_INRAE=8.228
NC_035083.1	58477339	.	C	T	.	.	MAF_INRAE=8.228
NC_035083.1	58477344	.	G	A	.	.	MAF_INRAE=13.291;MAF_USDA=26.471
NC_035083.1	58477370	.	C	T	.	.	MAF_INRAE=5.0
NC_035083.1	58477374	.	C	A	.	.	MAF_INRAE=29.167
NC_035083.1	58477412	.	G	T	.	.	MAF_INRAE=15.823;MAF_USDA=27.869
NC_035083.1	58477417	.	A	C	.	.	MAF_INRAE=12.5;MAF_USDA=3.279
NC_035083.1	58477419	.	C	A	.	.	MAF_INRAE=15.823;MAF_USDA=27.869
NC_035083.1	58477423	.	G	T	.	.	MAF_INRAE=26.582;MAF_USDA=35.882
NC_035083.1	58477436	.	C	G	.	.	MAF_INRAE=17.5;MAF_USDA=9.412
NC_035083.1	58477445	.	A	G	.	.	MAF_USDA=5.882
NC_035083.1	58477446	.	G	A	.	.	MAF_USDA=5.882
NC_035083.1	58477456	.	G	A	.	.	MAF_USDA=8.824
NC_035083.1	58477462	.	T	C	.	.	MAF_INRAE=14.167
NC_035083.1	58477471	.	C	A	.	.	MAF_INRAE=6.329;MAF_USDA=3.279
NC_035083.1	58477492	.	T	A	.	.	MAF_USDA=1.639
NC_035083.1	58477561	.	A	G	.	.	MAF_INRAE=15.823;MAF_USDA=27.869
NC_035083.1	58477611	.	G	A	.	.	MAF_INRAE=15.823;MAF_USDA=27.049
NC_035083.1	58477626	.	G	A	.	.	MAF_USDA=1.639
NC_035083.1	58477630	.	T	G	.	.	MAF_INRAE=15.823;MAF_USDA=27.049
NC_035083.1	58477631	.	C	A	.	.	MAF_INRAE=14.167;MAF_USDA=26.23
NC_035083.1	58477651	.	C	T	.	.	MAF_USDA=2.459
NC_035083.1	58477691	.	G	A	.	.	MAF_INRAE=7.595;MAF_USDA=18.852
NC_035083.1	58477701	.	T	G	.	.	MAF_INRAE=17.722;MAF_USDA=12.295
NC_035083.1	58477717	.	A	G	.	.	MAF_INRAE=17.5;MAF_USDA=8.824
NC_035083.1	58477731	.	A	G	.	.	MAF_INRAE=37.975;MAF_USDA=47.059
NC_035083.1	58477733	.	C	A	.	.	MAF_INRAE=17.5;MAF_USDA=8.824
NC_035083.1	58477759	.	A	C	.	.	MAF_INRAE=5.696;MAF_USDA=10.656
NC_035083.1	58477766	.	C	T	.	.	MAF_USDA=3.279
NC_035083.1	58477870	.	G	T	.	.	MAF_INRAE=39.873;MAF_USDA=38.824
NC_035083.1	58477874	.	T	C	.	.	MAF_INRAE=5.0
NC_035083.1	58477939	.	C	T	.	.	MAF_INRAE=19.62;MAF_USDA=17.647
NC_035083.1	58477964	.	G	T	.	.	MAF_INRAE=7.5
NC_035083.1	58478001	.	A	G	.	.	MAF_INRAE=22.785;MAF_USDA=31.148
NC_035083.1	58478049	.	T	C	.	.	MAF_INRAE=37.5;MAF_USDA=6.471
NC_035083.1	58478050	.	G	T	.	.	MAF_INRAE=8.228;MAF_USDA=7.377
NC_035083.1	58478051	.	G	T	.	.	MAF_INRAE=6.667;MAF_USDA=21.311
NC_035083.1	58478053	.	C	A	.	.	MAF_INRAE=29.167;MAF_USDA=46.471
NC_035083.1	58478144	.	G	T	.	.	MAF_INRAE=41.139;MAF_USDA=47.647
NC_035083.1	58478159	.	T	G	.	.	MAF_INRAE=7.595;MAF_USDA=20.492
NC_035083.1	58478203	.	G	A	.	.	MAF_INRAE=7.595;MAF_USDA=21.311
NC_035083.1	58478217	.	C	A	.	.	MAF_INRAE=5.263
NC_035083.1	58478242	.	T	G	.	.	MAF_INRAE=5.263;MAF_USDA=10.656
NC_035083.1	58478280	.	A	T	.	.	MAF_INRAE=13.291;MAF_USDA=5.738
NC_035083.1	58478281	.	G	T	.	.	MAF_INRAE=10.833;MAF_USDA=6.557
NC_035083.1	58478330	.	C	T	.	.	MAF_INRAE=24.684;MAF_USDA=31.967
NC_035083.1	58478335	.	T	C	.	.	MAF_INRAE=40.506;MAF_USDA=46.471
NC_035083.1	58478358	.	A	C	.	.	MAF_INRAE=5.263;MAF_USDA=9.836
NC_035083.1	58478359	.	T	A	.	.	MAF_USDA=9.836
NC_035083.1	58478366	.	T	A	.	.	MAF_INRAE=17.5;MAF_USDA=8.824
NC_035083.1	58478427	.	C	T	.	.	MAF_INRAE=12.5;MAF_USDA=4.098
NC_035083.1	58478462	.	G	T	.	.	MAF_INRAE=7.595;MAF_USDA=20.492
NC_035083.1	58478489	.	G	T	.	.	MAF_INRAE=5.263;MAF_USDA=11.475
NC_035083.1	58478500	.	G	T	.	.	MAF_USDA=3.279
NC_035083.1	58478523	.	G	T	.	.	MAF_INRAE=12.025;MAF_USDA=12.941
NC_035083.1	58478559	.	A	G	.	.	MAF_INRAE=5.0
NC_035083.1	58478663	.	TCTTTTT	TCTTTTC	.	.	MAF_USDA=27.083
NC_035083.1	58478669	.	T	C	.	.	MAF_INRAE=40.506
NC_035083.1	58478786	.	C	T	.	.	MAF_INRAE=5.263;MAF_USDA=4.098
NC_035083.1	58478787	.	C	T	.	.	MAF_INRAE=29.167;MAF_USDA=48.824
NC_035083.1	58478797	.	C	T	.	.	MAF_INRAE=37.5;MAF_USDA=21.765
NC_035083.1	58478851	.	C	T	.	.	MAF_INRAE=15.789
NC_035083.1	58478864	.	T	G	.	.	MAF_INRAE=42.405;MAF_USDA=48.235
NC_035083.1	58478870	.	C	A	.	.	MAF_INRAE=42.405;MAF_USDA=48.235
NC_035083.1	58478875	.	C	T	.	.	MAF_INRAE=15.789;MAF_USDA=6.557
NC_035083.1	58478905	.	A	G	.	.	MAF_INRAE=7.5;MAF_USDA=20.0
NC_035083.1	58478978	.	G	A	.	.	MAF_INRAE=19.62;MAF_USDA=31.148
NC_035083.1	58479003	.	C	T	.	.	MAF_INRAE=5.0;MAF_USDA=1.639
NC_035083.1	58479006	.	A	T	.	.	MAF_INRAE=5.0;MAF_USDA=1.639
NC_035083.1	58479015	.	C	T	.	.	MAF_USDA=3.279
NC_035083.1	58479027	.	T	C	.	.	MAF_INRAE=5.0;MAF_USDA=2.459
NC_035083.1	58479071	.	A	T	.	.	MAF_USDA=2.459
NC_035083.1	58479072	.	C	T	.	.	MAF_USDA=2.459
NC_035083.1	58479162	.	A	C	.	.	MAF_INRAE=5.0;MAF_USDA=9.836
NC_035083.1	58479173	.	A	T	.	.	MAF_INRAE=30.38;MAF_USDA=39.583
NC_035083.1	58479179	.	C	A	.	.	MAF_INRAE=19.167
NC_035083.1	58479190	.	T	G	.	.	MAF_USDA=2.459
NC_035083.1	58479193	.	T	G	.	.	MAF_USDA=9.016
NC_035083.1	58479220	.	T	G	.	.	MAF_INRAE=15.823;MAF_USDA=30.328
NC_035083.1	58479249	.	G	A	.	.	MAF_USDA=9.016
NC_035083.1	58479253	.	C	T	.	.	MAF_USDA=5.738
NC_035083.1	58479262	.	T	C	.	.	MAF_USDA=9.836
NC_035083.1	58479266	.	G	A	.	.	MAF_USDA=9.016
NC_035083.1	58479268	.	C	A	.	.	MAF_USDA=8.197
NC_035083.1	58479275	.	T	A	.	.	MAF_USDA=13.115
NC_035083.1	58479294	.	A	G	.	.	MAF_USDA=12.295
NC_035083.1	58479321	.	T	C	.	.	MAF_INRAE=34.167;MAF_USDA=42.941
NC_035083.1	58479343	.	C	T	.	.	MAF_USDA=4.098
NC_035083.1	58479377	.	C	T	.	.	MAF_USDA=2.459
NC_035083.1	58479383	.	A	C	.	.	MAF_USDA=3.279
NC_035083.1	58479387	.	T	C	.	.	MAF_USDA=4.098
NC_035083.1	58479460	.	T	A	.	.	MAF_USDA=13.934
NC_035083.1	58479479	.	G	T	.	.	MAF_USDA=1.639
NC_035083.1	58479480	.	C	A	.	.	MAF_USDA=13.115
NC_035083.1	58479654	.	G	T	.	.	MAF_INRAE=5.263;MAF_USDA=2.941
NC_035083.1	58479662	.	T	C	.	.	MAF_USDA=1.639
NC_035083.1	58479664	.	A	C	.	.	MAF_INRAE=24.684;MAF_USDA=36.471
NC_035083.1	58479691	.	G	A	.	.	MAF_INRAE=13.291;MAF_USDA=20.588
NC_035083.1	58479704	.	C	T	.	.	MAF_INRAE=10.127;MAF_USDA=6.557
NC_035083.1	58479770	.	C	G	.	.	MAF_USDA=2.459
NC_035083.1	58479815	.	T	G	.	.	MAF_INRAE=10.759;MAF_USDA=8.235
NC_035083.1	58479887	.	T	G	.	.	MAF_INRAE=40.506;MAF_USDA=38.235
NC_035083.1	58479894	.	G	T	.	.	MAF_USDA=2.459
NC_035083.1	58479926	.	C	A	.	.	MAF_INRAE=39.873;MAF_USDA=37.647
NC_035083.1	58479994	.	T	C	.	.	MAF_INRAE=40.506;MAF_USDA=39.286
NC_035083.1	58480040	.	C	A	.	.	MAF_USDA=5.738
NC_035083.1	58480079	.	A	G	.	.	MAF_USDA=31.25
NC_035083.1	58481423	.	C	T	.	.	MAF_USDA=14.583
NC_035083.1	58481445	.	C	A	.	.	MAF_USDA=3.279
NC_035083.1	58481478	.	A	C	.	.	MAF_USDA=6.557
NC_035083.1	58481488	.	A	G	.	.	MAF_INRAE=4.167;MAF_USDA=9.836
NC_035083.1	58481493	.	T	A	.	.	MAF_INRAE=4.167;MAF_USDA=5.738
NC_035083.1	58481498	.	G	C	.	.	MAF_INRAE=4.167
NC_035083.1	58481499	.	A	G	.	.	MAF_INRAE=4.167
NC_035083.1	58481508	.	G	A	.	.	MAF_USDA=14.583
NC_035083.1	58481516	.	G	T	.	.	MAF_USDA=12.5
NC_035083.1	58481532	.	T	G	.	.	MAF_INRAE=5.0
NC_035083.1	58481534	.	T	C	.	.	MAF_INRAE=5.0
NC_035083.1	58481562	.	T	A	.	.	MAF_USDA=3.279
NC_035083.1	58481597	.	C	T	.	.	MAF_INRAE=10.833;MAF_USDA=18.033
NC_035083.1	58481642	.	G	A	.	.	MAF_INRAE=3.333
NC_035083.1	58481650	.	T	G	.	.	MAF_USDA=7.647
NC_035083.1	58481651	.	A	T	.	.	MAF_USDA=9.836
NC_035083.1	58481658	.	T	C	.	.	MAF_INRAE=1.667;MAF_USDA=37.5
NC_035083.1	58481666	.	G	T	.	.	MAF_INRAE=30.0;MAF_USDA=39.412
NC_035083.1	58481693	.	T	A	.	.	MAF_INRAE=30.0;MAF_USDA=24.118
NC_035083.1	58481696	.	A	G	.	.	MAF_USDA=2.459
NC_035083.1	58481721	.	T	C	.	.	MAF_INRAE=1.667
NC_035083.1	58481743	.	C	T	.	.	MAF_USDA=1.639
NC_035083.1	58481842	.	G	A	.	.	MAF_USDA=8.333
NC_035083.1	58481861	.	C	A	.	.	MAF_INRAE=14.557;MAF_USDA=12.353
NC_035083.1	58481865	.	A	T	.	.	MAF_INRAE=29.167
NC_035083.1	58481869	.	T	G	.	.	MAF_INRAE=5.263;MAF_USDA=9.836
NC_035083.1	58482065	.	T	G	.	.	MAF_USDA=4.167
NC_035083.1	58482077	.	C	T	.	.	MAF_USDA=6.548
NC_035083.1	58482162	.	C	A	.	.	MAF_USDA=2.459
NC_035083.1	58482191	.	G	A	.	.	MAF_USDA=2.459
NC_035083.1	58482395	.	C	A	.	.	MAF_INRAE=29.167;MAF_USDA=25.294
NC_035083.1	58482428	.	T	C	.	.	MAF_USDA=1.639
NC_035083.1	58482434	.	A	T	.	.	MAF_INRAE=39.873;MAF_USDA=37.647
NC_035083.1	58482474	.	G	A	.	.	MAF_INRAE=14.557;MAF_USDA=12.941
NC_035083.1	58482480	.	C	A	.	.	MAF_INRAE=31.579;MAF_USDA=38.824
NC_035083.1	58482508	.	GCC	GCT	.	.	MAF_USDA=29.167
NC_035083.1	58482510	.	C	T	.	.	MAF_INRAE=39.241;MAF_USDA=42.5
NC_035083.1	58482511	.	A	G	.	.	MAF_INRAE=15.833;MAF_USDA=16.667
NC_035083.1	58482545	.	A	G	.	.	MAF_INRAE=25.949;MAF_USDA=24.706
NC_035083.1	58482638	.	G	T	.	.	MAF_USDA=1.639
NC_035083.1	58482641	.	A	C	.	.	MAF_USDA=1.639
NC_035083.1	58482657	.	T	C	.	.	MAF_INRAE=14.557;MAF_USDA=12.353
NC_035083.1	58482713	.	G	A	.	.	MAF_USDA=1.639
NC_035083.1	58482719	.	T	C	.	.	MAF_USDA=2.459
NC_035083.1	58482761	.	G	C	.	.	MAF_USDA=1.639
NC_035083.1	58482763	.	T	G	.	.	MAF_INRAE=2.5;MAF_USDA=8.235
NC_035083.1	58482771	.	G	A	.	.	MAF_INRAE=13.924;MAF_USDA=1.639
NC_035083.1	58482789	.	C	T	.	.	MAF_INRAE=2.5;MAF_USDA=12.941
NC_035083.1	58482801	.	T	A	.	.	MAF_INRAE=42.5;MAF_USDA=45.882
NC_035083.1	58482802	.	T	G	.	.	MAF_INRAE=42.5;MAF_USDA=45.294
NC_035083.1	58482804	.	C	G	.	.	MAF_INRAE=42.5;MAF_USDA=45.882
NC_035083.1	58482820	.	C	A	.	.	MAF_USDA=23.529
NC_035083.1	58482885	.	T	G	.	.	MAF_INRAE=1.667
NC_035083.1	58483040	.	T	A	.	.	MAF_INRAE=10.759;MAF_USDA=7.143
NC_035083.1	58483086	.	G	A	.	.	MAF_USDA=1.639
NC_035083.1	58483095	.	C	T	.	.	MAF_USDA=2.083
NC_035083.1	58483103	.	A	G	.	.	MAF_INRAE=12.5;MAF_USDA=3.279
NC_035083.1	58483155	.	G	A	.	.	MAF_INRAE=12.5;MAF_USDA=3.279
NC_035083.1	58483181	.	C	T	.	.	MAF_INRAE=18.333;MAF_USDA=8.824
NC_035083.1	58483190	.	C	T	.	.	MAF_INRAE=5.696;MAF_USDA=3.279
NC_035083.1	58483247	.	C	T	.	.	MAF_INRAE=12.5;MAF_USDA=3.279
NC_035083.1	58483258	.	A	C	.	.	MAF_INRAE=15.823;MAF_USDA=22.941
NC_035083.1	58483302	.	A	C	.	.	MAF_USDA=1.639
NC_035083.1	58483380	.	G	C	.	.	MAF_USDA=1.639
NC_035083.1	58483408	.	G	C	.	.	MAF_INRAE=25.949;MAF_USDA=24.706
NC_035083.1	58483530	.	T	A	.	.	MAF_USDA=2.459
NC_035083.1	58483635	.	G	T	.	.	MAF_INRAE=15.823;MAF_USDA=23.529
NC_035083.1	58483664	.	T	C	.	.	MAF_INRAE=10.759;MAF_USDA=7.059
NC_035083.1	58483715	.	G	A	.	.	MAF_INRAE=39.873;MAF_USDA=45.882
NC_035083.1	58483753	.	C	T	.	.	MAF_USDA=2.459
NC_035083.1	58483788	.	G	A	.	.	MAF_INRAE=30.0;MAF_USDA=18.235
NC_035083.1	58483790	.	T	A	.	.	MAF_USDA=6.557
NC_035083.1	58483793	.	A	C	.	.	MAF_INRAE=30.0;MAF_USDA=17.647
NC_035083.1	58483795	.	G	A	.	.	MAF_USDA=1.639
NC_035083.1	58483869	.	A	C	.	.	MAF_INRAE=12.5;MAF_USDA=3.279
NC_035083.1	58483878	.	A	G	.	.	MAF_INRAE=12.5;MAF_USDA=4.098
NC_035083.1	58483892	.	C	T	.	.	MAF_INRAE=47.468;MAF_USDA=44.118
NC_035083.1	58483895	.	A	T	.	.	MAF_INRAE=16.667;MAF_USDA=23.529
NC_035083.1	58483901	.	G	C	.	.	MAF_INRAE=16.456;MAF_USDA=23.81
NC_035083.1	58483903	.	T	C	.	.	MAF_INRAE=47.5;MAF_USDA=43.75
NC_035083.1	58483909	.	T	A	.	.	MAF_INRAE=16.456;MAF_USDA=23.529
NC_035083.1	58483913	.	C	A	.	.	MAF_INRAE=16.667;MAF_USDA=23.81
NC_035083.1	58483921	.	T	C	.	.	MAF_USDA=8.333
NC_035083.1	58483988	.	T	C	.	.	MAF_INRAE=10.759;MAF_USDA=8.235
NC_035083.1	58484030	.	C	T	.	.	MAF_USDA=4.918
NC_035083.1	58484068	.	T	C	.	.	MAF_INRAE=15.789
NC_035083.1	58484159	.	G	T	.	.	MAF_INRAE=12.5;MAF_USDA=5.738
NC_035083.1	58484173	.	T	A	.	.	MAF_USDA=2.459
NC_035083.1	58484188	.	C	A	.	.	MAF_INRAE=9.494;MAF_USDA=7.377
NC_035083.1	58484342	.	A	G	.	.	MAF_USDA=8.197
NC_035083.1	58484404	.	A	G	.	.	MAF_INRAE=25.949;MAF_USDA=32.941
NC_035083.1	58484414	.	G	T	.	.	MAF_USDA=8.197
NC_035083.1	58484457	.	C	G	.	.	MAF_INRAE=15.789;MAF_USDA=27.059
NC_035083.1	58484472	.	C	T	.	.	MAF_USDA=17.647
NC_035083.1	58484480	.	T	C	.	.	MAF_INRAE=15.789;MAF_USDA=4.918
NC_035083.1	58484507	.	C	T	.	.	MAF_INRAE=17.5;MAF_USDA=27.059
NC_035083.1	58484555	.	C	A	.	.	MAF_USDA=9.016
NC_035083.1	58484582	.	C	A	.	.	MAF_USDA=6.557
NC_035083.1	58484590	.	C	A	.	.	MAF_USDA=15.294
NC_035083.1	58484619	.	C	A	.	.	MAF_INRAE=46.835;MAF_USDA=41.765
NC_035083.1	58484632	.	A	G	.	.	MAF_INRAE=32.911;MAF_USDA=36.905
NC_035083.1	58484664	.	A	C	.	.	MAF_USDA=2.5
NC_035083.1	58484713	.	A	C	.	.	MAF_USDA=37.5
NC_035083.1	58484726	.	A	G	.	.	MAF_USDA=35.417
NC_035083.1	58484787	.	T	C	.	.	MAF_USDA=28.235
NC_035083.1	58484808	.	C	T	.	.	MAF_USDA=35.882
NC_035083.1	58484832	.	C	T	.	.	MAF_INRAE=1.667;MAF_USDA=8.235
NC_035083.1	58484975	.	C	T	.	.	MAF_INRAE=48.101;MAF_USDA=45.833
NC_035083.1	58484996	.	T	A	.	.	MAF_INRAE=15.789;MAF_USDA=6.557
NC_035083.1	58484999	.	G	A	.	.	MAF_INRAE=5.263;MAF_USDA=3.529
NC_035083.1	58485069	.	G	A	.	.	MAF_USDA=2.941
NC_035083.1	58485103	.	G	T	.	.	MAF_USDA=7.377
NC_035083.1	58485145	.	G	A	.	.	MAF_INRAE=5.263
NC_035083.1	58485170	.	T	C	.	.	MAF_USDA=10.656
NC_035083.1	58485221	.	C	A	.	.	MAF_INRAE=17.5;MAF_USDA=10.588
NC_035083.1	58485231	.	G	T	.	.	MAF_INRAE=30.0;MAF_USDA=6.25
NC_035083.1	58485245	.	A	G	.	.	MAF_USDA=3.279
NC_035083.1	58485251	.	T	G	.	.	MAF_USDA=9.016
NC_035083.1	58485268	.	A	T	.	.	MAF_USDA=4.098
NC_035083.1	58485276	.	C	A	.	.	MAF_USDA=3.279
NC_035083.1	58485286	.	T	C	.	.	MAF_INRAE=9.494;MAF_USDA=4.098
NC_035083.1	58485297	.	G	A	.	.	MAF_INRAE=10.833
NC_035083.1	58485375	.	G	A	.	.	MAF_INRAE=49.367;MAF_USDA=50.0
NC_035083.1	58485404	.	T	A	.	.	MAF_INRAE=18.333;MAF_USDA=29.167
NC_035083.1	58486609	.	A	G	.	.	MAF_INRAE=47.368;MAF_USDA=47.59
NC_035083.1	58486626	.	G	C	.	.	MAF_USDA=1.639
NC_035083.1	58486644	.	G	T	.	.	MAF_USDA=9.091
NC_035083.1	58486699	.	A	G	.	.	MAF_USDA=4.918
NC_035083.1	58486715	.	A	G	.	.	MAF_USDA=2.459
NC_035083.1	58486729	.	C	T	.	.	MAF_INRAE=15.789;MAF_USDA=9.756
NC_035083.1	58486786	.	A	G	.	.	MAF_USDA=1.639
NC_035083.1	58486856	.	C	T	.	.	MAF_INRAE=15.789;MAF_USDA=4.918
NC_035083.1	58486906	.	G	A	.	.	MAF_USDA=5.738
NC_035083.1	58486974	.	G	A	.	.	MAF_INRAE=15.789;MAF_USDA=4.098
NC_035083.1	58487090	.	C	T	.	.	MAF_USDA=15.574
NC_035083.1	58488030	.	G	T	.	.	MAF_USDA=4.31
NC_035083.1	58488034	.	C	T	.	.	MAF_USDA=3.448
NC_035083.1	58488042	.	T	C	.	.	MAF_USDA=14.583
NC_035083.1	58488053	.	T	A	.	.	MAF_USDA=4.167
NC_035083.1	58488096	.	A	C	.	.	MAF_INRAE=18.333;MAF_USDA=29.167
NC_035083.1	58488141	.	G	A	.	.	MAF_INRAE=9.494;MAF_USDA=4.098
NC_035083.1	58488148	.	G	A	.	.	MAF_INRAE=13.333;MAF_USDA=3.279
NC_035083.1	58488222	.	G	A	.	.	MAF_INRAE=5.263;MAF_USDA=8.824
NC_035083.1	58488243	.	T	A	.	.	MAF_INRAE=36.709;MAF_USDA=34.118
NC_035083.1	58488268	.	T	A	.	.	MAF_INRAE=10.0
NC_035083.1	58488271	.	T	C	.	.	MAF_USDA=1.639
NC_035083.1	58488301	.	G	T	.	.	MAF_USDA=5.738
NC_035083.1	58488306	.	G	T	.	.	MAF_INRAE=5.263;MAF_USDA=8.235
NC_035083.1	58488352	.	A	T	.	.	MAF_INRAE=36.076;MAF_USDA=31.765
NC_035083.1	58488357	.	C	T	.	.	MAF_INRAE=17.5;MAF_USDA=10.0
NC_035083.1	58488369	.	G	A	.	.	MAF_USDA=1.639
NC_035083.1	58488372	.	G	A	.	.	MAF_INRAE=9.494;MAF_USDA=5.738
NC_035083.1	58488394	.	C	T	.	.	MAF_USDA=4.098
NC_035083.1	58488396	.	C	T	.	.	MAF_INRAE=5.263;MAF_USDA=8.197
NC_035083.1	58488397	.	G	A	.	.	MAF_USDA=4.098
NC_035083.1	58488414	.	C	T	.	.	MAF_USDA=4.098
NC_035083.1	58488423	.	A	T	.	.	MAF_USDA=3.279
NC_035083.1	58488425	.	C	T	.	.	MAF_INRAE=5.263;MAF_USDA=2.941
NC_035083.1	58488427	.	C	T	.	.	MAF_USDA=3.279
NC_035083.1	58488432	.	C	T	.	.	MAF_USDA=3.279
NC_035083.1	58488436	.	A	G	.	.	MAF_USDA=4.098
NC_035083.1	58488554	.	C	A	.	.	MAF_INRAE=5.263;MAF_USDA=8.235
NC_035083.1	58488566	.	G	C	.	.	MAF_INRAE=9.494;MAF_USDA=4.098
NC_035083.1	58488693	.	A	G	.	.	MAF_INRAE=12.5;MAF_USDA=2.459
NC_035083.1	58488761	.	G	A	.	.	MAF_INRAE=13.291;MAF_USDA=4.098
NC_035083.1	58488778	.	G	A	.	.	MAF_USDA=4.706
NC_035083.1	58488819	.	C	A	.	.	MAF_USDA=8.333
NC_035083.1	58488829	.	T	A	.	.	MAF_USDA=8.333
NC_035083.1	58488837	.	C	T	.	.	MAF_INRAE=49.367;MAF_USDA=41.765
NC_035083.1	58488865	.	G	T	.	.	MAF_INRAE=45.57;MAF_USDA=46.429
NC_035083.1	58488867	.	G	T	.	.	MAF_INRAE=31.667;MAF_USDA=40.476
NC_035083.1	58488873	.	T	G	.	.	MAF_INRAE=12.658;MAF_USDA=17.857
NC_035083.1	58489025	.	G	A	.	.	MAF_USDA=1.667
NC_035083.1	58489157	.	A	T	.	.	MAF_USDA=4.167
NC_035083.1	58489184	.	G	T	.	.	MAF_USDA=1.639
NC_035083.1	58489190	.	G	A	.	.	MAF_INRAE=12.658;MAF_USDA=21.176
NC_035083.1	58489247	.	A	T	.	.	MAF_USDA=24.118
NC_035083.1	58489309	.	T	A	.	.	MAF_INRAE=12.5;MAF_USDA=3.279
NC_035083.1	58489330	.	A	C	.	.	MAF_INRAE=14.167;MAF_USDA=8.824
NC_035083.1	58489340	.	C	T	.	.	MAF_INRAE=12.658;MAF_USDA=20.0
NC_035083.1	58489361	.	T	G	.	.	MAF_INRAE=14.167;MAF_USDA=3.279
NC_035083.1	58489373	.	A	T	.	.	MAF_USDA=1.639
NC_035083.1	58489380	.	G	A	.	.	MAF_USDA=3.279
NC_035083.1	58489441	.	C	T	.	.	MAF_USDA=6.557
NC_035083.1	58489448	.	G	T	.	.	MAF_USDA=20.833
NC_035083.1	58489482	.	T	A	.	.	MAF_INRAE=5.263;MAF_USDA=12.353
NC_035083.1	58489499	.	T	A	.	.	MAF_USDA=14.706
NC_035083.1	58489557	.	C	T	.	.	MAF_INRAE=14.167;MAF_USDA=8.824
NC_035083.1	58489572	.	A	T	.	.	MAF_INRAE=12.025;MAF_USDA=17.059
NC_035083.1	58489578	.	C	T	.	.	MAF_INRAE=10.759;MAF_USDA=8.824
NC_035083.1	58489590	.	G	A	.	.	MAF_INRAE=5.263;MAF_USDA=8.333
NC_035083.1	58489690	.	T	A	.	.	MAF_INRAE=15.789;MAF_USDA=3.279
NC_035083.1	58489698	.	A	T	.	.	MAF_INRAE=5.263;MAF_USDA=8.333
NC_035083.1	58489704	.	G	A	.	.	MAF_INRAE=5.263;MAF_USDA=8.333
NC_035083.1	58489707	.	A	C	.	.	MAF_USDA=2.459
NC_035083.1	58489709	.	A	G	.	.	MAF_INRAE=13.924;MAF_USDA=3.279
NC_035083.1	58489732	.	G	A	.	.	MAF_INRAE=5.263;MAF_USDA=7.647
NC_035083.1	58489755	.	C	T	.	.	MAF_USDA=6.471
NC_035083.1	58489784	.	C	A	.	.	MAF_INRAE=45.57;MAF_USDA=26.786
NC_035083.1	58489796	.	T	G	.	.	MAF_INRAE=8.333;MAF_USDA=22.917
NC_035083.1	58489809	.	T	C	.	.	MAF_INRAE=11.667;MAF_USDA=22.917
NC_035083.1	58489813	.	T	C	.	.	MAF_INRAE=11.667;MAF_USDA=22.917
NC_035083.1	58489823	.	C	T	.	.	MAF_INRAE=13.924;MAF_USDA=1.667
NC_035083.1	58489839	.	C	A	.	.	MAF_INRAE=13.924;MAF_USDA=3.279
NC_035083.1	58489873	.	C	T	.	.	MAF_USDA=3.279
NC_035083.1	58489988	.	G	T	.	.	MAF_USDA=2.5
NC_035083.1	58490066	.	A	C	.	.	MAF_INRAE=40.0;MAF_USDA=23.81
NC_035083.1	58490089	.	A	C	.	.	MAF_USDA=2.459
NC_035083.1	58490184	.	A	G	.	.	MAF_USDA=10.714
NC_035083.1	58490216	.	A	T	.	.	MAF_INRAE=12.5;MAF_USDA=3.279
NC_035083.1	58490242	.	A	G	.	.	MAF_INRAE=10.833;MAF_USDA=5.0
NC_035083.1	58490299	.	C	T	.	.	MAF_USDA=17.47
NC_035083.1	58490335	.	A	G	.	.	MAF_USDA=26.087
NC_035083.1	58490341	.	T	G	.	.	MAF_USDA=19.277
NC_035083.1	58490364	.	C	T	.	.	MAF_USDA=1.667
NC_035083.1	58490394	.	C	T	.	.	MAF_INRAE=13.333;MAF_USDA=4.819
NC_035083.1	58490395	.	G	A	.	.	MAF_USDA=2.41
NC_035083.1	58490409	.	A	G	.	.	MAF_INRAE=17.5;MAF_USDA=9.639
NC_035083.1	58490411	.	T	C	.	.	MAF_INRAE=17.5;MAF_USDA=10.241
NC_035083.1	58490416	.	C	T	.	.	MAF_INRAE=17.5;MAF_USDA=10.241
NC_035083.1	58490441	.	A	T	.	.	MAF_INRAE=17.5;MAF_USDA=10.241
NC_035083.1	58490484	.	G	T	.	.	MAF_USDA=2.5
NC_035083.1	58490542	.	G	A	.	.	MAF_USDA=1.667
NC_035083.1	58490597	.	C	T	.	.	MAF_INRAE=15.0;MAF_USDA=1.667
NC_035083.1	58490598	.	C	T	.	.	MAF_INRAE=17.5;MAF_USDA=10.241
NC_035083.1	58490708	.	G	T	.	.	MAF_INRAE=2.5;MAF_USDA=9.036
NC_035083.1	58490718	.	A	T	.	.	MAF_USDA=14.458
NC_035083.1	58490777	.	C	T	.	.	MAF_INRAE=11.667;MAF_USDA=11.475
NC_035083.1	58490873	.	C	T	.	.	MAF_USDA=1.639
NC_035083.1	58490880	.	T	A	.	.	MAF_INRAE=50.0;MAF_USDA=10.417
NC_035083.1	58490885	.	T	A	.	.	MAF_USDA=2.459
NC_035083.1	58490907	.	C	A	.	.	MAF_INRAE=13.924;MAF_USDA=3.279
NC_035083.1	58490934	.	G	A	.	.	MAF_USDA=1.639
NC_035083.1	58490974	.	C	T	.	.	MAF_INRAE=15.789;MAF_USDA=5.738
NC_035083.1	58491160	.	T	A	.	.	MAF_INRAE=14.557;MAF_USDA=16.471
NC_035083.1	58491251	.	A	G	.	.	MAF_USDA=2.083
NC_035083.1	58491319	.	C	A	.	.	MAF_INRAE=5.263;MAF_USDA=8.235
NC_035083.1	58491398	.	A	C	.	.	MAF_INRAE=13.291;MAF_USDA=9.836
NC_035083.1	58491429	.	T	C	.	.	MAF_USDA=3.529
NC_035083.1	58491462	.	C	A	.	.	MAF_INRAE=13.291;MAF_USDA=9.016
NC_035083.1	58491644	.	A	C	.	.	MAF_INRAE=50.0;MAF_USDA=28.824
NC_035083.1	58491703	.	C	G	.	.	MAF_INRAE=9.494;MAF_USDA=4.918
NC_035083.1	58491712	.	G	T	.	.	MAF_USDA=2.5
NC_035083.1	58491720	.	A	C	.	.	MAF_USDA=1.667
NC_035083.1	58491743	.	A	T	.	.	MAF_USDA=1.639
NC_035083.1	58491777	.	C	A	.	.	MAF_USDA=7.059
NC_035083.1	58491794	.	T	A	.	.	MAF_INRAE=5.263;MAF_USDA=7.647
NC_035083.1	58491820	.	G	T	.	.	MAF_INRAE=13.291;MAF_USDA=7.059
NC_035083.1	58491923	.	C	G	.	.	MAF_INRAE=17.5;MAF_USDA=8.235
NC_035083.1	58491933	.	T	C	.	.	MAF_INRAE=5.263;MAF_USDA=4.118
NC_035083.1	58491940	.	G	T	.	.	MAF_INRAE=13.924;MAF_USDA=3.279
NC_035083.1	58491978	.	A	G	.	.	MAF_INRAE=22.785;MAF_USDA=27.647
NC_035083.1	58492092	.	C	T	.	.	MAF_INRAE=13.291;MAF_USDA=7.059
NC_035083.1	58492093	.	A	C	.	.	MAF_INRAE=15.789;MAF_USDA=5.738
NC_035083.1	58492113	.	G	T	.	.	MAF_INRAE=17.5;MAF_USDA=8.824
NC_035083.1	58492180	.	G	T	.	.	MAF_USDA=5.738
NC_035083.1	58492245	.	G	A	.	.	MAF_INRAE=48.101;MAF_USDA=40.0
NC_035083.1	58492260	.	G	A	.	.	MAF_INRAE=17.5;MAF_USDA=8.824
NC_035083.1	58492336	.	A	G	.	.	MAF_INRAE=14.557;MAF_USDA=17.059
NC_035083.1	58492348	.	G	A	.	.	MAF_INRAE=33.544;MAF_USDA=17.647
NC_035083.1	58492388	.	A	G	.	.	MAF_INRAE=35.443;MAF_USDA=44.706
NC_035083.1	58492411	.	G	A	.	.	MAF_INRAE=9.494;MAF_USDA=4.918
NC_035083.1	58492431	.	A	C	.	.	MAF_USDA=1.639
NC_035083.1	58492439	.	T	G	.	.	MAF_INRAE=5.263;MAF_USDA=3.529
NC_035083.1	58492564	.	C	G	.	.	MAF_INRAE=50.0;MAF_USDA=28.235
NC_035083.1	58492587	.	G	A	.	.	MAF_USDA=4.918
NC_035083.1	58492598	.	T	A	.	.	MAF_INRAE=5.263;MAF_USDA=13.529
NC_035083.1	58492606	.	A	T	.	.	MAF_INRAE=14.557;MAF_USDA=12.941
NC_035083.1	58492607	.	A	T	.	.	MAF_USDA=4.118
NC_035083.1	58492637	.	G	T	.	.	MAF_INRAE=5.263;MAF_USDA=3.529
NC_035083.1	58492653	.	C	T	.	.	MAF_INRAE=35.443;MAF_USDA=41.765
NC_035083.1	58492686	.	C	T	.	.	MAF_INRAE=17.5;MAF_USDA=29.167
NC_035083.1	58492700	.	G	A	.	.	MAF_INRAE=30.0;MAF_USDA=17.059
NC_035083.1	58492742	.	G	A	.	.	MAF_INRAE=6.329;MAF_USDA=4.098
NC_035083.1	58492785	.	C	T	.	.	MAF_USDA=16.667
NC_035083.1	58492825	.	G	A	.	.	MAF_INRAE=12.5;MAF_USDA=3.279
NC_035083.1	58492845	.	C	A	.	.	MAF_INRAE=5.263;MAF_USDA=8.333
NC_035083.1	58492870	.	G	T	.	.	MAF_INRAE=12.658;MAF_USDA=28.235
NC_035083.1	58492878	.	T	G	.	.	MAF_USDA=1.176
NC_035083.1	58492901	.	G	A	.	.	MAF_USDA=4.918
NC_035083.1	58492966	.	C	A	.	.	MAF_INRAE=12.658;MAF_USDA=27.647
NC_035083.1	58493126	.	T	A	.	.	MAF_INRAE=50.0;MAF_USDA=32.941
NC_035083.1	58493280	.	G	A	.	.	MAF_INRAE=12.658;MAF_USDA=27.647
NC_035083.1	58493348	.	G	A	.	.	MAF_INRAE=20.253;MAF_USDA=34.706
NC_035083.1	58493501	.	G	A	.	.	MAF_USDA=2.459
NC_035083.1	58493533	.	A	T	.	.	MAF_INRAE=36.709;MAF_USDA=23.529
NC_035083.1	58493608	.	C	T	.	.	MAF_INRAE=6.329;MAF_USDA=4.098
NC_035083.1	58493634	.	A	C	.	.	MAF_INRAE=36.709;MAF_USDA=23.529
NC_035083.1	58493637	.	T	A	.	.	MAF_INRAE=15.789
NC_035083.1	58493705	.	A	G	.	.	MAF_INRAE=7.595;MAF_USDA=7.229
NC_035083.1	58493740	.	C	A	.	.	MAF_INRAE=13.924;MAF_USDA=1.667
NC_035083.1	58493812	.	G	T	.	.	MAF_INRAE=36.709;MAF_USDA=22.941
NC_035083.1	58493818	.	G	T	.	.	MAF_INRAE=13.924;MAF_USDA=2.459
NC_035083.1	58493870	.	C	T	.	.	MAF_INRAE=30.0;MAF_USDA=18.235
NC_035083.1	58493874	.	C	A	.	.	MAF_INRAE=13.924;MAF_USDA=1.639
NC_035083.1	58493971	.	A	G	.	.	MAF_INRAE=50.0;MAF_USDA=32.941
NC_035083.1	58493974	.	C	T	.	.	MAF_INRAE=45.0;MAF_USDA=23.529
NC_035083.1	58494248	.	G	A	.	.	MAF_INRAE=16.456;MAF_USDA=5.738
NC_035083.1	58494263	.	T	C	.	.	MAF_INRAE=13.924;MAF_USDA=1.639
NC_035083.1	58494273	.	T	C	.	.	MAF_INRAE=49.367;MAF_USDA=32.941
NC_035083.1	58494277	.	C	T	.	.	MAF_INRAE=44.167;MAF_USDA=28.235
NC_035083.1	58494283	.	G	T	.	.	MAF_INRAE=10.526;MAF_USDA=23.529
NC_035083.1	58494410	.	G	T	.	.	MAF_INRAE=36.709;MAF_USDA=23.529
NC_035083.1	58494422	.	C	T	.	.	MAF_INRAE=36.709;MAF_USDA=23.529
NC_035083.1	58494619	.	G	A	.	.	MAF_USDA=1.639
NC_035083.1	58494703	.	G	T	.	.	MAF_INRAE=17.5;MAF_USDA=8.824
NC_035083.1	58494725	.	C	T	.	.	MAF_INRAE=13.291;MAF_USDA=9.016
NC_035083.1	58494809	.	T	G	.	.	MAF_USDA=2.353
NC_035083.1	58494891	.	T	G	.	.	MAF_USDA=1.639
NC_035083.1	58494925	.	C	T	.	.	MAF_USDA=3.279
NC_035083.1	58494961	.	A	G	.	.	MAF_USDA=2.459
NC_035083.1	58494997	.	T	A	.	.	MAF_INRAE=7.595;MAF_USDA=7.059
NC_035083.1	58495061	.	C	T	.	.	MAF_INRAE=7.595;MAF_USDA=6.471
NC_035083.1	58495082	.	C	A	.	.	MAF_INRAE=16.456;MAF_USDA=5.738
NC_035083.1	58495167	.	C	T	.	.	MAF_USDA=3.279
NC_035083.1	58495228	.	C	A	.	.	MAF_INRAE=5.263;MAF_USDA=2.941
NC_035083.1	58495239	.	T	C	.	.	MAF_INRAE=30.0;MAF_USDA=18.235
NC_035083.1	58495334	.	T	A	.	.	MAF_INRAE=15.789;MAF_USDA=4.098
NC_035083.1	58495384	.	G	T	.	.	MAF_INRAE=12.658;MAF_USDA=35.882
NC_035083.1	58495469	.	G	A	.	.	MAF_INRAE=21.053
NC_035083.1	58495640	.	T	G	.	.	MAF_INRAE=12.658;MAF_USDA=27.647
NC_035083.1	58495713	.	C	T	.	.	MAF_USDA=7.647
NC_035083.1	58495834	.	C	T	.	.	MAF_INRAE=13.924;MAF_USDA=22.941
NC_035083.1	58495901	.	G	A	.	.	MAF_INRAE=12.5;MAF_USDA=4.098
NC_035083.1	58495988	.	C	A	.	.	MAF_INRAE=12.5;MAF_USDA=3.279
NC_035083.1	58496048	.	T	C	.	.	MAF_INRAE=5.696;MAF_USDA=4.098
NC_035083.1	58496086	.	C	T	.	.	MAF_INRAE=29.167;MAF_USDA=11.176
NC_035083.1	58496384	.	A	T	.	.	MAF_INRAE=20.253;MAF_USDA=25.294
NC_035083.1	58496420	.	G	A	.	.	MAF_INRAE=5.263;MAF_USDA=13.529
NC_035083.1	58496615	.	A	G	.	.	MAF_USDA=7.647
NC_035083.1	58496758	.	A	C	.	.	MAF_INRAE=27.215;MAF_USDA=24.118
NC_035083.1	58496834	.	C	G	.	.	MAF_INRAE=14.167;MAF_USDA=11.31
NC_035083.1	58497142	.	C	T	.	.	MAF_INRAE=12.5;MAF_USDA=3.279
NC_035083.1	58497195	.	G	A	.	.	MAF_USDA=11.176
NC_035083.1	58497276	.	T	G	.	.	MAF_INRAE=13.924;MAF_USDA=18.824
NC_035083.1	58497287	.	C	T	.	.	MAF_INRAE=13.924;MAF_USDA=18.824
NC_035083.1	58497288	.	A	G	.	.	MAF_INRAE=15.0;MAF_USDA=18.824
NC_035083.1	58497434	.	A	G	.	.	MAF_INRAE=8.228;MAF_USDA=12.353
NC_035083.1	58497453	.	C	T	.	.	MAF_INRAE=8.228;MAF_USDA=1.639
NC_035083.1	58497517	.	C	T	.	.	MAF_INRAE=13.291;MAF_USDA=13.529
NC_035083.1	58497554	.	G	T	.	.	MAF_INRAE=15.789
NC_035083.1	58497635	.	C	T	.	.	MAF_USDA=2.353
NC_035083.1	58497648	.	A	G	.	.	MAF_INRAE=16.456;MAF_USDA=5.738
NC_035083.1	58497655	.	A	C	.	.	MAF_USDA=1.639
NC_035083.1	58497735	.	G	T	.	.	MAF_INRAE=15.789;MAF_USDA=4.918
NC_035083.1	58497777	.	T	G	.	.	MAF_INRAE=13.924;MAF_USDA=3.279
NC_035083.1	58497793	.	C	G	.	.	MAF_INRAE=13.924
NC_035083.1	58497796	.	T	A	.	.	MAF_INRAE=15.0
NC_035083.1	58497799	.	C	G	.	.	MAF_INRAE=15.0
NC_035083.1	58497805	.	C	A	.	.	MAF_USDA=14.881
NC_035083.1	58497834	.	C	A	.	.	MAF_USDA=8.333
NC_035083.1	58497864	.	C	T	.	.	MAF_INRAE=15.833
NC_035083.1	58497874	.	T	C	.	.	MAF_INRAE=4.167
NC_035083.1	58497885	.	T	A	.	.	MAF_INRAE=5.833
NC_035083.1	58497888	.	G	A	.	.	MAF_INRAE=5.833
NC_035083.1	58497901	.	A	G	.	.	MAF_INRAE=5.833
NC_035083.1	58497907	.	G	A	.	.	MAF_INRAE=5.0
NC_035083.1	58497916	.	G	C	.	.	MAF_INRAE=15.19;MAF_USDA=9.836
NC_035083.1	58498029	.	G	A	.	.	MAF_USDA=1.765
NC_035083.1	58498033	.	C	A	.	.	MAF_INRAE=15.789
NC_035083.1	58498054	.	G	T	.	.	MAF_USDA=37.5
NC_035083.1	58498060	.	A	T	.	.	MAF_USDA=1.639
NC_035083.1	58498098	.	G	T	.	.	MAF_USDA=44.706
NC_035083.1	58498099	.	C	A	.	.	MAF_USDA=9.836
NC_035083.1	58498121	.	C	G	.	.	MAF_USDA=3.279
NC_035083.1	58498155	.	C	G	.	.	MAF_INRAE=1.667
NC_035083.1	58498156	.	G	A,T	.	.	MAF_INRAE=1.667;MAF_USDA=3.279
NC_035083.1	58498216	.	C	T	.	.	MAF_INRAE=5.696;MAF_USDA=3.279
NC_035083.1	58498233	.	A	G	.	.	MAF_USDA=2.459
NC_035083.1	58498321	.	G	A	.	.	MAF_USDA=3.279
NC_035083.1	58498342	.	A	G	.	.	MAF_INRAE=13.924;MAF_USDA=1.639
NC_035083.1	58498352	.	T	G	.	.	MAF_USDA=2.083
NC_035083.1	58498353	.	C	A	.	.	MAF_USDA=2.083
NC_035083.1	58498375	.	G	T	.	.	MAF_INRAE=13.924;MAF_USDA=8.333
NC_035083.1	58498413	.	T	C	.	.	MAF_USDA=8.235
NC_035083.1	58498423	.	G	A	.	.	MAF_USDA=6.557
NC_035083.1	58498442	.	G	A	.	.	MAF_INRAE=13.924;MAF_USDA=15.294
NC_035083.1	58498494	.	A	T	.	.	MAF_USDA=12.941
NC_035083.1	58498499	.	G	A	.	.	MAF_INRAE=21.053
NC_035083.1	58498559	.	A	G	.	.	MAF_INRAE=17.089;MAF_USDA=12.353
NC_035083.1	58498754	.	G	T	.	.	MAF_INRAE=13.924;MAF_USDA=15.294
NC_035083.1	58498857	.	T	A	.	.	MAF_INRAE=13.924;MAF_USDA=28.824
NC_035083.1	58498861	.	G	A	.	.	MAF_USDA=9.412
NC_035083.1	58498870	.	T	G	.	.	MAF_USDA=7.059
NC_035083.1	58498923	.	A	G	.	.	MAF_INRAE=13.291;MAF_USDA=15.294
NC_035083.1	58498924	.	C	T	.	.	MAF_INRAE=14.167;MAF_USDA=4.098
NC_035083.1	58498925	.	C	G	.	.	MAF_INRAE=14.167;MAF_USDA=15.294
NC_035083.1	58498977	.	A	G	.	.	MAF_INRAE=43.038;MAF_USDA=50.0
NC_035083.1	58499008	.	G	A	.	.	MAF_INRAE=13.924;MAF_USDA=2.459
NC_035083.1	58499044	.	C	A	.	.	MAF_USDA=2.459
NC_035083.1	58499060	.	T	C	.	.	MAF_INRAE=13.924;MAF_USDA=29.412
NC_035083.1	58499185	.	T	A	.	.	MAF_INRAE=6.329;MAF_USDA=2.459
NC_035083.1	58499276	.	A	T	.	.	MAF_USDA=2.459
NC_035083.1	58499284	.	T	C	.	.	MAF_USDA=2.459
NC_035083.1	58499285	.	G	T	.	.	MAF_USDA=4.918
NC_035083.1	58499288	.	G	A	.	.	MAF_USDA=1.765
NC_035083.1	58499300	.	C	A	.	.	MAF_INRAE=13.924;MAF_USDA=1.639
NC_035083.1	58499327	.	C	T	.	.	MAF_INRAE=12.025;MAF_USDA=11.176
NC_035083.1	58499492	.	A	C	.	.	MAF_USDA=7.647
NC_035083.1	58499496	.	C	T	.	.	MAF_USDA=1.176
NC_035083.1	58499524	.	C	T	.	.	MAF_INRAE=15.789;MAF_USDA=13.934
NC_035083.1	58499530	.	T	C	.	.	MAF_USDA=8.197
NC_035083.1	58499545	.	T	G	.	.	MAF_USDA=1.639
NC_035083.1	58499563	.	A	G	.	.	MAF_INRAE=5.0
NC_035083.1	58499705	.	T	C	.	.	MAF_INRAE=30.0;MAF_USDA=26.471
NC_035083.1	58499725	.	A	C	.	.	MAF_INRAE=43.038;MAF_USDA=30.0
NC_035083.1	58499813	.	G	T	.	.	MAF_INRAE=8.228;MAF_USDA=21.176
NC_035083.1	58499849	.	C	T	.	.	MAF_INRAE=20.253;MAF_USDA=5.738
NC_035083.1	58499933	.	C	A	.	.	MAF_USDA=16.667
NC_035083.1	58500117	.	C	T	.	.	MAF_INRAE=24.051;MAF_USDA=15.294
NC_035083.1	58500183	.	T	C	.	.	MAF_INRAE=5.696;MAF_USDA=9.836
NC_035083.1	58500204	.	G	A	.	.	MAF_USDA=6.557
NC_035083.1	58500316	.	G	A	.	.	MAF_USDA=1.639
NC_035083.1	58500341	.	A	C	.	.	MAF_USDA=7.647
NC_035083.1	58500389	.	A	T	.	.	MAF_INRAE=28.481
NC_035083.1	58500543	.	G	A	.	.	MAF_USDA=7.647
NC_035083.1	58500771	.	G	T	.	.	MAF_INRAE=28.481;MAF_USDA=25.882
NC_035083.1	58500787	.	G	A	.	.	MAF_USDA=6.471
NC_035083.1	58500811	.	A	T	.	.	MAF_USDA=1.639
NC_035083.1	58500896	.	T	C	.	.	MAF_USDA=3.279
NC_035083.1	58500920	.	G	T	.	.	MAF_INRAE=28.481;MAF_USDA=10.0
NC_035083.1	58500964	.	C	T	.	.	MAF_INRAE=27.215;MAF_USDA=25.882
NC_035083.1	58500989	.	G	A	.	.	MAF_USDA=3.279
NC_035083.1	58500999	.	A	T	.	.	MAF_INRAE=5.696;MAF_USDA=4.098
NC_035083.1	58501000	.	C	T	.	.	MAF_INRAE=5.833;MAF_USDA=4.098
NC_035083.1	58501016	.	T	A	.	.	MAF_INRAE=27.848;MAF_USDA=26.471
NC_035083.1	58501044	.	A	G	.	.	MAF_USDA=4.118
NC_035083.1	58501049	.	C	A	.	.	MAF_INRAE=15.789
NC_035083.1	58501184	.	A	G	.	.	MAF_INRAE=27.848;MAF_USDA=25.294
NC_035083.1	58501446	.	C	T	.	.	MAF_INRAE=28.481;MAF_USDA=25.294
NC_035083.1	58501513	.	T	A	.	.	MAF_INRAE=5.696;MAF_USDA=4.098
NC_035083.1	58501562	.	C	A	.	.	MAF_USDA=4.706
NC_035083.1	58501565	.	A	C	.	.	MAF_INRAE=8.228
NC_035083.1	58501580	.	T	A	.	.	MAF_INRAE=26.582;MAF_USDA=18.824
NC_035083.1	58501599	.	G	T	.	.	MAF_USDA=9.016
NC_035083.1	58501612	.	T	G	.	.	MAF_INRAE=28.481;MAF_USDA=25.882
NC_035083.1	58501710	.	G	A	.	.	MAF_INRAE=27.215;MAF_USDA=6.557
NC_035083.1	58501809	.	C	T	.	.	MAF_INRAE=5.263;MAF_USDA=12.353
NC_035083.1	58501810	.	G	A	.	.	MAF_USDA=4.098
NC_035083.1	58501870	.	A	T	.	.	MAF_USDA=5.882
NC_035083.1	58501899	.	G	A	.	.	MAF_INRAE=28.481;MAF_USDA=24.118
NC_035083.1	58501900	.	T	A	.	.	MAF_INRAE=25.833;MAF_USDA=24.118
NC_035083.1	58502002	.	T	C	.	.	MAF_INRAE=45.57;MAF_USDA=30.0
NC_035083.1	58502064	.	C	A	.	.	MAF_USDA=6.557
NC_035083.1	58502126	.	T	C	.	.	MAF_USDA=2.459
NC_035083.1	58502182	.	G	A	.	.	MAF_INRAE=5.263;MAF_USDA=12.353
NC_035083.1	58502284	.	T	C	.	.	MAF_INRAE=5.063;MAF_USDA=4.098
NC_035083.1	58502285	.	A	G	.	.	MAF_INRAE=30.833;MAF_USDA=17.059
NC_035083.1	58502393	.	C	T	.	.	MAF_USDA=22.353
NC_035083.1	58502394	.	G	A	.	.	MAF_USDA=4.918
NC_035083.1	58502443	.	C	A	.	.	MAF_INRAE=31.646;MAF_USDA=30.588
NC_035083.1	58502831	.	A	G	.	.	MAF_USDA=15.882
NC_035083.1	58502858	.	T	C	.	.	MAF_INRAE=29.114;MAF_USDA=11.176
NC_035083.1	58502867	.	A	C	.	.	MAF_INRAE=5.263
NC_035083.1	58502905	.	T	C	.	.	MAF_USDA=10.0
NC_035083.1	58502974	.	G	A	.	.	MAF_INRAE=7.595;MAF_USDA=9.412
NC_035083.1	58503036	.	G	A	.	.	MAF_INRAE=5.263;MAF_USDA=11.765
NC_035083.1	58503099	.	T	G	.	.	MAF_INRAE=21.519;MAF_USDA=30.588
NC_035083.1	58503117	.	G	A	.	.	MAF_INRAE=5.263;MAF_USDA=2.941
NC_035083.1	58503232	.	T	A	.	.	MAF_INRAE=21.519;MAF_USDA=8.824
NC_035083.1	58503405	.	C	A	.	.	MAF_USDA=3.279
NC_035083.1	58503428	.	T	C	.	.	MAF_INRAE=7.595;MAF_USDA=8.824
NC_035083.1	58503439	.	C	T	.	.	MAF_INRAE=8.228
NC_035083.1	58503460	.	T	G	.	.	MAF_INRAE=5.263;MAF_USDA=2.941
NC_035083.1	58503486	.	G	A	.	.	MAF_USDA=17.647
NC_035083.1	58503489	.	A	C	.	.	MAF_USDA=17.647
NC_035083.1	58503536	.	A	G	.	.	MAF_USDA=15.882
NC_035083.1	58503539	.	G	A	.	.	MAF_USDA=17.647
NC_035083.1	58503556	.	C	T	.	.	MAF_USDA=9.412
NC_035083.1	58503574	.	T	C	.	.	MAF_USDA=15.882
NC_035083.1	58503688	.	G	A	.	.	MAF_USDA=8.333
NC_035083.1	58503771	.	G	A	.	.	MAF_INRAE=21.519;MAF_USDA=13.529
NC_035083.1	58503790	.	C	A	.	.	MAF_INRAE=46.835;MAF_USDA=34.118
NC_035083.1	58503856	.	A	C	.	.	MAF_INRAE=46.203;MAF_USDA=41.765
NC_035083.1	58503858	.	G	T	.	.	MAF_INRAE=5.263;MAF_USDA=11.176
NC_035083.1	58503869	.	T	G	.	.	MAF_USDA=14.706
NC_035083.1	58503878	.	T	G	.	.	MAF_USDA=15.574
NC_035083.1	58503881	.	A	C	.	.	MAF_USDA=14.754
NC_035083.1	58503888	.	A	C	.	.	MAF_USDA=15.574
NC_035083.1	58503892	.	C	A	.	.	MAF_USDA=15.574
NC_035083.1	58503898	.	C	T	.	.	MAF_USDA=14.706
NC_035083.1	58503899	.	T	A	.	.	MAF_USDA=14.754
NC_035083.1	58503902	.	C	T	.	.	MAF_USDA=14.754
NC_035083.1	58503903	.	A	G	.	.	MAF_USDA=13.934
NC_035083.1	58503970	.	C	G	.	.	MAF_USDA=2.459
NC_035083.1	58503990	.	A	G	.	.	MAF_INRAE=2.5
NC_035083.1	58503997	.	A	T	.	.	MAF_INRAE=2.5
NC_035083.1	58504008	.	A	G	.	.	MAF_INRAE=2.5
NC_035083.1	58504013	.	G	A	.	.	MAF_INRAE=2.5
NC_035083.1	58504018	.	T	C	.	.	MAF_INRAE=2.5
NC_035083.1	58504275	.	A	T	.	.	MAF_INRAE=24.051;MAF_USDA=18.235
NC_035083.1	58504281	.	G	T	.	.	MAF_USDA=12.941
NC_035083.1	58504376	.	A	G	.	.	MAF_INRAE=7.595;MAF_USDA=9.412
NC_035083.1	58504402	.	C	T	.	.	MAF_INRAE=37.975;MAF_USDA=40.588
NC_035083.1	58504558	.	G	A	.	.	MAF_INRAE=6.329;MAF_USDA=7.647
NC_035083.1	58504634	.	A	C	.	.	MAF_INRAE=12.5;MAF_USDA=15.882
NC_035083.1	58504654	.	C	G	.	.	MAF_INRAE=7.595;MAF_USDA=9.412
NC_035083.1	58504676	.	C	T	.	.	MAF_INRAE=5.0
NC_035083.1	58504844	.	A	T	.	.	MAF_INRAE=5.696;MAF_USDA=7.377
NC_035083.1	58504878	.	T	A	.	.	MAF_USDA=1.639
NC_035083.1	58505042	.	A	C	.	.	MAF_INRAE=49.367;MAF_USDA=45.294
NC_035083.1	58505062	.	A	G	.	.	MAF_INRAE=26.582;MAF_USDA=11.765
NC_035083.1	58505148	.	C	T	.	.	MAF_USDA=3.279
NC_035083.1	58505398	.	C	T	.	.	MAF_INRAE=5.0
NC_035083.1	58505450	.	T	A	.	.	MAF_INRAE=24.051
NC_035083.1	58505451	.	T	G	.	.	MAF_USDA=1.667
NC_035083.1	58505452	.	T	G	.	.	MAF_INRAE=20.0;MAF_USDA=19.643
NC_035083.1	58505511	.	C	T	.	.	MAF_INRAE=12.5;MAF_USDA=3.333
NC_035083.1	58505612	.	C	G	.	.	MAF_INRAE=16.456;MAF_USDA=8.824
NC_035083.1	58505678	.	T	A	.	.	MAF_USDA=3.279
NC_035083.1	58505734	.	A	T	.	.	MAF_INRAE=10.526
NC_035083.1	58505736	.	G	A	.	.	MAF_USDA=2.353
NC_035083.1	58505757	.	G	C	.	.	MAF_INRAE=5.0
NC_035083.1	58505996	.	G	A	.	.	MAF_USDA=2.941
NC_035083.1	58506029	.	C	A	.	.	MAF_USDA=2.083
NC_035083.1	58506048	.	A	G	.	.	MAF_USDA=1.639
NC_035083.1	58506096	.	T	A	.	.	MAF_INRAE=12.5;MAF_USDA=10.417
NC_035083.1	58506160	.	C	T	.	.	MAF_USDA=1.639
NC_035083.1	58506198	.	C	G	.	.	MAF_INRAE=15.789
NC_035083.1	58506211	.	A	T	.	.	MAF_USDA=3.279
NC_035083.1	58506268	.	G	T	.	.	MAF_INRAE=17.089;MAF_USDA=8.235
NC_035083.1	58506293	.	C	T	.	.	MAF_INRAE=5.696;MAF_USDA=4.098
NC_035083.1	58506585	.	C	T	.	.	MAF_USDA=7.377
NC_035083.1	58506621	.	T	G	.	.	MAF_INRAE=5.263;MAF_USDA=11.176
NC_035083.1	58506635	.	C	A	.	.	MAF_INRAE=30.0;MAF_USDA=1.639
NC_035083.1	58506697	.	G	T	.	.	MAF_USDA=12.941
NC_035083.1	58506717	.	C	T	.	.	MAF_INRAE=24.051;MAF_USDA=17.059
NC_035083.1	58506863	.	T	C	.	.	MAF_USDA=4.918
NC_035083.1	58506876	.	C	T	.	.	MAF_INRAE=8.228
NC_035083.1	58506910	.	A	G	.	.	MAF_USDA=5.738
NC_035083.1	58506937	.	G	A	.	.	MAF_INRAE=46.835;MAF_USDA=33.529
NC_035083.1	58506943	.	T	C	.	.	MAF_USDA=2.459
NC_035083.1	58506951	.	C	T	.	.	MAF_USDA=1.639
NC_035083.1	58506992	.	A	T	.	.	MAF_INRAE=12.5;MAF_USDA=8.197
NC_035083.1	58507103	.	G	A	.	.	MAF_INRAE=30.0;MAF_USDA=1.639
NC_035083.1	58507112	.	C	A	.	.	MAF_INRAE=5.696;MAF_USDA=9.016
NC_035083.1	58507186	.	C	T	.	.	MAF_INRAE=7.5
NC_035083.1	58507262	.	G	A	.	.	MAF_INRAE=24.051;MAF_USDA=17.647
NC_035083.1	58507351	.	G	C	.	.	MAF_INRAE=44.304;MAF_USDA=42.941
NC_035083.1	58507384	.	A	G	.	.	MAF_USDA=1.639
NC_035083.1	58507453	.	G	A	.	.	MAF_INRAE=24.051;MAF_USDA=17.059
NC_035083.1	58507509	.	T	C	.	.	MAF_USDA=2.353
NC_035083.1	58507574	.	A	C	.	.	MAF_INRAE=12.5;MAF_USDA=9.836
NC_035083.1	58507616	.	T	C	.	.	MAF_INRAE=8.228
NC_035083.1	58507669	.	A	G	.	.	MAF_USDA=1.639
NC_035083.1	58507686	.	G	A	.	.	MAF_INRAE=5.696;MAF_USDA=7.377
NC_035083.1	58507692	.	G	A	.	.	MAF_INRAE=17.089;MAF_USDA=8.235
NC_035083.1	58507980	.	T	A	.	.	MAF_USDA=2.459
NC_035083.1	58508076	.	A	C	.	.	MAF_INRAE=17.089;MAF_USDA=9.412
NC_035083.1	58508083	.	T	C	.	.	MAF_INRAE=5.263;MAF_USDA=10.0
NC_035083.1	58508204	.	A	C	.	.	MAF_USDA=1.639
NC_035083.1	58508283	.	G	T	.	.	MAF_USDA=39.583
NC_035083.1	58508300	.	A	T	.	.	MAF_USDA=1.639
NC_035083.1	58508398	.	A	G	.	.	MAF_USDA=3.279
NC_035083.1	58508465	.	T	A	.	.	MAF_USDA=1.639
NC_035083.1	58508568	.	T	A	.	.	MAF_INRAE=5.696;MAF_USDA=4.098
NC_035083.1	58508612	.	A	G	.	.	MAF_USDA=2.459
NC_035083.1	58508661	.	C	A	.	.	MAF_INRAE=24.051;MAF_USDA=17.647
NC_035083.1	58508771	.	G	T	.	.	MAF_USDA=6.557
NC_035083.1	58508778	.	A	C	.	.	MAF_INRAE=12.5;MAF_USDA=3.279
NC_035083.1	58508781	.	T	A	.	.	MAF_USDA=1.639
NC_035083.1	58508782	.	T	G	.	.	MAF_INRAE=24.051;MAF_USDA=27.059
NC_035083.1	58508792	.	G	A	.	.	MAF_INRAE=21.053
NC_035083.1	58508810	.	C	T	.	.	MAF_USDA=3.279
NC_035083.1	58508839	.	G	T	.	.	MAF_INRAE=24.051;MAF_USDA=18.824
NC_035083.1	58508903	.	T	A	.	.	MAF_USDA=4.918
NC_035083.1	58508949	.	G	A	.	.	MAF_USDA=1.639
NC_035083.1	58509046	.	T	G	.	.	MAF_INRAE=30.0;MAF_USDA=3.279
NC_035083.1	58509118	.	A	C	.	.	MAF_INRAE=24.051;MAF_USDA=18.824
NC_035083.1	58509149	.	A	G	.	.	MAF_INRAE=15.19;MAF_USDA=7.059
NC_035083.1	58509214	.	C	T	.	.	MAF_USDA=1.639
NC_035083.1	58509319	.	C	T	.	.	MAF_INRAE=5.696;MAF_USDA=7.759
NC_035083.1	58509343	.	G	T	.	.	MAF_USDA=1.724
NC_035083.1	58509344	.	C	G	.	.	MAF_USDA=1.724
NC_035083.1	58509346	.	T	G	.	.	MAF_USDA=1.724
NC_035083.1	58509437	.	C	T	.	.	MAF_USDA=14.706
NC_035083.1	58509520	.	C	T	.	.	MAF_USDA=4.098
NC_035083.1	58509540	.	A	G	.	.	MAF_USDA=14.706
NC_035083.1	58509627	.	T	G	.	.	MAF_INRAE=40.506;MAF_USDA=47.647
NC_035083.1	58509690	.	G	A	.	.	MAF_INRAE=17.089;MAF_USDA=8.235
NC_035083.1	58509770	.	A	G	.	.	MAF_USDA=2.941
NC_035083.1	58509804	.	C	T	.	.	MAF_USDA=2.459
NC_035083.1	58509949	.	G	A	.	.	MAF_USDA=13.529
NC_035083.1	58510022	.	T	C	.	.	MAF_INRAE=5.063;MAF_USDA=4.918
NC_035083.1	58510030	.	A	G	.	.	MAF_USDA=1.639
NC_035083.1	58510137	.	T	G	.	.	MAF_INRAE=17.089;MAF_USDA=8.824
NC_035083.1	58510169	.	T	G	.	.	MAF_USDA=4.918
NC_035083.1	58510268	.	T	A	.	.	MAF_INRAE=43.671;MAF_USDA=42.353
NC_035083.1	58510313	.	A	T	.	.	MAF_INRAE=12.5;MAF_USDA=9.836
NC_035083.1	58510360	.	A	T	.	.	MAF_INRAE=43.671;MAF_USDA=42.353
NC_035083.1	58510466	.	G	T	.	.	MAF_USDA=4.918
NC_035083.1	58510480	.	C	T	.	.	MAF_INRAE=5.263;MAF_USDA=2.941
NC_035083.1	58510516	.	G	A	.	.	MAF_INRAE=5.696;MAF_USDA=4.098
NC_035083.1	58510563	.	G	T	.	.	MAF_USDA=1.639
NC_035083.1	58510684	.	C	T	.	.	MAF_USDA=2.459
NC_035083.1	58510758	.	T	C	.	.	MAF_USDA=1.639
NC_035083.1	58510821	.	G	A	.	.	MAF_INRAE=14.557;MAF_USDA=3.279
NC_035083.1	58510831	.	G	A	.	.	MAF_USDA=2.459
NC_035083.1	58510832	.	C	A	.	.	MAF_USDA=2.459
NC_035083.1	58510844	.	G	A	.	.	MAF_INRAE=16.456;MAF_USDA=10.0
NC_035083.1	58510874	.	G	T	.	.	MAF_INRAE=21.053
NC_035083.1	58510879	.	G	A	.	.	MAF_INRAE=10.759;MAF_USDA=4.118
NC_035083.1	58510993	.	G	A	.	.	MAF_USDA=15.294
NC_035083.1	58511008	.	T	A	.	.	MAF_USDA=1.639
NC_035083.1	58511019	.	A	T	.	.	MAF_INRAE=12.5;MAF_USDA=3.279
NC_035083.1	58511040	.	A	T	.	.	MAF_INRAE=17.089;MAF_USDA=8.824
NC_035083.1	58511046	.	G	A	.	.	MAF_USDA=16.667
NC_035083.1	58511054	.	A	C	.	.	MAF_USDA=1.639
NC_035083.1	58511098	.	C	T	.	.	MAF_INRAE=5.696;MAF_USDA=5.738
NC_035083.1	58511149	.	C	A	.	.	MAF_USDA=14.118
NC_035083.1	58511151	.	C	A	.	.	MAF_USDA=1.639
NC_035083.1	58511236	.	T	G	.	.	MAF_USDA=2.459
NC_035083.1	58511277	.	C	T	.	.	MAF_INRAE=5.263;MAF_USDA=19.412
NC_035083.1	58511342	.	T	G	.	.	MAF_INRAE=12.5;MAF_USDA=4.118
NC_035083.1	58511359	.	A	C	.	.	MAF_USDA=1.639
NC_035083.1	58511422	.	A	C	.	.	MAF_INRAE=1.667
NC_035083.1	58511484	.	A	G	.	.	MAF_INRAE=18.987;MAF_USDA=17.059
NC_035083.1	58511630	.	G	A	.	.	MAF_INRAE=12.5;MAF_USDA=3.279
NC_035083.1	58511631	.	A	G	.	.	MAF_INRAE=5.696;MAF_USDA=3.279
NC_035083.1	58511688	.	C	G	.	.	MAF_INRAE=5.696;MAF_USDA=4.098
NC_035083.1	58511732	.	G	T	.	.	MAF_INRAE=12.5;MAF_USDA=3.279
NC_035083.1	58511758	.	T	G	.	.	MAF_USDA=7.377
NC_035083.1	58511870	.	G	T	.	.	MAF_USDA=3.279
NC_035083.1	58511880	.	C	T	.	.	MAF_USDA=1.639
NC_035083.1	58511903	.	G	T	.	.	MAF_USDA=4.098
NC_035083.1	58511911	.	A	C	.	.	MAF_INRAE=21.053
NC_035083.1	58511939	.	G	A	.	.	MAF_USDA=3.279
NC_035083.1	58512169	.	T	G	.	.	MAF_INRAE=8.228
NC_035083.1	58512191	.	C	A	.	.	MAF_INRAE=5.696;MAF_USDA=4.098
NC_035083.1	58512197	.	T	C	.	.	MAF_USDA=4.706
NC_035083.1	58512282	.	A	C	.	.	MAF_USDA=1.639
NC_035083.1	58512377	.	A	C	.	.	MAF_USDA=3.279
NC_035083.1	58512468	.	T	C	.	.	MAF_INRAE=5.696;MAF_USDA=5.738
NC_035083.1	58512492	.	T	A	.	.	MAF_USDA=2.459
NC_035083.1	58512559	.	G	A	.	.	MAF_INRAE=30.0;MAF_USDA=1.639
NC_035083.1	58512568	.	T	G	.	.	MAF_INRAE=14.557;MAF_USDA=4.098
NC_035083.1	58512582	.	A	T	.	.	MAF_INRAE=5.263;MAF_USDA=10.588
NC_035083.1	58512681	.	C	T	.	.	MAF_INRAE=18.987;MAF_USDA=17.059
NC_035083.1	58512682	.	C	G	.	.	MAF_INRAE=20.0;MAF_USDA=17.059
NC_035083.1	58512828	.	C	A	.	.	MAF_USDA=1.176
NC_035083.1	58513044	.	G	T	.	.	MAF_INRAE=43.671;MAF_USDA=40.588
NC_035083.1	58513111	.	G	A	.	.	MAF_INRAE=5.063;MAF_USDA=5.833
NC_035083.1	58513118	.	T	C	.	.	MAF_USDA=17.857
NC_035083.1	58513223	.	C	A	.	.	MAF_USDA=5.738
NC_035083.1	58513285	.	G	T	.	.	MAF_USDA=14.706
NC_035083.1	58513380	.	T	G	.	.	MAF_USDA=4.918
NC_035083.1	58513419	.	C	T	.	.	MAF_USDA=2.459
NC_035083.1	58513427	.	C	T	.	.	MAF_USDA=1.639
NC_035083.1	58513614	.	C	T	.	.	MAF_USDA=2.353
NC_035083.1	58513774	.	C	T	.	.	MAF_INRAE=5.696;MAF_USDA=5.738
NC_035083.1	58513784	.	G	T	.	.	MAF_INRAE=24.051;MAF_USDA=18.824
NC_035083.1	58513823	.	A	T	.	.	MAF_INRAE=6.962;MAF_USDA=2.941
NC_035083.1	58513845	.	C	T	.	.	MAF_USDA=1.639
NC_035083.1	58514100	.	C	G	.	.	MAF_USDA=14.118
NC_035083.1	58514138	.	G	A	.	.	MAF_USDA=2.083
NC_035083.1	58514217	.	C	T	.	.	MAF_USDA=3.279
NC_035083.1	58514229	.	C	T	.	.	MAF_INRAE=18.987;MAF_USDA=22.353
NC_035083.1	58514270	.	G	T	.	.	MAF_INRAE=5.696;MAF_USDA=5.738
NC_035083.1	58514285	.	G	A	.	.	MAF_INRAE=5.696;MAF_USDA=4.098
NC_035083.1	58514300	.	A	C	.	.	MAF_USDA=2.459
NC_035083.1	58514325	.	C	A	.	.	MAF_USDA=2.459
NC_035083.1	58514335	.	A	T	.	.	MAF_INRAE=8.228
NC_035083.1	58514341	.	A	T	.	.	MAF_INRAE=44.304
NC_035083.1	58514355	.	A	G	.	.	MAF_INRAE=43.333
NC_035083.1	58514357	.	G	A	.	.	MAF_INRAE=42.5
NC_035083.1	58514360	.	T	C	.	.	MAF_INRAE=42.5
NC_035083.1	58514362	.	C	T	.	.	MAF_INRAE=42.5
NC_035083.1	58514370	.	A	T	.	.	MAF_INRAE=43.671
NC_035083.1	58514391	.	C	A	.	.	MAF_INRAE=5.263;MAF_USDA=10.588
NC_035083.1	58514393	.	C	T	.	.	MAF_INRAE=41.139;MAF_USDA=28.235
NC_035083.1	58514525	.	G	A	.	.	MAF_USDA=2.459
NC_035083.1	58514712	.	G	C	.	.	MAF_INRAE=7.5
NC_035083.1	58514740	.	G	A	.	.	MAF_USDA=14.118
NC_035083.1	58514783	.	T	G	.	.	MAF_USDA=1.639
NC_035083.1	58514807	.	T	C	.	.	MAF_INRAE=15.789;MAF_USDA=17.059
NC_035083.1	58514829	.	C	A	.	.	MAF_INRAE=29.167
NC_035083.1	58514831	.	T	A	.	.	MAF_INRAE=29.167
NC_035083.1	58514852	.	T	A	.	.	MAF_INRAE=12.5;MAF_USDA=3.279
NC_035083.1	58514862	.	A	T	.	.	MAF_INRAE=15.823;MAF_USDA=7.059
NC_035083.1	58514890	.	T	A	.	.	MAF_USDA=4.918
NC_035083.1	58514952	.	A	G	.	.	MAF_USDA=4.098
NC_035083.1	58514990	.	A	T	.	.	MAF_USDA=14.118
NC_035083.1	58515058	.	A	T	.	.	MAF_INRAE=24.051;MAF_USDA=17.059
NC_035083.1	58515186	.	C	T	.	.	MAF_USDA=4.918
NC_035083.1	58515189	.	A	G	.	.	MAF_INRAE=5.696;MAF_USDA=4.098
NC_035083.1	58515357	.	T	G	.	.	MAF_USDA=2.459
NC_035083.1	58515379	.	G	C	.	.	MAF_USDA=2.459
NC_035083.1	58515471	.	T	A	.	.	MAF_USDA=2.459
NC_035083.1	58515475	.	G	T	.	.	MAF_USDA=2.459
NC_035083.1	58515518	.	G	T	.	.	MAF_INRAE=12.5;MAF_USDA=3.39
NC_035083.1	58515661	.	G	T	.	.	MAF_INRAE=19.62;MAF_USDA=16.471
NC_035083.1	58515702	.	T	C	.	.	MAF_INRAE=15.789;MAF_USDA=11.765
NC_035083.1	58515722	.	A	G	.	.	MAF_INRAE=44.304;MAF_USDA=42.353
NC_035083.1	58515986	.	G	A	.	.	MAF_USDA=3.529
NC_035083.1	58515996	.	C	T	.	.	MAF_INRAE=23.418;MAF_USDA=20.0
NC_035083.1	58516113	.	G	A	.	.	MAF_INRAE=15.789
NC_035083.1	58516163	.	G	A	.	.	MAF_INRAE=5.696;MAF_USDA=5.738
NC_035083.1	58516214	.	C	T	.	.	MAF_INRAE=5.696;MAF_USDA=4.098
NC_035083.1	58516218	.	C	A	.	.	MAF_INRAE=5.833;MAF_USDA=6.557
NC_035083.1	58516266	.	C	T	.	.	MAF_INRAE=12.5;MAF_USDA=11.475
NC_035083.1	58516323	.	C	T	.	.	MAF_INRAE=5.263;MAF_USDA=3.279
NC_035083.1	58516415	.	C	T	.	.	MAF_INRAE=5.263;MAF_USDA=8.333
NC_035083.1	58516422	.	G	A	.	.	MAF_INRAE=30.0
NC_035083.1	58516470	.	A	G	.	.	MAF_USDA=4.706
NC_035083.1	58516529	.	C	T	.	.	MAF_INRAE=6.962;MAF_USDA=5.294
NC_035083.1	58516530	.	G	A	.	.	MAF_INRAE=15.823;MAF_USDA=12.353
NC_035083.1	58516596	.	A	C	.	.	MAF_USDA=3.279
NC_035083.1	58516650	.	C	T	.	.	MAF_INRAE=5.263;MAF_USDA=11.176
NC_035083.1	58516695	.	C	T	.	.	MAF_USDA=4.098
NC_035083.1	58516781	.	G	A	.	.	MAF_INRAE=18.987;MAF_USDA=17.059
NC_035083.1	58516792	.	G	T	.	.	MAF_INRAE=17.5;MAF_USDA=7.647
NC_035083.1	58516794	.	C	T	.	.	MAF_INRAE=17.5;MAF_USDA=7.059
NC_035083.1	58516801	.	C	G	.	.	MAF_INRAE=30.833;MAF_USDA=2.459
NC_035083.1	58516808	.	G	C	.	.	MAF_USDA=5.738
NC_035083.1	58516983	.	G	T	.	.	MAF_INRAE=32.278;MAF_USDA=38.824
NC_035083.1	58516988	.	T	G	.	.	MAF_INRAE=5.696;MAF_USDA=5.738
NC_035083.1	58517202	.	C	G	.	.	MAF_USDA=3.39
NC_035083.1	58517309	.	G	A	.	.	MAF_USDA=1.639
NC_035083.1	58517318	.	C	T	.	.	MAF_INRAE=8.228;MAF_USDA=1.639
NC_035083.1	58517335	.	A	G	.	.	MAF_USDA=4.118
NC_035083.1	58517406	.	A	T	.	.	MAF_INRAE=21.053
NC_035083.1	58517499	.	C	T	.	.	MAF_INRAE=17.089;MAF_USDA=9.412
NC_035083.1	58517687	.	C	T	.	.	MAF_USDA=4.918
NC_035083.1	58517805	.	A	T	.	.	MAF_INRAE=15.823;MAF_USDA=7.059
NC_035083.1	58517837	.	C	T	.	.	MAF_USDA=2.083
NC_035083.1	58517879	.	T	C	.	.	MAF_INRAE=12.5;MAF_USDA=9.016
NC_035083.1	58518051	.	C	T	.	.	MAF_USDA=6.471
NC_035083.1	58518054	.	C	T	.	.	MAF_USDA=1.639
NC_035083.1	58518080	.	G	A	.	.	MAF_INRAE=21.053
NC_035083.1	58518156	.	G	A	.	.	MAF_USDA=14.118
NC_035083.1	58518157	.	C	T	.	.	MAF_INRAE=5.0
NC_035083.1	58518171	.	G	T	.	.	MAF_USDA=7.647
NC_035083.1	58518195	.	C	G	.	.	MAF_INRAE=21.053
NC_035083.1	58518205	.	A	C	.	.	MAF_INRAE=15.789;MAF_USDA=17.059
NC_035083.1	58518207	.	T	G	.	.	MAF_INRAE=5.696;MAF_USDA=6.557
NC_035083.1	58518239	.	T	G	.	.	MAF_INRAE=15.789;MAF_USDA=2.459
NC_035083.1	58518247	.	A	C	.	.	MAF_USDA=5.882
NC_035083.1	58518254	.	A	T	.	.	MAF_USDA=5.738
NC_035083.1	58518382	.	C	A	.	.	MAF_INRAE=5.263;MAF_USDA=2.941
NC_035083.1	58518426	.	G	T	.	.	MAF_INRAE=8.228
NC_035083.1	58518671	.	G	A	.	.	MAF_INRAE=17.089;MAF_USDA=8.824
NC_035083.1	58518733	.	C	T	.	.	MAF_USDA=5.738
NC_035083.1	58518801	.	T	A	.	.	MAF_INRAE=11.667;MAF_USDA=3.279
NC_035083.1	58518823	.	T	A	.	.	MAF_USDA=1.639
NC_035083.1	58518854	.	G	A	.	.	MAF_USDA=1.639
NC_035083.1	58518940	.	T	C	.	.	MAF_INRAE=44.304;MAF_USDA=43.529
NC_035083.1	58518980	.	T	A	.	.	MAF_INRAE=23.418;MAF_USDA=17.059
NC_035083.1	58519161	.	C	T	.	.	MAF_INRAE=17.089;MAF_USDA=6.25
NC_035083.1	58519237	.	G	T	.	.	MAF_INRAE=5.263;MAF_USDA=8.696
NC_035083.1	58519255	.	C	T	.	.	MAF_USDA=3.279
NC_035083.1	58519297	.	C	G	.	.	MAF_USDA=14.118
NC_035083.1	58519406	.	C	G	.	.	MAF_INRAE=17.089;MAF_USDA=8.235
NC_035083.1	58519447	.	C	T	.	.	MAF_USDA=1.639
NC_035083.1	58519497	.	G	A	.	.	MAF_INRAE=16.456;MAF_USDA=10.0
NC_035083.1	58519501	.	G	A	.	.	MAF_USDA=15.294
NC_035083.1	58519518	.	A	G	.	.	MAF_USDA=4.819
NC_035083.1	58519556	.	C	T	.	.	MAF_INRAE=10.759
NC_035083.1	58519632	.	A	T	.	.	MAF_INRAE=12.5;MAF_USDA=8.197
NC_035083.1	58519680	.	A	G	.	.	MAF_INRAE=5.263;MAF_USDA=2.941
NC_035083.1	58519723	.	G	T	.	.	MAF_INRAE=14.557;MAF_USDA=7.377
NC_035083.1	58519750	.	T	C	.	.	MAF_USDA=7.647
NC_035083.1	58519788	.	G	T	.	.	MAF_INRAE=14.557;MAF_USDA=7.377
NC_035083.1	58519825	.	C	T	.	.	MAF_INRAE=17.089;MAF_USDA=8.929
NC_035083.1	58519842	.	C	T	.	.	MAF_USDA=3.279
NC_035083.1	58519899	.	C	T	.	.	MAF_INRAE=17.089;MAF_USDA=8.824
NC_035083.1	58519901	.	A	C	.	.	MAF_INRAE=19.167;MAF_USDA=8.824
NC_035083.1	58520043	.	G	A	.	.	MAF_USDA=1.639
NC_035083.1	58520066	.	C	T	.	.	MAF_USDA=3.279
NC_035083.1	58520147	.	G	A	.	.	MAF_INRAE=24.051;MAF_USDA=20.0
NC_035083.1	58520148	.	T	C	.	.	MAF_USDA=15.294
NC_035083.1	58520174	.	C	T	.	.	MAF_USDA=3.529
NC_035083.1	58520229	.	T	C	.	.	MAF_USDA=3.279
NC_035083.1	58520346	.	C	T	.	.	MAF_USDA=1.639
NC_035083.1	58520357	.	C	A	.	.	MAF_USDA=1.639
NC_035083.1	58520449	.	T	A	.	.	MAF_USDA=1.639
NC_035083.1	58520563	.	C	T	.	.	MAF_INRAE=24.051;MAF_USDA=17.059
NC_035083.1	58520590	.	G	T	.	.	MAF_INRAE=17.089;MAF_USDA=9.412
NC_035083.1	58520683	.	A	G	.	.	MAF_USDA=4.098
NC_035083.1	58520782	.	C	T	.	.	MAF_USDA=1.639
NC_035083.1	58520823	.	C	T	.	.	MAF_INRAE=5.696;MAF_USDA=5.738
NC_035083.1	58520824	.	G	A	.	.	MAF_USDA=6.557
NC_035083.1	58520931	.	G	A	.	.	MAF_USDA=1.639
NC_035083.1	58520957	.	T	A	.	.	MAF_USDA=1.639
NC_035083.1	58521068	.	C	T	.	.	MAF_USDA=1.667
NC_035083.1	58521074	.	C	T	.	.	MAF_INRAE=25.949;MAF_USDA=11.31
NC_035083.1	58521110	.	C	T	.	.	MAF_USDA=4.167
NC_035083.1	58521171	.	T	C	.	.	MAF_INRAE=16.456;MAF_USDA=8.929
NC_035083.1	58521203	.	T	G	.	.	MAF_USDA=1.639
NC_035083.1	58521374	.	G	A	.	.	MAF_USDA=2.459
NC_035083.1	58521386	.	A	G	.	.	MAF_USDA=1.639
NC_035083.1	58521389	.	T	G	.	.	MAF_INRAE=24.051;MAF_USDA=16.471
NC_035083.1	58521406	.	G	A	.	.	MAF_INRAE=42.405;MAF_USDA=19.412
NC_035083.1	58521421	.	C	T	.	.	MAF_USDA=2.5
NC_035083.1	58521428	.	A	G	.	.	MAF_INRAE=12.5;MAF_USDA=17.857
NC_035083.1	58521433	.	G	A	.	.	MAF_INRAE=15.0;MAF_USDA=4.167
NC_035083.1	58521454	.	T	A	.	.	MAF_INRAE=26.582;MAF_USDA=12.5
NC_035083.1	58521490	.	A	T	.	.	MAF_INRAE=41.139;MAF_USDA=46.471
NC_035083.1	58521496	.	T	C	.	.	MAF_INRAE=12.5;MAF_USDA=3.279
NC_035083.1	58521509	.	A	G	.	.	MAF_INRAE=48.734;MAF_USDA=33.529
NC_035083.1	58521521	.	C	A	.	.	MAF_INRAE=5.696;MAF_USDA=30.0
NC_035083.1	58521691	.	C	T	.	.	MAF_INRAE=5.696;MAF_USDA=4.098
NC_035083.1	58521728	.	T	C	.	.	MAF_INRAE=27.215;MAF_USDA=11.765
NC_035083.1	58521832	.	C	A	.	.	MAF_INRAE=15.789;MAF_USDA=2.459
NC_035083.1	58521833	.	C	T	.	.	MAF_USDA=2.459
NC_035083.1	58521916	.	C	T	.	.	MAF_USDA=1.639
NC_035083.1	58521937	.	T	C	.	.	MAF_USDA=1.639
NC_035083.1	58521966	.	T	C	.	.	MAF_INRAE=12.5;MAF_USDA=3.279
NC_035083.1	58522011	.	A	T	.	.	MAF_INRAE=17.089;MAF_USDA=8.824
NC_035083.1	58522151	.	G	T	.	.	MAF_USDA=2.459
NC_035083.1	58522231	.	G	T	.	.	MAF_USDA=3.279
NC_035083.1	58522266	.	C	T	.	.	MAF_INRAE=12.5;MAF_USDA=3.279
NC_035083.1	58522347	.	G	A	.	.	MAF_USDA=1.639
NC_035083.1	58522415	.	G	A	.	.	MAF_INRAE=15.823;MAF_USDA=6.471
NC_035083.1	58522438	.	G	C	.	.	MAF_USDA=1.639
NC_035083.1	58522564	.	T	C	.	.	MAF_INRAE=11.667;MAF_USDA=7.5
NC_035083.1	58522577	.	A	C	.	.	MAF_INRAE=31.013;MAF_USDA=43.529
NC_035083.1	58522586	.	A	T	.	.	MAF_INRAE=31.013;MAF_USDA=42.353
NC_035083.1	58522594	.	A	T	.	.	MAF_INRAE=15.789;MAF_USDA=3.279
NC_035083.1	58522627	.	G	T	.	.	MAF_INRAE=24.051;MAF_USDA=17.059
NC_035083.1	58522672	.	A	G	.	.	MAF_USDA=1.639
NC_035083.1	58522734	.	C	A	.	.	MAF_USDA=2.459
NC_035083.1	58522766	.	A	T	.	.	MAF_USDA=1.639
NC_035083.1	58522781	.	C	G	.	.	MAF_INRAE=17.089;MAF_USDA=7.647
NC_035083.1	58522807	.	T	A	.	.	MAF_USDA=1.639
NC_035083.1	58522844	.	C	A	.	.	MAF_USDA=8.333
NC_035083.1	58522954	.	G	A	.	.	MAF_INRAE=21.053
NC_035083.1	58522956	.	C	G	.	.	MAF_USDA=2.5
NC_035083.1	58522957	.	T	G	.	.	MAF_USDA=2.5
NC_035083.1	58522958	.	T	A	.	.	MAF_USDA=2.5
NC_035083.1	58522959	.	G	T	.	.	MAF_USDA=2.5
NC_035083.1	58522962	.	G	A	.	.	MAF_USDA=2.5
NC_035083.1	58522966	.	C	A	.	.	MAF_USDA=2.5
NC_035083.1	58522967	.	T	A	.	.	MAF_USDA=2.5
NC_035083.1	58522968	.	T	G	.	.	MAF_USDA=2.5
NC_035083.1	58522972	.	T	C	.	.	MAF_USDA=2.5
NC_035083.1	58522975	.	A	C	.	.	MAF_USDA=2.5
NC_035083.1	58522976	.	T	A	.	.	MAF_USDA=2.5
NC_035083.1	58522977	.	C	A	.	.	MAF_USDA=2.5
NC_035083.1	58522978	.	C	G	.	.	MAF_USDA=2.5
NC_035083.1	58523051	.	T	A	.	.	MAF_INRAE=26.582;MAF_USDA=12.353
NC_035083.1	58523087	.	G	C	.	.	MAF_USDA=4.918
NC_035083.1	58523119	.	G	T	.	.	MAF_INRAE=24.051;MAF_USDA=42.857
NC_035083.1	58523215	.	G	T	.	.	MAF_INRAE=15.823;MAF_USDA=8.824
NC_035083.1	58523283	.	C	G	.	.	MAF_USDA=1.639
NC_035083.1	58523372	.	G	A	.	.	MAF_USDA=2.459
NC_035083.1	58523451	.	T	C	.	.	MAF_USDA=1.639
NC_035083.1	58523455	.	G	T	.	.	MAF_INRAE=24.051;MAF_USDA=40.0
NC_035083.1	58523468	.	C	T	.	.	MAF_INRAE=5.696;MAF_USDA=4.918
NC_035083.1	58523565	.	T	C	.	.	MAF_INRAE=25.0
NC_035083.1	58523588	.	T	G	.	.	MAF_INRAE=24.051;MAF_USDA=40.0
NC_035083.1	58523643	.	T	C	.	.	MAF_INRAE=23.418;MAF_USDA=41.176
NC_035083.1	58523674	.	G	A	.	.	MAF_USDA=5.738
NC_035083.1	58523686	.	A	C	.	.	MAF_INRAE=17.089;MAF_USDA=8.824
NC_035083.1	58523687	.	T	G	.	.	MAF_INRAE=12.5;MAF_USDA=3.279
NC_035083.1	58523709	.	C	T	.	.	MAF_USDA=4.098
NC_035083.1	58523735	.	G	T	.	.	MAF_INRAE=5.696;MAF_USDA=17.857
NC_035083.1	58523764	.	C	T	.	.	MAF_INRAE=24.051;MAF_USDA=39.881
NC_035083.1	58523781	.	G	A	.	.	MAF_USDA=6.557
NC_035083.1	58523795	.	G	C	.	.	MAF_INRAE=21.053
NC_035083.1	58523838	.	A	G	.	.	MAF_INRAE=5.263;MAF_USDA=21.176
NC_035083.1	58523877	.	T	A	.	.	MAF_USDA=6.557
NC_035083.1	58523936	.	G	A	.	.	MAF_USDA=1.639
NC_035083.1	58523962	.	C	T	.	.	MAF_INRAE=12.5;MAF_USDA=3.279
NC_035083.1	58523982	.	G	T	.	.	MAF_USDA=1.639
NC_035083.1	58524060	.	T	G	.	.	MAF_USDA=1.639
NC_035083.1	58524068	.	T	A	.	.	MAF_INRAE=24.051;MAF_USDA=40.0
NC_035083.1	58524142	.	C	A	.	.	MAF_USDA=4.918
NC_035083.1	58524175	.	T	C	.	.	MAF_USDA=2.941
NC_035083.1	58524186	.	C	T	.	.	MAF_INRAE=5.696;MAF_USDA=4.098
NC_035083.1	58524233	.	A	C	.	.	MAF_INRAE=49.367;MAF_USDA=30.588
NC_035083.1	58524251	.	A	G	.	.	MAF_INRAE=18.354;MAF_USDA=38.235
NC_035083.1	58524289	.	C	T	.	.	MAF_INRAE=17.722;MAF_USDA=8.824
NC_035083.1	58524312	.	C	T	.	.	MAF_INRAE=24.051;MAF_USDA=43.75
NC_035083.1	58524324	.	A	C	.	.	MAF_INRAE=24.684;MAF_USDA=41.176
NC_035083.1	58524328	.	C	T	.	.	MAF_INRAE=24.051;MAF_USDA=18.235
NC_035083.1	58524332	.	G	A	.	.	MAF_USDA=16.667
NC_035083.1	58524375	.	A	T	.	.	MAF_INRAE=5.263;MAF_USDA=2.941
NC_035083.1	58524410	.	C	T	.	.	MAF_INRAE=5.833
NC_035083.1	58524674	.	C	A	.	.	MAF_USDA=9.091
NC_035083.1	58524682	.	G	A	.	.	MAF_USDA=18.75
NC_035083.1	58524697	.	A	T	.	.	MAF_USDA=14.583
NC_035083.1	58524968	.	A	G	.	.	MAF_USDA=16.667
NC_035083.1	58525058	.	G	C	.	.	MAF_USDA=1.639
NC_035083.1	58525073	.	A	T	.	.	MAF_USDA=1.639
NC_035083.1	58525104	.	A	G	.	.	MAF_INRAE=5.696;MAF_USDA=6.25
NC_035083.1	58525113	.	T	A	.	.	MAF_INRAE=18.354;MAF_USDA=29.167
NC_035083.1	58525129	.	G	C	.	.	MAF_INRAE=15.823;MAF_USDA=7.831
NC_035083.1	58525206	.	T	C	.	.	MAF_USDA=10.119
NC_035083.1	58525267	.	C	A	.	.	MAF_INRAE=14.557;MAF_USDA=8.434
NC_035083.1	58525327	.	T	C	.	.	MAF_INRAE=5.263;MAF_USDA=17.857
NC_035083.1	58525365	.	A	T	.	.	MAF_INRAE=10.526
NC_035083.1	58525372	.	C	A	.	.	MAF_INRAE=21.053
NC_035083.1	58525374	.	T	A	.	.	MAF_USDA=33.333
NC_035083.1	58525375	.	T	A	.	.	MAF_USDA=16.667
NC_035083.1	58525394	.	T	C	.	.	MAF_INRAE=18.354;MAF_USDA=27.381
NC_035083.1	58525449	.	C	A	.	.	MAF_INRAE=5.263;MAF_USDA=19.048
NC_035083.1	58525481	.	A	C	.	.	MAF_INRAE=22.152;MAF_USDA=28.571
NC_035083.1	58525585	.	G	A	.	.	MAF_USDA=1.667
NC_035083.1	58525602	.	T	C	.	.	MAF_INRAE=15.789
NC_035083.1	58525604	.	A	T	.	.	MAF_INRAE=39.873;MAF_USDA=31.548
NC_035083.1	58525668	.	C	T	.	.	MAF_INRAE=18.987;MAF_USDA=19.643
NC_035083.1	58525674	.	A	T	.	.	MAF_INRAE=5.0;MAF_USDA=18.333
NC_035083.1	58525694	.	G	C	.	.	MAF_INRAE=30.0;MAF_USDA=3.333
NC_035083.1	58525700	.	G	C	.	.	MAF_USDA=8.333
NC_035083.1	58525732	.	C	T	.	.	MAF_INRAE=31.646;MAF_USDA=19.643
NC_035083.1	58525747	.	A	T	.	.	MAF_INRAE=27.215;MAF_USDA=26.786
NC_035083.1	58525748	.	T	A	.	.	MAF_INRAE=27.5;MAF_USDA=26.786
NC_035083.1	58525778	.	A	G	.	.	MAF_USDA=5.833
NC_035083.1	58525817	.	A	C	.	.	MAF_USDA=2.381
NC_035083.1	58525850	.	G	T	.	.	MAF_INRAE=14.557;MAF_USDA=7.143
NC_035083.1	58525852	.	C	T	.	.	MAF_USDA=4.762
NC_035083.1	58525921	.	C	T	.	.	MAF_USDA=1.667
NC_035083.1	58525975	.	A	T	.	.	MAF_USDA=17.262
NC_035083.1	58525980	.	A	C	.	.	MAF_USDA=5.833
NC_035083.1	58525982	.	C	T	.	.	MAF_USDA=17.262
NC_035083.1	58525998	.	A	C	.	.	MAF_USDA=20.833
NC_035083.1	58526003	.	T	C	.	.	MAF_USDA=16.667
NC_035083.1	58526068	.	G	A	.	.	MAF_INRAE=5.263;MAF_USDA=2.976
NC_035083.1	58526111	.	A	C	.	.	MAF_INRAE=8.861;MAF_USDA=22.024
NC_035083.1	58526179	.	A	G	.	.	MAF_INRAE=8.861;MAF_USDA=22.024
NC_035083.1	58526209	.	T	G	.	.	MAF_INRAE=12.5;MAF_USDA=2.5
```
