## Supplemental Data 1 for "Development of a high-density 665 K SNP array for rainbow trout genome-wide genotyping": INRAE_USDA_MAF1.vcf (part 1558 of 1714)

```
NC_035083.1	58526296	.	A	T	.	.	MAF_INRAE=12.025;MAF_USDA=5.738
NC_035083.1	58526307	.	G	A	.	.	MAF_USDA=4.918
NC_035083.1	58526311	.	C	T	.	.	MAF_INRAE=24.051;MAF_USDA=17.647
NC_035083.1	58526318	.	G	A	.	.	MAF_INRAE=8.861;MAF_USDA=20.0
NC_035083.1	58526351	.	G	C	.	.	MAF_INRAE=8.861;MAF_USDA=6.471
NC_035083.1	58526408	.	C	T	.	.	MAF_USDA=1.639
NC_035083.1	58526454	.	C	A	.	.	MAF_USDA=2.459
NC_035083.1	58526562	.	G	A	.	.	MAF_USDA=4.918
NC_035083.1	58526567	.	A	G	.	.	MAF_INRAE=43.333;MAF_USDA=12.295
NC_035083.1	58526595	.	T	A	.	.	MAF_INRAE=27.215;MAF_USDA=20.0
NC_035083.1	58526614	.	C	T	.	.	MAF_INRAE=27.215;MAF_USDA=22.941
NC_035083.1	58526736	.	A	C	.	.	MAF_USDA=10.656
NC_035083.1	58526737	.	A	T	.	.	MAF_USDA=7.377
NC_035083.1	58526751	.	A	T	.	.	MAF_USDA=1.639
NC_035083.1	58526842	.	A	T	.	.	MAF_INRAE=8.228
NC_035083.1	58526845	.	C	T	.	.	MAF_INRAE=7.5
NC_035083.1	58526907	.	A	C	.	.	MAF_INRAE=10.526
NC_035083.1	58526936	.	C	T	.	.	MAF_INRAE=45.57;MAF_USDA=34.706
NC_035083.1	58526961	.	A	G	.	.	MAF_USDA=6.557
NC_035083.1	58526964	.	A	G	.	.	MAF_USDA=12.353
NC_035083.1	58526992	.	G	T	.	.	MAF_USDA=2.459
NC_035083.1	58527035	.	A	C	.	.	MAF_USDA=6.557
NC_035083.1	58527045	.	A	T	.	.	MAF_INRAE=12.025;MAF_USDA=6.557
NC_035083.1	58527054	.	A	T	.	.	MAF_USDA=4.118
NC_035083.1	58527108	.	G	A	.	.	MAF_INRAE=12.025;MAF_USDA=20.0
NC_035083.1	58527115	.	A	C	.	.	MAF_USDA=3.279
NC_035083.1	58527213	.	T	C	.	.	MAF_INRAE=12.025;MAF_USDA=18.824
NC_035083.1	58527219	.	T	C	.	.	MAF_INRAE=30.38;MAF_USDA=45.882
NC_035083.1	58527226	.	T	C	.	.	MAF_INRAE=8.861;MAF_USDA=27.647
NC_035083.1	58527228	.	C	T	.	.	MAF_USDA=4.098
NC_035083.1	58527296	.	G	C	.	.	MAF_INRAE=30.38;MAF_USDA=45.294
NC_035083.1	58527317	.	A	C	.	.	MAF_INRAE=30.0;MAF_USDA=1.639
NC_035083.1	58527320	.	C	T	.	.	MAF_USDA=4.706
NC_035083.1	58527356	.	C	A	.	.	MAF_INRAE=12.5;MAF_USDA=3.279
NC_035083.1	58527417	.	C	T	.	.	MAF_INRAE=31.646;MAF_USDA=47.059
NC_035083.1	58527568	.	C	T	.	.	MAF_INRAE=31.646;MAF_USDA=46.429
NC_035083.1	58527593	.	C	T	.	.	MAF_INRAE=12.025;MAF_USDA=5.738
NC_035083.1	58527705	.	A	C	.	.	MAF_USDA=16.667
NC_035083.1	58527731	.	T	C	.	.	MAF_USDA=36.957
NC_035083.1	58527839	.	A	G	.	.	MAF_INRAE=19.62;MAF_USDA=18.452
NC_035083.1	58527842	.	C	A	.	.	MAF_INRAE=23.333;MAF_USDA=33.333
NC_035083.1	58527867	.	A	C	.	.	MAF_USDA=1.667
NC_035083.1	58527886	.	C	A	.	.	MAF_INRAE=15.823;MAF_USDA=13.529
NC_035083.1	58527988	.	T	G	.	.	MAF_INRAE=7.595
NC_035083.1	58528006	.	C	T	.	.	MAF_USDA=5.294
NC_035083.1	58528023	.	T	C	.	.	MAF_USDA=43.75
NC_035083.1	58528107	.	C	T	.	.	MAF_INRAE=2.532;MAF_USDA=1.765
NC_035083.1	58528137	.	C	T	.	.	MAF_INRAE=5.263;MAF_USDA=2.941
NC_035083.1	58528214	.	T	C	.	.	MAF_USDA=15.882
NC_035083.1	58528245	.	T	C	.	.	MAF_INRAE=20.886;MAF_USDA=49.412
NC_035083.1	58528278	.	C	A	.	.	MAF_USDA=1.639
NC_035083.1	58528294	.	T	A	.	.	MAF_INRAE=30.38;MAF_USDA=46.471
NC_035083.1	58528349	.	T	G	.	.	MAF_INRAE=31.013;MAF_USDA=47.059
NC_035083.1	58528408	.	T	C	.	.	MAF_INRAE=18.354;MAF_USDA=34.118
NC_035083.1	58528431	.	G	A	.	.	MAF_USDA=16.667
NC_035083.1	58528476	.	T	C	.	.	MAF_USDA=1.639
NC_035083.1	58528544	.	G	A	.	.	MAF_INRAE=18.987;MAF_USDA=28.235
NC_035083.1	58528561	.	T	G	.	.	MAF_USDA=3.279
NC_035083.1	58528568	.	G	T	.	.	MAF_INRAE=12.025;MAF_USDA=19.412
NC_035083.1	58528577	.	G	T	.	.	MAF_INRAE=21.053
NC_035083.1	58528602	.	C	T	.	.	MAF_USDA=4.098
NC_035083.1	58528666	.	T	G	.	.	MAF_INRAE=8.861;MAF_USDA=27.647
NC_035083.1	58528716	.	C	G	.	.	MAF_INRAE=8.861;MAF_USDA=27.647
NC_035083.1	58528726	.	TA	TT	.	.	MAF_USDA=22.917
NC_035083.1	58528727	.	A	T	.	.	MAF_INRAE=9.494;MAF_USDA=31.897
NC_035083.1	58528765	.	G	A	.	.	MAF_USDA=1.639
NC_035083.1	58528861	.	C	G	.	.	MAF_USDA=2.459
NC_035083.1	58528870	.	T	C	.	.	MAF_INRAE=12.5;MAF_USDA=2.459
NC_035083.1	58528891	.	C	T	.	.	MAF_USDA=4.918
NC_035083.1	58528959	.	G	A	.	.	MAF_USDA=1.639
NC_035083.1	58529046	.	G	T	.	.	MAF_USDA=11.765
NC_035083.1	58529047	.	C	A	.	.	MAF_INRAE=12.025;MAF_USDA=22.131
NC_035083.1	58529054	.	T	A	.	.	MAF_USDA=1.765
NC_035083.1	58529058	.	G	C	.	.	MAF_INRAE=12.025;MAF_USDA=6.557
NC_035083.1	58529074	.	G	C	.	.	MAF_INRAE=18.987;MAF_USDA=29.412
NC_035083.1	58529191	.	G	A	.	.	MAF_USDA=1.639
NC_035083.1	58529212	.	A	C	.	.	MAF_INRAE=8.861;MAF_USDA=26.471
NC_035083.1	58529566	.	C	T	.	.	MAF_USDA=6.25
NC_035083.1	58529765	.	T	C	.	.	MAF_INRAE=8.861;MAF_USDA=27.059
NC_035083.1	58529820	.	C	T	.	.	MAF_USDA=2.083
NC_035083.1	58529882	.	A	G	.	.	MAF_INRAE=12.025;MAF_USDA=24.118
NC_035083.1	58529955	.	C	T	.	.	MAF_USDA=2.083
NC_035083.1	58529963	.	G	T	.	.	MAF_USDA=2.353
NC_035083.1	58529974	.	A	G	.	.	MAF_INRAE=8.861;MAF_USDA=6.471
NC_035083.1	58530033	.	T	A	.	.	MAF_INRAE=10.526;MAF_USDA=18.235
NC_035083.1	58530046	.	C	T	.	.	MAF_USDA=2.459
NC_035083.1	58530091	.	C	T	.	.	MAF_INRAE=20.886;MAF_USDA=12.353
NC_035083.1	58530160	.	T	G	.	.	MAF_INRAE=23.418;MAF_USDA=17.059
NC_035083.1	58530161	.	T	G	.	.	MAF_USDA=16.667
NC_035083.1	58530167	.	A	G	.	.	MAF_USDA=1.639
NC_035083.1	58530183	.	A	T	.	.	MAF_USDA=4.118
NC_035083.1	58530214	.	T	G	.	.	MAF_INRAE=12.025;MAF_USDA=22.941
NC_035083.1	58530240	.	T	G	.	.	MAF_INRAE=45.57;MAF_USDA=29.412
NC_035083.1	58530243	.	A	G	.	.	MAF_USDA=1.639
NC_035083.1	58530255	.	C	T	.	.	MAF_INRAE=12.025;MAF_USDA=8.197
NC_035083.1	58530322	.	C	A	.	.	MAF_USDA=8.333
NC_035083.1	58530353	.	A	T	.	.	MAF_USDA=1.639
NC_035083.1	58530367	.	G	T	.	.	MAF_USDA=1.639
NC_035083.1	58530377	.	T	C	.	.	MAF_USDA=5.738
NC_035083.1	58530450	.	G	C	.	.	MAF_INRAE=6.329;MAF_USDA=2.459
NC_035083.1	58530563	.	T	C	.	.	MAF_USDA=1.639
NC_035083.1	58530589	.	G	C	.	.	MAF_INRAE=15.19;MAF_USDA=12.941
NC_035083.1	58530596	.	C	A	.	.	MAF_USDA=5.738
NC_035083.1	58530629	.	A	G	.	.	MAF_USDA=4.118
NC_035083.1	58530666	.	G	A	.	.	MAF_INRAE=32.911;MAF_USDA=38.824
NC_035083.1	58530767	.	A	G	.	.	MAF_INRAE=32.911;MAF_USDA=49.412
NC_035083.1	58530867	.	T	G	.	.	MAF_INRAE=42.405;MAF_USDA=33.529
NC_035083.1	58530918	.	C	T	.	.	MAF_INRAE=12.5;MAF_USDA=18.824
NC_035083.1	58530924	.	C	T	.	.	MAF_USDA=4.098
NC_035083.1	58530956	.	C	T	.	.	MAF_INRAE=5.696;MAF_USDA=4.098
NC_035083.1	58530975	.	C	T	.	.	MAF_USDA=1.639
NC_035083.1	58531045	.	C	A	.	.	MAF_INRAE=42.405;MAF_USDA=34.118
NC_035083.1	58531114	.	G	A	.	.	MAF_USDA=3.279
NC_035083.1	58531248	.	G	A	.	.	MAF_INRAE=12.5
NC_035083.1	58531324	.	T	G	.	.	MAF_INRAE=8.861;MAF_USDA=6.471
NC_035083.1	58531338	.	G	A	.	.	MAF_USDA=5.738
NC_035083.1	58531341	.	G	T	.	.	MAF_INRAE=15.789
NC_035083.1	58531662	.	G	A	.	.	MAF_INRAE=12.5;MAF_USDA=3.279
NC_035083.1	58531721	.	C	T	.	.	MAF_USDA=5.0
NC_035083.1	58531740	.	C	A	.	.	MAF_USDA=4.167
NC_035083.1	58532505	.	T	A	.	.	MAF_INRAE=7.595;MAF_USDA=9.412
NC_035083.1	58532560	.	A	G	.	.	MAF_INRAE=8.861;MAF_USDA=21.765
NC_035083.1	58532576	.	A	C	.	.	MAF_INRAE=12.025
NC_035083.1	58532629	.	T	C	.	.	MAF_USDA=9.836
NC_035083.1	58532786	.	T	A	.	.	MAF_USDA=3.571
NC_035083.1	58532787	.	A	C	.	.	MAF_USDA=2.976
NC_035083.1	58532820	.	G	A	.	.	MAF_INRAE=18.354;MAF_USDA=49.412
NC_035083.1	58532910	.	T	G	.	.	MAF_INRAE=5.0;MAF_USDA=7.059
NC_035083.1	58532937	.	A	T	.	.	MAF_USDA=2.459
NC_035083.1	58532938	.	T	A	.	.	MAF_USDA=2.459
NC_035083.1	58533012	.	G	A	.	.	MAF_INRAE=5.0;MAF_USDA=7.647
NC_035083.1	58533121	.	T	C	.	.	MAF_INRAE=41.139;MAF_USDA=48.235
NC_035083.1	58533196	.	G	T	.	.	MAF_USDA=5.294
NC_035083.1	58533210	.	G	A	.	.	MAF_USDA=2.083
NC_035083.1	58533228	.	T	C	.	.	MAF_INRAE=33.544;MAF_USDA=34.706
NC_035083.1	58533416	.	G	T	.	.	MAF_USDA=4.098
NC_035083.1	58533437	.	G	A	.	.	MAF_INRAE=15.789
NC_035083.1	58533622	.	C	A	.	.	MAF_USDA=3.529
NC_035083.1	58533724	.	C	A	.	.	MAF_USDA=1.639
NC_035083.1	58534028	.	A	C	.	.	MAF_INRAE=33.544;MAF_USDA=32.941
NC_035083.1	58534029	.	T	A	.	.	MAF_INRAE=32.5;MAF_USDA=34.706
NC_035083.1	58534036	.	T	C	.	.	MAF_USDA=1.639
NC_035083.1	58534048	.	G	A	.	.	MAF_INRAE=15.789;MAF_USDA=3.279
NC_035083.1	58534107	.	G	T	.	.	MAF_INRAE=25.949;MAF_USDA=22.131
NC_035083.1	58534403	.	A	T	.	.	MAF_INRAE=6.329;MAF_USDA=2.459
NC_035083.1	58534413	.	G	T	.	.	MAF_INRAE=6.329;MAF_USDA=3.279
NC_035083.1	58534888	.	A	C	.	.	MAF_USDA=1.639
NC_035083.1	58535017	.	G	A	.	.	MAF_INRAE=15.789;MAF_USDA=3.279
NC_035083.1	58535081	.	T	G	.	.	MAF_INRAE=32.911;MAF_USDA=34.706
NC_035083.1	58535110	.	T	C	.	.	MAF_USDA=1.639
NC_035083.1	58535291	.	C	T	.	.	MAF_USDA=4.098
NC_035083.1	58535347	.	C	T	.	.	MAF_USDA=3.279
NC_035083.1	58535520	.	G	T	.	.	MAF_INRAE=41.772;MAF_USDA=49.412
NC_035083.1	58535589	.	T	C	.	.	MAF_INRAE=6.962;MAF_USDA=14.754
NC_035083.1	58535624	.	C	A	.	.	MAF_USDA=7.059
NC_035083.1	58535747	.	C	T	.	.	MAF_USDA=1.639
NC_035083.1	58535782	.	C	G	.	.	MAF_USDA=2.353
NC_035083.1	58535787	.	G	A	.	.	MAF_INRAE=37.975;MAF_USDA=44.706
NC_035083.1	58535954	.	A	C	.	.	MAF_INRAE=41.139;MAF_USDA=48.824
NC_035083.1	58535957	.	A	G	.	.	MAF_INRAE=37.5;MAF_USDA=35.294
NC_035083.1	58535993	.	T	C	.	.	MAF_INRAE=36.076
NC_035083.1	58536017	.	G	A	.	.	MAF_INRAE=12.5;MAF_USDA=3.279
NC_035083.1	58536120	.	C	A	.	.	MAF_USDA=10.0
NC_035083.1	58536126	.	A	C	.	.	MAF_USDA=10.417
NC_035083.1	58536131	.	A	T	.	.	MAF_USDA=10.417
NC_035083.1	58536134	.	G	T	.	.	MAF_USDA=10.417
NC_035083.1	58536140	.	T	G	.	.	MAF_USDA=10.588
NC_035083.1	58536366	.	T	A	.	.	MAF_USDA=1.639
NC_035083.1	58536449	.	G	T	.	.	MAF_INRAE=18.354;MAF_USDA=17.059
NC_035083.1	58536492	.	G	A	.	.	MAF_INRAE=49.367;MAF_USDA=38.235
NC_035083.1	58536537	.	T	A	.	.	MAF_USDA=12.353
NC_035083.1	58536575	.	G	T	.	.	MAF_INRAE=29.167
NC_035083.1	58536633	.	G	A	.	.	MAF_INRAE=41.772;MAF_USDA=21.311
NC_035083.1	58536639	.	C	G	.	.	MAF_USDA=3.279
NC_035083.1	58536690	.	G	A	.	.	MAF_INRAE=5.0;MAF_USDA=38.235
NC_035083.1	58536772	.	C	A	.	.	MAF_INRAE=33.544;MAF_USDA=37.647
NC_035083.1	58537540	.	C	T	.	.	MAF_USDA=29.412
NC_035083.1	58537579	.	T	C	.	.	MAF_USDA=23.529
NC_035083.1	58537728	.	G	C	.	.	MAF_INRAE=48.101;MAF_USDA=25.882
NC_035083.1	58537800	.	C	T	.	.	MAF_INRAE=48.101;MAF_USDA=25.294
NC_035083.1	58537982	.	T	C	.	.	MAF_INRAE=18.354;MAF_USDA=45.294
NC_035083.1	58538056	.	C	T	.	.	MAF_INRAE=5.263;MAF_USDA=2.941
NC_035083.1	58538333	.	C	T	.	.	MAF_INRAE=21.053
NC_035083.1	58538346	.	G	T	.	.	MAF_INRAE=48.101;MAF_USDA=27.647
NC_035083.1	58538381	.	T	G	.	.	MAF_INRAE=34.81;MAF_USDA=42.941
NC_035083.1	58538417	.	G	T	.	.	MAF_USDA=14.118
NC_035083.1	58538445	.	T	C	.	.	MAF_USDA=13.529
NC_035083.1	58538713	.	C	G	.	.	MAF_USDA=1.639
NC_035083.1	58538737	.	G	T	.	.	MAF_INRAE=5.263;MAF_USDA=2.941
NC_035083.1	58538810	.	C	T	.	.	MAF_USDA=1.639
NC_035083.1	58538836	.	C	T	.	.	MAF_INRAE=50.0;MAF_USDA=35.294
NC_035083.1	58538855	.	C	T	.	.	MAF_USDA=7.059
NC_035083.1	58538864	.	G	A	.	.	MAF_INRAE=33.544;MAF_USDA=20.0
NC_035083.1	58538899	.	G	T	.	.	MAF_INRAE=5.263;MAF_USDA=2.976
NC_035083.1	58538903	.	T	A	.	.	MAF_INRAE=48.101;MAF_USDA=26.19
NC_035083.1	58538904	.	C	A	.	.	MAF_INRAE=45.0;MAF_USDA=20.238
NC_035083.1	58538905	.	A	T	.	.	MAF_USDA=5.952
NC_035083.1	58539060	.	T	C	.	.	MAF_INRAE=5.263;MAF_USDA=2.941
NC_035083.1	58539116	.	G	T	.	.	MAF_INRAE=7.5;MAF_USDA=1.639
NC_035083.1	58539230	.	T	A	.	.	MAF_INRAE=48.101;MAF_USDA=25.882
NC_035083.1	58539235	.	G	A	.	.	MAF_INRAE=48.101;MAF_USDA=29.412
NC_035083.1	58539372	.	C	A	.	.	MAF_USDA=1.639
NC_035083.1	58539393	.	T	G	.	.	MAF_USDA=6.557
NC_035083.1	58539394	.	C	A	.	.	MAF_INRAE=48.101;MAF_USDA=25.882
NC_035083.1	58539437	.	G	A	.	.	MAF_USDA=11.176
NC_035083.1	58539985	.	A	G	.	.	MAF_USDA=3.279
NC_035083.1	58539988	.	C	T	.	.	MAF_INRAE=17.089;MAF_USDA=17.647
NC_035083.1	58540048	.	T	A	.	.	MAF_INRAE=5.263;MAF_USDA=7.647
NC_035083.1	58540049	.	G	T	.	.	MAF_INRAE=15.833;MAF_USDA=29.412
NC_035083.1	58540074	.	T	G	.	.	MAF_USDA=9.412
NC_035083.1	58540098	.	A	G	.	.	MAF_USDA=3.529
NC_035083.1	58540161	.	A	T	.	.	MAF_USDA=5.294
NC_035083.1	58540185	.	C	A	.	.	MAF_USDA=4.118
NC_035083.1	58540189	.	G	T	.	.	MAF_USDA=5.294
NC_035083.1	58540195	.	C	A	.	.	MAF_INRAE=34.177
NC_035083.1	58540267	.	G	A	.	.	MAF_INRAE=5.263;MAF_USDA=3.529
NC_035083.1	58540288	.	C	G	.	.	MAF_INRAE=18.987;MAF_USDA=17.647
NC_035083.1	58540367	.	T	A	.	.	MAF_INRAE=33.544;MAF_USDA=20.0
NC_035083.1	58540417	.	T	G	.	.	MAF_INRAE=5.0
NC_035083.1	58541051	.	C	T	.	.	MAF_USDA=2.542
NC_035083.1	58541091	.	A	T	.	.	MAF_USDA=8.333
NC_035083.1	58541367	.	A	G	.	.	MAF_USDA=14.118
NC_035083.1	58541603	.	C	G	.	.	MAF_INRAE=36.842;MAF_USDA=18.235
NC_035083.1	58541612	.	G	T	.	.	MAF_USDA=5.294
NC_035083.1	58541661	.	C	T	.	.	MAF_INRAE=5.263;MAF_USDA=2.941
NC_035083.1	58541707	.	G	A	.	.	MAF_INRAE=21.053
NC_035083.1	58541771	.	G	C	.	.	MAF_USDA=47.917
NC_035083.1	58541782	.	A	G	.	.	MAF_USDA=17.059
NC_035083.1	58541784	.	G	A	.	.	MAF_USDA=4.918
NC_035083.1	58541794	.	G	C	.	.	MAF_USDA=5.738
NC_035083.1	58541805	.	A	G	.	.	MAF_USDA=18.824
NC_035083.1	58541807	.	G	A	.	.	MAF_USDA=1.639
NC_035083.1	58541817	.	G	C	.	.	MAF_USDA=4.167
NC_035083.1	58541828	.	G	A	.	.	MAF_USDA=27.083
NC_035083.1	58541851	.	G	A	.	.	MAF_USDA=12.5
NC_035083.1	58541874	.	G	A	.	.	MAF_USDA=12.5
NC_035083.1	58541897	.	A	G	.	.	MAF_USDA=22.917
NC_035083.1	58541966	.	G	A	.	.	MAF_USDA=18.75
NC_035083.1	58541968	.	A	G	.	.	MAF_USDA=35.417
NC_035083.1	58541978	.	T	G	.	.	MAF_USDA=41.667
NC_035083.1	58541989	.	G	A	.	.	MAF_USDA=9.412
NC_035083.1	58542013	.	C	T	.	.	MAF_USDA=14.706
NC_035083.1	58542022	.	T	C	.	.	MAF_USDA=9.836
NC_035083.1	58542125	.	G	A	.	.	MAF_INRAE=5.263;MAF_USDA=2.941
NC_035083.1	58542379	.	G	C	.	.	MAF_USDA=6.471
NC_035083.1	58542445	.	G	C	.	.	MAF_INRAE=44.937;MAF_USDA=36.471
NC_035083.1	58542543	.	T	C	.	.	MAF_INRAE=14.557;MAF_USDA=3.279
NC_035083.1	58542802	.	C	T	.	.	MAF_USDA=4.918
NC_035083.1	58542882	.	C	T	.	.	MAF_USDA=12.941
NC_035083.1	58542933	.	G	C	.	.	MAF_INRAE=38.608;MAF_USDA=29.412
NC_035083.1	58542951	.	G	A	.	.	MAF_INRAE=7.5
NC_035083.1	58542978	.	C	A	.	.	MAF_INRAE=10.127;MAF_USDA=15.574
NC_035083.1	58543030	.	G	A	.	.	MAF_INRAE=41.772;MAF_USDA=29.412
NC_035083.1	58543031	.	C	T	.	.	MAF_INRAE=7.5;MAF_USDA=10.588
NC_035083.1	58543080	.	A	G	.	.	MAF_INRAE=15.789;MAF_USDA=15.294
NC_035083.1	58543138	.	A	T	.	.	MAF_USDA=1.639
NC_035083.1	58543215	.	T	C	.	.	MAF_INRAE=5.0;MAF_USDA=7.377
NC_035083.1	58543241	.	C	A	.	.	MAF_USDA=1.667
NC_035083.1	58543271	.	G	T	.	.	MAF_USDA=2.5
NC_035083.1	58543377	.	C	T	.	.	MAF_USDA=1.667
NC_035083.1	58543400	.	C	T	.	.	MAF_INRAE=15.789;MAF_USDA=20.238
NC_035083.1	58543480	.	G	C	.	.	MAF_INRAE=5.0
NC_035083.1	58543524	.	G	T	.	.	MAF_INRAE=6.329;MAF_USDA=2.459
NC_035083.1	58543537	.	C	T	.	.	MAF_USDA=2.459
NC_035083.1	58543547	.	G	T	.	.	MAF_INRAE=39.241;MAF_USDA=40.588
NC_035083.1	58543555	.	G	C	.	.	MAF_INRAE=28.481;MAF_USDA=31.765
NC_035083.1	58543634	.	G	C	.	.	MAF_USDA=9.836
NC_035083.1	58543704	.	T	C	.	.	MAF_USDA=2.459
NC_035083.1	58543707	.	T	C	.	.	MAF_USDA=3.279
NC_035083.1	58543730	.	G	A	.	.	MAF_INRAE=5.263;MAF_USDA=5.882
NC_035083.1	58543778	.	G	T	.	.	MAF_USDA=1.639
NC_035083.1	58543788	.	A	G	.	.	MAF_USDA=1.639
NC_035083.1	58543790	.	C	A	.	.	MAF_USDA=4.167
NC_035083.1	58543812	.	G	C	.	.	MAF_USDA=9.016
NC_035083.1	58543889	.	T	A	.	.	MAF_INRAE=37.975;MAF_USDA=34.118
NC_035083.1	58543939	.	G	C	.	.	MAF_INRAE=5.263;MAF_USDA=5.882
NC_035083.1	58543949	.	A	G	.	.	MAF_INRAE=5.0
NC_035083.1	58543953	.	T	A	.	.	MAF_INRAE=5.0
NC_035083.1	58543992	.	G	T	.	.	MAF_INRAE=15.0;MAF_USDA=2.941
NC_035083.1	58544002	.	C	T	.	.	MAF_INRAE=36.709;MAF_USDA=46.471
NC_035083.1	58544013	.	C	T	.	.	MAF_USDA=3.529
NC_035083.1	58544084	.	A	T	.	.	MAF_INRAE=7.595;MAF_USDA=20.0
NC_035083.1	58544112	.	A	C	.	.	MAF_USDA=1.639
NC_035083.1	58544199	.	A	C	.	.	MAF_INRAE=36.076;MAF_USDA=32.353
NC_035083.1	58544209	.	C	A	.	.	MAF_INRAE=5.696;MAF_USDA=3.529
NC_035083.1	58544234	.	C	A	.	.	MAF_INRAE=38.608;MAF_USDA=39.412
NC_035083.1	58544235	.	C	T	.	.	MAF_USDA=4.167
NC_035083.1	58544248	.	T	A	.	.	MAF_USDA=4.167
NC_035083.1	58546021	.	T	C	.	.	MAF_INRAE=34.177;MAF_USDA=47.59
NC_035083.1	58546029	.	C	T	.	.	MAF_USDA=4.237
NC_035083.1	58546077	.	G	A	.	.	MAF_INRAE=15.789;MAF_USDA=19.643
NC_035083.1	58546166	.	G	A	.	.	MAF_INRAE=9.494;MAF_USDA=25.882
NC_035083.1	58546243	.	T	C	.	.	MAF_INRAE=28.481;MAF_USDA=22.353
NC_035083.1	58546315	.	G	A	.	.	MAF_INRAE=25.949;MAF_USDA=44.118
NC_035083.1	58546320	.	G	A	.	.	MAF_INRAE=15.789;MAF_USDA=20.588
NC_035083.1	58546374	.	G	C	.	.	MAF_USDA=1.639
NC_035083.1	58546407	.	T	C	.	.	MAF_INRAE=44.937;MAF_USDA=11.765
NC_035083.1	58546607	.	T	A	.	.	MAF_INRAE=31.013;MAF_USDA=4.918
NC_035083.1	58546962	.	C	T	.	.	MAF_USDA=3.279
NC_035083.1	58547060	.	A	G	.	.	MAF_INRAE=24.051;MAF_USDA=38.69
NC_035083.1	58547110	.	C	T	.	.	MAF_INRAE=14.167;MAF_USDA=4.167
NC_035083.1	58547168	.	G	T	.	.	MAF_USDA=9.016
NC_035083.1	58547211	.	G	A	.	.	MAF_INRAE=21.519;MAF_USDA=34.706
NC_035083.1	58547238	.	A	T	.	.	MAF_USDA=4.118
NC_035083.1	58547302	.	G	C	.	.	MAF_USDA=5.0
NC_035083.1	58547341	.	T	C	.	.	MAF_USDA=1.639
NC_035083.1	58547342	.	C	A	.	.	MAF_USDA=1.176
NC_035083.1	58547428	.	C	A	.	.	MAF_USDA=1.639
NC_035083.1	58547439	.	C	T	.	.	MAF_USDA=3.333
NC_035083.1	58547498	.	C	T	.	.	MAF_USDA=28.235
NC_035083.1	58547507	.	A	G	.	.	MAF_INRAE=5.263;MAF_USDA=11.765
NC_035083.1	58547518	.	G	T	.	.	MAF_USDA=1.639
NC_035083.1	58547520	.	T	C	.	.	MAF_USDA=4.098
NC_035083.1	58547548	.	T	A	.	.	MAF_INRAE=10.526;MAF_USDA=2.459
NC_035083.1	58547549	.	A	G	.	.	MAF_USDA=1.639
NC_035083.1	58547595	.	T	C	.	.	MAF_INRAE=47.368;MAF_USDA=31.176
NC_035083.1	58547642	.	T	C	.	.	MAF_USDA=2.353
NC_035083.1	58547664	.	T	C	.	.	MAF_INRAE=31.013;MAF_USDA=5.738
NC_035083.1	58547721	.	A	C	.	.	MAF_INRAE=30.38;MAF_USDA=31.176
NC_035083.1	58547842	.	G	A	.	.	MAF_INRAE=20.886;MAF_USDA=38.235
NC_035083.1	58547846	.	G	C	.	.	MAF_INRAE=22.5;MAF_USDA=30.588
NC_035083.1	58547922	.	A	G	.	.	MAF_INRAE=41.139;MAF_USDA=30.357
NC_035083.1	58547954	.	G	A	.	.	MAF_USDA=1.19
NC_035083.1	58547961	.	T	G	.	.	MAF_USDA=1.19
NC_035083.1	58548046	.	G	A	.	.	MAF_USDA=1.176
NC_035083.1	58548088	.	T	C	.	.	MAF_USDA=1.639
NC_035083.1	58548111	.	C	A	.	.	MAF_INRAE=31.646;MAF_USDA=5.738
NC_035083.1	58548181	.	G	A	.	.	MAF_USDA=1.765
NC_035083.1	58548191	.	G	A	.	.	MAF_INRAE=6.667;MAF_USDA=4.918
NC_035083.1	58548209	.	G	A	.	.	MAF_USDA=4.918
NC_035083.1	58548210	.	T	G	.	.	MAF_USDA=4.918
NC_035083.1	58548221	.	T	G	.	.	MAF_USDA=5.882
NC_035083.1	58548222	.	T	G	.	.	MAF_INRAE=20.886;MAF_USDA=18.235
NC_035083.1	58548245	.	A	C	.	.	MAF_INRAE=5.263;MAF_USDA=29.412
NC_035083.1	58548304	.	C	A	.	.	MAF_INRAE=27.848;MAF_USDA=24.118
NC_035083.1	58548398	.	T	A	.	.	MAF_INRAE=41.139;MAF_USDA=30.0
NC_035083.1	58548426	.	G	C	.	.	MAF_INRAE=5.696;MAF_USDA=4.918
NC_035083.1	58548430	.	A	T	.	.	MAF_INRAE=31.667;MAF_USDA=34.118
NC_035083.1	58548432	.	A	C	.	.	MAF_INRAE=37.5;MAF_USDA=30.0
NC_035083.1	58548456	.	T	A	.	.	MAF_INRAE=41.139;MAF_USDA=30.588
NC_035083.1	58548479	.	G	T	.	.	MAF_USDA=5.738
NC_035083.1	58548493	.	A	T	.	.	MAF_INRAE=41.139;MAF_USDA=28.824
NC_035083.1	58548511	.	A	T	.	.	MAF_INRAE=5.696;MAF_USDA=4.918
NC_035083.1	58548517	.	C	A	.	.	MAF_USDA=5.738
NC_035083.1	58548551	.	T	G	.	.	MAF_USDA=4.098
NC_035083.1	58548667	.	T	A	.	.	MAF_INRAE=47.468
NC_035083.1	58548672	.	A	C	.	.	MAF_INRAE=37.342;MAF_USDA=44.118
NC_035083.1	58548716	.	T	A	.	.	MAF_USDA=2.459
NC_035083.1	58548734	.	G	A	.	.	MAF_INRAE=32.911;MAF_USDA=35.882
NC_035083.1	58548740	.	A	T	.	.	MAF_USDA=5.738
NC_035083.1	58548782	.	A	G	.	.	MAF_INRAE=5.263;MAF_USDA=18.235
NC_035083.1	58548817	.	T	G	.	.	MAF_INRAE=25.949;MAF_USDA=26.471
NC_035083.1	58548870	.	C	T	.	.	MAF_INRAE=27.848;MAF_USDA=28.824
NC_035083.1	58548878	.	G	T	.	.	MAF_USDA=2.941
NC_035083.1	58548918	.	A	T	.	.	MAF_USDA=1.639
NC_035083.1	58549013	.	A	G	.	.	MAF_INRAE=41.139;MAF_USDA=38.235
NC_035083.1	58549040	.	C	A	.	.	MAF_INRAE=10.526
NC_035083.1	58549051	.	C	A	.	.	MAF_INRAE=31.013;MAF_USDA=8.197
NC_035083.1	58549087	.	G	A	.	.	MAF_INRAE=29.747;MAF_USDA=34.706
NC_035083.1	58549088	.	T	C	.	.	MAF_INRAE=45.0;MAF_USDA=29.412
NC_035083.1	58549145	.	G	A	.	.	MAF_INRAE=5.696;MAF_USDA=10.656
NC_035083.1	58549166	.	G	A	.	.	MAF_USDA=4.167
NC_035083.1	58549231	.	G	A	.	.	MAF_INRAE=5.696;MAF_USDA=4.918
NC_035083.1	58549241	.	G	A	.	.	MAF_INRAE=46.835;MAF_USDA=28.235
NC_035083.1	58549380	.	A	G	.	.	MAF_USDA=2.459
NC_035083.1	58549482	.	A	T	.	.	MAF_INRAE=7.5;MAF_USDA=4.918
NC_035083.1	58549486	.	C	T	.	.	MAF_INRAE=5.0
NC_035083.1	58549594	.	T	G	.	.	MAF_INRAE=1.667
NC_035083.1	58549651	.	G	A	.	.	MAF_INRAE=15.0;MAF_USDA=4.167
NC_035083.1	58549703	.	C	A	.	.	MAF_USDA=1.639
NC_035083.1	58549723	.	A	G	.	.	MAF_INRAE=15.0;MAF_USDA=4.167
NC_035083.1	58549759	.	G	A	.	.	MAF_INRAE=22.152;MAF_USDA=18.824
NC_035083.1	58549786	.	C	T	.	.	MAF_USDA=1.765
NC_035083.1	58549842	.	C	T	.	.	MAF_INRAE=40.506;MAF_USDA=42.941
NC_035083.1	58549864	.	C	A	.	.	MAF_INRAE=6.667;MAF_USDA=5.738
NC_035083.1	58549911	.	G	T	.	.	MAF_USDA=7.377
NC_035083.1	58550035	.	G	A	.	.	MAF_INRAE=41.139;MAF_USDA=41.765
NC_035083.1	58550063	.	T	C	.	.	MAF_INRAE=35.443;MAF_USDA=39.583
NC_035083.1	58550320	.	A	G	.	.	MAF_USDA=5.738
NC_035083.1	58550367	.	A	G	.	.	MAF_INRAE=15.789
NC_035083.1	58550374	.	T	C	.	.	MAF_INRAE=35.443;MAF_USDA=45.294
NC_035083.1	58550411	.	T	C	.	.	MAF_INRAE=35.443;MAF_USDA=44.118
NC_035083.1	58550446	.	G	T	.	.	MAF_INRAE=35.443;MAF_USDA=45.294
NC_035083.1	58550505	.	G	T	.	.	MAF_INRAE=36.076;MAF_USDA=46.471
NC_035083.1	58550544	.	C	A	.	.	MAF_INRAE=15.0;MAF_USDA=4.167
NC_035083.1	58550545	.	G	A	.	.	MAF_INRAE=15.0;MAF_USDA=4.167
NC_035083.1	58550611	.	G	T	.	.	MAF_USDA=8.197
NC_035083.1	58551266	.	G	A	.	.	MAF_USDA=5.882
NC_035083.1	58551281	.	T	C	.	.	MAF_USDA=4.167
NC_035083.1	58551327	.	A	T	.	.	MAF_INRAE=21.519;MAF_USDA=18.824
NC_035083.1	58551422	.	A	G	.	.	MAF_INRAE=35.443;MAF_USDA=42.941
NC_035083.1	58551444	.	T	G	.	.	MAF_USDA=1.639
NC_035083.1	58551449	.	T	A	.	.	MAF_INRAE=35.443;MAF_USDA=43.443
NC_035083.1	58551516	.	C	T	.	.	MAF_USDA=1.639
NC_035083.1	58551602	.	G	A	.	.	MAF_INRAE=24.684;MAF_USDA=45.294
NC_035083.1	58551746	.	T	G	.	.	MAF_USDA=8.197
NC_035083.1	58551836	.	T	C	.	.	MAF_USDA=2.083
NC_035083.1	58551850	.	C	T	.	.	MAF_INRAE=36.709;MAF_USDA=12.295
NC_035083.1	58551862	.	A	G	.	.	MAF_INRAE=35.443;MAF_USDA=44.706
NC_035083.1	58551872	.	C	A	.	.	MAF_INRAE=12.025;MAF_USDA=10.0
NC_035083.1	58551873	.	T	G	.	.	MAF_INRAE=35.443;MAF_USDA=44.118
NC_035083.1	58551879	.	G	A	.	.	MAF_USDA=1.639
NC_035083.1	58551979	.	G	A	.	.	MAF_INRAE=35.443;MAF_USDA=43.529
NC_035083.1	58551982	.	T	G	.	.	MAF_INRAE=17.5;MAF_USDA=18.824
NC_035083.1	58551995	.	A	G	.	.	MAF_INRAE=15.789
NC_035083.1	58552027	.	C	T	.	.	MAF_INRAE=15.19;MAF_USDA=9.412
NC_035083.1	58552078	.	G	A	.	.	MAF_USDA=4.918
NC_035083.1	58552121	.	C	T	.	.	MAF_INRAE=15.0;MAF_USDA=4.167
NC_035083.1	58552250	.	A	G	.	.	MAF_INRAE=10.759;MAF_USDA=5.294
NC_035083.1	58552262	.	A	G	.	.	MAF_USDA=4.167
NC_035083.1	58552348	.	G	A	.	.	MAF_USDA=1.176
NC_035083.1	58552409	.	G	A	.	.	MAF_INRAE=36.076;MAF_USDA=43.529
NC_035083.1	58554139	.	G	T	.	.	MAF_USDA=2.083
NC_035083.1	58554169	.	T	G	.	.	MAF_INRAE=36.709;MAF_USDA=12.5
NC_035083.1	58554233	.	T	C	.	.	MAF_USDA=13.529
NC_035083.1	58554260	.	T	C	.	.	MAF_INRAE=12.025;MAF_USDA=33.529
NC_035083.1	58554294	.	G	A	.	.	MAF_INRAE=15.0
NC_035083.1	58554319	.	G	C	.	.	MAF_USDA=13.934
NC_035083.1	58554427	.	C	T	.	.	MAF_INRAE=32.911;MAF_USDA=40.0
NC_035083.1	58554431	.	G	A	.	.	MAF_INRAE=14.167;MAF_USDA=4.167
NC_035083.1	58554451	.	C	A	.	.	MAF_INRAE=41.139;MAF_USDA=37.059
NC_035083.1	58554465	.	T	C	.	.	MAF_USDA=20.0
NC_035083.1	58554481	.	G	A	.	.	MAF_INRAE=36.842;MAF_USDA=27.647
NC_035083.1	58554489	.	T	A	.	.	MAF_INRAE=1.667;MAF_USDA=5.738
NC_035083.1	58554566	.	A	G	.	.	MAF_INRAE=22.152;MAF_USDA=18.235
NC_035083.1	58554576	.	C	T	.	.	MAF_INRAE=43.038;MAF_USDA=11.176
NC_035083.1	58554606	.	T	C	.	.	MAF_INRAE=5.696;MAF_USDA=17.059
NC_035083.1	58554880	.	T	G	.	.	MAF_INRAE=10.759;MAF_USDA=6.557
NC_035083.1	58555004	.	T	C	.	.	MAF_INRAE=15.0;MAF_USDA=4.167
NC_035083.1	58555008	.	G	A	.	.	MAF_INRAE=41.139;MAF_USDA=38.824
NC_035083.1	58555051	.	A	G	.	.	MAF_USDA=2.459
NC_035083.1	58555067	.	G	C	.	.	MAF_INRAE=47.368;MAF_USDA=39.412
NC_035083.1	58555076	.	A	T	.	.	MAF_USDA=11.765
NC_035083.1	58555092	.	G	A	.	.	MAF_INRAE=47.368;MAF_USDA=41.176
NC_035083.1	58555126	.	C	T	.	.	MAF_INRAE=10.526;MAF_USDA=5.294
NC_035083.1	58555127	.	G	A	.	.	MAF_INRAE=15.789;MAF_USDA=7.059
NC_035083.1	58555130	.	A	G	.	.	MAF_INRAE=37.5;MAF_USDA=39.881
NC_035083.1	58555137	.	T	C	.	.	MAF_INRAE=30.0
NC_035083.1	58555222	.	T	G	.	.	MAF_INRAE=35.443;MAF_USDA=47.647
NC_035083.1	58555268	.	C	T	.	.	MAF_INRAE=6.329;MAF_USDA=2.459
NC_035083.1	58555294	.	C	T	.	.	MAF_INRAE=29.747;MAF_USDA=44.118
NC_035083.1	58555314	.	G	T	.	.	MAF_USDA=3.279
NC_035083.1	58555361	.	G	T	.	.	MAF_INRAE=15.0;MAF_USDA=4.167
NC_035083.1	58555368	.	A	C	.	.	MAF_USDA=1.639
NC_035083.1	58555390	.	T	A	.	.	MAF_INRAE=30.38;MAF_USDA=43.529
NC_035083.1	58555396	.	T	A	.	.	MAF_INRAE=41.772;MAF_USDA=39.412
NC_035083.1	58555432	.	C	A	.	.	MAF_INRAE=22.152;MAF_USDA=19.412
NC_035083.1	58555519	.	C	T	.	.	MAF_INRAE=30.0
NC_035083.1	58555570	.	G	A	.	.	MAF_INRAE=15.0;MAF_USDA=4.167
NC_035083.1	58555573	.	A	G	.	.	MAF_INRAE=41.772;MAF_USDA=39.412
NC_035083.1	58555582	.	T	G	.	.	MAF_INRAE=41.772;MAF_USDA=39.412
NC_035083.1	58555629	.	G	A	.	.	MAF_INRAE=6.962;MAF_USDA=4.118
NC_035083.1	58555659	.	G	T	.	.	MAF_INRAE=15.0;MAF_USDA=4.118
NC_035083.1	58555665	.	C	T	.	.	MAF_INRAE=41.139;MAF_USDA=40.588
NC_035083.1	58555691	.	C	T	.	.	MAF_INRAE=15.0;MAF_USDA=4.118
NC_035083.1	58555705	.	T	G	.	.	MAF_USDA=12.295
NC_035083.1	58555726	.	T	C	.	.	MAF_USDA=11.765
NC_035083.1	58555821	.	C	A	.	.	MAF_USDA=2.459
NC_035083.1	58555849	.	G	A	.	.	MAF_USDA=10.656
NC_035083.1	58555862	.	T	G	.	.	MAF_USDA=9.016
NC_035083.1	58556033	.	A	C	.	.	MAF_USDA=5.833
NC_035083.1	58556117	.	G	T	.	.	MAF_USDA=1.639
NC_035083.1	58556132	.	T	A	.	.	MAF_INRAE=22.152;MAF_USDA=30.588
NC_035083.1	58556134	.	T	A	.	.	MAF_INRAE=17.5;MAF_USDA=30.588
NC_035083.1	58556163	.	C	T	.	.	MAF_USDA=5.882
NC_035083.1	58556181	.	T	G	.	.	MAF_INRAE=37.975;MAF_USDA=25.294
NC_035083.1	58556223	.	G	A	.	.	MAF_USDA=10.656
NC_035083.1	58556232	.	C	T	.	.	MAF_USDA=1.639
NC_035083.1	58556285	.	T	C	.	.	MAF_USDA=2.459
NC_035083.1	58556345	.	C	T	.	.	MAF_INRAE=8.861
NC_035083.1	58556396	.	G	A	.	.	MAF_INRAE=37.342;MAF_USDA=11.864
NC_035083.1	58556406	.	C	A	.	.	MAF_INRAE=39.241;MAF_USDA=30.723
NC_035083.1	58556442	.	T	G	.	.	MAF_INRAE=13.333;MAF_USDA=4.167
NC_035083.1	58556443	.	A	C	.	.	MAF_USDA=1.695
NC_035083.1	58556456	.	T	C	.	.	MAF_INRAE=23.418;MAF_USDA=43.373
NC_035083.1	58556465	.	T	A	.	.	MAF_INRAE=37.342;MAF_USDA=25.904
NC_035083.1	58556492	.	G	A	.	.	MAF_INRAE=39.241;MAF_USDA=30.723
NC_035083.1	58556534	.	A	T	.	.	MAF_USDA=8.333
NC_035083.1	58556587	.	T	G	.	.	MAF_USDA=1.639
NC_035083.1	58556588	.	G	T	.	.	MAF_INRAE=36.709;MAF_USDA=10.656
NC_035083.1	58556638	.	A	C	.	.	MAF_INRAE=22.152;MAF_USDA=18.824
NC_035083.1	58556679	.	G	A	.	.	MAF_INRAE=36.076;MAF_USDA=25.294
NC_035083.1	58556703	.	A	T	.	.	MAF_INRAE=15.789
NC_035083.1	58556722	.	C	T	.	.	MAF_USDA=2.459
NC_035083.1	58556755	.	G	C	.	.	MAF_USDA=5.738
NC_035083.1	58556875	.	G	T	.	.	MAF_INRAE=15.789
NC_035083.1	58556963	.	G	A	.	.	MAF_INRAE=6.962;MAF_USDA=4.118
NC_035083.1	58556964	.	C	T	.	.	MAF_INRAE=5.833;MAF_USDA=4.118
NC_035083.1	58557020	.	A	C	.	.	MAF_USDA=4.098
NC_035083.1	58557032	.	T	A	.	.	MAF_USDA=4.098
NC_035083.1	58557117	.	T	C	.	.	MAF_USDA=2.459
NC_035083.1	58557142	.	A	G	.	.	MAF_INRAE=5.833;MAF_USDA=6.471
NC_035083.1	58557149	.	T	A	.	.	MAF_INRAE=36.709;MAF_USDA=24.405
NC_035083.1	58557154	.	G	A	.	.	MAF_INRAE=30.0;MAF_USDA=1.639
NC_035083.1	58557159	.	C	T	.	.	MAF_INRAE=15.0;MAF_USDA=4.118
NC_035083.1	58557200	.	G	T	.	.	MAF_INRAE=24.051;MAF_USDA=35.417
NC_035083.1	58557244	.	A	C	.	.	MAF_INRAE=24.051;MAF_USDA=48.824
NC_035083.1	58557245	.	C	A	.	.	MAF_INRAE=18.333;MAF_USDA=48.824
NC_035083.1	58557267	.	T	C	.	.	MAF_INRAE=39.873;MAF_USDA=27.059
NC_035083.1	58557281	.	A	T	.	.	MAF_USDA=1.639
NC_035083.1	58557290	.	C	T	.	.	MAF_INRAE=36.709;MAF_USDA=12.295
NC_035083.1	58557291	.	G	T	.	.	MAF_INRAE=13.291;MAF_USDA=12.941
NC_035083.1	58557328	.	T	G	.	.	MAF_USDA=10.656
NC_035083.1	58557404	.	T	C	.	.	MAF_INRAE=17.5;MAF_USDA=39.412
NC_035083.1	58557412	.	C	T	.	.	MAF_INRAE=35.0;MAF_USDA=27.059
NC_035083.1	58557433	.	C	T	.	.	MAF_INRAE=7.5;MAF_USDA=9.412
NC_035083.1	58557480	.	G	T	.	.	MAF_INRAE=6.667;MAF_USDA=4.167
NC_035083.1	58557529	.	C	T	.	.	MAF_USDA=1.786
NC_035083.1	58557574	.	A	G	.	.	MAF_USDA=6.557
NC_035083.1	58557621	.	G	A	.	.	MAF_INRAE=18.333;MAF_USDA=19.048
NC_035083.1	58557626	.	G	A	.	.	MAF_USDA=1.667
NC_035083.1	58557633	.	G	A	.	.	MAF_USDA=1.667
NC_035083.1	58557668	.	T	C	.	.	MAF_INRAE=18.333;MAF_USDA=21.429
NC_035083.1	58557722	.	A	G	.	.	MAF_INRAE=18.333;MAF_USDA=47.024
NC_035083.1	58557747	.	A	G	.	.	MAF_INRAE=48.333;MAF_USDA=25.0
NC_035083.1	58557763	.	C	T	.	.	MAF_INRAE=48.333
NC_035083.1	58557801	.	C	T	.	.	MAF_USDA=39.583
NC_035083.1	58557872	.	A	T	.	.	MAF_INRAE=5.0
NC_035083.1	58557876	.	G	C	.	.	MAF_USDA=5.882
NC_035083.1	58557915	.	C	T	.	.	MAF_USDA=7.5
NC_035083.1	58557929	.	T	A	.	.	MAF_INRAE=48.333;MAF_USDA=14.583
NC_035083.1	58557940	.	T	A	.	.	MAF_USDA=11.667
NC_035083.1	58558046	.	G	T	.	.	MAF_USDA=11.905
NC_035083.1	58558089	.	C	A	.	.	MAF_INRAE=15.0;MAF_USDA=4.167
NC_035083.1	58558130	.	T	G	.	.	MAF_INRAE=5.0;MAF_USDA=7.143
NC_035083.1	58558192	.	C	T	.	.	MAF_USDA=4.098
NC_035083.1	58558214	.	A	G	.	.	MAF_INRAE=39.873;MAF_USDA=27.647
NC_035083.1	58558228	.	A	T	.	.	MAF_INRAE=31.013;MAF_USDA=4.918
NC_035083.1	58558232	.	G	T	.	.	MAF_USDA=4.918
NC_035083.1	58558259	.	C	T	.	.	MAF_INRAE=36.709;MAF_USDA=25.294
NC_035083.1	58558272	.	C	T	.	.	MAF_USDA=2.459
NC_035083.1	58558326	.	T	A	.	.	MAF_INRAE=6.329;MAF_USDA=2.459
NC_035083.1	58558340	.	G	A	.	.	MAF_INRAE=36.709;MAF_USDA=25.294
NC_035083.1	58558379	.	T	A	.	.	MAF_INRAE=24.684;MAF_USDA=47.059
NC_035083.1	58558531	.	T	G	.	.	MAF_INRAE=22.152;MAF_USDA=18.235
NC_035083.1	58558542	.	C	A	.	.	MAF_INRAE=40.506;MAF_USDA=13.115
NC_035083.1	58558550	.	G	A	.	.	MAF_USDA=4.098
NC_035083.1	58558601	.	T	G	.	.	MAF_USDA=13.115
NC_035083.1	58558633	.	T	A	.	.	MAF_INRAE=25.316;MAF_USDA=48.235
NC_035083.1	58558662	.	T	G	.	.	MAF_INRAE=36.709;MAF_USDA=25.882
NC_035083.1	58558750	.	T	C	.	.	MAF_INRAE=38.608;MAF_USDA=25.294
NC_035083.1	58558753	.	C	T	.	.	MAF_USDA=3.279
NC_035083.1	58558800	.	C	T	.	.	MAF_INRAE=23.418;MAF_USDA=47.647
NC_035083.1	58558865	.	A	C	.	.	MAF_INRAE=39.873;MAF_USDA=25.882
NC_035083.1	58558886	.	A	T	.	.	MAF_INRAE=39.241;MAF_USDA=25.294
NC_035083.1	58558900	.	C	G	.	.	MAF_USDA=10.656
NC_035083.1	58558904	.	T	A	.	.	MAF_INRAE=39.873;MAF_USDA=35.882
NC_035083.1	58558906	.	A	G	.	.	MAF_INRAE=36.842;MAF_USDA=24.706
NC_035083.1	58558932	.	T	A	.	.	MAF_INRAE=27.848;MAF_USDA=15.294
NC_035083.1	58558937	.	C	G	.	.	MAF_INRAE=36.709;MAF_USDA=12.295
NC_035083.1	58558980	.	T	A	.	.	MAF_INRAE=6.962;MAF_USDA=3.529
NC_035083.1	58558990	.	T	G	.	.	MAF_USDA=27.059
NC_035083.1	58559094	.	A	G	.	.	MAF_INRAE=30.0;MAF_USDA=1.639
NC_035083.1	58559190	.	T	G	.	.	MAF_USDA=10.656
NC_035083.1	58559202	.	C	T	.	.	MAF_INRAE=14.167;MAF_USDA=3.529
NC_035083.1	58559210	.	A	G	.	.	MAF_INRAE=38.608;MAF_USDA=26.471
NC_035083.1	58559226	.	T	A	.	.	MAF_INRAE=4.167
NC_035083.1	58559261	.	A	G	.	.	MAF_INRAE=7.5;MAF_USDA=2.459
NC_035083.1	58559315	.	G	A	.	.	MAF_USDA=9.836
NC_035083.1	58559325	.	A	G	.	.	MAF_USDA=10.0
NC_035083.1	58559396	.	T	A	.	.	MAF_INRAE=27.5;MAF_USDA=18.75
NC_035083.1	58559460	.	C	T	.	.	MAF_USDA=8.333
NC_035083.1	58559466	.	G	A	.	.	MAF_USDA=18.75
NC_035083.1	58559473	.	C	T	.	.	MAF_USDA=18.75
NC_035083.1	58559476	.	G	A	.	.	MAF_USDA=18.75
NC_035083.1	58559590	.	G	A	.	.	MAF_INRAE=4.167;MAF_USDA=5.882
NC_035083.1	58559593	.	G	A	.	.	MAF_INRAE=29.167
NC_035083.1	58559705	.	T	G	.	.	MAF_INRAE=29.167;MAF_USDA=16.667
NC_035083.1	58559720	.	A	G	.	.	MAF_INRAE=19.167
NC_035083.1	58559732	.	G	A	.	.	MAF_INRAE=14.167
NC_035083.1	58559737	.	A	G	.	.	MAF_INRAE=15.0;MAF_USDA=4.217
NC_035083.1	58559746	.	T	C	.	.	MAF_USDA=5.932
NC_035083.1	58559752	.	T	A	.	.	MAF_INRAE=16.667
NC_035083.1	58559755	.	T	C	.	.	MAF_INRAE=16.667
NC_035083.1	58559774	.	G	A	.	.	MAF_USDA=6.557
NC_035083.1	58559776	.	A	C	.	.	MAF_INRAE=19.167;MAF_USDA=47.059
NC_035083.1	58559788	.	C	T	.	.	MAF_USDA=4.706
NC_035083.1	58559906	.	T	C	.	.	MAF_INRAE=48.333;MAF_USDA=14.167
NC_035083.1	58559929	.	T	G	.	.	MAF_INRAE=18.333;MAF_USDA=48.81
NC_035083.1	58559948	.	G	C	.	.	MAF_INRAE=19.167;MAF_USDA=48.214
NC_035083.1	58559965	.	C	T	.	.	MAF_INRAE=6.667;MAF_USDA=11.475
NC_035083.1	58559986	.	G	A	.	.	MAF_USDA=1.639
NC_035083.1	58559987	.	C	G	.	.	MAF_USDA=1.639
NC_035083.1	58560028	.	C	A	.	.	MAF_INRAE=18.333;MAF_USDA=18.235
NC_035083.1	58560047	.	G	A	.	.	MAF_INRAE=33.333;MAF_USDA=27.059
NC_035083.1	58560100	.	T	C	.	.	MAF_INRAE=18.333;MAF_USDA=43.452
NC_035083.1	58560109	.	G	T	.	.	MAF_USDA=14.881
NC_035083.1	58560115	.	T	G	.	.	MAF_USDA=14.881
NC_035083.1	58560132	.	G	T	.	.	MAF_INRAE=33.333
NC_035083.1	58560134	.	T	C	.	.	MAF_USDA=1.667
NC_035083.1	58560138	.	G	C	.	.	MAF_INRAE=18.333;MAF_USDA=48.214
NC_035083.1	58560167	.	T	C	.	.	MAF_USDA=1.667
NC_035083.1	58560179	.	C	T	.	.	MAF_USDA=4.167
NC_035083.1	58560186	.	A	G	.	.	MAF_INRAE=31.667;MAF_USDA=25.595
NC_035083.1	58560209	.	T	A	.	.	MAF_INRAE=31.667;MAF_USDA=1.667
NC_035083.1	58560264	.	A	C	.	.	MAF_INRAE=33.333;MAF_USDA=27.059
NC_035083.1	58560307	.	C	A	.	.	MAF_USDA=1.639
NC_035083.1	58560319	.	C	G	.	.	MAF_INRAE=31.667;MAF_USDA=22.941
NC_035083.1	58560354	.	G	A	.	.	MAF_USDA=1.639
NC_035083.1	58560367	.	T	C	.	.	MAF_INRAE=32.5;MAF_USDA=18.75
NC_035083.1	58560374	.	T	C	.	.	MAF_INRAE=48.333;MAF_USDA=23.529
NC_035083.1	58560498	.	G	C	.	.	MAF_USDA=8.333
NC_035083.1	58560616	.	A	T	.	.	MAF_INRAE=25.0;MAF_USDA=48.795
NC_035083.1	58560646	.	A	G	.	.	MAF_USDA=9.524
NC_035083.1	58560648	.	T	G	.	.	MAF_INRAE=40.833;MAF_USDA=23.214
NC_035083.1	58560719	.	G	T	.	.	MAF_USDA=1.667
NC_035083.1	58560720	.	A	C	.	.	MAF_INRAE=15.0;MAF_USDA=4.167
NC_035083.1	58560785	.	T	C	.	.	MAF_USDA=2.5
NC_035083.1	58560789	.	T	C	.	.	MAF_INRAE=25.0;MAF_USDA=49.405
NC_035083.1	58560838	.	T	G	.	.	MAF_INRAE=46.667;MAF_USDA=26.786
NC_035083.1	58560841	.	C	T	.	.	MAF_INRAE=32.5;MAF_USDA=2.5
NC_035083.1	58560844	.	A	G	.	.	MAF_INRAE=29.167;MAF_USDA=26.786
NC_035083.1	58560925	.	G	T	.	.	MAF_USDA=1.667
NC_035083.1	58560941	.	G	A	.	.	MAF_INRAE=18.333;MAF_USDA=42.262
NC_035083.1	58560952	.	G	T	.	.	MAF_USDA=11.905
NC_035083.1	58561003	.	C	A	.	.	MAF_INRAE=15.833;MAF_USDA=11.905
NC_035083.1	58561044	.	G	A	.	.	MAF_INRAE=18.333;MAF_USDA=28.571
NC_035083.1	58561069	.	A	G	.	.	MAF_INRAE=47.5;MAF_USDA=30.952
NC_035083.1	58561128	.	A	C	.	.	MAF_INRAE=23.418;MAF_USDA=39.412
NC_035083.1	58561277	.	G	T	.	.	MAF_INRAE=32.278;MAF_USDA=48.824
NC_035083.1	58561281	.	C	T	.	.	MAF_INRAE=49.167;MAF_USDA=22.951
NC_035083.1	58561283	.	C	A	.	.	MAF_USDA=2.459
NC_035083.1	58561337	.	T	C	.	.	MAF_INRAE=23.418;MAF_USDA=32.941
NC_035083.1	58561417	.	C	A	.	.	MAF_INRAE=15.789
NC_035083.1	58561601	.	C	T	.	.	MAF_USDA=5.833
NC_035083.1	58561673	.	T	C	.	.	MAF_USDA=3.279
NC_035083.1	58561687	.	T	G	.	.	MAF_INRAE=15.833;MAF_USDA=18.824
NC_035083.1	58561731	.	C	A	.	.	MAF_USDA=17.059
NC_035083.1	58561751	.	A	G	.	.	MAF_USDA=5.738
NC_035083.1	58561828	.	C	A	.	.	MAF_USDA=2.941
NC_035083.1	58561880	.	G	A	.	.	MAF_INRAE=15.0;MAF_USDA=4.167
NC_035083.1	58561909	.	A	T	.	.	MAF_USDA=12.5
NC_035083.1	58561915	.	A	T	.	.	MAF_USDA=9.412
NC_035083.1	58562019	.	G	T	.	.	MAF_USDA=9.836
NC_035083.1	58562069	.	G	A	.	.	MAF_USDA=13.934
NC_035083.1	58562093	.	G	T	.	.	MAF_INRAE=9.494;MAF_USDA=9.016
NC_035083.1	58562115	.	C	T	.	.	MAF_INRAE=14.167;MAF_USDA=4.167
NC_035083.1	58562116	.	A	T	.	.	MAF_INRAE=14.167;MAF_USDA=4.167
NC_035083.1	58562121	.	T	C	.	.	MAF_INRAE=37.342;MAF_USDA=36.471
NC_035083.1	58562179	.	A	G	.	.	MAF_USDA=3.279
NC_035083.1	58562220	.	T	G	.	.	MAF_INRAE=15.833;MAF_USDA=6.471
NC_035083.1	58562244	.	T	C	.	.	MAF_INRAE=14.557;MAF_USDA=25.294
NC_035083.1	58562345	.	A	T	.	.	MAF_INRAE=20.886;MAF_USDA=18.824
NC_035083.1	58562416	.	A	T	.	.	MAF_USDA=4.098
NC_035083.1	58562571	.	T	A	.	.	MAF_USDA=2.083
NC_035083.1	58562572	.	C	A	.	.	MAF_INRAE=8.228;MAF_USDA=2.353
NC_035083.1	58562635	.	T	G	.	.	MAF_INRAE=37.342;MAF_USDA=25.294
NC_035083.1	58562834	.	T	A	.	.	MAF_INRAE=6.329;MAF_USDA=2.459
NC_035083.1	58562846	.	A	C	.	.	MAF_INRAE=20.253;MAF_USDA=4.918
NC_035083.1	58562896	.	T	G	.	.	MAF_INRAE=23.418;MAF_USDA=22.353
NC_035083.1	58562898	.	A	C	.	.	MAF_INRAE=35.0
NC_035083.1	58562916	.	C	T	.	.	MAF_USDA=1.639
NC_035083.1	58562927	.	G	T	.	.	MAF_INRAE=14.557;MAF_USDA=11.475
NC_035083.1	58562952	.	A	T	.	.	MAF_INRAE=15.833;MAF_USDA=18.235
NC_035083.1	58562969	.	T	C	.	.	MAF_USDA=10.417
NC_035083.1	58562984	.	C	A	.	.	MAF_USDA=2.459
NC_035083.1	58563087	.	A	T	.	.	MAF_INRAE=18.354;MAF_USDA=6.557
NC_035083.1	58563112	.	C	A	.	.	MAF_USDA=4.098
NC_035083.1	58563131	.	T	G	.	.	MAF_INRAE=18.354;MAF_USDA=6.557
NC_035083.1	58563132	.	G	A	.	.	MAF_INRAE=14.557;MAF_USDA=29.412
NC_035083.1	58563137	.	G	A	.	.	MAF_INRAE=5.263;MAF_USDA=11.475
NC_035083.1	58563401	.	A	C	.	.	MAF_INRAE=48.101
NC_035083.1	58563406	.	A	T	.	.	MAF_USDA=2.459
NC_035083.1	58563408	.	G	A	.	.	MAF_USDA=1.639
NC_035083.1	58563446	.	A	C	.	.	MAF_INRAE=14.557;MAF_USDA=9.836
NC_035083.1	58563640	.	A	C	.	.	MAF_INRAE=22.785;MAF_USDA=38.235
NC_035083.1	58563691	.	G	T	.	.	MAF_USDA=2.459
NC_035083.1	58563789	.	T	A	.	.	MAF_USDA=16.667
NC_035083.1	58563793	.	G	T	.	.	MAF_USDA=35.417
NC_035083.1	58563794	.	G	T	.	.	MAF_USDA=25.0
NC_035083.1	58563795	.	A	T	.	.	MAF_USDA=25.0
NC_035083.1	58563796	.	G	A	.	.	MAF_USDA=22.917
NC_035083.1	58563797	.	T	C	.	.	MAF_INRAE=8.333
NC_035083.1	58563807	.	A	G	.	.	MAF_USDA=4.098
NC_035083.1	58563866	.	C	G	.	.	MAF_USDA=4.098
NC_035083.1	58563883	.	T	C	.	.	MAF_INRAE=15.789;MAF_USDA=2.459
NC_035083.1	58563983	.	C	A	.	.	MAF_USDA=8.197
NC_035083.1	58563994	.	T	C	.	.	MAF_INRAE=6.329;MAF_USDA=1.639
NC_035083.1	58564022	.	G	C	.	.	MAF_INRAE=15.0;MAF_USDA=11.765
NC_035083.1	58564037	.	A	C	.	.	MAF_USDA=12.295
NC_035083.1	58564058	.	CC	CA	.	.	MAF_USDA=12.5
NC_035083.1	58564061	.	T	A	.	.	MAF_USDA=4.098
NC_035083.1	58564069	.	T	C	.	.	MAF_USDA=11.475
NC_035083.1	58564073	.	T	C	.	.	MAF_USDA=1.639
NC_035083.1	58564083	.	C	T	.	.	MAF_USDA=10.588
NC_035083.1	58564104	.	T	A	.	.	MAF_USDA=7.377
NC_035083.1	58564108	.	G	A	.	.	MAF_USDA=2.459
NC_035083.1	58564126	.	A	T	.	.	MAF_USDA=7.377
NC_035083.1	58564154	.	G	A	.	.	MAF_USDA=6.557
NC_035083.1	58564158	.	T	A	.	.	MAF_USDA=4.098
NC_035083.1	58564212	.	T	C	.	.	MAF_INRAE=42.405;MAF_USDA=14.754
NC_035083.1	58564257	.	A	T	.	.	MAF_INRAE=43.038;MAF_USDA=34.118
NC_035083.1	58564264	.	T	C	.	.	MAF_USDA=3.279
NC_035083.1	58564278	.	CCTCTCTGT	CCTCTCTGC	.	.	MAF_USDA=2.083
NC_035083.1	58564360	.	A	C	.	.	MAF_USDA=1.639
NC_035083.1	58564383	.	G	T	.	.	MAF_USDA=16.471
NC_035083.1	58564437	.	G	T	.	.	MAF_INRAE=42.405;MAF_USDA=14.754
NC_035083.1	58564457	.	A	T	.	.	MAF_USDA=13.115
NC_035083.1	58564513	.	G	T	.	.	MAF_INRAE=5.0
NC_035083.1	58564597	.	T	A	.	.	MAF_USDA=1.639
NC_035083.1	58564641	.	A	C	.	.	MAF_INRAE=15.789;MAF_USDA=14.706
NC_035083.1	58564652	.	G	T	.	.	MAF_USDA=1.667
NC_035083.1	58564670	.	T	C	.	.	MAF_INRAE=43.038;MAF_USDA=34.118
NC_035083.1	58564677	.	C	A	.	.	MAF_USDA=1.639
NC_035083.1	58564729	.	A	C	.	.	MAF_USDA=16.471
NC_035083.1	58564747	.	T	G	.	.	MAF_INRAE=35.0
NC_035083.1	58564802	.	T	A	.	.	MAF_INRAE=8.228
NC_035083.1	58564842	.	G	A	.	.	MAF_INRAE=41.772;MAF_USDA=15.574
NC_035083.1	58564932	.	G	T	.	.	MAF_INRAE=15.19
NC_035083.1	58564946	.	G	A	.	.	MAF_USDA=2.459
NC_035083.1	58564992	.	T	C	.	.	MAF_INRAE=27.848;MAF_USDA=9.016
NC_035083.1	58565004	.	G	A	.	.	MAF_INRAE=15.789
NC_035083.1	58565044	.	T	A	.	.	MAF_INRAE=20.253;MAF_USDA=18.824
NC_035083.1	58565084	.	T	A	.	.	MAF_INRAE=43.038;MAF_USDA=14.754
NC_035083.1	58565086	.	CAAC	CAAA	.	.	MAF_USDA=16.667
NC_035083.1	58565100	.	T	A	.	.	MAF_INRAE=13.333;MAF_USDA=16.667
NC_035083.1	58565104	.	G	A	.	.	MAF_USDA=16.471
NC_035083.1	58565125	.	G	T	.	.	MAF_INRAE=15.789;MAF_USDA=20.0
NC_035083.1	58565135	.	A	G	.	.	MAF_INRAE=42.405;MAF_USDA=28.235
NC_035083.1	58565138	.	T	A	.	.	MAF_USDA=1.639
NC_035083.1	58565166	.	C	A	.	.	MAF_INRAE=15.789;MAF_USDA=1.639
NC_035083.1	58565168	.	C	T	.	.	MAF_INRAE=14.557;MAF_USDA=7.377
NC_035083.1	58565176	.	A	G	.	.	MAF_USDA=3.279
NC_035083.1	58565229	.	G	C	.	.	MAF_INRAE=15.789
NC_035083.1	58565273	.	T	C	.	.	MAF_INRAE=15.789;MAF_USDA=18.824
NC_035083.1	58565285	.	G	A	.	.	MAF_INRAE=13.924;MAF_USDA=20.588
NC_035083.1	58565354	.	A	C	.	.	MAF_INRAE=9.494;MAF_USDA=28.824
NC_035083.1	58565402	.	C	T	.	.	MAF_USDA=1.639
NC_035083.1	58565520	.	T	C	.	.	MAF_INRAE=27.215;MAF_USDA=9.016
NC_035083.1	58565552	.	C	T	.	.	MAF_INRAE=22.152;MAF_USDA=20.0
NC_035083.1	58565564	.	G	A	.	.	MAF_USDA=4.098
NC_035083.1	58565579	.	C	T	.	.	MAF_INRAE=15.19;MAF_USDA=19.412
NC_035083.1	58565590	.	A	G	.	.	MAF_INRAE=43.038;MAF_USDA=35.294
NC_035083.1	58565689	.	G	A	.	.	MAF_USDA=2.542
NC_035083.1	58565712	.	A	G	.	.	MAF_USDA=14.583
NC_035083.1	58565718	.	G	A	.	.	MAF_USDA=14.583
NC_035083.1	58565722	.	T	G	.	.	MAF_USDA=14.583
NC_035083.1	58565723	.	G	A	.	.	MAF_USDA=14.583
NC_035083.1	58565725	.	G	T	.	.	MAF_USDA=14.583
NC_035083.1	58565729	.	G	A	.	.	MAF_USDA=14.583
NC_035083.1	58565770	.	C	G	.	.	MAF_INRAE=50.0;MAF_USDA=16.102
NC_035083.1	58565830	.	C	T	.	.	MAF_INRAE=9.167;MAF_USDA=1.695
NC_035083.1	58565836	.	C	A	.	.	MAF_INRAE=15.833;MAF_USDA=20.482
NC_035083.1	58565842	.	C	T	.	.	MAF_INRAE=9.167;MAF_USDA=1.695
NC_035083.1	58565878	.	A	T	.	.	MAF_USDA=4.237
NC_035083.1	58565925	.	A	C	.	.	MAF_INRAE=32.5
NC_035083.1	58566093	.	T	C	.	.	MAF_INRAE=14.557;MAF_USDA=22.941
NC_035083.1	58566174	.	C	T	.	.	MAF_USDA=1.639
NC_035083.1	58566207	.	C	T	.	.	MAF_INRAE=14.557;MAF_USDA=7.377
NC_035083.1	58566208	.	G	A	.	.	MAF_USDA=18.824
NC_035083.1	58566288	.	A	G	.	.	MAF_INRAE=43.038;MAF_USDA=34.118
NC_035083.1	58566367	.	A	G	.	.	MAF_USDA=1.639
NC_035083.1	58566377	.	A	G	.	.	MAF_INRAE=14.167;MAF_USDA=4.167
NC_035083.1	58566395	.	C	T,A	.	.	MAF_INRAE=36.842
NC_035083.1	58566449	.	G	A	.	.	MAF_INRAE=5.063;MAF_USDA=4.918
NC_035083.1	58566525	.	A	T	.	.	MAF_INRAE=27.848;MAF_USDA=10.656
NC_035083.1	58566531	.	A	G	.	.	MAF_INRAE=15.789;MAF_USDA=15.882
NC_035083.1	58566544	.	G	T	.	.	MAF_USDA=9.016
NC_035083.1	58566568	.	A	T	.	.	MAF_INRAE=14.557;MAF_USDA=6.557
NC_035083.1	58566620	.	C	G	.	.	MAF_USDA=2.459
NC_035083.1	58566632	.	G	T	.	.	MAF_USDA=1.639
NC_035083.1	58566650	.	A	C	.	.	MAF_INRAE=16.456;MAF_USDA=11.765
NC_035083.1	58566748	.	A	T	.	.	MAF_INRAE=15.0;MAF_USDA=4.167
NC_035083.1	58566756	.	C	A	.	.	MAF_INRAE=27.848;MAF_USDA=10.656
NC_035083.1	58566775	.	A	C	.	.	MAF_INRAE=5.063;MAF_USDA=4.918
NC_035083.1	58566800	.	C	T	.	.	MAF_USDA=3.279
NC_035083.1	58566815	.	C	A	.	.	MAF_INRAE=32.911;MAF_USDA=22.353
NC_035083.1	58566824	.	C	A	.	.	MAF_INRAE=14.557;MAF_USDA=5.738
NC_035083.1	58566825	.	G	T	.	.	MAF_INRAE=21.519;MAF_USDA=20.0
NC_035083.1	58566917	.	A	G	.	.	MAF_INRAE=5.696;MAF_USDA=13.115
NC_035083.1	58567068	.	T	C	.	.	MAF_INRAE=46.667
NC_035083.1	58567070	.	T	C	.	.	MAF_INRAE=5.833
NC_035083.1	58567307	.	G	A	.	.	MAF_INRAE=22.152;MAF_USDA=37.5
NC_035083.1	58567371	.	G	A	.	.	MAF_INRAE=6.329;MAF_USDA=5.738
NC_035083.1	58567424	.	C	A	.	.	MAF_USDA=13.095
NC_035083.1	58567588	.	A	G	.	.	MAF_INRAE=42.105;MAF_USDA=16.667
NC_035083.1	58567622	.	C	G	.	.	MAF_USDA=1.639
NC_035083.1	58567629	.	A	T	.	.	MAF_INRAE=23.418;MAF_USDA=19.412
NC_035083.1	58567633	.	G	A	.	.	MAF_USDA=3.279
NC_035083.1	58567656	.	C	T	.	.	MAF_USDA=4.098
NC_035083.1	58567659	.	C	T	.	.	MAF_USDA=3.279
NC_035083.1	58567666	.	G	A	.	.	MAF_INRAE=40.506
NC_035083.1	58567682	.	C	T	.	.	MAF_USDA=1.639
NC_035083.1	58567729	.	G	A	.	.	MAF_INRAE=23.418;MAF_USDA=19.412
NC_035083.1	58567739	.	G	T	.	.	MAF_USDA=12.353
NC_035083.1	58567793	.	G	A	.	.	MAF_USDA=27.083
NC_035083.1	58567884	.	T	A	.	.	MAF_INRAE=4.167
NC_035083.1	58567907	.	C	T	.	.	MAF_INRAE=6.329;MAF_USDA=16.667
NC_035083.1	58568005	.	A	G	.	.	MAF_USDA=6.25
NC_035083.1	58568094	.	T	G	.	.	MAF_USDA=19.643
NC_035083.1	58568123	.	G	A	.	.	MAF_INRAE=5.0;MAF_USDA=3.614
NC_035083.1	58568141	.	C	G	.	.	MAF_USDA=3.448
NC_035083.1	58568142	.	C	T	.	.	MAF_USDA=3.448
NC_035083.1	58568161	.	A	G	.	.	MAF_INRAE=4.167
NC_035083.1	58568200	.	C	G	.	.	MAF_INRAE=4.167
NC_035083.1	58568286	.	T	C	.	.	MAF_USDA=5.0
NC_035083.1	58568308	.	T	G	.	.	MAF_INRAE=7.5
NC_035083.1	58568315	.	T	C	.	.	MAF_INRAE=22.152;MAF_USDA=19.643
NC_035083.1	58568330	.	G	T	.	.	MAF_USDA=3.333
NC_035083.1	58568331	.	C	T	.	.	MAF_USDA=3.333
NC_035083.1	58568377	.	G	C	.	.	MAF_USDA=3.333
NC_035083.1	58568394	.	A	G	.	.	MAF_INRAE=13.924;MAF_USDA=17.059
NC_035083.1	58568401	.	G	T	.	.	MAF_USDA=3.333
NC_035083.1	58568467	.	T	G	.	.	MAF_INRAE=34.177;MAF_USDA=45.833
NC_035083.1	58568495	.	G	A	.	.	MAF_INRAE=1.667
NC_035083.1	58568526	.	C	T	.	.	MAF_USDA=3.39
NC_035083.1	58568549	.	A	G	.	.	MAF_USDA=4.31
NC_035083.1	58568574	.	A	T	.	.	MAF_INRAE=5.833;MAF_USDA=14.583
NC_035083.1	58568576	.	G	T	.	.	MAF_INRAE=5.833;MAF_USDA=14.583
NC_035083.1	58568580	.	C	G	.	.	MAF_INRAE=5.833;MAF_USDA=12.5
NC_035083.1	58568593	.	C	T	.	.	MAF_INRAE=23.684;MAF_USDA=14.583
NC_035083.1	58568633	.	A	C	.	.	MAF_USDA=41.667
NC_035083.1	58568743	.	T	G	.	.	MAF_USDA=1.639
NC_035083.1	58568759	.	T	A	.	.	MAF_INRAE=15.789;MAF_USDA=20.0
NC_035083.1	58568806	.	A	G	.	.	MAF_INRAE=5.696;MAF_USDA=4.098
NC_035083.1	58568816	.	G	A	.	.	MAF_INRAE=22.785;MAF_USDA=35.882
NC_035083.1	58568864	.	G	A	.	.	MAF_USDA=16.667
NC_035083.1	58568865	.	T	G	.	.	MAF_USDA=3.333
NC_035083.1	58568866	.	A	C	.	.	MAF_USDA=1.667
NC_035083.1	58568897	.	T	A	.	.	MAF_INRAE=14.557;MAF_USDA=19.048
NC_035083.1	58568907	.	T	A	.	.	MAF_USDA=2.5
NC_035083.1	58568954	.	A	C	.	.	MAF_INRAE=43.671;MAF_USDA=34.706
NC_035083.1	58568966	.	T	C	.	.	MAF_USDA=3.279
NC_035083.1	58568974	.	A	C	.	.	MAF_INRAE=41.772;MAF_USDA=4.918
NC_035083.1	58568982	.	G	C	.	.	MAF_INRAE=46.667
NC_035083.1	58568985	.	A	T	.	.	MAF_INRAE=46.667
NC_035083.1	58568988	.	G	C	.	.	MAF_INRAE=46.667
NC_035083.1	58568995	.	G	T	.	.	MAF_INRAE=39.873;MAF_USDA=5.738
NC_035083.1	58569171	.	G	A	.	.	MAF_INRAE=14.557;MAF_USDA=7.377
NC_035083.1	58569175	.	G	A	.	.	MAF_INRAE=7.5
NC_035083.1	58569260	.	T	C	.	.	MAF_USDA=4.098
NC_035083.1	58569271	.	G	A	.	.	MAF_INRAE=30.0;MAF_USDA=9.836
NC_035083.1	58569306	.	C	T	.	.	MAF_USDA=2.459
NC_035083.1	58569311	.	G	A	.	.	MAF_INRAE=42.405;MAF_USDA=18.852
NC_035083.1	58569326	.	C	T	.	.	MAF_INRAE=37.342;MAF_USDA=26.471
NC_035083.1	58569440	.	T	A	.	.	MAF_INRAE=41.772;MAF_USDA=15.574
NC_035083.1	58569507	.	A	C	.	.	MAF_INRAE=43.038;MAF_USDA=33.529
NC_035083.1	58569529	.	G	T	.	.	MAF_INRAE=43.038;MAF_USDA=34.706
NC_035083.1	58569555	.	C	A	.	.	MAF_USDA=9.016
NC_035083.1	58569561	.	T	G	.	.	MAF_INRAE=15.789
NC_035083.1	58569645	.	TA	TC	.	.	MAF_USDA=16.667
NC_035083.1	58569665	.	T	C	.	.	MAF_INRAE=41.772;MAF_USDA=14.754
NC_035083.1	58569780	.	G	T	.	.	MAF_INRAE=15.789;MAF_USDA=18.235
NC_035083.1	58569787	.	T	A	.	.	MAF_USDA=2.459
NC_035083.1	58569804	.	G	A	.	.	MAF_INRAE=42.405;MAF_USDA=14.754
NC_035083.1	58569835	.	T	G	.	.	MAF_INRAE=20.886;MAF_USDA=31.176
NC_035083.1	58569897	.	G	A	.	.	MAF_USDA=15.882
NC_035083.1	58569916	.	G	A	.	.	MAF_INRAE=14.557;MAF_USDA=6.557
NC_035083.1	58569985	.	T	G	.	.	MAF_INRAE=43.038;MAF_USDA=33.529
NC_035083.1	58570017	.	C	T	.	.	MAF_INRAE=14.557;MAF_USDA=7.377
NC_035083.1	58570021	.	C	T	.	.	MAF_INRAE=12.5;MAF_USDA=7.377
NC_035083.1	58570046	.	T	C	.	.	MAF_USDA=2.459
NC_035083.1	58570057	.	A	G	.	.	MAF_USDA=2.459
NC_035083.1	58570058	.	C	T	.	.	MAF_INRAE=42.405;MAF_USDA=32.353
NC_035083.1	58570083	.	G	A	.	.	MAF_USDA=2.459
NC_035083.1	58570097	.	C	T	.	.	MAF_INRAE=8.228;MAF_USDA=2.353
NC_035083.1	58570220	.	T	C	.	.	MAF_INRAE=15.0;MAF_USDA=4.167
NC_035083.1	58570370	.	C	T	.	.	MAF_INRAE=15.789;MAF_USDA=15.294
NC_035083.1	58570374	.	A	T	.	.	MAF_INRAE=39.167;MAF_USDA=35.294
NC_035083.1	58570393	.	C	A	.	.	MAF_INRAE=1.667
NC_035083.1	58570407	.	G	T	.	.	MAF_USDA=1.639
NC_035083.1	58570424	.	G	T	.	.	MAF_USDA=2.459
NC_035083.1	58570462	.	G	A	.	.	MAF_INRAE=1.667
NC_035083.1	58570504	.	G	T	.	.	MAF_INRAE=8.861;MAF_USDA=10.588
NC_035083.1	58570513	.	C	T	.	.	MAF_INRAE=14.557;MAF_USDA=21.765
NC_035083.1	58570537	.	C	T	.	.	MAF_USDA=14.118
NC_035083.1	58570545	.	A	G	.	.	MAF_USDA=1.786
NC_035083.1	58570562	.	C	T	.	.	MAF_USDA=4.918
NC_035083.1	58570597	.	G	T	.	.	MAF_INRAE=27.848;MAF_USDA=9.016
NC_035083.1	58570629	.	G	T	.	.	MAF_INRAE=5.696;MAF_USDA=13.934
NC_035083.1	58570662	.	G	A	.	.	MAF_INRAE=14.557;MAF_USDA=6.557
NC_035083.1	58570687	.	G	T	.	.	MAF_INRAE=14.557;MAF_USDA=21.176
NC_035083.1	58570728	.	T	C	.	.	MAF_USDA=3.279
NC_035083.1	58570781	.	T	G	.	.	MAF_USDA=2.459
NC_035083.1	58570797	.	A	T	.	.	MAF_INRAE=14.557;MAF_USDA=21.176
NC_035083.1	58570804	.	T	C	.	.	MAF_USDA=3.279
NC_035083.1	58570821	.	A	G	.	.	MAF_INRAE=48.101;MAF_USDA=31.765
NC_035083.1	58570834	.	C	T	.	.	MAF_USDA=2.459
NC_035083.1	58570840	.	C	T	.	.	MAF_USDA=2.459
NC_035083.1	58570859	.	G	C	.	.	MAF_INRAE=30.0;MAF_USDA=4.918
NC_035083.1	58570862	.	T	C	.	.	MAF_USDA=1.176
NC_035083.1	58570879	.	C	A	.	.	MAF_USDA=2.459
NC_035083.1	58570882	.	G	A	.	.	MAF_INRAE=27.848;MAF_USDA=9.016
NC_035083.1	58570952	.	C	T	.	.	MAF_USDA=2.459
NC_035083.1	58571028	.	G	A	.	.	MAF_USDA=4.098
NC_035083.1	58571029	.	C	A	.	.	MAF_INRAE=5.696;MAF_USDA=13.934
NC_035083.1	58571035	.	G	A	.	.	MAF_INRAE=8.228;MAF_USDA=2.353
NC_035083.1	58571195	.	G	A	.	.	MAF_INRAE=41.139;MAF_USDA=15.833
NC_035083.1	58571207	.	T	C	.	.	MAF_USDA=3.333
NC_035083.1	58571209	.	A	G	.	.	MAF_INRAE=44.304;MAF_USDA=35.119
NC_035083.1	58571245	.	G	T	.	.	MAF_INRAE=5.063
NC_035083.1	58571265	.	C	T	.	.	MAF_INRAE=14.557;MAF_USDA=21.429
NC_035083.1	58571314	.	C	T	.	.	MAF_INRAE=14.557;MAF_USDA=22.024
NC_035083.1	58571332	.	G	A	.	.	MAF_INRAE=10.526;MAF_USDA=2.381
NC_035083.1	58571576	.	G	A	.	.	MAF_INRAE=43.038;MAF_USDA=34.706
NC_035083.1	58571602	.	C	T	.	.	MAF_USDA=2.459
NC_035083.1	58571608	.	C	A	.	.	MAF_INRAE=17.089;MAF_USDA=12.941
NC_035083.1	58571680	.	G	A	.	.	MAF_INRAE=15.789;MAF_USDA=6.25
NC_035083.1	58571693	.	C	T	.	.	MAF_INRAE=15.0;MAF_USDA=4.167
NC_035083.1	58571753	.	G	C	.	.	MAF_INRAE=36.842;MAF_USDA=35.294
NC_035083.1	58571775	.	A	C	.	.	MAF_USDA=12.941
NC_035083.1	58571777	.	T	G	.	.	MAF_INRAE=21.053
NC_035083.1	58571815	.	T	A	.	.	MAF_INRAE=14.557;MAF_USDA=20.0
NC_035083.1	58571828	.	C	G	.	.	MAF_INRAE=5.696;MAF_USDA=4.098
NC_035083.1	58571878	.	G	A	.	.	MAF_INRAE=42.405;MAF_USDA=31.176
NC_035083.1	58571922	.	T	G	.	.	MAF_INRAE=27.848;MAF_USDA=9.836
NC_035083.1	58571927	.	C	A	.	.	MAF_USDA=5.294
NC_035083.1	58572018	.	G	T	.	.	MAF_INRAE=22.152;MAF_USDA=19.412
NC_035083.1	58572090	.	C	A	.	.	MAF_INRAE=14.557;MAF_USDA=6.557
NC_035083.1	58572124	.	G	T	.	.	MAF_INRAE=14.557;MAF_USDA=6.557
NC_035083.1	58572125	.	A	G	.	.	MAF_INRAE=14.557;MAF_USDA=20.588
NC_035083.1	58572213	.	C	A	.	.	MAF_INRAE=14.557;MAF_USDA=21.311
NC_035083.1	58572223	.	G	T	.	.	MAF_INRAE=5.696;MAF_USDA=4.098
NC_035083.1	58572232	.	G	A	.	.	MAF_INRAE=33.544;MAF_USDA=26.23
NC_035083.1	58572258	.	A	T	.	.	MAF_INRAE=15.789;MAF_USDA=3.279
NC_035083.1	58572287	.	G	A	.	.	MAF_INRAE=33.544;MAF_USDA=31.25
NC_035083.1	58572298	.	C	T	.	.	MAF_INRAE=14.557;MAF_USDA=16.393
NC_035083.1	58572300	.	T	C	.	.	MAF_INRAE=20.253;MAF_USDA=23.529
NC_035083.1	58572338	.	G	C	.	.	MAF_INRAE=15.19;MAF_USDA=7.377
NC_035083.1	58572352	.	A	C	.	.	MAF_INRAE=20.253;MAF_USDA=29.412
NC_035083.1	58572366	.	A	G	.	.	MAF_USDA=2.941
NC_035083.1	58572374	.	A	C	.	.	MAF_INRAE=15.789;MAF_USDA=17.059
NC_035083.1	58572480	.	G	T	.	.	MAF_INRAE=15.789;MAF_USDA=18.824
NC_035083.1	58572481	.	T	C	.	.	MAF_USDA=18.824
NC_035083.1	58572489	.	T	C	.	.	MAF_INRAE=15.789
NC_035083.1	58572935	.	T	C	.	.	MAF_INRAE=36.842;MAF_USDA=18.75
NC_035083.1	58572960	.	C	A	.	.	MAF_INRAE=27.215;MAF_USDA=12.5
NC_035083.1	58572971	.	G	A	.	.	MAF_INRAE=17.722;MAF_USDA=22.024
NC_035083.1	58572979	.	G	A	.	.	MAF_INRAE=14.557;MAF_USDA=3.333
NC_035083.1	58573040	.	G	T	.	.	MAF_USDA=9.016
NC_035083.1	58573099	.	A	G	.	.	MAF_INRAE=15.0;MAF_USDA=2.941
NC_035083.1	58573137	.	G	A	.	.	MAF_USDA=1.639
NC_035083.1	58573141	.	C	G	.	.	MAF_USDA=9.016
NC_035083.1	58573159	.	C	T	.	.	MAF_INRAE=21.519;MAF_USDA=19.412
NC_035083.1	58573169	.	T	A	.	.	MAF_USDA=9.016
NC_035083.1	58573177	.	T	G	.	.	MAF_INRAE=27.848;MAF_USDA=11.475
NC_035083.1	58573266	.	T	G	.	.	MAF_USDA=4.167
NC_035083.1	58573313	.	G	A	.	.	MAF_INRAE=15.0;MAF_USDA=2.353
NC_035083.1	58573341	.	T	G	.	.	MAF_USDA=1.639
NC_035083.1	58573365	.	A	T	.	.	MAF_USDA=5.738
NC_035083.1	58573382	.	C	T	.	.	MAF_USDA=1.639
NC_035083.1	58573414	.	G	T	.	.	MAF_INRAE=15.0;MAF_USDA=4.167
NC_035083.1	58573434	.	T	C	.	.	MAF_USDA=1.667
NC_035083.1	58573443	.	C	T	.	.	MAF_INRAE=15.19;MAF_USDA=20.238
NC_035083.1	58573447	.	G	A	.	.	MAF_INRAE=15.0;MAF_USDA=2.976
NC_035083.1	58573466	.	C	T	.	.	MAF_INRAE=15.0;MAF_USDA=2.976
NC_035083.1	58573470	.	G	C	.	.	MAF_INRAE=6.667;MAF_USDA=17.857
NC_035083.1	58573475	.	A	C	.	.	MAF_INRAE=6.667;MAF_USDA=17.857
NC_035083.1	58573492	.	C	T	.	.	MAF_USDA=3.279
NC_035083.1	58573493	.	A	G	.	.	MAF_USDA=34.118
NC_035083.1	58573494	.	T	C	.	.	MAF_USDA=16.667
NC_035083.1	58573496	.	C	T	.	.	MAF_USDA=14.583
NC_035083.1	58573527	.	A	G	.	.	MAF_USDA=4.918
NC_035083.1	58573572	.	C	T	.	.	MAF_INRAE=28.481;MAF_USDA=24.706
NC_035083.1	58573580	.	T	C	.	.	MAF_USDA=15.882
NC_035083.1	58573584	.	G	C	.	.	MAF_INRAE=27.848;MAF_USDA=13.115
NC_035083.1	58573601	.	G	A	.	.	MAF_INRAE=43.671;MAF_USDA=18.75
NC_035083.1	58573637	.	T	A	.	.	MAF_USDA=1.639
NC_035083.1	58573665	.	T	G	.	.	MAF_INRAE=15.789;MAF_USDA=17.647
NC_035083.1	58573680	.	A	G	.	.	MAF_INRAE=15.789;MAF_USDA=17.647
NC_035083.1	58573732	.	G	C	.	.	MAF_INRAE=38.608;MAF_USDA=11.765
NC_035083.1	58573790	.	C	T	.	.	MAF_USDA=2.459
NC_035083.1	58573808	.	C	T	.	.	MAF_INRAE=14.167;MAF_USDA=4.167
NC_035083.1	58573835	.	A	C	.	.	MAF_USDA=15.882
NC_035083.1	58573854	.	G	A	.	.	MAF_INRAE=14.557;MAF_USDA=3.279
NC_035083.1	58573857	.	C	A	.	.	MAF_USDA=21.765
NC_035083.1	58573892	.	C	T	.	.	MAF_USDA=22.353
NC_035083.1	58573893	.	A	G	.	.	MAF_USDA=1.639
NC_035083.1	58573924	.	T	C	.	.	MAF_INRAE=19.62;MAF_USDA=22.941
NC_035083.1	58573959	.	G	A	.	.	MAF_INRAE=15.0;MAF_USDA=4.167
NC_035083.1	58574022	.	T	A	.	.	MAF_USDA=12.353
NC_035083.1	58574024	.	G	A	.	.	MAF_USDA=9.016
NC_035083.1	58574026	.	A	C	.	.	MAF_USDA=1.639
NC_035083.1	58574049	.	T	C	.	.	MAF_USDA=48.235
NC_035083.1	58574111	.	T	C	.	.	MAF_USDA=2.941
NC_035083.1	58574113	.	A	G	.	.	MAF_USDA=13.529
NC_035083.1	58574186	.	G	A	.	.	MAF_USDA=5.738
NC_035083.1	58574221	.	C	G	.	.	MAF_INRAE=20.253;MAF_USDA=24.706
NC_035083.1	58574257	.	C	T	.	.	MAF_INRAE=30.0;MAF_USDA=20.0
NC_035083.1	58574322	.	T	C	.	.	MAF_INRAE=1.667
NC_035083.1	58574335	.	C	A	.	.	MAF_INRAE=27.215;MAF_USDA=24.118
NC_035083.1	58574359	.	C	T	.	.	MAF_INRAE=14.557;MAF_USDA=3.279
NC_035083.1	58574412	.	G	A	.	.	MAF_USDA=2.459
NC_035083.1	58574418	.	G	A	.	.	MAF_INRAE=30.0
NC_035083.1	58574480	.	C	G	.	.	MAF_INRAE=27.215;MAF_USDA=24.118
NC_035083.1	58574537	.	T	A	.	.	MAF_USDA=1.639
NC_035083.1	58574615	.	A	G	.	.	MAF_USDA=1.639
NC_035083.1	58574821	.	G	T	.	.	MAF_INRAE=20.253;MAF_USDA=24.118
NC_035083.1	58574874	.	G	A	.	.	MAF_USDA=3.279
NC_035083.1	58574964	.	G	T	.	.	MAF_INRAE=27.215;MAF_USDA=25.882
NC_035083.1	58575035	.	T	G	.	.	MAF_INRAE=22.152;MAF_USDA=18.824
NC_035083.1	58575074	.	T	C	.	.	MAF_USDA=1.639
NC_035083.1	58575112	.	T	C	.	.	MAF_INRAE=20.253;MAF_USDA=24.118
NC_035083.1	58575118	.	G	A	.	.	MAF_USDA=2.459
NC_035083.1	58575131	.	G	T	.	.	MAF_INRAE=5.696;MAF_USDA=4.098
NC_035083.1	58575164	.	C	A	.	.	MAF_INRAE=31.013;MAF_USDA=34.706
NC_035083.1	58575175	.	A	C	.	.	MAF_INRAE=5.063;MAF_USDA=4.098
NC_035083.1	58575220	.	G	A	.	.	MAF_USDA=2.459
NC_035083.1	58575256	.	C	T	.	.	MAF_USDA=2.459
NC_035083.1	58575281	.	G	A	.	.	MAF_INRAE=27.215;MAF_USDA=22.353
NC_035083.1	58575303	.	A	C	.	.	MAF_INRAE=1.667
NC_035083.1	58575306	.	T	G	.	.	MAF_INRAE=8.861;MAF_USDA=10.0
NC_035083.1	58575353	.	T	G	.	.	MAF_USDA=3.279
NC_035083.1	58575354	.	T	G	.	.	MAF_INRAE=20.253;MAF_USDA=24.118
NC_035083.1	58575358	.	C	T	.	.	MAF_USDA=2.459
NC_035083.1	58575480	.	A	G	.	.	MAF_USDA=9.016
NC_035083.1	58575509	.	A	C	.	.	MAF_INRAE=27.215;MAF_USDA=37.647
NC_035083.1	58575575	.	A	G	.	.	MAF_USDA=14.118
NC_035083.1	58575576	.	A	C	.	.	MAF_INRAE=15.789
NC_035083.1	58575599	.	A	G	.	.	MAF_USDA=15.294
NC_035083.1	58575603	.	G	A	.	.	MAF_USDA=4.918
NC_035083.1	58575607	.	G	A	.	.	MAF_USDA=1.639
NC_035083.1	58575634	.	G	T	.	.	MAF_INRAE=31.013;MAF_USDA=25.882
NC_035083.1	58575673	.	C	A	.	.	MAF_USDA=2.083
NC_035083.1	58575693	.	A	C	.	.	MAF_USDA=9.016
NC_035083.1	58575730	.	T	C	.	.	MAF_USDA=1.639
NC_035083.1	58575744	.	T	C	.	.	MAF_USDA=1.639
NC_035083.1	58575836	.	C	A	.	.	MAF_USDA=15.476
NC_035083.1	58575858	.	T	C	.	.	MAF_INRAE=45.833;MAF_USDA=25.595
NC_035083.1	58575859	.	A	G	.	.	MAF_USDA=2.5
NC_035083.1	58575865	.	C	T	.	.	MAF_INRAE=2.5
NC_035083.1	58575870	.	T	G	.	.	MAF_USDA=1.176
NC_035083.1	58575941	.	A	G	.	.	MAF_INRAE=21.519;MAF_USDA=20.588
NC_035083.1	58576097	.	A	C	.	.	MAF_USDA=2.459
NC_035083.1	58576180	.	G	A	.	.	MAF_USDA=2.459
NC_035083.1	58576187	.	C	T	.	.	MAF_USDA=4.098
NC_035083.1	58576249	.	G	C	.	.	MAF_INRAE=14.557;MAF_USDA=11.475
NC_035083.1	58576255	.	C	T	.	.	MAF_INRAE=5.0
NC_035083.1	58576283	.	G	A	.	.	MAF_INRAE=5.0
NC_035083.1	58576400	.	G	A	.	.	MAF_INRAE=30.0;MAF_USDA=3.279
NC_035083.1	58576448	.	C	A	.	.	MAF_INRAE=15.0;MAF_USDA=4.167
NC_035083.1	58576469	.	A	G	.	.	MAF_USDA=1.639
NC_035083.1	58576499	.	G	A	.	.	MAF_USDA=4.098
NC_035083.1	58576537	.	C	T	.	.	MAF_INRAE=46.667;MAF_USDA=35.294
NC_035083.1	58576557	.	A	T	.	.	MAF_INRAE=9.494;MAF_USDA=27.976
NC_035083.1	58576605	.	C	A	.	.	MAF_USDA=1.667
NC_035083.1	58576646	.	G	T	.	.	MAF_INRAE=5.833
NC_035083.1	58576657	.	G	A	.	.	MAF_INRAE=1.667
NC_035083.1	58576743	.	C	A	.	.	MAF_INRAE=15.789;MAF_USDA=16.471
NC_035083.1	58576842	.	T	A	.	.	MAF_INRAE=15.789;MAF_USDA=16.471
NC_035083.1	58576864	.	G	A	.	.	MAF_INRAE=15.789;MAF_USDA=17.059
NC_035083.1	58576975	.	T	C	.	.	MAF_USDA=1.639
NC_035083.1	58576984	.	A	T	.	.	MAF_INRAE=15.789
NC_035083.1	58577047	.	G	T	.	.	MAF_USDA=2.459
NC_035083.1	58577065	.	C	T	.	.	MAF_INRAE=15.789;MAF_USDA=17.059
NC_035083.1	58577132	.	T	G	.	.	MAF_USDA=11.31
NC_035083.1	58577185	.	T	C	.	.	MAF_INRAE=15.789;MAF_USDA=18.824
NC_035083.1	58577290	.	T	C	.	.	MAF_USDA=2.459
NC_035083.1	58577311	.	C	A	.	.	MAF_USDA=4.918
NC_035083.1	58577313	.	G	A	.	.	MAF_INRAE=5.063;MAF_USDA=4.098
NC_035083.1	58577410	.	A	C	.	.	MAF_USDA=21.765
NC_035083.1	58577465	.	C	A	.	.	MAF_USDA=12.5
NC_035083.1	58577515	.	G	A	.	.	MAF_INRAE=15.789;MAF_USDA=17.059
NC_035083.1	58577552	.	C	A	.	.	MAF_USDA=9.016
NC_035083.1	58577644	.	G	T	.	.	MAF_INRAE=5.063;MAF_USDA=4.918
NC_035083.1	58577647	.	C	T	.	.	MAF_INRAE=30.0;MAF_USDA=3.279
NC_035083.1	58577789	.	T	C	.	.	MAF_INRAE=5.063;MAF_USDA=4.098
NC_035083.1	58577839	.	A	G	.	.	MAF_USDA=18.824
NC_035083.1	58577921	.	G	C	.	.	MAF_USDA=1.639
NC_035083.1	58577944	.	C	A	.	.	MAF_USDA=2.459
NC_035083.1	58578042	.	T	A	.	.	MAF_USDA=4.918
NC_035083.1	58578212	.	G	T	.	.	MAF_USDA=2.542
NC_035083.1	58578350	.	A	T	.	.	MAF_USDA=5.085
NC_035083.1	58578636	.	C	T	.	.	MAF_INRAE=15.789
NC_035083.1	58578725	.	A	T	.	.	MAF_USDA=1.639
NC_035083.1	58578877	.	A	T	.	.	MAF_USDA=9.016
NC_035083.1	58578883	.	T	A	.	.	MAF_INRAE=10.759;MAF_USDA=15.294
NC_035083.1	58579043	.	A	G	.	.	MAF_INRAE=10.759;MAF_USDA=11.765
NC_035083.1	58579072	.	T	C	.	.	MAF_INRAE=20.886;MAF_USDA=44.118
NC_035083.1	58579182	.	G	A	.	.	MAF_INRAE=44.937;MAF_USDA=46.471
NC_035083.1	58579185	.	C	A	.	.	MAF_USDA=1.639
NC_035083.1	58579363	.	T	A	.	.	MAF_USDA=6.557
NC_035083.1	58579368	.	G	A	.	.	MAF_INRAE=7.5;MAF_USDA=1.639
NC_035083.1	58579512	.	A	G	.	.	MAF_USDA=1.639
NC_035083.1	58579553	.	G	A	.	.	MAF_USDA=1.176
NC_035083.1	58579736	.	C	T	.	.	MAF_INRAE=44.937;MAF_USDA=45.294
NC_035083.1	58579751	.	G	T	.	.	MAF_INRAE=15.789;MAF_USDA=8.197
NC_035083.1	58579767	.	T	C	.	.	MAF_INRAE=29.114;MAF_USDA=20.0
NC_035083.1	58579781	.	G	T	.	.	MAF_USDA=6.557
NC_035083.1	58579813	.	G	T	.	.	MAF_INRAE=30.0;MAF_USDA=3.279
NC_035083.1	58579831	.	A	G	.	.	MAF_USDA=2.459
NC_035083.1	58579912	.	T	C	.	.	MAF_INRAE=30.38;MAF_USDA=20.588
NC_035083.1	58579974	.	T	G	.	.	MAF_USDA=8.197
NC_035083.1	58579997	.	A	G	.	.	MAF_INRAE=14.557;MAF_USDA=21.765
NC_035083.1	58580037	.	G	A	.	.	MAF_INRAE=15.0;MAF_USDA=4.167
NC_035083.1	58580072	.	C	G	.	.	MAF_INRAE=8.228;MAF_USDA=1.639
NC_035083.1	58580192	.	A	G	.	.	MAF_USDA=4.918
NC_035083.1	58580235	.	C	A	.	.	MAF_USDA=1.639
NC_035083.1	58580328	.	C	A	.	.	MAF_INRAE=30.38;MAF_USDA=21.765
NC_035083.1	58580371	.	T	G	.	.	MAF_INRAE=10.759;MAF_USDA=21.765
NC_035083.1	58580398	.	T	G	.	.	MAF_INRAE=5.063;MAF_USDA=9.836
NC_035083.1	58580569	.	G	A	.	.	MAF_INRAE=1.667
NC_035083.1	58580799	.	G	A	.	.	MAF_USDA=2.5
NC_035083.1	58580815	.	T	C	.	.	MAF_USDA=4.167
NC_035083.1	58580826	.	G	A	.	.	MAF_USDA=6.557
NC_035083.1	58580940	.	G	T	.	.	MAF_INRAE=20.886;MAF_USDA=19.412
NC_035083.1	58580947	.	G	A	.	.	MAF_USDA=1.639
NC_035083.1	58581040	.	A	T	.	.	MAF_INRAE=30.0
NC_035083.1	58581067	.	G	T	.	.	MAF_USDA=3.279
NC_035083.1	58581084	.	A	G	.	.	MAF_USDA=3.279
NC_035083.1	58581105	.	T	G	.	.	MAF_INRAE=5.063;MAF_USDA=4.098
NC_035083.1	58581133	.	G	A	.	.	MAF_USDA=2.459
NC_035083.1	58581164	.	C	T	.	.	MAF_USDA=2.459
NC_035083.1	58581202	.	C	A	.	.	MAF_USDA=2.459
NC_035083.1	58581251	.	A	C	.	.	MAF_USDA=8.197
NC_035083.1	58581285	.	C	T	.	.	MAF_INRAE=30.38;MAF_USDA=21.765
NC_035083.1	58581445	.	A	G	.	.	MAF_INRAE=30.38;MAF_USDA=20.0
NC_035083.1	58581476	.	G	T	.	.	MAF_USDA=3.279
NC_035083.1	58581571	.	C	A	.	.	MAF_USDA=1.639
NC_035083.1	58581572	.	T	A	.	.	MAF_USDA=1.639
NC_035083.1	58581573	.	T	A	.	.	MAF_USDA=1.639
NC_035083.1	58581575	.	T	C	.	.	MAF_USDA=3.279
NC_035083.1	58581591	.	C	A	.	.	MAF_USDA=2.459
NC_035083.1	58581595	.	A	C	.	.	MAF_USDA=1.639
NC_035083.1	58581602	.	T	A	.	.	MAF_USDA=2.459
NC_035083.1	58581604	.	C	A	.	.	MAF_USDA=2.459
NC_035083.1	58581621	.	G	A	.	.	MAF_USDA=2.459
NC_035083.1	58581625	.	C	T	.	.	MAF_USDA=6.557
NC_035083.1	58581672	.	A	C	.	.	MAF_INRAE=49.367;MAF_USDA=47.059
NC_035083.1	58581681	.	C	A	.	.	MAF_INRAE=5.263
NC_035083.1	58581749	.	A	G	.	.	MAF_USDA=1.639
NC_035083.1	58581750	.	C	G	.	.	MAF_USDA=1.639
NC_035083.1	58581781	.	T	C	.	.	MAF_INRAE=15.19;MAF_USDA=33.333
NC_035083.1	58581856	.	C	T	.	.	MAF_USDA=1.639
NC_035083.1	58581858	.	T	C	.	.	MAF_INRAE=15.823;MAF_USDA=28.824
NC_035083.1	58581875	.	T	G	.	.	MAF_INRAE=38.608;MAF_USDA=44.118
NC_035083.1	58581956	.	G	T	.	.	MAF_USDA=2.459
NC_035083.1	58582069	.	C	T	.	.	MAF_USDA=1.765
NC_035083.1	58582138	.	C	T	.	.	MAF_USDA=1.639
NC_035083.1	58582160	.	A	T	.	.	MAF_INRAE=5.263
NC_035083.1	58582215	.	C	T	.	.	MAF_INRAE=5.063;MAF_USDA=4.167
NC_035083.1	58582345	.	C	T	.	.	MAF_USDA=1.639
NC_035083.1	58582356	.	C	G	.	.	MAF_INRAE=30.38;MAF_USDA=22.941
NC_035083.1	58582605	.	C	T	.	.	MAF_INRAE=15.0;MAF_USDA=4.167
NC_035083.1	58582669	.	T	A	.	.	MAF_USDA=6.557
NC_035083.1	58582721	.	C	A	.	.	MAF_USDA=2.459
NC_035083.1	58582739	.	G	T	.	.	MAF_USDA=1.639
NC_035083.1	58582748	.	T	A	.	.	MAF_INRAE=29.747;MAF_USDA=22.941
NC_035083.1	58582778	.	G	A	.	.	MAF_INRAE=8.228
NC_035083.1	58582866	.	T	C	.	.	MAF_INRAE=30.38;MAF_USDA=21.765
NC_035083.1	58583103	.	T	C	.	.	MAF_INRAE=50.0
NC_035083.1	58583113	.	G	A	.	.	MAF_INRAE=30.38
NC_035083.1	58583195	.	C	T	.	.	MAF_USDA=45.0
NC_035083.1	58583233	.	G	A	.	.	MAF_USDA=1.176
NC_035083.1	58583245	.	G	A	.	.	MAF_USDA=1.639
NC_035083.1	58583305	.	T	G	.	.	MAF_INRAE=30.833;MAF_USDA=10.0
NC_035083.1	58583370	.	A	T	.	.	MAF_USDA=1.639
NC_035083.1	58583372	.	T	G	.	.	MAF_INRAE=7.5;MAF_USDA=12.941
NC_035083.1	58583400	.	A	T	.	.	MAF_USDA=1.639
NC_035083.1	58583455	.	T	A	.	.	MAF_INRAE=30.0;MAF_USDA=1.639
NC_035083.1	58583469	.	C	G	.	.	MAF_USDA=1.639
NC_035083.1	58583520	.	A	G	.	.	MAF_INRAE=27.215;MAF_USDA=48.235
NC_035083.1	58583599	.	G	A	.	.	MAF_USDA=4.918
NC_035083.1	58583610	.	T	G	.	.	MAF_USDA=11.765
NC_035083.1	58584001	.	C	T	.	.	MAF_INRAE=30.833;MAF_USDA=5.294
NC_035083.1	58584135	.	A	G	.	.	MAF_INRAE=47.5;MAF_USDA=41.667
NC_035083.1	58584262	.	G	A	.	.	MAF_INRAE=30.833;MAF_USDA=8.235
NC_035083.1	58584312	.	C	T	.	.	MAF_INRAE=45.833;MAF_USDA=4.706
NC_035083.1	58584347	.	C	T	.	.	MAF_INRAE=30.833;MAF_USDA=7.059
NC_035083.1	58584572	.	G	A	.	.	MAF_INRAE=15.789;MAF_USDA=20.0
NC_035083.1	58584636	.	T	A	.	.	MAF_INRAE=47.5;MAF_USDA=25.0
NC_035083.1	58584802	.	G	T	.	.	MAF_USDA=1.639
NC_035083.1	58584805	.	C	T	.	.	MAF_INRAE=30.833;MAF_USDA=7.647
NC_035083.1	58585019	.	C	T	.	.	MAF_INRAE=30.833;MAF_USDA=7.059
NC_035083.1	58585057	.	G	A	.	.	MAF_INRAE=20.886;MAF_USDA=18.824
NC_035083.1	58585071	.	G	C	.	.	MAF_INRAE=30.833;MAF_USDA=6.471
NC_035083.1	58585078	.	G	A	.	.	MAF_INRAE=30.833;MAF_USDA=6.471
NC_035083.1	58585088	.	A	C	.	.	MAF_INRAE=48.734;MAF_USDA=33.529
NC_035083.1	58585126	.	A	T	.	.	MAF_USDA=1.639
NC_035083.1	58585128	.	G	C	.	.	MAF_USDA=1.639
NC_035083.1	58585157	.	G	C	.	.	MAF_INRAE=15.0;MAF_USDA=4.167
NC_035083.1	58585437	.	C	A	.	.	MAF_INRAE=1.667
NC_035083.1	58585473	.	T	A	.	.	MAF_USDA=45.181
NC_035083.1	58585504	.	A	T	.	.	MAF_USDA=6.548
NC_035083.1	58585508	.	T	A	.	.	MAF_USDA=6.667
NC_035083.1	58585509	.	A	G	.	.	MAF_USDA=4.167
NC_035083.1	58587147	.	A	C	.	.	MAF_USDA=1.639
NC_035083.1	58587190	.	A	T	.	.	MAF_INRAE=15.789
NC_035083.1	58587227	.	G	A	.	.	MAF_INRAE=13.291;MAF_USDA=9.756
NC_035083.1	58587309	.	T	C	.	.	MAF_USDA=1.667
NC_035083.1	58587329	.	A	G	.	.	MAF_INRAE=21.519;MAF_USDA=48.81
NC_035083.1	58587419	.	G	T	.	.	MAF_INRAE=30.833;MAF_USDA=6.548
NC_035083.1	58587461	.	G	T	.	.	MAF_INRAE=15.789;MAF_USDA=2.353
NC_035083.1	58587477	.	G	A	.	.	MAF_USDA=11.765
NC_035083.1	58587504	.	T	C	.	.	MAF_INRAE=20.886;MAF_USDA=45.833
NC_035083.1	58587506	.	C	A	.	.	MAF_INRAE=15.789;MAF_USDA=25.595
NC_035083.1	58587532	.	T	A	.	.	MAF_INRAE=30.833;MAF_USDA=3.571
NC_035083.1	58587547	.	A	C	.	.	MAF_USDA=2.381
NC_035083.1	58587586	.	C	A	.	.	MAF_INRAE=20.886;MAF_USDA=44.048
NC_035083.1	58587690	.	G	A	.	.	MAF_INRAE=22.5;MAF_USDA=14.286
NC_035083.1	58587699	.	G	A	.	.	MAF_INRAE=5.0
NC_035083.1	58587705	.	C	T	.	.	MAF_USDA=1.667
NC_035083.1	58587723	.	C	T	.	.	MAF_INRAE=9.494;MAF_USDA=6.548
NC_035083.1	58587729	.	C	T	.	.	MAF_INRAE=13.291;MAF_USDA=10.119
NC_035083.1	58587731	.	C	A	.	.	MAF_INRAE=22.5;MAF_USDA=44.048
NC_035083.1	58587876	.	T	C	.	.	MAF_USDA=2.542
NC_035083.1	58588136	.	G	A	.	.	MAF_INRAE=30.0;MAF_USDA=5.357
NC_035083.1	58588158	.	A	T	.	.	MAF_INRAE=20.886;MAF_USDA=16.667
NC_035083.1	58588197	.	C	T	.	.	MAF_INRAE=7.5;MAF_USDA=14.458
NC_035083.1	58588208	.	T	A	.	.	MAF_INRAE=30.38;MAF_USDA=21.687
NC_035083.1	58588211	.	A	C	.	.	MAF_USDA=2.41
NC_035083.1	58588213	.	C	A	.	.	MAF_INRAE=7.5
NC_035083.1	58588218	.	A	T	.	.	MAF_INRAE=30.38;MAF_USDA=21.429
NC_035083.1	58588225	.	A	C	.	.	MAF_USDA=4.167
NC_035083.1	58588249	.	G	A	.	.	MAF_INRAE=15.19
NC_035083.1	58588272	.	C	A	.	.	MAF_INRAE=9.494;MAF_USDA=7.143
NC_035083.1	58588309	.	A	G	.	.	MAF_INRAE=24.167
NC_035083.1	58588312	.	A	G	.	.	MAF_INRAE=16.667
NC_035083.1	58588313	.	C	T	.	.	MAF_INRAE=16.667
NC_035083.1	58588328	.	G	A	.	.	MAF_USDA=4.167
NC_035083.1	58588353	.	C	T	.	.	MAF_INRAE=15.789;MAF_USDA=22.619
NC_035083.1	58588371	.	A	C	.	.	MAF_INRAE=15.789;MAF_USDA=22.289
NC_035083.1	58588470	.	C	T	.	.	MAF_USDA=1.695
NC_035083.1	58588482	.	A	G	.	.	MAF_INRAE=31.013;MAF_USDA=39.583
NC_035083.1	58588487	.	A	C	.	.	MAF_INRAE=31.013;MAF_USDA=41.667
NC_035083.1	58588720	.	G	A	.	.	MAF_INRAE=30.38;MAF_USDA=49.398
NC_035083.1	58588832	.	C	T	.	.	MAF_INRAE=5.696;MAF_USDA=7.627
NC_035083.1	58588847	.	C	G	.	.	MAF_INRAE=31.013;MAF_USDA=44.068
NC_035083.1	58588910	.	G	A	.	.	MAF_INRAE=15.789;MAF_USDA=21.084
NC_035083.1	58588998	.	G	A	.	.	MAF_INRAE=43.671;MAF_USDA=38.554
NC_035083.1	58589018	.	A	C	.	.	MAF_INRAE=15.789;MAF_USDA=34.94
NC_035083.1	58589208	.	A	T	.	.	MAF_INRAE=7.5;MAF_USDA=14.458
NC_035083.1	58589294	.	G	A	.	.	MAF_INRAE=5.063;MAF_USDA=3.012
NC_035083.1	58589343	.	G	A	.	.	MAF_INRAE=12.658;MAF_USDA=21.687
NC_035083.1	58589377	.	C	A	.	.	MAF_USDA=1.695
NC_035083.1	58589444	.	T	A	.	.	MAF_INRAE=34.81;MAF_USDA=18.675
NC_035083.1	58589538	.	A	T	.	.	MAF_INRAE=5.063;MAF_USDA=7.738
NC_035083.1	58589549	.	C	T	.	.	MAF_INRAE=34.177;MAF_USDA=20.833
NC_035083.1	58589550	.	G	A	.	.	MAF_INRAE=15.789;MAF_USDA=20.238
NC_035083.1	58589676	.	T	A	.	.	MAF_INRAE=5.833
NC_035083.1	58589694	.	C	T	.	.	MAF_USDA=12.353
NC_035083.1	58589989	.	A	G	.	.	MAF_INRAE=6.329;MAF_USDA=8.824
NC_035083.1	58590010	.	T	C	.	.	MAF_USDA=4.118
NC_035083.1	58590045	.	A	C	.	.	MAF_USDA=4.706
NC_035083.1	58590072	.	C	T	.	.	MAF_USDA=5.738
NC_035083.1	58590331	.	T	A	.	.	MAF_USDA=2.353
NC_035083.1	58590333	.	A	T	.	.	MAF_USDA=2.353
NC_035083.1	58590394	.	C	T	.	.	MAF_USDA=3.529
NC_035083.1	58590450	.	C	T	.	.	MAF_INRAE=8.228;MAF_USDA=4.918
NC_035083.1	58590491	.	C	T	.	.	MAF_INRAE=6.329;MAF_USDA=8.824
NC_035083.1	58590602	.	T	C	.	.	MAF_INRAE=37.5;MAF_USDA=4.098
NC_035083.1	58590641	.	A	G	.	.	MAF_USDA=1.639
NC_035083.1	58590654	.	C	T	.	.	MAF_USDA=11.765
NC_035083.1	58590661	.	A	G	.	.	MAF_USDA=2.459
NC_035083.1	58590688	.	A	G	.	.	MAF_INRAE=37.5;MAF_USDA=4.098
NC_035083.1	58590754	.	G	A	.	.	MAF_USDA=4.706
NC_035083.1	58590779	.	C	T	.	.	MAF_INRAE=6.329;MAF_USDA=8.824
NC_035083.1	58590800	.	G	A	.	.	MAF_INRAE=8.228;MAF_USDA=4.918
NC_035083.1	58590891	.	C	G	.	.	MAF_USDA=2.353
NC_035083.1	58590914	.	A	G	.	.	MAF_INRAE=6.329;MAF_USDA=8.824
NC_035083.1	58590917	.	G	A	.	.	MAF_USDA=2.353
NC_035083.1	58590995	.	C	A	.	.	MAF_INRAE=5.833
NC_035083.1	58591023	.	C	G	.	.	MAF_USDA=1.639
NC_035083.1	58591028	.	A	C	.	.	MAF_USDA=1.639
NC_035083.1	58591033	.	A	C	.	.	MAF_USDA=1.639
NC_035083.1	58591035	.	A	C	.	.	MAF_INRAE=7.5;MAF_USDA=2.459
NC_035083.1	58591038	.	G	T	.	.	MAF_INRAE=45.57;MAF_USDA=45.294
NC_035083.1	58591039	.	T	G	.	.	MAF_USDA=4.706
NC_035083.1	58591110	.	A	T	.	.	MAF_USDA=16.667
NC_035083.1	58591131	.	A	T	.	.	MAF_INRAE=41.772;MAF_USDA=24.706
NC_035083.1	58591169	.	G	C	.	.	MAF_USDA=14.706
NC_035083.1	58591171	.	C	T	.	.	MAF_USDA=13.529
NC_035083.1	58591182	.	G	A	.	.	MAF_USDA=3.279
NC_035083.1	58591191	.	G	T	.	.	MAF_INRAE=37.5;MAF_USDA=4.098
NC_035083.1	58591370	.	G	T	.	.	MAF_USDA=7.377
NC_035083.1	58591424	.	G	A	.	.	MAF_USDA=4.098
NC_035083.1	58591462	.	A	C	.	.	MAF_INRAE=10.526
NC_035083.1	58591607	.	T	A	.	.	MAF_INRAE=5.696;MAF_USDA=8.824
NC_035083.1	58591616	.	G	A	.	.	MAF_INRAE=35.443;MAF_USDA=17.059
NC_035083.1	58591646	.	G	T	.	.	MAF_INRAE=35.443;MAF_USDA=17.059
NC_035083.1	58591808	.	A	T	.	.	MAF_INRAE=6.329;MAF_USDA=2.459
NC_035083.1	58591886	.	T	C	.	.	MAF_USDA=1.639
NC_035083.1	58591960	.	A	G	.	.	MAF_USDA=8.197
NC_035083.1	58591987	.	G	C	.	.	MAF_INRAE=8.228;MAF_USDA=4.918
NC_035083.1	58592001	.	G	A	.	.	MAF_INRAE=6.962;MAF_USDA=12.941
NC_035083.1	58592135	.	A	C	.	.	MAF_USDA=5.738
NC_035083.1	58592227	.	C	T	.	.	MAF_USDA=5.0
NC_035083.1	58592284	.	G	T	.	.	MAF_INRAE=1.667
NC_035083.1	58592360	.	T	C	.	.	MAF_USDA=2.459
NC_035083.1	58592367	.	G	A	.	.	MAF_INRAE=37.5;MAF_USDA=4.918
NC_035083.1	58592439	.	C	G	.	.	MAF_USDA=12.941
NC_035083.1	58592613	.	T	G	.	.	MAF_USDA=1.639
NC_035083.1	58592646	.	G	A	.	.	MAF_USDA=4.918
NC_035083.1	58592676	.	G	A	.	.	MAF_INRAE=8.228
NC_035083.1	58592684	.	T	G	.	.	MAF_INRAE=8.228;MAF_USDA=4.918
NC_035083.1	58592716	.	C	T	.	.	MAF_INRAE=7.5;MAF_USDA=1.639
NC_035083.1	58592738	.	G	A	.	.	MAF_INRAE=6.329;MAF_USDA=3.279
NC_035083.1	58592746	.	A	T	.	.	MAF_USDA=2.459
NC_035083.1	58592757	.	T	G	.	.	MAF_INRAE=6.329;MAF_USDA=8.824
NC_035083.1	58592799	.	C	G	.	.	MAF_INRAE=35.443;MAF_USDA=16.471
NC_035083.1	58592870	.	A	C	.	.	MAF_INRAE=34.81;MAF_USDA=11.176
NC_035083.1	58593050	.	G	A	.	.	MAF_INRAE=6.329;MAF_USDA=8.235
NC_035083.1	58593051	.	T	A	.	.	MAF_INRAE=5.0;MAF_USDA=8.235
NC_035083.1	58593256	.	A	T	.	.	MAF_INRAE=5.696
NC_035083.1	58593273	.	C	G	.	.	MAF_INRAE=5.833
NC_035083.1	58593277	.	C	A	.	.	MAF_INRAE=6.329;MAF_USDA=8.235
NC_035083.1	58593401	.	T	C	.	.	MAF_INRAE=32.278;MAF_USDA=18.824
NC_035083.1	58593486	.	A	G	.	.	MAF_INRAE=6.329;MAF_USDA=8.824
NC_035083.1	58593550	.	G	T	.	.	MAF_INRAE=6.329;MAF_USDA=8.824
NC_035083.1	58593590	.	G	A	.	.	MAF_USDA=4.098
NC_035083.1	58593593	.	G	A	.	.	MAF_INRAE=29.167;MAF_USDA=3.279
NC_035083.1	58593638	.	C	T	.	.	MAF_INRAE=6.329;MAF_USDA=26.471
NC_035083.1	58593694	.	G	T	.	.	MAF_INRAE=30.0;MAF_USDA=4.918
NC_035083.1	58593750	.	A	C	.	.	MAF_INRAE=5.696;MAF_USDA=4.098
NC_035083.1	58593786	.	A	G	.	.	MAF_INRAE=30.0;MAF_USDA=6.557
NC_035083.1	58593821	.	C	A	.	.	MAF_USDA=2.459
NC_035083.1	58593833	.	T	A	.	.	MAF_INRAE=13.333;MAF_USDA=2.459
NC_035083.1	58593855	.	A	T	.	.	MAF_INRAE=29.114;MAF_USDA=15.574
NC_035083.1	58593947	.	A	C	.	.	MAF_USDA=1.639
NC_035083.1	58594075	.	A	G	.	.	MAF_INRAE=30.0;MAF_USDA=10.656
NC_035083.1	58594105	.	G	C	.	.	MAF_USDA=1.639
NC_035083.1	58594108	.	A	T	.	.	MAF_USDA=1.639
NC_035083.1	58594158	.	A	T	.	.	MAF_INRAE=5.833;MAF_USDA=2.941
NC_035083.1	58594160	.	G	T	.	.	MAF_INRAE=5.833;MAF_USDA=2.976
NC_035083.1	58594276	.	C	T	.	.	MAF_USDA=1.639
NC_035083.1	58594300	.	C	T	.	.	MAF_INRAE=38.608;MAF_USDA=12.941
NC_035083.1	58594301	.	G	T	.	.	MAF_INRAE=40.506;MAF_USDA=22.941
NC_035083.1	58594326	.	A	C	.	.	MAF_USDA=2.459
NC_035083.1	58594395	.	C	A	.	.	MAF_USDA=2.459
NC_035083.1	58594490	.	C	T	.	.	MAF_USDA=8.333
NC_035083.1	58594521	.	C	A	.	.	MAF_INRAE=5.833;MAF_USDA=2.941
NC_035083.1	58594672	.	A	C	.	.	MAF_USDA=5.882
NC_035083.1	58594789	.	T	A	.	.	MAF_INRAE=15.823;MAF_USDA=10.588
NC_035083.1	58594822	.	G	A	.	.	MAF_USDA=1.639
NC_035083.1	58594870	.	C	A	.	.	MAF_INRAE=13.924;MAF_USDA=17.647
NC_035083.1	58594900	.	C	A	.	.	MAF_INRAE=47.468;MAF_USDA=41.176
NC_035083.1	58595015	.	T	C	.	.	MAF_USDA=19.412
NC_035083.1	58595167	.	T	C	.	.	MAF_USDA=4.918
NC_035083.1	58595207	.	C	T	.	.	MAF_INRAE=29.167;MAF_USDA=8.197
NC_035083.1	58595338	.	A	G	.	.	MAF_INRAE=5.0
NC_035083.1	58595378	.	G	A	.	.	MAF_INRAE=30.0;MAF_USDA=6.557
NC_035083.1	58595443	.	T	C	.	.	MAF_USDA=4.918
NC_035083.1	58595448	.	C	T	.	.	MAF_USDA=1.639
NC_035083.1	58595460	.	A	T	.	.	MAF_INRAE=5.263
NC_035083.1	58595529	.	C	T	.	.	MAF_INRAE=5.833;MAF_USDA=2.353
NC_035083.1	58595562	.	G	A	.	.	MAF_INRAE=37.975;MAF_USDA=17.059
NC_035083.1	58595571	.	T	A	.	.	MAF_INRAE=37.975;MAF_USDA=17.059
NC_035083.1	58595603	.	C	T	.	.	MAF_INRAE=37.975;MAF_USDA=17.059
NC_035083.1	58595616	.	G	A	.	.	MAF_USDA=2.459
NC_035083.1	58595637	.	G	T	.	.	MAF_INRAE=15.823;MAF_USDA=10.0
NC_035083.1	58595658	.	C	G	.	.	MAF_USDA=1.639
NC_035083.1	58595663	.	G	A	.	.	MAF_INRAE=7.5;MAF_USDA=4.098
NC_035083.1	58595665	.	T	A	.	.	MAF_INRAE=7.5;MAF_USDA=4.098
NC_035083.1	58595736	.	A	C	.	.	MAF_INRAE=15.19;MAF_USDA=10.588
NC_035083.1	58595786	.	T	C	.	.	MAF_INRAE=46.203;MAF_USDA=27.976
NC_035083.1	58595807	.	G	A	.	.	MAF_INRAE=21.053
NC_035083.1	58595832	.	G	C	.	.	MAF_INRAE=5.833
NC_035083.1	58595849	.	C	T	.	.	MAF_INRAE=15.823;MAF_USDA=10.714
NC_035083.1	58595900	.	T	G	.	.	MAF_USDA=5.294
NC_035083.1	58595901	.	G	T	.	.	MAF_INRAE=5.263;MAF_USDA=10.588
NC_035083.1	58595920	.	T	A	.	.	MAF_INRAE=8.228;MAF_USDA=4.918
NC_035083.1	58595925	.	T	G	.	.	MAF_INRAE=15.823;MAF_USDA=10.588
NC_035083.1	58595938	.	A	G	.	.	MAF_INRAE=46.203;MAF_USDA=38.824
NC_035083.1	58595961	.	A	C	.	.	MAF_INRAE=8.228;MAF_USDA=4.918
NC_035083.1	58596058	.	T	C	.	.	MAF_USDA=2.459
NC_035083.1	58596104	.	C	T	.	.	MAF_INRAE=15.823;MAF_USDA=10.0
NC_035083.1	58596158	.	T	A	.	.	MAF_INRAE=15.823;MAF_USDA=10.588
NC_035083.1	58596180	.	C	A	.	.	MAF_INRAE=15.823;MAF_USDA=10.588
NC_035083.1	58596197	.	C	T	.	.	MAF_INRAE=30.0;MAF_USDA=1.639
NC_035083.1	58596198	.	G	A	.	.	MAF_INRAE=10.833;MAF_USDA=3.529
NC_035083.1	58596236	.	C	A	.	.	MAF_USDA=1.639
NC_035083.1	58596260	.	A	G	.	.	MAF_INRAE=15.823;MAF_USDA=10.588
NC_035083.1	58596314	.	A	T	.	.	MAF_USDA=12.353
NC_035083.1	58596367	.	A	G	.	.	MAF_INRAE=16.456;MAF_USDA=10.0
NC_035083.1	58596418	.	G	T	.	.	MAF_INRAE=15.823;MAF_USDA=9.412
NC_035083.1	58596565	.	G	A	.	.	MAF_INRAE=5.263;MAF_USDA=11.31
NC_035083.1	58596590	.	T	A	.	.	MAF_INRAE=2.632;MAF_USDA=11.31
NC_035083.1	58596624	.	G	C	.	.	MAF_USDA=5.0
NC_035083.1	58596628	.	C	A	.	.	MAF_INRAE=5.833;MAF_USDA=3.571
NC_035083.1	58596688	.	T	A	.	.	MAF_INRAE=46.203;MAF_USDA=20.588
NC_035083.1	58596828	.	A	T	.	.	MAF_INRAE=15.789;MAF_USDA=9.412
NC_035083.1	58596882	.	T	C	.	.	MAF_INRAE=22.152;MAF_USDA=17.059
NC_035083.1	58596937	.	C	A	.	.	MAF_INRAE=43.333;MAF_USDA=9.524
NC_035083.1	58596948	.	C	T	.	.	MAF_INRAE=43.333;MAF_USDA=14.286
NC_035083.1	58597012	.	A	G	.	.	MAF_INRAE=13.333;MAF_USDA=8.333
NC_035083.1	58597089	.	G	A	.	.	MAF_USDA=2.174
NC_035083.1	58597101	.	G	A	.	.	MAF_INRAE=10.833
NC_035083.1	58597102	.	G	C	.	.	MAF_INRAE=10.833
NC_035083.1	58597129	.	C	T	.	.	MAF_INRAE=30.0
NC_035083.1	58597197	.	C	A	.	.	MAF_INRAE=13.333;MAF_USDA=6.25
NC_035083.1	58597231	.	T	C	.	.	MAF_INRAE=13.333;MAF_USDA=7.143
NC_035083.1	58597238	.	T	G	.	.	MAF_INRAE=31.013;MAF_USDA=7.5
NC_035083.1	58597241	.	T	C	.	.	MAF_INRAE=13.333;MAF_USDA=8.333
NC_035083.1	58597427	.	T	C	.	.	MAF_INRAE=10.526
NC_035083.1	58597463	.	G	T	.	.	MAF_INRAE=15.789
NC_035083.1	58597477	.	T	G	.	.	MAF_INRAE=10.526
NC_035083.1	58597624	.	A	G	.	.	MAF_INRAE=26.316;MAF_USDA=19.565
NC_035083.1	58597659	.	C	T	.	.	MAF_USDA=4.348
NC_035083.1	58597724	.	A	C	.	.	MAF_INRAE=15.789;MAF_USDA=19.565
NC_035083.1	58597971	.	C	T	.	.	MAF_INRAE=13.333;MAF_USDA=7.831
NC_035083.1	58597996	.	C	A	.	.	MAF_USDA=6.78
NC_035083.1	58598229	.	T	A	.	.	MAF_USDA=6.897
NC_035083.1	58598345	.	C	A	.	.	MAF_USDA=6.25
NC_035083.1	58598347	.	C	A	.	.	MAF_USDA=6.25
NC_035083.1	58598348	.	C	G	.	.	MAF_USDA=6.25
NC_035083.1	58598390	.	T	G	.	.	MAF_INRAE=13.333;MAF_USDA=13.095
NC_035083.1	58598424	.	C	A	.	.	MAF_INRAE=29.747;MAF_USDA=35.119
NC_035083.1	58598427	.	T	G	.	.	MAF_USDA=1.667
NC_035083.1	58598443	.	A	T	.	.	MAF_INRAE=5.833;MAF_USDA=3.571
NC_035083.1	58598450	.	C	T	.	.	MAF_USDA=6.25
NC_035083.1	58598478	.	T	G	.	.	MAF_USDA=2.083
NC_035083.1	58598479	.	T	G	.	.	MAF_USDA=6.25
NC_035083.1	58598511	.	C	T	.	.	MAF_INRAE=30.833;MAF_USDA=1.667
NC_035083.1	58598524	.	T	A	.	.	MAF_INRAE=1.667
NC_035083.1	58598601	.	G	A	.	.	MAF_INRAE=7.5
NC_035083.1	58598625	.	C	T	.	.	MAF_USDA=1.695
NC_035083.1	58598650	.	G	A	.	.	MAF_USDA=2.083
NC_035083.1	58599129	.	T	C	.	.	MAF_INRAE=15.789
NC_035083.1	58599254	.	G	T	.	.	MAF_INRAE=32.911;MAF_USDA=22.024
NC_035083.1	58599311	.	A	G	.	.	MAF_INRAE=12.5;MAF_USDA=13.253
NC_035083.1	58599365	.	C	T	.	.	MAF_INRAE=5.263;MAF_USDA=5.833
NC_035083.1	58599397	.	C	A	.	.	MAF_INRAE=13.333;MAF_USDA=8.434
NC_035083.1	58599420	.	G	T	.	.	MAF_USDA=1.695
NC_035083.1	58599462	.	A	C	.	.	MAF_USDA=1.667
NC_035083.1	58599493	.	C	T	.	.	MAF_USDA=2.083
NC_035083.1	58599522	.	G	A	.	.	MAF_INRAE=13.333;MAF_USDA=8.929
NC_035083.1	58599540	.	C	T	.	.	MAF_USDA=4.118
NC_035083.1	58599568	.	C	G	.	.	MAF_USDA=4.098
NC_035083.1	58599598	.	A	T	.	.	MAF_INRAE=5.263;MAF_USDA=15.294
NC_035083.1	58599607	.	C	T	.	.	MAF_USDA=1.639
NC_035083.1	58599617	.	A	G	.	.	MAF_USDA=4.706
NC_035083.1	58599628	.	T	G	.	.	MAF_USDA=4.918
NC_035083.1	58599646	.	G	C	.	.	MAF_USDA=8.824
NC_035083.1	58599715	.	G	T	.	.	MAF_USDA=9.412
NC_035083.1	58599751	.	A	G	.	.	MAF_USDA=5.952
NC_035083.1	58599758	.	T	A	.	.	MAF_USDA=8.333
NC_035083.1	58599909	.	C	T	.	.	MAF_INRAE=13.333;MAF_USDA=8.235
NC_035083.1	58599916	.	T	A	.	.	MAF_INRAE=8.228;MAF_USDA=12.941
NC_035083.1	58599975	.	C	A	.	.	MAF_INRAE=12.5;MAF_USDA=17.647
NC_035083.1	58600015	.	G	A	.	.	MAF_INRAE=13.333;MAF_USDA=7.647
NC_035083.1	58600029	.	C	T	.	.	MAF_USDA=5.294
NC_035083.1	58600056	.	C	T	.	.	MAF_USDA=1.639
NC_035083.1	58600061	.	GACAACA	GACAACT	.	.	MAF_USDA=4.167
NC_035083.1	58600067	.	A	T	.	.	MAF_INRAE=5.833
NC_035083.1	58600101	.	G	A	.	.	MAF_USDA=2.459
NC_035083.1	58600118	.	C	T	.	.	MAF_USDA=2.459
NC_035083.1	58600248	.	A	C	.	.	MAF_USDA=1.639
NC_035083.1	58600266	.	A	C	.	.	MAF_INRAE=13.333;MAF_USDA=7.647
NC_035083.1	58600292	.	A	G	.	.	MAF_USDA=9.412
NC_035083.1	58600321	.	G	A	.	.	MAF_USDA=1.667
NC_035083.1	58600348	.	C	T	.	.	MAF_INRAE=15.789;MAF_USDA=8.824
NC_035083.1	58600507	.	A	G	.	.	MAF_INRAE=37.975;MAF_USDA=22.941
NC_035083.1	58600553	.	A	T	.	.	MAF_INRAE=18.354;MAF_USDA=20.0
NC_035083.1	58600683	.	T	A	.	.	MAF_USDA=6.557
NC_035083.1	58600696	.	C	T	.	.	MAF_USDA=1.639
NC_035083.1	58600707	.	T	C	.	.	MAF_INRAE=29.114;MAF_USDA=37.647
NC_035083.1	58600719	.	A	T	.	.	MAF_USDA=4.706
NC_035083.1	58600725	.	C	T	.	.	MAF_INRAE=5.833;MAF_USDA=2.459
NC_035083.1	58600731	.	T	G	.	.	MAF_INRAE=5.833;MAF_USDA=4.098
NC_035083.1	58600752	.	A	T	.	.	MAF_INRAE=46.835
NC_035083.1	58600753	.	A	T	.	.	MAF_INRAE=7.5;MAF_USDA=7.738
NC_035083.1	58600757	.	T	A	.	.	MAF_INRAE=5.833;MAF_USDA=2.941
NC_035083.1	58600759	.	C	A	.	.	MAF_USDA=1.639
NC_035083.1	58600820	.	C	T	.	.	MAF_INRAE=45.57;MAF_USDA=50.0
NC_035083.1	58600869	.	G	A	.	.	MAF_USDA=1.639
NC_035083.1	58600905	.	A	C	.	.	MAF_USDA=7.647
NC_035083.1	58600922	.	C	T	.	.	MAF_INRAE=18.354;MAF_USDA=18.824
NC_035083.1	58600933	.	A	T	.	.	MAF_USDA=1.639
NC_035083.1	58600950	.	C	T	.	.	MAF_USDA=1.639
NC_035083.1	58600963	.	T	G	.	.	MAF_USDA=7.647
NC_035083.1	58600988	.	G	T	.	.	MAF_INRAE=18.354;MAF_USDA=21.765
NC_035083.1	58601021	.	G	T	.	.	MAF_INRAE=24.051;MAF_USDA=4.167
NC_035083.1	58601022	.	G	T	.	.	MAF_INRAE=28.333;MAF_USDA=4.167
NC_035083.1	58601065	.	T	C	.	.	MAF_USDA=8.333
NC_035083.1	58601087	.	A	G	.	.	MAF_INRAE=30.0;MAF_USDA=1.639
NC_035083.1	58601254	.	T	C	.	.	MAF_INRAE=12.025;MAF_USDA=10.0
NC_035083.1	58601255	.	C	T	.	.	MAF_USDA=1.639
NC_035083.1	58601382	.	C	G	.	.	MAF_USDA=5.357
NC_035083.1	58601385	.	T	C	.	.	MAF_USDA=1.786
NC_035083.1	58601459	.	A	C	.	.	MAF_INRAE=29.747;MAF_USDA=27.976
NC_035083.1	58601534	.	T	C	.	.	MAF_INRAE=15.789;MAF_USDA=4.098
NC_035083.1	58601553	.	A	C	.	.	MAF_USDA=2.941
NC_035083.1	58601576	.	C	A	.	.	MAF_INRAE=5.263;MAF_USDA=6.557
NC_035083.1	58601606	.	G	A	.	.	MAF_INRAE=7.5
NC_035083.1	58601649	.	G	A	.	.	MAF_INRAE=18.354;MAF_USDA=15.294
NC_035083.1	58601776	.	C	G	.	.	MAF_INRAE=30.38;MAF_USDA=27.647
NC_035083.1	58601781	.	G	A	.	.	MAF_INRAE=12.025;MAF_USDA=13.529
NC_035083.1	58601793	.	G	C	.	.	MAF_INRAE=17.722;MAF_USDA=15.882
NC_035083.1	58601810	.	G	A	.	.	MAF_USDA=1.639
NC_035083.1	58601880	.	T	C	.	.	MAF_INRAE=30.38;MAF_USDA=29.412
NC_035083.1	58601912	.	C	T	.	.	MAF_USDA=4.918
NC_035083.1	58601999	.	G	A	.	.	MAF_INRAE=30.0;MAF_USDA=1.639
NC_035083.1	58602026	.	A	C	.	.	MAF_INRAE=5.833
NC_035083.1	58602044	.	A	G	.	.	MAF_INRAE=49.367;MAF_USDA=35.294
NC_035083.1	58602087	.	G	T	.	.	MAF_INRAE=30.0;MAF_USDA=1.639
NC_035083.1	58602121	.	A	C	.	.	MAF_USDA=4.098
NC_035083.1	58602139	.	C	A	.	.	MAF_INRAE=15.789;MAF_USDA=4.098
NC_035083.1	58602217	.	C	T	.	.	MAF_USDA=7.377
NC_035083.1	58602257	.	G	A	.	.	MAF_USDA=35.882
NC_035083.1	58602299	.	C	G	.	.	MAF_INRAE=11.392;MAF_USDA=12.353
NC_035083.1	58602305	.	C	T	.	.	MAF_INRAE=12.025
NC_035083.1	58602367	.	T	G	.	.	MAF_INRAE=5.833;MAF_USDA=4.167
NC_035083.1	58602416	.	G	A	.	.	MAF_INRAE=30.0;MAF_USDA=1.639
NC_035083.1	58602431	.	T	A	.	.	MAF_INRAE=13.924;MAF_USDA=6.557
NC_035083.1	58602458	.	T	C	.	.	MAF_INRAE=13.291;MAF_USDA=6.557
NC_035083.1	58602475	.	A	G	.	.	MAF_INRAE=37.342;MAF_USDA=48.824
NC_035083.1	58602497	.	T	A	.	.	MAF_INRAE=5.833;MAF_USDA=2.941
NC_035083.1	58602524	.	T	C	.	.	MAF_USDA=50.0
NC_035083.1	58602542	.	C	T	.	.	MAF_INRAE=15.789;MAF_USDA=11.475
NC_035083.1	58602560	.	G	T	.	.	MAF_USDA=41.667
NC_035083.1	58602574	.	G	A	.	.	MAF_INRAE=31.579;MAF_USDA=16.471
NC_035083.1	58602598	.	A	C	.	.	MAF_INRAE=12.658;MAF_USDA=14.754
NC_035083.1	58602663	.	T	C	.	.	MAF_USDA=1.639
NC_035083.1	58602694	.	C	T	.	.	MAF_INRAE=12.025;MAF_USDA=14.706
NC_035083.1	58602695	.	G	A	.	.	MAF_INRAE=13.924;MAF_USDA=7.377
NC_035083.1	58602703	.	C	T	.	.	MAF_USDA=5.294
NC_035083.1	58602709	.	C	T	.	.	MAF_INRAE=37.975;MAF_USDA=50.0
NC_035083.1	58602887	.	T	A	.	.	MAF_INRAE=37.342;MAF_USDA=49.412
NC_035083.1	58602919	.	A	G	.	.	MAF_INRAE=37.342;MAF_USDA=50.0
NC_035083.1	58602938	.	C	T	.	.	MAF_USDA=1.639
NC_035083.1	58602963	.	T	C	.	.	MAF_INRAE=30.0;MAF_USDA=43.75
NC_035083.1	58602988	.	A	C	.	.	MAF_INRAE=8.228;MAF_USDA=4.098
NC_035083.1	58603096	.	C	A	.	.	MAF_INRAE=15.789;MAF_USDA=10.656
NC_035083.1	58603099	.	T	C	.	.	MAF_INRAE=47.368;MAF_USDA=47.917
NC_035083.1	58603105	.	C	G	.	.	MAF_INRAE=15.789;MAF_USDA=12.353
NC_035083.1	58603117	.	C	T	.	.	MAF_USDA=20.588
NC_035083.1	58603132	.	A	T	.	.	MAF_USDA=1.639
NC_035083.1	58603157	.	C	A	.	.	MAF_USDA=2.083
NC_035083.1	58616263	.	C	A	.	.	MAF_USDA=5.422
NC_035083.1	58616317	.	G	A	.	.	MAF_USDA=5.738
NC_035083.1	58616319	.	A	G	.	.	MAF_INRAE=36.842;MAF_USDA=20.0
NC_035083.1	58616444	.	C	A	.	.	MAF_USDA=5.738
NC_035083.1	58616492	.	G	T	.	.	MAF_USDA=2.459
NC_035083.1	58616496	.	C	A	.	.	MAF_INRAE=15.789;MAF_USDA=12.295
NC_035083.1	58616501	.	C	A	.	.	MAF_USDA=47.647
NC_035083.1	58616529	.	A	C	.	.	MAF_INRAE=39.474;MAF_USDA=47.059
NC_035083.1	58616610	.	G	T	.	.	MAF_INRAE=4.43;MAF_USDA=3.333
NC_035083.1	58616631	.	T	G	.	.	MAF_USDA=5.833
NC_035083.1	58616647	.	T	G	.	.	MAF_INRAE=40.0;MAF_USDA=41.667
NC_035083.1	58616671	.	T	G	.	.	MAF_INRAE=5.833
NC_035083.1	58616685	.	A	G	.	.	MAF_INRAE=37.342;MAF_USDA=49.405
NC_035083.1	58616777	.	C	T	.	.	MAF_INRAE=5.833;MAF_USDA=7.647
NC_035083.1	58616833	.	G	C	.	.	MAF_USDA=1.639
NC_035083.1	58616842	.	C	A	.	.	MAF_INRAE=39.167;MAF_USDA=45.882
NC_035083.1	58616849	.	G	A	.	.	MAF_INRAE=13.291;MAF_USDA=7.377
NC_035083.1	58616891	.	A	G	.	.	MAF_INRAE=37.5;MAF_USDA=44.706
NC_035083.1	58616957	.	G	T	.	.	MAF_USDA=5.738
NC_035083.1	58617026	.	C	T	.	.	MAF_USDA=7.059
NC_035083.1	58617049	.	T	A	.	.	MAF_INRAE=37.342;MAF_USDA=48.235
NC_035083.1	58617299	.	G	T	.	.	MAF_INRAE=37.342;MAF_USDA=47.647
NC_035083.1	58617347	.	G	T	.	.	MAF_USDA=3.529
NC_035083.1	58617444	.	G	A	.	.	MAF_USDA=2.459
NC_035083.1	58617452	.	T	C	.	.	MAF_INRAE=36.842;MAF_USDA=48.235
NC_035083.1	58617453	.	A	C	.	.	MAF_USDA=47.647
NC_035083.1	58617575	.	G	A	.	.	MAF_INRAE=37.342;MAF_USDA=41.667
NC_035083.1	58617577	.	A	G	.	.	MAF_INRAE=37.5;MAF_USDA=49.412
NC_035083.1	58617603	.	G	T	.	.	MAF_INRAE=21.053;MAF_USDA=2.459
NC_035083.1	58617609	.	A	G	.	.	MAF_INRAE=10.833;MAF_USDA=17.059
NC_035083.1	58617656	.	T	G	.	.	MAF_INRAE=37.342;MAF_USDA=48.824
NC_035083.1	58617700	.	T	A	.	.	MAF_INRAE=37.342;MAF_USDA=45.294
NC_035083.1	58617757	.	A	C	.	.	MAF_USDA=14.118
NC_035083.1	58617792	.	C	T	.	.	MAF_USDA=2.459
NC_035083.1	58617834	.	G	A	.	.	MAF_INRAE=3.333
NC_035083.1	58617842	.	A	T	.	.	MAF_INRAE=2.5
NC_035083.1	58617872	.	A	C	.	.	MAF_INRAE=10.0
NC_035083.1	58617882	.	C	A	.	.	MAF_INRAE=26.667;MAF_USDA=39.583
NC_035083.1	58617928	.	G	C	.	.	MAF_INRAE=15.0
NC_035083.1	58617929	.	C	T	.	.	MAF_INRAE=10.833;MAF_USDA=10.417
NC_035083.1	58618026	.	G	A	.	.	MAF_INRAE=41.667
NC_035083.1	58618056	.	C	T	.	.	MAF_INRAE=37.5
NC_035083.1	58618067	.	A	G	.	.	MAF_INRAE=25.833
NC_035083.1	58618077	.	A	G	.	.	MAF_INRAE=35.0
NC_035083.1	58618098	.	G	A	.	.	MAF_INRAE=1.667
NC_035083.1	58618099	.	A	T	.	.	MAF_INRAE=2.5
NC_035083.1	58618107	.	G	T	.	.	MAF_INRAE=2.5
NC_035083.1	58618115	.	A	G	.	.	MAF_INRAE=3.333
NC_035083.1	58618124	.	T	C	.	.	MAF_INRAE=10.833
NC_035083.1	58618132	.	C	T	.	.	MAF_INRAE=19.167;MAF_USDA=14.583
NC_035083.1	58618133	.	A	G	.	.	MAF_INRAE=10.0
NC_035083.1	58618149	.	A	G	.	.	MAF_INRAE=42.5
NC_035083.1	58618168	.	A	G	.	.	MAF_INRAE=39.167
NC_035083.1	58618180	.	G	A	.	.	MAF_INRAE=39.167
NC_035083.1	58618194	.	G	A	.	.	MAF_INRAE=35.833
NC_035083.1	58618201	.	G	T	.	.	MAF_INRAE=5.833
NC_035083.1	58618236	.	A	G	.	.	MAF_INRAE=15.0
NC_035083.1	58618240	.	G	T	.	.	MAF_INRAE=3.333
NC_035083.1	58618248	.	G	A	.	.	MAF_INRAE=8.333;MAF_USDA=14.583
NC_035083.1	58618262	.	T	C	.	.	MAF_INRAE=40.833;MAF_USDA=35.417
NC_035083.1	58618263	.	A	G	.	.	MAF_INRAE=2.5
NC_035083.1	58618318	.	C	T	.	.	MAF_INRAE=41.667
NC_035083.1	58618319	.	G	A	.	.	MAF_INRAE=33.333
NC_035083.1	58618326	.	C	T	.	.	MAF_INRAE=34.167
NC_035083.1	58618338	.	C	T	.	.	MAF_INRAE=6.667
NC_035083.1	58618354	.	G	A	.	.	MAF_INRAE=14.167
NC_035083.1	58618368	.	C	A	.	.	MAF_INRAE=30.0
NC_035083.1	58618379	.	C	T	.	.	MAF_INRAE=13.333
NC_035083.1	58618384	.	T	C	.	.	MAF_INRAE=39.167
NC_035083.1	58618407	.	A	C	.	.	MAF_INRAE=45.0
NC_035083.1	58618410	.	A	T	.	.	MAF_INRAE=28.333
NC_035083.1	58618443	.	A	C	.	.	MAF_INRAE=11.667
NC_035083.1	58618448	.	T	A	.	.	MAF_INRAE=36.667
NC_035083.1	58618449	.	G	T	.	.	MAF_INRAE=5.0;MAF_USDA=2.459
NC_035083.1	58618467	.	C	T	.	.	MAF_INRAE=27.5
NC_035083.1	58618505	.	G	A	.	.	MAF_USDA=4.706
NC_035083.1	58618517	.	G	T	.	.	MAF_INRAE=9.167
NC_035083.1	58618555	.	G	A	.	.	MAF_INRAE=7.5
NC_035083.1	58618559	.	C	A	.	.	MAF_INRAE=6.667
NC_035083.1	58618597	.	T	G	.	.	MAF_INRAE=48.333;MAF_USDA=47.917
NC_035083.1	58618606	.	C	T	.	.	MAF_INRAE=21.053;MAF_USDA=9.412
NC_035083.1	58618704	.	T	C	.	.	MAF_INRAE=38.608
NC_035083.1	58618722	.	A	G	.	.	MAF_INRAE=12.5
NC_035083.1	58618812	.	G	A	.	.	MAF_INRAE=45.0
NC_035083.1	58618866	.	C	T	.	.	MAF_USDA=2.459
NC_035083.1	58618888	.	C	G	.	.	MAF_USDA=6.471
NC_035083.1	58618897	.	T	C	.	.	MAF_INRAE=37.975;MAF_USDA=48.235
NC_035083.1	58618942	.	C	A	.	.	MAF_INRAE=11.392;MAF_USDA=16.471
NC_035083.1	58618947	.	T	G	.	.	MAF_USDA=8.333
NC_035083.1	58619000	.	C	T	.	.	MAF_USDA=6.557
NC_035083.1	58619003	.	T	C	.	.	MAF_INRAE=40.833;MAF_USDA=29.412
NC_035083.1	58619017	.	G	A	.	.	MAF_INRAE=39.474;MAF_USDA=43.75
NC_035083.1	58619044	.	G	A	.	.	MAF_INRAE=15.789
NC_035083.1	58619157	.	C	T	.	.	MAF_INRAE=49.367;MAF_USDA=29.412
NC_035083.1	58619250	.	A	G	.	.	MAF_INRAE=38.608;MAF_USDA=43.529
NC_035083.1	58619257	.	A	T	.	.	MAF_INRAE=15.789;MAF_USDA=2.353
NC_035083.1	58619272	.	G	A	.	.	MAF_USDA=4.098
NC_035083.1	58619288	.	C	T	.	.	MAF_INRAE=21.053;MAF_USDA=9.412
NC_035083.1	58619295	.	G	T	.	.	MAF_USDA=2.459
NC_035083.1	58619381	.	C	T	.	.	MAF_USDA=1.639
NC_035083.1	58619391	.	G	A	.	.	MAF_USDA=1.639
NC_035083.1	58619423	.	C	A	.	.	MAF_INRAE=31.013;MAF_USDA=20.833
NC_035083.1	58619425	.	G	A	.	.	MAF_USDA=5.738
NC_035083.1	58619442	.	G	A	.	.	MAF_USDA=1.639
NC_035083.1	58619487	.	C	T	.	.	MAF_INRAE=37.342;MAF_USDA=45.294
NC_035083.1	58619500	.	A	T	.	.	MAF_INRAE=37.342;MAF_USDA=41.667
NC_035083.1	58619530	.	G	A	.	.	MAF_INRAE=32.278;MAF_USDA=20.238
NC_035083.1	58619543	.	C	A	.	.	MAF_INRAE=12.025;MAF_USDA=16.265
NC_035083.1	58619561	.	A	G	.	.	MAF_INRAE=1.667
NC_035083.1	58619571	.	A	G	.	.	MAF_USDA=2.542
NC_035083.1	58619600	.	C	A	.	.	MAF_USDA=5.422
NC_035083.1	58619704	.	C	A	.	.	MAF_USDA=1.695
NC_035083.1	58619749	.	G	T	.	.	MAF_INRAE=15.789;MAF_USDA=2.41
NC_035083.1	58619768	.	C	A	.	.	MAF_INRAE=31.646;MAF_USDA=20.482
NC_035083.1	58619796	.	T	A	.	.	MAF_INRAE=12.025;MAF_USDA=16.867
NC_035083.1	58619811	.	A	T	.	.	MAF_INRAE=12.025;MAF_USDA=11.017
NC_035083.1	58619817	.	A	C	.	.	MAF_USDA=2.542
NC_035083.1	58619853	.	G	A	.	.	MAF_USDA=4.237
NC_035083.1	58619865	.	C	T	.	.	MAF_INRAE=32.911;MAF_USDA=20.482
NC_035083.1	58620066	.	A	G	.	.	MAF_INRAE=37.975;MAF_USDA=46.386
NC_035083.1	58620077	.	A	T	.	.	MAF_INRAE=37.975;MAF_USDA=45.783
NC_035083.1	58620112	.	C	G	.	.	MAF_INRAE=33.544;MAF_USDA=42.771
NC_035083.1	58620186	.	G	A	.	.	MAF_INRAE=18.987
NC_035083.1	58620197	.	A	G	.	.	MAF_INRAE=38.333;MAF_USDA=41.667
NC_035083.1	58620249	.	A	T	.	.	MAF_INRAE=37.975;MAF_USDA=45.181
NC_035083.1	58620302	.	T	G	.	.	MAF_USDA=1.639
NC_035083.1	58620313	.	C	A	.	.	MAF_INRAE=37.342;MAF_USDA=39.583
NC_035083.1	58620330	.	G	A	.	.	MAF_INRAE=37.342;MAF_USDA=22.941
NC_035083.1	58620331	.	T	A	.	.	MAF_INRAE=6.667;MAF_USDA=2.941
NC_035083.1	58620341	.	C	A	.	.	MAF_INRAE=37.342;MAF_USDA=41.667
NC_035083.1	58620376	.	C	T	.	.	MAF_USDA=25.882
NC_035083.1	58620397	.	A	G	.	.	MAF_USDA=14.583
NC_035083.1	58620422	.	G	T	.	.	MAF_USDA=27.647
NC_035083.1	58620466	.	T	C	.	.	MAF_INRAE=12.025;MAF_USDA=16.393
NC_035083.1	58620527	.	A	C	.	.	MAF_USDA=1.639
NC_035083.1	58620557	.	T	A	.	.	MAF_USDA=31.25
NC_035083.1	58620563	.	A	G	.	.	MAF_USDA=33.333
NC_035083.1	58620595	.	A	G	.	.	MAF_INRAE=37.5;MAF_USDA=44.118
NC_035083.1	58620656	.	A	G	.	.	MAF_INRAE=37.342;MAF_USDA=48.235
NC_035083.1	58620741	.	C	T	.	.	MAF_INRAE=21.053;MAF_USDA=8.824
NC_035083.1	58620840	.	T	C	.	.	MAF_USDA=6.78
NC_035083.1	58620867	.	C	A	.	.	MAF_INRAE=38.608;MAF_USDA=47.647
NC_035083.1	58620901	.	C	T	.	.	MAF_USDA=1.639
NC_035083.1	58620907	.	A	G	.	.	MAF_INRAE=49.367;MAF_USDA=31.176
NC_035083.1	58620965	.	G	A	.	.	MAF_INRAE=10.833
NC_035083.1	58620977	.	C	T	.	.	MAF_INRAE=15.789;MAF_USDA=2.353
NC_035083.1	58620994	.	G	T	.	.	MAF_INRAE=5.0
NC_035083.1	58621058	.	G	A	.	.	MAF_USDA=6.557
NC_035083.1	58621096	.	C	A	.	.	MAF_INRAE=38.333;MAF_USDA=47.059
NC_035083.1	58621164	.	T	A	.	.	MAF_INRAE=32.278;MAF_USDA=25.294
NC_035083.1	58621176	.	G	A	.	.	MAF_INRAE=32.278;MAF_USDA=21.765
NC_035083.1	58621218	.	C	T	.	.	MAF_INRAE=49.367;MAF_USDA=31.176
NC_035083.1	58621265	.	G	T	.	.	MAF_INRAE=37.342;MAF_USDA=46.471
NC_035083.1	58621282	.	C	A	.	.	MAF_USDA=1.639
NC_035083.1	58621292	.	A	C	.	.	MAF_INRAE=32.278;MAF_USDA=20.0
NC_035083.1	58621345	.	G	T	.	.	MAF_USDA=4.098
NC_035083.1	58621547	.	T	A	.	.	MAF_INRAE=21.053;MAF_USDA=8.824
NC_035083.1	58621659	.	T	A	.	.	MAF_INRAE=37.342;MAF_USDA=48.235
NC_035083.1	58621662	.	T	A	.	.	MAF_INRAE=5.833
NC_035083.1	58621677	.	T	G	.	.	MAF_USDA=10.588
NC_035083.1	58621679	.	C	A	.	.	MAF_USDA=3.279
NC_035083.1	58621680	.	A	T	.	.	MAF_USDA=3.279
NC_035083.1	58621746	.	C	A	.	.	MAF_INRAE=36.709;MAF_USDA=48.824
NC_035083.1	58621883	.	G	A	.	.	MAF_INRAE=37.342;MAF_USDA=48.235
NC_035083.1	58621888	.	A	C	.	.	MAF_USDA=2.459
NC_035083.1	58621895	.	G	T	.	.	MAF_INRAE=37.975;MAF_USDA=47.619
NC_035083.1	58621954	.	G	C	.	.	MAF_INRAE=11.392;MAF_USDA=10.833
NC_035083.1	58622046	.	T	G	.	.	MAF_USDA=2.353
NC_035083.1	58622109	.	T	A	.	.	MAF_INRAE=21.053;MAF_USDA=10.588
NC_035083.1	58622120	.	G	T	.	.	MAF_USDA=4.098
NC_035083.1	58622178	.	C	T	.	.	MAF_INRAE=32.911;MAF_USDA=40.0
NC_035083.1	58622247	.	A	C	.	.	MAF_INRAE=50.0;MAF_USDA=33.529
NC_035083.1	58622250	.	G	T	.	.	MAF_INRAE=38.333;MAF_USDA=48.824
NC_035083.1	58622256	.	C	A	.	.	MAF_INRAE=37.975;MAF_USDA=48.824
NC_035083.1	58622268	.	G	T	.	.	MAF_INRAE=37.975;MAF_USDA=48.824
NC_035083.1	58622273	.	T	G	.	.	MAF_INRAE=37.975;MAF_USDA=48.824
NC_035083.1	58622291	.	T	A	.	.	MAF_USDA=1.639
NC_035083.1	58622386	.	A	G	.	.	MAF_USDA=5.738
NC_035083.1	58622480	.	G	A	.	.	MAF_INRAE=15.789;MAF_USDA=2.083
NC_035083.1	58622564	.	G	T	.	.	MAF_INRAE=26.316;MAF_USDA=10.0
NC_035083.1	58622594	.	T	G	.	.	MAF_INRAE=18.354;MAF_USDA=5.882
NC_035083.1	58622612	.	T	C	.	.	MAF_INRAE=1.667
NC_035083.1	58622938	.	G	A	.	.	MAF_INRAE=15.789;MAF_USDA=11.176
NC_035083.1	58622959	.	A	G	.	.	MAF_INRAE=6.329;MAF_USDA=2.459
NC_035083.1	58622970	.	G	A	.	.	MAF_INRAE=15.789;MAF_USDA=2.353
NC_035083.1	58622991	.	G	T	.	.	MAF_USDA=3.529
NC_035083.1	58623096	.	G	A	.	.	MAF_INRAE=12.025;MAF_USDA=1.639
NC_035083.1	58623195	.	A	T	.	.	MAF_INRAE=6.667;MAF_USDA=4.118
NC_035083.1	58623267	.	A	G	.	.	MAF_INRAE=12.025
NC_035083.1	58623287	.	C	T	.	.	MAF_INRAE=40.506;MAF_USDA=47.059
NC_035083.1	58623334	.	C	A	.	.	MAF_INRAE=12.025
NC_035083.1	58623343	.	T	C	.	.	MAF_INRAE=18.354;MAF_USDA=5.294
NC_035083.1	58623354	.	T	C	.	.	MAF_USDA=6.557
NC_035083.1	58623377	.	A	T	.	.	MAF_USDA=18.75
NC_035083.1	58623378	.	A	T	.	.	MAF_USDA=18.75
NC_035083.1	58623425	.	C	A	.	.	MAF_USDA=5.738
NC_035083.1	58623429	.	T	C	.	.	MAF_USDA=2.459
NC_035083.1	58623443	.	T	C	.	.	MAF_INRAE=15.789;MAF_USDA=11.765
NC_035083.1	58623456	.	G	A	.	.	MAF_USDA=2.459
NC_035083.1	58623477	.	G	A	.	.	MAF_USDA=1.639
NC_035083.1	58623527	.	G	T	.	.	MAF_INRAE=15.789;MAF_USDA=2.353
NC_035083.1	58623535	.	T	C	.	.	MAF_USDA=2.459
NC_035083.1	58623545	.	C	A	.	.	MAF_INRAE=15.789;MAF_USDA=11.765
NC_035083.1	58623613	.	G	T	.	.	MAF_USDA=1.639
NC_035083.1	58623624	.	A	C	.	.	MAF_USDA=7.377
NC_035083.1	58623659	.	A	C	.	.	MAF_USDA=4.167
NC_035083.1	58623680	.	A	C	.	.	MAF_INRAE=12.5
NC_035083.1	58623693	.	G	T	.	.	MAF_INRAE=8.333;MAF_USDA=15.294
NC_035083.1	58623730	.	C	T	.	.	MAF_INRAE=6.329
NC_035083.1	58623756	.	A	G	.	.	MAF_USDA=8.197
NC_035083.1	58623757	.	G	A	.	.	MAF_INRAE=8.333;MAF_USDA=4.167
NC_035083.1	58623766	.	A	C	.	.	MAF_USDA=2.083
NC_035083.1	58623804	.	G	A	.	.	MAF_INRAE=36.667;MAF_USDA=4.918
NC_035083.1	58623821	.	T	C	.	.	MAF_USDA=15.294
NC_035083.1	58623822	.	G	A	.	.	MAF_USDA=3.279
NC_035083.1	58624053	.	G	T	.	.	MAF_USDA=11.765
NC_035083.1	58624079	.	G	A	.	.	MAF_INRAE=26.316;MAF_USDA=3.529
NC_035083.1	58624123	.	T	C	.	.	MAF_INRAE=1.667
NC_035083.1	58624187	.	C	T	.	.	MAF_USDA=1.639
NC_035083.1	58624337	.	C	T	.	.	MAF_INRAE=12.025;MAF_USDA=10.588
NC_035083.1	58624374	.	G	A	.	.	MAF_USDA=4.098
NC_035083.1	58624445	.	G	A	.	.	MAF_INRAE=32.278;MAF_USDA=20.0
NC_035083.1	58624467	.	G	A	.	.	MAF_INRAE=12.025;MAF_USDA=10.588
NC_035083.1	58624472	.	G	T	.	.	MAF_INRAE=12.025;MAF_USDA=15.882
NC_035083.1	58624476	.	T	G	.	.	MAF_USDA=4.098
NC_035083.1	58624542	.	A	G	.	.	MAF_INRAE=12.025;MAF_USDA=11.176
NC_035083.1	58624591	.	C	T	.	.	MAF_INRAE=21.053;MAF_USDA=15.882
NC_035083.1	58624643	.	A	C	.	.	MAF_USDA=2.459
NC_035083.1	58624646	.	T	G	.	.	MAF_USDA=1.765
NC_035083.1	58624647	.	T	G	.	.	MAF_INRAE=20.886;MAF_USDA=24.118
NC_035083.1	58624671	.	G	A	.	.	MAF_USDA=8.824
NC_035083.1	58624697	.	C	A	.	.	MAF_USDA=7.377
NC_035083.1	58624707	.	T	C	.	.	MAF_INRAE=38.608;MAF_USDA=47.647
NC_035083.1	58624746	.	G	A	.	.	MAF_INRAE=21.053;MAF_USDA=14.118
NC_035083.1	58624850	.	T	C	.	.	MAF_USDA=6.557
NC_035083.1	58624896	.	C	T	.	.	MAF_INRAE=7.5
NC_035083.1	58624897	.	C	T	.	.	MAF_INRAE=30.0;MAF_USDA=3.333
NC_035083.1	58624908	.	C	T	.	.	MAF_USDA=1.639
NC_035083.1	58624989	.	A	C	.	.	MAF_INRAE=8.333;MAF_USDA=10.588
NC_035083.1	58625122	.	G	T	.	.	MAF_INRAE=21.053;MAF_USDA=11.176
NC_035083.1	58625269	.	G	A	.	.	MAF_USDA=25.0
NC_035083.1	58625297	.	G	T	.	.	MAF_INRAE=21.053;MAF_USDA=10.588
NC_035083.1	58625368	.	G	C	.	.	MAF_USDA=1.639
NC_035083.1	58625370	.	T	A	.	.	MAF_USDA=7.377
NC_035083.1	58625412	.	G	A	.	.	MAF_INRAE=14.557;MAF_USDA=13.529
NC_035083.1	58625426	.	C	T	.	.	MAF_INRAE=26.316;MAF_USDA=2.941
NC_035083.1	58625438	.	G	A	.	.	MAF_USDA=7.377
NC_035083.1	58625444	.	G	A	.	.	MAF_USDA=8.333
NC_035083.1	58625508	.	C	G	.	.	MAF_USDA=6.557
NC_035083.1	58625653	.	G	A	.	.	MAF_USDA=1.639
NC_035083.1	58625739	.	T	C	.	.	MAF_INRAE=32.278;MAF_USDA=20.0
NC_035083.1	58625785	.	C	A	.	.	MAF_INRAE=6.329;MAF_USDA=2.459
NC_035083.1	58625800	.	G	T	.	.	MAF_INRAE=8.333;MAF_USDA=30.952
NC_035083.1	58625801	.	G	A	.	.	MAF_USDA=4.167
NC_035083.1	58625804	.	T	A	.	.	MAF_USDA=4.167
NC_035083.1	58625805	.	G	A	.	.	MAF_USDA=4.167
NC_035083.1	58625808	.	A	C	.	.	MAF_USDA=7.377
NC_035083.1	58625833	.	T	A	.	.	MAF_USDA=2.459
NC_035083.1	58625900	.	C	T	.	.	MAF_USDA=1.639
NC_035083.1	58625924	.	C	T	.	.	MAF_INRAE=26.316;MAF_USDA=8.333
NC_035083.1	58625980	.	C	A	.	.	MAF_INRAE=32.278;MAF_USDA=25.294
NC_035083.1	58626022	.	T	A	.	.	MAF_INRAE=12.025
NC_035083.1	58626030	.	A	C	.	.	MAF_USDA=2.353
NC_035083.1	58626099	.	T	G	.	.	MAF_INRAE=13.924;MAF_USDA=8.235
NC_035083.1	58626115	.	T	A	.	.	MAF_INRAE=15.789;MAF_USDA=2.941
NC_035083.1	58626225	.	G	A	.	.	MAF_INRAE=6.329;MAF_USDA=13.529
NC_035083.1	58626332	.	C	G	.	.	MAF_USDA=1.639
NC_035083.1	58626367	.	A	T	.	.	MAF_INRAE=32.278;MAF_USDA=20.0
NC_035083.1	58626458	.	T	C	.	.	MAF_INRAE=5.696;MAF_USDA=4.918
NC_035083.1	58626510	.	G	T	.	.	MAF_INRAE=10.526;MAF_USDA=2.459
NC_035083.1	58626681	.	A	T	.	.	MAF_INRAE=12.658;MAF_USDA=7.647
NC_035083.1	58626686	.	A	C	.	.	MAF_INRAE=5.833
NC_035083.1	58626689	.	C	G	.	.	MAF_INRAE=32.278;MAF_USDA=18.824
NC_035083.1	58626712	.	T	C	.	.	MAF_INRAE=6.329;MAF_USDA=6.557
NC_035083.1	58626771	.	T	G	.	.	MAF_INRAE=22.785;MAF_USDA=28.824
NC_035083.1	58626867	.	A	T	.	.	MAF_INRAE=31.646;MAF_USDA=20.0
NC_035083.1	58626878	.	A	C	.	.	MAF_INRAE=37.342;MAF_USDA=48.824
NC_035083.1	58626882	.	C	T	.	.	MAF_USDA=5.294
NC_035083.1	58626916	.	G	T	.	.	MAF_INRAE=6.962;MAF_USDA=16.471
NC_035083.1	58627251	.	C	A	.	.	MAF_INRAE=15.0;MAF_USDA=8.235
NC_035083.1	58627259	.	C	T	.	.	MAF_INRAE=12.5;MAF_USDA=10.417
NC_035083.1	58627262	.	C	A	.	.	MAF_INRAE=30.0;MAF_USDA=2.459
NC_035083.1	58627273	.	T	C	.	.	MAF_INRAE=6.329;MAF_USDA=2.459
NC_035083.1	58627278	.	G	C	.	.	MAF_INRAE=5.833
NC_035083.1	58627313	.	A	G	.	.	MAF_USDA=2.459
NC_035083.1	58627333	.	T	A	.	.	MAF_USDA=6.557
NC_035083.1	58627413	.	C	G	.	.	MAF_INRAE=5.696;MAF_USDA=4.918
NC_035083.1	58627435	.	G	C	.	.	MAF_INRAE=5.696;MAF_USDA=5.0
NC_035083.1	58627455	.	G	T	.	.	MAF_USDA=1.639
NC_035083.1	58627485	.	T	C	.	.	MAF_INRAE=15.789;MAF_USDA=13.934
NC_035083.1	58627493	.	A	C	.	.	MAF_INRAE=1.667
NC_035083.1	58627500	.	T	A	.	.	MAF_INRAE=37.975;MAF_USDA=49.412
NC_035083.1	58627506	.	T	C	.	.	MAF_INRAE=15.823;MAF_USDA=12.941
NC_035083.1	58627513	.	A	T	.	.	MAF_INRAE=15.823;MAF_USDA=12.941
NC_035083.1	58627540	.	T	G	.	.	MAF_INRAE=7.5;MAF_USDA=1.639
NC_035083.1	58627588	.	A	C	.	.	MAF_INRAE=6.329;MAF_USDA=2.459
NC_035083.1	58627614	.	A	T	.	.	MAF_INRAE=16.456;MAF_USDA=9.412
NC_035083.1	58627629	.	G	A	.	.	MAF_USDA=4.098
NC_035083.1	58627706	.	C	T	.	.	MAF_USDA=2.353
NC_035083.1	58627769	.	G	A	.	.	MAF_INRAE=36.842;MAF_USDA=19.412
NC_035083.1	58627795	.	G	T	.	.	MAF_USDA=2.459
NC_035083.1	58627805	.	C	T	.	.	MAF_USDA=1.639
NC_035083.1	58628109	.	G	A	.	.	MAF_USDA=4.098
NC_035083.1	58628111	.	G	A	.	.	MAF_INRAE=8.333
NC_035083.1	58628121	.	G	A	.	.	MAF_INRAE=5.263;MAF_USDA=20.0
NC_035083.1	58628199	.	C	T	.	.	MAF_USDA=1.639
NC_035083.1	58628235	.	T	A	.	.	MAF_USDA=1.639
NC_035083.1	58628436	.	C	T	.	.	MAF_USDA=1.765
NC_035083.1	58628467	.	C	T	.	.	MAF_INRAE=15.789;MAF_USDA=22.414
NC_035083.1	58628513	.	C	A	.	.	MAF_USDA=7.927
NC_035083.1	58628569	.	G	T	.	.	MAF_INRAE=8.228;MAF_USDA=27.647
NC_035083.1	58628613	.	G	T	.	.	MAF_USDA=2.459
NC_035083.1	58628615	.	C	G	.	.	MAF_INRAE=1.667
NC_035083.1	58628667	.	G	A	.	.	MAF_USDA=2.459
NC_035083.1	58628730	.	G	A	.	.	MAF_INRAE=5.263;MAF_USDA=20.588
NC_035083.1	58628731	.	C	T	.	.	MAF_INRAE=15.789;MAF_USDA=3.279
NC_035083.1	58628749	.	A	T	.	.	MAF_USDA=4.918
NC_035083.1	58628804	.	G	T	.	.	MAF_INRAE=30.0;MAF_USDA=4.098
NC_035083.1	58628919	.	C	T	.	.	MAF_USDA=4.118
NC_035083.1	58628994	.	G	T	.	.	MAF_INRAE=13.333;MAF_USDA=2.459
NC_035083.1	58629092	.	A	C	.	.	MAF_INRAE=5.833
NC_035083.1	58629155	.	A	C	.	.	MAF_USDA=4.918
NC_035083.1	58629218	.	C	T	.	.	MAF_INRAE=46.203;MAF_USDA=48.235
NC_035083.1	58629237	.	G	A	.	.	MAF_INRAE=12.025;MAF_USDA=2.459
NC_035083.1	58629251	.	C	A	.	.	MAF_INRAE=1.667
NC_035083.1	58629262	.	C	A	.	.	MAF_INRAE=6.329;MAF_USDA=8.197
NC_035083.1	58629302	.	C	T	.	.	MAF_USDA=8.333
NC_035083.1	58629303	.	G	A	.	.	MAF_INRAE=5.0
NC_035083.1	58629335	.	C	T	.	.	MAF_USDA=3.279
NC_035083.1	58629339	.	G	C	.	.	MAF_USDA=8.333
NC_035083.1	58629346	.	T	A	.	.	MAF_INRAE=37.342;MAF_USDA=17.647
NC_035083.1	58629355	.	G	C	.	.	MAF_INRAE=37.342;MAF_USDA=17.647
NC_035083.1	58629382	.	C	T	.	.	MAF_USDA=2.459
NC_035083.1	58629383	.	G	A	.	.	MAF_USDA=7.059
NC_035083.1	58629394	.	C	G	.	.	MAF_USDA=8.235
NC_035083.1	58629397	.	C	A	.	.	MAF_USDA=18.75
NC_035083.1	58629398	.	G	A	.	.	MAF_USDA=4.706
NC_035083.1	58629439	.	A	G	.	.	MAF_USDA=2.459
NC_035083.1	58629485	.	A	G	.	.	MAF_INRAE=26.582;MAF_USDA=4.098
NC_035083.1	58629608	.	T	C	.	.	MAF_USDA=5.738
NC_035083.1	58629697	.	A	G	.	.	MAF_USDA=8.824
NC_035083.1	58629716	.	C	A	.	.	MAF_INRAE=17.089;MAF_USDA=16.471
NC_035083.1	58629788	.	G	A	.	.	MAF_INRAE=1.667
NC_035083.1	58629794	.	G	T	.	.	MAF_INRAE=32.278;MAF_USDA=26.471
NC_035083.1	58629917	.	C	T	.	.	MAF_USDA=8.333
NC_035083.1	58629931	.	G	T	.	.	MAF_INRAE=22.152;MAF_USDA=11.765
NC_035083.1	58629955	.	G	T	.	.	MAF_USDA=8.333
NC_035083.1	58629962	.	G	C	.	.	MAF_USDA=8.333
NC_035083.1	58629963	.	T	C	.	.	MAF_USDA=2.459
NC_035083.1	58629970	.	G	A	.	.	MAF_INRAE=26.582;MAF_USDA=13.529
NC_035083.1	58630020	.	A	G	.	.	MAF_INRAE=15.0;MAF_USDA=4.167
NC_035083.1	58630022	.	T	G	.	.	MAF_INRAE=6.329;MAF_USDA=21.765
NC_035083.1	58630064	.	T	A	.	.	MAF_INRAE=33.544;MAF_USDA=42.941
NC_035083.1	58630073	.	C	T	.	.	MAF_INRAE=27.215;MAF_USDA=18.235
NC_035083.1	58630074	.	G	A	.	.	MAF_INRAE=6.329;MAF_USDA=10.656
NC_035083.1	58630134	.	G	A	.	.	MAF_INRAE=1.667;MAF_USDA=1.639
NC_035083.1	58630179	.	T	C	.	.	MAF_USDA=8.824
NC_035083.1	58630221	.	T	C	.	.	MAF_INRAE=26.316;MAF_USDA=13.529
NC_035083.1	58630224	.	C	A	.	.	MAF_USDA=1.639
NC_035083.1	58630234	.	G	A	.	.	MAF_INRAE=26.316;MAF_USDA=13.529
NC_035083.1	58630252	.	C	T	.	.	MAF_INRAE=26.316;MAF_USDA=11.765
NC_035083.1	58630269	.	G	A	.	.	MAF_USDA=25.301
NC_035083.1	58630278	.	A	T	.	.	MAF_USDA=10.417
NC_035083.1	58630312	.	G	A	.	.	MAF_USDA=11.446
NC_035083.1	58630328	.	A	T	.	.	MAF_USDA=12.5
NC_035083.1	58630330	.	C	T	.	.	MAF_USDA=8.333
NC_035083.1	58630334	.	G	A	.	.	MAF_USDA=12.5
NC_035083.1	58630344	.	G	A	.	.	MAF_USDA=35.882
NC_035083.1	58630353	.	T	A	.	.	MAF_USDA=3.279
NC_035083.1	58630359	.	A	T	.	.	MAF_USDA=5.738
NC_035083.1	58630360	.	C	T	.	.	MAF_USDA=5.738
NC_035083.1	58630361	.	T	C	.	.	MAF_USDA=5.738
NC_035083.1	58630387	.	G	T	.	.	MAF_USDA=8.333
NC_035083.1	58630423	.	T	G	.	.	MAF_INRAE=42.105;MAF_USDA=41.071
NC_035083.1	58630465	.	A	T	.	.	MAF_INRAE=5.263;MAF_USDA=7.647
NC_035083.1	58630604	.	C	A	.	.	MAF_USDA=2.459
NC_035083.1	58630696	.	C	T	.	.	MAF_INRAE=26.582;MAF_USDA=7.377
NC_035083.1	58630701	.	C	T	.	.	MAF_USDA=2.459
NC_035083.1	58630702	.	G	A	.	.	MAF_USDA=2.941
NC_035083.1	58630704	.	T	A	.	.	MAF_USDA=8.333
NC_035083.1	58630746	.	T	C	.	.	MAF_USDA=4.118
NC_035083.1	58630747	.	G	A	.	.	MAF_USDA=2.459
NC_035083.1	58630817	.	T	C	.	.	MAF_USDA=2.459
NC_035083.1	58630833	.	G	T	.	.	MAF_USDA=8.333
NC_035083.1	58630848	.	T	G	.	.	MAF_USDA=4.118
NC_035083.1	58630855	.	A	G	.	.	MAF_USDA=2.459
NC_035083.1	58630866	.	G	T	.	.	MAF_INRAE=5.263;MAF_USDA=7.647
NC_035083.1	58630898	.	T	A	.	.	MAF_USDA=2.459
NC_035083.1	58631000	.	C	A	.	.	MAF_INRAE=6.329;MAF_USDA=2.459
NC_035083.1	58631003	.	C	A	.	.	MAF_USDA=1.639
NC_035083.1	58631018	.	C	T	.	.	MAF_USDA=8.333
NC_035083.1	58631033	.	C	T	.	.	MAF_USDA=1.639
NC_035083.1	58631183	.	T	G	.	.	MAF_USDA=8.333
NC_035083.1	58631208	.	C	T	.	.	MAF_INRAE=5.833;MAF_USDA=3.529
NC_035083.1	58631209	.	C	T	.	.	MAF_INRAE=5.833;MAF_USDA=3.529
NC_035083.1	58631210	.	A	G	.	.	MAF_INRAE=5.833;MAF_USDA=3.529
NC_035083.1	58631277	.	A	G	.	.	MAF_USDA=8.333
NC_035083.1	58631316	.	T	C	.	.	MAF_INRAE=37.342;MAF_USDA=37.059
NC_035083.1	58631374	.	G	A	.	.	MAF_USDA=1.639
NC_035083.1	58631403	.	G	T	.	.	MAF_INRAE=41.772;MAF_USDA=15.882
NC_035083.1	58631404	.	C	G	.	.	MAF_USDA=4.706
NC_035083.1	58631410	.	T	C	.	.	MAF_USDA=4.706
NC_035083.1	58631421	.	C	T	.	.	MAF_USDA=4.706
NC_035083.1	58631426	.	T	G	.	.	MAF_USDA=4.918
NC_035083.1	58631450	.	C	T	.	.	MAF_USDA=16.667
NC_035083.1	58631459	.	G	A	.	.	MAF_INRAE=7.5;MAF_USDA=4.098
NC_035083.1	58631551	.	G	T	.	.	MAF_USDA=1.639
NC_035083.1	58631595	.	G	A	.	.	MAF_USDA=2.459
NC_035083.1	58631643	.	G	A	.	.	MAF_USDA=4.118
NC_035083.1	58631658	.	G	A	.	.	MAF_USDA=2.459
NC_035083.1	58631743	.	A	G	.	.	MAF_USDA=2.459
NC_035083.1	58631757	.	G	T	.	.	MAF_INRAE=5.0;MAF_USDA=4.918
NC_035083.1	58631794	.	T	C	.	.	MAF_USDA=4.706
NC_035083.1	58631822	.	C	T	.	.	MAF_USDA=4.706
NC_035083.1	58631883	.	A	T	.	.	MAF_INRAE=21.519;MAF_USDA=35.882
NC_035083.1	58631885	.	G	T	.	.	MAF_INRAE=18.333;MAF_USDA=35.882
NC_035083.1	58631934	.	T	C	.	.	MAF_INRAE=27.848;MAF_USDA=47.917
NC_035083.1	58631964	.	C	T	.	.	MAF_USDA=3.333
NC_035083.1	58632023	.	G	T	.	.	MAF_USDA=3.333
NC_035083.1	58632108	.	G	A	.	.	MAF_INRAE=39.873;MAF_USDA=17.059
NC_035083.1	58632122	.	G	T	.	.	MAF_USDA=5.738
NC_035083.1	58632205	.	T	G	.	.	MAF_USDA=4.706
NC_035083.1	58632236	.	T	A	.	.	MAF_USDA=1.639
NC_035083.1	58632362	.	A	G	.	.	MAF_USDA=19.412
NC_035083.1	58632523	.	T	C	.	.	MAF_USDA=8.333
NC_035083.1	58632565	.	C	T	.	.	MAF_USDA=6.471
NC_035083.1	58632572	.	G	T	.	.	MAF_USDA=1.639
NC_035083.1	58632583	.	T	C	.	.	MAF_USDA=5.738
NC_035083.1	58632605	.	G	C	.	.	MAF_USDA=4.918
NC_035083.1	58632637	.	G	C	.	.	MAF_USDA=5.738
NC_035083.1	58632704	.	T	C	.	.	MAF_USDA=8.333
NC_035083.1	58632746	.	T	G	.	.	MAF_USDA=10.417
NC_035083.1	58632751	.	A	G	.	.	MAF_USDA=3.279
NC_035083.1	58632824	.	C	T	.	.	MAF_INRAE=28.333;MAF_USDA=1.639
NC_035083.1	58632852	.	G	C	.	.	MAF_INRAE=5.696;MAF_USDA=4.098
NC_035083.1	58632943	.	A	C	.	.	MAF_INRAE=5.833
NC_035083.1	58632990	.	G	A	.	.	MAF_INRAE=5.696;MAF_USDA=4.098
NC_035083.1	58633133	.	G	A	.	.	MAF_USDA=8.333
NC_035083.1	58633251	.	C	A	.	.	MAF_INRAE=7.5;MAF_USDA=22.941
NC_035083.1	58633254	.	T	G	.	.	MAF_USDA=3.279
NC_035083.1	58633255	.	T	A	.	.	MAF_USDA=8.235
NC_035083.1	58633261	.	G	A	.	.	MAF_INRAE=36.709;MAF_USDA=40.0
NC_035083.1	58633315	.	C	T	.	.	MAF_USDA=5.882
NC_035083.1	58633432	.	G	T	.	.	MAF_USDA=7.377
NC_035083.1	58633449	.	G	T	.	.	MAF_USDA=8.333
NC_035083.1	58633459	.	C	A	.	.	MAF_USDA=8.333
NC_035083.1	58633487	.	A	T	.	.	MAF_INRAE=14.557;MAF_USDA=14.118
NC_035083.1	58633488	.	C	T	.	.	MAF_INRAE=15.833;MAF_USDA=14.118
NC_035083.1	58633522	.	C	A	.	.	MAF_USDA=6.471
NC_035083.1	58633527	.	C	T	.	.	MAF_USDA=5.882
NC_035083.1	58633532	.	A	T	.	.	MAF_INRAE=32.278;MAF_USDA=29.412
NC_035083.1	58633616	.	A	T	.	.	MAF_USDA=2.459
NC_035083.1	58633623	.	C	A	.	.	MAF_INRAE=13.291;MAF_USDA=23.529
NC_035083.1	58633634	.	A	G	.	.	MAF_INRAE=1.667
NC_035083.1	58633665	.	T	C	.	.	MAF_USDA=9.412
NC_035083.1	58633673	.	G	C	.	.	MAF_INRAE=31.646;MAF_USDA=7.377
NC_035083.1	58633676	.	C	A	.	.	MAF_INRAE=15.789;MAF_USDA=1.639
NC_035083.1	58633849	.	T	C	.	.	MAF_INRAE=37.975;MAF_USDA=45.294
NC_035083.1	58633896	.	G	T	.	.	MAF_INRAE=31.646;MAF_USDA=36.471
NC_035083.1	58634001	.	C	T	.	.	MAF_USDA=3.279
NC_035083.1	58634167	.	C	A	.	.	MAF_USDA=4.098
NC_035083.1	58634201	.	T	C	.	.	MAF_USDA=12.5
NC_035083.1	58634249	.	T	A	.	.	MAF_INRAE=1.667
NC_035083.1	58634421	.	A	G	.	.	MAF_USDA=10.588
NC_035083.1	58634422	.	A	C	.	.	MAF_USDA=10.588
NC_035083.1	58634425	.	G	T	.	.	MAF_INRAE=31.646;MAF_USDA=35.882
NC_035083.1	58634454	.	C	T	.	.	MAF_INRAE=31.646;MAF_USDA=32.353
NC_035083.1	58634476	.	A	C	.	.	MAF_INRAE=1.667
NC_035083.1	58634537	.	G	A	.	.	MAF_USDA=1.639
NC_035083.1	58634543	.	G	T	.	.	MAF_USDA=2.459
NC_035083.1	58634601	.	A	G	.	.	MAF_INRAE=7.5;MAF_USDA=20.588
NC_035083.1	58634648	.	C	T	.	.	MAF_USDA=1.765
NC_035083.1	58634699	.	C	G	.	.	MAF_INRAE=5.263;MAF_USDA=1.639
NC_035083.1	58634713	.	G	T	.	.	MAF_USDA=2.459
NC_035083.1	58634715	.	C	A	.	.	MAF_USDA=6.557
NC_035083.1	58634732	.	C	T	.	.	MAF_INRAE=23.418;MAF_USDA=46.471
NC_035083.1	58634736	.	A	T	.	.	MAF_INRAE=5.0
NC_035083.1	58634739	.	C	T	.	.	MAF_INRAE=5.0
NC_035083.1	58634746	.	A	T	.	.	MAF_USDA=1.639
NC_035083.1	58634788	.	G	A	.	.	MAF_USDA=9.412
NC_035083.1	58634812	.	G	A	.	.	MAF_USDA=7.059
NC_035083.1	58634860	.	G	T	.	.	MAF_INRAE=33.544;MAF_USDA=25.41
NC_035083.1	58634869	.	T	A	.	.	MAF_INRAE=33.544;MAF_USDA=26.23
NC_035083.1	58634894	.	G	A	.	.	MAF_INRAE=36.709
NC_035083.1	58635024	.	C	G	.	.	MAF_INRAE=15.789;MAF_USDA=3.279
NC_035083.1	58635073	.	T	A	.	.	MAF_USDA=1.639
NC_035083.1	58635134	.	C	T	.	.	MAF_INRAE=5.0
NC_035083.1	58635207	.	C	T	.	.	MAF_USDA=7.059
NC_035083.1	58635356	.	C	T	.	.	MAF_USDA=17.647
NC_035083.1	58635377	.	C	A	.	.	MAF_USDA=4.706
NC_035083.1	58635394	.	G	A	.	.	MAF_INRAE=15.789
NC_035083.1	58635463	.	T	A	.	.	MAF_INRAE=13.924;MAF_USDA=13.934
NC_035083.1	58635528	.	A	T	.	.	MAF_USDA=1.639
NC_035083.1	58635592	.	C	T	.	.	MAF_USDA=4.098
NC_035083.1	58635611	.	A	G	.	.	MAF_USDA=4.167
NC_035083.1	58635789	.	T	C	.	.	MAF_USDA=1.639
NC_035083.1	58635791	.	C	T	.	.	MAF_USDA=1.639
NC_035083.1	58635807	.	C	T	.	.	MAF_INRAE=36.842;MAF_USDA=19.412
NC_035083.1	58635817	.	T	G	.	.	MAF_USDA=4.918
NC_035083.1	58635857	.	G	A	.	.	MAF_INRAE=15.789
NC_035083.1	58635892	.	A	G	.	.	MAF_USDA=41.667
NC_035083.1	58635894	.	T	C	.	.	MAF_USDA=41.667
NC_035083.1	58635895	.	C	A	.	.	MAF_USDA=39.583
NC_035083.1	58635896	.	T	G	.	.	MAF_USDA=10.417
NC_035083.1	58635947	.	G	C	.	.	MAF_INRAE=12.5
NC_035083.1	58635987	.	T	G	.	.	MAF_INRAE=1.667
NC_035083.1	58635997	.	T	G	.	.	MAF_INRAE=15.789;MAF_USDA=4.706
NC_035083.1	58636041	.	T	G	.	.	MAF_USDA=3.279
NC_035083.1	58636045	.	G	T	.	.	MAF_USDA=4.098
NC_035083.1	58636225	.	T	C	.	.	MAF_USDA=2.459
NC_035083.1	58636243	.	A	C	.	.	MAF_INRAE=7.595;MAF_USDA=14.706
NC_035083.1	58636254	.	G	T	.	.	MAF_INRAE=29.167;MAF_USDA=1.639
NC_035083.1	58636288	.	C	T	.	.	MAF_INRAE=5.0
NC_035083.1	58636383	.	C	A	.	.	MAF_INRAE=1.667
NC_035083.1	58636481	.	G	T	.	.	MAF_INRAE=12.025;MAF_USDA=6.471
NC_035083.1	58636547	.	G	C	.	.	MAF_INRAE=7.595;MAF_USDA=12.941
NC_035083.1	58636650	.	A	C	.	.	MAF_INRAE=32.278;MAF_USDA=19.412
NC_035083.1	58636685	.	T	C	.	.	MAF_USDA=3.279
NC_035083.1	58636739	.	T	C	.	.	MAF_USDA=1.639
NC_035083.1	58636750	.	T	G	.	.	MAF_INRAE=7.595;MAF_USDA=15.882
NC_035083.1	58636751	.	T	G	.	.	MAF_INRAE=5.0;MAF_USDA=16.471
NC_035083.1	58636817	.	C	A	.	.	MAF_INRAE=7.595;MAF_USDA=16.471
NC_035083.1	58636894	.	C	A	.	.	MAF_USDA=1.639
NC_035083.1	58636901	.	C	G	.	.	MAF_INRAE=5.0;MAF_USDA=1.639
NC_035083.1	58636920	.	G	T	.	.	MAF_USDA=2.459
NC_035083.1	58636927	.	G	T	.	.	MAF_INRAE=7.595;MAF_USDA=12.353
NC_035083.1	58637006	.	T	A	.	.	MAF_USDA=2.459
NC_035083.1	58637008	.	A	G	.	.	MAF_USDA=1.639
NC_035083.1	58637083	.	G	A	.	.	MAF_INRAE=7.595;MAF_USDA=11.765
NC_035083.1	58637096	.	G	T	.	.	MAF_INRAE=30.0;MAF_USDA=1.639
NC_035083.1	58637151	.	C	T	.	.	MAF_INRAE=5.0;MAF_USDA=1.639
NC_035083.1	58637307	.	G	A	.	.	MAF_USDA=7.647
NC_035083.1	58637309	.	G	A	.	.	MAF_USDA=1.639
NC_035083.1	58637384	.	A	G	.	.	MAF_USDA=5.738
NC_035083.1	58637458	.	C	T	.	.	MAF_INRAE=13.924;MAF_USDA=21.765
NC_035083.1	58637517	.	A	C	.	.	MAF_INRAE=7.595;MAF_USDA=16.471
NC_035083.1	58637701	.	A	T	.	.	MAF_INRAE=39.873;MAF_USDA=47.647
NC_035083.1	58637870	.	A	T	.	.	MAF_INRAE=5.263
NC_035083.1	58637909	.	A	T	.	.	MAF_USDA=3.279
NC_035083.1	58638025	.	A	G	.	.	MAF_USDA=3.279
NC_035083.1	58638039	.	C	T	.	.	MAF_USDA=4.098
NC_035083.1	58638045	.	G	A	.	.	MAF_INRAE=5.263
NC_035083.1	58638103	.	T	G	.	.	MAF_INRAE=15.789
NC_035083.1	58638110	.	T	A	.	.	MAF_USDA=4.918
NC_035083.1	58638122	.	T	A	.	.	MAF_INRAE=10.833
NC_035083.1	58638225	.	C	A	.	.	MAF_INRAE=7.595;MAF_USDA=16.393
NC_035083.1	58638261	.	A	T	.	.	MAF_USDA=4.098
NC_035083.1	58638383	.	G	A	.	.	MAF_USDA=1.765
NC_035083.1	58638391	.	A	T	.	.	MAF_INRAE=7.595;MAF_USDA=20.588
NC_035083.1	58638501	.	C	T	.	.	MAF_INRAE=7.595;MAF_USDA=15.882
NC_035083.1	58638545	.	G	A	.	.	MAF_INRAE=5.833
NC_035083.1	58638590	.	A	T	.	.	MAF_INRAE=5.833
NC_035083.1	58638988	.	C	T	.	.	MAF_INRAE=5.0
NC_035083.1	58639081	.	T	C	.	.	MAF_USDA=1.639
NC_035083.1	58639111	.	C	A	.	.	MAF_USDA=4.918
NC_035083.1	58639128	.	G	A	.	.	MAF_USDA=1.639
NC_035083.1	58639143	.	G	T	.	.	MAF_INRAE=31.579;MAF_USDA=1.765
NC_035083.1	58639153	.	G	T	.	.	MAF_USDA=2.459
NC_035083.1	58639220	.	C	T	.	.	MAF_USDA=4.098
NC_035083.1	58639309	.	A	C	.	.	MAF_INRAE=6.667;MAF_USDA=15.294
NC_035083.1	58639316	.	G	T	.	.	MAF_INRAE=5.263;MAF_USDA=5.882
NC_035083.1	58639340	.	G	T	.	.	MAF_INRAE=5.263;MAF_USDA=5.882
NC_035083.1	58639376	.	T	G	.	.	MAF_INRAE=1.667;MAF_USDA=19.672
NC_035083.1	58639528	.	C	T	.	.	MAF_USDA=1.639
NC_035083.1	58639541	.	A	G	.	.	MAF_USDA=1.639
NC_035083.1	58639552	.	T	C	.	.	MAF_USDA=19.643
NC_035083.1	58639628	.	C	T	.	.	MAF_USDA=3.279
NC_035083.1	58639666	.	C	T	.	.	MAF_USDA=10.0
NC_035083.1	58639772	.	T	C	.	.	MAF_USDA=20.0
NC_035083.1	58639878	.	T	C	.	.	MAF_USDA=20.0
NC_035083.1	58639963	.	G	A	.	.	MAF_USDA=7.377
NC_035083.1	58639990	.	G	A	.	.	MAF_USDA=4.118
NC_035083.1	58640175	.	C	A	.	.	MAF_USDA=6.557
NC_035083.1	58640346	.	T	C	.	.	MAF_INRAE=32.911;MAF_USDA=24.118
NC_035083.1	58640386	.	A	C	.	.	MAF_INRAE=32.911;MAF_USDA=24.706
NC_035083.1	58640404	.	A	T	.	.	MAF_USDA=5.882
NC_035083.1	58640431	.	G	A	.	.	MAF_USDA=4.098
NC_035083.1	58640434	.	T	C	.	.	MAF_INRAE=32.911;MAF_USDA=22.353
NC_035083.1	58640467	.	A	G	.	.	MAF_INRAE=32.911;MAF_USDA=22.941
NC_035083.1	58640483	.	A	G	.	.	MAF_INRAE=32.911;MAF_USDA=22.941
NC_035083.1	58640647	.	T	A	.	.	MAF_USDA=7.377
NC_035083.1	58640651	.	G	T	.	.	MAF_USDA=12.295
NC_035083.1	58640653	.	C	A	.	.	MAF_USDA=8.197
NC_035083.1	58640718	.	C	T	.	.	MAF_USDA=10.0
NC_035083.1	58640746	.	C	T	.	.	MAF_INRAE=5.0
NC_035083.1	58640748	.	A	G	.	.	MAF_INRAE=5.0
NC_035083.1	58640791	.	A	G	.	.	MAF_INRAE=5.0;MAF_USDA=11.765
NC_035083.1	58641037	.	A	T	.	.	MAF_USDA=3.279
NC_035083.1	58641065	.	T	A	.	.	MAF_INRAE=15.789
NC_035083.1	58641075	.	G	A	.	.	MAF_INRAE=32.278;MAF_USDA=22.353
NC_035083.1	58641142	.	G	T	.	.	MAF_INRAE=29.114;MAF_USDA=26.471
NC_035083.1	58641188	.	A	G	.	.	MAF_INRAE=5.263;MAF_USDA=5.882
NC_035083.1	58641259	.	G	A	.	.	MAF_USDA=8.197
NC_035083.1	58641272	.	C	A	.	.	MAF_INRAE=29.114;MAF_USDA=25.882
NC_035083.1	58641283	.	C	A	.	.	MAF_INRAE=29.114;MAF_USDA=26.471
NC_035083.1	58641288	.	G	A	.	.	MAF_INRAE=36.842;MAF_USDA=4.118
NC_035083.1	58641324	.	G	C	.	.	MAF_INRAE=15.823;MAF_USDA=10.833
NC_035083.1	58641376	.	C	T	.	.	MAF_USDA=1.667
NC_035083.1	58641395	.	A	G	.	.	MAF_INRAE=29.114;MAF_USDA=27.381
NC_035083.1	58641407	.	C	T	.	.	MAF_INRAE=29.114;MAF_USDA=20.833
NC_035083.1	58641408	.	A	G	.	.	MAF_INRAE=47.5;MAF_USDA=35.714
NC_035083.1	58641496	.	G	A	.	.	MAF_USDA=1.765
NC_035083.1	58641507	.	A	G	.	.	MAF_USDA=16.667
NC_035083.1	58641510	.	T	G	.	.	MAF_USDA=20.833
NC_035083.1	58641530	.	C	T	.	.	MAF_USDA=4.918
NC_035083.1	58641550	.	G	C	.	.	MAF_INRAE=29.114;MAF_USDA=25.882
NC_035083.1	58641572	.	A	G	.	.	MAF_INRAE=36.076;MAF_USDA=31.176
NC_035083.1	58641583	.	G	A	.	.	MAF_USDA=8.197
NC_035083.1	58641608	.	C	A	.	.	MAF_USDA=1.639
NC_035083.1	58641609	.	T	G	.	.	MAF_INRAE=29.114;MAF_USDA=24.118
NC_035083.1	58641639	.	C	T	.	.	MAF_INRAE=15.789
NC_035083.1	58641647	.	C	A	.	.	MAF_INRAE=28.481;MAF_USDA=21.176
NC_035083.1	58641681	.	C	A	.	.	MAF_USDA=1.639
NC_035083.1	58641747	.	G	A	.	.	MAF_INRAE=8.228
NC_035083.1	58641767	.	C	A	.	.	MAF_USDA=4.098
NC_035083.1	58641769	.	C	G	.	.	MAF_INRAE=26.582;MAF_USDA=25.294
NC_035083.1	58641810	.	T	A	.	.	MAF_INRAE=22.785;MAF_USDA=21.765
NC_035083.1	58641892	.	C	T	.	.	MAF_INRAE=15.19;MAF_USDA=10.656
NC_035083.1	58641907	.	T	G	.	.	MAF_INRAE=27.215;MAF_USDA=18.75
NC_035083.1	58641954	.	C	T	.	.	MAF_INRAE=29.114;MAF_USDA=25.882
NC_035083.1	58641965	.	T	G	.	.	MAF_INRAE=15.19;MAF_USDA=13.115
NC_035083.1	58641966	.	A	T	.	.	MAF_INRAE=15.0;MAF_USDA=13.115
NC_035083.1	58641973	.	C	T	.	.	MAF_USDA=4.918
NC_035083.1	58642108	.	C	T	.	.	MAF_INRAE=15.823;MAF_USDA=11.475
NC_035083.1	58642109	.	G	T	.	.	MAF_INRAE=27.5;MAF_USDA=24.706
NC_035083.1	58642115	.	A	C	.	.	MAF_INRAE=27.5;MAF_USDA=24.118
NC_035083.1	58642119	.	T	C	.	.	MAF_INRAE=27.5;MAF_USDA=24.118
NC_035083.1	58642187	.	T	C	.	.	MAF_INRAE=27.215;MAF_USDA=22.353
NC_035083.1	58642236	.	C	G	.	.	MAF_INRAE=28.481;MAF_USDA=25.294
NC_035083.1	58642330	.	C	A	.	.	MAF_INRAE=18.987;MAF_USDA=9.412
NC_035083.1	58642341	.	C	G	.	.	MAF_INRAE=29.114;MAF_USDA=27.059
NC_035083.1	58642363	.	A	T	.	.	MAF_USDA=8.197
NC_035083.1	58642407	.	G	A	.	.	MAF_INRAE=29.114;MAF_USDA=25.882
NC_035083.1	58642425	.	G	T	.	.	MAF_USDA=1.639
NC_035083.1	58642502	.	T	G	.	.	MAF_USDA=3.529
NC_035083.1	58642515	.	A	G	.	.	MAF_USDA=1.639
NC_035083.1	58642518	.	A	C	.	.	MAF_USDA=1.639
NC_035083.1	58642531	.	A	G	.	.	MAF_INRAE=18.987;MAF_USDA=10.0
NC_035083.1	58642550	.	C	G	.	.	MAF_USDA=1.639
NC_035083.1	58642588	.	G	A	.	.	MAF_INRAE=15.19;MAF_USDA=10.656
NC_035083.1	58642594	.	A	T	.	.	MAF_INRAE=15.823;MAF_USDA=10.656
NC_035083.1	58642601	.	G	A	.	.	MAF_INRAE=15.823;MAF_USDA=10.656
NC_035083.1	58642602	.	T	A	.	.	MAF_INRAE=15.833;MAF_USDA=10.656
NC_035083.1	58642677	.	C	G	.	.	MAF_INRAE=29.114;MAF_USDA=25.882
NC_035083.1	58642898	.	G	T	.	.	MAF_USDA=4.118
NC_035083.1	58642913	.	G	T	.	.	MAF_INRAE=18.987;MAF_USDA=31.176
NC_035083.1	58642993	.	C	A	.	.	MAF_INRAE=18.987;MAF_USDA=10.0
NC_035083.1	58643110	.	A	T	.	.	MAF_INRAE=29.114;MAF_USDA=25.882
NC_035083.1	58643236	.	A	G	.	.	MAF_USDA=3.279
NC_035083.1	58643339	.	C	T	.	.	MAF_USDA=7.377
NC_035083.1	58643348	.	C	T	.	.	MAF_USDA=7.377
NC_035083.1	58643388	.	G	A	.	.	MAF_USDA=1.639
NC_035083.1	58643427	.	T	A	.	.	MAF_USDA=2.459
NC_035083.1	58643439	.	T	C	.	.	MAF_USDA=3.279
NC_035083.1	58643478	.	G	C	.	.	MAF_INRAE=29.114;MAF_USDA=25.294
NC_035083.1	58643542	.	C	T	.	.	MAF_INRAE=29.114;MAF_USDA=20.0
NC_035083.1	58643552	.	C	T	.	.	MAF_INRAE=15.823;MAF_USDA=10.656
NC_035083.1	58643576	.	T	G	.	.	MAF_USDA=7.647
NC_035083.1	58643635	.	T	C	.	.	MAF_INRAE=44.937;MAF_USDA=45.294
NC_035083.1	58643637	.	G	C	.	.	MAF_INRAE=31.667;MAF_USDA=25.294
NC_035083.1	58643681	.	C	T	.	.	MAF_INRAE=7.5
NC_035083.1	58643729	.	T	G	.	.	MAF_INRAE=21.667;MAF_USDA=10.417
NC_035083.1	58643745	.	G	A	.	.	MAF_USDA=1.639
NC_035083.1	58643746	.	G	T	.	.	MAF_USDA=1.639
NC_035083.1	58643758	.	T	C	.	.	MAF_USDA=2.353
NC_035083.1	58643809	.	G	A	.	.	MAF_USDA=3.279
NC_035083.1	58644021	.	T	A	.	.	MAF_INRAE=1.667;MAF_USDA=11.176
NC_035083.1	58644062	.	G	T	.	.	MAF_INRAE=17.089;MAF_USDA=34.118
NC_035083.1	58644097	.	T	C	.	.	MAF_INRAE=36.076;MAF_USDA=25.0
NC_035083.1	58644318	.	G	A	.	.	MAF_USDA=5.0
NC_035083.1	58644532	.	G	T	.	.	MAF_USDA=4.167
NC_035083.1	58644626	.	T	G	.	.	MAF_USDA=8.333
NC_035083.1	58644669	.	T	C	.	.	MAF_USDA=9.016
NC_035083.1	58644694	.	C	A	.	.	MAF_USDA=4.098
NC_035083.1	58644713	.	G	T	.	.	MAF_INRAE=38.608;MAF_USDA=42.353
NC_035083.1	58644737	.	T	C	.	.	MAF_USDA=2.941
NC_035083.1	58644801	.	T	C	.	.	MAF_INRAE=5.263;MAF_USDA=8.235
NC_035083.1	58644859	.	T	A	.	.	MAF_INRAE=39.167
NC_035083.1	58644965	.	A	G	.	.	MAF_USDA=3.279
NC_035083.1	58645091	.	C	T	.	.	MAF_INRAE=32.278;MAF_USDA=28.235
NC_035083.1	58645095	.	C	T	.	.	MAF_INRAE=30.0;MAF_USDA=1.639
NC_035083.1	58645107	.	A	T	.	.	MAF_USDA=1.639
NC_035083.1	58645115	.	C	T	.	.	MAF_INRAE=33.544;MAF_USDA=43.529
NC_035083.1	58645170	.	T	C	.	.	MAF_USDA=20.833
NC_035083.1	58645239	.	C	A	.	.	MAF_INRAE=15.789
NC_035083.1	58645248	.	C	A	.	.	MAF_USDA=2.459
NC_035083.1	58645380	.	C	A	.	.	MAF_INRAE=34.81;MAF_USDA=18.824
NC_035083.1	58645431	.	G	T	.	.	MAF_USDA=2.941
NC_035083.1	58645548	.	A	G	.	.	MAF_USDA=4.918
NC_035083.1	58645615	.	C	A	.	.	MAF_USDA=8.235
NC_035083.1	58645687	.	T	A	.	.	MAF_USDA=7.647
NC_035083.1	58645832	.	A	C	.	.	MAF_INRAE=6.329;MAF_USDA=9.836
NC_035083.1	58645924	.	A	G	.	.	MAF_INRAE=33.544;MAF_USDA=39.412
NC_035083.1	58645935	.	T	C	.	.	MAF_INRAE=40.506;MAF_USDA=40.588
NC_035083.1	58645980	.	T	C	.	.	MAF_INRAE=41.139;MAF_USDA=45.294
NC_035083.1	58646042	.	T	C	.	.	MAF_INRAE=48.734;MAF_USDA=23.529
NC_035083.1	58646059	.	G	T	.	.	MAF_INRAE=7.595;MAF_USDA=4.918
NC_035083.1	58646070	.	A	T	.	.	MAF_USDA=8.333
NC_035083.1	58646230	.	C	T	.	.	MAF_INRAE=13.924
NC_035083.1	58646268	.	G	A	.	.	MAF_USDA=1.667
NC_035083.1	58646442	.	A	C	.	.	MAF_INRAE=31.646;MAF_USDA=21.765
NC_035083.1	58646512	.	A	T	.	.	MAF_USDA=2.459
NC_035083.1	58646529	.	C	T	.	.	MAF_INRAE=32.278;MAF_USDA=31.765
NC_035083.1	58646785	.	T	G	.	.	MAF_INRAE=13.291;MAF_USDA=29.412
NC_035083.1	58646869	.	C	T	.	.	MAF_INRAE=48.101;MAF_USDA=9.412
NC_035083.1	58646892	.	G	A	.	.	MAF_INRAE=33.544;MAF_USDA=29.412
NC_035083.1	58646902	.	G	T	.	.	MAF_INRAE=48.101;MAF_USDA=7.647
NC_035083.1	58646922	.	A	C	.	.	MAF_INRAE=41.139;MAF_USDA=47.059
NC_035083.1	58647067	.	T	C	.	.	MAF_USDA=2.459
NC_035083.1	58647178	.	C	T	.	.	MAF_INRAE=9.494;MAF_USDA=14.706
NC_035083.1	58647196	.	T	C	.	.	MAF_INRAE=44.304;MAF_USDA=7.377
NC_035083.1	58647276	.	C	T	.	.	MAF_USDA=1.639
NC_035083.1	58647310	.	C	T	.	.	MAF_INRAE=5.0;MAF_USDA=1.639
NC_035083.1	58647481	.	G	C	.	.	MAF_USDA=27.059
NC_035083.1	58647651	.	C	T	.	.	MAF_USDA=30.0
NC_035083.1	58647681	.	A	T	.	.	MAF_USDA=30.0
NC_035083.1	58647707	.	T	C	.	.	MAF_INRAE=43.671;MAF_USDA=31.765
NC_035083.1	58647745	.	T	A	.	.	MAF_USDA=2.459
NC_035083.1	58647781	.	C	A	.	.	MAF_INRAE=47.468;MAF_USDA=47.917
NC_035083.1	58647785	.	T	C	.	.	MAF_USDA=4.918
NC_035083.1	58647805	.	C	T	.	.	MAF_INRAE=9.494;MAF_USDA=13.529
NC_035083.1	58647819	.	T	A	.	.	MAF_INRAE=20.0;MAF_USDA=6.557
NC_035083.1	58647824	.	A	T	.	.	MAF_INRAE=20.0;MAF_USDA=7.377
NC_035083.1	58647874	.	C	G	.	.	MAF_INRAE=4.167
NC_035083.1	58647881	.	A	T	.	.	MAF_INRAE=5.833
NC_035083.1	58647885	.	A	G	.	.	MAF_INRAE=44.167
NC_035083.1	58647948	.	T	A	.	.	MAF_INRAE=11.667
NC_035083.1	58647953	.	A	C	.	.	MAF_INRAE=48.333
NC_035083.1	58647960	.	C	T	.	.	MAF_INRAE=8.333
NC_035083.1	58647978	.	G	T	.	.	MAF_INRAE=49.167
NC_035083.1	58647995	.	C	T	.	.	MAF_INRAE=3.333
NC_035083.1	58648014	.	G	T	.	.	MAF_INRAE=4.167
NC_035083.1	58648016	.	T	A	.	.	MAF_USDA=35.417
NC_035083.1	58648049	.	A	G	.	.	MAF_USDA=47.917
NC_035083.1	58648413	.	G	T	.	.	MAF_INRAE=4.167;MAF_USDA=1.639
NC_035083.1	58648420	.	T	A	.	.	MAF_INRAE=1.667
NC_035083.1	58648421	.	G	C	.	.	MAF_INRAE=1.667
NC_035083.1	58648439	.	T	A	.	.	MAF_INRAE=3.333
NC_035083.1	58648459	.	T	A	.	.	MAF_INRAE=2.5
NC_035083.1	58648460	.	G	T	.	.	MAF_INRAE=2.5
NC_035083.1	58648615	.	A	G	.	.	MAF_INRAE=1.667
NC_035083.1	58648618	.	C	A	.	.	MAF_INRAE=4.167
NC_035083.1	58648677	.	A	G	.	.	MAF_INRAE=25.0
NC_035083.1	58648768	.	A	G	.	.	MAF_USDA=20.833
NC_035083.1	58648889	.	T	C	.	.	MAF_INRAE=6.667
NC_035083.1	58648901	.	C	G	.	.	MAF_INRAE=30.0
NC_035083.1	58648969	.	T	C	.	.	MAF_INRAE=2.632
NC_035083.1	58648977	.	T	C	.	.	MAF_INRAE=23.333
NC_035083.1	58649187	.	C	A	.	.	MAF_INRAE=2.632
NC_035083.1	58652581	.	A	T	.	.	MAF_USDA=23.913
NC_035083.1	58652612	.	C	A	.	.	MAF_INRAE=18.333
NC_035083.1	58652637	.	G	T	.	.	MAF_INRAE=13.333
NC_035083.1	58652682	.	T	C	.	.	MAF_INRAE=25.833;MAF_USDA=31.25
NC_035083.1	58652688	.	T	C	.	.	MAF_INRAE=2.632
NC_035083.1	58652690	.	G	T	.	.	MAF_USDA=12.5
NC_035083.1	58652736	.	A	T	.	.	MAF_INRAE=2.5
NC_035083.1	58652757	.	G	T	.	.	MAF_INRAE=24.167
NC_035083.1	58652803	.	C	G	.	.	MAF_INRAE=14.167
NC_035083.1	58652810	.	A	T	.	.	MAF_INRAE=14.167
NC_035083.1	58652825	.	C	G	.	.	MAF_INRAE=9.167
NC_035083.1	58652830	.	C	T	.	.	MAF_INRAE=8.333
NC_035083.1	58652831	.	C	G	.	.	MAF_INRAE=8.333
NC_035083.1	58652853	.	G	A	.	.	MAF_INRAE=2.5
NC_035083.1	58652854	.	T	G	.	.	MAF_INRAE=2.5
NC_035083.1	58652858	.	G	A	.	.	MAF_INRAE=1.667
NC_035083.1	58652970	.	C	A	.	.	MAF_INRAE=6.667
NC_035083.1	58653050	.	T	G	.	.	MAF_INRAE=24.167;MAF_USDA=31.25
NC_035083.1	58653072	.	G	T	.	.	MAF_USDA=4.167
NC_035083.1	58653091	.	C	G	.	.	MAF_INRAE=24.684
NC_035083.1	58653101	.	T	G	.	.	MAF_INRAE=25.0
NC_035083.1	58653118	.	T	A	.	.	MAF_INRAE=29.167;MAF_USDA=8.333
NC_035083.1	58653119	.	G	T	.	.	MAF_INRAE=29.167;MAF_USDA=8.333
NC_035083.1	58653141	.	G	C	.	.	MAF_INRAE=32.911;MAF_USDA=45.833
NC_035083.1	58653214	.	C	T	.	.	MAF_INRAE=25.833;MAF_USDA=33.333
NC_035083.1	58653264	.	G	A	.	.	MAF_INRAE=19.167
NC_035083.1	58653299	.	T	G	.	.	MAF_INRAE=5.833
NC_035083.1	58653303	.	A	T	.	.	MAF_INRAE=9.167
NC_035083.1	58653328	.	C	T	.	.	MAF_INRAE=6.667
NC_035083.1	58653350	.	C	G	.	.	MAF_INRAE=34.167
NC_035083.1	58653395	.	G	A	.	.	MAF_INRAE=5.063
NC_035083.1	58653427	.	G	C	.	.	MAF_INRAE=12.5
NC_035083.1	58663050	.	C	A	.	.	MAF_USDA=50.0
NC_035083.1	58663146	.	A	G	.	.	MAF_USDA=41.667
NC_035083.1	58664477	.	G	T	.	.	MAF_USDA=1.639
NC_035083.1	58664600	.	C	G	.	.	MAF_USDA=21.765
NC_035083.1	58664640	.	C	T	.	.	MAF_INRAE=27.5;MAF_USDA=3.279
NC_035083.1	58664700	.	T	C	.	.	MAF_USDA=27.647
NC_035083.1	58664728	.	A	G	.	.	MAF_USDA=15.294
NC_035083.1	58664745	.	G	T	.	.	MAF_USDA=16.471
NC_035083.1	58664762	.	C	G	.	.	MAF_USDA=7.143
NC_035083.1	58664763	.	T	C	.	.	MAF_USDA=7.143
NC_035083.1	58664765	.	C	A	.	.	MAF_USDA=6.548
NC_035083.1	58664766	.	C	G	.	.	MAF_USDA=2.5
NC_035083.1	58664867	.	C	G	.	.	MAF_USDA=1.639
NC_035083.1	58664882	.	C	T	.	.	MAF_INRAE=17.089;MAF_USDA=35.294
NC_035083.1	58664934	.	C	T	.	.	MAF_USDA=7.059
NC_035083.1	58664961	.	C	A	.	.	MAF_USDA=7.059
NC_035083.1	58665011	.	C	G	.	.	MAF_USDA=3.279
NC_035083.1	58665053	.	G	T	.	.	MAF_USDA=1.639
NC_035083.1	58665099	.	C	T	.	.	MAF_USDA=1.639
NC_035083.1	58665207	.	C	T	.	.	MAF_INRAE=23.418;MAF_USDA=15.294
NC_035083.1	58665216	.	G	A	.	.	MAF_USDA=1.639
NC_035083.1	58665218	.	A	C	.	.	MAF_INRAE=11.392;MAF_USDA=49.412
NC_035083.1	58665238	.	A	C	.	.	MAF_INRAE=11.392;MAF_USDA=20.0
NC_035083.1	58665279	.	C	T	.	.	MAF_USDA=8.235
NC_035083.1	58665364	.	CCATCATC	CCATCATG	.	.	MAF_USDA=4.167
NC_035083.1	58665371	.	C	G	.	.	MAF_INRAE=6.667
NC_035083.1	58665378	.	T	G	.	.	MAF_USDA=31.765
NC_035083.1	58665439	.	C	T	.	.	MAF_INRAE=5.833;MAF_USDA=4.118
NC_035083.1	58665451	.	C	T	.	.	MAF_USDA=4.918
NC_035083.1	58665560	.	A	G	.	.	MAF_INRAE=11.392;MAF_USDA=17.647
NC_035083.1	58665625	.	C	T	.	.	MAF_USDA=2.083
NC_035083.1	58665651	.	T	G	.	.	MAF_INRAE=15.789
NC_035083.1	58665713	.	T	C	.	.	MAF_INRAE=31.579;MAF_USDA=18.235
NC_035083.1	58665717	.	G	A	.	.	MAF_USDA=18.824
NC_035083.1	58665743	.	T	A	.	.	MAF_USDA=31.25
NC_035083.1	58665746	.	G	A	.	.	MAF_USDA=3.529
NC_035083.1	58665806	.	A	G	.	.	MAF_INRAE=15.789;MAF_USDA=29.412
NC_035083.1	58665826	.	T	C	.	.	MAF_INRAE=28.481;MAF_USDA=15.294
NC_035083.1	58665964	.	A	G	.	.	MAF_INRAE=2.5;MAF_USDA=18.75
NC_035083.1	58665967	.	G	T	.	.	MAF_USDA=7.059
NC_035083.1	58665971	.	C	A	.	.	MAF_INRAE=15.19;MAF_USDA=18.235
NC_035083.1	58666005	.	C	A	.	.	MAF_USDA=10.0
NC_035083.1	58666081	.	T	G	.	.	MAF_INRAE=10.833
NC_035083.1	58666084	.	C	T	.	.	MAF_INRAE=10.833
NC_035083.1	58666088	.	A	C	.	.	MAF_INRAE=10.833
NC_035083.1	58666096	.	T	G	.	.	MAF_USDA=14.583
NC_035083.1	58666122	.	T	G	.	.	MAF_INRAE=5.833;MAF_USDA=33.333
NC_035083.1	58666127	.	G	T	.	.	MAF_INRAE=10.833
NC_035083.1	58666136	.	G	C	.	.	MAF_USDA=1.639
NC_035083.1	58666195	.	T	C	.	.	MAF_INRAE=11.392;MAF_USDA=17.059
NC_035083.1	58666247	.	T	C	.	.	MAF_INRAE=11.392;MAF_USDA=17.647
NC_035083.1	58666248	.	G	C	.	.	MAF_INRAE=5.0;MAF_USDA=17.647
NC_035083.1	58666301	.	T	A	.	.	MAF_INRAE=11.392;MAF_USDA=12.941
NC_035083.1	58666327	.	G	T	.	.	MAF_INRAE=5.0;MAF_USDA=32.941
NC_035083.1	58666350	.	T	A	.	.	MAF_INRAE=15.789;MAF_USDA=1.765
NC_035083.1	58666365	.	G	T	.	.	MAF_INRAE=5.0;MAF_USDA=33.529
NC_035083.1	58666399	.	G	T	.	.	MAF_USDA=2.459
NC_035083.1	58666403	.	A	G	.	.	MAF_USDA=5.738
NC_035083.1	58666424	.	G	T	.	.	MAF_USDA=2.083
NC_035083.1	58666430	.	A	C	.	.	MAF_INRAE=49.167;MAF_USDA=2.083
NC_035083.1	58666433	.	A	G	.	.	MAF_INRAE=49.167;MAF_USDA=2.083
NC_035083.1	58666595	.	T	A	.	.	MAF_INRAE=5.0;MAF_USDA=28.235
NC_035083.1	58666705	.	C	T	.	.	MAF_INRAE=30.0
NC_035083.1	58666714	.	G	A	.	.	MAF_USDA=1.639
NC_035083.1	58666748	.	A	T	.	.	MAF_INRAE=5.833;MAF_USDA=35.294
NC_035083.1	58666829	.	C	T	.	.	MAF_INRAE=48.734;MAF_USDA=19.672
NC_035083.1	58666902	.	C	G	.	.	MAF_INRAE=5.0;MAF_USDA=35.294
NC_035083.1	58666904	.	G	C	.	.	MAF_INRAE=5.0;MAF_USDA=35.294
NC_035083.1	58666966	.	A	T	.	.	MAF_INRAE=5.0;MAF_USDA=35.294
NC_035083.1	58667005	.	G	A	.	.	MAF_INRAE=5.263;MAF_USDA=11.176
NC_035083.1	58667022	.	G	T	.	.	MAF_INRAE=6.329;MAF_USDA=4.118
NC_035083.1	58667055	.	T	C	.	.	MAF_INRAE=5.263;MAF_USDA=11.176
NC_035083.1	58667130	.	C	G	.	.	MAF_INRAE=5.0;MAF_USDA=35.294
NC_035083.1	58667152	.	T	A	.	.	MAF_USDA=1.765
NC_035083.1	58667216	.	A	T	.	.	MAF_INRAE=5.0;MAF_USDA=34.118
NC_035083.1	58667217	.	A	T	.	.	MAF_USDA=4.098
NC_035083.1	58667313	.	C	T	.	.	MAF_USDA=1.639
NC_035083.1	58667552	.	T	G	.	.	MAF_INRAE=11.392;MAF_USDA=7.377
NC_035083.1	58667618	.	A	G	.	.	MAF_INRAE=30.0
NC_035083.1	58667676	.	G	A	.	.	MAF_INRAE=24.051;MAF_USDA=23.529
NC_035083.1	58667788	.	C	A	.	.	MAF_INRAE=49.367
NC_035083.1	58667831	.	A	C	.	.	MAF_INRAE=5.263;MAF_USDA=26.471
NC_035083.1	58667862	.	A	T	.	.	MAF_INRAE=13.924;MAF_USDA=1.639
NC_035083.1	58667889	.	C	T	.	.	MAF_USDA=2.459
NC_035083.1	58667951	.	C	T	.	.	MAF_INRAE=5.263;MAF_USDA=15.882
NC_035083.1	58667952	.	G	T	.	.	MAF_USDA=5.882
NC_035083.1	58668025	.	A	G	.	.	MAF_INRAE=3.333
NC_035083.1	58668032	.	T	G	.	.	MAF_INRAE=3.333
NC_035083.1	58668036	.	T	G	.	.	MAF_INRAE=2.5
NC_035083.1	58668048	.	A	G	.	.	MAF_INRAE=7.5;MAF_USDA=23.529
NC_035083.1	58668050	.	T	G	.	.	MAF_INRAE=2.5
NC_035083.1	58668051	.	T	G	.	.	MAF_INRAE=5.0
NC_035083.1	58668074	.	T	C	.	.	MAF_INRAE=2.5
NC_035083.1	58668081	.	A	G	.	.	MAF_INRAE=2.5
NC_035083.1	58668111	.	T	C	.	.	MAF_INRAE=2.5
NC_035083.1	58668114	.	C	G	.	.	MAF_INRAE=2.5
NC_035083.1	58668142	.	A	G	.	.	MAF_INRAE=7.5;MAF_USDA=28.235
NC_035083.1	58668144	.	T	C	.	.	MAF_INRAE=1.667
NC_035083.1	58668145	.	G	T	.	.	MAF_INRAE=39.167;MAF_USDA=43.529
NC_035083.1	58668150	.	T	C	.	.	MAF_INRAE=5.0;MAF_USDA=23.529
NC_035083.1	58668154	.	C	T	.	.	MAF_INRAE=2.5
NC_035083.1	58668217	.	T	G	.	.	MAF_INRAE=5.833;MAF_USDA=27.647
NC_035083.1	58668246	.	G	A	.	.	MAF_USDA=15.882
NC_035083.1	58668250	.	C	T	.	.	MAF_USDA=8.235
NC_035083.1	58668251	.	C	T	.	.	MAF_INRAE=5.263;MAF_USDA=15.882
NC_035083.1	58668318	.	T	A	.	.	MAF_USDA=5.882
NC_035083.1	58668375	.	T	G	.	.	MAF_INRAE=1.667
NC_035083.1	58668532	.	A	G	.	.	MAF_USDA=33.333
NC_035083.1	58668544	.	G	A	.	.	MAF_USDA=35.417
NC_035083.1	58668597	.	A	G	.	.	MAF_USDA=28.235
NC_035083.1	58668666	.	T	G	.	.	MAF_USDA=20.0
NC_035083.1	58668668	.	C	A	.	.	MAF_INRAE=47.368;MAF_USDA=16.667
NC_035083.1	58668687	.	C	G	.	.	MAF_USDA=3.529
NC_035083.1	58668688	.	A	G	.	.	MAF_USDA=2.459
NC_035083.1	58668737	.	C	A	.	.	MAF_USDA=5.738
NC_035083.1	58668955	.	C	A	.	.	MAF_USDA=3.529
NC_035083.1	58669002	.	G	A	.	.	MAF_INRAE=5.0;MAF_USDA=28.235
NC_035083.1	58669014	.	T	G	.	.	MAF_USDA=5.738
NC_035083.1	58669035	.	A	G	.	.	MAF_USDA=2.353
NC_035083.1	58669059	.	A	C	.	.	MAF_USDA=1.639
NC_035083.1	58669074	.	T	A	.	.	MAF_INRAE=30.0
NC_035083.1	58669095	.	A	G	.	.	MAF_INRAE=46.835;MAF_USDA=48.824
NC_035083.1	58669122	.	G	T	.	.	MAF_USDA=3.279
NC_035083.1	58669155	.	G	A	.	.	MAF_USDA=8.824
NC_035083.1	58669188	.	G	T	.	.	MAF_INRAE=14.167;MAF_USDA=4.167
NC_035083.1	58669244	.	A	T	.	.	MAF_USDA=3.279
NC_035083.1	58669313	.	A	G	.	.	MAF_USDA=1.639
NC_035083.1	58669379	.	T	G	.	.	MAF_INRAE=5.263
NC_035083.1	58669442	.	T	A	.	.	MAF_USDA=4.098
NC_035083.1	58669614	.	C	T	.	.	MAF_INRAE=31.013;MAF_USDA=30.588
NC_035083.1	58669686	.	A	G	.	.	MAF_USDA=2.459
NC_035083.1	58669780	.	T	C	.	.	MAF_INRAE=46.203;MAF_USDA=47.647
NC_035083.1	58669908	.	T	A	.	.	MAF_USDA=8.333
NC_035083.1	58669934	.	A	G	.	.	MAF_INRAE=45.57;MAF_USDA=40.588
NC_035083.1	58670028	.	G	A	.	.	MAF_USDA=1.695
NC_035083.1	58670043	.	T	A	.	.	MAF_USDA=1.639
NC_035083.1	58670047	.	G	A	.	.	MAF_INRAE=24.684;MAF_USDA=22.941
NC_035083.1	58670071	.	T	A	.	.	MAF_USDA=4.098
NC_035083.1	58670083	.	A	T	.	.	MAF_INRAE=15.0
NC_035083.1	58670160	.	G	T	.	.	MAF_INRAE=13.924;MAF_USDA=1.639
NC_035083.1	58670167	.	T	G	.	.	MAF_USDA=7.647
NC_035083.1	58670171	.	C	T	.	.	MAF_INRAE=24.684;MAF_USDA=23.529
NC_035083.1	58670230	.	A	C	.	.	MAF_USDA=14.118
NC_035083.1	58670252	.	T	A	.	.	MAF_USDA=3.529
NC_035083.1	58670306	.	A	C	.	.	MAF_USDA=4.167
NC_035083.1	58670308	.	T	G	.	.	MAF_INRAE=5.263;MAF_USDA=27.059
NC_035083.1	58670363	.	T	C	.	.	MAF_USDA=12.353
NC_035083.1	58670429	.	G	A	.	.	MAF_INRAE=5.263;MAF_USDA=8.235
NC_035083.1	58670443	.	T	C	.	.	MAF_USDA=7.647
NC_035083.1	58670450	.	A	T	.	.	MAF_USDA=1.639
NC_035083.1	58670472	.	A	T	.	.	MAF_INRAE=15.19;MAF_USDA=3.529
NC_035083.1	58670547	.	T	A	.	.	MAF_INRAE=46.203;MAF_USDA=42.353
NC_035083.1	58670567	.	C	A	.	.	MAF_USDA=4.098
NC_035083.1	58670568	.	A	C	.	.	MAF_USDA=1.639
NC_035083.1	58670602	.	T	C	.	.	MAF_USDA=3.279
NC_035083.1	58670639	.	T	A	.	.	MAF_USDA=1.639
NC_035083.1	58670660	.	T	C	.	.	MAF_INRAE=48.734;MAF_USDA=19.672
NC_035083.1	58670661	.	C	G	.	.	MAF_INRAE=44.167;MAF_USDA=19.672
NC_035083.1	58670666	.	A	G	.	.	MAF_INRAE=48.734;MAF_USDA=18.852
NC_035083.1	58670711	.	G	A	.	.	MAF_INRAE=48.734;MAF_USDA=18.033
NC_035083.1	58670720	.	T	A	.	.	MAF_USDA=2.459
NC_035083.1	58670770	.	T	G	.	.	MAF_INRAE=15.0;MAF_USDA=4.167
NC_035083.1	58670789	.	C	T	.	.	MAF_USDA=2.459
NC_035083.1	58670820	.	G	A	.	.	MAF_INRAE=25.316;MAF_USDA=24.118
NC_035083.1	58670833	.	G	T	.	.	MAF_INRAE=5.063;MAF_USDA=45.882
NC_035083.1	58670837	.	A	G	.	.	MAF_INRAE=39.167;MAF_USDA=39.412
NC_035083.1	58670839	.	T	A	.	.	MAF_INRAE=5.0;MAF_USDA=46.471
NC_035083.1	58670871	.	T	C	.	.	MAF_INRAE=46.835;MAF_USDA=39.412
NC_035083.1	58670892	.	C	T	.	.	MAF_INRAE=46.203;MAF_USDA=49.405
NC_035083.1	58670992	.	G	A	.	.	MAF_USDA=8.197
NC_035083.1	58671052	.	T	A	.	.	MAF_USDA=3.333
NC_035083.1	58671109	.	C	T	.	.	MAF_INRAE=46.203;MAF_USDA=40.0
NC_035083.1	58671121	.	G	T	.	.	MAF_INRAE=48.734;MAF_USDA=19.672
NC_035083.1	58671184	.	G	T	.	.	MAF_INRAE=46.203;MAF_USDA=33.529
NC_035083.1	58671241	.	A	C	.	.	MAF_USDA=1.639
NC_035083.1	58671346	.	T	C	.	.	MAF_USDA=4.918
NC_035083.1	58671361	.	T	C	.	.	MAF_INRAE=46.203;MAF_USDA=40.0
NC_035083.1	58671440	.	A	C	.	.	MAF_USDA=12.5
NC_035083.1	58671493	.	G	A	.	.	MAF_INRAE=48.101;MAF_USDA=44.118
NC_035083.1	58671495	.	C	T	.	.	MAF_INRAE=5.0;MAF_USDA=45.882
NC_035083.1	58671569	.	G	A	.	.	MAF_INRAE=6.329;MAF_USDA=1.639
NC_035083.1	58671630	.	T	C	.	.	MAF_INRAE=5.0;MAF_USDA=4.098
NC_035083.1	58671645	.	G	A	.	.	MAF_INRAE=5.696;MAF_USDA=4.098
NC_035083.1	58671670	.	C	T	.	.	MAF_INRAE=15.0;MAF_USDA=4.167
NC_035083.1	58671681	.	G	A	.	.	MAF_USDA=2.459
NC_035083.1	58671778	.	G	T	.	.	MAF_USDA=2.459
NC_035083.1	58671794	.	C	T	.	.	MAF_INRAE=21.519;MAF_USDA=11.176
NC_035083.1	58671896	.	G	A	.	.	MAF_INRAE=48.734;MAF_USDA=18.852
NC_035083.1	58671908	.	A	G	.	.	MAF_INRAE=5.063;MAF_USDA=45.294
NC_035083.1	58671914	.	G	T	.	.	MAF_USDA=5.738
NC_035083.1	58671923	.	T	A	.	.	MAF_INRAE=5.0;MAF_USDA=8.235
NC_035083.1	58672038	.	C	A	.	.	MAF_INRAE=15.789
NC_035083.1	58672064	.	C	A	.	.	MAF_USDA=2.459
NC_035083.1	58672190	.	A	C	.	.	MAF_INRAE=15.833
NC_035083.1	58672260	.	G	T	.	.	MAF_USDA=1.667
NC_035083.1	58672417	.	G	T	.	.	MAF_INRAE=6.329;MAF_USDA=2.459
NC_035083.1	58672454	.	T	A	.	.	MAF_USDA=3.279
NC_035083.1	58672529	.	G	A	.	.	MAF_USDA=4.098
NC_035083.1	58672651	.	A	G	.	.	MAF_INRAE=31.579
NC_035083.1	58672700	.	C	T	.	.	MAF_USDA=1.639
NC_035083.1	58672703	.	T	C	.	.	MAF_INRAE=6.667;MAF_USDA=3.529
NC_035083.1	58672894	.	G	A	.	.	MAF_USDA=12.941
NC_035083.1	58672936	.	T	G	.	.	MAF_INRAE=48.734;MAF_USDA=19.672
NC_035083.1	58672996	.	C	A	.	.	MAF_INRAE=46.203;MAF_USDA=38.235
NC_035083.1	58673069	.	G	A	.	.	MAF_USDA=3.279
NC_035083.1	58673099	.	C	G	.	.	MAF_USDA=1.765
NC_035083.1	58673107	.	C	A	.	.	MAF_USDA=3.529
NC_035083.1	58673125	.	A	G	.	.	MAF_INRAE=45.57;MAF_USDA=37.059
NC_035083.1	58673183	.	G	A	.	.	MAF_USDA=1.639
NC_035083.1	58673305	.	G	A	.	.	MAF_INRAE=5.263;MAF_USDA=7.059
NC_035083.1	58673312	.	G	A	.	.	MAF_INRAE=45.57;MAF_USDA=38.824
NC_035083.1	58673375	.	C	T	.	.	MAF_USDA=2.459
NC_035083.1	58673413	.	T	G	.	.	MAF_INRAE=46.203;MAF_USDA=36.471
NC_035083.1	58673414	.	T	G	.	.	MAF_INRAE=39.167;MAF_USDA=36.471
NC_035083.1	58673425	.	T	C	.	.	MAF_INRAE=15.789;MAF_USDA=1.765
NC_035083.1	58673427	.	C	G	.	.	MAF_USDA=1.639
NC_035083.1	58673450	.	A	G	.	.	MAF_INRAE=46.203;MAF_USDA=35.882
NC_035083.1	58673454	.	T	C	.	.	MAF_INRAE=39.167;MAF_USDA=36.31
NC_035083.1	58673496	.	T	C	.	.	MAF_INRAE=46.203;MAF_USDA=37.647
NC_035083.1	58673525	.	C	T	.	.	MAF_INRAE=46.203;MAF_USDA=37.059
NC_035083.1	58673542	.	C	T	.	.	MAF_USDA=1.639
NC_035083.1	58673576	.	G	A	.	.	MAF_INRAE=48.734;MAF_USDA=19.672
NC_035083.1	58673616	.	T	C	.	.	MAF_INRAE=46.203;MAF_USDA=37.647
NC_035083.1	58673644	.	G	A	.	.	MAF_USDA=4.918
NC_035083.1	58673727	.	G	A	.	.	MAF_INRAE=15.789;MAF_USDA=1.765
NC_035083.1	58673812	.	C	G	.	.	MAF_USDA=8.197
NC_035083.1	58673890	.	T	A	.	.	MAF_INRAE=5.063;MAF_USDA=24.118
NC_035083.1	58673893	.	G	A	.	.	MAF_INRAE=5.263;MAF_USDA=7.647
NC_035083.1	58673901	.	T	C	.	.	MAF_INRAE=15.789;MAF_USDA=1.765
NC_035083.1	58673911	.	T	C	.	.	MAF_INRAE=46.203;MAF_USDA=37.059
NC_035083.1	58673930	.	A	C	.	.	MAF_INRAE=5.063;MAF_USDA=23.529
NC_035083.1	58673936	.	A	G	.	.	MAF_INRAE=15.0;MAF_USDA=2.459
NC_035083.1	58673943	.	G	A	.	.	MAF_INRAE=5.063;MAF_USDA=22.941
NC_035083.1	58673961	.	T	C	.	.	MAF_INRAE=46.203;MAF_USDA=36.471
NC_035083.1	58673974	.	T	A	.	.	MAF_INRAE=24.684;MAF_USDA=23.529
NC_035083.1	58674002	.	T	C	.	.	MAF_USDA=2.459
NC_035083.1	58674041	.	G	A	.	.	MAF_USDA=4.918
NC_035083.1	58674055	.	A	G	.	.	MAF_USDA=3.279
NC_035083.1	58674084	.	C	G	.	.	MAF_USDA=1.765
NC_035083.1	58674129	.	T	C	.	.	MAF_INRAE=45.57;MAF_USDA=38.554
NC_035083.1	58674163	.	G	A	.	.	MAF_USDA=4.217
NC_035083.1	58674203	.	G	C	.	.	MAF_USDA=4.819
NC_035083.1	58674228	.	G	A	.	.	MAF_INRAE=48.734;MAF_USDA=35.542
NC_035083.1	58674230	.	T	G	.	.	MAF_INRAE=44.167;MAF_USDA=36.145
NC_035083.1	58674287	.	T	C	.	.	MAF_INRAE=46.203;MAF_USDA=38.554
NC_035083.1	58674309	.	G	T	.	.	MAF_INRAE=48.101;MAF_USDA=20.339
NC_035083.1	58674366	.	G	T	.	.	MAF_INRAE=5.063;MAF_USDA=22.892
NC_035083.1	58674390	.	C	A	.	.	MAF_USDA=6.78
NC_035083.1	58674445	.	T	C	.	.	MAF_INRAE=45.57;MAF_USDA=37.952
NC_035083.1	58674468	.	G	A	.	.	MAF_USDA=18.072
NC_035083.1	58674477	.	A	C	.	.	MAF_USDA=5.932
NC_035083.1	58674498	.	C	A	.	.	MAF_INRAE=45.57;MAF_USDA=38.554
NC_035083.1	58674499	.	A	G	.	.	MAF_INRAE=38.333;MAF_USDA=37.952
NC_035083.1	58674570	.	T	A	.	.	MAF_USDA=1.695
NC_035083.1	58674771	.	A	T	.	.	MAF_INRAE=15.789
NC_035083.1	58674776	.	G	A	.	.	MAF_USDA=6.78
NC_035083.1	58674798	.	T	A	.	.	MAF_USDA=4.237
NC_035083.1	58674799	.	C	G	.	.	MAF_USDA=4.217
NC_035083.1	58674828	.	A	G	.	.	MAF_USDA=3.39
NC_035083.1	58674846	.	C	T	.	.	MAF_INRAE=5.063;MAF_USDA=22.289
NC_035083.1	58674908	.	G	T	.	.	MAF_USDA=4.237
NC_035083.1	58674923	.	T	A	.	.	MAF_INRAE=48.734
NC_035083.1	58674962	.	A	G	.	.	MAF_USDA=4.237
NC_035083.1	58674983	.	A	G	.	.	MAF_INRAE=46.203;MAF_USDA=36.145
NC_035083.1	58675011	.	G	A	.	.	MAF_INRAE=46.203;MAF_USDA=38.554
NC_035083.1	58675035	.	A	C	.	.	MAF_INRAE=48.734;MAF_USDA=39.759
NC_035083.1	58675052	.	T	C	.	.	MAF_USDA=6.627
NC_035083.1	58675090	.	G	T	.	.	MAF_INRAE=13.924
NC_035083.1	58675103	.	C	T	.	.	MAF_INRAE=13.924;MAF_USDA=1.695
NC_035083.1	58675104	.	G	A	.	.	MAF_INRAE=1.667;MAF_USDA=4.237
NC_035083.1	58675106	.	T	G	.	.	MAF_INRAE=15.0;MAF_USDA=1.695
NC_035083.1	58675113	.	A	G	.	.	MAF_USDA=2.542
NC_035083.1	58675123	.	T	C	.	.	MAF_USDA=5.932
NC_035083.1	58675131	.	A	T	.	.	MAF_INRAE=5.696;MAF_USDA=24.096
NC_035083.1	58675225	.	G	A	.	.	MAF_INRAE=46.203;MAF_USDA=39.157
NC_035083.1	58675319	.	T	C	.	.	MAF_INRAE=5.0
NC_035083.1	58675324	.	T	A	.	.	MAF_INRAE=46.203;MAF_USDA=37.349
NC_035083.1	58675367	.	G	A	.	.	MAF_INRAE=12.025;MAF_USDA=8.475
NC_035083.1	58675443	.	T	G	.	.	MAF_INRAE=48.101;MAF_USDA=15.517
NC_035083.1	58675571	.	A	C	.	.	MAF_USDA=1.667
NC_035083.1	58675643	.	C	T	.	.	MAF_INRAE=5.263;MAF_USDA=22.892
NC_035083.1	58675653	.	T	G	.	.	MAF_INRAE=31.579;MAF_USDA=33.735
NC_035083.1	58675658	.	C	T	.	.	MAF_USDA=35.542
NC_035083.1	58675659	.	G	T	.	.	MAF_USDA=34.94
NC_035083.1	58675669	.	T	A	.	.	MAF_USDA=22.917
NC_035083.1	58675740	.	G	A	.	.	MAF_USDA=1.695
NC_035083.1	58675756	.	G	C	.	.	MAF_INRAE=5.063;MAF_USDA=24.699
NC_035083.1	58675798	.	C	A	.	.	MAF_USDA=1.695
NC_035083.1	58675823	.	G	A	.	.	MAF_USDA=15.254
NC_035083.1	58675880	.	G	C	.	.	MAF_INRAE=2.5;MAF_USDA=3.39
NC_035083.1	58675884	.	T	C	.	.	MAF_INRAE=6.667;MAF_USDA=3.614
NC_035083.1	58675892	.	C	A	.	.	MAF_INRAE=5.063;MAF_USDA=18.072
NC_035083.1	58675903	.	C	T	.	.	MAF_USDA=1.695
NC_035083.1	58675938	.	A	T	.	.	MAF_USDA=5.932
NC_035083.1	58675974	.	T	A	.	.	MAF_INRAE=5.063;MAF_USDA=24.699
NC_035083.1	58675979	.	G	C	.	.	MAF_INRAE=5.0;MAF_USDA=2.542
NC_035083.1	58676089	.	T	C	.	.	MAF_INRAE=46.203;MAF_USDA=38.554
NC_035083.1	58676136	.	C	T	.	.	MAF_USDA=3.39
NC_035083.1	58676155	.	A	T	.	.	MAF_INRAE=46.203;MAF_USDA=38.554
NC_035083.1	58676214	.	C	T	.	.	MAF_INRAE=46.203;MAF_USDA=38.554
NC_035083.1	58676266	.	G	A	.	.	MAF_USDA=3.448
NC_035083.1	58676278	.	C	G	.	.	MAF_INRAE=48.734;MAF_USDA=35.976
NC_035083.1	58676288	.	G	A	.	.	MAF_USDA=1.829
NC_035083.1	58676407	.	C	T	.	.	MAF_USDA=8.475
NC_035083.1	58676408	.	G	A	.	.	MAF_INRAE=46.203;MAF_USDA=41.566
NC_035083.1	58676453	.	T	G	.	.	MAF_USDA=1.695
NC_035083.1	58676484	.	C	T	.	.	MAF_INRAE=25.949;MAF_USDA=11.864
NC_035083.1	58676500	.	C	T	.	.	MAF_INRAE=46.203;MAF_USDA=37.952
NC_035083.1	58676507	.	T	G	.	.	MAF_USDA=1.695
NC_035083.1	58676524	.	T	C	.	.	MAF_INRAE=48.734;MAF_USDA=16.102
NC_035083.1	58676538	.	T	C	.	.	MAF_INRAE=45.57;MAF_USDA=37.952
NC_035083.1	58676572	.	C	T	.	.	MAF_INRAE=46.203;MAF_USDA=37.349
NC_035083.1	58676599	.	G	A	.	.	MAF_INRAE=48.734;MAF_USDA=36.747
NC_035083.1	58676601	.	T	A	.	.	MAF_INRAE=44.167;MAF_USDA=36.747
NC_035083.1	58676727	.	T	G	.	.	MAF_INRAE=46.203;MAF_USDA=37.349
NC_035083.1	58676815	.	G	A	.	.	MAF_INRAE=2.5;MAF_USDA=33.333
NC_035083.1	58676824	.	A	G	.	.	MAF_INRAE=15.789
NC_035083.1	58676850	.	T	C	.	.	MAF_INRAE=5.063;MAF_USDA=22.917
NC_035083.1	58676922	.	A	C	.	.	MAF_USDA=5.932
NC_035083.1	58676995	.	C	T	.	.	MAF_USDA=1.695
NC_035083.1	58677027	.	G	T	.	.	MAF_USDA=4.167
NC_035083.1	58677067	.	C	A	.	.	MAF_INRAE=5.063;MAF_USDA=23.529
NC_035083.1	58677074	.	G	C	.	.	MAF_INRAE=46.203;MAF_USDA=35.294
NC_035083.1	58677075	.	G	A	.	.	MAF_INRAE=39.167;MAF_USDA=35.882
NC_035083.1	58677080	.	T	G	.	.	MAF_INRAE=46.203;MAF_USDA=35.294
NC_035083.1	58677214	.	T	C	.	.	MAF_USDA=21.176
NC_035083.1	58677221	.	G	A	.	.	MAF_USDA=2.083
NC_035083.1	58677231	.	G	A	.	.	MAF_USDA=2.353
NC_035083.1	58677241	.	C	T	.	.	MAF_USDA=28.824
NC_035083.1	58677278	.	C	A	.	.	MAF_INRAE=27.5;MAF_USDA=34.706
NC_035083.1	58677293	.	C	T	.	.	MAF_USDA=3.279
NC_035083.1	58677390	.	A	T	.	.	MAF_INRAE=5.0;MAF_USDA=2.459
NC_035083.1	58677418	.	A	T	.	.	MAF_INRAE=45.57;MAF_USDA=40.0
NC_035083.1	58677428	.	C	A	.	.	MAF_USDA=7.647
NC_035083.1	58677439	.	G	T	.	.	MAF_INRAE=46.203;MAF_USDA=38.824
NC_035083.1	58677463	.	C	T	.	.	MAF_INRAE=46.203;MAF_USDA=37.059
NC_035083.1	58677488	.	C	A	.	.	MAF_USDA=5.738
NC_035083.1	58677512	.	G	T	.	.	MAF_INRAE=46.203;MAF_USDA=39.412
NC_035083.1	58677560	.	T	C	.	.	MAF_INRAE=46.203;MAF_USDA=34.118
NC_035083.1	58677594	.	A	G	.	.	MAF_INRAE=42.405;MAF_USDA=37.059
NC_035083.1	58677608	.	G	C	.	.	MAF_INRAE=2.5;MAF_USDA=10.0
NC_035083.1	58677613	.	G	A	.	.	MAF_USDA=5.738
NC_035083.1	58677673	.	T	A	.	.	MAF_USDA=6.557
NC_035083.1	58677679	.	C	T	.	.	MAF_USDA=2.459
NC_035083.1	58677686	.	A	T	.	.	MAF_USDA=4.098
NC_035083.1	58677712	.	T	G	.	.	MAF_INRAE=46.835;MAF_USDA=38.824
NC_035083.1	58677802	.	A	T	.	.	MAF_INRAE=48.734;MAF_USDA=19.672
NC_035083.1	58677864	.	C	A	.	.	MAF_USDA=5.294
NC_035083.1	58677942	.	C	A	.	.	MAF_USDA=1.639
NC_035083.1	58678149	.	T	A	.	.	MAF_USDA=1.639
NC_035083.1	58678218	.	A	G	.	.	MAF_USDA=1.639
NC_035083.1	58678243	.	G	A	.	.	MAF_USDA=5.738
NC_035083.1	58678275	.	T	G	.	.	MAF_USDA=5.738
NC_035083.1	58678560	.	C	G	.	.	MAF_INRAE=15.789;MAF_USDA=1.765
NC_035083.1	58678581	.	C	T	.	.	MAF_USDA=3.279
NC_035083.1	58678669	.	C	T	.	.	MAF_INRAE=11.392;MAF_USDA=13.529
NC_035083.1	58678674	.	C	T	.	.	MAF_USDA=1.639
NC_035083.1	58678747	.	C	A	.	.	MAF_USDA=1.639
NC_035083.1	58679011	.	T	A	.	.	MAF_USDA=4.098
NC_035083.1	58679032	.	A	G	.	.	MAF_INRAE=44.167;MAF_USDA=18.852
NC_035083.1	58679117	.	A	G	.	.	MAF_USDA=16.471
NC_035083.1	58679134	.	T	A	.	.	MAF_USDA=2.459
NC_035083.1	58679216	.	C	T	.	.	MAF_USDA=3.279
NC_035083.1	58679313	.	A	G	.	.	MAF_USDA=5.738
NC_035083.1	58679319	.	G	C	.	.	MAF_USDA=1.639
NC_035083.1	58679376	.	A	T	.	.	MAF_USDA=20.588
NC_035083.1	58679472	.	T	A	.	.	MAF_USDA=3.529
NC_035083.1	58679484	.	C	T	.	.	MAF_USDA=10.656
NC_035083.1	58679526	.	T	G	.	.	MAF_INRAE=46.203;MAF_USDA=41.176
NC_035083.1	58679583	.	A	C	.	.	MAF_USDA=1.639
NC_035083.1	58679603	.	C	A	.	.	MAF_INRAE=45.57;MAF_USDA=37.647
NC_035083.1	58679705	.	C	G	.	.	MAF_USDA=3.333
NC_035083.1	58679994	.	C	A	.	.	MAF_INRAE=4.167;MAF_USDA=2.459
NC_035083.1	58680103	.	C	T	.	.	MAF_INRAE=46.203;MAF_USDA=37.647
NC_035083.1	58680309	.	A	C	.	.	MAF_USDA=5.738
NC_035083.1	58680373	.	C	T	.	.	MAF_USDA=1.639
NC_035083.1	58680416	.	G	A	.	.	MAF_USDA=4.098
NC_035083.1	58680479	.	A	G	.	.	MAF_INRAE=11.392;MAF_USDA=12.353
NC_035083.1	58680571	.	G	A	.	.	MAF_USDA=3.279
NC_035083.1	58680574	.	G	T	.	.	MAF_INRAE=46.203;MAF_USDA=40.0
NC_035083.1	58680608	.	C	G	.	.	MAF_INRAE=48.734
NC_035083.1	58680650	.	C	A	.	.	MAF_USDA=8.197
NC_035083.1	58680669	.	T	A	.	.	MAF_USDA=23.529
NC_035083.1	58680690	.	C	G	.	.	MAF_INRAE=46.203;MAF_USDA=37.647
NC_035083.1	58680732	.	C	G	.	.	MAF_INRAE=13.924;MAF_USDA=1.639
NC_035083.1	58680757	.	C	T	.	.	MAF_INRAE=1.667;MAF_USDA=3.279
NC_035083.1	58680817	.	A	G	.	.	MAF_INRAE=46.203;MAF_USDA=38.824
NC_035083.1	58680853	.	A	G	.	.	MAF_USDA=2.459
NC_035083.1	58680945	.	G	A	.	.	MAF_USDA=4.098
NC_035083.1	58680999	.	T	C	.	.	MAF_USDA=4.167
NC_035083.1	58681112	.	T	G	.	.	MAF_INRAE=4.167;MAF_USDA=1.639
NC_035083.1	58681186	.	A	T	.	.	MAF_INRAE=6.667;MAF_USDA=4.706
NC_035083.1	58681222	.	A	G	.	.	MAF_INRAE=48.101;MAF_USDA=19.672
NC_035083.1	58681256	.	T	C	.	.	MAF_INRAE=46.203;MAF_USDA=37.647
NC_035083.1	58681298	.	C	T	.	.	MAF_INRAE=46.203;MAF_USDA=38.824
NC_035083.1	58681353	.	T	C	.	.	MAF_INRAE=15.19
NC_035083.1	58681370	.	C	A	.	.	MAF_INRAE=46.203
NC_035083.1	58681438	.	G	A	.	.	MAF_USDA=4.348
NC_035083.1	58681539	.	A	C	.	.	MAF_USDA=20.588
NC_035083.1	58681583	.	G	T	.	.	MAF_INRAE=5.063;MAF_USDA=21.765
NC_035083.1	58681648	.	G	A	.	.	MAF_USDA=6.25
NC_035083.1	58681679	.	A	C	.	.	MAF_INRAE=45.57;MAF_USDA=37.647
NC_035083.1	58681728	.	C	T	.	.	MAF_USDA=5.738
NC_035083.1	58681813	.	T	C	.	.	MAF_USDA=8.333
NC_035083.1	58681912	.	T	A	.	.	MAF_INRAE=5.063;MAF_USDA=23.529
NC_035083.1	58681944	.	C	A	.	.	MAF_INRAE=15.0;MAF_USDA=4.167
NC_035083.1	58681974	.	G	T	.	.	MAF_INRAE=6.329;MAF_USDA=2.459
NC_035083.1	58682024	.	C	T	.	.	MAF_INRAE=45.57;MAF_USDA=38.235
NC_035083.1	58682055	.	T	G	.	.	MAF_INRAE=45.57;MAF_USDA=37.647
NC_035083.1	58682120	.	G	T	.	.	MAF_INRAE=5.063;MAF_USDA=22.941
NC_035083.1	58682224	.	C	A	.	.	MAF_USDA=3.279
NC_035083.1	58682391	.	T	G	.	.	MAF_USDA=7.647
NC_035083.1	58682464	.	A	T	.	.	MAF_USDA=45.833
NC_035083.1	58682465	.	T	A	.	.	MAF_USDA=45.833
NC_035083.1	58682977	.	T	A	.	.	MAF_USDA=31.707
NC_035083.1	58683001	.	T	A	.	.	MAF_USDA=16.667
NC_035083.1	58683123	.	C	T	.	.	MAF_USDA=1.639
NC_035083.1	58683179	.	A	T	.	.	MAF_INRAE=45.57;MAF_USDA=34.706
NC_035083.1	58683186	.	C	A	.	.	MAF_USDA=2.459
NC_035083.1	58683311	.	C	T	.	.	MAF_USDA=4.706
NC_035083.1	58683312	.	G	A	.	.	MAF_USDA=3.279
NC_035083.1	58683338	.	T	A	.	.	MAF_USDA=2.459
NC_035083.1	58683342	.	T	A	.	.	MAF_USDA=2.459
NC_035083.1	58683343	.	A	T	.	.	MAF_USDA=2.459
NC_035083.1	58683344	.	C	A	.	.	MAF_USDA=2.459
NC_035083.1	58683353	.	C	T	.	.	MAF_INRAE=5.0;MAF_USDA=1.639
NC_035083.1	58683460	.	G	A	.	.	MAF_INRAE=18.333;MAF_USDA=23.529
NC_035083.1	58683684	.	G	A	.	.	MAF_INRAE=15.789
NC_035083.1	58683696	.	C	T	.	.	MAF_INRAE=10.526;MAF_USDA=1.639
NC_035083.1	58683713	.	C	A	.	.	MAF_INRAE=5.263
NC_035083.1	58683889	.	C	G	.	.	MAF_USDA=4.098
NC_035083.1	58683895	.	C	G	.	.	MAF_USDA=7.647
NC_035083.1	58683941	.	C	A	.	.	MAF_USDA=10.0
NC_035083.1	58683944	.	T	G	.	.	MAF_USDA=1.639
NC_035083.1	58683957	.	T	C	.	.	MAF_USDA=21.176
NC_035083.1	58683993	.	T	G	.	.	MAF_USDA=14.706
NC_035083.1	58684880	.	C	T	.	.	MAF_USDA=4.098
NC_035083.1	58684947	.	A	G	.	.	MAF_INRAE=5.696;MAF_USDA=3.279
NC_035083.1	58684970	.	T	A	.	.	MAF_USDA=1.639
NC_035083.1	58685001	.	A	T	.	.	MAF_INRAE=31.013;MAF_USDA=49.405
NC_035083.1	58685050	.	A	T	.	.	MAF_INRAE=29.747;MAF_USDA=29.412
NC_035083.1	58685133	.	T	A	.	.	MAF_INRAE=24.684;MAF_USDA=23.529
NC_035083.1	58685141	.	C	T	.	.	MAF_INRAE=34.81;MAF_USDA=14.706
NC_035083.1	58685148	.	G	A	.	.	MAF_INRAE=5.263;MAF_USDA=8.824
NC_035083.1	58685155	.	C	T	.	.	MAF_USDA=4.918
NC_035083.1	58685162	.	G	T	.	.	MAF_USDA=20.588
NC_035083.1	58685232	.	C	T	.	.	MAF_INRAE=5.0;MAF_USDA=11.475
NC_035083.1	58685420	.	C	T	.	.	MAF_USDA=4.098
NC_035083.1	58685422	.	C	T	.	.	MAF_INRAE=5.0;MAF_USDA=1.639
NC_035083.1	58685423	.	G	T	.	.	MAF_INRAE=34.81
NC_035083.1	58685432	.	G	T	.	.	MAF_INRAE=29.747
NC_035083.1	58685491	.	G	T	.	.	MAF_USDA=4.167
NC_035083.1	58685543	.	A	C	.	.	MAF_USDA=4.098
NC_035083.1	58685699	.	C	A	.	.	MAF_USDA=17.059
NC_035083.1	58685730	.	T	A	.	.	MAF_INRAE=5.696;MAF_USDA=3.279
NC_035083.1	58685731	.	G	A	.	.	MAF_USDA=8.333
NC_035083.1	58685913	.	A	T	.	.	MAF_USDA=1.639
NC_035083.1	58685942	.	A	C	.	.	MAF_USDA=2.459
NC_035083.1	58685949	.	C	A	.	.	MAF_INRAE=34.177
NC_035083.1	58685967	.	A	G	.	.	MAF_USDA=21.176
NC_035083.1	58686033	.	C	T	.	.	MAF_INRAE=12.5;MAF_USDA=7.059
NC_035083.1	58686054	.	G	A	.	.	MAF_USDA=4.098
NC_035083.1	58686148	.	T	A	.	.	MAF_USDA=2.353
NC_035083.1	58686149	.	A	T	.	.	MAF_USDA=2.353
NC_035083.1	58686230	.	G	T	.	.	MAF_INRAE=24.684;MAF_USDA=28.824
NC_035083.1	58686240	.	T	G	.	.	MAF_USDA=3.279
NC_035083.1	58686244	.	T	A	.	.	MAF_INRAE=46.667;MAF_USDA=12.353
NC_035083.1	58686388	.	T	G	.	.	MAF_USDA=6.557
NC_035083.1	58686460	.	G	A	.	.	MAF_USDA=4.918
NC_035083.1	58686518	.	A	T	.	.	MAF_USDA=3.279
NC_035083.1	58686647	.	C	A	.	.	MAF_INRAE=6.667;MAF_USDA=3.529
NC_035083.1	58686683	.	C	T	.	.	MAF_INRAE=15.789
NC_035083.1	58686733	.	T	A	.	.	MAF_INRAE=5.0;MAF_USDA=5.738
NC_035083.1	58686787	.	G	A	.	.	MAF_INRAE=5.263;MAF_USDA=20.0
NC_035083.1	58686817	.	T	C	.	.	MAF_INRAE=48.734;MAF_USDA=42.353
NC_035083.1	58686821	.	A	G	.	.	MAF_USDA=4.098
NC_035083.1	58686885	.	T	C	.	.	MAF_INRAE=5.833;MAF_USDA=10.656
NC_035083.1	58687024	.	A	G	.	.	MAF_USDA=1.639
NC_035083.1	58687049	.	G	C	.	.	MAF_INRAE=6.667;MAF_USDA=3.529
NC_035083.1	58687150	.	C	G	.	.	MAF_USDA=8.235
NC_035083.1	58687163	.	C	T	.	.	MAF_INRAE=5.063;MAF_USDA=21.765
NC_035083.1	58687196	.	A	G	.	.	MAF_USDA=1.667
NC_035083.1	58687200	.	G	A	.	.	MAF_INRAE=5.0
NC_035083.1	58687248	.	GTTTTTTTTTA	GTTTTTTTTTT	.	.	MAF_USDA=16.667
NC_035083.1	58687258	.	A	T	.	.	MAF_INRAE=5.833
NC_035083.1	58687278	.	C	T	.	.	MAF_INRAE=48.101;MAF_USDA=41.176
NC_035083.1	58687408	.	C	T	.	.	MAF_USDA=1.765
NC_035083.1	58687534	.	C	T	.	.	MAF_USDA=7.143
NC_035083.1	58687596	.	A	C	.	.	MAF_USDA=3.333
NC_035083.1	58687618	.	C	T	.	.	MAF_USDA=3.333
NC_035083.1	58687647	.	C	T	.	.	MAF_USDA=3.333
NC_035083.1	58687685	.	C	A	.	.	MAF_USDA=1.667
NC_035083.1	58687700	.	T	A	.	.	MAF_USDA=13.253
NC_035083.1	58687791	.	A	G	.	.	MAF_USDA=1.695
NC_035083.1	58687815	.	T	C	.	.	MAF_USDA=4.217
NC_035083.1	58687834	.	T	C	.	.	MAF_USDA=3.333
NC_035083.1	58687889	.	A	T	.	.	MAF_INRAE=21.053;MAF_USDA=8.824
NC_035083.1	58687891	.	G	A	.	.	MAF_USDA=24.118
NC_035083.1	58687898	.	G	T	.	.	MAF_USDA=1.639
NC_035083.1	58687928	.	C	G	.	.	MAF_INRAE=21.053;MAF_USDA=42.353
NC_035083.1	58687988	.	A	G	.	.	MAF_USDA=2.5
NC_035083.1	58688015	.	G	A	.	.	MAF_USDA=24.118
NC_035083.1	58688057	.	C	G	.	.	MAF_USDA=9.412
NC_035083.1	58688111	.	G	T	.	.	MAF_USDA=23.529
NC_035083.1	58688121	.	C	T	.	.	MAF_USDA=4.167
NC_035083.1	58688227	.	G	A	.	.	MAF_INRAE=15.789;MAF_USDA=3.279
NC_035083.1	58688263	.	A	G	.	.	MAF_USDA=24.118
NC_035083.1	58688268	.	A	T	.	.	MAF_USDA=7.059
NC_035083.1	58688285	.	A	T	.	.	MAF_INRAE=12.025;MAF_USDA=20.588
NC_035083.1	58688408	.	C	T	.	.	MAF_USDA=24.706
NC_035083.1	58688431	.	G	T	.	.	MAF_INRAE=15.833;MAF_USDA=4.167
NC_035083.1	58688442	.	G	T	.	.	MAF_USDA=23.529
NC_035083.1	58688473	.	G	A	.	.	MAF_INRAE=15.789;MAF_USDA=3.279
NC_035083.1	58688475	.	C	T	.	.	MAF_USDA=1.639
NC_035083.1	58688570	.	C	G	.	.	MAF_USDA=24.118
NC_035083.1	58688693	.	T	C	.	.	MAF_USDA=22.941
NC_035083.1	58688715	.	A	T	.	.	MAF_INRAE=6.667
NC_035083.1	58688716	.	T	A	.	.	MAF_INRAE=6.667;MAF_USDA=32.353
NC_035083.1	58688792	.	C	T	.	.	MAF_USDA=4.167
NC_035083.1	58688839	.	G	A	.	.	MAF_INRAE=6.667;MAF_USDA=33.333
NC_035083.1	58688972	.	G	T	.	.	MAF_INRAE=26.582;MAF_USDA=41.667
NC_035083.1	58688998	.	C	G	.	.	MAF_INRAE=6.667;MAF_USDA=4.762
NC_035083.1	58689107	.	A	G	.	.	MAF_INRAE=15.789;MAF_USDA=3.279
NC_035083.1	58689177	.	T	A	.	.	MAF_USDA=1.639
NC_035083.1	58689235	.	T	C	.	.	MAF_USDA=22.941
NC_035083.1	58689277	.	G	A	.	.	MAF_INRAE=5.0;MAF_USDA=1.639
NC_035083.1	58689390	.	T	C	.	.	MAF_USDA=2.5
NC_035083.1	58689394	.	G	T	.	.	MAF_USDA=27.381
NC_035083.1	58689443	.	T	C	.	.	MAF_USDA=23.214
NC_035083.1	58689482	.	T	G	.	.	MAF_USDA=5.172
NC_035083.1	58689506	.	A	T	.	.	MAF_USDA=1.639
NC_035083.1	58689523	.	A	C	.	.	MAF_INRAE=1.667;MAF_USDA=4.118
NC_035083.1	58689531	.	A	G	.	.	MAF_USDA=9.412
NC_035083.1	58689579	.	A	G	.	.	MAF_USDA=24.118
NC_035083.1	58689622	.	A	C	.	.	MAF_USDA=24.706
NC_035083.1	58689640	.	A	T	.	.	MAF_INRAE=20.253;MAF_USDA=8.824
NC_035083.1	58689642	.	A	C	.	.	MAF_USDA=24.706
NC_035083.1	58689647	.	C	T	.	.	MAF_INRAE=6.667;MAF_USDA=1.639
NC_035083.1	58689721	.	T	G	.	.	MAF_USDA=33.333
NC_035083.1	58689760	.	C	A	.	.	MAF_USDA=1.667
NC_035083.1	58689801	.	A	C	.	.	MAF_USDA=4.237
NC_035083.1	58689828	.	G	T	.	.	MAF_USDA=23.214
NC_035083.1	58689843	.	C	A	.	.	MAF_USDA=4.918
NC_035083.1	58689849	.	T	G	.	.	MAF_INRAE=15.789;MAF_USDA=1.765
NC_035083.1	58689867	.	G	A	.	.	MAF_USDA=23.529
NC_035083.1	58689914	.	G	T	.	.	MAF_INRAE=5.696;MAF_USDA=4.098
NC_035083.1	58689983	.	C	T	.	.	MAF_INRAE=15.0;MAF_USDA=4.706
NC_035083.1	58690031	.	G	T	.	.	MAF_USDA=1.765
NC_035083.1	58690035	.	C	T	.	.	MAF_INRAE=24.684;MAF_USDA=25.294
NC_035083.1	58690070	.	A	C	.	.	MAF_USDA=14.583
NC_035083.1	58690083	.	A	C	.	.	MAF_USDA=1.639
NC_035083.1	58690086	.	T	G	.	.	MAF_INRAE=14.167;MAF_USDA=4.706
NC_035083.1	58690090	.	C	A	.	.	MAF_INRAE=1.667
NC_035083.1	58690156	.	G	A	.	.	MAF_INRAE=30.0;MAF_USDA=1.639
NC_035083.1	58690172	.	G	A	.	.	MAF_INRAE=6.667;MAF_USDA=4.167
NC_035083.1	58690229	.	A	C	.	.	MAF_INRAE=20.253;MAF_USDA=8.197
NC_035083.1	58690281	.	G	T	.	.	MAF_INRAE=15.0;MAF_USDA=5.294
NC_035083.1	58690316	.	C	T	.	.	MAF_USDA=1.639
NC_035083.1	58690321	.	C	A	.	.	MAF_USDA=22.353
NC_035083.1	58690607	.	C	G	.	.	MAF_USDA=1.639
NC_035083.1	58690609	.	A	G	.	.	MAF_USDA=2.459
NC_035083.1	58690614	.	G	A	.	.	MAF_USDA=3.279
NC_035083.1	58690659	.	A	T	.	.	MAF_USDA=1.639
NC_035083.1	58690661	.	G	A	.	.	MAF_USDA=1.639
NC_035083.1	58690667	.	T	G	.	.	MAF_INRAE=13.333;MAF_USDA=4.167
NC_035083.1	58690706	.	G	A	.	.	MAF_USDA=7.647
NC_035083.1	58690754	.	A	G	.	.	MAF_USDA=24.706
NC_035083.1	58690770	.	G	T	.	.	MAF_INRAE=50.0;MAF_USDA=41.176
NC_035083.1	58690834	.	A	C	.	.	MAF_USDA=1.639
NC_035083.1	58690866	.	T	G	.	.	MAF_USDA=1.639
NC_035083.1	58690868	.	C	T	.	.	MAF_INRAE=49.367;MAF_USDA=40.588
NC_035083.1	58690879	.	A	G	.	.	MAF_INRAE=6.667;MAF_USDA=3.529
NC_035083.1	58690890	.	T	C	.	.	MAF_USDA=25.294
NC_035083.1	58690912	.	C	T	.	.	MAF_INRAE=15.789
NC_035083.1	58690921	.	A	G	.	.	MAF_USDA=1.639
NC_035083.1	58690946	.	C	G	.	.	MAF_USDA=25.294
NC_035083.1	58690947	.	A	T	.	.	MAF_USDA=25.294
NC_035083.1	58690991	.	C	T	.	.	MAF_USDA=3.279
NC_035083.1	58691005	.	T	C	.	.	MAF_USDA=26.471
NC_035083.1	58691022	.	C	G	.	.	MAF_INRAE=15.789;MAF_USDA=1.765
NC_035083.1	58691076	.	A	G	.	.	MAF_USDA=25.294
NC_035083.1	58691086	.	T	C	.	.	MAF_USDA=25.294
NC_035083.1	58691116	.	T	A	.	.	MAF_USDA=25.294
NC_035083.1	58691132	.	A	G	.	.	MAF_USDA=25.294
NC_035083.1	58691173	.	A	C	.	.	MAF_USDA=24.706
NC_035083.1	58691189	.	C	T	.	.	MAF_INRAE=15.789;MAF_USDA=4.098
NC_035083.1	58691252	.	T	A	.	.	MAF_USDA=24.706
NC_035083.1	58691253	.	T	C	.	.	MAF_INRAE=6.667;MAF_USDA=7.059
NC_035083.1	58691256	.	G	A	.	.	MAF_INRAE=15.833;MAF_USDA=24.706
NC_035083.1	58691269	.	A	T	.	.	MAF_INRAE=15.0;MAF_USDA=2.353
NC_035083.1	58691275	.	C	T	.	.	MAF_USDA=4.167
NC_035083.1	58691355	.	A	G	.	.	MAF_USDA=25.294
NC_035083.1	58691377	.	A	G	.	.	MAF_USDA=29.412
NC_035083.1	58691395	.	G	C	.	.	MAF_INRAE=43.671;MAF_USDA=8.824
NC_035083.1	58691401	.	T	C	.	.	MAF_USDA=29.167
NC_035083.1	58691489	.	C	G	.	.	MAF_USDA=25.294
NC_035083.1	58691503	.	C	T	.	.	MAF_INRAE=15.789;MAF_USDA=4.098
NC_035083.1	58691504	.	G	A	.	.	MAF_USDA=7.059
NC_035083.1	58691533	.	A	T	.	.	MAF_INRAE=15.0;MAF_USDA=5.882
NC_035083.1	58691588	.	A	C	.	.	MAF_USDA=24.706
NC_035083.1	58691607	.	C	T	.	.	MAF_INRAE=32.278;MAF_USDA=35.294
NC_035083.1	58691632	.	C	T	.	.	MAF_USDA=25.294
NC_035083.1	58691692	.	C	G	.	.	MAF_INRAE=6.667;MAF_USDA=2.941
NC_035083.1	58691826	.	C	T	.	.	MAF_USDA=32.941
NC_035083.1	58691839	.	A	G	.	.	MAF_USDA=7.377
NC_035083.1	58691840	.	C	T	.	.	MAF_USDA=3.279
NC_035083.1	58691852	.	C	T	.	.	MAF_USDA=3.279
NC_035083.1	58692016	.	A	C	.	.	MAF_USDA=30.0
NC_035083.1	58692036	.	A	G	.	.	MAF_INRAE=15.0;MAF_USDA=2.941
NC_035083.1	58692069	.	T	A	.	.	MAF_USDA=29.412
NC_035083.1	58692088	.	G	A	.	.	MAF_USDA=29.412
NC_035083.1	58692089	.	A	T	.	.	MAF_USDA=3.279
NC_035083.1	58692127	.	C	A	.	.	MAF_USDA=24.59
NC_035083.1	58692142	.	G	T	.	.	MAF_USDA=3.279
NC_035083.1	58692183	.	C	A	.	.	MAF_USDA=2.459
NC_035083.1	58692237	.	G	A	.	.	MAF_USDA=9.412
NC_035083.1	58692260	.	G	A	.	.	MAF_USDA=5.738
NC_035083.1	58692284	.	A	C	.	.	MAF_USDA=25.294
NC_035083.1	58692342	.	T	G	.	.	MAF_USDA=25.294
NC_035083.1	58692415	.	A	G	.	.	MAF_INRAE=15.789;MAF_USDA=7.377
NC_035083.1	58692467	.	G	T	.	.	MAF_INRAE=15.833;MAF_USDA=6.471
NC_035083.1	58692472	.	G	C	.	.	MAF_USDA=23.529
NC_035083.1	58692607	.	A	G	.	.	MAF_USDA=9.016
NC_035083.1	58692731	.	A	G	.	.	MAF_USDA=1.639
NC_035083.1	58692732	.	C	T	.	.	MAF_USDA=1.639
NC_035083.1	58692832	.	A	C	.	.	MAF_INRAE=45.57;MAF_USDA=31.765
NC_035083.1	58692927	.	T	A	.	.	MAF_USDA=3.279
NC_035083.1	58692933	.	A	T	.	.	MAF_INRAE=35.443;MAF_USDA=28.235
NC_035083.1	58693000	.	T	C	.	.	MAF_INRAE=2.532;MAF_USDA=3.279
NC_035083.1	58693052	.	T	A	.	.	MAF_INRAE=5.063;MAF_USDA=2.459
NC_035083.1	58693061	.	C	T	.	.	MAF_USDA=4.098
NC_035083.1	58693163	.	C	A	.	.	MAF_USDA=2.459
NC_035083.1	58693176	.	G	T	.	.	MAF_USDA=4.098
NC_035083.1	58693199	.	A	G	.	.	MAF_INRAE=2.532;MAF_USDA=30.0
NC_035083.1	58693222	.	G	T	.	.	MAF_INRAE=2.532;MAF_USDA=3.279
NC_035083.1	58693387	.	G	T	.	.	MAF_INRAE=12.5;MAF_USDA=7.059
NC_035083.1	58693439	.	A	C	.	.	MAF_INRAE=32.278;MAF_USDA=14.754
NC_035083.1	58693552	.	T	A	.	.	MAF_USDA=11.765
NC_035083.1	58693554	.	A	G	.	.	MAF_USDA=11.765
NC_035083.1	58693556	.	C	A	.	.	MAF_INRAE=15.789;MAF_USDA=4.098
NC_035083.1	58693589	.	A	G	.	.	MAF_USDA=4.167
NC_035083.1	58693757	.	C	T	.	.	MAF_USDA=1.639
NC_035083.1	58694034	.	T	C	.	.	MAF_USDA=3.279
NC_035083.1	58694059	.	G	T	.	.	MAF_INRAE=2.532;MAF_USDA=3.279
NC_035083.1	58694073	.	T	A	.	.	MAF_INRAE=32.278;MAF_USDA=18.033
NC_035083.1	58694121	.	C	A	.	.	MAF_USDA=8.333
NC_035083.1	58694231	.	G	T	.	.	MAF_INRAE=14.167;MAF_USDA=3.529
NC_035083.1	58694258	.	C	T	.	.	MAF_USDA=1.639
NC_035083.1	58694331	.	T	C	.	.	MAF_USDA=1.639
NC_035083.1	58694457	.	C	T	.	.	MAF_USDA=3.529
NC_035083.1	58694458	.	C	A	.	.	MAF_INRAE=21.053;MAF_USDA=10.0
NC_035083.1	58694504	.	C	A	.	.	MAF_USDA=2.083
NC_035083.1	58694604	.	C	A	.	.	MAF_INRAE=26.316;MAF_USDA=16.667
NC_035083.1	58694644	.	G	T	.	.	MAF_USDA=4.098
NC_035083.1	58694684	.	G	T	.	.	MAF_USDA=12.941
NC_035083.1	58694778	.	G	T	.	.	MAF_USDA=4.167
NC_035083.1	58695011	.	G	T	.	.	MAF_INRAE=41.139;MAF_USDA=36.471
NC_035083.1	58695085	.	A	G	.	.	MAF_USDA=4.098
NC_035083.1	58695137	.	A	G	.	.	MAF_USDA=4.167
NC_035083.1	58695508	.	G	A	.	.	MAF_USDA=23.913
NC_035083.1	58697073	.	C	G	.	.	MAF_USDA=20.0
NC_035083.1	58697166	.	A	T	.	.	MAF_INRAE=21.053;MAF_USDA=8.824
NC_035083.1	58697168	.	T	G	.	.	MAF_INRAE=47.368;MAF_USDA=25.294
NC_035083.1	58697173	.	T	C	.	.	MAF_INRAE=21.053;MAF_USDA=8.824
NC_035083.1	58697302	.	G	T	.	.	MAF_INRAE=38.608
NC_035083.1	58697326	.	A	C	.	.	MAF_INRAE=19.62;MAF_USDA=6.471
NC_035083.1	58697368	.	A	G	.	.	MAF_INRAE=13.333;MAF_USDA=4.167
NC_035083.1	58697413	.	A	G	.	.	MAF_INRAE=15.789;MAF_USDA=4.098
NC_035083.1	58697418	.	C	G	.	.	MAF_USDA=8.824
NC_035083.1	58697471	.	T	C	.	.	MAF_USDA=2.459
NC_035083.1	58697500	.	C	T	.	.	MAF_USDA=3.279
NC_035083.1	58697584	.	G	T	.	.	MAF_INRAE=2.532;MAF_USDA=3.279
NC_035083.1	58697616	.	C	T	.	.	MAF_INRAE=20.253;MAF_USDA=8.197
NC_035083.1	58697620	.	G	T	.	.	MAF_INRAE=5.0;MAF_USDA=2.459
NC_035083.1	58697662	.	G	C	.	.	MAF_INRAE=50.0;MAF_USDA=37.647
NC_035083.1	58697667	.	C	T	.	.	MAF_INRAE=2.532;MAF_USDA=3.279
NC_035083.1	58697828	.	G	T	.	.	MAF_INRAE=24.684;MAF_USDA=23.529
NC_035083.1	58697829	.	A	T	.	.	MAF_INRAE=15.833;MAF_USDA=23.529
NC_035083.1	58697889	.	G	A	.	.	MAF_INRAE=6.667;MAF_USDA=3.529
NC_035083.1	58697935	.	C	T	.	.	MAF_INRAE=15.789
NC_035083.1	58697973	.	C	T	.	.	MAF_INRAE=6.667;MAF_USDA=6.471
NC_035083.1	58698044	.	T	C	.	.	MAF_INRAE=15.789
NC_035083.1	58698088	.	T	A	.	.	MAF_INRAE=6.329;MAF_USDA=5.294
NC_035083.1	58698098	.	C	T	.	.	MAF_INRAE=2.532;MAF_USDA=3.279
NC_035083.1	58698101	.	C	T	.	.	MAF_INRAE=22.152;MAF_USDA=21.765
NC_035083.1	58698168	.	A	C	.	.	MAF_INRAE=1.667
NC_035083.1	58698177	.	C	T	.	.	MAF_INRAE=1.667
NC_035083.1	58698371	.	T	A	.	.	MAF_USDA=3.279
NC_035083.1	58698693	.	T	G	.	.	MAF_INRAE=21.667;MAF_USDA=7.059
NC_035083.1	58698697	.	C	T	.	.	MAF_USDA=9.412
NC_035083.1	58698734	.	T	A	.	.	MAF_USDA=4.098
NC_035083.1	58698824	.	G	A	.	.	MAF_USDA=1.639
NC_035083.1	58698928	.	G	C	.	.	MAF_INRAE=32.278;MAF_USDA=13.115
NC_035083.1	58698931	.	G	A	.	.	MAF_USDA=10.0
NC_035083.1	58699006	.	G	A	.	.	MAF_INRAE=15.789;MAF_USDA=4.918
NC_035083.1	58699134	.	G	T	.	.	MAF_INRAE=2.532;MAF_USDA=3.279
NC_035083.1	58699189	.	A	T	.	.	MAF_USDA=5.738
NC_035083.1	58699229	.	A	C	.	.	MAF_INRAE=5.696;MAF_USDA=4.098
NC_035083.1	58699270	.	A	G	.	.	MAF_USDA=3.279
NC_035083.1	58699294	.	T	A	.	.	MAF_USDA=9.412
NC_035083.1	58699311	.	C	G	.	.	MAF_INRAE=2.532;MAF_USDA=3.279
NC_035083.1	58699351	.	G	A	.	.	MAF_USDA=5.738
NC_035083.1	58699364	.	A	G	.	.	MAF_INRAE=32.278;MAF_USDA=18.235
NC_035083.1	58699458	.	T	G	.	.	MAF_USDA=1.639
NC_035083.1	58699493	.	C	T	.	.	MAF_USDA=1.639
NC_035083.1	58699541	.	A	C	.	.	MAF_INRAE=32.278;MAF_USDA=19.048
NC_035083.1	58699630	.	C	A	.	.	MAF_INRAE=6.667;MAF_USDA=4.167
NC_035083.1	58699679	.	C	A	.	.	MAF_INRAE=20.253;MAF_USDA=8.197
NC_035083.1	58699726	.	C	T	.	.	MAF_INRAE=37.975;MAF_USDA=45.294
NC_035083.1	58699778	.	G	A	.	.	MAF_USDA=7.059
NC_035083.1	58699781	.	T	A	.	.	MAF_INRAE=20.0
NC_035083.1	58699805	.	T	G	.	.	MAF_INRAE=36.709;MAF_USDA=42.941
NC_035083.1	58700138	.	T	G	.	.	MAF_INRAE=32.911;MAF_USDA=27.059
NC_035083.1	58700151	.	A	G	.	.	MAF_INRAE=32.278;MAF_USDA=13.115
NC_035083.1	58700328	.	C	T	.	.	MAF_USDA=1.639
NC_035083.1	58700375	.	T	A	.	.	MAF_USDA=2.459
NC_035083.1	58700377	.	C	T	.	.	MAF_INRAE=36.709;MAF_USDA=47.059
NC_035083.1	58700430	.	G	A	.	.	MAF_USDA=3.279
NC_035083.1	58700432	.	T	G	.	.	MAF_USDA=4.918
NC_035083.1	58700488	.	G	A	.	.	MAF_USDA=7.059
NC_035083.1	58700493	.	T	A	.	.	MAF_USDA=9.412
NC_035083.1	58700498	.	T	A	.	.	MAF_INRAE=5.263
NC_035083.1	58700594	.	T	A	.	.	MAF_USDA=3.279
NC_035083.1	58700629	.	A	G	.	.	MAF_USDA=4.098
NC_035083.1	58700666	.	G	T	.	.	MAF_INRAE=20.253;MAF_USDA=6.471
NC_035083.1	58700744	.	G	A	.	.	MAF_INRAE=36.709;MAF_USDA=45.294
NC_035083.1	58700747	.	C	G	.	.	MAF_INRAE=41.667;MAF_USDA=42.941
NC_035083.1	58700755	.	C	G	.	.	MAF_USDA=3.279
NC_035083.1	58700835	.	C	A	.	.	MAF_INRAE=31.013;MAF_USDA=13.934
NC_035083.1	58700841	.	T	G	.	.	MAF_INRAE=6.667;MAF_USDA=3.529
NC_035083.1	58700947	.	C	A	.	.	MAF_USDA=8.333
NC_035083.1	58700959	.	T	G	.	.	MAF_USDA=4.098
NC_035083.1	58701049	.	G	T	.	.	MAF_USDA=3.279
NC_035083.1	58701106	.	C	T	.	.	MAF_INRAE=20.253;MAF_USDA=6.471
NC_035083.1	58701128	.	G	A	.	.	MAF_USDA=2.459
NC_035083.1	58701279	.	T	A	.	.	MAF_INRAE=12.5;MAF_USDA=7.229
NC_035083.1	58701347	.	G	A	.	.	MAF_USDA=2.459
NC_035083.1	58701358	.	G	A	.	.	MAF_USDA=2.542
NC_035083.1	58701363	.	G	C	.	.	MAF_USDA=2.542
NC_035083.1	58701467	.	A	C	.	.	MAF_USDA=29.518
NC_035083.1	58701477	.	G	A	.	.	MAF_USDA=4.31
NC_035083.1	58701480	.	T	C	.	.	MAF_USDA=1.724
NC_035083.1	58701510	.	A	C	.	.	MAF_INRAE=21.053
NC_035083.1	58701526	.	T	A	.	.	MAF_INRAE=37.342;MAF_USDA=45.181
NC_035083.1	58701527	.	C	G	.	.	MAF_INRAE=42.5;MAF_USDA=45.181
NC_035083.1	58701577	.	G	A	.	.	MAF_INRAE=6.667;MAF_USDA=3.614
NC_035083.1	58701579	.	T	A	.	.	MAF_INRAE=6.667;MAF_USDA=3.614
NC_035083.1	58701602	.	A	G	.	.	MAF_USDA=3.39
NC_035083.1	58701612	.	C	T	.	.	MAF_INRAE=36.709;MAF_USDA=46.386
NC_035083.1	58701647	.	G	A	.	.	MAF_USDA=9.639
NC_035083.1	58701648	.	G	A	.	.	MAF_INRAE=19.62;MAF_USDA=6.024
NC_035083.1	58701649	.	G	T	.	.	MAF_INRAE=19.167;MAF_USDA=6.024
NC_035083.1	58701713	.	A	G	.	.	MAF_USDA=4.819
NC_035083.1	58701765	.	A	T	.	.	MAF_USDA=3.39
NC_035083.1	58701773	.	G	A	.	.	MAF_INRAE=37.342;MAF_USDA=45.833
NC_035083.1	58701799	.	T	C	.	.	MAF_INRAE=2.532;MAF_USDA=3.39
NC_035083.1	58701806	.	T	G	.	.	MAF_USDA=1.695
NC_035083.1	58701827	.	T	G	.	.	MAF_INRAE=20.833
NC_035083.1	58701919	.	C	A	.	.	MAF_INRAE=21.053;MAF_USDA=45.833
NC_035083.1	58702030	.	A	G	.	.	MAF_USDA=12.5
NC_035083.1	58702099	.	A	G	.	.	MAF_USDA=47.917
NC_035083.1	58702143	.	G	A	.	.	MAF_USDA=4.167
NC_035083.1	58702628	.	C	A	.	.	MAF_USDA=39.583
NC_035083.1	58702648	.	A	C	.	.	MAF_USDA=16.667
NC_035083.1	58702670	.	C	A	.	.	MAF_USDA=6.25
NC_035083.1	58703756	.	G	A	.	.	MAF_USDA=3.39
NC_035083.1	58703821	.	G	A	.	.	MAF_USDA=8.475
NC_035083.1	58703826	.	G	C	.	.	MAF_USDA=12.712
NC_035083.1	58703834	.	G	T	.	.	MAF_USDA=4.237
NC_035083.1	58703835	.	T	G	.	.	MAF_USDA=3.614
NC_035083.1	58704013	.	G	T	.	.	MAF_USDA=2.381
NC_035083.1	58704039	.	T	G	.	.	MAF_USDA=7.738
NC_035083.1	58704070	.	C	T	.	.	MAF_USDA=10.241
NC_035083.1	58704073	.	C	T	.	.	MAF_USDA=9.036
NC_035083.1	58704108	.	G	A	.	.	MAF_USDA=3.39
NC_035083.1	58704123	.	T	A	.	.	MAF_USDA=3.39
NC_035083.1	58704167	.	C	T	.	.	MAF_USDA=3.39
NC_035083.1	58704257	.	G	A	.	.	MAF_USDA=5.932
NC_035083.1	58704292	.	G	A	.	.	MAF_USDA=5.932
NC_035083.1	58704442	.	G	A	.	.	MAF_USDA=1.695
NC_035083.1	58704467	.	C	T	.	.	MAF_USDA=4.237
NC_035083.1	58704481	.	C	T	.	.	MAF_INRAE=15.833;MAF_USDA=3.614
NC_035083.1	58704690	.	A	T	.	.	MAF_USDA=5.294
NC_035083.1	58704771	.	A	T	.	.	MAF_USDA=43.75
NC_035083.1	58704779	.	C	A	.	.	MAF_INRAE=25.316;MAF_USDA=6.548
NC_035083.1	58704967	.	C	T	.	.	MAF_INRAE=25.316;MAF_USDA=3.529
NC_035083.1	58704985	.	C	T	.	.	MAF_USDA=5.738
NC_035083.1	58704986	.	G	A	.	.	MAF_INRAE=20.886;MAF_USDA=22.353
NC_035083.1	58704996	.	G	A	.	.	MAF_INRAE=41.139;MAF_USDA=47.647
NC_035083.1	58705025	.	G	A	.	.	MAF_INRAE=40.506;MAF_USDA=45.882
NC_035083.1	58705059	.	A	G	.	.	MAF_INRAE=37.342;MAF_USDA=27.869
NC_035083.1	58705137	.	C	T	.	.	MAF_INRAE=25.316;MAF_USDA=13.529
NC_035083.1	58705200	.	C	T	.	.	MAF_INRAE=25.316;MAF_USDA=13.529
NC_035083.1	58705214	.	G	T	.	.	MAF_USDA=8.824
NC_035083.1	58705222	.	C	A	.	.	MAF_INRAE=43.671;MAF_USDA=45.882
NC_035083.1	58705223	.	G	A	.	.	MAF_INRAE=31.646;MAF_USDA=4.167
NC_035083.1	58705228	.	T	A	.	.	MAF_INRAE=9.494;MAF_USDA=4.167
NC_035083.1	58705229	.	A	T	.	.	MAF_USDA=16.667
NC_035083.1	58705258	.	C	A	.	.	MAF_INRAE=9.494;MAF_USDA=7.059
NC_035083.1	58705264	.	A	T	.	.	MAF_INRAE=5.263;MAF_USDA=2.459
NC_035083.1	58705289	.	A	T	.	.	MAF_INRAE=25.316;MAF_USDA=20.833
NC_035083.1	58705323	.	T	G	.	.	MAF_INRAE=8.228;MAF_USDA=27.647
NC_035083.1	58705344	.	A	C	.	.	MAF_INRAE=20.886;MAF_USDA=26.471
NC_035083.1	58705351	.	A	T	.	.	MAF_USDA=5.294
NC_035083.1	58705362	.	T	G	.	.	MAF_INRAE=5.0;MAF_USDA=1.639
NC_035083.1	58705378	.	G	T	.	.	MAF_INRAE=20.886;MAF_USDA=22.131
NC_035083.1	58705388	.	A	C	.	.	MAF_INRAE=5.0;MAF_USDA=9.836
NC_035083.1	58705399	.	G	A	.	.	MAF_INRAE=20.886
NC_035083.1	58705431	.	C	A	.	.	MAF_INRAE=10.127;MAF_USDA=8.235
NC_035083.1	58705460	.	A	T	.	.	MAF_INRAE=10.127;MAF_USDA=7.647
NC_035083.1	58705474	.	C	T	.	.	MAF_USDA=8.235
NC_035083.1	58705505	.	T	G	.	.	MAF_INRAE=24.051;MAF_USDA=4.118
NC_035083.1	58705510	.	A	T	.	.	MAF_INRAE=6.667;MAF_USDA=3.529
NC_035083.1	58705537	.	T	G	.	.	MAF_INRAE=46.203;MAF_USDA=45.294
NC_035083.1	58705545	.	C	T	.	.	MAF_INRAE=10.759;MAF_USDA=8.824
NC_035083.1	58705550	.	T	A	.	.	MAF_USDA=1.765
NC_035083.1	58705555	.	T	C	.	.	MAF_INRAE=24.684;MAF_USDA=13.529
NC_035083.1	58705560	.	G	T	.	.	MAF_INRAE=24.684;MAF_USDA=11.31
NC_035083.1	58705580	.	C	T	.	.	MAF_INRAE=44.304;MAF_USDA=45.882
NC_035083.1	58705585	.	G	T	.	.	MAF_USDA=1.639
NC_035083.1	58705618	.	T	A	.	.	MAF_INRAE=24.684;MAF_USDA=4.706
NC_035083.1	58705636	.	A	T	.	.	MAF_USDA=4.118
NC_035083.1	58705670	.	C	T	.	.	MAF_INRAE=10.127;MAF_USDA=8.235
NC_035083.1	58705712	.	A	G	.	.	MAF_USDA=5.882
NC_035083.1	58705722	.	G	A	.	.	MAF_INRAE=20.886;MAF_USDA=26.471
NC_035083.1	58705727	.	C	A	.	.	MAF_INRAE=25.316;MAF_USDA=12.941
NC_035083.1	58705862	.	G	A	.	.	MAF_INRAE=10.127;MAF_USDA=8.235
NC_035083.1	58705881	.	T	A	.	.	MAF_USDA=5.882
NC_035083.1	58705895	.	G	T	.	.	MAF_INRAE=24.684;MAF_USDA=13.529
NC_035083.1	58705924	.	T	A	.	.	MAF_INRAE=29.167;MAF_USDA=4.167
NC_035083.1	58705926	.	C	A	.	.	MAF_INRAE=29.167;MAF_USDA=4.167
NC_035083.1	58705948	.	A	G	.	.	MAF_USDA=3.279
NC_035083.1	58705951	.	G	A	.	.	MAF_USDA=3.279
NC_035083.1	58705954	.	G	T	.	.	MAF_USDA=4.098
NC_035083.1	58705984	.	C	T	.	.	MAF_INRAE=6.329;MAF_USDA=5.882
NC_035083.1	58706014	.	C	G	.	.	MAF_USDA=2.353
NC_035083.1	58706059	.	C	T	.	.	MAF_USDA=4.098
NC_035083.1	58706067	.	A	G	.	.	MAF_INRAE=43.671;MAF_USDA=47.647
NC_035083.1	58706109	.	G	A	.	.	MAF_INRAE=20.253;MAF_USDA=21.176
NC_035083.1	58706115	.	A	G	.	.	MAF_INRAE=20.253;MAF_USDA=19.412
NC_035083.1	58706121	.	T	G	.	.	MAF_INRAE=45.57;MAF_USDA=45.294
NC_035083.1	58706122	.	G	A	.	.	MAF_INRAE=15.0;MAF_USDA=18.824
NC_035083.1	58706124	.	T	G	.	.	MAF_INRAE=15.0;MAF_USDA=19.412
NC_035083.1	58706134	.	T	C	.	.	MAF_INRAE=20.253;MAF_USDA=20.588
NC_035083.1	58706248	.	T	C	.	.	MAF_USDA=4.098
NC_035083.1	58706266	.	C	T	.	.	MAF_INRAE=46.203;MAF_USDA=36.471
NC_035083.1	58706275	.	G	A	.	.	MAF_INRAE=15.789
NC_035083.1	58706311	.	G	A	.	.	MAF_USDA=6.557
NC_035083.1	58706337	.	A	T	.	.	MAF_USDA=5.882
NC_035083.1	58706338	.	G	T	.	.	MAF_USDA=5.882
NC_035083.1	58706388	.	C	T	.	.	MAF_INRAE=45.833
NC_035083.1	58706410	.	A	T	.	.	MAF_INRAE=12.5
NC_035083.1	58706492	.	G	C	.	.	MAF_INRAE=10.759;MAF_USDA=11.765
NC_035083.1	58706520	.	C	T	.	.	MAF_INRAE=31.013;MAF_USDA=42.941
NC_035083.1	58706566	.	A	G	.	.	MAF_INRAE=25.316;MAF_USDA=4.118
NC_035083.1	58706578	.	A	C	.	.	MAF_INRAE=27.848;MAF_USDA=28.824
NC_035083.1	58706583	.	T	A	.	.	MAF_INRAE=8.228;MAF_USDA=27.647
NC_035083.1	58706609	.	G	A	.	.	MAF_USDA=1.639
NC_035083.1	58706653	.	A	C	.	.	MAF_INRAE=15.0;MAF_USDA=4.167
NC_035083.1	58706703	.	A	C	.	.	MAF_INRAE=6.667
NC_035083.1	58706754	.	C	T	.	.	MAF_INRAE=44.304;MAF_USDA=46.471
NC_035083.1	58706757	.	A	G	.	.	MAF_USDA=8.824
NC_035083.1	58706786	.	C	T	.	.	MAF_INRAE=25.316;MAF_USDA=4.706
NC_035083.1	58706870	.	T	C	.	.	MAF_INRAE=43.671;MAF_USDA=46.471
NC_035083.1	58706946	.	C	T	.	.	MAF_INRAE=24.684;MAF_USDA=4.706
NC_035083.1	58707024	.	A	G	.	.	MAF_USDA=3.279
NC_035083.1	58707033	.	T	A	.	.	MAF_USDA=9.412
NC_035083.1	58707092	.	G	C	.	.	MAF_INRAE=43.671;MAF_USDA=45.882
NC_035083.1	58707150	.	G	C	.	.	MAF_USDA=2.353
NC_035083.1	58707162	.	C	A	.	.	MAF_INRAE=15.789
NC_035083.1	58707278	.	C	A	.	.	MAF_USDA=3.279
NC_035083.1	58707279	.	C	A	.	.	MAF_USDA=3.279
NC_035083.1	58707359	.	C	T	.	.	MAF_INRAE=25.949;MAF_USDA=7.059
NC_035083.1	58707461	.	G	C	.	.	MAF_INRAE=24.051;MAF_USDA=4.706
NC_035083.1	58707464	.	T	C	.	.	MAF_USDA=2.459
NC_035083.1	58707469	.	T	C	.	.	MAF_INRAE=10.127;MAF_USDA=12.353
NC_035083.1	58707703	.	C	T	.	.	MAF_USDA=1.639
NC_035083.1	58707784	.	T	C	.	.	MAF_INRAE=44.304;MAF_USDA=47.647
NC_035083.1	58707883	.	C	T	.	.	MAF_INRAE=15.789
NC_035083.1	58707894	.	G	T	.	.	MAF_INRAE=1.667
NC_035083.1	58707932	.	C	T	.	.	MAF_INRAE=32.278;MAF_USDA=10.588
NC_035083.1	58707934	.	C	T	.	.	MAF_INRAE=43.671;MAF_USDA=46.471
NC_035083.1	58707980	.	C	T	.	.	MAF_USDA=2.353
NC_035083.1	58707981	.	G	A	.	.	MAF_USDA=2.353
NC_035083.1	58708006	.	C	G	.	.	MAF_INRAE=44.937;MAF_USDA=47.059
NC_035083.1	58708030	.	G	A	.	.	MAF_INRAE=44.304;MAF_USDA=45.882
NC_035083.1	58708060	.	C	A	.	.	MAF_INRAE=1.667
NC_035083.1	58708069	.	G	A	.	.	MAF_USDA=4.918
NC_035083.1	58708116	.	G	A	.	.	MAF_USDA=1.639
NC_035083.1	58708182	.	G	T	.	.	MAF_INRAE=44.937;MAF_USDA=45.294
NC_035083.1	58708313	.	C	A	.	.	MAF_INRAE=6.667;MAF_USDA=9.412
NC_035083.1	58708367	.	C	T	.	.	MAF_INRAE=5.263;MAF_USDA=2.459
NC_035083.1	58708375	.	C	T	.	.	MAF_INRAE=5.263;MAF_USDA=3.279
NC_035083.1	58708378	.	G	A	.	.	MAF_USDA=5.294
NC_035083.1	58708393	.	G	A	.	.	MAF_INRAE=5.696;MAF_USDA=4.098
NC_035083.1	58708431	.	A	G	.	.	MAF_INRAE=5.833
NC_035083.1	58708454	.	A	C	.	.	MAF_INRAE=43.671;MAF_USDA=45.882
NC_035083.1	58708535	.	T	A	.	.	MAF_INRAE=20.886;MAF_USDA=21.176
NC_035083.1	58708591	.	C	T	.	.	MAF_INRAE=1.667
NC_035083.1	58708613	.	G	A	.	.	MAF_INRAE=29.747;MAF_USDA=35.417
NC_035083.1	58708616	.	A	T	.	.	MAF_USDA=10.588
NC_035083.1	58708624	.	T	G	.	.	MAF_USDA=5.738
NC_035083.1	58708651	.	C	T	.	.	MAF_INRAE=36.842;MAF_USDA=4.118
NC_035083.1	58708674	.	G	T	.	.	MAF_USDA=4.118
NC_035083.1	58708675	.	T	C	.	.	MAF_USDA=4.706
NC_035083.1	58708684	.	G	T	.	.	MAF_USDA=1.639
NC_035083.1	58708703	.	C	A	.	.	MAF_INRAE=15.789;MAF_USDA=1.765
NC_035083.1	58708769	.	A	G	.	.	MAF_INRAE=43.671;MAF_USDA=45.882
NC_035083.1	58708804	.	A	T	.	.	MAF_INRAE=1.667;MAF_USDA=6.557
NC_035083.1	58708830	.	T	C	.	.	MAF_INRAE=31.013;MAF_USDA=42.941
NC_035083.1	58708972	.	G	A	.	.	MAF_INRAE=25.316;MAF_USDA=4.167
NC_035083.1	58708992	.	T	A	.	.	MAF_INRAE=31.013;MAF_USDA=42.941
NC_035083.1	58708999	.	C	A	.	.	MAF_USDA=2.083
NC_035083.1	58709006	.	C	T	.	.	MAF_USDA=8.235
NC_035083.1	58709020	.	G	T	.	.	MAF_USDA=1.639
NC_035083.1	58709033	.	G	T	.	.	MAF_USDA=2.353
NC_035083.1	58709088	.	A	G	.	.	MAF_INRAE=43.671;MAF_USDA=46.471
NC_035083.1	58709233	.	C	T	.	.	MAF_INRAE=15.0;MAF_USDA=4.167
NC_035083.1	58709272	.	G	A	.	.	MAF_USDA=2.459
NC_035083.1	58709387	.	C	A	.	.	MAF_USDA=3.279
NC_035083.1	58709420	.	G	A	.	.	MAF_INRAE=2.5;MAF_USDA=27.083
NC_035083.1	58709441	.	A	G	.	.	MAF_USDA=5.294
NC_035083.1	58709461	.	G	A	.	.	MAF_USDA=4.098
NC_035083.1	58709493	.	C	T	.	.	MAF_INRAE=10.759;MAF_USDA=12.941
NC_035083.1	58709497	.	A	G	.	.	MAF_INRAE=49.167;MAF_USDA=47.059
NC_035083.1	58709507	.	A	T	.	.	MAF_INRAE=44.304;MAF_USDA=45.882
NC_035083.1	58709567	.	G	A	.	.	MAF_USDA=2.353
NC_035083.1	58709580	.	A	T	.	.	MAF_INRAE=15.789
NC_035083.1	58709664	.	T	C	.	.	MAF_INRAE=43.671;MAF_USDA=45.882
NC_035083.1	58709678	.	A	C	.	.	MAF_INRAE=9.494;MAF_USDA=12.353
NC_035083.1	58709749	.	C	A	.	.	MAF_INRAE=32.278;MAF_USDA=9.412
NC_035083.1	58709849	.	T	C	.	.	MAF_INRAE=44.937;MAF_USDA=46.471
NC_035083.1	58709898	.	A	C	.	.	MAF_INRAE=6.329;MAF_USDA=6.471
NC_035083.1	58709943	.	T	A	.	.	MAF_USDA=1.639
NC_035083.1	58709980	.	C	T	.	.	MAF_USDA=5.294
NC_035083.1	58710008	.	C	T	.	.	MAF_INRAE=43.671;MAF_USDA=45.882
NC_035083.1	58710108	.	C	A	.	.	MAF_INRAE=5.263
NC_035083.1	58710319	.	G	A	.	.	MAF_USDA=2.353
NC_035083.1	58710388	.	T	C	.	.	MAF_INRAE=43.671;MAF_USDA=45.882
NC_035083.1	58710597	.	G	C	.	.	MAF_USDA=5.294
NC_035083.1	58710609	.	C	A	.	.	MAF_INRAE=32.278;MAF_USDA=10.0
NC_035083.1	58710793	.	T	A	.	.	MAF_USDA=11.176
NC_035083.1	58710829	.	C	T	.	.	MAF_INRAE=42.5;MAF_USDA=10.0
NC_035083.1	58710893	.	T	C	.	.	MAF_INRAE=43.671;MAF_USDA=45.882
NC_035083.1	58710913	.	C	T	.	.	MAF_INRAE=43.671;MAF_USDA=47.647
NC_035083.1	58710965	.	G	A	.	.	MAF_INRAE=10.526;MAF_USDA=2.083
NC_035083.1	58710974	.	G	T	.	.	MAF_INRAE=8.228
NC_035083.1	58711086	.	G	T	.	.	MAF_INRAE=43.671;MAF_USDA=39.634
NC_035083.1	58711248	.	C	T	.	.	MAF_USDA=4.31
NC_035083.1	58711265	.	T	G	.	.	MAF_INRAE=43.671;MAF_USDA=39.634
NC_035083.1	58711358	.	G	A	.	.	MAF_USDA=18.75
NC_035083.1	58711481	.	G	C	.	.	MAF_INRAE=15.789;MAF_USDA=1.829
NC_035083.1	58711530	.	G	C	.	.	MAF_INRAE=20.886;MAF_USDA=24.39
NC_035083.1	58711678	.	A	T	.	.	MAF_INRAE=1.667;MAF_USDA=6.897
NC_035083.1	58711816	.	G	C	.	.	MAF_INRAE=2.5;MAF_USDA=20.833
NC_035083.1	58711818	.	A	G	.	.	MAF_INRAE=43.671;MAF_USDA=46.951
NC_035083.1	58711991	.	A	C	.	.	MAF_INRAE=6.667;MAF_USDA=1.639
NC_035083.1	58712043	.	A	G	.	.	MAF_INRAE=16.667
NC_035083.1	58712147	.	C	T	.	.	MAF_USDA=5.882
NC_035083.1	58712148	.	T	C	.	.	MAF_INRAE=46.203;MAF_USDA=25.882
NC_035083.1	58712238	.	T	C	.	.	MAF_USDA=33.333
NC_035083.1	58712239	.	T	C	.	.	MAF_USDA=31.25
NC_035083.1	58712246	.	G	T	.	.	MAF_USDA=33.333
NC_035083.1	58712337	.	C	T	.	.	MAF_INRAE=12.5;MAF_USDA=7.059
NC_035083.1	58712421	.	C	A	.	.	MAF_INRAE=10.127;MAF_USDA=8.235
NC_035083.1	58712428	.	A	C	.	.	MAF_INRAE=10.127;MAF_USDA=8.235
NC_035083.1	58712438	.	T	G	.	.	MAF_USDA=3.279
NC_035083.1	58712461	.	C	G	.	.	MAF_USDA=1.639
NC_035083.1	58712466	.	C	T	.	.	MAF_USDA=8.235
NC_035083.1	58712516	.	C	T	.	.	MAF_USDA=1.639
NC_035083.1	58712654	.	C	T	.	.	MAF_USDA=2.459
NC_035083.1	58712664	.	G	T	.	.	MAF_INRAE=25.949;MAF_USDA=36.471
NC_035083.1	58712763	.	G	C	.	.	MAF_USDA=2.459
NC_035083.1	58712945	.	C	G	.	.	MAF_INRAE=4.167;MAF_USDA=4.118
NC_035083.1	58713299	.	T	A	.	.	MAF_USDA=18.75
NC_035083.1	58713301	.	T	A	.	.	MAF_USDA=13.529
NC_035083.1	58713320	.	T	A	.	.	MAF_USDA=2.459
NC_035083.1	58713367	.	A	C	.	.	MAF_USDA=3.279
NC_035083.1	58713378	.	C	T	.	.	MAF_INRAE=5.0;MAF_USDA=6.25
NC_035083.1	58713383	.	A	C	.	.	MAF_USDA=2.083
NC_035083.1	58713392	.	A	T	.	.	MAF_USDA=31.765
NC_035083.1	58713417	.	T	G	.	.	MAF_INRAE=13.924;MAF_USDA=6.471
NC_035083.1	58713436	.	T	C	.	.	MAF_INRAE=13.924;MAF_USDA=5.882
NC_035083.1	58713455	.	C	T	.	.	MAF_USDA=3.279
NC_035083.1	58713473	.	T	G	.	.	MAF_USDA=2.459
NC_035083.1	58713501	.	C	A	.	.	MAF_INRAE=21.053;MAF_USDA=47.647
NC_035083.1	58713524	.	G	A	.	.	MAF_USDA=2.353
NC_035083.1	58713549	.	C	T	.	.	MAF_INRAE=25.949;MAF_USDA=4.918
NC_035083.1	58713560	.	G	T	.	.	MAF_INRAE=15.789;MAF_USDA=1.765
NC_035083.1	58713576	.	T	C	.	.	MAF_USDA=6.557
NC_035083.1	58713701	.	C	A	.	.	MAF_INRAE=42.105;MAF_USDA=14.583
NC_035083.1	58713723	.	T	G	.	.	MAF_INRAE=5.833;MAF_USDA=17.647
NC_035083.1	58713797	.	C	T	.	.	MAF_USDA=1.639
NC_035083.1	58713809	.	A	T	.	.	MAF_INRAE=25.949;MAF_USDA=43.529
NC_035083.1	58713882	.	A	G	.	.	MAF_USDA=2.459
NC_035083.1	58713910	.	C	T	.	.	MAF_INRAE=15.789;MAF_USDA=2.459
NC_035083.1	58713925	.	A	T	.	.	MAF_INRAE=26.582;MAF_USDA=41.667
NC_035083.1	58713957	.	G	A	.	.	MAF_USDA=3.279
NC_035083.1	58713969	.	A	C	.	.	MAF_INRAE=20.886;MAF_USDA=21.765
NC_035083.1	58713981	.	T	C	.	.	MAF_USDA=2.459
NC_035083.1	58713982	.	C	T	.	.	MAF_USDA=1.639
NC_035083.1	58714014	.	G	A	.	.	MAF_USDA=8.197
NC_035083.1	58714034	.	G	T	.	.	MAF_INRAE=29.167;MAF_USDA=2.459
NC_035083.1	58714049	.	A	G	.	.	MAF_INRAE=7.595;MAF_USDA=15.574
NC_035083.1	58714301	.	C	T	.	.	MAF_INRAE=7.595;MAF_USDA=11.475
NC_035083.1	58714309	.	A	T	.	.	MAF_INRAE=20.886;MAF_USDA=21.765
NC_035083.1	58714343	.	C	A	.	.	MAF_USDA=4.098
NC_035083.1	58714346	.	C	T	.	.	MAF_INRAE=7.595;MAF_USDA=11.475
NC_035083.1	58714368	.	T	C	.	.	MAF_INRAE=20.886;MAF_USDA=21.765
NC_035083.1	58714391	.	A	T	.	.	MAF_INRAE=24.684;MAF_USDA=25.294
NC_035083.1	58714432	.	C	T	.	.	MAF_USDA=9.412
NC_035083.1	58714449	.	A	C	.	.	MAF_INRAE=45.833;MAF_USDA=30.0
NC_035083.1	58714457	.	T	G	.	.	MAF_USDA=10.417
NC_035083.1	58714466	.	T	A	.	.	MAF_USDA=10.417
NC_035083.1	58714472	.	T	A	.	.	MAF_USDA=6.25
NC_035083.1	58714475	.	G	T	.	.	MAF_USDA=14.583
NC_035083.1	58714485	.	A	C	.	.	MAF_USDA=12.5
NC_035083.1	58714492	.	G	A	.	.	MAF_USDA=5.952
NC_035083.1	58714498	.	A	T	.	.	MAF_USDA=6.548
NC_035083.1	58714514	.	A	T	.	.	MAF_USDA=7.143
NC_035083.1	58714517	.	T	A	.	.	MAF_USDA=5.294
NC_035083.1	58714525	.	C	G	.	.	MAF_USDA=4.918
NC_035083.1	58714560	.	T	A	.	.	MAF_INRAE=20.833;MAF_USDA=43.75
NC_035083.1	58714565	.	G	T	.	.	MAF_INRAE=24.051;MAF_USDA=35.882
NC_035083.1	58714598	.	G	A	.	.	MAF_INRAE=32.911;MAF_USDA=10.588
NC_035083.1	58714642	.	C	T	.	.	MAF_INRAE=40.506;MAF_USDA=34.706
NC_035083.1	58714736	.	A	T	.	.	MAF_INRAE=10.127;MAF_USDA=4.118
NC_035083.1	58714737	.	T	A	.	.	MAF_INRAE=5.0;MAF_USDA=3.529
NC_035083.1	58714751	.	C	A	.	.	MAF_USDA=8.235
NC_035083.1	58714810	.	T	G	.	.	MAF_INRAE=6.329;MAF_USDA=3.279
NC_035083.1	58714853	.	G	T	.	.	MAF_INRAE=11.392;MAF_USDA=14.118
NC_035083.1	58714887	.	C	T	.	.	MAF_USDA=2.459
NC_035083.1	58714975	.	T	G	.	.	MAF_INRAE=5.833;MAF_USDA=10.0
NC_035083.1	58715009	.	A	G	.	.	MAF_INRAE=7.595;MAF_USDA=13.115
NC_035083.1	58715132	.	C	T	.	.	MAF_USDA=3.279
NC_035083.1	58715181	.	G	A	.	.	MAF_USDA=24.118
NC_035083.1	58715230	.	A	G	.	.	MAF_INRAE=41.772;MAF_USDA=32.353
NC_035083.1	58715302	.	G	T	.	.	MAF_INRAE=32.911;MAF_USDA=9.412
NC_035083.1	58715350	.	G	A	.	.	MAF_USDA=27.083
NC_035083.1	58715359	.	G	T	.	.	MAF_USDA=24.405
NC_035083.1	58715411	.	G	A	.	.	MAF_INRAE=10.127;MAF_USDA=3.529
NC_035083.1	58715508	.	C	A	.	.	MAF_INRAE=32.911;MAF_USDA=10.588
NC_035083.1	58715529	.	C	T	.	.	MAF_INRAE=15.0;MAF_USDA=1.765
NC_035083.1	58715544	.	T	G	.	.	MAF_INRAE=5.833;MAF_USDA=31.765
NC_035083.1	58715567	.	C	A	.	.	MAF_USDA=22.941
NC_035083.1	58715614	.	G	T	.	.	MAF_INRAE=20.886;MAF_USDA=21.765
NC_035083.1	58715679	.	T	C	.	.	MAF_INRAE=5.833;MAF_USDA=10.0
NC_035083.1	58715743	.	A	G	.	.	MAF_INRAE=30.0;MAF_USDA=1.639
NC_035083.1	58715757	.	G	T	.	.	MAF_INRAE=20.253;MAF_USDA=24.118
NC_035083.1	58715801	.	A	G	.	.	MAF_USDA=3.279
NC_035083.1	58715821	.	C	G	.	.	MAF_USDA=4.098
NC_035083.1	58715830	.	A	C	.	.	MAF_INRAE=15.789
NC_035083.1	58715835	.	C	T	.	.	MAF_USDA=4.098
NC_035083.1	58715846	.	G	T	.	.	MAF_USDA=4.098
NC_035083.1	58715865	.	A	C	.	.	MAF_USDA=4.098
NC_035083.1	58715984	.	G	A	.	.	MAF_USDA=7.059
NC_035083.1	58716044	.	C	T	.	.	MAF_USDA=4.098
NC_035083.1	58716054	.	C	T	.	.	MAF_INRAE=31.646;MAF_USDA=7.647
NC_035083.1	58716079	.	C	A	.	.	MAF_USDA=7.059
NC_035083.1	58716188	.	T	C	.	.	MAF_INRAE=30.0;MAF_USDA=1.639
NC_035083.1	58716251	.	G	A	.	.	MAF_INRAE=5.0;MAF_USDA=9.836
NC_035083.1	58716280	.	T	G	.	.	MAF_USDA=24.118
NC_035083.1	58716366	.	G	T	.	.	MAF_USDA=2.459
NC_035083.1	58716457	.	G	A	.	.	MAF_USDA=2.459
NC_035083.1	58716464	.	C	A	.	.	MAF_INRAE=31.646;MAF_USDA=7.647
NC_035083.1	58716474	.	C	T	.	.	MAF_USDA=3.529
NC_035083.1	58716756	.	C	A	.	.	MAF_INRAE=26.316;MAF_USDA=4.118
NC_035083.1	58716969	.	T	A	.	.	MAF_INRAE=20.886;MAF_USDA=23.529
NC_035083.1	58717017	.	T	C	.	.	MAF_USDA=3.279
NC_035083.1	58717040	.	A	T	.	.	MAF_INRAE=20.886;MAF_USDA=21.765
NC_035083.1	58717084	.	T	A	.	.	MAF_INRAE=32.911;MAF_USDA=17.647
NC_035083.1	58717123	.	C	T	.	.	MAF_USDA=5.294
NC_035083.1	58717127	.	C	T	.	.	MAF_USDA=3.279
NC_035083.1	58717130	.	G	A	.	.	MAF_INRAE=5.263;MAF_USDA=8.824
NC_035083.1	58717186	.	A	T	.	.	MAF_INRAE=32.278;MAF_USDA=10.0
NC_035083.1	58717215	.	C	G	.	.	MAF_INRAE=5.263;MAF_USDA=14.118
NC_035083.1	58717265	.	C	T	.	.	MAF_USDA=24.405
NC_035083.1	58717276	.	C	T	.	.	MAF_USDA=5.833
NC_035083.1	58717286	.	C	A	.	.	MAF_INRAE=5.833;MAF_USDA=30.952
NC_035083.1	58717294	.	C	T	.	.	MAF_INRAE=36.842;MAF_USDA=21.765
NC_035083.1	58717301	.	A	G	.	.	MAF_USDA=5.882
NC_035083.1	58717307	.	A	G	.	.	MAF_USDA=4.098
NC_035083.1	58717320	.	T	G	.	.	MAF_USDA=32.353
NC_035083.1	58717361	.	G	T	.	.	MAF_USDA=23.494
NC_035083.1	58717371	.	A	G	.	.	MAF_USDA=23.214
NC_035083.1	58717381	.	G	A	.	.	MAF_USDA=2.459
NC_035083.1	58717482	.	G	A	.	.	MAF_INRAE=5.263;MAF_USDA=14.706
NC_035083.1	58717488	.	G	A	.	.	MAF_INRAE=20.886;MAF_USDA=21.765
NC_035083.1	58717509	.	A	G	.	.	MAF_USDA=1.639
NC_035083.1	58717523	.	A	G	.	.	MAF_INRAE=5.833;MAF_USDA=32.353
NC_035083.1	58717572	.	C	T	.	.	MAF_INRAE=6.962;MAF_USDA=3.279
NC_035083.1	58717677	.	G	A	.	.	MAF_USDA=5.738
NC_035083.1	58717729	.	G	A	.	.	MAF_INRAE=20.886;MAF_USDA=21.765
NC_035083.1	58717786	.	A	G	.	.	MAF_INRAE=10.127;MAF_USDA=3.529
NC_035083.1	58717808	.	C	T	.	.	MAF_USDA=4.167
NC_035083.1	58717809	.	A	G	.	.	MAF_INRAE=5.833;MAF_USDA=32.353
NC_035083.1	58717831	.	T	A	.	.	MAF_INRAE=30.0;MAF_USDA=1.639
NC_035083.1	58717975	.	G	A	.	.	MAF_INRAE=36.842;MAF_USDA=4.118
NC_035083.1	58717996	.	T	G	.	.	MAF_INRAE=6.962;MAF_USDA=4.098
NC_035083.1	58718026	.	C	T	.	.	MAF_INRAE=5.833;MAF_USDA=10.0
NC_035083.1	58718041	.	C	T	.	.	MAF_INRAE=31.646;MAF_USDA=9.412
NC_035083.1	58718068	.	G	T	.	.	MAF_USDA=20.588
NC_035083.1	58718075	.	G	T	.	.	MAF_USDA=4.706
NC_035083.1	58718093	.	T	G	.	.	MAF_INRAE=20.253;MAF_USDA=24.118
NC_035083.1	58718100	.	T	C	.	.	MAF_INRAE=5.833;MAF_USDA=29.412
NC_035083.1	58718114	.	T	C	.	.	MAF_INRAE=5.833;MAF_USDA=28.824
NC_035083.1	58718121	.	C	T	.	.	MAF_INRAE=30.0;MAF_USDA=1.639
NC_035083.1	58718140	.	A	T	.	.	MAF_INRAE=15.0;MAF_USDA=4.167
NC_035083.1	58718184	.	C	T	.	.	MAF_INRAE=32.278;MAF_USDA=8.235
NC_035083.1	58718196	.	T	C	.	.	MAF_INRAE=13.924
NC_035083.1	58718309	.	A	C	.	.	MAF_INRAE=30.38;MAF_USDA=8.235
NC_035083.1	58718323	.	G	A	.	.	MAF_USDA=4.706
NC_035083.1	58718330	.	C	T	.	.	MAF_USDA=1.639
NC_035083.1	58718416	.	A	G	.	.	MAF_INRAE=41.772;MAF_USDA=31.176
NC_035083.1	58718460	.	G	T	.	.	MAF_INRAE=12.5;MAF_USDA=7.059
NC_035083.1	58718471	.	G	T	.	.	MAF_INRAE=24.051;MAF_USDA=15.882
NC_035083.1	58718532	.	C	T	.	.	MAF_INRAE=5.0;MAF_USDA=9.412
NC_035083.1	58718584	.	G	A	.	.	MAF_USDA=2.459
NC_035083.1	58718588	.	A	G	.	.	MAF_INRAE=5.833;MAF_USDA=9.412
NC_035083.1	58718591	.	T	C	.	.	MAF_INRAE=42.405;MAF_USDA=30.588
NC_035083.1	58718715	.	G	A	.	.	MAF_INRAE=5.833;MAF_USDA=9.412
NC_035083.1	58718722	.	A	G	.	.	MAF_INRAE=5.833
NC_035083.1	58718757	.	G	C	.	.	MAF_INRAE=41.772;MAF_USDA=30.0
NC_035083.1	58718873	.	T	A	.	.	MAF_INRAE=15.0;MAF_USDA=4.167
NC_035083.1	58718914	.	C	A	.	.	MAF_INRAE=7.5
NC_035083.1	58719131	.	C	T	.	.	MAF_USDA=3.529
NC_035083.1	58719160	.	T	G	.	.	MAF_INRAE=32.911;MAF_USDA=10.588
NC_035083.1	58719161	.	G	C	.	.	MAF_INRAE=20.253;MAF_USDA=25.882
NC_035083.1	58719207	.	T	G	.	.	MAF_USDA=7.647
NC_035083.1	58719211	.	C	T	.	.	MAF_USDA=1.639
NC_035083.1	58719397	.	A	G	.	.	MAF_USDA=24.706
NC_035083.1	58719410	.	T	A	.	.	MAF_INRAE=21.053
NC_035083.1	58719507	.	G	T	.	.	MAF_INRAE=36.842
NC_035083.1	58719517	.	A	C	.	.	MAF_USDA=8.197
NC_035083.1	58719520	.	T	G	.	.	MAF_INRAE=46.203;MAF_USDA=35.294
NC_035083.1	58719554	.	G	T	.	.	MAF_USDA=24.706
NC_035083.1	58719603	.	G	A	.	.	MAF_INRAE=5.833;MAF_USDA=9.412
NC_035083.1	58719694	.	T	A	.	.	MAF_INRAE=17.722;MAF_USDA=12.941
NC_035083.1	58719695	.	A	T	.	.	MAF_INRAE=20.253;MAF_USDA=21.765
NC_035083.1	58719707	.	A	T	.	.	MAF_INRAE=13.924;MAF_USDA=8.235
NC_035083.1	58719765	.	A	G	.	.	MAF_INRAE=26.316
NC_035083.1	58719780	.	T	G	.	.	MAF_USDA=18.75
NC_035083.1	58719802	.	C	A	.	.	MAF_USDA=2.353
NC_035083.1	58719919	.	A	C	.	.	MAF_INRAE=36.842;MAF_USDA=34.118
NC_035083.1	58719950	.	C	T	.	.	MAF_INRAE=15.789;MAF_USDA=9.016
NC_035083.1	58719958	.	G	T	.	.	MAF_INRAE=15.789;MAF_USDA=8.197
NC_035083.1	58720013	.	T	A	.	.	MAF_INRAE=5.833;MAF_USDA=10.0
NC_035083.1	58720038	.	T	G	.	.	MAF_INRAE=10.127;MAF_USDA=6.471
NC_035083.1	58720046	.	G	A	.	.	MAF_INRAE=5.833
NC_035083.1	58720076	.	G	A	.	.	MAF_INRAE=26.316;MAF_USDA=6.471
NC_035083.1	58720090	.	TTTAGTCAAGGATCTCTCTA	TTTAGTCAAGGATCTCTCTG	.	.	MAF_USDA=12.5
NC_035083.1	58720094	.	G	T	.	.	MAF_USDA=1.639
NC_035083.1	58720107	.	C	T	.	.	MAF_USDA=3.279
NC_035083.1	58720109	.	A	G	.	.	MAF_INRAE=21.053
NC_035083.1	58720206	.	G	A	.	.	MAF_INRAE=10.127;MAF_USDA=6.471
NC_035083.1	58720225	.	A	T	.	.	MAF_INRAE=10.127;MAF_USDA=6.471
NC_035083.1	58720229	.	C	T	.	.	MAF_INRAE=15.833;MAF_USDA=21.176
NC_035083.1	58720230	.	G	A	.	.	MAF_USDA=4.918
NC_035083.1	58720254	.	C	T	.	.	MAF_USDA=1.765
NC_035083.1	58720272	.	C	T	.	.	MAF_INRAE=13.333;MAF_USDA=35.417
NC_035083.1	58720290	.	C	T	.	.	MAF_INRAE=26.667;MAF_USDA=41.176
NC_035083.1	58720299	.	G	A	.	.	MAF_USDA=3.279
NC_035083.1	58720305	.	G	A	.	.	MAF_INRAE=6.667
NC_035083.1	58720324	.	T	G	.	.	MAF_INRAE=1.667
NC_035083.1	58720325	.	A	G	.	.	MAF_INRAE=1.667;MAF_USDA=8.333
NC_035083.1	58720326	.	C	G	.	.	MAF_INRAE=1.667
NC_035083.1	58720335	.	C	T	.	.	MAF_USDA=4.098
NC_035083.1	58720347	.	T	C	.	.	MAF_INRAE=10.759;MAF_USDA=5.882
NC_035083.1	58720367	.	C	A	.	.	MAF_USDA=4.098
NC_035083.1	58720431	.	T	C	.	.	MAF_INRAE=13.333;MAF_USDA=7.059
NC_035083.1	58720548	.	T	C	.	.	MAF_INRAE=12.025;MAF_USDA=6.548
NC_035083.1	58720647	.	C	A	.	.	MAF_INRAE=20.886;MAF_USDA=25.294
NC_035083.1	58720671	.	G	C	.	.	MAF_USDA=7.647
NC_035083.1	58720681	.	C	T	.	.	MAF_INRAE=5.0;MAF_USDA=4.918
NC_035083.1	58720737	.	C	T	.	.	MAF_INRAE=10.759;MAF_USDA=8.824
NC_035083.1	58720803	.	C	T	.	.	MAF_INRAE=10.759;MAF_USDA=8.824
NC_035083.1	58720867	.	T	A	.	.	MAF_USDA=1.639
NC_035083.1	58720885	.	G	A	.	.	MAF_INRAE=5.263;MAF_USDA=22.353
NC_035083.1	58720898	.	C	G	.	.	MAF_USDA=14.118
NC_035083.1	58720905	.	T	G	.	.	MAF_INRAE=5.833;MAF_USDA=22.353
NC_035083.1	58720937	.	C	T	.	.	MAF_INRAE=6.667;MAF_USDA=8.824
NC_035083.1	58720979	.	A	T	.	.	MAF_INRAE=14.167;MAF_USDA=24.118
NC_035083.1	58720989	.	A	G	.	.	MAF_INRAE=30.0;MAF_USDA=2.459
NC_035083.1	58721034	.	C	T	.	.	MAF_INRAE=6.962;MAF_USDA=4.098
NC_035083.1	58721057	.	T	A	.	.	MAF_INRAE=20.253;MAF_USDA=21.176
NC_035083.1	58721124	.	C	T	.	.	MAF_INRAE=31.646;MAF_USDA=34.706
NC_035083.1	58721126	.	T	G	.	.	MAF_INRAE=21.667;MAF_USDA=34.118
NC_035083.1	58721161	.	C	T	.	.	MAF_USDA=2.941
NC_035083.1	58721193	.	G	A	.	.	MAF_INRAE=7.595;MAF_USDA=8.197
NC_035083.1	58721200	.	C	A	.	.	MAF_INRAE=5.263;MAF_USDA=14.118
NC_035083.1	58721341	.	C	T	.	.	MAF_USDA=1.765
NC_035083.1	58721376	.	C	T	.	.	MAF_INRAE=10.759;MAF_USDA=10.0
NC_035083.1	58721404	.	T	A	.	.	MAF_USDA=12.5
NC_035083.1	58721405	.	C	A	.	.	MAF_USDA=12.5
NC_035083.1	58721406	.	C	A	.	.	MAF_USDA=12.5
NC_035083.1	58721465	.	G	A	.	.	MAF_INRAE=31.646
NC_035083.1	58721469	.	G	A	.	.	MAF_INRAE=15.833
NC_035083.1	58721650	.	C	T	.	.	MAF_USDA=8.235
NC_035083.1	58721671	.	G	T	.	.	MAF_USDA=6.25
NC_035083.1	58721773	.	C	T	.	.	MAF_USDA=2.459
NC_035083.1	58721891	.	C	A	.	.	MAF_INRAE=10.759;MAF_USDA=8.824
NC_035083.1	58721938	.	T	C	.	.	MAF_INRAE=20.886;MAF_USDA=21.765
NC_035083.1	58721954	.	A	T	.	.	MAF_USDA=2.941
NC_035083.1	58722050	.	C	T	.	.	MAF_INRAE=5.0;MAF_USDA=5.738
NC_035083.1	58722051	.	A	T	.	.	MAF_USDA=3.279
NC_035083.1	58722053	.	A	C	.	.	MAF_USDA=4.098
NC_035083.1	58722069	.	A	G	.	.	MAF_USDA=4.098
NC_035083.1	58722085	.	G	A	.	.	MAF_INRAE=15.789
NC_035083.1	58722123	.	G	T	.	.	MAF_USDA=4.098
NC_035083.1	58722156	.	A	T	.	.	MAF_INRAE=10.759;MAF_USDA=8.824
NC_035083.1	58722182	.	A	C	.	.	MAF_INRAE=5.696;MAF_USDA=47.647
NC_035083.1	58722206	.	T	A	.	.	MAF_USDA=1.639
NC_035083.1	58722210	.	G	T	.	.	MAF_USDA=1.639
NC_035083.1	58722222	.	T	A	.	.	MAF_INRAE=10.759;MAF_USDA=8.824
NC_035083.1	58722275	.	A	G	.	.	MAF_INRAE=10.759;MAF_USDA=8.824
NC_035083.1	58722324	.	G	T	.	.	MAF_INRAE=7.595;MAF_USDA=8.197
NC_035083.1	58722365	.	G	T	.	.	MAF_INRAE=6.329;MAF_USDA=2.459
NC_035083.1	58722513	.	A	G	.	.	MAF_USDA=1.639
NC_035083.1	58722516	.	G	T	.	.	MAF_INRAE=15.789;MAF_USDA=1.765
NC_035083.1	58722543	.	A	G	.	.	MAF_USDA=45.833
NC_035083.1	58722544	.	C	T	.	.	MAF_USDA=45.833
NC_035083.1	58722553	.	A	G	.	.	MAF_USDA=3.279
NC_035083.1	58722567	.	C	A	.	.	MAF_USDA=2.941
NC_035083.1	58722777	.	C	T	.	.	MAF_USDA=4.098
NC_035083.1	58722973	.	G	A	.	.	MAF_INRAE=5.0;MAF_USDA=5.738
NC_035083.1	58723297	.	T	G	.	.	MAF_USDA=3.279
NC_035083.1	58723320	.	A	G	.	.	MAF_USDA=4.167
NC_035083.1	58723338	.	A	T	.	.	MAF_USDA=6.25
NC_035083.1	58723390	.	G	A	.	.	MAF_USDA=2.083
NC_035083.1	58723422	.	G	T	.	.	MAF_USDA=3.279
NC_035083.1	58723430	.	C	T	.	.	MAF_INRAE=30.0;MAF_USDA=2.459
NC_035083.1	58723442	.	G	A	.	.	MAF_INRAE=15.789
NC_035083.1	58723740	.	T	C	.	.	MAF_INRAE=5.833;MAF_USDA=4.098
NC_035083.1	58723779	.	G	T	.	.	MAF_INRAE=24.684;MAF_USDA=23.529
NC_035083.1	58723867	.	A	C	.	.	MAF_INRAE=5.696;MAF_USDA=45.833
NC_035083.1	58723911	.	A	G	.	.	MAF_USDA=4.706
NC_035083.1	58723947	.	T	C	.	.	MAF_INRAE=5.833;MAF_USDA=3.279
NC_035083.1	58723980	.	C	T	.	.	MAF_USDA=5.294
NC_035083.1	58723998	.	A	G	.	.	MAF_USDA=5.294
NC_035083.1	58724007	.	A	T	.	.	MAF_INRAE=41.772;MAF_USDA=14.118
NC_035083.1	58724254	.	A	G	.	.	MAF_USDA=8.333
NC_035083.1	58724259	.	G	T	.	.	MAF_USDA=44.048
NC_035083.1	58724305	.	T	G	.	.	MAF_USDA=8.824
NC_035083.1	58724369	.	A	G	.	.	MAF_INRAE=5.263;MAF_USDA=12.941
NC_035083.1	58724506	.	G	A	.	.	MAF_INRAE=15.833;MAF_USDA=23.529
NC_035083.1	58724510	.	CCG	CCA	.	.	MAF_USDA=28.261
NC_035083.1	58724694	.	C	T	.	.	MAF_USDA=2.459
NC_035083.1	58724700	.	C	T	.	.	MAF_INRAE=32.278;MAF_USDA=8.235
NC_035083.1	58724709	.	C	A	.	.	MAF_USDA=5.294
NC_035083.1	58724730	.	G	T	.	.	MAF_USDA=5.882
NC_035083.1	58724768	.	C	T	.	.	MAF_INRAE=41.139;MAF_USDA=12.353
NC_035083.1	58724793	.	G	T	.	.	MAF_INRAE=5.263;MAF_USDA=11.765
NC_035083.1	58724795	.	A	T	.	.	MAF_USDA=4.098
NC_035083.1	58724798	.	G	T	.	.	MAF_INRAE=5.833;MAF_USDA=3.279
NC_035083.1	58724873	.	G	T	.	.	MAF_INRAE=24.684;MAF_USDA=23.529
NC_035083.1	58724920	.	G	A	.	.	MAF_INRAE=6.667;MAF_USDA=48.824
NC_035083.1	58724938	.	A	C	.	.	MAF_INRAE=6.667;MAF_USDA=4.098
NC_035083.1	58724953	.	C	A	.	.	MAF_USDA=7.831
NC_035083.1	58724956	.	T	C	.	.	MAF_USDA=7.831
NC_035083.1	58724989	.	C	T	.	.	MAF_USDA=13.855
NC_035083.1	58725029	.	G	A	.	.	MAF_INRAE=30.833;MAF_USDA=2.542
NC_035083.1	58725116	.	G	T	.	.	MAF_USDA=2.542
NC_035083.1	58725140	.	A	C	.	.	MAF_INRAE=6.667
NC_035083.1	58725162	.	G	A	.	.	MAF_USDA=41.566
NC_035083.1	58725221	.	C	T	.	.	MAF_INRAE=6.667;MAF_USDA=45.783
NC_035083.1	58725226	.	A	G	.	.	MAF_INRAE=40.833;MAF_USDA=9.036
NC_035083.1	58725250	.	A	T	.	.	MAF_INRAE=40.833
NC_035083.1	58725252	.	G	T	.	.	MAF_USDA=4.167
NC_035083.1	58725253	.	C	G	.	.	MAF_USDA=4.167
NC_035083.1	58725313	.	C	T	.	.	MAF_USDA=22.289
NC_035083.1	58725328	.	A	C	.	.	MAF_USDA=1.695
NC_035083.1	58725369	.	C	T	.	.	MAF_USDA=3.39
NC_035083.1	58725462	.	G	T	.	.	MAF_USDA=2.459
NC_035083.1	58725467	.	C	T	.	.	MAF_USDA=2.459
NC_035083.1	58725491	.	C	T	.	.	MAF_USDA=2.459
NC_035083.1	58725528	.	C	T	.	.	MAF_INRAE=5.833;MAF_USDA=1.639
NC_035083.1	58725547	.	T	C	.	.	MAF_INRAE=5.063;MAF_USDA=41.765
NC_035083.1	58725579	.	G	T	.	.	MAF_USDA=2.5
NC_035083.1	58725618	.	C	G	.	.	MAF_INRAE=5.0;MAF_USDA=4.918
NC_035083.1	58725749	.	T	G	.	.	MAF_USDA=4.098
NC_035083.1	58725823	.	A	T	.	.	MAF_INRAE=5.263;MAF_USDA=13.529
NC_035083.1	58725886	.	T	G	.	.	MAF_INRAE=5.063;MAF_USDA=41.667
NC_035083.1	58725944	.	T	A	.	.	MAF_INRAE=5.263;MAF_USDA=14.706
NC_035083.1	58725956	.	A	C	.	.	MAF_USDA=1.639
NC_035083.1	58725993	.	G	T	.	.	MAF_USDA=2.941
NC_035083.1	58726056	.	G	C	.	.	MAF_INRAE=10.526;MAF_USDA=5.833
NC_035083.1	58726063	.	G	T	.	.	MAF_INRAE=5.263;MAF_USDA=42.857
NC_035083.1	58726067	.	T	A	.	.	MAF_USDA=42.857
NC_035083.1	58726077	.	A	G	.	.	MAF_INRAE=5.263;MAF_USDA=37.5
NC_035083.1	58726096	.	T	G	.	.	MAF_INRAE=5.0
NC_035083.1	58726106	.	C	T	.	.	MAF_INRAE=5.0;MAF_USDA=27.083
NC_035083.1	58726144	.	T	C	.	.	MAF_USDA=4.167
NC_035083.1	58726157	.	C	T	.	.	MAF_INRAE=5.063;MAF_USDA=41.765
NC_035083.1	58726171	.	G	A	.	.	MAF_USDA=1.639
NC_035083.1	58726192	.	T	C	.	.	MAF_INRAE=5.833
NC_035083.1	58726238	.	C	G	.	.	MAF_USDA=2.083
NC_035083.1	58726248	.	G	A	.	.	MAF_INRAE=2.5;MAF_USDA=25.882
NC_035083.1	58726272	.	C	T	.	.	MAF_INRAE=12.025;MAF_USDA=38.824
NC_035083.1	58726277	.	A	G	.	.	MAF_USDA=2.083
NC_035083.1	58726282	.	T	A	.	.	MAF_INRAE=5.0;MAF_USDA=1.639
NC_035083.1	58726304	.	A	T	.	.	MAF_USDA=1.639
NC_035083.1	58726330	.	A	T	.	.	MAF_INRAE=5.263;MAF_USDA=25.0
NC_035083.1	58726370	.	G	A	.	.	MAF_USDA=4.167
NC_035083.1	58726412	.	A	G	.	.	MAF_INRAE=13.291;MAF_USDA=1.639
NC_035083.1	58726420	.	T	C	.	.	MAF_USDA=1.639
NC_035083.1	58726464	.	G	A	.	.	MAF_INRAE=15.789
NC_035083.1	58726471	.	A	G	.	.	MAF_INRAE=10.526
NC_035083.1	58726472	.	G	A	.	.	MAF_INRAE=5.263
NC_035083.1	58726820	.	T	C	.	.	MAF_INRAE=5.063;MAF_USDA=47.059
NC_035083.1	58726821	.	G	A	.	.	MAF_INRAE=5.0;MAF_USDA=47.059
NC_035083.1	58726849	.	G	T	.	.	MAF_USDA=6.557
NC_035083.1	58726855	.	G	A	.	.	MAF_USDA=9.016
NC_035083.1	58726866	.	A	G	.	.	MAF_USDA=4.918
NC_035083.1	58726888	.	T	A	.	.	MAF_USDA=4.918
NC_035083.1	58726889	.	A	G	.	.	MAF_USDA=4.918
NC_035083.1	58726905	.	A	G	.	.	MAF_USDA=4.118
NC_035083.1	58726919	.	T	C	.	.	MAF_USDA=4.098
NC_035083.1	58726930	.	G	A	.	.	MAF_USDA=5.738
NC_035083.1	58726935	.	A	T	.	.	MAF_USDA=4.098
NC_035083.1	58726936	.	C	T	.	.	MAF_USDA=4.098
NC_035083.1	58726948	.	T	C	.	.	MAF_INRAE=7.895;MAF_USDA=29.167
NC_035083.1	58727014	.	T	C	.	.	MAF_USDA=4.098
NC_035083.1	58727041	.	T	A	.	.	MAF_USDA=5.294
NC_035083.1	58727059	.	A	G	.	.	MAF_USDA=3.279
NC_035083.1	58727126	.	G	A	.	.	MAF_USDA=4.118
NC_035083.1	58727139	.	C	T	.	.	MAF_USDA=3.529
NC_035083.1	58727158	.	C	A	.	.	MAF_USDA=1.639
NC_035083.1	58727165	.	G	A	.	.	MAF_INRAE=46.835;MAF_USDA=37.059
NC_035083.1	58727168	.	T	G	.	.	MAF_USDA=31.176
NC_035083.1	58727183	.	C	T	.	.	MAF_USDA=2.941
NC_035083.1	58727225	.	C	T	.	.	MAF_INRAE=21.053;MAF_USDA=40.0
NC_035083.1	58727243	.	C	T	.	.	MAF_INRAE=36.842;MAF_USDA=4.118
NC_035083.1	58727249	.	C	A	.	.	MAF_INRAE=20.886;MAF_USDA=21.765
NC_035083.1	58727254	.	C	T	.	.	MAF_INRAE=15.789;MAF_USDA=1.765
NC_035083.1	58727295	.	C	T	.	.	MAF_USDA=3.529
NC_035083.1	58727389	.	C	T	.	.	MAF_USDA=4.098
NC_035083.1	58727390	.	C	A	.	.	MAF_INRAE=30.0;MAF_USDA=2.459
NC_035083.1	58727465	.	G	A	.	.	MAF_INRAE=5.0
NC_035083.1	58727572	.	G	A	.	.	MAF_INRAE=10.833;MAF_USDA=4.237
NC_035083.1	58727641	.	G	A	.	.	MAF_USDA=4.167
NC_035083.1	58727653	.	C	G	.	.	MAF_INRAE=30.0;MAF_USDA=2.586
NC_035083.1	58727664	.	C	T	.	.	MAF_USDA=3.049
NC_035083.1	58730324	.	A	T	.	.	MAF_INRAE=5.263;MAF_USDA=21.084
NC_035083.1	58730331	.	A	G	.	.	MAF_INRAE=10.833;MAF_USDA=10.843
NC_035083.1	58730354	.	A	T	.	.	MAF_INRAE=5.696;MAF_USDA=3.39
NC_035083.1	58730361	.	T	G	.	.	MAF_INRAE=11.667;MAF_USDA=11.446
NC_035083.1	58730473	.	G	A	.	.	MAF_USDA=2.459
NC_035083.1	58730541	.	T	G	.	.	MAF_INRAE=21.519;MAF_USDA=10.588
NC_035083.1	58730542	.	T	G	.	.	MAF_USDA=2.459
NC_035083.1	58730599	.	C	T	.	.	MAF_INRAE=5.263;MAF_USDA=11.765
NC_035083.1	58730666	.	T	C	.	.	MAF_INRAE=21.053;MAF_USDA=27.059
NC_035083.1	58730669	.	T	A	.	.	MAF_USDA=3.529
NC_035083.1	58730785	.	G	A	.	.	MAF_INRAE=13.924;MAF_USDA=9.016
NC_035083.1	58730961	.	A	C	.	.	MAF_INRAE=15.789;MAF_USDA=8.824
NC_035083.1	58730978	.	C	A	.	.	MAF_INRAE=20.886;MAF_USDA=43.75
NC_035083.1	58731080	.	G	C	.	.	MAF_INRAE=10.127;MAF_USDA=6.557
NC_035083.1	58731162	.	T	C	.	.	MAF_INRAE=10.127;MAF_USDA=13.529
NC_035083.1	58731220	.	C	A	.	.	MAF_USDA=2.459
NC_035083.1	58731243	.	T	C	.	.	MAF_USDA=8.824
NC_035083.1	58731293	.	G	T	.	.	MAF_USDA=2.459
NC_035083.1	58731345	.	C	A	.	.	MAF_INRAE=34.177;MAF_USDA=40.0
NC_035083.1	58731376	.	G	A	.	.	MAF_USDA=2.083
NC_035083.1	58731377	.	T	A	.	.	MAF_INRAE=5.0
NC_035083.1	58731451	.	A	G	.	.	MAF_USDA=8.824
NC_035083.1	58731461	.	C	A	.	.	MAF_INRAE=21.519;MAF_USDA=28.824
NC_035083.1	58731557	.	G	A	.	.	MAF_INRAE=26.316;MAF_USDA=12.353
NC_035083.1	58731569	.	G	A	.	.	MAF_USDA=1.639
NC_035083.1	58731628	.	G	A	.	.	MAF_USDA=4.167
NC_035083.1	58731629	.	G	T	.	.	MAF_USDA=10.119
NC_035083.1	58731636	.	G	A	.	.	MAF_USDA=3.39
NC_035083.1	58731769	.	A	C	.	.	MAF_USDA=21.176
NC_035083.1	58731869	.	A	C	.	.	MAF_INRAE=2.5;MAF_USDA=10.0
NC_035083.1	58731921	.	A	G	.	.	MAF_USDA=4.098
NC_035083.1	58732019	.	C	T	.	.	MAF_INRAE=10.127;MAF_USDA=12.941
NC_035083.1	58732064	.	G	T	.	.	MAF_INRAE=10.127;MAF_USDA=12.941
NC_035083.1	58732066	.	G	T	.	.	MAF_INRAE=5.0;MAF_USDA=5.738
NC_035083.1	58732090	.	T	G	.	.	MAF_INRAE=15.0;MAF_USDA=4.167
NC_035083.1	58732100	.	T	A	.	.	MAF_USDA=8.929
NC_035083.1	58732153	.	T	C	.	.	MAF_USDA=4.167
NC_035083.1	58732192	.	T	A	.	.	MAF_INRAE=6.667
NC_035083.1	58732468	.	C	T	.	.	MAF_USDA=2.083
NC_035083.1	58732506	.	A	G	.	.	MAF_USDA=4.167
NC_035083.1	58732556	.	G	A	.	.	MAF_INRAE=19.167;MAF_USDA=47.917
NC_035083.1	58732624	.	C	T	.	.	MAF_INRAE=10.0
NC_035083.1	58732654	.	A	T	.	.	MAF_INRAE=5.0
NC_035083.1	58732695	.	C	T	.	.	MAF_INRAE=5.0
NC_035083.1	58732777	.	G	A	.	.	MAF_INRAE=5.0;MAF_USDA=4.167
NC_035083.1	58732782	.	G	A	.	.	MAF_INRAE=5.0;MAF_USDA=4.167
NC_035083.1	58732859	.	A	T	.	.	MAF_INRAE=17.5;MAF_USDA=47.917
NC_035083.1	58732979	.	T	G	.	.	MAF_INRAE=5.0
NC_035083.1	58732984	.	A	T	.	.	MAF_INRAE=5.0
NC_035083.1	58732997	.	C	T	.	.	MAF_INRAE=5.0
NC_035083.1	58733061	.	T	G	.	.	MAF_INRAE=5.0
NC_035083.1	58733063	.	G	A	.	.	MAF_INRAE=5.0
NC_035083.1	58733068	.	A	G	.	.	MAF_INRAE=5.0
NC_035083.1	58733100	.	C	A	.	.	MAF_USDA=2.083
NC_035083.1	58733112	.	C	A	.	.	MAF_INRAE=29.167;MAF_USDA=12.5
NC_035083.1	58733126	.	G	A	.	.	MAF_USDA=4.167
NC_035083.1	58733452	.	T	G	.	.	MAF_INRAE=4.167
NC_035083.1	58733464	.	T	A	.	.	MAF_USDA=16.667
NC_035083.1	58733487	.	A	T	.	.	MAF_USDA=8.333
NC_035083.1	58733547	.	C	G	.	.	MAF_INRAE=21.519;MAF_USDA=20.588
NC_035083.1	58733556	.	A	G	.	.	MAF_INRAE=15.0;MAF_USDA=4.167
NC_035083.1	58733588	.	G	A	.	.	MAF_USDA=4.918
NC_035083.1	58733594	.	T	G	.	.	MAF_INRAE=32.278
NC_035083.1	58733645	.	C	A	.	.	MAF_INRAE=5.263;MAF_USDA=5.738
NC_035083.1	58733692	.	T	A	.	.	MAF_INRAE=5.263;MAF_USDA=13.529
NC_035083.1	58733702	.	G	A	.	.	MAF_USDA=4.918
NC_035083.1	58733756	.	G	T	.	.	MAF_INRAE=20.886;MAF_USDA=21.765
NC_035083.1	58733926	.	G	A	.	.	MAF_USDA=3.279
NC_035083.1	58733981	.	T	A	.	.	MAF_USDA=3.279
NC_035083.1	58734024	.	G	A	.	.	MAF_INRAE=22.152;MAF_USDA=11.176
NC_035083.1	58734146	.	T	G	.	.	MAF_INRAE=10.127
NC_035083.1	58734229	.	C	T	.	.	MAF_USDA=3.279
NC_035083.1	58734235	.	T	A	.	.	MAF_INRAE=15.789;MAF_USDA=3.529
NC_035083.1	58734256	.	T	C	.	.	MAF_USDA=5.738
NC_035083.1	58734328	.	T	A	.	.	MAF_INRAE=22.152;MAF_USDA=20.588
NC_035083.1	58734333	.	A	G	.	.	MAF_USDA=1.639
NC_035083.1	58734384	.	T	G	.	.	MAF_INRAE=34.81;MAF_USDA=38.235
NC_035083.1	58734387	.	T	C	.	.	MAF_INRAE=44.167;MAF_USDA=34.706
NC_035083.1	58734430	.	G	C	.	.	MAF_USDA=4.167
NC_035083.1	58734431	.	G	C	.	.	MAF_USDA=4.167
NC_035083.1	58734438	.	T	A	.	.	MAF_USDA=7.647
NC_035083.1	58734443	.	G	A	.	.	MAF_INRAE=32.911;MAF_USDA=19.412
NC_035083.1	58734444	.	C	T	.	.	MAF_INRAE=13.924;MAF_USDA=4.918
NC_035083.1	58734447	.	C	G	.	.	MAF_USDA=7.647
NC_035083.1	58734460	.	C	A	.	.	MAF_USDA=2.083
NC_035083.1	58734469	.	T	A	.	.	MAF_INRAE=15.19;MAF_USDA=35.119
NC_035083.1	58734484	.	C	T	.	.	MAF_INRAE=22.152;MAF_USDA=11.31
NC_035083.1	58734486	.	C	T	.	.	MAF_INRAE=5.263;MAF_USDA=13.855
NC_035083.1	58734555	.	A	C	.	.	MAF_USDA=18.902
NC_035083.1	58734559	.	C	A	.	.	MAF_USDA=3.448
NC_035083.1	58734741	.	G	T	.	.	MAF_USDA=3.614
NC_035083.1	58734865	.	G	A	.	.	MAF_USDA=8.333
NC_035083.1	58734900	.	A	G	.	.	MAF_USDA=12.5
NC_035083.1	58734927	.	G	A	.	.	MAF_INRAE=5.263;MAF_USDA=12.5
NC_035083.1	58734930	.	A	G	.	.	MAF_INRAE=42.5
NC_035083.1	58734990	.	G	A	.	.	MAF_USDA=2.083
NC_035083.1	58735021	.	G	T	.	.	MAF_INRAE=11.667
NC_035083.1	58735026	.	A	G	.	.	MAF_USDA=14.583
NC_035083.1	58735041	.	A	G	.	.	MAF_USDA=12.5
NC_035083.1	58735059	.	A	G	.	.	MAF_USDA=8.333
NC_035083.1	58735068	.	A	G	.	.	MAF_USDA=37.5
NC_035083.1	58735069	.	G	T	.	.	MAF_USDA=14.583
NC_035083.1	58735098	.	A	T	.	.	MAF_USDA=12.5
NC_035083.1	58735113	.	G	A	.	.	MAF_USDA=18.75
NC_035083.1	58735402	.	C	A	.	.	MAF_INRAE=20.886;MAF_USDA=45.833
NC_035083.1	58735413	.	G	T	.	.	MAF_INRAE=5.263;MAF_USDA=10.366
NC_035083.1	58735635	.	C	G	.	.	MAF_USDA=4.167
NC_035083.1	58735663	.	C	A	.	.	MAF_INRAE=23.684;MAF_USDA=35.366
NC_035083.1	58735670	.	G	A	.	.	MAF_INRAE=15.789
NC_035083.1	58735696	.	G	T	.	.	MAF_USDA=10.833
NC_035083.1	58735697	.	CACTGCC	CACTGCT	.	.	MAF_USDA=27.083
NC_035083.1	58735706	.	G	T	.	.	MAF_USDA=2.083
NC_035083.1	58735714	.	C	T	.	.	MAF_USDA=4.167
NC_035083.1	58735761	.	T	G	.	.	MAF_INRAE=25.316;MAF_USDA=40.361
NC_035083.1	58735780	.	C	T	.	.	MAF_USDA=5.932
NC_035083.1	58735787	.	C	T	.	.	MAF_INRAE=25.316;MAF_USDA=42.771
NC_035083.1	58735799	.	C	T	.	.	MAF_USDA=4.217
NC_035083.1	58735800	.	C	T	.	.	MAF_INRAE=15.0;MAF_USDA=4.167
NC_035083.1	58735835	.	G	A	.	.	MAF_USDA=4.217
NC_035083.1	58735857	.	A	G	.	.	MAF_USDA=18.675
NC_035083.1	58735893	.	G	T	.	.	MAF_USDA=2.083
NC_035083.1	58735945	.	C	T	.	.	MAF_USDA=3.529
NC_035083.1	58735960	.	G	T	.	.	MAF_INRAE=21.519;MAF_USDA=25.294
NC_035083.1	58735974	.	C	T	.	.	MAF_USDA=4.098
NC_035083.1	58736005	.	C	A	.	.	MAF_USDA=12.353
NC_035083.1	58736023	.	C	T	.	.	MAF_USDA=2.459
NC_035083.1	58736027	.	C	A	.	.	MAF_INRAE=47.468;MAF_USDA=37.059
NC_035083.1	58736060	.	T	C	.	.	MAF_INRAE=24.051;MAF_USDA=11.475
NC_035083.1	58736112	.	A	T	.	.	MAF_USDA=5.294
NC_035083.1	58736168	.	A	G	.	.	MAF_INRAE=6.329;MAF_USDA=5.738
NC_035083.1	58736195	.	C	A	.	.	MAF_INRAE=13.924
NC_035083.1	58736202	.	A	T	.	.	MAF_INRAE=30.0;MAF_USDA=2.459
NC_035083.1	58736229	.	T	G	.	.	MAF_INRAE=25.316;MAF_USDA=38.235
NC_035083.1	58736242	.	G	A	.	.	MAF_USDA=3.529
NC_035083.1	58736255	.	T	A	.	.	MAF_INRAE=5.833
NC_035083.1	58736368	.	C	A	.	.	MAF_USDA=4.118
NC_035083.1	58736402	.	A	G	.	.	MAF_INRAE=25.316;MAF_USDA=42.353
NC_035083.1	58736405	.	A	C	.	.	MAF_INRAE=22.5;MAF_USDA=11.176
NC_035083.1	58736448	.	T	C	.	.	MAF_INRAE=15.789
NC_035083.1	58736498	.	G	A	.	.	MAF_USDA=4.706
NC_035083.1	58736499	.	T	C	.	.	MAF_INRAE=25.316;MAF_USDA=42.353
NC_035083.1	58736575	.	C	G	.	.	MAF_INRAE=22.152;MAF_USDA=20.0
NC_035083.1	58736583	.	G	A	.	.	MAF_INRAE=42.105;MAF_USDA=45.833
NC_035083.1	58736611	.	A	G	.	.	MAF_USDA=5.0
NC_035083.1	58736633	.	T	C	.	.	MAF_INRAE=15.789
NC_035083.1	58736666	.	G	A	.	.	MAF_INRAE=6.329;MAF_USDA=5.738
NC_035083.1	58736696	.	C	A	.	.	MAF_INRAE=25.316
NC_035083.1	58736759	.	G	A	.	.	MAF_INRAE=22.152;MAF_USDA=20.0
NC_035083.1	58736797	.	C	T	.	.	MAF_USDA=2.083
NC_035083.1	58736853	.	C	T	.	.	MAF_INRAE=5.263;MAF_USDA=14.118
NC_035083.1	58736858	.	C	T	.	.	MAF_INRAE=22.152;MAF_USDA=20.0
NC_035083.1	58736949	.	G	T	.	.	MAF_INRAE=25.316;MAF_USDA=38.235
NC_035083.1	58736973	.	G	A	.	.	MAF_INRAE=30.0;MAF_USDA=2.459
NC_035083.1	58737011	.	A	G	.	.	MAF_USDA=11.765
NC_035083.1	58737018	.	C	T	.	.	MAF_USDA=2.459
NC_035083.1	58737031	.	C	T	.	.	MAF_USDA=15.294
NC_035083.1	58737057	.	G	A	.	.	MAF_USDA=8.824
NC_035083.1	58737071	.	C	T	.	.	MAF_INRAE=22.152;MAF_USDA=10.0
NC_035083.1	58737086	.	A	C	.	.	MAF_USDA=5.294
NC_035083.1	58737131	.	C	A	.	.	MAF_USDA=1.639
NC_035083.1	58737214	.	C	A	.	.	MAF_INRAE=5.833;MAF_USDA=10.0
NC_035083.1	58737278	.	G	T	.	.	MAF_INRAE=47.468;MAF_USDA=38.235
NC_035083.1	58737307	.	T	C	.	.	MAF_USDA=3.279
NC_035083.1	58737329	.	T	C	.	.	MAF_INRAE=30.0;MAF_USDA=1.639
NC_035083.1	58737539	.	C	T	.	.	MAF_INRAE=20.253;MAF_USDA=10.656
NC_035083.1	58737548	.	C	A	.	.	MAF_USDA=3.279
NC_035083.1	58737569	.	G	C	.	.	MAF_INRAE=21.519;MAF_USDA=7.647
NC_035083.1	58737570	.	C	T	.	.	MAF_USDA=3.529
NC_035083.1	58737583	.	T	G	.	.	MAF_USDA=3.279
NC_035083.1	58737632	.	G	T	.	.	MAF_USDA=2.083
NC_035083.1	58737671	.	A	T	.	.	MAF_INRAE=6.962;MAF_USDA=4.918
NC_035083.1	58737866	.	T	G	.	.	MAF_INRAE=6.962;MAF_USDA=4.098
NC_035083.1	58737951	.	C	T	.	.	MAF_INRAE=43.671;MAF_USDA=44.118
NC_035083.1	58738000	.	C	T	.	.	MAF_INRAE=31.646;MAF_USDA=35.294
NC_035083.1	58738001	.	A	C	.	.	MAF_INRAE=33.333;MAF_USDA=32.941
NC_035083.1	58738045	.	A	G	.	.	MAF_INRAE=30.38;MAF_USDA=35.294
NC_035083.1	58738149	.	T	G	.	.	MAF_INRAE=6.329
NC_035083.1	58738161	.	T	G	.	.	MAF_INRAE=23.418;MAF_USDA=21.765
NC_035083.1	58738250	.	A	C	.	.	MAF_USDA=4.098
NC_035083.1	58738275	.	C	G	.	.	MAF_INRAE=5.263;MAF_USDA=14.118
NC_035083.1	58738318	.	C	A	.	.	MAF_USDA=4.167
NC_035083.1	58738423	.	G	C	.	.	MAF_INRAE=5.0;MAF_USDA=1.639
NC_035083.1	58738442	.	G	A	.	.	MAF_INRAE=5.263;MAF_USDA=10.588
NC_035083.1	58738612	.	A	T	.	.	MAF_INRAE=5.263;MAF_USDA=15.882
NC_035083.1	58738630	.	G	T	.	.	MAF_INRAE=20.253;MAF_USDA=22.353
NC_035083.1	58738864	.	C	T	.	.	MAF_USDA=4.918
NC_035083.1	58738878	.	T	A	.	.	MAF_USDA=2.459
NC_035083.1	58738967	.	C	T	.	.	MAF_USDA=4.918
NC_035083.1	58739029	.	A	T	.	.	MAF_INRAE=29.747;MAF_USDA=49.412
NC_035083.1	58739088	.	A	G	.	.	MAF_INRAE=13.924;MAF_USDA=1.639
NC_035083.1	58739177	.	C	G	.	.	MAF_USDA=4.762
NC_035083.1	58739232	.	C	T	.	.	MAF_USDA=3.529
NC_035083.1	58739288	.	C	A	.	.	MAF_INRAE=20.886;MAF_USDA=21.765
NC_035083.1	58739292	.	T	C	.	.	MAF_INRAE=6.329;MAF_USDA=2.459
NC_035083.1	58739374	.	T	G	.	.	MAF_USDA=3.529
NC_035083.1	58739450	.	G	A	.	.	MAF_INRAE=17.722;MAF_USDA=4.918
NC_035083.1	58739632	.	C	T	.	.	MAF_USDA=1.639
NC_035083.1	58739699	.	G	A	.	.	MAF_USDA=4.098
NC_035083.1	58739732	.	G	A	.	.	MAF_USDA=1.765
NC_035083.1	58739768	.	A	T	.	.	MAF_INRAE=33.544;MAF_USDA=27.059
NC_035083.1	58739785	.	T	A	.	.	MAF_USDA=4.098
NC_035083.1	58739857	.	G	A	.	.	MAF_USDA=18.235
NC_035083.1	58739876	.	A	G	.	.	MAF_USDA=18.75
NC_035083.1	58740032	.	T	A	.	.	MAF_INRAE=22.152;MAF_USDA=10.656
NC_035083.1	58740035	.	C	G	.	.	MAF_INRAE=20.833;MAF_USDA=18.033
NC_035083.1	58740046	.	A	C	.	.	MAF_USDA=14.118
NC_035083.1	58740061	.	A	C	.	.	MAF_INRAE=5.263;MAF_USDA=4.918
NC_035083.1	58740122	.	T	G	.	.	MAF_USDA=2.459
NC_035083.1	58740167	.	T	C	.	.	MAF_INRAE=4.167;MAF_USDA=3.279
NC_035083.1	58740245	.	G	A	.	.	MAF_INRAE=25.949;MAF_USDA=27.059
NC_035083.1	58740349	.	G	A	.	.	MAF_USDA=2.941
NC_035083.1	58740410	.	C	A	.	.	MAF_USDA=1.639
NC_035083.1	58740484	.	T	G	.	.	MAF_USDA=1.639
NC_035083.1	58740564	.	C	A	.	.	MAF_USDA=1.695
NC_035083.1	58740582	.	G	A	.	.	MAF_USDA=2.41
NC_035083.1	58740746	.	C	T	.	.	MAF_INRAE=5.263;MAF_USDA=14.458
NC_035083.1	58740766	.	A	G	.	.	MAF_INRAE=5.263;MAF_USDA=13.253
NC_035083.1	58740798	.	T	G	.	.	MAF_INRAE=5.263;MAF_USDA=13.855
NC_035083.1	58740938	.	T	G	.	.	MAF_USDA=11.446
NC_035083.1	58740969	.	G	A	.	.	MAF_INRAE=6.962;MAF_USDA=5.932
NC_035083.1	58741011	.	A	G	.	.	MAF_USDA=9.036
NC_035083.1	58741063	.	G	A	.	.	MAF_INRAE=5.263;MAF_USDA=10.843
NC_035083.1	58741089	.	C	G	.	.	MAF_INRAE=21.519;MAF_USDA=48.795
NC_035083.1	58741134	.	G	T	.	.	MAF_USDA=10.169
NC_035083.1	58741135	.	A	C	.	.	MAF_USDA=3.012
NC_035083.1	58741141	.	G	T	.	.	MAF_INRAE=23.418;MAF_USDA=12.048
NC_035083.1	58741189	.	C	T	.	.	MAF_INRAE=5.263;MAF_USDA=11.017
NC_035083.1	58741210	.	C	T	.	.	MAF_INRAE=21.519;MAF_USDA=39.157
NC_035083.1	58741277	.	C	T	.	.	MAF_INRAE=21.519;MAF_USDA=34.706
NC_035083.1	58741292	.	C	G	.	.	MAF_INRAE=21.519;MAF_USDA=34.706
NC_035083.1	58741321	.	A	C	.	.	MAF_USDA=4.098
NC_035083.1	58741484	.	G	T	.	.	MAF_INRAE=7.5
NC_035083.1	58741545	.	T	A	.	.	MAF_INRAE=6.329;MAF_USDA=12.295
NC_035083.1	58741636	.	C	T	.	.	MAF_USDA=1.639
NC_035083.1	58741665	.	A	G	.	.	MAF_INRAE=5.263;MAF_USDA=17.059
NC_035083.1	58741726	.	G	A	.	.	MAF_INRAE=5.696;MAF_USDA=3.333
NC_035083.1	58741742	.	A	G	.	.	MAF_INRAE=22.152;MAF_USDA=5.882
NC_035083.1	58741762	.	A	T	.	.	MAF_USDA=2.353
NC_035083.1	58741772	.	C	T	.	.	MAF_USDA=1.639
NC_035083.1	58741801	.	C	A	.	.	MAF_USDA=1.639
NC_035083.1	58741840	.	T	G	.	.	MAF_USDA=2.941
NC_035083.1	58741846	.	A	C	.	.	MAF_USDA=2.941
NC_035083.1	58741879	.	A	G	.	.	MAF_USDA=2.941
NC_035083.1	58741882	.	A	G	.	.	MAF_INRAE=6.962;MAF_USDA=4.918
NC_035083.1	58741972	.	C	T	.	.	MAF_INRAE=22.152;MAF_USDA=6.471
NC_035083.1	58741986	.	C	T	.	.	MAF_USDA=2.459
NC_035083.1	58741987	.	A	T	.	.	MAF_USDA=2.353
NC_035083.1	58742023	.	C	T	.	.	MAF_USDA=1.639
NC_035083.1	58742026	.	C	T	.	.	MAF_USDA=2.941
NC_035083.1	58742027	.	G	A	.	.	MAF_INRAE=15.789;MAF_USDA=3.279
NC_035083.1	58742125	.	T	C	.	.	MAF_USDA=3.279
NC_035083.1	58742237	.	A	G	.	.	MAF_INRAE=6.667;MAF_USDA=12.941
NC_035083.1	58742501	.	G	A	.	.	MAF_USDA=7.647
NC_035083.1	58742619	.	C	A	.	.	MAF_INRAE=6.667
NC_035083.1	58742668	.	A	G	.	.	MAF_USDA=4.098
NC_035083.1	58742699	.	C	A	.	.	MAF_USDA=1.639
NC_035083.1	58742867	.	G	A	.	.	MAF_INRAE=18.987;MAF_USDA=18.235
NC_035083.1	58742871	.	G	C	.	.	MAF_INRAE=6.667;MAF_USDA=17.059
NC_035083.1	58742887	.	G	A	.	.	MAF_USDA=4.098
NC_035083.1	58742916	.	C	T	.	.	MAF_INRAE=21.519;MAF_USDA=15.294
NC_035083.1	58742934	.	C	T	.	.	MAF_INRAE=20.886;MAF_USDA=26.471
NC_035083.1	58742939	.	C	A	.	.	MAF_INRAE=32.278;MAF_USDA=28.235
NC_035083.1	58742940	.	A	C	.	.	MAF_INRAE=20.886;MAF_USDA=21.176
NC_035083.1	58742950	.	G	A	.	.	MAF_INRAE=15.19;MAF_USDA=6.471
NC_035083.1	58742952	.	A	C	.	.	MAF_INRAE=6.329;MAF_USDA=12.295
NC_035083.1	58742975	.	A	G	.	.	MAF_USDA=6.557
NC_035083.1	58743010	.	T	C	.	.	MAF_INRAE=15.0;MAF_USDA=2.941
NC_035083.1	58743018	.	C	A	.	.	MAF_INRAE=38.608;MAF_USDA=14.118
NC_035083.1	58743027	.	C	A	.	.	MAF_INRAE=39.873;MAF_USDA=31.176
NC_035083.1	58743067	.	T	C	.	.	MAF_INRAE=31.667;MAF_USDA=11.475
NC_035083.1	58743069	.	G	A	.	.	MAF_INRAE=5.0;MAF_USDA=8.824
NC_035083.1	58743128	.	C	A	.	.	MAF_INRAE=12.5;MAF_USDA=9.412
NC_035083.1	58743178	.	C	T	.	.	MAF_USDA=3.279
NC_035083.1	58743192	.	T	G	.	.	MAF_USDA=2.459
NC_035083.1	58743225	.	G	T	.	.	MAF_INRAE=12.5;MAF_USDA=7.647
NC_035083.1	58743230	.	G	A	.	.	MAF_USDA=4.167
NC_035083.1	58743247	.	C	A	.	.	MAF_INRAE=34.177;MAF_USDA=13.69
NC_035083.1	58743284	.	T	A	.	.	MAF_USDA=3.279
NC_035083.1	58743305	.	A	G	.	.	MAF_INRAE=33.544;MAF_USDA=14.118
NC_035083.1	58743319	.	T	G	.	.	MAF_USDA=1.639
NC_035083.1	58743349	.	C	T	.	.	MAF_USDA=4.918
NC_035083.1	58743364	.	C	A	.	.	MAF_USDA=2.941
NC_035083.1	58743385	.	C	T	.	.	MAF_USDA=4.918
NC_035083.1	58743411	.	C	A	.	.	MAF_USDA=16.471
NC_035083.1	58743426	.	A	C	.	.	MAF_INRAE=15.789;MAF_USDA=4.167
NC_035083.1	58743484	.	A	G	.	.	MAF_USDA=3.279
NC_035083.1	58743485	.	C	T	.	.	MAF_INRAE=36.842;MAF_USDA=14.706
NC_035083.1	58743498	.	T	C	.	.	MAF_USDA=7.377
NC_035083.1	58743601	.	A	T	.	.	MAF_INRAE=36.842;MAF_USDA=11.176
NC_035083.1	58743604	.	G	A	.	.	MAF_USDA=1.639
NC_035083.1	58743624	.	A	C	.	.	MAF_INRAE=21.053;MAF_USDA=9.524
NC_035083.1	58743637	.	A	C	.	.	MAF_INRAE=36.842;MAF_USDA=28.824
NC_035083.1	58743652	.	T	C	.	.	MAF_INRAE=21.053;MAF_USDA=9.412
NC_035083.1	58743746	.	G	A	.	.	MAF_USDA=1.639
NC_035083.1	58743761	.	C	A	.	.	MAF_INRAE=5.263;MAF_USDA=8.235
NC_035083.1	58743836	.	T	C	.	.	MAF_USDA=26.471
NC_035083.1	58743905	.	C	A	.	.	MAF_USDA=2.459
NC_035083.1	58743921	.	G	A	.	.	MAF_USDA=4.098
NC_035083.1	58744007	.	A	G	.	.	MAF_INRAE=21.053;MAF_USDA=9.412
NC_035083.1	58744009	.	A	T	.	.	MAF_USDA=9.412
NC_035083.1	58744088	.	C	A	.	.	MAF_INRAE=21.053;MAF_USDA=9.412
NC_035083.1	58744137	.	A	G	.	.	MAF_USDA=3.279
NC_035083.1	58744302	.	C	T	.	.	MAF_INRAE=21.053;MAF_USDA=8.824
NC_035083.1	58744359	.	AGGTGAGGGCA	AGGTGAGGGCT	.	.	MAF_USDA=12.5
NC_035083.1	58744409	.	A	T	.	.	MAF_USDA=4.706
NC_035083.1	58744465	.	C	T	.	.	MAF_INRAE=47.368;MAF_USDA=24.706
NC_035083.1	58744470	.	C	T	.	.	MAF_USDA=3.279
NC_035083.1	58744500	.	C	T	.	.	MAF_INRAE=15.789;MAF_USDA=28.824
NC_035083.1	58744514	.	G	A	.	.	MAF_USDA=1.639
NC_035083.1	58744527	.	C	A	.	.	MAF_USDA=6.471
NC_035083.1	58744532	.	T	G	.	.	MAF_USDA=6.471
NC_035083.1	58744539	.	T	A	.	.	MAF_USDA=1.639
NC_035083.1	58744569	.	T	C	.	.	MAF_INRAE=47.368;MAF_USDA=24.118
NC_035083.1	58744578	.	C	T	.	.	MAF_INRAE=26.316;MAF_USDA=15.294
NC_035083.1	58744601	.	C	T	.	.	MAF_USDA=3.279
NC_035083.1	58744674	.	G	C	.	.	MAF_USDA=4.918
NC_035083.1	58744685	.	G	A	.	.	MAF_USDA=4.098
NC_035083.1	58744698	.	A	C	.	.	MAF_INRAE=26.316;MAF_USDA=8.824
NC_035083.1	58744704	.	T	C	.	.	MAF_INRAE=10.526;MAF_USDA=1.639
NC_035083.1	58744709	.	A	G	.	.	MAF_INRAE=26.316;MAF_USDA=15.294
NC_035083.1	58744768	.	A	T	.	.	MAF_USDA=3.529
NC_035083.1	58744779	.	G	T	.	.	MAF_USDA=2.941
NC_035083.1	58744829	.	G	C	.	.	MAF_USDA=2.5
NC_035083.1	58744852	.	C	A	.	.	MAF_INRAE=26.316;MAF_USDA=15.476
NC_035083.1	58744853	.	A	G	.	.	MAF_USDA=15.476
NC_035083.1	58744857	.	T	A	.	.	MAF_INRAE=10.526;MAF_USDA=1.667
NC_035083.1	58744858	.	T	G	.	.	MAF_USDA=11.667
NC_035083.1	58744870	.	C	T	.	.	MAF_INRAE=21.053;MAF_USDA=8.197
NC_035083.1	58744877	.	A	T	.	.	MAF_INRAE=21.053
NC_035083.1	58744881	.	G	T	.	.	MAF_USDA=7.5
NC_035083.1	58744882	.	A	C	.	.	MAF_USDA=7.5
NC_035083.1	58744905	.	T	G	.	.	MAF_INRAE=15.789;MAF_USDA=28.824
NC_035083.1	58745005	.	A	G	.	.	MAF_USDA=2.941
NC_035083.1	58745040	.	C	T	.	.	MAF_INRAE=6.962;MAF_USDA=5.882
NC_035083.1	58745119	.	G	T	.	.	MAF_USDA=5.0
NC_035083.1	58745120	.	A	T	.	.	MAF_USDA=32.738
NC_035083.1	58745125	.	C	T	.	.	MAF_USDA=4.167
NC_035083.1	58745128	.	G	A	.	.	MAF_USDA=12.048
NC_035083.1	58745140	.	G	A	.	.	MAF_USDA=10.843
NC_035083.1	58745179	.	G	T	.	.	MAF_USDA=30.723
NC_035083.1	58745198	.	T	G	.	.	MAF_USDA=31.25
NC_035083.1	58745199	.	C	T	.	.	MAF_USDA=35.542
NC_035083.1	58745229	.	G	T	.	.	MAF_USDA=1.667
NC_035083.1	58745242	.	G	A	.	.	MAF_INRAE=43.333;MAF_USDA=10.588
NC_035083.1	58745258	.	T	C	.	.	MAF_INRAE=2.5
NC_035083.1	58745267	.	C	T	.	.	MAF_INRAE=7.5;MAF_USDA=7.059
NC_035083.1	58745299	.	G	A	.	.	MAF_USDA=4.118
NC_035083.1	58745317	.	G	T	.	.	MAF_INRAE=41.667;MAF_USDA=9.412
NC_035083.1	58745324	.	A	G	.	.	MAF_INRAE=15.833
NC_035083.1	58745325	.	G	A	.	.	MAF_INRAE=2.5
NC_035083.1	58745328	.	T	C	.	.	MAF_INRAE=1.667
NC_035083.1	58745344	.	G	A	.	.	MAF_INRAE=42.5
NC_035083.1	58745359	.	C	G	.	.	MAF_INRAE=42.5;MAF_USDA=8.235
NC_035083.1	58745446	.	G	A	.	.	MAF_USDA=10.241
NC_035083.1	58745463	.	A	C	.	.	MAF_USDA=12.195
NC_035083.1	58745467	.	C	T	.	.	MAF_USDA=10.843
NC_035083.1	58745553	.	T	A	.	.	MAF_USDA=6.471
NC_035083.1	58745569	.	G	A	.	.	MAF_USDA=9.016
NC_035083.1	58745598	.	T	C	.	.	MAF_INRAE=4.167
NC_035083.1	58745603	.	A	G	.	.	MAF_USDA=9.836
NC_035083.1	58745626	.	G	A	.	.	MAF_INRAE=2.5
NC_035083.1	58745633	.	T	G	.	.	MAF_INRAE=8.333;MAF_USDA=8.824
NC_035083.1	58745646	.	C	T	.	.	MAF_USDA=11.765
NC_035083.1	58745674	.	G	T	.	.	MAF_INRAE=1.667;MAF_USDA=11.176
NC_035083.1	58745686	.	G	A	.	.	MAF_INRAE=2.632
NC_035083.1	58745701	.	C	A	.	.	MAF_INRAE=6.329;MAF_USDA=6.557
NC_035083.1	58745731	.	G	A	.	.	MAF_INRAE=6.329;MAF_USDA=7.059
NC_035083.1	58745732	.	A	T	.	.	MAF_INRAE=7.5;MAF_USDA=6.557
NC_035083.1	58745734	.	A	G	.	.	MAF_INRAE=7.5;MAF_USDA=6.557
NC_035083.1	58745751	.	C	T	.	.	MAF_USDA=4.918
NC_035083.1	58745760	.	C	A	.	.	MAF_INRAE=15.833;MAF_USDA=35.417
NC_035083.1	58745782	.	G	T	.	.	MAF_INRAE=2.632;MAF_USDA=14.706
NC_035083.1	58745791	.	G	T	.	.	MAF_INRAE=36.709;MAF_USDA=10.588
NC_035083.1	58745802	.	C	A	.	.	MAF_INRAE=6.962;MAF_USDA=5.882
NC_035083.1	58745809	.	G	C	.	.	MAF_INRAE=1.667
NC_035083.1	58745816	.	A	G	.	.	MAF_INRAE=1.667
NC_035083.1	58745819	.	T	A	.	.	MAF_INRAE=1.667
NC_035083.1	58745823	.	C	T	.	.	MAF_INRAE=1.667
NC_035083.1	58745824	.	C	T	.	.	MAF_INRAE=1.667
NC_035083.1	58745862	.	C	T	.	.	MAF_USDA=1.639
NC_035083.1	58745887	.	T	G	.	.	MAF_USDA=4.098
NC_035083.1	58745914	.	T	A	.	.	MAF_INRAE=37.342;MAF_USDA=10.588
NC_035083.1	58745994	.	C	T	.	.	MAF_INRAE=36.076;MAF_USDA=13.934
NC_035083.1	58746043	.	G	A	.	.	MAF_USDA=4.098
NC_035083.1	58746138	.	C	G	.	.	MAF_USDA=4.167
NC_035083.1	58746147	.	G	T	.	.	MAF_INRAE=36.709;MAF_USDA=11.176
NC_035083.1	58746281	.	T	A	.	.	MAF_INRAE=20.253;MAF_USDA=21.765
NC_035083.1	58746314	.	G	T	.	.	MAF_USDA=11.176
NC_035083.1	58746315	.	G	A	.	.	MAF_USDA=21.176
NC_035083.1	58746395	.	G	T	.	.	MAF_USDA=4.098
NC_035083.1	58746508	.	C	G	.	.	MAF_INRAE=14.557;MAF_USDA=1.639
NC_035083.1	58746546	.	T	A	.	.	MAF_USDA=15.882
NC_035083.1	58746564	.	G	T	.	.	MAF_USDA=23.77
NC_035083.1	58746569	.	T	G	.	.	MAF_USDA=3.529
NC_035083.1	58746637	.	T	A	.	.	MAF_USDA=6.471
NC_035083.1	58746648	.	A	T	.	.	MAF_USDA=6.25
NC_035083.1	58746653	.	T	G	.	.	MAF_INRAE=2.5
NC_035083.1	58746678	.	C	G	.	.	MAF_INRAE=2.5
NC_035083.1	58746735	.	G	A	.	.	MAF_USDA=6.471
NC_035083.1	58746834	.	G	C	.	.	MAF_USDA=1.639
NC_035083.1	58746881	.	T	C	.	.	MAF_INRAE=14.167
NC_035083.1	58746887	.	G	C	.	.	MAF_INRAE=15.0
NC_035083.1	58746890	.	C	T	.	.	MAF_USDA=4.098
NC_035083.1	58746922	.	T	A	.	.	MAF_USDA=1.639
NC_035083.1	58746953	.	T	G	.	.	MAF_USDA=2.459
NC_035083.1	58746981	.	A	G	.	.	MAF_USDA=3.279
NC_035083.1	58746987	.	T	A	.	.	MAF_INRAE=37.342;MAF_USDA=11.176
NC_035083.1	58747085	.	G	T	.	.	MAF_USDA=1.765
NC_035083.1	58747104	.	G	T	.	.	MAF_INRAE=14.557;MAF_USDA=2.083
NC_035083.1	58747178	.	G	A	.	.	MAF_INRAE=6.962;MAF_USDA=7.143
NC_035083.1	58747282	.	G	A	.	.	MAF_INRAE=30.38;MAF_USDA=4.918
NC_035083.1	58747295	.	G	A	.	.	MAF_USDA=2.459
NC_035083.1	58747319	.	T	C	.	.	MAF_USDA=6.25
NC_035083.1	58747402	.	C	T	.	.	MAF_INRAE=28.333;MAF_USDA=1.639
NC_035083.1	58747406	.	G	A	.	.	MAF_INRAE=5.833
NC_035083.1	58747418	.	C	T	.	.	MAF_INRAE=5.833
NC_035083.1	58747423	.	G	A	.	.	MAF_INRAE=7.5;MAF_USDA=4.918
NC_035083.1	58747451	.	T	G	.	.	MAF_INRAE=40.833;MAF_USDA=10.588
NC_035083.1	58747456	.	G	C	.	.	MAF_INRAE=40.833;MAF_USDA=17.647
NC_035083.1	58747555	.	C	G	.	.	MAF_INRAE=6.962;MAF_USDA=7.647
NC_035083.1	58747587	.	T	C	.	.	MAF_INRAE=41.139;MAF_USDA=42.353
NC_035083.1	58747656	.	G	A	.	.	MAF_INRAE=37.342
NC_035083.1	58747678	.	A	G	.	.	MAF_INRAE=37.342;MAF_USDA=13.934
NC_035083.1	58747825	.	A	C	.	.	MAF_USDA=4.098
NC_035083.1	58747835	.	C	T	.	.	MAF_INRAE=21.053;MAF_USDA=2.083
NC_035083.1	58747964	.	G	T	.	.	MAF_INRAE=14.557;MAF_USDA=14.118
NC_035083.1	58748054	.	C	A	.	.	MAF_INRAE=13.924;MAF_USDA=1.639
NC_035083.1	58748149	.	C	T	.	.	MAF_INRAE=6.329
NC_035083.1	58748169	.	C	T	.	.	MAF_USDA=10.0
NC_035083.1	58748180	.	A	G	.	.	MAF_INRAE=15.0;MAF_USDA=10.588
NC_035083.1	58748213	.	C	T	.	.	MAF_USDA=6.471
NC_035083.1	58748259	.	G	A	.	.	MAF_INRAE=20.886;MAF_USDA=21.765
NC_035083.1	58748271	.	C	T	.	.	MAF_USDA=10.0
NC_035083.1	58748278	.	T	G	.	.	MAF_INRAE=37.342;MAF_USDA=10.588
NC_035083.1	58748284	.	T	A	.	.	MAF_USDA=2.459
NC_035083.1	58748361	.	T	A	.	.	MAF_USDA=43.75
NC_035083.1	58748363	.	G	A	.	.	MAF_USDA=43.75
NC_035083.1	58748367	.	T	C	.	.	MAF_USDA=43.75
NC_035083.1	58748368	.	C	T	.	.	MAF_USDA=43.75
NC_035083.1	58748388	.	A	C	.	.	MAF_INRAE=37.342;MAF_USDA=11.176
NC_035083.1	58748448	.	G	T	.	.	MAF_USDA=1.639
NC_035083.1	58748455	.	T	C	.	.	MAF_INRAE=14.557;MAF_USDA=12.353
NC_035083.1	58748456	.	C	T	.	.	MAF_INRAE=42.5;MAF_USDA=15.294
NC_035083.1	58748457	.	G	T	.	.	MAF_INRAE=7.5;MAF_USDA=7.059
NC_035083.1	58748458	.	A	C	.	.	MAF_INRAE=10.833;MAF_USDA=12.941
NC_035083.1	58748469	.	C	T	.	.	MAF_INRAE=37.342;MAF_USDA=10.588
NC_035083.1	58748505	.	C	T	.	.	MAF_INRAE=6.962;MAF_USDA=4.918
NC_035083.1	58748558	.	C	T	.	.	MAF_USDA=6.471
NC_035083.1	58748615	.	T	C	.	.	MAF_USDA=2.459
NC_035083.1	58748643	.	G	A	.	.	MAF_INRAE=30.38;MAF_USDA=4.918
NC_035083.1	58748707	.	C	T	.	.	MAF_INRAE=6.962;MAF_USDA=4.098
NC_035083.1	58748723	.	C	T	.	.	MAF_USDA=4.118
NC_035083.1	58748727	.	A	G	.	.	MAF_INRAE=37.342;MAF_USDA=14.754
NC_035083.1	58748799	.	C	T	.	.	MAF_USDA=1.765
NC_035083.1	58748811	.	T	C	.	.	MAF_INRAE=15.0;MAF_USDA=10.0
NC_035083.1	58748840	.	C	T	.	.	MAF_INRAE=37.342;MAF_USDA=10.0
NC_035083.1	58748850	.	G	C	.	.	MAF_INRAE=30.0;MAF_USDA=1.639
NC_035083.1	58748914	.	T	C	.	.	MAF_USDA=3.279
NC_035083.1	58748924	.	A	T	.	.	MAF_INRAE=14.167;MAF_USDA=4.167
NC_035083.1	58748944	.	T	C	.	.	MAF_INRAE=36.076;MAF_USDA=10.588
NC_035083.1	58748951	.	T	C	.	.	MAF_INRAE=40.833;MAF_USDA=2.083
NC_035083.1	58748954	.	C	G	.	.	MAF_INRAE=40.833;MAF_USDA=2.083
NC_035083.1	58748957	.	G	A	.	.	MAF_INRAE=40.833;MAF_USDA=2.083
NC_035083.1	58748962	.	G	A	.	.	MAF_INRAE=36.076;MAF_USDA=10.588
NC_035083.1	58748977	.	A	G	.	.	MAF_INRAE=29.114;MAF_USDA=4.098
NC_035083.1	58749054	.	A	G	.	.	MAF_INRAE=37.342;MAF_USDA=11.176
NC_035083.1	58749087	.	G	T	.	.	MAF_INRAE=30.38;MAF_USDA=4.918
NC_035083.1	58749107	.	G	A	.	.	MAF_INRAE=50.0;MAF_USDA=12.353
NC_035083.1	58749230	.	A	T	.	.	MAF_USDA=5.294
NC_035083.1	58749260	.	G	A	.	.	MAF_INRAE=1.667
NC_035083.1	58749295	.	C	A	.	.	MAF_INRAE=30.0;MAF_USDA=2.459
NC_035083.1	58749305	.	G	A	.	.	MAF_USDA=4.098
NC_035083.1	58749372	.	A	T	.	.	MAF_USDA=10.0
NC_035083.1	58749413	.	G	A	.	.	MAF_USDA=4.918
NC_035083.1	58749420	.	G	A	.	.	MAF_USDA=4.918
NC_035083.1	58749486	.	C	A	.	.	MAF_INRAE=20.886;MAF_USDA=21.765
NC_035083.1	58749513	.	G	A	.	.	MAF_USDA=3.279
NC_035083.1	58749515	.	T	A	.	.	MAF_USDA=10.0
NC_035083.1	58749554	.	A	C	.	.	MAF_INRAE=37.975;MAF_USDA=21.765
NC_035083.1	58749624	.	C	T	.	.	MAF_USDA=4.167
NC_035083.1	58749741	.	T	G	.	.	MAF_USDA=7.059
NC_035083.1	58749775	.	G	A	.	.	MAF_USDA=6.471
NC_035083.1	58749912	.	G	A	.	.	MAF_USDA=10.588
NC_035083.1	58749921	.	A	T	.	.	MAF_USDA=2.459
NC_035083.1	58749953	.	G	T	.	.	MAF_USDA=1.639
NC_035083.1	58749961	.	A	G	.	.	MAF_USDA=2.5
NC_035083.1	58750007	.	C	A	.	.	MAF_USDA=7.647
NC_035083.1	58750010	.	G	A	.	.	MAF_INRAE=29.747;MAF_USDA=12.941
NC_035083.1	58750014	.	G	T	.	.	MAF_USDA=4.167
NC_035083.1	58750045	.	G	C	.	.	MAF_USDA=6.471
NC_035083.1	58750060	.	T	G	.	.	MAF_USDA=2.459
NC_035083.1	58750136	.	C	T	.	.	MAF_INRAE=30.38;MAF_USDA=4.918
NC_035083.1	58750156	.	T	G	.	.	MAF_USDA=11.176
NC_035083.1	58750157	.	A	G	.	.	MAF_USDA=11.176
NC_035083.1	58750179	.	C	T	.	.	MAF_INRAE=37.342;MAF_USDA=10.0
NC_035083.1	58750216	.	C	A	.	.	MAF_INRAE=5.0
NC_035083.1	58750233	.	C	T	.	.	MAF_USDA=4.167
NC_035083.1	58750234	.	G	A	.	.	MAF_USDA=12.353
NC_035083.1	58750236	.	G	A	.	.	MAF_USDA=3.279
NC_035083.1	58750301	.	C	A	.	.	MAF_USDA=10.0
NC_035083.1	58750302	.	T	C	.	.	MAF_INRAE=34.81;MAF_USDA=7.647
NC_035083.1	58750303	.	G	A	.	.	MAF_INRAE=39.167;MAF_USDA=7.647
NC_035083.1	58750321	.	G	A	.	.	MAF_USDA=8.333
NC_035083.1	58750394	.	G	C	.	.	MAF_USDA=4.167
NC_035083.1	58750396	.	T	A	.	.	MAF_INRAE=14.167;MAF_USDA=4.167
NC_035083.1	58750398	.	T	C	.	.	MAF_INRAE=14.167;MAF_USDA=4.167
NC_035083.1	58750436	.	C	A	.	.	MAF_INRAE=37.342;MAF_USDA=19.412
NC_035083.1	58750491	.	C	T	.	.	MAF_INRAE=36.709;MAF_USDA=8.929
NC_035083.1	58750505	.	T	C	.	.	MAF_USDA=2.5
NC_035083.1	58750514	.	A	T	.	.	MAF_USDA=4.167
NC_035083.1	58750558	.	A	G	.	.	MAF_USDA=1.667
NC_035083.1	58750654	.	C	T	.	.	MAF_INRAE=35.443;MAF_USDA=10.656
NC_035083.1	58750730	.	C	T	.	.	MAF_USDA=2.459
NC_035083.1	58750763	.	C	A	.	.	MAF_INRAE=7.5
NC_035083.1	58750773	.	A	T	.	.	MAF_INRAE=36.709;MAF_USDA=19.412
NC_035083.1	58751016	.	C	T	.	.	MAF_USDA=4.118
NC_035083.1	58751028	.	G	A	.	.	MAF_INRAE=29.747;MAF_USDA=4.918
NC_035083.1	58751094	.	A	C	.	.	MAF_INRAE=37.342;MAF_USDA=12.295
NC_035083.1	58751246	.	G	A	.	.	MAF_USDA=2.459
NC_035083.1	58751285	.	C	T	.	.	MAF_USDA=1.639
NC_035083.1	58751348	.	C	A	.	.	MAF_USDA=10.0
NC_035083.1	58751379	.	A	C	.	.	MAF_INRAE=7.595;MAF_USDA=7.377
NC_035083.1	58751416	.	AG	AA	.	.	MAF_USDA=27.083
NC_035083.1	58751419	.	G	A	.	.	MAF_INRAE=42.5
NC_035083.1	58751514	.	G	A	.	.	MAF_USDA=10.588
NC_035083.1	58751549	.	A	T	.	.	MAF_INRAE=20.886;MAF_USDA=21.765
NC_035083.1	58751551	.	G	A	.	.	MAF_USDA=2.353
NC_035083.1	58751590	.	C	T	.	.	MAF_USDA=4.098
NC_035083.1	58751608	.	G	A	.	.	MAF_INRAE=6.962;MAF_USDA=5.294
NC_035083.1	58751617	.	C	T	.	.	MAF_INRAE=37.342;MAF_USDA=9.412
NC_035083.1	58751618	.	G	A	.	.	MAF_USDA=1.639
NC_035083.1	58751698	.	T	A	.	.	MAF_INRAE=13.924;MAF_USDA=1.639
NC_035083.1	58751705	.	T	A	.	.	MAF_INRAE=48.101;MAF_USDA=20.588
NC_035083.1	58751748	.	C	G	.	.	MAF_USDA=1.639
NC_035083.1	58751799	.	G	T	.	.	MAF_USDA=10.0
NC_035083.1	58751810	.	C	T	.	.	MAF_INRAE=6.962;MAF_USDA=5.294
NC_035083.1	58751817	.	C	T	.	.	MAF_INRAE=37.975;MAF_USDA=8.824
NC_035083.1	58751948	.	G	C	.	.	MAF_USDA=4.098
NC_035083.1	58751950	.	G	T	.	.	MAF_INRAE=5.833
NC_035083.1	58751957	.	C	T	.	.	MAF_USDA=4.098
NC_035083.1	58752063	.	G	T	.	.	MAF_INRAE=5.263;MAF_USDA=10.0
NC_035083.1	58752075	.	G	A	.	.	MAF_INRAE=30.38;MAF_USDA=4.918
NC_035083.1	58752096	.	C	T	.	.	MAF_INRAE=37.342;MAF_USDA=9.412
NC_035083.1	58752109	.	G	A	.	.	MAF_INRAE=5.263
NC_035083.1	58752159	.	T	G	.	.	MAF_INRAE=20.833;MAF_USDA=14.706
NC_035083.1	58752163	.	C	T	.	.	MAF_INRAE=5.0;MAF_USDA=2.459
NC_035083.1	58752180	.	T	C	.	.	MAF_INRAE=30.38;MAF_USDA=4.918
NC_035083.1	58752207	.	A	T	.	.	MAF_INRAE=37.975;MAF_USDA=20.0
NC_035083.1	58752225	.	G	A	.	.	MAF_USDA=7.059
NC_035083.1	58752245	.	C	T	.	.	MAF_USDA=1.639
NC_035083.1	58752256	.	A	T	.	.	MAF_USDA=4.918
NC_035083.1	58752381	.	C	T	.	.	MAF_INRAE=30.38;MAF_USDA=4.918
NC_035083.1	58752456	.	G	A	.	.	MAF_INRAE=6.962;MAF_USDA=4.918
NC_035083.1	58752507	.	C	T	.	.	MAF_INRAE=5.0;MAF_USDA=4.918
NC_035083.1	58752515	.	G	T	.	.	MAF_USDA=3.279
NC_035083.1	58752550	.	G	A	.	.	MAF_INRAE=20.886
NC_035083.1	58752619	.	G	T	.	.	MAF_USDA=5.294
NC_035083.1	58752637	.	T	G	.	.	MAF_USDA=3.279
NC_035083.1	58752726	.	T	C	.	.	MAF_USDA=4.918
NC_035083.1	58752775	.	C	A	.	.	MAF_USDA=3.279
NC_035083.1	58752791	.	G	T	.	.	MAF_INRAE=5.0;MAF_USDA=5.294
NC_035083.1	58752795	.	T	G	.	.	MAF_USDA=13.934
NC_035083.1	58752796	.	A	C	.	.	MAF_USDA=2.459
NC_035083.1	58752895	.	T	A	.	.	MAF_INRAE=5.0;MAF_USDA=3.529
NC_035083.1	58752910	.	C	A	.	.	MAF_USDA=4.098
NC_035083.1	58752912	.	T	A	.	.	MAF_USDA=4.918
NC_035083.1	58752918	.	A	C	.	.	MAF_INRAE=26.582;MAF_USDA=2.459
NC_035083.1	58752922	.	T	G	.	.	MAF_INRAE=25.949;MAF_USDA=27.647
NC_035083.1	58752941	.	A	G	.	.	MAF_INRAE=6.962;MAF_USDA=4.918
NC_035083.1	58752945	.	G	A	.	.	MAF_USDA=4.098
NC_035083.1	58752955	.	G	A	.	.	MAF_USDA=5.738
NC_035083.1	58752956	.	A	C	.	.	MAF_USDA=4.118
NC_035083.1	58752961	.	C	A	.	.	MAF_INRAE=14.167;MAF_USDA=6.471
NC_035083.1	58753009	.	A	T	.	.	MAF_INRAE=25.949;MAF_USDA=2.459
NC_035083.1	58753021	.	T	C	.	.	MAF_INRAE=29.167;MAF_USDA=2.459
NC_035083.1	58753073	.	G	A	.	.	MAF_USDA=2.459
NC_035083.1	58753131	.	A	G	.	.	MAF_INRAE=5.0;MAF_USDA=4.706
NC_035083.1	58753173	.	C	A	.	.	MAF_USDA=3.529
NC_035083.1	58753177	.	T	C	.	.	MAF_USDA=3.279
NC_035083.1	58753181	.	G	A	.	.	MAF_USDA=3.279
NC_035083.1	58753184	.	A	C	.	.	MAF_USDA=7.377
NC_035083.1	58753351	.	G	A	.	.	MAF_USDA=4.918
NC_035083.1	58753377	.	G	A	.	.	MAF_INRAE=30.0;MAF_USDA=2.459
NC_035083.1	58753414	.	A	T	.	.	MAF_INRAE=47.368;MAF_USDA=10.417
NC_035083.1	58753510	.	T	C	.	.	MAF_USDA=1.639
NC_035083.1	58753533	.	G	C	.	.	MAF_INRAE=5.833
NC_035083.1	58753575	.	C	T	.	.	MAF_USDA=1.639
NC_035083.1	58753587	.	T	C	.	.	MAF_USDA=1.639
NC_035083.1	58753644	.	G	A	.	.	MAF_INRAE=13.924;MAF_USDA=6.557
NC_035083.1	58753792	.	G	A	.	.	MAF_INRAE=5.696;MAF_USDA=4.098
NC_035083.1	58753929	.	T	A	.	.	MAF_INRAE=13.924;MAF_USDA=6.557
NC_035083.1	58753933	.	G	A	.	.	MAF_USDA=3.279
NC_035083.1	58753940	.	A	G	.	.	MAF_USDA=3.279
NC_035083.1	58754048	.	T	C	.	.	MAF_USDA=7.377
NC_035083.1	58754109	.	T	A	.	.	MAF_INRAE=13.924;MAF_USDA=5.738
NC_035083.1	58754209	.	C	G	.	.	MAF_INRAE=20.886;MAF_USDA=22.353
NC_035083.1	58754266	.	C	T	.	.	MAF_INRAE=16.456;MAF_USDA=18.824
NC_035083.1	58754289	.	C	T	.	.	MAF_INRAE=16.456;MAF_USDA=18.235
NC_035083.1	58754348	.	C	G	.	.	MAF_INRAE=41.772;MAF_USDA=28.235
NC_035083.1	58754463	.	A	G	.	.	MAF_USDA=4.118
NC_035083.1	58754479	.	G	T	.	.	MAF_USDA=2.353
NC_035083.1	58754509	.	A	G	.	.	MAF_USDA=4.098
NC_035083.1	58754657	.	G	C	.	.	MAF_USDA=1.667
NC_035083.1	58754730	.	A	G	.	.	MAF_INRAE=41.772;MAF_USDA=27.647
NC_035083.1	58754751	.	G	A	.	.	MAF_INRAE=5.833
NC_035083.1	58754943	.	T	A	.	.	MAF_INRAE=41.139;MAF_USDA=28.235
NC_035083.1	58754947	.	A	T	.	.	MAF_USDA=1.639
NC_035083.1	58754978	.	G	A	.	.	MAF_INRAE=15.789
NC_035083.1	58755015	.	C	A	.	.	MAF_INRAE=41.772;MAF_USDA=25.595
NC_035083.1	58755043	.	C	G	.	.	MAF_INRAE=5.833
NC_035083.1	58755051	.	G	T	.	.	MAF_USDA=14.118
NC_035083.1	58755150	.	T	A	.	.	MAF_INRAE=41.772;MAF_USDA=28.824
NC_035083.1	58755161	.	T	A	.	.	MAF_INRAE=41.772;MAF_USDA=28.824
NC_035083.1	58755259	.	T	A	.	.	MAF_INRAE=41.772;MAF_USDA=6.548
NC_035083.1	58755306	.	C	T	.	.	MAF_INRAE=30.38;MAF_USDA=23.81
NC_035083.1	58755308	.	C	T	.	.	MAF_INRAE=20.886;MAF_USDA=32.738
NC_035083.1	58755331	.	C	A	.	.	MAF_USDA=1.786
NC_035083.1	58755350	.	A	T	.	.	MAF_USDA=3.333
NC_035083.1	58755406	.	T	C	.	.	MAF_INRAE=16.456;MAF_USDA=19.048
NC_035083.1	58755407	.	C	T	.	.	MAF_INRAE=15.0;MAF_USDA=4.167
NC_035083.1	58755463	.	T	G	.	.	MAF_INRAE=5.696;MAF_USDA=4.918
NC_035083.1	58755476	.	T	C	.	.	MAF_INRAE=5.696;MAF_USDA=4.706
NC_035083.1	58755491	.	C	A	.	.	MAF_INRAE=20.886;MAF_USDA=30.588
NC_035083.1	58755538	.	A	T	.	.	MAF_USDA=4.167
NC_035083.1	58755539	.	C	A	.	.	MAF_INRAE=41.139;MAF_USDA=24.706
NC_035083.1	58755573	.	C	T	.	.	MAF_USDA=4.118
NC_035083.1	58755608	.	C	T	.	.	MAF_INRAE=20.0;MAF_USDA=2.941
NC_035083.1	58755619	.	C	T	.	.	MAF_INRAE=31.646;MAF_USDA=26.471
NC_035083.1	58755620	.	A	G	.	.	MAF_USDA=1.639
NC_035083.1	58755628	.	G	T	.	.	MAF_USDA=3.279
NC_035083.1	58755665	.	T	A	.	.	MAF_INRAE=31.646;MAF_USDA=25.882
NC_035083.1	58755678	.	G	A	.	.	MAF_INRAE=27.215;MAF_USDA=2.459
NC_035083.1	58755701	.	G	A	.	.	MAF_USDA=1.639
NC_035083.1	58755711	.	C	A	.	.	MAF_INRAE=37.342;MAF_USDA=48.235
NC_035083.1	58755777	.	C	A	.	.	MAF_INRAE=20.253;MAF_USDA=21.765
NC_035083.1	58755794	.	A	T	.	.	MAF_USDA=5.738
NC_035083.1	58755795	.	C	T	.	.	MAF_USDA=5.738
NC_035083.1	58755921	.	T	G	.	.	MAF_INRAE=32.278;MAF_USDA=21.765
NC_035083.1	58755998	.	G	A	.	.	MAF_USDA=2.459
NC_035083.1	58756001	.	C	T	.	.	MAF_USDA=1.639
NC_035083.1	58756086	.	C	T	.	.	MAF_USDA=4.098
NC_035083.1	58756191	.	G	T	.	.	MAF_USDA=3.529
NC_035083.1	58756200	.	G	T	.	.	MAF_USDA=2.459
NC_035083.1	58756216	.	T	A	.	.	MAF_INRAE=16.456;MAF_USDA=18.235
NC_035083.1	58756263	.	A	G	.	.	MAF_USDA=1.639
NC_035083.1	58756283	.	A	G	.	.	MAF_INRAE=31.646;MAF_USDA=23.529
NC_035083.1	58756382	.	C	A	.	.	MAF_INRAE=1.667
NC_035083.1	58756383	.	A	T	.	.	MAF_INRAE=1.667
NC_035083.1	58756387	.	C	T	.	.	MAF_USDA=1.639
NC_035083.1	58756473	.	T	G	.	.	MAF_INRAE=30.833;MAF_USDA=2.459
NC_035083.1	58756598	.	G	A	.	.	MAF_INRAE=31.579;MAF_USDA=27.273
NC_035083.1	58756602	.	C	T	.	.	MAF_USDA=25.0
NC_035083.1	58756640	.	A	C	.	.	MAF_USDA=18.75
NC_035083.1	58756646	.	T	A	.	.	MAF_USDA=32.738
NC_035083.1	58756739	.	T	A	.	.	MAF_USDA=6.25
NC_035083.1	58756740	.	G	T	.	.	MAF_USDA=4.237
NC_035083.1	58756749	.	G	T	.	.	MAF_USDA=1.667
NC_035083.1	58756852	.	A	G	.	.	MAF_INRAE=6.667;MAF_USDA=4.706
NC_035083.1	58756856	.	G	T	.	.	MAF_INRAE=30.833;MAF_USDA=3.279
NC_035083.1	58756883	.	G	T	.	.	MAF_INRAE=16.456;MAF_USDA=17.059
NC_035083.1	58756914	.	T	G	.	.	MAF_INRAE=41.667;MAF_USDA=18.824
NC_035083.1	58756950	.	A	G	.	.	MAF_INRAE=13.924;MAF_USDA=21.176
NC_035083.1	58757074	.	C	A	.	.	MAF_INRAE=29.747;MAF_USDA=6.471
NC_035083.1	58757095	.	T	C	.	.	MAF_INRAE=6.329;MAF_USDA=5.738
NC_035083.1	58757165	.	G	T	.	.	MAF_USDA=22.917
NC_035083.1	58757184	.	G	A	.	.	MAF_USDA=1.639
NC_035083.1	58757258	.	G	T	.	.	MAF_USDA=3.529
NC_035083.1	58757261	.	G	A	.	.	MAF_USDA=10.656
NC_035083.1	58757270	.	C	A	.	.	MAF_USDA=1.176
NC_035083.1	58757317	.	G	A	.	.	MAF_INRAE=7.595;MAF_USDA=6.471
NC_035083.1	58757318	.	C	G	.	.	MAF_INRAE=14.557;MAF_USDA=18.235
NC_035083.1	58757321	.	C	T	.	.	MAF_INRAE=13.924;MAF_USDA=7.377
NC_035083.1	58757337	.	G	T	.	.	MAF_INRAE=15.789;MAF_USDA=1.765
NC_035083.1	58757498	.	G	A	.	.	MAF_INRAE=20.886;MAF_USDA=10.588
NC_035083.1	58757516	.	A	T	.	.	MAF_INRAE=16.456;MAF_USDA=17.647
NC_035083.1	58757564	.	T	G	.	.	MAF_INRAE=47.468;MAF_USDA=37.059
NC_035083.1	58757826	.	C	A	.	.	MAF_INRAE=30.0;MAF_USDA=15.294
NC_035083.1	58757860	.	T	C	.	.	MAF_INRAE=31.646;MAF_USDA=22.941
NC_035083.1	58757877	.	A	G	.	.	MAF_USDA=19.412
NC_035083.1	58757921	.	A	G	.	.	MAF_USDA=3.279
NC_035083.1	58758025	.	C	G	.	.	MAF_INRAE=47.468;MAF_USDA=35.882
NC_035083.1	58758134	.	C	A	.	.	MAF_USDA=20.0
NC_035083.1	58758236	.	T	G	.	.	MAF_INRAE=6.962;MAF_USDA=5.294
NC_035083.1	58758245	.	A	G	.	.	MAF_INRAE=20.0;MAF_USDA=4.706
NC_035083.1	58758266	.	A	C	.	.	MAF_USDA=1.765
NC_035083.1	58758278	.	C	T	.	.	MAF_INRAE=6.329;MAF_USDA=12.353
NC_035083.1	58758279	.	G	A	.	.	MAF_USDA=6.557
NC_035083.1	58758282	.	T	A	.	.	MAF_INRAE=16.456;MAF_USDA=18.824
NC_035083.1	58758288	.	C	T	.	.	MAF_INRAE=47.468;MAF_USDA=35.882
NC_035083.1	58758323	.	A	G	.	.	MAF_INRAE=47.468;MAF_USDA=31.765
NC_035083.1	58758324	.	A	G	.	.	MAF_INRAE=45.833;MAF_USDA=32.353
NC_035083.1	58758327	.	G	A	.	.	MAF_INRAE=16.456;MAF_USDA=18.824
NC_035083.1	58758400	.	G	A	.	.	MAF_USDA=4.098
NC_035083.1	58758450	.	T	A	.	.	MAF_USDA=4.098
NC_035083.1	58758478	.	C	A	.	.	MAF_USDA=1.639
NC_035083.1	58758479	.	A	C	.	.	MAF_USDA=1.639
NC_035083.1	58758685	.	T	G	.	.	MAF_INRAE=5.833
NC_035083.1	58758747	.	T	A	.	.	MAF_USDA=3.279
NC_035083.1	58758792	.	A	C	.	.	MAF_INRAE=5.0
NC_035083.1	58758793	.	C	T	.	.	MAF_INRAE=4.167
NC_035083.1	58758794	.	G	A	.	.	MAF_INRAE=5.833;MAF_USDA=4.098
NC_035083.1	58758795	.	C	G	.	.	MAF_INRAE=4.167
NC_035083.1	58758798	.	A	C	.	.	MAF_USDA=3.279
NC_035083.1	58758802	.	T	C	.	.	MAF_INRAE=4.167
NC_035083.1	58758954	.	A	G	.	.	MAF_INRAE=15.789;MAF_USDA=1.765
NC_035083.1	58758957	.	T	C	.	.	MAF_USDA=1.765
NC_035083.1	58759076	.	C	G	.	.	MAF_INRAE=21.667;MAF_USDA=23.529
NC_035083.1	58759079	.	G	A	.	.	MAF_USDA=1.639
NC_035083.1	58759091	.	G	C	.	.	MAF_INRAE=6.962;MAF_USDA=7.647
NC_035083.1	58759104	.	A	T	.	.	MAF_USDA=4.098
NC_035083.1	58759162	.	T	C	.	.	MAF_INRAE=5.833;MAF_USDA=2.976
NC_035083.1	58759218	.	G	A	.	.	MAF_INRAE=35.443;MAF_USDA=13.529
NC_035083.1	58759245	.	T	C	.	.	MAF_USDA=8.235
NC_035083.1	58759314	.	G	T	.	.	MAF_USDA=9.412
NC_035083.1	58759333	.	C	A	.	.	MAF_USDA=4.098
NC_035083.1	58759579	.	T	C	.	.	MAF_USDA=1.639
NC_035083.1	58759603	.	G	A	.	.	MAF_INRAE=20.0;MAF_USDA=4.706
NC_035083.1	58759606	.	G	T	.	.	MAF_USDA=8.824
NC_035083.1	58759621	.	C	A	.	.	MAF_USDA=4.918
NC_035083.1	58759637	.	G	T	.	.	MAF_USDA=2.459
NC_035083.1	58759662	.	A	T	.	.	MAF_INRAE=20.833;MAF_USDA=4.706
NC_035083.1	58759689	.	T	C	.	.	MAF_INRAE=20.886;MAF_USDA=22.941
NC_035083.1	58759696	.	T	A	.	.	MAF_USDA=4.918
NC_035083.1	58759758	.	C	T	.	.	MAF_INRAE=22.785;MAF_USDA=22.941
NC_035083.1	58759795	.	C	T	.	.	MAF_INRAE=6.962;MAF_USDA=5.294
NC_035083.1	58759808	.	T	C	.	.	MAF_INRAE=15.0;MAF_USDA=4.167
NC_035083.1	58759887	.	C	T	.	.	MAF_USDA=4.918
NC_035083.1	58760044	.	C	A	.	.	MAF_USDA=4.918
NC_035083.1	58760108	.	T	G	.	.	MAF_INRAE=14.167;MAF_USDA=4.167
NC_035083.1	58760129	.	T	A	.	.	MAF_INRAE=22.152;MAF_USDA=9.412
NC_035083.1	58760131	.	T	A	.	.	MAF_INRAE=27.5;MAF_USDA=9.412
NC_035083.1	58760245	.	C	T	.	.	MAF_INRAE=31.579;MAF_USDA=4.167
NC_035083.1	58760262	.	G	C	.	.	MAF_INRAE=22.152;MAF_USDA=21.176
NC_035083.1	58760264	.	G	A	.	.	MAF_INRAE=30.0;MAF_USDA=1.639
NC_035083.1	58760281	.	G	T	.	.	MAF_INRAE=6.962;MAF_USDA=4.118
NC_035083.1	58760355	.	T	G	.	.	MAF_INRAE=6.329;MAF_USDA=4.706
NC_035083.1	58760360	.	T	A	.	.	MAF_USDA=8.824
NC_035083.1	58760373	.	T	C	.	.	MAF_INRAE=20.0;MAF_USDA=5.294
NC_035083.1	58760382	.	T	A	.	.	MAF_USDA=1.639
NC_035083.1	58760394	.	A	C	.	.	MAF_INRAE=21.519;MAF_USDA=24.118
NC_035083.1	58760401	.	A	C	.	.	MAF_INRAE=6.329;MAF_USDA=4.167
NC_035083.1	58760423	.	C	T	.	.	MAF_INRAE=30.833;MAF_USDA=2.459
NC_035083.1	58760427	.	T	C	.	.	MAF_INRAE=20.0;MAF_USDA=4.118
NC_035083.1	58760509	.	A	T	.	.	MAF_USDA=4.706
NC_035083.1	58760533	.	T	A	.	.	MAF_INRAE=43.038;MAF_USDA=20.833
NC_035083.1	58760753	.	G	A	.	.	MAF_USDA=1.639
NC_035083.1	58760757	.	C	T	.	.	MAF_USDA=8.824
NC_035083.1	58760779	.	C	T	.	.	MAF_USDA=4.706
NC_035083.1	58760809	.	C	T	.	.	MAF_INRAE=22.152;MAF_USDA=10.417
NC_035083.1	58760811	.	T	C	.	.	MAF_INRAE=15.833;MAF_USDA=43.75
NC_035083.1	58760822	.	C	T	.	.	MAF_USDA=4.118
NC_035083.1	58760831	.	C	T	.	.	MAF_INRAE=5.263;MAF_USDA=7.647
NC_035083.1	58760844	.	T	C	.	.	MAF_INRAE=22.152;MAF_USDA=12.941
NC_035083.1	58760857	.	A	G	.	.	MAF_INRAE=20.0;MAF_USDA=4.706
NC_035083.1	58760866	.	T	G	.	.	MAF_INRAE=20.0;MAF_USDA=4.706
NC_035083.1	58760867	.	C	A	.	.	MAF_USDA=4.167
NC_035083.1	58760892	.	G	T	.	.	MAF_INRAE=6.962;MAF_USDA=5.294
NC_035083.1	58760920	.	G	T	.	.	MAF_USDA=2.459
NC_035083.1	58760956	.	A	C	.	.	MAF_INRAE=21.667;MAF_USDA=4.706
NC_035083.1	58761040	.	G	T	.	.	MAF_INRAE=34.167
NC_035083.1	58761044	.	T	C	.	.	MAF_INRAE=34.167
NC_035083.1	58761080	.	A	G	.	.	MAF_INRAE=5.263;MAF_USDA=5.738
NC_035083.1	58761089	.	C	A	.	.	MAF_USDA=1.765
NC_035083.1	58761103	.	G	C	.	.	MAF_USDA=7.059
NC_035083.1	58761167	.	G	T	.	.	MAF_INRAE=15.0;MAF_USDA=5.294
NC_035083.1	58761189	.	T	C	.	.	MAF_INRAE=20.0;MAF_USDA=4.706
NC_035083.1	58761227	.	A	G	.	.	MAF_INRAE=22.152;MAF_USDA=21.176
NC_035083.1	58761250	.	C	G	.	.	MAF_INRAE=6.962;MAF_USDA=5.294
NC_035083.1	58761296	.	G	C	.	.	MAF_INRAE=5.0
NC_035083.1	58761347	.	C	T	.	.	MAF_INRAE=6.962;MAF_USDA=4.167
NC_035083.1	58761438	.	G	A	.	.	MAF_INRAE=6.962;MAF_USDA=5.294
NC_035083.1	58761520	.	G	A	.	.	MAF_INRAE=8.228;MAF_USDA=18.235
NC_035083.1	58761539	.	G	C	.	.	MAF_USDA=4.918
NC_035083.1	58761571	.	C	T	.	.	MAF_USDA=4.098
NC_035083.1	58761581	.	A	G	.	.	MAF_INRAE=10.127;MAF_USDA=9.412
NC_035083.1	58761595	.	A	T	.	.	MAF_USDA=7.059
NC_035083.1	58761596	.	G	A	.	.	MAF_USDA=7.059
NC_035083.1	58761598	.	G	A	.	.	MAF_USDA=4.098
NC_035083.1	58761646	.	C	A	.	.	MAF_INRAE=10.759;MAF_USDA=16.471
NC_035083.1	58761678	.	G	A	.	.	MAF_INRAE=20.886;MAF_USDA=31.765
NC_035083.1	58761689	.	T	G	.	.	MAF_INRAE=6.962;MAF_USDA=5.294
NC_035083.1	58761706	.	T	G	.	.	MAF_INRAE=5.0;MAF_USDA=2.459
NC_035083.1	58761778	.	A	C	.	.	MAF_USDA=3.279
NC_035083.1	58761798	.	C	G	.	.	MAF_INRAE=22.152;MAF_USDA=13.529
NC_035083.1	58761816	.	A	T	.	.	MAF_INRAE=20.0;MAF_USDA=4.706
NC_035083.1	58761904	.	A	G	.	.	MAF_INRAE=22.785;MAF_USDA=14.706
NC_035083.1	58762018	.	A	G	.	.	MAF_INRAE=22.152;MAF_USDA=13.529
NC_035083.1	58762065	.	G	C	.	.	MAF_INRAE=6.962;MAF_USDA=5.294
NC_035083.1	58762096	.	G	T	.	.	MAF_INRAE=5.0;MAF_USDA=1.639
NC_035083.1	58762196	.	G	A	.	.	MAF_USDA=1.639
NC_035083.1	58762225	.	G	C	.	.	MAF_INRAE=6.962;MAF_USDA=5.294
NC_035083.1	58762228	.	C	T	.	.	MAF_USDA=3.279
NC_035083.1	58762233	.	G	A	.	.	MAF_USDA=3.279
NC_035083.1	58762234	.	G	A	.	.	MAF_USDA=3.279
NC_035083.1	58762253	.	G	A	.	.	MAF_INRAE=6.962;MAF_USDA=4.118
NC_035083.1	58762354	.	T	C	.	.	MAF_INRAE=20.833;MAF_USDA=5.357
NC_035083.1	58762355	.	G	A	.	.	MAF_INRAE=20.833;MAF_USDA=4.762
NC_035083.1	58762478	.	A	T	.	.	MAF_INRAE=15.0;MAF_USDA=4.167
NC_035083.1	58762479	.	T	A	.	.	MAF_INRAE=15.0;MAF_USDA=4.167
NC_035083.1	58762482	.	A	T	.	.	MAF_INRAE=15.0;MAF_USDA=4.167
NC_035083.1	58762508	.	A	C	.	.	MAF_INRAE=15.0;MAF_USDA=4.167
NC_035083.1	58762519	.	A	G	.	.	MAF_USDA=4.706
NC_035083.1	58762524	.	C	T	.	.	MAF_INRAE=15.0;MAF_USDA=4.167
NC_035083.1	58762528	.	G	A	.	.	MAF_INRAE=21.519;MAF_USDA=32.941
NC_035083.1	58762530	.	C	T	.	.	MAF_USDA=4.918
NC_035083.1	58762729	.	C	T	.	.	MAF_USDA=2.353
NC_035083.1	58762780	.	C	A	.	.	MAF_USDA=8.235
NC_035083.1	58762831	.	C	T	.	.	MAF_USDA=1.639
NC_035083.1	58762839	.	T	G	.	.	MAF_INRAE=30.0;MAF_USDA=2.459
NC_035083.1	58762868	.	G	A	.	.	MAF_INRAE=20.253;MAF_USDA=31.176
NC_035083.1	58762915	.	G	T	.	.	MAF_USDA=2.459
NC_035083.1	58762960	.	C	A	.	.	MAF_USDA=1.639
NC_035083.1	58762965	.	C	A	.	.	MAF_USDA=4.098
NC_035083.1	58763028	.	A	T	.	.	MAF_USDA=4.098
NC_035083.1	58763040	.	C	A	.	.	MAF_USDA=1.639
NC_035083.1	58763096	.	A	C	.	.	MAF_INRAE=7.595;MAF_USDA=10.588
NC_035083.1	58763098	.	A	G	.	.	MAF_INRAE=22.785;MAF_USDA=24.706
NC_035083.1	58763117	.	G	T	.	.	MAF_USDA=4.098
NC_035083.1	58763118	.	T	C	.	.	MAF_USDA=4.918
NC_035083.1	58763135	.	A	T	.	.	MAF_USDA=4.098
NC_035083.1	58763145	.	A	C	.	.	MAF_USDA=9.412
NC_035083.1	58763147	.	T	G	.	.	MAF_INRAE=8.228;MAF_USDA=17.647
NC_035083.1	58763199	.	G	T	.	.	MAF_USDA=1.765
NC_035083.1	58763203	.	G	A	.	.	MAF_INRAE=5.0;MAF_USDA=11.176
NC_035083.1	58763208	.	G	C	.	.	MAF_USDA=4.098
NC_035083.1	58763248	.	A	C	.	.	MAF_USDA=3.279
NC_035083.1	58763258	.	A	T	.	.	MAF_INRAE=15.0;MAF_USDA=2.941
NC_035083.1	58763304	.	C	T	.	.	MAF_USDA=4.098
NC_035083.1	58763308	.	T	C	.	.	MAF_USDA=6.471
NC_035083.1	58763322	.	G	T	.	.	MAF_INRAE=10.127;MAF_USDA=10.588
NC_035083.1	58763332	.	A	C	.	.	MAF_INRAE=5.0;MAF_USDA=2.459
NC_035083.1	58763345	.	A	C	.	.	MAF_USDA=2.941
NC_035083.1	58763346	.	G	C	.	.	MAF_USDA=2.941
NC_035083.1	58763359	.	C	T	.	.	MAF_USDA=4.098
NC_035083.1	58763422	.	A	G	.	.	MAF_INRAE=6.962;MAF_USDA=5.294
NC_035083.1	58763446	.	A	C	.	.	MAF_USDA=1.765
NC_035083.1	58763455	.	C	T	.	.	MAF_USDA=2.459
NC_035083.1	58763474	.	A	C	.	.	MAF_USDA=1.765
NC_035083.1	58763483	.	T	A	.	.	MAF_USDA=4.167
NC_035083.1	58763514	.	T	A	.	.	MAF_INRAE=6.962;MAF_USDA=5.294
NC_035083.1	58763606	.	A	G	.	.	MAF_USDA=2.459
NC_035083.1	58763623	.	C	A	.	.	MAF_USDA=3.529
NC_035083.1	58763641	.	G	A	.	.	MAF_INRAE=6.962;MAF_USDA=5.294
NC_035083.1	58763669	.	T	A	.	.	MAF_USDA=2.459
NC_035083.1	58763736	.	C	G	.	.	MAF_USDA=3.279
NC_035083.1	58763767	.	G	A	.	.	MAF_INRAE=11.392;MAF_USDA=18.824
NC_035083.1	58763785	.	A	T	.	.	MAF_INRAE=6.962;MAF_USDA=5.294
NC_035083.1	58763930	.	T	A	.	.	MAF_INRAE=10.127;MAF_USDA=11.765
NC_035083.1	58763944	.	C	T	.	.	MAF_USDA=4.098
NC_035083.1	58763945	.	C	T	.	.	MAF_INRAE=30.0;MAF_USDA=2.459
NC_035083.1	58763952	.	C	T	.	.	MAF_INRAE=8.228;MAF_USDA=17.059
NC_035083.1	58764094	.	T	A	.	.	MAF_INRAE=6.962;MAF_USDA=8.824
NC_035083.1	58764166	.	T	G	.	.	MAF_USDA=1.765
NC_035083.1	58764170	.	T	C	.	.	MAF_USDA=3.279
NC_035083.1	58764232	.	G	T	.	.	MAF_INRAE=6.962;MAF_USDA=4.706
NC_035083.1	58764243	.	C	A	.	.	MAF_INRAE=5.0;MAF_USDA=1.639
NC_035083.1	58764259	.	G	A	.	.	MAF_USDA=2.459
NC_035083.1	58764263	.	A	C	.	.	MAF_USDA=2.459
NC_035083.1	58764307	.	G	A	.	.	MAF_USDA=4.118
NC_035083.1	58764308	.	A	C	.	.	MAF_USDA=4.118
NC_035083.1	58764348	.	A	T	.	.	MAF_USDA=3.279
NC_035083.1	58764374	.	G	A	.	.	MAF_INRAE=14.167;MAF_USDA=4.167
NC_035083.1	58764432	.	C	T	.	.	MAF_INRAE=20.886;MAF_USDA=22.353
NC_035083.1	58764535	.	C	T	.	.	MAF_INRAE=15.789
NC_035083.1	58764546	.	A	G	.	.	MAF_INRAE=6.962;MAF_USDA=8.824
NC_035083.1	58764596	.	G	A	.	.	MAF_USDA=4.098
NC_035083.1	58764601	.	T	C	.	.	MAF_INRAE=5.263
NC_035083.1	58764634	.	T	C	.	.	MAF_INRAE=5.0;MAF_USDA=17.647
NC_035083.1	58764676	.	G	T	.	.	MAF_USDA=4.918
NC_035083.1	58764700	.	C	T	.	.	MAF_INRAE=20.253;MAF_USDA=30.588
NC_035083.1	58764771	.	T	C	.	.	MAF_USDA=3.529
NC_035083.1	58764777	.	T	A	.	.	MAF_INRAE=5.833
NC_035083.1	58764781	.	T	C	.	.	MAF_INRAE=5.0;MAF_USDA=3.529
NC_035083.1	58764800	.	A	G	.	.	MAF_INRAE=11.392;MAF_USDA=17.059
NC_035083.1	58764801	.	C	G	.	.	MAF_INRAE=6.962;MAF_USDA=4.706
NC_035083.1	58764912	.	C	T	.	.	MAF_INRAE=6.329;MAF_USDA=2.459
NC_035083.1	58764967	.	C	T	.	.	MAF_USDA=1.639
NC_035083.1	58765162	.	G	T	.	.	MAF_USDA=4.918
NC_035083.1	58765219	.	A	C	.	.	MAF_USDA=1.765
NC_035083.1	58765316	.	T	C	.	.	MAF_USDA=4.098
NC_035083.1	58765340	.	C	T	.	.	MAF_USDA=4.098
NC_035083.1	58765363	.	T	G	.	.	MAF_INRAE=13.924;MAF_USDA=4.918
NC_035083.1	58765364	.	T	A	.	.	MAF_USDA=4.167
NC_035083.1	58765561	.	C	T	.	.	MAF_INRAE=30.0;MAF_USDA=2.459
NC_035083.1	58765598	.	T	G	.	.	MAF_INRAE=5.263;MAF_USDA=6.471
NC_035083.1	58765801	.	T	C	.	.	MAF_USDA=16.667
NC_035083.1	58765816	.	A	T	.	.	MAF_INRAE=5.0;MAF_USDA=1.639
NC_035083.1	58765855	.	T	A	.	.	MAF_USDA=4.098
NC_035083.1	58765862	.	G	T	.	.	MAF_INRAE=8.228;MAF_USDA=19.412
NC_035083.1	58765944	.	G	A	.	.	MAF_USDA=3.279
NC_035083.1	58765947	.	G	C	.	.	MAF_INRAE=36.709;MAF_USDA=42.941
NC_035083.1	58766004	.	T	G	.	.	MAF_USDA=2.459
NC_035083.1	58766012	.	T	A	.	.	MAF_INRAE=5.0;MAF_USDA=2.459
NC_035083.1	58766013	.	T	A	.	.	MAF_INRAE=5.0;MAF_USDA=2.459
NC_035083.1	58766034	.	G	C	.	.	MAF_INRAE=8.228;MAF_USDA=27.647
NC_035083.1	58766041	.	G	T	.	.	MAF_USDA=4.167
NC_035083.1	58766091	.	G	T	.	.	MAF_INRAE=32.911;MAF_USDA=30.952
NC_035083.1	58766130	.	A	C	.	.	MAF_INRAE=21.053;MAF_USDA=18.452
NC_035083.1	58766193	.	C	T	.	.	MAF_INRAE=6.329;MAF_USDA=1.667
NC_035083.1	58766231	.	A	G	.	.	MAF_USDA=2.353
NC_035083.1	58766233	.	T	A	.	.	MAF_USDA=3.529
NC_035083.1	58766262	.	G	A	.	.	MAF_USDA=4.098
NC_035083.1	58766332	.	C	A	.	.	MAF_USDA=4.918
NC_035083.1	58766348	.	A	T	.	.	MAF_USDA=16.667
NC_035083.1	58766381	.	T	C	.	.	MAF_INRAE=5.833
NC_035083.1	58766532	.	T	A	.	.	MAF_INRAE=37.342;MAF_USDA=50.0
NC_035083.1	58766583	.	A	T	.	.	MAF_USDA=4.918
NC_035083.1	58766897	.	G	A	.	.	MAF_USDA=4.118
NC_035083.1	58767047	.	A	C	.	.	MAF_USDA=4.918
NC_035083.1	58767073	.	G	T	.	.	MAF_INRAE=20.253
NC_035083.1	58767130	.	G	A	.	.	MAF_INRAE=20.886;MAF_USDA=21.765
NC_035083.1	58767138	.	G	A	.	.	MAF_USDA=4.098
NC_035083.1	58767153	.	A	G	.	.	MAF_INRAE=5.263
NC_035083.1	58767173	.	A	T	.	.	MAF_INRAE=11.667;MAF_USDA=5.294
NC_035083.1	58767176	.	A	T	.	.	MAF_INRAE=21.053;MAF_USDA=18.824
NC_035083.1	58767214	.	T	C	.	.	MAF_INRAE=5.263;MAF_USDA=10.588
NC_035083.1	58767414	.	C	T	.	.	MAF_USDA=1.639
NC_035083.1	58767490	.	G	T	.	.	MAF_INRAE=30.0;MAF_USDA=2.459
NC_035083.1	58767618	.	T	C	.	.	MAF_INRAE=6.329;MAF_USDA=3.333
NC_035083.1	58767628	.	C	A	.	.	MAF_USDA=4.167
NC_035083.1	58767672	.	C	T	.	.	MAF_INRAE=7.595;MAF_USDA=19.643
NC_035083.1	58767706	.	A	G	.	.	MAF_USDA=1.667
NC_035083.1	58767712	.	C	T	.	.	MAF_INRAE=14.167;MAF_USDA=15.476
NC_035083.1	58767733	.	T	G	.	.	MAF_USDA=16.667
NC_035083.1	58767789	.	C	T	.	.	MAF_USDA=4.167
NC_035083.1	58767831	.	A	G	.	.	MAF_USDA=15.476
NC_035083.1	58767859	.	A	G	.	.	MAF_USDA=17.059
NC_035083.1	58767870	.	A	G	.	.	MAF_USDA=16.471
NC_035083.1	58767932	.	T	G	.	.	MAF_USDA=14.583
NC_035083.1	58768073	.	A	C	.	.	MAF_INRAE=6.329;MAF_USDA=3.279
NC_035083.1	58768125	.	T	C	.	.	MAF_USDA=1.765
NC_035083.1	58768143	.	A	G	.	.	MAF_USDA=1.639
NC_035083.1	58768148	.	C	A	.	.	MAF_USDA=8.333
NC_035083.1	58768151	.	T	C	.	.	MAF_INRAE=15.0;MAF_USDA=15.882
NC_035083.1	58768161	.	G	T	.	.	MAF_INRAE=15.0;MAF_USDA=20.588
NC_035083.1	58768180	.	A	G	.	.	MAF_INRAE=15.0;MAF_USDA=12.941
NC_035083.1	58768209	.	C	T	.	.	MAF_INRAE=15.19;MAF_USDA=23.529
NC_035083.1	58768220	.	A	G	.	.	MAF_INRAE=15.0;MAF_USDA=15.294
NC_035083.1	58768296	.	A	T	.	.	MAF_USDA=1.639
NC_035083.1	58768445	.	T	C	.	.	MAF_INRAE=15.0;MAF_USDA=17.059
NC_035083.1	58768446	.	G	A	.	.	MAF_USDA=3.279
NC_035083.1	58768469	.	T	G	.	.	MAF_INRAE=15.0;MAF_USDA=17.059
NC_035083.1	58768540	.	G	A	.	.	MAF_USDA=7.059
NC_035083.1	58768593	.	T	A	.	.	MAF_USDA=4.918
NC_035083.1	58768635	.	A	C	.	.	MAF_INRAE=15.0;MAF_USDA=10.588
NC_035083.1	58768671	.	G	A	.	.	MAF_INRAE=15.0;MAF_USDA=10.0
NC_035083.1	58768785	.	G	A	.	.	MAF_INRAE=15.0;MAF_USDA=14.706
NC_035083.1	58768789	.	A	T	.	.	MAF_USDA=4.098
NC_035083.1	58768885	.	C	A	.	.	MAF_USDA=5.294
NC_035083.1	58768942	.	G	T	.	.	MAF_USDA=1.667
NC_035083.1	58769005	.	A	C	.	.	MAF_USDA=4.918
NC_035083.1	58769043	.	T	G	.	.	MAF_INRAE=15.0;MAF_USDA=10.588
NC_035083.1	58769081	.	A	T	.	.	MAF_USDA=3.279
NC_035083.1	58769119	.	G	C	.	.	MAF_INRAE=13.924;MAF_USDA=1.639
NC_035083.1	58769123	.	T	G	.	.	MAF_INRAE=15.0;MAF_USDA=11.765
NC_035083.1	58769139	.	T	A	.	.	MAF_INRAE=21.053;MAF_USDA=20.0
NC_035083.1	58769168	.	C	G	.	.	MAF_USDA=2.459
NC_035083.1	58769228	.	T	C	.	.	MAF_USDA=1.639
NC_035083.1	58769259	.	G	T	.	.	MAF_INRAE=15.0;MAF_USDA=11.765
NC_035083.1	58769285	.	C	G	.	.	MAF_INRAE=15.0;MAF_USDA=12.353
NC_035083.1	58769542	.	T	C	.	.	MAF_USDA=4.098
NC_035083.1	58769584	.	T	C	.	.	MAF_USDA=3.279
NC_035083.1	58769609	.	A	C	.	.	MAF_INRAE=15.0;MAF_USDA=10.588
NC_035083.1	58769611	.	T	A	.	.	MAF_INRAE=20.0;MAF_USDA=4.098
NC_035083.1	58769683	.	G	A	.	.	MAF_INRAE=15.833;MAF_USDA=11.176
NC_035083.1	58769752	.	G	A	.	.	MAF_INRAE=15.0;MAF_USDA=4.167
NC_035083.1	58769762	.	C	T	.	.	MAF_INRAE=20.886;MAF_USDA=21.176
NC_035083.1	58769781	.	G	C	.	.	MAF_INRAE=15.0;MAF_USDA=11.176
NC_035083.1	58769786	.	A	T	.	.	MAF_INRAE=32.278;MAF_USDA=31.765
NC_035083.1	58769799	.	C	T	.	.	MAF_INRAE=20.886;MAF_USDA=22.353
NC_035083.1	58769818	.	C	A	.	.	MAF_INRAE=15.0;MAF_USDA=11.176
NC_035083.1	58769835	.	G	T	.	.	MAF_USDA=3.279
NC_035083.1	58769840	.	A	C	.	.	MAF_INRAE=15.0;MAF_USDA=11.176
NC_035083.1	58769851	.	T	C	.	.	MAF_USDA=10.0
NC_035083.1	58769942	.	A	C	.	.	MAF_USDA=4.098
NC_035083.1	58769985	.	T	A	.	.	MAF_INRAE=6.329;MAF_USDA=3.279
NC_035083.1	58769993	.	G	T	.	.	MAF_INRAE=15.0;MAF_USDA=11.176
NC_035083.1	58770053	.	A	C	.	.	MAF_INRAE=15.0
NC_035083.1	58770116	.	G	A	.	.	MAF_INRAE=5.833;MAF_USDA=12.353
NC_035083.1	58770189	.	G	T	.	.	MAF_INRAE=15.0;MAF_USDA=10.0
NC_035083.1	58770232	.	A	G	.	.	MAF_USDA=4.918
NC_035083.1	58770244	.	C	T	.	.	MAF_USDA=10.417
NC_035083.1	58770305	.	C	T	.	.	MAF_USDA=1.639
NC_035083.1	58770315	.	T	C	.	.	MAF_USDA=4.098
NC_035083.1	58770343	.	A	G	.	.	MAF_INRAE=15.0;MAF_USDA=11.176
NC_035083.1	58770373	.	A	C	.	.	MAF_INRAE=33.544;MAF_USDA=33.529
NC_035083.1	58770384	.	G	A	.	.	MAF_INRAE=6.962;MAF_USDA=4.918
NC_035083.1	58770463	.	A	C	.	.	MAF_USDA=2.459
NC_035083.1	58770597	.	C	A	.	.	MAF_INRAE=17.722;MAF_USDA=4.918
NC_035083.1	58770654	.	T	G	.	.	MAF_INRAE=5.263;MAF_USDA=10.588
NC_035083.1	58770754	.	G	A	.	.	MAF_INRAE=17.722;MAF_USDA=4.098
NC_035083.1	58770771	.	G	T	.	.	MAF_INRAE=6.329;MAF_USDA=1.639
NC_035083.1	58770790	.	C	A	.	.	MAF_USDA=2.083
NC_035083.1	58770819	.	G	A	.	.	MAF_USDA=5.294
NC_035083.1	58770834	.	C	G	.	.	MAF_USDA=1.639
NC_035083.1	58770842	.	T	C	.	.	MAF_INRAE=15.0;MAF_USDA=11.765
NC_035083.1	58770885	.	C	T	.	.	MAF_USDA=3.279
NC_035083.1	58770886	.	A	G	.	.	MAF_INRAE=15.833;MAF_USDA=12.353
NC_035083.1	58770918	.	G	T	.	.	MAF_USDA=16.667
NC_035083.1	58770944	.	G	A	.	.	MAF_INRAE=11.392;MAF_USDA=18.824
NC_035083.1	58770964	.	A	G	.	.	MAF_INRAE=15.789;MAF_USDA=1.765
NC_035083.1	58770969	.	C	A	.	.	MAF_INRAE=32.278;MAF_USDA=30.0
NC_035083.1	58770975	.	C	G	.	.	MAF_INRAE=15.0;MAF_USDA=10.588
NC_035083.1	58770993	.	A	G	.	.	MAF_INRAE=15.0;MAF_USDA=10.588
NC_035083.1	58771081	.	T	C	.	.	MAF_INRAE=15.789
NC_035083.1	58771085	.	A	C	.	.	MAF_INRAE=15.0;MAF_USDA=11.176
NC_035083.1	58771104	.	G	A	.	.	MAF_INRAE=6.329;MAF_USDA=1.639
NC_035083.1	58771145	.	T	C	.	.	MAF_INRAE=15.0;MAF_USDA=18.824
NC_035083.1	58771175	.	C	G	.	.	MAF_USDA=4.918
NC_035083.1	58771202	.	C	T	.	.	MAF_USDA=1.667
NC_035083.1	58771210	.	C	T	.	.	MAF_INRAE=15.0;MAF_USDA=11.905
NC_035083.1	58771223	.	C	T	.	.	MAF_INRAE=15.0;MAF_USDA=12.048
NC_035083.1	58771227	.	T	C	.	.	MAF_INRAE=15.0;MAF_USDA=12.048
NC_035083.1	58771253	.	C	T	.	.	MAF_INRAE=15.0;MAF_USDA=11.765
NC_035083.1	58771359	.	G	A	.	.	MAF_INRAE=21.053;MAF_USDA=19.412
NC_035083.1	58771557	.	A	G	.	.	MAF_INRAE=15.0;MAF_USDA=11.176
NC_035083.1	58771624	.	C	T	.	.	MAF_INRAE=15.0;MAF_USDA=11.176
NC_035083.1	58771645	.	C	T	.	.	MAF_USDA=1.639
NC_035083.1	58771649	.	G	A	.	.	MAF_INRAE=15.0;MAF_USDA=11.176
NC_035083.1	58771750	.	C	T	.	.	MAF_INRAE=18.354;MAF_USDA=4.098
NC_035083.1	58771785	.	C	T	.	.	MAF_INRAE=30.833;MAF_USDA=2.459
NC_035083.1	58771799	.	G	A	.	.	MAF_INRAE=15.0;MAF_USDA=4.167
NC_035083.1	58771815	.	T	C	.	.	MAF_INRAE=15.0;MAF_USDA=11.176
NC_035083.1	58771817	.	C	A	.	.	MAF_USDA=1.639
NC_035083.1	58771887	.	C	T	.	.	MAF_INRAE=15.0;MAF_USDA=10.588
NC_035083.1	58771929	.	C	T	.	.	MAF_INRAE=15.0;MAF_USDA=10.0
NC_035083.1	58771970	.	C	G	.	.	MAF_USDA=4.167
NC_035083.1	58771998	.	T	A	.	.	MAF_INRAE=5.263
NC_035083.1	58772044	.	G	T	.	.	MAF_INRAE=15.0;MAF_USDA=12.353
NC_035083.1	58772081	.	G	A	.	.	MAF_INRAE=2.5;MAF_USDA=10.0
NC_035083.1	58772083	.	C	T	.	.	MAF_INRAE=32.278;MAF_USDA=30.588
NC_035083.1	58772121	.	C	G	.	.	MAF_INRAE=15.0;MAF_USDA=11.765
NC_035083.1	58772146	.	T	C	.	.	MAF_INRAE=15.0;MAF_USDA=11.765
NC_035083.1	58772160	.	A	C	.	.	MAF_INRAE=15.833;MAF_USDA=11.176
NC_035083.1	58772179	.	A	T	.	.	MAF_USDA=1.639
NC_035083.1	58772193	.	T	G	.	.	MAF_INRAE=5.263;MAF_USDA=12.941
NC_035083.1	58772470	.	C	T	.	.	MAF_INRAE=15.0;MAF_USDA=12.5
NC_035083.1	58772557	.	G	T	.	.	MAF_USDA=1.639
NC_035083.1	58772653	.	C	T	.	.	MAF_INRAE=6.329;MAF_USDA=1.639
NC_035083.1	58772661	.	G	A	.	.	MAF_USDA=2.381
NC_035083.1	58772672	.	T	G	.	.	MAF_INRAE=15.0;MAF_USDA=12.5
NC_035083.1	58772695	.	C	T	.	.	MAF_USDA=1.639
NC_035083.1	58772725	.	G	A	.	.	MAF_INRAE=15.833;MAF_USDA=12.5
NC_035083.1	58772753	.	G	A	.	.	MAF_USDA=4.167
NC_035083.1	58772807	.	C	A	.	.	MAF_USDA=2.459
NC_035083.1	58772809	.	G	A	.	.	MAF_INRAE=15.833;MAF_USDA=12.5
NC_035083.1	58772907	.	T	G	.	.	MAF_INRAE=15.0;MAF_USDA=11.905
NC_035083.1	58772920	.	G	T	.	.	MAF_INRAE=15.0;MAF_USDA=11.905
NC_035083.1	58773035	.	C	A	.	.	MAF_INRAE=15.0;MAF_USDA=12.5
NC_035083.1	58773048	.	C	A	.	.	MAF_INRAE=15.0;MAF_USDA=11.905
NC_035083.1	58773065	.	C	T	.	.	MAF_INRAE=37.342;MAF_USDA=31.548
NC_035083.1	58773068	.	A	T	.	.	MAF_INRAE=17.722;MAF_USDA=4.098
NC_035083.1	58773143	.	T	G	.	.	MAF_INRAE=6.329;MAF_USDA=1.639
NC_035083.1	58773149	.	T	C	.	.	MAF_USDA=3.279
NC_035083.1	58773202	.	C	T	.	.	MAF_USDA=2.459
NC_035083.1	58773214	.	T	A	.	.	MAF_INRAE=6.329
NC_035083.1	58773215	.	C	A	.	.	MAF_INRAE=5.0
NC_035083.1	58773293	.	C	T	.	.	MAF_USDA=1.639
NC_035083.1	58773310	.	T	G	.	.	MAF_INRAE=15.0;MAF_USDA=11.31
NC_035083.1	58773351	.	G	T	.	.	MAF_USDA=2.459
NC_035083.1	58773391	.	G	A	.	.	MAF_INRAE=15.0;MAF_USDA=13.095
NC_035083.1	58773415	.	A	G	.	.	MAF_INRAE=15.0;MAF_USDA=12.5
NC_035083.1	58773481	.	A	T	.	.	MAF_INRAE=17.722;MAF_USDA=4.098
NC_035083.1	58773507	.	T	G	.	.	MAF_INRAE=15.0;MAF_USDA=11.905
NC_035083.1	58773552	.	C	A	.	.	MAF_INRAE=5.833;MAF_USDA=11.905
NC_035083.1	58773555	.	A	T	.	.	MAF_INRAE=15.833;MAF_USDA=15.476
NC_035083.1	58773577	.	G	T	.	.	MAF_USDA=2.381
NC_035083.1	58773601	.	G	A	.	.	MAF_INRAE=30.0;MAF_USDA=2.459
NC_035083.1	58773678	.	T	A	.	.	MAF_INRAE=13.924;MAF_USDA=2.459
NC_035083.1	58773694	.	G	A	.	.	MAF_INRAE=5.0
NC_035083.1	58773711	.	T	C	.	.	MAF_INRAE=21.053;MAF_USDA=23.214
NC_035083.1	58773748	.	T	G	.	.	MAF_INRAE=15.0;MAF_USDA=11.905
NC_035083.1	58773810	.	A	T	.	.	MAF_USDA=5.357
NC_035083.1	58773871	.	C	A	.	.	MAF_INRAE=15.0;MAF_USDA=4.348
NC_035083.1	58773883	.	T	G	.	.	MAF_INRAE=15.0;MAF_USDA=12.5
NC_035083.1	58773897	.	G	T	.	.	MAF_INRAE=15.0;MAF_USDA=13.095
NC_035083.1	58774008	.	T	G	.	.	MAF_USDA=1.639
NC_035083.1	58774023	.	C	T	.	.	MAF_USDA=1.19
NC_035083.1	58774024	.	G	A	.	.	MAF_USDA=2.976
NC_035083.1	58774119	.	C	G	.	.	MAF_INRAE=5.263;MAF_USDA=2.174
NC_035083.1	58774259	.	A	G	.	.	MAF_USDA=22.024
NC_035083.1	58774260	.	G	A	.	.	MAF_USDA=22.024
NC_035083.1	58774262	.	A	T	.	.	MAF_USDA=22.024
NC_035083.1	58774311	.	A	G	.	.	MAF_USDA=3.279
NC_035083.1	58774447	.	G	A	.	.	MAF_INRAE=8.228;MAF_USDA=17.857
NC_035083.1	58774528	.	T	C	.	.	MAF_INRAE=15.0;MAF_USDA=4.167
NC_035083.1	58774558	.	A	C	.	.	MAF_INRAE=15.0;MAF_USDA=11.31
NC_035083.1	58774561	.	A	C	.	.	MAF_INRAE=15.0;MAF_USDA=11.31
NC_035083.1	58774593	.	T	A	.	.	MAF_INRAE=5.263;MAF_USDA=6.471
NC_035083.1	58774604	.	C	T	.	.	MAF_INRAE=15.0;MAF_USDA=11.176
NC_035083.1	58774612	.	T	C	.	.	MAF_INRAE=15.0;MAF_USDA=12.353
NC_035083.1	58774613	.	G	A	.	.	MAF_USDA=6.557
NC_035083.1	58774682	.	A	C	.	.	MAF_INRAE=15.0;MAF_USDA=11.765
NC_035083.1	58774715	.	C	A	.	.	MAF_INRAE=30.0;MAF_USDA=2.459
NC_035083.1	58774897	.	C	A	.	.	MAF_USDA=3.279
NC_035083.1	58774898	.	G	T	.	.	MAF_USDA=3.279
NC_035083.1	58774990	.	A	T	.	.	MAF_INRAE=5.263;MAF_USDA=20.588
NC_035083.1	58775121	.	G	T	.	.	MAF_USDA=2.459
NC_035083.1	58775175	.	G	T	.	.	MAF_INRAE=15.0;MAF_USDA=4.167
NC_035083.1	58775202	.	T	G	.	.	MAF_USDA=4.706
NC_035083.1	58775213	.	G	A	.	.	MAF_INRAE=15.833;MAF_USDA=45.833
NC_035083.1	58775214	.	T	G	.	.	MAF_INRAE=15.833;MAF_USDA=43.75
NC_035083.1	58775222	.	C	A	.	.	MAF_INRAE=8.228;MAF_USDA=18.235
NC_035083.1	58775287	.	T	G	.	.	MAF_INRAE=30.0;MAF_USDA=2.459
NC_035083.1	58775292	.	A	C	.	.	MAF_INRAE=6.329;MAF_USDA=1.639
NC_035083.1	58775296	.	T	C	.	.	MAF_INRAE=5.263;MAF_USDA=12.941
NC_035083.1	58775299	.	C	A	.	.	MAF_USDA=6.557
NC_035083.1	58775367	.	C	A	.	.	MAF_USDA=4.167
NC_035083.1	58775485	.	C	T	.	.	MAF_USDA=5.294
NC_035083.1	58775505	.	C	T	.	.	MAF_USDA=12.941
NC_035083.1	58775507	.	G	C	.	.	MAF_USDA=13.529
NC_035083.1	58775513	.	G	T	.	.	MAF_USDA=1.639
NC_035083.1	58775526	.	A	T	.	.	MAF_USDA=14.118
NC_035083.1	58775553	.	G	A	.	.	MAF_INRAE=15.0;MAF_USDA=4.706
NC_035083.1	58775565	.	A	G	.	.	MAF_INRAE=15.0;MAF_USDA=5.294
NC_035083.1	58775629	.	G	T	.	.	MAF_USDA=11.176
NC_035083.1	58775636	.	T	G	.	.	MAF_USDA=18.75
NC_035083.1	58775695	.	A	G	.	.	MAF_USDA=9.412
NC_035083.1	58775720	.	ATG	ATT	.	.	MAF_USDA=8.333
NC_035083.1	58775762	.	C	T	.	.	MAF_USDA=8.824
NC_035083.1	58775857	.	G	C	.	.	MAF_USDA=1.639
NC_035083.1	58775868	.	A	C	.	.	MAF_USDA=3.279
NC_035083.1	58775949	.	C	A	.	.	MAF_INRAE=15.789;MAF_USDA=1.765
NC_035083.1	58775990	.	G	T	.	.	MAF_USDA=18.75
NC_035083.1	58776020	.	T	G	.	.	MAF_INRAE=11.392;MAF_USDA=20.238
NC_035083.1	58776119	.	A	G	.	.	MAF_INRAE=20.886;MAF_USDA=21.765
NC_035083.1	58776156	.	A	G	.	.	MAF_INRAE=15.0;MAF_USDA=5.882
NC_035083.1	58776324	.	G	C	.	.	MAF_USDA=9.412
NC_035083.1	58776397	.	G	A	.	.	MAF_INRAE=15.0;MAF_USDA=4.167
NC_035083.1	58776425	.	G	A	.	.	MAF_USDA=1.639
NC_035083.1	58776467	.	T	A	.	.	MAF_USDA=2.353
NC_035083.1	58776486	.	G	A	.	.	MAF_USDA=1.639
NC_035083.1	58776608	.	T	A	.	.	MAF_USDA=2.941
NC_035083.1	58776668	.	G	A	.	.	MAF_INRAE=11.392;MAF_USDA=21.176
NC_035083.1	58776687	.	G	T	.	.	MAF_USDA=10.0
NC_035083.1	58776702	.	A	C	.	.	MAF_USDA=4.918
NC_035083.1	58776758	.	G	C	.	.	MAF_INRAE=5.263;MAF_USDA=12.353
NC_035083.1	58776825	.	A	T	.	.	MAF_INRAE=11.392;MAF_USDA=21.176
NC_035083.1	58776839	.	A	G	.	.	MAF_USDA=10.588
NC_035083.1	58776957	.	G	T	.	.	MAF_INRAE=5.0;MAF_USDA=1.639
NC_035083.1	58777016	.	G	T	.	.	MAF_USDA=4.167
NC_035083.1	58777106	.	T	A	.	.	MAF_INRAE=17.722;MAF_USDA=4.098
NC_035083.1	58777167	.	C	T	.	.	MAF_INRAE=15.0;MAF_USDA=17.059
NC_035083.1	58777169	.	T	G	.	.	MAF_INRAE=5.0;MAF_USDA=1.639
NC_035083.1	58777258	.	T	C	.	.	MAF_INRAE=15.833
NC_035083.1	58777273	.	C	A	.	.	MAF_USDA=9.412
NC_035083.1	58777305	.	A	G	.	.	MAF_USDA=9.412
NC_035083.1	58777537	.	G	A	.	.	MAF_USDA=2.083
NC_035083.1	58777607	.	A	C	.	.	MAF_INRAE=14.167
NC_035083.1	58777610	.	T	A	.	.	MAF_INRAE=10.759
NC_035083.1	58777618	.	T	A	.	.	MAF_INRAE=20.886
NC_035083.1	58777620	.	A	C	.	.	MAF_INRAE=11.392
NC_035083.1	58777646	.	A	G	.	.	MAF_USDA=2.083
NC_035083.1	58777700	.	G	T	.	.	MAF_INRAE=5.263;MAF_USDA=6.548
NC_035083.1	58777753	.	G	A	.	.	MAF_INRAE=5.263;MAF_USDA=6.548
NC_035083.1	58777770	.	A	T	.	.	MAF_INRAE=5.263;MAF_USDA=18.75
NC_035083.1	58777784	.	A	T	.	.	MAF_USDA=1.639
NC_035083.1	58777793	.	G	A	.	.	MAF_USDA=2.353
NC_035083.1	58777831	.	G	T	.	.	MAF_INRAE=5.263;MAF_USDA=6.471
NC_035083.1	58777834	.	A	G	.	.	MAF_INRAE=20.886;MAF_USDA=22.353
NC_035083.1	58777845	.	T	A	.	.	MAF_INRAE=15.0;MAF_USDA=4.167
NC_035083.1	58777859	.	G	C	.	.	MAF_USDA=10.0
NC_035083.1	58777890	.	A	G	.	.	MAF_USDA=10.0
NC_035083.1	58777928	.	A	G	.	.	MAF_USDA=9.412
NC_035083.1	58777939	.	T	G	.	.	MAF_INRAE=5.263;MAF_USDA=3.279
NC_035083.1	58777977	.	G	T	.	.	MAF_INRAE=15.19;MAF_USDA=4.167
NC_035083.1	58778018	.	A	G	.	.	MAF_INRAE=13.924;MAF_USDA=2.459
NC_035083.1	58778049	.	G	T	.	.	MAF_INRAE=15.0;MAF_USDA=4.167
NC_035083.1	58778078	.	G	T	.	.	MAF_USDA=3.279
NC_035083.1	58778100	.	A	C	.	.	MAF_INRAE=5.833;MAF_USDA=1.639
NC_035083.1	58778167	.	G	T	.	.	MAF_INRAE=5.263;MAF_USDA=3.279
NC_035083.1	58778193	.	G	T	.	.	MAF_USDA=8.824
NC_035083.1	58778293	.	C	T	.	.	MAF_USDA=1.639
NC_035083.1	58778313	.	G	A	.	.	MAF_USDA=16.667
NC_035083.1	58778339	.	C	T	.	.	MAF_USDA=3.279
NC_035083.1	58778343	.	G	C	.	.	MAF_USDA=9.412
NC_035083.1	58778382	.	A	T	.	.	MAF_USDA=1.639
NC_035083.1	58778462	.	C	A	.	.	MAF_INRAE=11.392;MAF_USDA=14.706
NC_035083.1	58778529	.	A	G	.	.	MAF_USDA=8.824
NC_035083.1	58778554	.	G	C	.	.	MAF_USDA=4.918
NC_035083.1	58778563	.	A	C	.	.	MAF_USDA=4.706
NC_035083.1	58778606	.	C	A	.	.	MAF_USDA=1.639
NC_035083.1	58778659	.	A	C	.	.	MAF_INRAE=5.263;MAF_USDA=12.353
NC_035083.1	58778682	.	G	T	.	.	MAF_INRAE=35.0;MAF_USDA=22.353
NC_035083.1	58778729	.	G	C	.	.	MAF_USDA=2.083
NC_035083.1	58778751	.	T	A	.	.	MAF_INRAE=28.481;MAF_USDA=36.471
NC_035083.1	58778776	.	A	G	.	.	MAF_USDA=8.824
NC_035083.1	58778791	.	C	A	.	.	MAF_INRAE=27.215;MAF_USDA=28.824
NC_035083.1	58778809	.	T	G	.	.	MAF_USDA=2.353
NC_035083.1	58778816	.	T	C	.	.	MAF_INRAE=28.481;MAF_USDA=32.941
NC_035083.1	58778832	.	C	A	.	.	MAF_INRAE=12.5;MAF_USDA=7.059
NC_035083.1	58778854	.	C	A	.	.	MAF_INRAE=15.0;MAF_USDA=5.294
NC_035083.1	58778870	.	G	T	.	.	MAF_USDA=1.639
NC_035083.1	58778954	.	T	A	.	.	MAF_USDA=3.279
NC_035083.1	58778966	.	G	T	.	.	MAF_USDA=1.765
NC_035083.1	58778977	.	G	A	.	.	MAF_USDA=4.706
NC_035083.1	58779066	.	C	T	.	.	MAF_INRAE=5.0;MAF_USDA=1.639
NC_035083.1	58779085	.	C	A	.	.	MAF_USDA=2.459
NC_035083.1	58779123	.	C	T	.	.	MAF_INRAE=15.823;MAF_USDA=29.412
NC_035083.1	58779286	.	A	G	.	.	MAF_INRAE=15.833;MAF_USDA=5.294
NC_035083.1	58779300	.	C	A	.	.	MAF_INRAE=15.789
NC_035083.1	58779322	.	C	A	.	.	MAF_INRAE=15.833;MAF_USDA=14.706
NC_035083.1	58779341	.	G	A	.	.	MAF_USDA=9.016
NC_035083.1	58779445	.	C	T	.	.	MAF_USDA=10.588
NC_035083.1	58779446	.	G	A	.	.	MAF_USDA=1.639
NC_035083.1	58779478	.	C	A	.	.	MAF_USDA=3.279
NC_035083.1	58779532	.	C	T	.	.	MAF_USDA=2.083
NC_035083.1	58779533	.	A	G	.	.	MAF_INRAE=34.167
NC_035083.1	58779708	.	C	A	.	.	MAF_INRAE=12.025;MAF_USDA=20.0
NC_035083.1	58779787	.	G	T	.	.	MAF_INRAE=13.924;MAF_USDA=1.639
NC_035083.1	58779789	.	A	T	.	.	MAF_INRAE=15.0;MAF_USDA=1.639
NC_035083.1	58779831	.	T	G	.	.	MAF_INRAE=15.0;MAF_USDA=5.294
NC_035083.1	58779855	.	A	C	.	.	MAF_USDA=1.639
NC_035083.1	58779994	.	A	G	.	.	MAF_INRAE=13.924;MAF_USDA=1.695
NC_035083.1	58780118	.	T	G	.	.	MAF_INRAE=5.0
NC_035083.1	58780152	.	C	T	.	.	MAF_USDA=2.459
NC_035083.1	58780201	.	T	C	.	.	MAF_INRAE=15.0;MAF_USDA=5.294
NC_035083.1	58780256	.	TCAGGCTT	TCAGGCTC	.	.	MAF_USDA=8.333
NC_035083.1	58780295	.	A	G	.	.	MAF_USDA=37.5
NC_035083.1	58780854	.	C	T	.	.	MAF_USDA=9.146
NC_035083.1	58780858	.	C	T	.	.	MAF_USDA=6.098
NC_035083.1	58780885	.	G	A	.	.	MAF_USDA=8.333
NC_035083.1	58780958	.	C	T	.	.	MAF_USDA=1.639
NC_035083.1	58780997	.	C	T	.	.	MAF_INRAE=11.392;MAF_USDA=12.353
NC_035083.1	58781024	.	A	C	.	.	MAF_USDA=4.167
NC_035083.1	58781116	.	C	A	.	.	MAF_INRAE=6.329;MAF_USDA=1.639
NC_035083.1	58781137	.	G	A	.	.	MAF_USDA=5.294
NC_035083.1	58781154	.	T	A	.	.	MAF_USDA=9.412
NC_035083.1	58781232	.	C	A	.	.	MAF_USDA=9.016
NC_035083.1	58781241	.	A	C	.	.	MAF_INRAE=5.263;MAF_USDA=12.353
NC_035083.1	58781265	.	G	C	.	.	MAF_USDA=8.235
NC_035083.1	58781313	.	G	A	.	.	MAF_INRAE=15.0;MAF_USDA=5.294
NC_035083.1	58781358	.	G	A	.	.	MAF_USDA=10.588
NC_035083.1	58781479	.	C	T	.	.	MAF_USDA=8.929
NC_035083.1	58781488	.	C	A	.	.	MAF_USDA=8.929
NC_035083.1	58781489	.	T	A	.	.	MAF_USDA=8.929
NC_035083.1	58781503	.	A	G	.	.	MAF_USDA=9.524
NC_035083.1	58781512	.	C	A	.	.	MAF_USDA=9.524
NC_035083.1	58781532	.	C	A	.	.	MAF_INRAE=15.19;MAF_USDA=38.095
NC_035083.1	58781544	.	T	C	.	.	MAF_INRAE=5.833;MAF_USDA=11.905
NC_035083.1	58781615	.	A	G	.	.	MAF_USDA=2.5
NC_035083.1	58781670	.	T	C	.	.	MAF_INRAE=5.833
NC_035083.1	58781791	.	T	C	.	.	MAF_INRAE=15.0;MAF_USDA=5.294
NC_035083.1	58781799	.	C	A	.	.	MAF_INRAE=15.0;MAF_USDA=5.882
NC_035083.1	58781822	.	A	T	.	.	MAF_INRAE=15.0;MAF_USDA=5.294
NC_035083.1	58781845	.	G	A	.	.	MAF_INRAE=15.833;MAF_USDA=5.294
NC_035083.1	58781923	.	T	G	.	.	MAF_INRAE=30.0;MAF_USDA=3.529
NC_035083.1	58782017	.	G	C	.	.	MAF_INRAE=15.789
NC_035083.1	58782030	.	T	A	.	.	MAF_USDA=4.706
NC_035083.1	58782120	.	G	A	.	.	MAF_INRAE=11.392;MAF_USDA=10.417
NC_035083.1	58782183	.	T	C	.	.	MAF_USDA=1.639
NC_035083.1	58782237	.	T	G	.	.	MAF_USDA=5.738
NC_035083.1	58782349	.	G	A	.	.	MAF_USDA=8.824
NC_035083.1	58782441	.	A	T	.	.	MAF_INRAE=17.722;MAF_USDA=4.098
NC_035083.1	58782455	.	A	C	.	.	MAF_INRAE=29.167;MAF_USDA=2.459
NC_035083.1	58782479	.	G	A	.	.	MAF_INRAE=15.833;MAF_USDA=14.118
NC_035083.1	58782519	.	A	G	.	.	MAF_INRAE=17.722
NC_035083.1	58782565	.	A	T	.	.	MAF_USDA=9.412
NC_035083.1	58782580	.	A	C	.	.	MAF_USDA=9.412
NC_035083.1	58782585	.	G	A	.	.	MAF_USDA=1.639
NC_035083.1	58782588	.	T	G	.	.	MAF_USDA=4.918
NC_035083.1	58782620	.	C	T	.	.	MAF_USDA=8.824
NC_035083.1	58782649	.	C	T	.	.	MAF_USDA=9.412
NC_035083.1	58782696	.	G	A	.	.	MAF_INRAE=14.167;MAF_USDA=5.294
NC_035083.1	58782732	.	T	C	.	.	MAF_INRAE=5.263;MAF_USDA=12.353
NC_035083.1	58782742	.	C	A	.	.	MAF_INRAE=15.823;MAF_USDA=30.0
NC_035083.1	58782747	.	C	T	.	.	MAF_INRAE=15.0;MAF_USDA=14.706
NC_035083.1	58782872	.	G	T	.	.	MAF_INRAE=27.215;MAF_USDA=45.294
NC_035083.1	58782891	.	G	A	.	.	MAF_USDA=4.706
NC_035083.1	58782897	.	G	A	.	.	MAF_USDA=8.824
NC_035083.1	58782914	.	G	T	.	.	MAF_USDA=4.098
NC_035083.1	58782918	.	A	G	.	.	MAF_INRAE=28.481;MAF_USDA=32.941
NC_035083.1	58782937	.	A	T	.	.	MAF_USDA=1.765
NC_035083.1	58782959	.	C	A	.	.	MAF_INRAE=11.392;MAF_USDA=18.235
NC_035083.1	58782970	.	C	A	.	.	MAF_INRAE=29.167;MAF_USDA=2.459
NC_035083.1	58783025	.	G	A	.	.	MAF_USDA=3.529
NC_035083.1	58783030	.	A	G	.	.	MAF_USDA=1.639
NC_035083.1	58783074	.	C	A	.	.	MAF_USDA=1.639
NC_035083.1	58783083	.	C	T	.	.	MAF_INRAE=13.924;MAF_USDA=1.639
NC_035083.1	58783113	.	T	A	.	.	MAF_INRAE=6.329
NC_035083.1	58783114	.	C	T	.	.	MAF_USDA=9.412
NC_035083.1	58783129	.	G	T	.	.	MAF_INRAE=11.392;MAF_USDA=20.588
NC_035083.1	58783215	.	T	C	.	.	MAF_INRAE=6.329;MAF_USDA=1.639
NC_035083.1	58783269	.	C	A	.	.	MAF_INRAE=11.392;MAF_USDA=10.417
NC_035083.1	58783425	.	G	T	.	.	MAF_INRAE=5.263;MAF_USDA=12.353
NC_035083.1	58783439	.	T	A	.	.	MAF_INRAE=15.0;MAF_USDA=5.357
NC_035083.1	58783464	.	T	C	.	.	MAF_INRAE=12.658;MAF_USDA=29.412
NC_035083.1	58783465	.	G	A	.	.	MAF_INRAE=24.167;MAF_USDA=39.412
NC_035083.1	58783555	.	T	G	.	.	MAF_INRAE=11.392;MAF_USDA=20.0
NC_035083.1	58783588	.	C	T	.	.	MAF_INRAE=15.823;MAF_USDA=8.824
NC_035083.1	58783646	.	G	A	.	.	MAF_USDA=11.176
NC_035083.1	58783667	.	T	C	.	.	MAF_INRAE=12.658;MAF_USDA=18.235
NC_035083.1	58783859	.	A	C	.	.	MAF_INRAE=15.823;MAF_USDA=30.0
NC_035083.1	58783896	.	C	G	.	.	MAF_USDA=11.176
NC_035083.1	58783938	.	G	C	.	.	MAF_USDA=4.098
NC_035083.1	58784013	.	A	T	.	.	MAF_INRAE=30.38;MAF_USDA=48.235
NC_035083.1	58784014	.	A	T	.	.	MAF_USDA=4.167
NC_035083.1	58784193	.	G	A	.	.	MAF_INRAE=5.263;MAF_USDA=16.471
NC_035083.1	58784210	.	G	A	.	.	MAF_USDA=8.197
NC_035083.1	58784211	.	C	A	.	.	MAF_USDA=8.197
NC_035083.1	58784273	.	G	T	.	.	MAF_INRAE=11.392;MAF_USDA=20.0
NC_035083.1	58784296	.	T	A	.	.	MAF_INRAE=6.329;MAF_USDA=5.738
NC_035083.1	58784303	.	A	G	.	.	MAF_USDA=13.529
NC_035083.1	58784329	.	C	A	.	.	MAF_USDA=2.459
NC_035083.1	58784341	.	A	C	.	.	MAF_USDA=3.279
NC_035083.1	58784512	.	A	T	.	.	MAF_INRAE=15.789
NC_035083.1	58784524	.	T	G	.	.	MAF_USDA=1.639
NC_035083.1	58784552	.	G	A	.	.	MAF_USDA=16.667
NC_035083.1	58784582	.	C	A	.	.	MAF_INRAE=19.62;MAF_USDA=27.647
NC_035083.1	58784596	.	C	A	.	.	MAF_USDA=10.588
NC_035083.1	58784666	.	A	G	.	.	MAF_USDA=6.557
NC_035083.1	58784717	.	C	G	.	.	MAF_USDA=1.639
NC_035083.1	58784790	.	G	A	.	.	MAF_USDA=1.639
NC_035083.1	58784826	.	C	T	.	.	MAF_INRAE=5.263;MAF_USDA=8.824
NC_035083.1	58784848	.	C	T	.	.	MAF_INRAE=11.392;MAF_USDA=17.059
NC_035083.1	58784886	.	C	A	.	.	MAF_INRAE=10.759;MAF_USDA=16.471
NC_035083.1	58785022	.	A	T	.	.	MAF_USDA=4.167
NC_035083.1	58785043	.	C	A	.	.	MAF_INRAE=6.329;MAF_USDA=1.639
NC_035083.1	58785068	.	G	C	.	.	MAF_USDA=1.639
NC_035083.1	58785092	.	T	C	.	.	MAF_USDA=1.639
NC_035083.1	58785096	.	C	G	.	.	MAF_USDA=3.279
NC_035083.1	58785108	.	T	C	.	.	MAF_INRAE=13.291;MAF_USDA=35.882
NC_035083.1	58785127	.	T	G	.	.	MAF_USDA=10.0
NC_035083.1	58785189	.	G	A	.	.	MAF_USDA=10.0
NC_035083.1	58785206	.	A	C	.	.	MAF_USDA=10.588
NC_035083.1	58785241	.	G	A	.	.	MAF_USDA=3.279
NC_035083.1	58785250	.	T	G	.	.	MAF_USDA=14.706
NC_035083.1	58785309	.	G	A	.	.	MAF_USDA=15.294
NC_035083.1	58785350	.	G	A	.	.	MAF_USDA=7.059
NC_035083.1	58785352	.	G	A	.	.	MAF_INRAE=11.392;MAF_USDA=14.706
NC_035083.1	58785418	.	G	T	.	.	MAF_INRAE=11.392;MAF_USDA=15.294
NC_035083.1	58785460	.	G	A	.	.	MAF_INRAE=6.962;MAF_USDA=1.639
NC_035083.1	58785483	.	C	T	.	.	MAF_USDA=9.412
NC_035083.1	58785526	.	A	C	.	.	MAF_INRAE=13.291;MAF_USDA=16.393
NC_035083.1	58785554	.	G	A	.	.	MAF_USDA=10.588
NC_035083.1	58785616	.	A	T	.	.	MAF_INRAE=31.013;MAF_USDA=44.706
NC_035083.1	58785667	.	G	A	.	.	MAF_INRAE=12.5;MAF_USDA=7.059
NC_035083.1	58785796	.	A	T	.	.	MAF_USDA=1.639
NC_035083.1	58785839	.	C	T	.	.	MAF_INRAE=11.392;MAF_USDA=17.647
NC_035083.1	58785911	.	C	A	.	.	MAF_USDA=4.167
NC_035083.1	58785969	.	T	C	.	.	MAF_USDA=6.471
NC_035083.1	58786044	.	A	G	.	.	MAF_USDA=1.639
NC_035083.1	58786087	.	A	C	.	.	MAF_INRAE=13.291;MAF_USDA=11.475
NC_035083.1	58786090	.	T	G	.	.	MAF_INRAE=15.0;MAF_USDA=4.167
NC_035083.1	58786091	.	C	A	.	.	MAF_INRAE=13.291;MAF_USDA=16.393
NC_035083.1	58786144	.	G	A	.	.	MAF_USDA=4.118
NC_035083.1	58786155	.	C	T	.	.	MAF_INRAE=1.667
NC_035083.1	58786173	.	C	T	.	.	MAF_INRAE=12.5;MAF_USDA=13.529
NC_035083.1	58786182	.	G	A	.	.	MAF_USDA=4.918
NC_035083.1	58786203	.	G	T	.	.	MAF_INRAE=5.0
NC_035083.1	58786235	.	G	C	.	.	MAF_INRAE=13.291;MAF_USDA=16.393
NC_035083.1	58786299	.	G	A	.	.	MAF_USDA=5.294
NC_035083.1	58786347	.	G	T	.	.	MAF_INRAE=10.759;MAF_USDA=22.941
NC_035083.1	58786608	.	A	C	.	.	MAF_INRAE=13.291;MAF_USDA=35.882
NC_035083.1	58786633	.	C	A	.	.	MAF_INRAE=6.329;MAF_USDA=1.639
NC_035083.1	58786648	.	C	T	.	.	MAF_USDA=12.941
NC_035083.1	58786756	.	A	C	.	.	MAF_INRAE=13.291;MAF_USDA=31.765
NC_035083.1	58786834	.	T	G	.	.	MAF_USDA=1.667
NC_035083.1	58786839	.	G	T	.	.	MAF_INRAE=13.291;MAF_USDA=16.667
NC_035083.1	58786862	.	C	T	.	.	MAF_INRAE=13.291;MAF_USDA=16.667
NC_035083.1	58786883	.	C	A	.	.	MAF_USDA=2.353
NC_035083.1	58786903	.	T	C	.	.	MAF_INRAE=6.329;MAF_USDA=1.639
NC_035083.1	58786907	.	T	C	.	.	MAF_INRAE=10.833;MAF_USDA=35.294
NC_035083.1	58786908	.	A	G	.	.	MAF_USDA=7.647
NC_035083.1	58786912	.	T	G	.	.	MAF_USDA=4.118
NC_035083.1	58786955	.	A	C	.	.	MAF_INRAE=11.392;MAF_USDA=37.647
NC_035083.1	58786965	.	G	A	.	.	MAF_USDA=1.639
NC_035083.1	58786975	.	T	A	.	.	MAF_USDA=1.639
NC_035083.1	58786978	.	G	A	.	.	MAF_INRAE=11.392;MAF_USDA=18.235
NC_035083.1	58786979	.	C	T	.	.	MAF_USDA=15.882
NC_035083.1	58786987	.	A	G	.	.	MAF_USDA=15.294
NC_035083.1	58787015	.	A	T	.	.	MAF_INRAE=13.291;MAF_USDA=36.471
NC_035083.1	58787028	.	C	T	.	.	MAF_USDA=15.294
NC_035083.1	58787056	.	T	A	.	.	MAF_INRAE=13.924;MAF_USDA=37.059
NC_035083.1	58787059	.	T	G	.	.	MAF_INRAE=7.5;MAF_USDA=16.471
NC_035083.1	58787107	.	C	A	.	.	MAF_INRAE=13.291;MAF_USDA=36.471
NC_035083.1	58787141	.	T	C	.	.	MAF_USDA=4.118
NC_035083.1	58787164	.	G	T	.	.	MAF_USDA=1.639
NC_035083.1	58787226	.	A	C	.	.	MAF_INRAE=13.291;MAF_USDA=35.294
NC_035083.1	58787268	.	T	G	.	.	MAF_USDA=25.294
NC_035083.1	58787269	.	A	G	.	.	MAF_USDA=11.176
NC_035083.1	58787384	.	C	G	.	.	MAF_INRAE=13.291
NC_035083.1	58787385	.	G	C	.	.	MAF_INRAE=19.167;MAF_USDA=44.706
NC_035083.1	58787438	.	G	T	.	.	MAF_INRAE=12.658;MAF_USDA=20.588
NC_035083.1	58787443	.	A	G	.	.	MAF_USDA=15.882
NC_035083.1	58787452	.	A	C	.	.	MAF_INRAE=13.291;MAF_USDA=16.393
NC_035083.1	58787500	.	T	C	.	.	MAF_USDA=14.706
NC_035083.1	58787504	.	C	T	.	.	MAF_USDA=3.279
NC_035083.1	58787537	.	C	T	.	.	MAF_USDA=3.279
NC_035083.1	58787556	.	A	C	.	.	MAF_USDA=15.294
NC_035083.1	58787600	.	A	T	.	.	MAF_USDA=2.941
NC_035083.1	58787604	.	G	A	.	.	MAF_USDA=8.824
NC_035083.1	58787663	.	A	G	.	.	MAF_USDA=2.353
NC_035083.1	58787774	.	A	C	.	.	MAF_USDA=9.412
NC_035083.1	58787804	.	G	T	.	.	MAF_USDA=9.412
NC_035083.1	58787820	.	T	A	.	.	MAF_INRAE=13.291;MAF_USDA=25.882
NC_035083.1	58787826	.	C	G	.	.	MAF_INRAE=13.924;MAF_USDA=1.639
NC_035083.1	58787833	.	A	G	.	.	MAF_USDA=8.333
NC_035083.1	58787919	.	G	A	.	.	MAF_USDA=4.118
NC_035083.1	58788017	.	T	A	.	.	MAF_USDA=11.176
NC_035083.1	58788055	.	A	T	.	.	MAF_USDA=14.118
NC_035083.1	58788167	.	T	G	.	.	MAF_USDA=16.667
NC_035083.1	58788210	.	C	T	.	.	MAF_USDA=3.279
NC_035083.1	58788222	.	G	T	.	.	MAF_USDA=11.176
NC_035083.1	58788244	.	G	T	.	.	MAF_USDA=10.588
NC_035083.1	58788312	.	G	A	.	.	MAF_INRAE=11.392;MAF_USDA=14.118
NC_035083.1	58788337	.	G	T	.	.	MAF_USDA=15.882
NC_035083.1	58788346	.	T	C	.	.	MAF_USDA=4.118
NC_035083.1	58788363	.	T	C	.	.	MAF_INRAE=13.291;MAF_USDA=36.31
NC_035083.1	58788397	.	A	G	.	.	MAF_INRAE=18.354;MAF_USDA=16.393
NC_035083.1	58788399	.	A	T	.	.	MAF_USDA=1.639
NC_035083.1	58788425	.	G	T	.	.	MAF_INRAE=11.392;MAF_USDA=13.253
NC_035083.1	58788426	.	C	G	.	.	MAF_USDA=10.843
NC_035083.1	58788431	.	C	A	.	.	MAF_INRAE=5.696
NC_035083.1	58788435	.	A	T	.	.	MAF_USDA=11.176
NC_035083.1	58788436	.	C	A	.	.	MAF_USDA=10.0
NC_035083.1	58788448	.	T	C	.	.	MAF_USDA=1.639
NC_035083.1	58788541	.	C	G	.	.	MAF_USDA=9.016
NC_035083.1	58788631	.	A	C	.	.	MAF_INRAE=13.291;MAF_USDA=36.471
NC_035083.1	58788710	.	C	T	.	.	MAF_USDA=4.118
NC_035083.1	58788711	.	A	T	.	.	MAF_USDA=3.529
NC_035083.1	58788712	.	G	A	.	.	MAF_USDA=15.882
NC_035083.1	58788728	.	C	T	.	.	MAF_INRAE=13.291;MAF_USDA=37.059
NC_035083.1	58788800	.	T	A	.	.	MAF_USDA=2.459
NC_035083.1	58788855	.	A	C	.	.	MAF_INRAE=13.291;MAF_USDA=20.588
NC_035083.1	58788858	.	G	T	.	.	MAF_INRAE=10.833;MAF_USDA=24.405
NC_035083.1	58788872	.	A	C	.	.	MAF_USDA=10.588
NC_035083.1	58788905	.	A	G	.	.	MAF_USDA=14.706
NC_035083.1	58788967	.	C	G	.	.	MAF_USDA=14.706
NC_035083.1	58789028	.	T	G	.	.	MAF_INRAE=30.0
NC_035083.1	58789029	.	T	G	.	.	MAF_INRAE=10.127;MAF_USDA=33.333
NC_035083.1	58789085	.	T	A	.	.	MAF_USDA=15.882
NC_035083.1	58789096	.	A	G	.	.	MAF_USDA=2.459
NC_035083.1	58789114	.	G	A	.	.	MAF_INRAE=11.392;MAF_USDA=14.706
NC_035083.1	58789123	.	C	G	.	.	MAF_INRAE=11.392;MAF_USDA=14.706
NC_035083.1	58789163	.	G	A	.	.	MAF_INRAE=31.646;MAF_USDA=44.706
NC_035083.1	58789168	.	C	A	.	.	MAF_USDA=16.471
NC_035083.1	58789174	.	G	A	.	.	MAF_USDA=2.459
NC_035083.1	58789213	.	A	G	.	.	MAF_USDA=13.115
NC_035083.1	58789298	.	C	T	.	.	MAF_USDA=3.279
NC_035083.1	58789360	.	G	T	.	.	MAF_INRAE=5.696;MAF_USDA=5.294
NC_035083.1	58789361	.	G	T	.	.	MAF_INRAE=4.167;MAF_USDA=5.294
NC_035083.1	58789375	.	TT	TC	.	.	MAF_USDA=18.75
NC_035083.1	58789378	.	T	C	.	.	MAF_INRAE=38.333;MAF_USDA=8.333
NC_035083.1	58789383	.	C	G	.	.	MAF_INRAE=13.291;MAF_USDA=31.765
NC_035083.1	58789389	.	C	A	.	.	MAF_INRAE=13.291;MAF_USDA=31.176
NC_035083.1	58789426	.	C	T	.	.	MAF_INRAE=15.789
NC_035083.1	58789431	.	C	A	.	.	MAF_INRAE=11.392;MAF_USDA=29.412
NC_035083.1	58789464	.	G	A	.	.	MAF_USDA=27.059
NC_035083.1	58789531	.	G	A	.	.	MAF_INRAE=30.38;MAF_USDA=48.235
NC_035083.1	58789545	.	C	A	.	.	MAF_INRAE=30.38;MAF_USDA=40.0
NC_035083.1	58789628	.	A	C	.	.	MAF_USDA=46.951
NC_035083.1	58789674	.	A	T	.	.	MAF_USDA=30.488
NC_035083.1	58789675	.	G	C	.	.	MAF_USDA=9.146
NC_035083.1	58789701	.	G	T	.	.	MAF_USDA=16.667
NC_035083.1	58789723	.	A	C	.	.	MAF_USDA=6.707
NC_035083.1	58789729	.	G	C	.	.	MAF_USDA=46.341
NC_035083.1	58789736	.	G	A	.	.	MAF_USDA=46.951
NC_035083.1	58789777	.	G	A	.	.	MAF_USDA=12.805
NC_035083.1	58789780	.	T	A	.	.	MAF_USDA=29.878
NC_035083.1	58789804	.	C	T	.	.	MAF_USDA=16.667
NC_035083.1	58789813	.	T	A	.	.	MAF_USDA=35.366
NC_035083.1	58789858	.	C	A	.	.	MAF_USDA=2.586
NC_035083.1	58789927	.	G	A	.	.	MAF_USDA=2.083
NC_035083.1	58789965	.	T	G	.	.	MAF_USDA=47.917
NC_035083.1	58790050	.	G	T	.	.	MAF_USDA=1.639
NC_035083.1	58790058	.	A	G	.	.	MAF_USDA=2.976
NC_035083.1	58790072	.	C	A	.	.	MAF_USDA=11.31
NC_035083.1	58790082	.	C	A	.	.	MAF_USDA=1.639
NC_035083.1	58790083	.	C	A	.	.	MAF_USDA=16.471
NC_035083.1	58790088	.	C	A	.	.	MAF_USDA=1.639
NC_035083.1	58790157	.	A	G	.	.	MAF_USDA=45.181
NC_035083.1	58790159	.	A	G	.	.	MAF_USDA=1.695
NC_035083.1	58790191	.	G	A	.	.	MAF_USDA=18.902
NC_035083.1	58790203	.	A	G	.	.	MAF_USDA=17.073
NC_035083.1	58790233	.	G	T	.	.	MAF_USDA=12.5
NC_035083.1	58790263	.	T	G	.	.	MAF_USDA=16.667
NC_035083.1	58790268	.	C	T	.	.	MAF_USDA=1.695
NC_035083.1	58790269	.	G	A	.	.	MAF_USDA=15.663
NC_035083.1	58790292	.	G	C	.	.	MAF_USDA=46.988
NC_035083.1	58790297	.	A	C	.	.	MAF_USDA=48.214
NC_035083.1	58790308	.	C	T	.	.	MAF_USDA=50.0
NC_035083.1	58790397	.	G	A	.	.	MAF_USDA=22.561
NC_035083.1	58790411	.	G	A	.	.	MAF_USDA=6.897
NC_035083.1	58790446	.	T	C	.	.	MAF_USDA=19.512
NC_035083.1	58790498	.	T	G	.	.	MAF_USDA=1.724
NC_035083.1	58790544	.	T	C	.	.	MAF_USDA=2.586
NC_035083.1	58790582	.	G	T	.	.	MAF_USDA=2.586
NC_035083.1	58790820	.	G	T	.	.	MAF_USDA=47.917
NC_035083.1	58792009	.	A	T	.	.	MAF_INRAE=13.291;MAF_USDA=32.738
NC_035083.1	58792034	.	T	G	.	.	MAF_INRAE=13.291;MAF_USDA=32.738
NC_035083.1	58792039	.	T	G	.	.	MAF_USDA=2.381
NC_035083.1	58792070	.	T	C	.	.	MAF_USDA=8.434
NC_035083.1	58792071	.	T	G	.	.	MAF_INRAE=13.291;MAF_USDA=17.797
NC_035083.1	58792077	.	A	T	.	.	MAF_USDA=20.833
NC_035083.1	58792078	.	A	T	.	.	MAF_USDA=20.833
NC_035083.1	58792082	.	T	A	.	.	MAF_USDA=25.0
NC_035083.1	58792083	.	T	A	.	.	MAF_USDA=25.0
NC_035083.1	58792084	.	T	A	.	.	MAF_USDA=25.0
NC_035083.1	58792133	.	G	T	.	.	MAF_USDA=21.765
NC_035083.1	58792175	.	C	A	.	.	MAF_USDA=3.333
NC_035083.1	58792176	.	C	A	.	.	MAF_INRAE=44.937;MAF_USDA=41.071
NC_035083.1	58792179	.	T	A	.	.	MAF_INRAE=6.329;MAF_USDA=1.639
NC_035083.1	58792229	.	A	G	.	.	MAF_INRAE=24.684;MAF_USDA=30.0
NC_035083.1	58792249	.	G	C	.	.	MAF_USDA=20.588
NC_035083.1	58792267	.	T	C	.	.	MAF_INRAE=24.684;MAF_USDA=30.0
NC_035083.1	58792269	.	C	T	.	.	MAF_INRAE=14.167;MAF_USDA=30.0
NC_035083.1	58792317	.	T	A	.	.	MAF_INRAE=44.937;MAF_USDA=44.706
NC_035083.1	58792392	.	C	T	.	.	MAF_INRAE=30.0;MAF_USDA=2.459
NC_035083.1	58792399	.	G	A	.	.	MAF_INRAE=13.924
NC_035083.1	58792481	.	T	G	.	.	MAF_INRAE=24.684;MAF_USDA=50.0
NC_035083.1	58792492	.	G	A	.	.	MAF_INRAE=24.051;MAF_USDA=30.588
NC_035083.1	58792506	.	A	G	.	.	MAF_INRAE=24.684;MAF_USDA=48.824
NC_035083.1	58792586	.	C	T	.	.	MAF_INRAE=6.329;MAF_USDA=1.639
NC_035083.1	58792595	.	C	T	.	.	MAF_USDA=20.588
NC_035083.1	58792679	.	G	A	.	.	MAF_USDA=20.588
NC_035083.1	58792739	.	G	A	.	.	MAF_USDA=20.588
NC_035083.1	58792789	.	G	A	.	.	MAF_USDA=8.235
NC_035083.1	58792800	.	T	G	.	.	MAF_USDA=2.353
NC_035083.1	58792807	.	T	C	.	.	MAF_INRAE=6.329;MAF_USDA=21.765
NC_035083.1	58792810	.	T	C	.	.	MAF_INRAE=11.392;MAF_USDA=14.118
NC_035083.1	58792874	.	T	C	.	.	MAF_INRAE=6.329;MAF_USDA=21.765
NC_035083.1	58792891	.	G	C	.	.	MAF_INRAE=6.329;MAF_USDA=20.833
NC_035083.1	58792909	.	G	A	.	.	MAF_INRAE=13.291;MAF_USDA=18.033
NC_035083.1	58792924	.	C	T	.	.	MAF_USDA=1.639
NC_035083.1	58792960	.	A	T	.	.	MAF_USDA=20.833
NC_035083.1	58792968	.	T	A	.	.	MAF_INRAE=6.329;MAF_USDA=1.639
NC_035083.1	58792989	.	C	A	.	.	MAF_USDA=21.176
NC_035083.1	58793019	.	T	A	.	.	MAF_INRAE=6.329;MAF_USDA=22.353
NC_035083.1	58793061	.	C	T	.	.	MAF_USDA=20.588
NC_035083.1	58793093	.	G	T	.	.	MAF_INRAE=13.291;MAF_USDA=13.115
NC_035083.1	58793112	.	C	A	.	.	MAF_INRAE=30.0;MAF_USDA=5.738
NC_035083.1	58793114	.	C	A	.	.	MAF_INRAE=17.722;MAF_USDA=18.824
NC_035083.1	58793131	.	G	A	.	.	MAF_INRAE=17.722;MAF_USDA=38.824
NC_035083.1	58793164	.	G	T	.	.	MAF_USDA=20.0
NC_035083.1	58793172	.	A	T	.	.	MAF_INRAE=4.167;MAF_USDA=21.176
NC_035083.1	58793184	.	A	G	.	.	MAF_INRAE=4.167;MAF_USDA=20.833
NC_035083.1	58793216	.	A	T	.	.	MAF_INRAE=11.667;MAF_USDA=15.217
NC_035083.1	58793274	.	G	A	.	.	MAF_INRAE=19.167;MAF_USDA=41.304
NC_035083.1	58793292	.	A	T	.	.	MAF_INRAE=12.5;MAF_USDA=8.696
NC_035083.1	58793296	.	G	A	.	.	MAF_INRAE=4.167;MAF_USDA=2.174
NC_035083.1	58793327	.	C	A	.	.	MAF_USDA=19.048
NC_035083.1	58793352	.	C	T	.	.	MAF_USDA=24.118
NC_035083.1	58793371	.	G	T	.	.	MAF_USDA=2.459
NC_035083.1	58793400	.	A	G	.	.	MAF_INRAE=31.013;MAF_USDA=28.824
NC_035083.1	58793438	.	G	A	.	.	MAF_INRAE=19.62;MAF_USDA=30.588
NC_035083.1	58793445	.	T	G	.	.	MAF_INRAE=19.62;MAF_USDA=31.765
NC_035083.1	58793456	.	G	A	.	.	MAF_INRAE=6.329;MAF_USDA=21.765
NC_035083.1	58793476	.	A	T	.	.	MAF_USDA=20.588
NC_035083.1	58793485	.	G	C	.	.	MAF_USDA=2.353
NC_035083.1	58793497	.	G	A	.	.	MAF_USDA=1.765
NC_035083.1	58793510	.	C	A	.	.	MAF_INRAE=6.329;MAF_USDA=21.765
NC_035083.1	58793522	.	T	C	.	.	MAF_INRAE=5.0;MAF_USDA=18.75
NC_035083.1	58793525	.	C	T	.	.	MAF_USDA=14.583
NC_035083.1	58793543	.	C	G	.	.	MAF_USDA=20.0
NC_035083.1	58793648	.	T	C	.	.	MAF_USDA=4.098
NC_035083.1	58793661	.	A	C	.	.	MAF_INRAE=17.722;MAF_USDA=44.706
NC_035083.1	58793669	.	A	G	.	.	MAF_USDA=2.941
NC_035083.1	58793732	.	T	C	.	.	MAF_INRAE=6.329;MAF_USDA=24.706
NC_035083.1	58793740	.	C	T	.	.	MAF_USDA=1.639
NC_035083.1	58793778	.	G	C	.	.	MAF_USDA=1.639
NC_035083.1	58793862	.	C	T	.	.	MAF_USDA=1.639
NC_035083.1	58793879	.	A	C	.	.	MAF_USDA=4.118
NC_035083.1	58793888	.	A	C	.	.	MAF_INRAE=29.167;MAF_USDA=1.639
NC_035083.1	58793889	.	A	C	.	.	MAF_INRAE=9.494;MAF_USDA=10.656
NC_035083.1	58793939	.	A	T	.	.	MAF_INRAE=36.842;MAF_USDA=14.118
NC_035083.1	58793954	.	G	T	.	.	MAF_INRAE=20.0
NC_035083.1	58793957	.	G	T	.	.	MAF_USDA=4.918
NC_035083.1	58793969	.	C	T	.	.	MAF_INRAE=10.526
NC_035083.1	58793975	.	T	C	.	.	MAF_USDA=2.459
NC_035083.1	58793983	.	T	A	.	.	MAF_INRAE=11.392;MAF_USDA=18.824
NC_035083.1	58793985	.	A	T	.	.	MAF_INRAE=3.333;MAF_USDA=18.824
NC_035083.1	58793996	.	T	G	.	.	MAF_INRAE=11.392;MAF_USDA=18.235
NC_035083.1	58794008	.	G	T	.	.	MAF_INRAE=36.709;MAF_USDA=8.197
NC_035083.1	58794037	.	G	T	.	.	MAF_INRAE=17.722;MAF_USDA=44.706
NC_035083.1	58794045	.	A	C	.	.	MAF_INRAE=6.329;MAF_USDA=25.0
NC_035083.1	58794068	.	T	G	.	.	MAF_USDA=1.639
NC_035083.1	58794084	.	A	C	.	.	MAF_INRAE=13.291;MAF_USDA=10.656
NC_035083.1	58794086	.	G	A	.	.	MAF_USDA=2.459
NC_035083.1	58794132	.	G	A	.	.	MAF_INRAE=6.329;MAF_USDA=22.941
NC_035083.1	58794166	.	A	T	.	.	MAF_INRAE=17.722;MAF_USDA=47.647
NC_035083.1	58794310	.	T	A	.	.	MAF_USDA=1.639
NC_035083.1	58794350	.	A	T	.	.	MAF_INRAE=17.722;MAF_USDA=41.765
NC_035083.1	58794355	.	C	T	.	.	MAF_INRAE=17.722;MAF_USDA=41.765
NC_035083.1	58794364	.	T	C	.	.	MAF_INRAE=14.557;MAF_USDA=4.706
NC_035083.1	58794636	.	C	A	.	.	MAF_INRAE=5.696;MAF_USDA=4.918
NC_035083.1	58794702	.	A	T	.	.	MAF_USDA=1.639
NC_035083.1	58794763	.	T	C	.	.	MAF_INRAE=11.392;MAF_USDA=14.706
NC_035083.1	58794779	.	A	G	.	.	MAF_USDA=2.459
NC_035083.1	58794797	.	T	A	.	.	MAF_USDA=5.738
NC_035083.1	58794883	.	C	T	.	.	MAF_USDA=2.459
NC_035083.1	58794908	.	G	A	.	.	MAF_INRAE=15.823;MAF_USDA=7.647
NC_035083.1	58794994	.	C	A	.	.	MAF_USDA=2.459
NC_035083.1	58795083	.	C	A	.	.	MAF_INRAE=6.329;MAF_USDA=7.647
NC_035083.1	58795137	.	C	T	.	.	MAF_USDA=1.667
NC_035083.1	58795180	.	A	G	.	.	MAF_USDA=2.353
NC_035083.1	58795254	.	G	T	.	.	MAF_INRAE=30.0;MAF_USDA=6.557
NC_035083.1	58795263	.	G	T	.	.	MAF_USDA=24.118
NC_035083.1	58795275	.	C	A	.	.	MAF_USDA=7.059
NC_035083.1	58795354	.	C	T	.	.	MAF_INRAE=15.789
NC_035083.1	58795374	.	G	A	.	.	MAF_INRAE=6.329;MAF_USDA=27.647
NC_035083.1	58795389	.	G	A	.	.	MAF_INRAE=6.329
NC_035083.1	58795464	.	A	T	.	.	MAF_USDA=1.639
NC_035083.1	58795484	.	T	C	.	.	MAF_USDA=2.353
NC_035083.1	58795507	.	G	T	.	.	MAF_INRAE=6.329;MAF_USDA=21.765
NC_035083.1	58795509	.	A	C	.	.	MAF_INRAE=16.667;MAF_USDA=31.765
NC_035083.1	58795566	.	T	A	.	.	MAF_USDA=2.459
NC_035083.1	58795682	.	T	C	.	.	MAF_USDA=4.098
NC_035083.1	58795717	.	T	G	.	.	MAF_INRAE=5.696;MAF_USDA=42.941
NC_035083.1	58795757	.	G	A	.	.	MAF_USDA=2.083
NC_035083.1	58795784	.	T	C	.	.	MAF_USDA=3.279
NC_035083.1	58795802	.	C	T	.	.	MAF_INRAE=5.263;MAF_USDA=4.918
NC_035083.1	58795856	.	G	A	.	.	MAF_INRAE=15.789;MAF_USDA=11.765
NC_035083.1	58795910	.	G	A	.	.	MAF_USDA=6.557
NC_035083.1	58796021	.	T	A	.	.	MAF_USDA=15.882
NC_035083.1	58796026	.	A	C	.	.	MAF_USDA=5.882
NC_035083.1	58796137	.	C	T	.	.	MAF_USDA=6.471
NC_035083.1	58796290	.	T	C	.	.	MAF_USDA=16.471
NC_035083.1	58796364	.	A	C	.	.	MAF_INRAE=15.789;MAF_USDA=25.882
NC_035083.1	58796367	.	T	G	.	.	MAF_USDA=3.529
NC_035083.1	58796594	.	T	C	.	.	MAF_USDA=4.118
NC_035083.1	58796637	.	C	T	.	.	MAF_USDA=15.882
NC_035083.1	58796675	.	G	C	.	.	MAF_INRAE=15.789;MAF_USDA=4.118
NC_035083.1	58796681	.	G	A	.	.	MAF_USDA=21.176
NC_035083.1	58796701	.	T	C	.	.	MAF_USDA=4.118
NC_035083.1	58796716	.	A	G	.	.	MAF_USDA=19.412
NC_035083.1	58796735	.	C	T	.	.	MAF_USDA=2.459
NC_035083.1	58796754	.	A	G	.	.	MAF_USDA=3.279
NC_035083.1	58796771	.	T	C	.	.	MAF_USDA=3.279
NC_035083.1	58796778	.	T	G	.	.	MAF_USDA=30.0
NC_035083.1	58796808	.	T	C	.	.	MAF_USDA=3.279
NC_035083.1	58796835	.	G	C	.	.	MAF_USDA=3.279
NC_035083.1	58796846	.	G	A	.	.	MAF_USDA=29.412
NC_035083.1	58796859	.	C	A	.	.	MAF_USDA=1.639
NC_035083.1	58796870	.	G	A	.	.	MAF_USDA=25.294
NC_035083.1	58796876	.	C	T	.	.	MAF_INRAE=5.833;MAF_USDA=12.5
NC_035083.1	58796907	.	G	T	.	.	MAF_USDA=5.738
NC_035083.1	58796941	.	T	G	.	.	MAF_INRAE=15.789;MAF_USDA=28.824
NC_035083.1	58797066	.	A	T	.	.	MAF_USDA=6.471
NC_035083.1	58797085	.	A	C	.	.	MAF_INRAE=15.0
NC_035083.1	58797103	.	C	T	.	.	MAF_USDA=2.941
NC_035083.1	58797114	.	C	T	.	.	MAF_INRAE=7.595;MAF_USDA=3.279
NC_035083.1	58797128	.	T	C	.	.	MAF_USDA=15.294
NC_035083.1	58797132	.	A	G	.	.	MAF_USDA=17.059
NC_035083.1	58797288	.	C	T	.	.	MAF_USDA=1.639
NC_035083.1	58797305	.	A	C	.	.	MAF_INRAE=48.734;MAF_USDA=22.941
NC_035083.1	58797324	.	C	A	.	.	MAF_INRAE=42.105;MAF_USDA=29.167
NC_035083.1	58797338	.	G	A	.	.	MAF_USDA=1.639
NC_035083.1	58797359	.	A	T	.	.	MAF_INRAE=12.025;MAF_USDA=20.492
NC_035083.1	58797454	.	A	G	.	.	MAF_INRAE=15.789;MAF_USDA=1.765
NC_035083.1	58797494	.	G	T	.	.	MAF_INRAE=35.0
NC_035083.1	58797499	.	G	C	.	.	MAF_INRAE=35.0
NC_035083.1	58797501	.	A	C	.	.	MAF_USDA=1.639
NC_035083.1	58797520	.	A	C	.	.	MAF_INRAE=11.667;MAF_USDA=2.941
NC_035083.1	58797587	.	T	C	.	.	MAF_INRAE=14.557;MAF_USDA=33.529
NC_035083.1	58797639	.	T	A	.	.	MAF_INRAE=48.101;MAF_USDA=50.0
NC_035083.1	58797669	.	C	T	.	.	MAF_INRAE=2.532;MAF_USDA=14.754
NC_035083.1	58797692	.	A	G	.	.	MAF_INRAE=12.5;MAF_USDA=7.647
NC_035083.1	58797694	.	G	A	.	.	MAF_INRAE=14.557;MAF_USDA=34.118
NC_035083.1	58797853	.	A	G	.	.	MAF_USDA=2.353
NC_035083.1	58797939	.	C	G	.	.	MAF_INRAE=49.167;MAF_USDA=14.881
NC_035083.1	58797956	.	C	A	.	.	MAF_INRAE=2.5;MAF_USDA=25.0
NC_035083.1	58798058	.	G	A	.	.	MAF_USDA=4.118
NC_035083.1	58798061	.	C	T	.	.	MAF_USDA=4.098
NC_035083.1	58798087	.	T	G	.	.	MAF_INRAE=26.316;MAF_USDA=14.754
NC_035083.1	58798328	.	G	T	.	.	MAF_USDA=27.647
NC_035083.1	58798519	.	T	C	.	.	MAF_INRAE=37.342;MAF_USDA=12.5
NC_035083.1	58798585	.	C	T	.	.	MAF_USDA=4.098
NC_035083.1	58798659	.	A	T	.	.	MAF_USDA=1.639
NC_035083.1	58798660	.	G	A	.	.	MAF_USDA=1.639
NC_035083.1	58798698	.	C	T	.	.	MAF_USDA=2.353
NC_035083.1	58798808	.	A	T	.	.	MAF_USDA=3.279
NC_035083.1	58798884	.	G	A	.	.	MAF_INRAE=37.342;MAF_USDA=4.167
NC_035083.1	58799022	.	C	T	.	.	MAF_INRAE=45.57;MAF_USDA=34.706
NC_035083.1	58799034	.	G	A	.	.	MAF_USDA=2.459
NC_035083.1	58799220	.	G	T	.	.	MAF_INRAE=37.342;MAF_USDA=12.941
NC_035083.1	58799249	.	A	C	.	.	MAF_INRAE=45.57;MAF_USDA=42.941
NC_035083.1	58799260	.	A	C	.	.	MAF_INRAE=8.228;MAF_USDA=2.083
NC_035083.1	58799322	.	C	G	.	.	MAF_INRAE=36.709;MAF_USDA=16.393
NC_035083.1	58799332	.	C	T	.	.	MAF_INRAE=8.228;MAF_USDA=30.0
NC_035083.1	58799345	.	T	C	.	.	MAF_USDA=2.353
NC_035083.1	58799352	.	C	T	.	.	MAF_INRAE=14.557;MAF_USDA=34.118
NC_035083.1	58799360	.	T	C	.	.	MAF_INRAE=1.667
NC_035083.1	58799370	.	G	A	.	.	MAF_INRAE=11.392;MAF_USDA=15.882
NC_035083.1	58799412	.	A	G	.	.	MAF_USDA=13.115
NC_035083.1	58799452	.	C	A	.	.	MAF_INRAE=39.873;MAF_USDA=22.353
NC_035083.1	58799498	.	T	G	.	.	MAF_INRAE=39.873;MAF_USDA=20.588
NC_035083.1	58799499	.	G	A	.	.	MAF_USDA=1.639
NC_035083.1	58799529	.	T	G	.	.	MAF_INRAE=8.228;MAF_USDA=11.765
NC_035083.1	58799531	.	A	G	.	.	MAF_INRAE=40.833;MAF_USDA=31.176
NC_035083.1	58799565	.	T	C	.	.	MAF_USDA=25.882
NC_035083.1	58799596	.	A	G	.	.	MAF_INRAE=12.025;MAF_USDA=16.471
NC_035083.1	58799626	.	T	G	.	.	MAF_INRAE=37.342;MAF_USDA=12.353
NC_035083.1	58799653	.	G	A	.	.	MAF_USDA=1.639
NC_035083.1	58799804	.	A	G	.	.	MAF_INRAE=20.253;MAF_USDA=16.471
NC_035083.1	58799821	.	C	T	.	.	MAF_INRAE=8.228;MAF_USDA=5.882
NC_035083.1	58799839	.	T	C	.	.	MAF_USDA=2.083
NC_035083.1	58799882	.	C	T	.	.	MAF_INRAE=12.025;MAF_USDA=15.882
NC_035083.1	58799885	.	T	G	.	.	MAF_INRAE=4.167;MAF_USDA=15.882
NC_035083.1	58799894	.	C	T	.	.	MAF_INRAE=41.139;MAF_USDA=17.059
NC_035083.1	58800009	.	G	A	.	.	MAF_USDA=3.279
NC_035083.1	58800059	.	G	A	.	.	MAF_USDA=9.836
NC_035083.1	58800081	.	T	A	.	.	MAF_USDA=1.639
NC_035083.1	58800175	.	C	G	.	.	MAF_INRAE=11.392;MAF_USDA=36.471
NC_035083.1	58800259	.	C	A	.	.	MAF_USDA=1.765
NC_035083.1	58800414	.	A	T	.	.	MAF_USDA=20.0
NC_035083.1	58800493	.	T	C	.	.	MAF_INRAE=17.722;MAF_USDA=11.765
NC_035083.1	58800514	.	A	G	.	.	MAF_USDA=24.706
NC_035083.1	58800581	.	G	A	.	.	MAF_USDA=4.918
NC_035083.1	58800633	.	G	T	.	.	MAF_USDA=4.098
NC_035083.1	58800652	.	A	G	.	.	MAF_USDA=1.639
NC_035083.1	58800676	.	G	T	.	.	MAF_USDA=20.588
NC_035083.1	58800766	.	A	G	.	.	MAF_INRAE=37.342;MAF_USDA=12.941
NC_035083.1	58800861	.	T	G	.	.	MAF_USDA=4.918
NC_035083.1	58800871	.	A	G	.	.	MAF_USDA=2.459
NC_035083.1	58800878	.	T	G	.	.	MAF_INRAE=17.722;MAF_USDA=11.176
NC_035083.1	58801018	.	T	C	.	.	MAF_USDA=24.118
NC_035083.1	58801123	.	A	T	.	.	MAF_USDA=4.118
NC_035083.1	58801164	.	C	G	.	.	MAF_USDA=5.738
NC_035083.1	58801172	.	C	T	.	.	MAF_USDA=12.295
NC_035083.1	58801184	.	G	A	.	.	MAF_USDA=2.459
NC_035083.1	58801390	.	C	T	.	.	MAF_USDA=7.059
NC_035083.1	58801431	.	C	T	.	.	MAF_INRAE=17.722;MAF_USDA=21.176
NC_035083.1	58801432	.	T	A	.	.	MAF_INRAE=18.333;MAF_USDA=21.176
NC_035083.1	58801458	.	A	C	.	.	MAF_USDA=19.412
NC_035083.1	58801463	.	G	C	.	.	MAF_INRAE=12.5;MAF_USDA=8.235
NC_035083.1	58801530	.	T	A	.	.	MAF_USDA=23.529
NC_035083.1	58801594	.	C	T	.	.	MAF_USDA=20.0
NC_035083.1	58801841	.	C	T	.	.	MAF_INRAE=2.532;MAF_USDA=16.667
NC_035083.1	58801842	.	G	A	.	.	MAF_USDA=18.452
NC_035083.1	58801906	.	G	T	.	.	MAF_USDA=4.167
NC_035083.1	58801933	.	T	G	.	.	MAF_USDA=4.918
NC_035083.1	58801986	.	T	G	.	.	MAF_USDA=5.738
NC_035083.1	58802050	.	T	C	.	.	MAF_INRAE=20.0
NC_035083.1	58802073	.	A	T	.	.	MAF_USDA=20.0
NC_035083.1	58802092	.	C	T	.	.	MAF_USDA=2.459
NC_035083.1	58802131	.	T	G	.	.	MAF_USDA=1.667
NC_035083.1	58802143	.	C	T	.	.	MAF_USDA=3.39
NC_035083.1	58802144	.	A	C	.	.	MAF_USDA=3.39
NC_035083.1	58802145	.	A	T	.	.	MAF_INRAE=15.789;MAF_USDA=3.571
NC_035083.1	58802150	.	G	A	.	.	MAF_INRAE=20.886;MAF_USDA=46.951
NC_035083.1	58802161	.	G	A	.	.	MAF_USDA=4.918
NC_035083.1	58802166	.	G	A	.	.	MAF_INRAE=18.354;MAF_USDA=31.765
NC_035083.1	58802187	.	G	A	.	.	MAF_USDA=19.412
NC_035083.1	58802930	.	A	T	.	.	MAF_USDA=8.197
NC_035083.1	58802978	.	A	G	.	.	MAF_INRAE=15.789
NC_035083.1	58803091	.	T	C	.	.	MAF_INRAE=19.62;MAF_USDA=28.824
NC_035083.1	58803103	.	C	T	.	.	MAF_USDA=2.459
NC_035083.1	58803133	.	C	T	.	.	MAF_INRAE=20.886;MAF_USDA=43.529
NC_035083.1	58803134	.	A	G	.	.	MAF_INRAE=19.167;MAF_USDA=12.941
NC_035083.1	58803149	.	C	A	.	.	MAF_INRAE=5.696;MAF_USDA=5.738
NC_035083.1	58803163	.	G	T	.	.	MAF_USDA=2.353
NC_035083.1	58803232	.	A	G	.	.	MAF_INRAE=20.253;MAF_USDA=4.098
NC_035083.1	58803322	.	C	T	.	.	MAF_USDA=20.0
NC_035083.1	58803385	.	G	T	.	.	MAF_USDA=3.279
NC_035083.1	58803435	.	C	T	.	.	MAF_USDA=2.459
NC_035083.1	58803466	.	A	G	.	.	MAF_USDA=5.738
NC_035083.1	58803470	.	G	T	.	.	MAF_INRAE=5.833;MAF_USDA=9.412
NC_035083.1	58803484	.	T	C	.	.	MAF_USDA=2.353
NC_035083.1	58803490	.	A	C	.	.	MAF_INRAE=15.789
NC_035083.1	58803499	.	T	C	.	.	MAF_INRAE=6.329;MAF_USDA=21.176
NC_035083.1	58803545	.	C	T	.	.	MAF_INRAE=15.789
NC_035083.1	58803806	.	G	T	.	.	MAF_INRAE=32.278;MAF_USDA=28.824
NC_035083.1	58803833	.	G	A	.	.	MAF_USDA=1.639
NC_035083.1	58803879	.	G	A	.	.	MAF_USDA=4.706
NC_035083.1	58803892	.	T	A	.	.	MAF_USDA=1.639
NC_035083.1	58804187	.	C	T	.	.	MAF_INRAE=6.962;MAF_USDA=21.765
NC_035083.1	58804256	.	T	C	.	.	MAF_INRAE=16.456;MAF_USDA=30.0
NC_035083.1	58804258	.	G	A	.	.	MAF_INRAE=2.5;MAF_USDA=11.176
NC_035083.1	58804309	.	T	A	.	.	MAF_USDA=19.412
NC_035083.1	58804499	.	C	T	.	.	MAF_INRAE=35.0
NC_035083.1	58804507	.	G	T	.	.	MAF_INRAE=15.789
NC_035083.1	58804588	.	C	T	.	.	MAF_INRAE=15.789
NC_035083.1	58804611	.	C	A	.	.	MAF_INRAE=20.253;MAF_USDA=30.588
NC_035083.1	58804674	.	T	C	.	.	MAF_USDA=1.639
NC_035083.1	58804688	.	G	T	.	.	MAF_USDA=3.279
NC_035083.1	58804733	.	G	A	.	.	MAF_INRAE=15.789
NC_035083.1	58804769	.	G	C	.	.	MAF_USDA=3.529
NC_035083.1	58804792	.	A	C	.	.	MAF_USDA=1.639
NC_035083.1	58804895	.	T	A	.	.	MAF_INRAE=6.962;MAF_USDA=18.235
NC_035083.1	58805095	.	C	A	.	.	MAF_INRAE=15.789;MAF_USDA=1.639
NC_035083.1	58805113	.	G	T	.	.	MAF_INRAE=1.667
NC_035083.1	58805215	.	C	T	.	.	MAF_USDA=5.738
NC_035083.1	58805232	.	T	C	.	.	MAF_INRAE=1.667
NC_035083.1	58805271	.	G	T	.	.	MAF_INRAE=35.0;MAF_USDA=1.639
NC_035083.1	58805314	.	A	G	.	.	MAF_USDA=1.639
NC_035083.1	58805363	.	G	A	.	.	MAF_INRAE=15.19;MAF_USDA=30.0
NC_035083.1	58805409	.	C	T	.	.	MAF_INRAE=12.025;MAF_USDA=16.471
NC_035083.1	58805424	.	G	A	.	.	MAF_USDA=14.754
NC_035083.1	58805430	.	G	A	.	.	MAF_USDA=9.412
NC_035083.1	58805546	.	C	T	.	.	MAF_USDA=5.738
NC_035083.1	58805562	.	G	T	.	.	MAF_INRAE=12.5;MAF_USDA=8.235
NC_035083.1	58805648	.	A	G	.	.	MAF_INRAE=17.722;MAF_USDA=27.647
NC_035083.1	58805727	.	G	C	.	.	MAF_INRAE=35.0;MAF_USDA=1.639
NC_035083.1	58805844	.	A	G	.	.	MAF_USDA=23.529
NC_035083.1	58805892	.	C	A	.	.	MAF_INRAE=17.722;MAF_USDA=30.588
NC_035083.1	58805993	.	A	G	.	.	MAF_USDA=2.941
NC_035083.1	58806087	.	G	T	.	.	MAF_INRAE=20.0;MAF_USDA=37.647
NC_035083.1	58806090	.	G	C	.	.	MAF_INRAE=20.0;MAF_USDA=38.824
NC_035083.1	58806159	.	C	A	.	.	MAF_USDA=2.381
NC_035083.1	58806208	.	A	T	.	.	MAF_INRAE=15.789;MAF_USDA=1.639
NC_035083.1	58806217	.	C	A	.	.	MAF_INRAE=2.532;MAF_USDA=15.574
NC_035083.1	58806271	.	C	T	.	.	MAF_USDA=2.941
NC_035083.1	58806300	.	A	C	.	.	MAF_INRAE=31.646;MAF_USDA=12.353
NC_035083.1	58806314	.	G	A	.	.	MAF_INRAE=12.5;MAF_USDA=8.235
NC_035083.1	58806341	.	G	A	.	.	MAF_INRAE=6.329;MAF_USDA=17.213
NC_035083.1	58806360	.	T	G	.	.	MAF_INRAE=15.789;MAF_USDA=3.529
NC_035083.1	58806438	.	C	T	.	.	MAF_USDA=3.279
NC_035083.1	58806561	.	T	G	.	.	MAF_INRAE=35.0;MAF_USDA=1.639
NC_035083.1	58806570	.	A	G	.	.	MAF_INRAE=12.5;MAF_USDA=8.235
NC_035083.1	58806683	.	G	T	.	.	MAF_USDA=1.639
NC_035083.1	58806695	.	T	A	.	.	MAF_USDA=1.639
NC_035083.1	58806867	.	G	A	.	.	MAF_USDA=16.471
NC_035083.1	58806911	.	A	G	.	.	MAF_INRAE=7.5;MAF_USDA=4.706
NC_035083.1	58807058	.	T	C	.	.	MAF_INRAE=12.5;MAF_USDA=8.235
NC_035083.1	58807118	.	T	G	.	.	MAF_USDA=1.639
NC_035083.1	58807171	.	A	T	.	.	MAF_INRAE=5.696;MAF_USDA=5.738
NC_035083.1	58807211	.	A	C	.	.	MAF_INRAE=5.833;MAF_USDA=9.016
NC_035083.1	58807231	.	A	T	.	.	MAF_INRAE=2.532
NC_035083.1	58807269	.	C	T	.	.	MAF_INRAE=15.789;MAF_USDA=1.639
NC_035083.1	58807303	.	T	C	.	.	MAF_USDA=2.459
NC_035083.1	58807331	.	T	A	.	.	MAF_INRAE=1.667
NC_035083.1	58807332	.	T	A	.	.	MAF_INRAE=18.333
NC_035083.1	58807334	.	T	A	.	.	MAF_INRAE=39.167
NC_035083.1	58807335	.	T	A	.	.	MAF_INRAE=45.833
NC_035083.1	58807336	.	T	A	.	.	MAF_INRAE=5.833
NC_035083.1	58807337	.	T	A	.	.	MAF_INRAE=18.333
NC_035083.1	58807345	.	A	T	.	.	MAF_INRAE=12.5
NC_035083.1	58807347	.	T	A	.	.	MAF_USDA=1.765
NC_035083.1	58807426	.	G	A	.	.	MAF_USDA=20.588
NC_035083.1	58807538	.	G	A	.	.	MAF_INRAE=23.418;MAF_USDA=45.882
NC_035083.1	58807605	.	C	A	.	.	MAF_USDA=20.0
NC_035083.1	58807621	.	C	T	.	.	MAF_INRAE=40.0;MAF_USDA=41.667
NC_035083.1	58807622	.	G	T	.	.	MAF_USDA=39.583
NC_035083.1	58807660	.	T	G	.	.	MAF_INRAE=8.228;MAF_USDA=9.836
NC_035083.1	58807752	.	TA	TT	.	.	MAF_USDA=39.583
NC_035083.1	58807753	.	A	T	.	.	MAF_USDA=11.475
NC_035083.1	58807828	.	C	T	.	.	MAF_INRAE=8.228;MAF_USDA=10.656
NC_035083.1	58807835	.	T	C	.	.	MAF_INRAE=8.228;MAF_USDA=27.059
NC_035083.1	58807840	.	C	T	.	.	MAF_USDA=1.639
NC_035083.1	58807860	.	C	T	.	.	MAF_INRAE=8.228;MAF_USDA=27.059
NC_035083.1	58807919	.	C	T	.	.	MAF_INRAE=8.228;MAF_USDA=25.294
NC_035083.1	58807928	.	C	T	.	.	MAF_INRAE=7.5
NC_035083.1	58807965	.	C	T	.	.	MAF_INRAE=5.0
NC_035083.1	58808066	.	G	A	.	.	MAF_USDA=1.639
NC_035083.1	58808067	.	A	C	.	.	MAF_USDA=1.765
NC_035083.1	58808120	.	T	C	.	.	MAF_INRAE=25.316;MAF_USDA=10.0
NC_035083.1	58808139	.	T	G	.	.	MAF_INRAE=26.582;MAF_USDA=21.176
NC_035083.1	58808231	.	T	C	.	.	MAF_INRAE=5.263
NC_035083.1	58808262	.	G	A	.	.	MAF_USDA=16.471
NC_035083.1	58808275	.	T	G	.	.	MAF_INRAE=35.0;MAF_USDA=1.639
NC_035083.1	58808357	.	A	C	.	.	MAF_INRAE=1.667;MAF_USDA=21.176
NC_035083.1	58808415	.	G	A	.	.	MAF_INRAE=19.62;MAF_USDA=1.765
NC_035083.1	58808473	.	C	A	.	.	MAF_INRAE=35.0;MAF_USDA=2.353
NC_035083.1	58808619	.	T	C	.	.	MAF_USDA=3.279
NC_035083.1	58808669	.	T	C	.	.	MAF_INRAE=39.873;MAF_USDA=34.118
NC_035083.1	58808778	.	C	G	.	.	MAF_INRAE=12.025;MAF_USDA=8.333
NC_035083.1	58808786	.	A	G	.	.	MAF_INRAE=21.519;MAF_USDA=16.471
NC_035083.1	58808797	.	A	C	.	.	MAF_USDA=6.471
NC_035083.1	58808804	.	A	G	.	.	MAF_INRAE=11.667;MAF_USDA=8.235
NC_035083.1	58808845	.	A	C	.	.	MAF_USDA=1.639
NC_035083.1	58808894	.	T	C	.	.	MAF_INRAE=8.228;MAF_USDA=9.836
NC_035083.1	58808930	.	C	A	.	.	MAF_INRAE=1.667;MAF_USDA=10.588
NC_035083.1	58809049	.	A	G	.	.	MAF_INRAE=30.38;MAF_USDA=40.588
NC_035083.1	58809052	.	C	T	.	.	MAF_USDA=1.639
NC_035083.1	58809209	.	A	T	.	.	MAF_INRAE=30.38;MAF_USDA=38.824
NC_035083.1	58809210	.	C	A	.	.	MAF_INRAE=15.0;MAF_USDA=39.412
NC_035083.1	58809246	.	C	T	.	.	MAF_USDA=1.639
NC_035083.1	58809310	.	A	C	.	.	MAF_INRAE=30.38;MAF_USDA=42.857
NC_035083.1	58809382	.	C	T	.	.	MAF_INRAE=15.789
NC_035083.1	58809470	.	C	A	.	.	MAF_USDA=1.639
NC_035083.1	58809544	.	G	A	.	.	MAF_USDA=2.459
NC_035083.1	58809545	.	C	T	.	.	MAF_USDA=2.459
NC_035083.1	58809549	.	C	T	.	.	MAF_USDA=4.918
NC_035083.1	58809584	.	C	T	.	.	MAF_USDA=3.279
NC_035083.1	58809604	.	A	C	.	.	MAF_USDA=2.459
NC_035083.1	58809733	.	C	T	.	.	MAF_INRAE=30.38;MAF_USDA=43.529
NC_035083.1	58809765	.	C	T	.	.	MAF_INRAE=39.873;MAF_USDA=47.647
NC_035083.1	58809907	.	C	T	.	.	MAF_INRAE=12.5;MAF_USDA=7.059
NC_035083.1	58809997	.	C	T	.	.	MAF_INRAE=30.38;MAF_USDA=44.706
NC_035083.1	58810092	.	C	T	.	.	MAF_USDA=2.353
NC_035083.1	58810293	.	C	T	.	.	MAF_USDA=1.639
NC_035083.1	58810397	.	C	T	.	.	MAF_USDA=2.459
NC_035083.1	58810416	.	T	C	.	.	MAF_INRAE=6.329;MAF_USDA=2.459
NC_035083.1	58810497	.	A	G	.	.	MAF_INRAE=22.152;MAF_USDA=37.059
NC_035083.1	58810557	.	T	A	.	.	MAF_INRAE=5.263;MAF_USDA=9.836
NC_035083.1	58810571	.	G	A	.	.	MAF_INRAE=12.025;MAF_USDA=14.118
NC_035083.1	58810634	.	G	C	.	.	MAF_INRAE=30.38
NC_035083.1	58810658	.	C	G	.	.	MAF_INRAE=35.0
NC_035083.1	58810727	.	T	G	.	.	MAF_INRAE=30.38;MAF_USDA=45.294
NC_035083.1	58810876	.	A	C	.	.	MAF_INRAE=14.167;MAF_USDA=4.167
NC_035083.1	58810887	.	T	G	.	.	MAF_INRAE=6.329;MAF_USDA=2.459
NC_035083.1	58810934	.	A	G	.	.	MAF_USDA=4.098
NC_035083.1	58810977	.	T	C	.	.	MAF_INRAE=14.167;MAF_USDA=41.765
NC_035083.1	58811012	.	G	T	.	.	MAF_INRAE=29.114;MAF_USDA=42.941
NC_035083.1	58811050	.	T	C	.	.	MAF_INRAE=12.5;MAF_USDA=8.235
NC_035083.1	58811082	.	G	A	.	.	MAF_INRAE=1.667
NC_035083.1	58811089	.	A	G	.	.	MAF_INRAE=29.747;MAF_USDA=41.765
NC_035083.1	58811182	.	C	T	.	.	MAF_INRAE=29.747;MAF_USDA=45.294
NC_035083.1	58811226	.	C	G	.	.	MAF_USDA=3.279
NC_035083.1	58811295	.	T	G	.	.	MAF_INRAE=5.0
NC_035083.1	58811415	.	T	C	.	.	MAF_INRAE=12.5;MAF_USDA=8.333
NC_035083.1	58811440	.	C	T	.	.	MAF_INRAE=15.789;MAF_USDA=4.706
NC_035083.1	58811534	.	G	A	.	.	MAF_INRAE=5.833
NC_035083.1	58811572	.	T	C	.	.	MAF_INRAE=25.833;MAF_USDA=30.588
NC_035083.1	58811580	.	G	T	.	.	MAF_INRAE=11.667;MAF_USDA=8.824
NC_035083.1	58811588	.	C	T	.	.	MAF_USDA=2.459
NC_035083.1	58811604	.	C	T	.	.	MAF_USDA=1.639
NC_035083.1	58811606	.	G	A	.	.	MAF_INRAE=13.333;MAF_USDA=26.471
NC_035083.1	58811624	.	G	T	.	.	MAF_USDA=1.639
NC_035083.1	58811640	.	G	A	.	.	MAF_INRAE=30.38;MAF_USDA=42.353
NC_035083.1	58811709	.	G	T	.	.	MAF_USDA=8.333
NC_035083.1	58811779	.	G	A	.	.	MAF_USDA=1.639
NC_035083.1	58811832	.	C	T	.	.	MAF_USDA=1.765
NC_035083.1	58811881	.	T	A	.	.	MAF_INRAE=1.667;MAF_USDA=18.235
NC_035083.1	58811894	.	G	A	.	.	MAF_INRAE=41.139;MAF_USDA=27.647
NC_035083.1	58811901	.	T	G	.	.	MAF_INRAE=14.167;MAF_USDA=27.059
NC_035083.1	58811960	.	A	T	.	.	MAF_USDA=1.639
NC_035083.1	58811992	.	T	C	.	.	MAF_USDA=4.098
NC_035083.1	58811999	.	T	C	.	.	MAF_INRAE=14.167;MAF_USDA=28.824
NC_035083.1	58812009	.	C	T	.	.	MAF_USDA=4.118
NC_035083.1	58812050	.	A	G	.	.	MAF_INRAE=15.789
NC_035083.1	58812090	.	A	G	.	.	MAF_INRAE=41.772;MAF_USDA=26.786
NC_035083.1	58812163	.	G	A	.	.	MAF_INRAE=2.5;MAF_USDA=11.176
NC_035083.1	58812180	.	C	T	.	.	MAF_INRAE=20.886;MAF_USDA=13.529
NC_035083.1	58812188	.	T	C	.	.	MAF_INRAE=1.667;MAF_USDA=13.529
NC_035083.1	58812212	.	A	G	.	.	MAF_INRAE=11.392;MAF_USDA=5.882
NC_035083.1	58812216	.	G	A	.	.	MAF_INRAE=5.833;MAF_USDA=3.279
NC_035083.1	58812228	.	A	G	.	.	MAF_INRAE=5.833;MAF_USDA=3.279
NC_035083.1	58812326	.	C	A	.	.	MAF_INRAE=30.38;MAF_USDA=43.529
NC_035083.1	58812329	.	T	C	.	.	MAF_USDA=4.918
NC_035083.1	58812345	.	G	A	.	.	MAF_INRAE=12.5;MAF_USDA=8.235
NC_035083.1	58812347	.	A	T	.	.	MAF_INRAE=12.5;MAF_USDA=8.235
NC_035083.1	58812356	.	T	G	.	.	MAF_INRAE=12.5;MAF_USDA=8.235
NC_035083.1	58812373	.	T	C	.	.	MAF_INRAE=12.5;MAF_USDA=8.235
NC_035083.1	58812381	.	C	T	.	.	MAF_INRAE=12.5;MAF_USDA=8.235
NC_035083.1	58812386	.	C	T	.	.	MAF_INRAE=12.5;MAF_USDA=8.235
NC_035083.1	58812420	.	G	C	.	.	MAF_INRAE=12.025;MAF_USDA=13.529
NC_035083.1	58812509	.	C	T	.	.	MAF_USDA=1.639
NC_035083.1	58812565	.	T	A	.	.	MAF_INRAE=12.5;MAF_USDA=7.738
NC_035083.1	58812580	.	T	C	.	.	MAF_INRAE=12.025;MAF_USDA=14.118
NC_035083.1	58812657	.	C	G	.	.	MAF_INRAE=5.833
NC_035083.1	58812834	.	T	A	.	.	MAF_USDA=1.639
NC_035083.1	58812955	.	A	T	.	.	MAF_USDA=2.353
NC_035083.1	58812956	.	A	T	.	.	MAF_USDA=2.353
NC_035083.1	58812957	.	G	T	.	.	MAF_INRAE=30.38;MAF_USDA=43.529
NC_035083.1	58813001	.	T	A	.	.	MAF_INRAE=15.789
NC_035083.1	58813011	.	C	A	.	.	MAF_INRAE=30.38;MAF_USDA=40.588
NC_035083.1	58813056	.	T	C	.	.	MAF_INRAE=30.38;MAF_USDA=41.765
NC_035083.1	58813195	.	A	C	.	.	MAF_USDA=2.459
NC_035083.1	58813202	.	G	A	.	.	MAF_USDA=2.459
NC_035083.1	58813224	.	A	G	.	.	MAF_INRAE=35.0;MAF_USDA=2.941
NC_035083.1	58813255	.	A	G	.	.	MAF_INRAE=19.62;MAF_USDA=6.471
NC_035083.1	58813274	.	T	G	.	.	MAF_INRAE=30.38;MAF_USDA=45.882
NC_035083.1	58813278	.	C	A	.	.	MAF_USDA=4.118
NC_035083.1	58813307	.	A	T	.	.	MAF_INRAE=37.975;MAF_USDA=10.588
NC_035083.1	58813706	.	A	T	.	.	MAF_INRAE=29.747;MAF_USDA=40.588
NC_035083.1	58813734	.	C	A	.	.	MAF_USDA=1.639
NC_035083.1	58813765	.	A	G	.	.	MAF_INRAE=1.667
NC_035083.1	58813841	.	A	T	.	.	MAF_INRAE=30.38;MAF_USDA=41.176
NC_035083.1	58814016	.	T	C	.	.	MAF_INRAE=30.38;MAF_USDA=45.882
NC_035083.1	58814067	.	C	A	.	.	MAF_INRAE=12.5;MAF_USDA=8.824
NC_035083.1	58814109	.	G	A	.	.	MAF_USDA=1.639
NC_035083.1	58814180	.	G	A	.	.	MAF_INRAE=39.873;MAF_USDA=37.647
NC_035083.1	58814217	.	T	A	.	.	MAF_USDA=4.098
NC_035083.1	58814220	.	C	G	.	.	MAF_INRAE=20.253;MAF_USDA=30.588
NC_035083.1	58814224	.	T	C	.	.	MAF_INRAE=5.696;MAF_USDA=4.918
NC_035083.1	58814331	.	T	C	.	.	MAF_USDA=3.279
NC_035083.1	58814349	.	G	C	.	.	MAF_USDA=1.765
NC_035083.1	58814491	.	G	T	.	.	MAF_USDA=1.639
NC_035083.1	58814500	.	C	T	.	.	MAF_INRAE=5.263;MAF_USDA=6.557
NC_035083.1	58814508	.	G	A	.	.	MAF_INRAE=50.0;MAF_USDA=46.471
NC_035083.1	58814512	.	T	C	.	.	MAF_USDA=1.639
NC_035083.1	58814534	.	T	A	.	.	MAF_USDA=3.279
NC_035083.1	58814541	.	C	T	.	.	MAF_USDA=4.918
NC_035083.1	58814556	.	T	A	.	.	MAF_INRAE=15.789
NC_035083.1	58814566	.	G	A	.	.	MAF_USDA=4.918
NC_035083.1	58814643	.	T	C	.	.	MAF_USDA=1.639
NC_035083.1	58814764	.	C	T	.	.	MAF_USDA=4.918
NC_035083.1	58814816	.	G	A	.	.	MAF_INRAE=5.263;MAF_USDA=19.412
NC_035083.1	58814819	.	G	A	.	.	MAF_USDA=4.918
NC_035083.1	58814939	.	G	C	.	.	MAF_USDA=1.639
NC_035083.1	58815027	.	C	T	.	.	MAF_INRAE=15.789
NC_035083.1	58815034	.	T	G	.	.	MAF_USDA=3.279
NC_035083.1	58815107	.	C	T	.	.	MAF_INRAE=12.5;MAF_USDA=7.143
NC_035083.1	58815131	.	A	C	.	.	MAF_INRAE=11.392;MAF_USDA=12.941
NC_035083.1	58815134	.	C	T	.	.	MAF_USDA=4.098
NC_035083.1	58815168	.	A	T	.	.	MAF_USDA=1.639
NC_035083.1	58815246	.	C	T	.	.	MAF_USDA=1.639
NC_035083.1	58815247	.	A	G	.	.	MAF_INRAE=11.392;MAF_USDA=14.118
NC_035083.1	58815393	.	G	C	.	.	MAF_USDA=1.639
NC_035083.1	58815422	.	G	A	.	.	MAF_USDA=2.459
NC_035083.1	58815452	.	G	T	.	.	MAF_USDA=7.647
NC_035083.1	58815481	.	T	C	.	.	MAF_INRAE=35.833
NC_035083.1	58815531	.	C	A	.	.	MAF_USDA=33.333
NC_035083.1	58815537	.	C	A	.	.	MAF_INRAE=11.667;MAF_USDA=8.235
NC_035083.1	58815600	.	A	G	.	.	MAF_USDA=2.083
NC_035083.1	58815644	.	A	C	.	.	MAF_USDA=1.639
NC_035083.1	58815645	.	G	A	.	.	MAF_USDA=1.639
NC_035083.1	58815847	.	A	T	.	.	MAF_USDA=1.639
NC_035083.1	58815869	.	C	T	.	.	MAF_USDA=1.639
NC_035083.1	58815924	.	G	T	.	.	MAF_USDA=4.918
NC_035083.1	58815929	.	A	C	.	.	MAF_USDA=2.459
NC_035083.1	58815937	.	A	G	.	.	MAF_INRAE=5.833
NC_035083.1	58815971	.	T	G	.	.	MAF_USDA=2.459
NC_035083.1	58815988	.	A	G	.	.	MAF_INRAE=47.5;MAF_USDA=18.824
NC_035083.1	58816059	.	G	A	.	.	MAF_USDA=1.639
NC_035083.1	58816075	.	T	C	.	.	MAF_INRAE=11.392;MAF_USDA=7.647
NC_035083.1	58816115	.	A	T	.	.	MAF_USDA=4.098
NC_035083.1	58816118	.	G	A	.	.	MAF_USDA=3.279
NC_035083.1	58816179	.	T	A	.	.	MAF_INRAE=11.392;MAF_USDA=7.143
NC_035083.1	58816184	.	G	C	.	.	MAF_INRAE=17.722;MAF_USDA=16.667
NC_035083.1	58816188	.	G	A	.	.	MAF_USDA=1.667
NC_035083.1	58816206	.	A	C	.	.	MAF_INRAE=5.263;MAF_USDA=5.738
NC_035083.1	58816455	.	T	C	.	.	MAF_INRAE=8.228;MAF_USDA=8.235
NC_035083.1	58816479	.	C	A	.	.	MAF_INRAE=8.228;MAF_USDA=8.824
NC_035083.1	58816484	.	G	A	.	.	MAF_INRAE=1.667
NC_035083.1	58816495	.	G	A	.	.	MAF_USDA=2.459
NC_035083.1	58816526	.	G	A	.	.	MAF_USDA=4.918
NC_035083.1	58816542	.	G	T	.	.	MAF_INRAE=8.228;MAF_USDA=8.235
NC_035083.1	58816546	.	A	G	.	.	MAF_INRAE=5.696;MAF_USDA=4.918
NC_035083.1	58816584	.	C	A	.	.	MAF_INRAE=35.0;MAF_USDA=2.941
NC_035083.1	58816586	.	A	T	.	.	MAF_USDA=1.639
NC_035083.1	58816666	.	C	T	.	.	MAF_USDA=1.639
NC_035083.1	58816709	.	C	A	.	.	MAF_INRAE=19.62;MAF_USDA=1.786
NC_035083.1	58816711	.	A	G	.	.	MAF_USDA=13.095
NC_035083.1	58816736	.	C	T	.	.	MAF_INRAE=5.263;MAF_USDA=5.833
NC_035083.1	58816744	.	T	C	.	.	MAF_USDA=4.167
NC_035083.1	58816750	.	A	T	.	.	MAF_INRAE=13.924;MAF_USDA=16.071
NC_035083.1	58816759	.	C	T	.	.	MAF_INRAE=5.263;MAF_USDA=5.738
NC_035083.1	58816760	.	A	T	.	.	MAF_USDA=5.738
NC_035083.1	58816783	.	C	A	.	.	MAF_INRAE=15.789;MAF_USDA=1.765
NC_035083.1	58816865	.	A	T	.	.	MAF_INRAE=12.025;MAF_USDA=14.118
NC_035083.1	58816873	.	T	C	.	.	MAF_USDA=2.459
NC_035083.1	58816969	.	A	G	.	.	MAF_USDA=1.639
NC_035083.1	58817001	.	T	G	.	.	MAF_INRAE=5.696;MAF_USDA=9.412
NC_035083.1	58817028	.	T	A	.	.	MAF_INRAE=27.848;MAF_USDA=9.016
NC_035083.1	58817043	.	C	G	.	.	MAF_USDA=4.918
NC_035083.1	58817092	.	A	G	.	.	MAF_USDA=1.639
NC_035083.1	58817179	.	T	C	.	.	MAF_USDA=1.639
NC_035083.1	58817188	.	G	T	.	.	MAF_INRAE=12.5;MAF_USDA=8.235
NC_035083.1	58817191	.	C	T	.	.	MAF_INRAE=31.646;MAF_USDA=30.588
NC_035083.1	58817192	.	T	G	.	.	MAF_INRAE=25.833;MAF_USDA=46.471
NC_035083.1	58817193	.	T	A	.	.	MAF_INRAE=6.329;MAF_USDA=5.882
NC_035083.1	58817214	.	C	T	.	.	MAF_INRAE=5.263;MAF_USDA=17.647
NC_035083.1	58817250	.	A	G	.	.	MAF_USDA=1.667
NC_035083.1	58817288	.	A	G	.	.	MAF_INRAE=13.291;MAF_USDA=17.059
NC_035083.1	58817406	.	C	A	.	.	MAF_INRAE=35.0;MAF_USDA=1.639
NC_035083.1	58817417	.	C	A	.	.	MAF_USDA=1.765
NC_035083.1	58817419	.	G	T	.	.	MAF_USDA=1.639
NC_035083.1	58817444	.	C	A	.	.	MAF_INRAE=35.0;MAF_USDA=1.639
NC_035083.1	58817449	.	C	T	.	.	MAF_INRAE=12.658;MAF_USDA=19.412
NC_035083.1	58817519	.	T	G	.	.	MAF_INRAE=32.911;MAF_USDA=20.588
NC_035083.1	58817536	.	T	C	.	.	MAF_USDA=4.918
NC_035083.1	58817559	.	G	A	.	.	MAF_USDA=9.016
NC_035083.1	58817561	.	G	A	.	.	MAF_USDA=1.765
NC_035083.1	58817564	.	C	A	.	.	MAF_INRAE=11.667;MAF_USDA=8.235
NC_035083.1	58817604	.	A	C	.	.	MAF_USDA=1.639
NC_035083.1	58817666	.	A	G	.	.	MAF_USDA=1.639
NC_035083.1	58817688	.	T	A	.	.	MAF_INRAE=12.5;MAF_USDA=9.412
NC_035083.1	58817784	.	A	C	.	.	MAF_INRAE=29.114;MAF_USDA=49.412
NC_035083.1	58817820	.	G	T	.	.	MAF_USDA=4.918
NC_035083.1	58817827	.	T	C	.	.	MAF_USDA=1.639
NC_035083.1	58817871	.	T	C	.	.	MAF_INRAE=35.0;MAF_USDA=3.279
NC_035083.1	58817939	.	A	G	.	.	MAF_INRAE=5.263;MAF_USDA=6.557
NC_035083.1	58817981	.	G	A	.	.	MAF_USDA=1.639
NC_035083.1	58817988	.	C	T	.	.	MAF_USDA=5.738
NC_035083.1	58817991	.	A	G	.	.	MAF_USDA=1.639
NC_035083.1	58818046	.	A	G	.	.	MAF_USDA=2.459
NC_035083.1	58818069	.	G	T	.	.	MAF_USDA=4.918
NC_035083.1	58818077	.	A	C	.	.	MAF_USDA=1.639
NC_035083.1	58818126	.	G	C	.	.	MAF_INRAE=23.418;MAF_USDA=12.941
NC_035083.1	58818133	.	A	G	.	.	MAF_INRAE=27.215;MAF_USDA=26.786
NC_035083.1	58818224	.	T	A	.	.	MAF_INRAE=24.684;MAF_USDA=19.643
NC_035083.1	58818291	.	T	C	.	.	MAF_INRAE=23.418;MAF_USDA=13.69
NC_035083.1	58818420	.	C	A	.	.	MAF_USDA=1.639
NC_035083.1	58818693	.	G	A	.	.	MAF_INRAE=12.5;MAF_USDA=8.235
NC_035083.1	58818787	.	G	C	.	.	MAF_USDA=3.279
NC_035083.1	58818809	.	A	G	.	.	MAF_INRAE=12.025;MAF_USDA=25.294
NC_035083.1	58818848	.	T	C	.	.	MAF_USDA=4.098
NC_035083.1	58818849	.	T	C	.	.	MAF_INRAE=47.5;MAF_USDA=13.529
NC_035083.1	58818870	.	A	C	.	.	MAF_INRAE=12.025;MAF_USDA=18.824
NC_035083.1	58818901	.	A	C	.	.	MAF_USDA=3.279
NC_035083.1	58818917	.	C	T	.	.	MAF_INRAE=5.696;MAF_USDA=4.918
NC_035083.1	58818924	.	C	T	.	.	MAF_INRAE=12.025;MAF_USDA=28.235
NC_035083.1	58818994	.	A	G	.	.	MAF_USDA=1.639
NC_035083.1	58818998	.	C	A	.	.	MAF_USDA=2.459
NC_035083.1	58819049	.	T	C	.	.	MAF_INRAE=12.025;MAF_USDA=19.412
NC_035083.1	58819054	.	G	A	.	.	MAF_INRAE=12.025;MAF_USDA=14.706
NC_035083.1	58819055	.	G	A	.	.	MAF_USDA=3.279
NC_035083.1	58819075	.	C	T	.	.	MAF_USDA=1.639
NC_035083.1	58819105	.	A	G	.	.	MAF_INRAE=12.5;MAF_USDA=15.294
NC_035083.1	58819249	.	A	G	.	.	MAF_USDA=22.353
NC_035083.1	58819283	.	A	T	.	.	MAF_USDA=35.417
NC_035083.1	58819302	.	A	T	.	.	MAF_USDA=35.417
NC_035083.1	58819324	.	A	C	.	.	MAF_INRAE=1.667
NC_035083.1	58819391	.	G	C	.	.	MAF_USDA=1.639
NC_035083.1	58819415	.	G	T	.	.	MAF_INRAE=21.519;MAF_USDA=27.059
NC_035083.1	58819447	.	A	G	.	.	MAF_INRAE=20.886;MAF_USDA=27.647
NC_035083.1	58819455	.	T	C	.	.	MAF_INRAE=20.886;MAF_USDA=27.647
NC_035083.1	58819478	.	G	T	.	.	MAF_INRAE=31.646;MAF_USDA=25.294
NC_035083.1	58819498	.	T	C	.	.	MAF_USDA=3.279
NC_035083.1	58819621	.	A	C	.	.	MAF_INRAE=21.519;MAF_USDA=27.647
NC_035083.1	58819649	.	C	G	.	.	MAF_INRAE=5.263
NC_035083.1	58819658	.	C	A	.	.	MAF_USDA=1.639
NC_035083.1	58819666	.	G	T	.	.	MAF_USDA=1.639
NC_035083.1	58819692	.	C	A	.	.	MAF_INRAE=21.519;MAF_USDA=42.353
NC_035083.1	58819735	.	T	G	.	.	MAF_INRAE=12.5;MAF_USDA=8.235
NC_035083.1	58819746	.	C	A	.	.	MAF_USDA=8.197
NC_035083.1	58819760	.	A	C	.	.	MAF_INRAE=12.5;MAF_USDA=15.882
NC_035083.1	58819790	.	A	G	.	.	MAF_USDA=8.197
NC_035083.1	58819798	.	G	T	.	.	MAF_USDA=8.197
NC_035083.1	58819840	.	G	T	.	.	MAF_INRAE=36.842;MAF_USDA=14.118
NC_035083.1	58819851	.	A	T	.	.	MAF_INRAE=36.842;MAF_USDA=14.118
NC_035083.1	58819861	.	T	A	.	.	MAF_USDA=3.279
NC_035083.1	58819862	.	G	T	.	.	MAF_USDA=4.098
NC_035083.1	58819932	.	T	A	.	.	MAF_USDA=1.639
NC_035083.1	58819964	.	A	G	.	.	MAF_USDA=1.639
NC_035083.1	58819976	.	A	G	.	.	MAF_INRAE=25.316;MAF_USDA=14.706
NC_035083.1	58820001	.	G	C	.	.	MAF_INRAE=35.0;MAF_USDA=1.639
NC_035083.1	58820070	.	A	C	.	.	MAF_USDA=2.941
NC_035083.1	58820081	.	C	T	.	.	MAF_INRAE=12.025;MAF_USDA=14.118
NC_035083.1	58820089	.	G	A	.	.	MAF_USDA=3.279
NC_035083.1	58820091	.	A	T	.	.	MAF_INRAE=12.025;MAF_USDA=14.118
NC_035083.1	58820118	.	C	A	.	.	MAF_INRAE=12.025;MAF_USDA=22.941
NC_035083.1	58820121	.	T	A	.	.	MAF_INRAE=4.167;MAF_USDA=14.118
NC_035083.1	58820146	.	C	T	.	.	MAF_INRAE=12.658;MAF_USDA=28.824
NC_035083.1	58820154	.	G	A	.	.	MAF_INRAE=11.667;MAF_USDA=26.471
NC_035083.1	58820233	.	T	A	.	.	MAF_INRAE=12.025;MAF_USDA=14.118
NC_035083.1	58820378	.	C	A	.	.	MAF_INRAE=33.544;MAF_USDA=24.706
NC_035083.1	58820414	.	C	T	.	.	MAF_INRAE=12.025;MAF_USDA=14.118
NC_035083.1	58820524	.	C	G	.	.	MAF_INRAE=11.392;MAF_USDA=14.118
NC_035083.1	58820547	.	A	T	.	.	MAF_INRAE=4.167;MAF_USDA=9.412
NC_035083.1	58820551	.	T	A	.	.	MAF_USDA=22.917
NC_035083.1	58820553	.	C	T	.	.	MAF_USDA=22.917
NC_035083.1	58820564	.	G	C	.	.	MAF_INRAE=4.167;MAF_USDA=9.412
NC_035083.1	58820572	.	A	G	.	.	MAF_USDA=22.917
NC_035083.1	58820574	.	T	A	.	.	MAF_USDA=25.0
NC_035083.1	58820578	.	A	T	.	.	MAF_INRAE=4.167;MAF_USDA=10.588
NC_035083.1	58820582	.	T	C	.	.	MAF_USDA=2.941
NC_035083.1	58820591	.	C	T	.	.	MAF_USDA=8.333
NC_035083.1	58820658	.	C	A	.	.	MAF_INRAE=12.5;MAF_USDA=15.294
NC_035083.1	58820659	.	A	T	.	.	MAF_INRAE=12.5;MAF_USDA=15.294
NC_035083.1	58820665	.	G	A	.	.	MAF_INRAE=12.5;MAF_USDA=15.294
NC_035083.1	58820684	.	C	T	.	.	MAF_USDA=8.197
NC_035083.1	58820714	.	G	T	.	.	MAF_INRAE=12.5;MAF_USDA=13.529
NC_035083.1	58820757	.	G	A	.	.	MAF_USDA=4.098
NC_035083.1	58820766	.	T	A	.	.	MAF_INRAE=12.5;MAF_USDA=8.333
NC_035083.1	58820798	.	A	C	.	.	MAF_USDA=1.639
NC_035083.1	58820818	.	C	A	.	.	MAF_INRAE=12.5;MAF_USDA=15.882
NC_035083.1	58820970	.	A	C	.	.	MAF_INRAE=15.789
NC_035083.1	58821015	.	C	T	.	.	MAF_INRAE=12.025;MAF_USDA=17.059
NC_035083.1	58821063	.	T	C	.	.	MAF_INRAE=12.5;MAF_USDA=15.882
NC_035083.1	58821153	.	A	T	.	.	MAF_USDA=1.639
NC_035083.1	58821155	.	A	G	.	.	MAF_USDA=6.25
NC_035083.1	58821182	.	C	T	.	.	MAF_USDA=1.639
NC_035083.1	58821184	.	G	A	.	.	MAF_INRAE=15.789
NC_035083.1	58821191	.	T	G	.	.	MAF_USDA=4.918
NC_035083.1	58821217	.	T	G	.	.	MAF_INRAE=15.823;MAF_USDA=20.0
NC_035083.1	58821227	.	T	A	.	.	MAF_USDA=1.639
NC_035083.1	58821267	.	C	T	.	.	MAF_USDA=1.176
NC_035083.1	58821279	.	C	T	.	.	MAF_USDA=1.639
NC_035083.1	58821344	.	A	G	.	.	MAF_USDA=1.639
NC_035083.1	58821461	.	C	T	.	.	MAF_USDA=1.639
NC_035083.1	58821475	.	G	A	.	.	MAF_USDA=1.639
NC_035083.1	58821476	.	A	T	.	.	MAF_USDA=1.639
NC_035083.1	58821519	.	G	A	.	.	MAF_USDA=2.459
NC_035083.1	58821521	.	C	G	.	.	MAF_USDA=4.098
NC_035083.1	58821596	.	C	T	.	.	MAF_USDA=2.459
NC_035083.1	58821597	.	G	A	.	.	MAF_USDA=16.667
NC_035083.1	58821681	.	A	C	.	.	MAF_INRAE=25.316;MAF_USDA=36.905
NC_035083.1	58821801	.	C	T	.	.	MAF_USDA=2.941
NC_035083.1	58821850	.	T	C	.	.	MAF_INRAE=26.582;MAF_USDA=47.059
NC_035083.1	58821935	.	G	A	.	.	MAF_INRAE=24.684;MAF_USDA=17.059
NC_035083.1	58821936	.	T	A	.	.	MAF_INRAE=2.5;MAF_USDA=10.0
NC_035083.1	58821938	.	C	T	.	.	MAF_USDA=2.459
NC_035083.1	58821943	.	G	A	.	.	MAF_USDA=1.765
NC_035083.1	58821964	.	C	T	.	.	MAF_USDA=1.639
NC_035083.1	58821976	.	C	T	.	.	MAF_USDA=47.917
NC_035083.1	58822201	.	G	T	.	.	MAF_INRAE=12.5;MAF_USDA=14.118
NC_035083.1	58822234	.	A	G	.	.	MAF_INRAE=1.667
NC_035083.1	58822294	.	G	C	.	.	MAF_USDA=14.583
NC_035083.1	58822298	.	T	C	.	.	MAF_INRAE=35.0;MAF_USDA=3.279
NC_035083.1	58822321	.	T	A	.	.	MAF_INRAE=12.5;MAF_USDA=14.881
NC_035083.1	58822342	.	A	G	.	.	MAF_INRAE=27.848;MAF_USDA=15.574
NC_035083.1	58822367	.	G	T	.	.	MAF_INRAE=30.833
NC_035083.1	58822390	.	C	T	.	.	MAF_USDA=6.471
NC_035083.1	58822495	.	C	A	.	.	MAF_INRAE=12.5;MAF_USDA=8.235
NC_035083.1	58822500	.	C	A	.	.	MAF_INRAE=5.833
NC_035083.1	58822506	.	A	T	.	.	MAF_INRAE=12.5;MAF_USDA=19.412
NC_035083.1	58822510	.	G	T	.	.	MAF_INRAE=22.152;MAF_USDA=39.583
NC_035083.1	58822512	.	T	A	.	.	MAF_INRAE=17.5;MAF_USDA=39.583
NC_035083.1	58822587	.	G	A	.	.	MAF_INRAE=26.582;MAF_USDA=43.529
NC_035083.1	58822596	.	T	A	.	.	MAF_INRAE=22.785;MAF_USDA=43.529
NC_035083.1	58822601	.	T	A	.	.	MAF_INRAE=22.785;MAF_USDA=43.529
NC_035083.1	58822640	.	A	G	.	.	MAF_INRAE=22.152;MAF_USDA=47.647
NC_035083.1	58822692	.	A	C	.	.	MAF_INRAE=13.291;MAF_USDA=32.941
NC_035083.1	58822776	.	C	T	.	.	MAF_INRAE=5.0;MAF_USDA=1.639
NC_035083.1	58822818	.	G	T	.	.	MAF_INRAE=13.291
NC_035083.1	58822910	.	G	A	.	.	MAF_INRAE=1.667
NC_035083.1	58822918	.	T	C	.	.	MAF_INRAE=1.667
NC_035083.1	58822919	.	A	G	.	.	MAF_USDA=2.459
NC_035083.1	58822923	.	C	T	.	.	MAF_INRAE=36.842;MAF_USDA=47.059
NC_035083.1	58822932	.	G	T	.	.	MAF_INRAE=19.62;MAF_USDA=20.588
NC_035083.1	58822993	.	A	G	.	.	MAF_USDA=13.115
NC_035083.1	58823055	.	T	G	.	.	MAF_INRAE=18.333
NC_035083.1	58823073	.	T	C	.	.	MAF_INRAE=14.167;MAF_USDA=8.235
NC_035083.1	58823090	.	A	T	.	.	MAF_INRAE=22.785;MAF_USDA=41.176
NC_035083.1	58823097	.	T	A	.	.	MAF_INRAE=22.785;MAF_USDA=45.294
NC_035083.1	58823110	.	A	T	.	.	MAF_USDA=18.033
NC_035083.1	58823142	.	A	T	.	.	MAF_INRAE=12.5;MAF_USDA=8.235
NC_035083.1	58823175	.	T	G	.	.	MAF_INRAE=13.333;MAF_USDA=8.235
NC_035083.1	58823200	.	G	T	.	.	MAF_INRAE=1.667
NC_035083.1	58823212	.	C	A	.	.	MAF_INRAE=1.667
NC_035083.1	58823231	.	C	T	.	.	MAF_INRAE=1.667;MAF_USDA=4.098
NC_035083.1	58823254	.	A	C	.	.	MAF_INRAE=1.667
NC_035083.1	58823287	.	C	A	.	.	MAF_INRAE=8.228
NC_035083.1	58823305	.	C	A	.	.	MAF_INRAE=22.785;MAF_USDA=45.882
NC_035083.1	58823307	.	T	C	.	.	MAF_INRAE=5.696;MAF_USDA=4.918
NC_035083.1	58823318	.	G	T	.	.	MAF_INRAE=1.667
NC_035083.1	58823321	.	T	C	.	.	MAF_INRAE=22.785;MAF_USDA=25.882
NC_035083.1	58823333	.	A	G	.	.	MAF_INRAE=36.842;MAF_USDA=39.583
NC_035083.1	58823382	.	C	T	.	.	MAF_INRAE=12.025;MAF_USDA=17.059
NC_035083.1	58823443	.	C	T	.	.	MAF_INRAE=22.785;MAF_USDA=25.882
NC_035083.1	58823477	.	A	T	.	.	MAF_INRAE=14.167;MAF_USDA=8.824
NC_035083.1	58823505	.	G	A	.	.	MAF_USDA=4.098
NC_035083.1	58823518	.	A	G	.	.	MAF_INRAE=12.025
NC_035083.1	58823542	.	C	T	.	.	MAF_USDA=4.098
NC_035083.1	58823543	.	C	T	.	.	MAF_INRAE=12.5;MAF_USDA=8.824
NC_035083.1	58823582	.	A	T	.	.	MAF_INRAE=12.5;MAF_USDA=8.824
NC_035083.1	58823611	.	A	T	.	.	MAF_USDA=9.836
NC_035083.1	58823621	.	C	T	.	.	MAF_INRAE=12.5;MAF_USDA=8.824
NC_035083.1	58823633	.	G	A	.	.	MAF_USDA=7.647
NC_035083.1	58823655	.	G	C	.	.	MAF_INRAE=12.5;MAF_USDA=8.235
NC_035083.1	58823733	.	C	A	.	.	MAF_INRAE=12.5;MAF_USDA=8.235
NC_035083.1	58823746	.	T	A	.	.	MAF_INRAE=12.5;MAF_USDA=8.235
NC_035083.1	58823831	.	C	T	.	.	MAF_INRAE=10.127;MAF_USDA=4.706
NC_035083.1	58823844	.	A	T	.	.	MAF_INRAE=11.667;MAF_USDA=8.235
NC_035083.1	58823883	.	C	T	.	.	MAF_INRAE=12.5;MAF_USDA=8.235
NC_035083.1	58823951	.	T	C	.	.	MAF_INRAE=15.789
NC_035083.1	58823968	.	G	A	.	.	MAF_INRAE=12.5;MAF_USDA=8.824
NC_035083.1	58823977	.	C	T	.	.	MAF_INRAE=12.5;MAF_USDA=8.824
NC_035083.1	58824033	.	A	C	.	.	MAF_USDA=1.639
NC_035083.1	58824045	.	G	T	.	.	MAF_USDA=8.333
NC_035083.1	58824046	.	C	A	.	.	MAF_USDA=8.333
NC_035083.1	58824049	.	G	T	.	.	MAF_INRAE=11.667;MAF_USDA=8.333
NC_035083.1	58824054	.	T	G	.	.	MAF_USDA=8.333
NC_035083.1	58824056	.	A	C	.	.	MAF_USDA=8.333
NC_035083.1	58824107	.	T	G	.	.	MAF_USDA=7.059
NC_035083.1	58824119	.	A	T	.	.	MAF_INRAE=11.667;MAF_USDA=8.333
NC_035083.1	58824152	.	A	G	.	.	MAF_INRAE=1.667;MAF_USDA=1.639
NC_035083.1	58824156	.	C	T	.	.	MAF_INRAE=11.667;MAF_USDA=8.235
NC_035083.1	58824157	.	G	A	.	.	MAF_INRAE=11.667;MAF_USDA=8.235
NC_035083.1	58824259	.	T	A	.	.	MAF_USDA=2.459
NC_035083.1	58824273	.	G	A	.	.	MAF_INRAE=15.789
NC_035083.1	58824322	.	A	G	.	.	MAF_INRAE=23.418;MAF_USDA=21.765
NC_035083.1	58824383	.	G	A	.	.	MAF_USDA=5.738
NC_035083.1	58824386	.	T	C	.	.	MAF_INRAE=34.177;MAF_USDA=42.941
NC_035083.1	58824458	.	G	A	.	.	MAF_USDA=3.279
NC_035083.1	58824496	.	G	C	.	.	MAF_USDA=1.765
NC_035083.1	58824515	.	T	G	.	.	MAF_INRAE=22.785;MAF_USDA=21.176
NC_035083.1	58824517	.	G	T	.	.	MAF_INRAE=5.833
NC_035083.1	58824580	.	A	T	.	.	MAF_USDA=4.098
NC_035083.1	58824635	.	T	G	.	.	MAF_USDA=2.353
NC_035083.1	58824636	.	C	T	.	.	MAF_INRAE=12.5;MAF_USDA=10.0
NC_035083.1	58824714	.	A	G	.	.	MAF_USDA=1.639
NC_035083.1	58824724	.	G	T	.	.	MAF_INRAE=48.101;MAF_USDA=31.176
NC_035083.1	58824728	.	A	C	.	.	MAF_INRAE=26.667;MAF_USDA=34.118
NC_035083.1	58824767	.	G	A	.	.	MAF_INRAE=22.152;MAF_USDA=28.235
NC_035083.1	58824860	.	T	C	.	.	MAF_INRAE=22.152;MAF_USDA=31.176
NC_035083.1	58824889	.	G	A	.	.	MAF_INRAE=22.152;MAF_USDA=31.765
NC_035083.1	58824895	.	T	C	.	.	MAF_INRAE=12.5;MAF_USDA=14.118
NC_035083.1	58824903	.	T	C	.	.	MAF_USDA=3.279
NC_035083.1	58824939	.	G	A	.	.	MAF_INRAE=22.152;MAF_USDA=31.765
NC_035083.1	58824941	.	C	G	.	.	MAF_USDA=2.459
NC_035083.1	58824949	.	G	A	.	.	MAF_INRAE=12.025;MAF_USDA=14.118
NC_035083.1	58825009	.	A	T	.	.	MAF_INRAE=22.785;MAF_USDA=31.765
NC_035083.1	58825032	.	G	A	.	.	MAF_INRAE=22.785;MAF_USDA=31.176
NC_035083.1	58825035	.	C	A	.	.	MAF_USDA=9.016
NC_035083.1	58825040	.	T	C	.	.	MAF_INRAE=12.5;MAF_USDA=12.353
NC_035083.1	58825044	.	C	A	.	.	MAF_INRAE=22.785;MAF_USDA=31.765
NC_035083.1	58825094	.	T	A	.	.	MAF_USDA=1.639
NC_035083.1	58825112	.	G	T	.	.	MAF_INRAE=22.152;MAF_USDA=31.765
NC_035083.1	58825171	.	C	A	.	.	MAF_INRAE=9.494;MAF_USDA=37.647
NC_035083.1	58825240	.	C	A	.	.	MAF_INRAE=23.418;MAF_USDA=37.647
NC_035083.1	58825282	.	A	T	.	.	MAF_INRAE=36.842
NC_035083.1	58825306	.	C	A	.	.	MAF_INRAE=22.785;MAF_USDA=28.916
NC_035083.1	58825320	.	T	G	.	.	MAF_INRAE=18.333
NC_035083.1	58825323	.	T	G	.	.	MAF_USDA=45.833
NC_035083.1	58825324	.	A	T	.	.	MAF_USDA=45.833
NC_035083.1	58825336	.	C	T	.	.	MAF_USDA=1.639
NC_035083.1	58825354	.	C	T	.	.	MAF_INRAE=22.785;MAF_USDA=31.765
NC_035083.1	58825567	.	C	G	.	.	MAF_INRAE=22.785;MAF_USDA=31.765
NC_035083.1	58825569	.	T	A	.	.	MAF_USDA=3.529
NC_035083.1	58825794	.	C	A	.	.	MAF_USDA=1.639
NC_035083.1	58825842	.	A	C	.	.	MAF_INRAE=22.785;MAF_USDA=45.294
NC_035083.1	58825943	.	A	G	.	.	MAF_USDA=3.279
NC_035083.1	58825944	.	T	C	.	.	MAF_USDA=9.016
NC_035083.1	58825948	.	A	C	.	.	MAF_USDA=4.098
NC_035083.1	58825963	.	T	C	.	.	MAF_INRAE=22.785;MAF_USDA=30.588
NC_035083.1	58825981	.	T	A	.	.	MAF_USDA=1.639
NC_035083.1	58826057	.	A	T	.	.	MAF_INRAE=13.291;MAF_USDA=17.647
NC_035083.1	58826060	.	C	T	.	.	MAF_USDA=3.279
NC_035083.1	58826123	.	C	T	.	.	MAF_INRAE=12.025;MAF_USDA=17.059
NC_035083.1	58826132	.	C	G	.	.	MAF_INRAE=11.392;MAF_USDA=6.557
NC_035083.1	58826249	.	T	C	.	.	MAF_USDA=7.059
NC_035083.1	58826325	.	A	G	.	.	MAF_USDA=1.639
NC_035083.1	58826349	.	G	T	.	.	MAF_INRAE=32.278;MAF_USDA=32.941
NC_035083.1	58826365	.	T	A	.	.	MAF_INRAE=12.5;MAF_USDA=15.294
NC_035083.1	58826373	.	T	C	.	.	MAF_INRAE=13.291;MAF_USDA=17.059
NC_035083.1	58826385	.	G	T	.	.	MAF_USDA=9.836
NC_035083.1	58826393	.	A	G	.	.	MAF_INRAE=22.785;MAF_USDA=31.765
NC_035083.1	58826396	.	A	T	.	.	MAF_USDA=3.529
NC_035083.1	58826403	.	C	T	.	.	MAF_USDA=6.471
NC_035083.1	58826421	.	C	T	.	.	MAF_INRAE=12.5;MAF_USDA=12.353
NC_035083.1	58826422	.	G	A	.	.	MAF_USDA=1.639
NC_035083.1	58826438	.	T	C	.	.	MAF_USDA=1.639
NC_035083.1	58826491	.	G	A	.	.	MAF_INRAE=12.025;MAF_USDA=14.118
NC_035083.1	58826541	.	C	T	.	.	MAF_INRAE=24.051;MAF_USDA=36.471
NC_035083.1	58826600	.	C	T	.	.	MAF_INRAE=8.228;MAF_USDA=5.882
NC_035083.1	58826623	.	A	G	.	.	MAF_INRAE=24.051;MAF_USDA=42.941
NC_035083.1	58826710	.	C	T	.	.	MAF_INRAE=1.667
NC_035083.1	58826742	.	C	T	.	.	MAF_USDA=5.294
NC_035083.1	58826747	.	G	T	.	.	MAF_INRAE=32.278;MAF_USDA=22.917
NC_035083.1	58826793	.	C	T	.	.	MAF_INRAE=14.167;MAF_USDA=14.706
NC_035083.1	58826799	.	A	C	.	.	MAF_INRAE=22.785;MAF_USDA=31.765
NC_035083.1	58826908	.	A	T	.	.	MAF_INRAE=36.842
NC_035083.1	58826909	.	T	A	.	.	MAF_USDA=26.22
NC_035083.1	58826914	.	C	T	.	.	MAF_USDA=10.417
NC_035083.1	58826936	.	A	T	.	.	MAF_INRAE=11.667;MAF_USDA=8.235
NC_035083.1	58826943	.	G	C	.	.	MAF_INRAE=11.667;MAF_USDA=8.235
NC_035083.1	58826946	.	C	A	.	.	MAF_INRAE=11.667;MAF_USDA=8.235
NC_035083.1	58826949	.	C	A	.	.	MAF_INRAE=24.684;MAF_USDA=20.0
NC_035083.1	58826964	.	A	C	.	.	MAF_USDA=5.882
NC_035083.1	58827020	.	C	G	.	.	MAF_INRAE=5.696
NC_035083.1	58827043	.	G	A	.	.	MAF_INRAE=5.0
NC_035083.1	58827070	.	C	T	.	.	MAF_INRAE=9.494;MAF_USDA=38.824
NC_035083.1	58827144	.	C	T	.	.	MAF_USDA=4.098
NC_035083.1	58827151	.	C	A	.	.	MAF_USDA=4.098
NC_035083.1	58827152	.	A	G	.	.	MAF_USDA=1.639
NC_035083.1	58827181	.	G	T	.	.	MAF_USDA=3.279
NC_035083.1	58827184	.	T	C	.	.	MAF_USDA=5.294
NC_035083.1	58827276	.	A	C	.	.	MAF_INRAE=1.667
NC_035083.1	58827285	.	C	T	.	.	MAF_USDA=1.667
NC_035083.1	58827301	.	A	G	.	.	MAF_USDA=1.639
NC_035083.1	58827310	.	G	T	.	.	MAF_INRAE=9.494;MAF_USDA=37.059
NC_035083.1	58827312	.	C	A	.	.	MAF_USDA=12.353
NC_035083.1	58827346	.	T	A	.	.	MAF_INRAE=9.494;MAF_USDA=38.235
NC_035083.1	58827362	.	T	C	.	.	MAF_INRAE=12.5;MAF_USDA=8.235
NC_035083.1	58827393	.	G	A	.	.	MAF_USDA=6.25
NC_035083.1	58827420	.	A	C	.	.	MAF_INRAE=9.494;MAF_USDA=37.059
NC_035083.1	58827422	.	T	C	.	.	MAF_INRAE=7.5;MAF_USDA=38.095
NC_035083.1	58827438	.	T	A	.	.	MAF_INRAE=9.494;MAF_USDA=37.059
NC_035083.1	58827444	.	A	C	.	.	MAF_INRAE=31.013;MAF_USDA=32.353
NC_035083.1	58827479	.	T	A	.	.	MAF_USDA=37.647
NC_035083.1	58827483	.	A	C	.	.	MAF_USDA=37.059
NC_035083.1	58827596	.	A	G	.	.	MAF_INRAE=9.494;MAF_USDA=38.235
NC_035083.1	58827622	.	C	T	.	.	MAF_USDA=5.882
NC_035083.1	58827677	.	T	G	.	.	MAF_USDA=3.279
NC_035083.1	58827702	.	A	T	.	.	MAF_USDA=1.639
NC_035083.1	58827722	.	T	A	.	.	MAF_INRAE=7.5
NC_035083.1	58827736	.	G	T	.	.	MAF_USDA=2.941
NC_035083.1	58827776	.	G	C	.	.	MAF_USDA=2.353
NC_035083.1	58827777	.	A	G	.	.	MAF_USDA=2.353
NC_035083.1	58827789	.	A	C	.	.	MAF_INRAE=15.789;MAF_USDA=5.738
NC_035083.1	58827859	.	G	A	.	.	MAF_USDA=9.016
NC_035083.1	58828029	.	C	A	.	.	MAF_INRAE=1.667
NC_035083.1	58828037	.	T	G	.	.	MAF_INRAE=21.519;MAF_USDA=39.412
NC_035083.1	58828082	.	G	T	.	.	MAF_USDA=1.765
NC_035083.1	58828115	.	C	T	.	.	MAF_INRAE=9.494;MAF_USDA=38.235
NC_035083.1	58828138	.	A	T	.	.	MAF_INRAE=9.494;MAF_USDA=39.412
NC_035083.1	58828172	.	A	T	.	.	MAF_INRAE=7.5;MAF_USDA=27.083
NC_035083.1	58828205	.	C	G	.	.	MAF_INRAE=9.494;MAF_USDA=39.412
NC_035083.1	58828255	.	A	G	.	.	MAF_INRAE=5.263;MAF_USDA=11.475
NC_035083.1	58828261	.	G	T	.	.	MAF_INRAE=12.025;MAF_USDA=17.213
NC_035083.1	58828322	.	A	G	.	.	MAF_USDA=1.639
NC_035083.1	58828339	.	A	G	.	.	MAF_INRAE=13.291;MAF_USDA=35.882
NC_035083.1	58828466	.	T	A	.	.	MAF_INRAE=15.789
NC_035083.1	58828712	.	G	T	.	.	MAF_USDA=2.5
NC_035083.1	58828736	.	C	T	.	.	MAF_USDA=1.667
NC_035083.1	58828737	.	C	G	.	.	MAF_INRAE=29.167;MAF_USDA=31.667
NC_035083.1	58828741	.	C	T	.	.	MAF_USDA=1.667
NC_035083.1	58828785	.	C	T	.	.	MAF_INRAE=37.5;MAF_USDA=24.167
NC_035083.1	58828871	.	C	T	.	.	MAF_INRAE=28.333
NC_035083.1	58828902	.	A	T	.	.	MAF_INRAE=1.667
NC_035083.1	58829007	.	C	T	.	.	MAF_INRAE=13.924;MAF_USDA=13.529
NC_035083.1	58829029	.	A	G	.	.	MAF_INRAE=13.924;MAF_USDA=12.941
NC_035083.1	58829080	.	C	T	.	.	MAF_INRAE=15.0;MAF_USDA=4.167
NC_035083.1	58829087	.	C	T	.	.	MAF_USDA=1.639
NC_035083.1	58829105	.	G	A	.	.	MAF_INRAE=47.468;MAF_USDA=23.529
NC_035083.1	58829153	.	A	T	.	.	MAF_USDA=4.098
NC_035083.1	58829163	.	A	T	.	.	MAF_INRAE=39.167
NC_035083.1	58829189	.	T	C	.	.	MAF_INRAE=1.667
NC_035083.1	58829262	.	T	A	.	.	MAF_INRAE=15.789;MAF_USDA=6.471
NC_035083.1	58829274	.	G	T	.	.	MAF_INRAE=12.5;MAF_USDA=8.824
NC_035083.1	58829394	.	T	G	.	.	MAF_USDA=5.0
NC_035083.1	58829396	.	C	T	.	.	MAF_INRAE=9.494;MAF_USDA=35.294
NC_035083.1	58829409	.	G	T	.	.	MAF_USDA=1.639
NC_035083.1	58829497	.	T	A	.	.	MAF_INRAE=24.684;MAF_USDA=24.706
NC_035083.1	58829498	.	C	G	.	.	MAF_INRAE=19.167;MAF_USDA=24.706
NC_035083.1	58829538	.	T	C	.	.	MAF_INRAE=13.291;MAF_USDA=17.059
NC_035083.1	58829546	.	G	T	.	.	MAF_INRAE=8.228;MAF_USDA=10.588
NC_035083.1	58829763	.	T	A	.	.	MAF_INRAE=12.5;MAF_USDA=8.235
NC_035083.1	58829817	.	T	A	.	.	MAF_USDA=4.098
NC_035083.1	58829824	.	T	G	.	.	MAF_INRAE=12.025;MAF_USDA=14.118
NC_035083.1	58829961	.	C	T	.	.	MAF_USDA=5.294
NC_035083.1	58829970	.	A	G	.	.	MAF_USDA=5.294
NC_035083.1	58829981	.	T	G	.	.	MAF_INRAE=34.81;MAF_USDA=37.5
NC_035083.1	58830022	.	G	A	.	.	MAF_INRAE=5.263;MAF_USDA=4.098
NC_035083.1	58830083	.	T	A	.	.	MAF_USDA=1.639
NC_035083.1	58830222	.	C	G	.	.	MAF_USDA=5.738
NC_035083.1	58830436	.	G	C	.	.	MAF_USDA=1.639
NC_035083.1	58830442	.	G	A	.	.	MAF_USDA=1.639
NC_035083.1	58830705	.	A	G	.	.	MAF_USDA=2.459
NC_035083.1	58830744	.	C	G	.	.	MAF_INRAE=8.228
NC_035083.1	58830876	.	G	A	.	.	MAF_USDA=1.639
NC_035083.1	58830885	.	G	A	.	.	MAF_USDA=2.459
NC_035083.1	58830888	.	T	A	.	.	MAF_INRAE=5.263;MAF_USDA=5.738
NC_035083.1	58830922	.	A	C	.	.	MAF_USDA=4.706
NC_035083.1	58831013	.	C	T	.	.	MAF_USDA=1.639
NC_035083.1	58831071	.	A	T	.	.	MAF_INRAE=12.5;MAF_USDA=5.882
NC_035083.1	58831172	.	C	T	.	.	MAF_USDA=2.459
NC_035083.1	58831242	.	A	G	.	.	MAF_INRAE=8.228;MAF_USDA=23.494
NC_035083.1	58831251	.	A	C	.	.	MAF_USDA=1.667
NC_035083.1	58831312	.	C	T	.	.	MAF_INRAE=36.076
NC_035083.1	58831347	.	T	C	.	.	MAF_USDA=1.639
NC_035083.1	58831405	.	A	C	.	.	MAF_INRAE=11.667;MAF_USDA=7.059
NC_035083.1	58831468	.	A	T	.	.	MAF_INRAE=12.5
NC_035083.1	58831477	.	T	G	.	.	MAF_INRAE=1.667
NC_035083.1	58831485	.	A	G	.	.	MAF_INRAE=12.025
NC_035083.1	58831670	.	G	A	.	.	MAF_INRAE=15.789
NC_035083.1	58831691	.	G	A	.	.	MAF_INRAE=1.667
NC_035083.1	58831716	.	A	G	.	.	MAF_USDA=5.738
NC_035083.1	58831722	.	G	T	.	.	MAF_INRAE=5.263;MAF_USDA=31.176
NC_035083.1	58831740	.	G	C	.	.	MAF_INRAE=2.5
NC_035083.1	58831782	.	A	T	.	.	MAF_INRAE=12.5;MAF_USDA=8.197
NC_035083.1	58831820	.	A	G	.	.	MAF_INRAE=1.667
NC_035083.1	58831881	.	G	T	.	.	MAF_INRAE=6.329;MAF_USDA=2.459
NC_035083.1	58831917	.	G	C	.	.	MAF_INRAE=6.329;MAF_USDA=3.279
NC_035083.1	58831986	.	C	T	.	.	MAF_INRAE=15.0;MAF_USDA=4.167
NC_035083.1	58832043	.	C	T	.	.	MAF_USDA=5.738
NC_035083.1	58832087	.	T	A	.	.	MAF_INRAE=7.595;MAF_USDA=3.279
NC_035083.1	58832155	.	C	T	.	.	MAF_USDA=4.167
NC_035083.1	58832299	.	C	T	.	.	MAF_USDA=27.647
NC_035083.1	58832300	.	A	T	.	.	MAF_INRAE=1.667
NC_035083.1	58832306	.	T	A	.	.	MAF_USDA=4.098
NC_035083.1	58832351	.	G	A	.	.	MAF_USDA=1.765
NC_035083.1	58832352	.	T	C	.	.	MAF_USDA=5.738
NC_035083.1	58832366	.	T	A	.	.	MAF_USDA=4.167
NC_035083.1	58832368	.	C	T	.	.	MAF_USDA=4.167
NC_035083.1	58832381	.	C	G	.	.	MAF_INRAE=2.632;MAF_USDA=25.882
NC_035083.1	58832416	.	C	A	.	.	MAF_USDA=2.941
NC_035083.1	58832420	.	T	G	.	.	MAF_USDA=1.765
NC_035083.1	58832538	.	A	C	.	.	MAF_USDA=1.639
NC_035083.1	58832553	.	G	C	.	.	MAF_INRAE=15.789;MAF_USDA=4.706
NC_035083.1	58832585	.	A	C	.	.	MAF_INRAE=8.228;MAF_USDA=6.557
NC_035083.1	58832617	.	A	T	.	.	MAF_INRAE=8.228;MAF_USDA=6.557
NC_035083.1	58832732	.	C	T	.	.	MAF_INRAE=13.924;MAF_USDA=25.882
NC_035083.1	58832736	.	C	A	.	.	MAF_INRAE=16.667;MAF_USDA=26.471
NC_035083.1	58832762	.	G	A	.	.	MAF_USDA=3.279
NC_035083.1	58832778	.	C	A	.	.	MAF_USDA=4.098
NC_035083.1	58832872	.	G	A	.	.	MAF_USDA=4.098
NC_035083.1	58832952	.	G	A	.	.	MAF_USDA=2.353
NC_035083.1	58833029	.	A	G	.	.	MAF_INRAE=15.789;MAF_USDA=2.381
NC_035083.1	58833037	.	C	A	.	.	MAF_INRAE=13.924;MAF_USDA=23.214
NC_035083.1	58833081	.	C	T	.	.	MAF_INRAE=17.722;MAF_USDA=20.0
NC_035083.1	58833085	.	G	T	.	.	MAF_INRAE=12.025;MAF_USDA=15.294
NC_035083.1	58833129	.	C	A	.	.	MAF_INRAE=13.924;MAF_USDA=25.882
NC_035083.1	58833171	.	C	T	.	.	MAF_USDA=1.639
NC_035083.1	58833172	.	A	C	.	.	MAF_INRAE=10.127;MAF_USDA=4.118
NC_035083.1	58833487	.	T	C	.	.	MAF_INRAE=15.823;MAF_USDA=24.118
NC_035083.1	58833497	.	C	A	.	.	MAF_INRAE=15.789
NC_035083.1	58833503	.	G	C	.	.	MAF_INRAE=29.747;MAF_USDA=49.412
NC_035083.1	58833510	.	G	A	.	.	MAF_INRAE=5.696;MAF_USDA=9.836
NC_035083.1	58833523	.	G	T	.	.	MAF_USDA=3.529
NC_035083.1	58833554	.	C	T	.	.	MAF_USDA=10.0
NC_035083.1	58833728	.	A	G	.	.	MAF_INRAE=15.823;MAF_USDA=23.214
NC_035083.1	58833869	.	A	C	.	.	MAF_INRAE=15.823;MAF_USDA=22.941
NC_035083.1	58833891	.	G	T	.	.	MAF_INRAE=5.263;MAF_USDA=5.738
NC_035083.1	58833966	.	T	C	.	.	MAF_INRAE=15.823;MAF_USDA=24.118
NC_035083.1	58833985	.	G	A	.	.	MAF_INRAE=15.789;MAF_USDA=1.765
NC_035083.1	58834059	.	G	A	.	.	MAF_INRAE=30.0
NC_035083.1	58834061	.	T	A	.	.	MAF_INRAE=13.291;MAF_USDA=25.294
NC_035083.1	58834074	.	C	T	.	.	MAF_INRAE=12.025;MAF_USDA=5.738
NC_035083.1	58834125	.	C	G	.	.	MAF_INRAE=5.696;MAF_USDA=9.836
NC_035083.1	58834133	.	G	A	.	.	MAF_INRAE=5.263
NC_035083.1	58834226	.	G	A	.	.	MAF_USDA=3.529
NC_035083.1	58834234	.	G	T	.	.	MAF_INRAE=15.789;MAF_USDA=5.294
NC_035083.1	58834235	.	C	T	.	.	MAF_INRAE=8.228;MAF_USDA=6.557
NC_035083.1	58834356	.	C	T	.	.	MAF_INRAE=17.722;MAF_USDA=24.118
NC_035083.1	58834360	.	C	T	.	.	MAF_USDA=1.765
NC_035083.1	58834419	.	C	T	.	.	MAF_USDA=1.639
NC_035083.1	58834465	.	C	T	.	.	MAF_INRAE=13.924;MAF_USDA=26.471
NC_035083.1	58834592	.	A	T	.	.	MAF_USDA=2.353
NC_035083.1	58834594	.	T	C	.	.	MAF_INRAE=13.924;MAF_USDA=26.471
NC_035083.1	58834615	.	G	A	.	.	MAF_INRAE=13.924;MAF_USDA=25.882
NC_035083.1	58834616	.	C	T	.	.	MAF_INRAE=7.5
NC_035083.1	58834642	.	G	A	.	.	MAF_INRAE=30.0
NC_035083.1	58834664	.	C	T	.	.	MAF_INRAE=12.5;MAF_USDA=7.647
NC_035083.1	58834713	.	T	A	.	.	MAF_USDA=2.459
NC_035083.1	58834718	.	T	G	.	.	MAF_INRAE=47.468;MAF_USDA=22.941
NC_035083.1	58834760	.	T	A	.	.	MAF_USDA=1.639
NC_035083.1	58834941	.	G	T	.	.	MAF_INRAE=36.842;MAF_USDA=37.952
NC_035083.1	58834965	.	G	A	.	.	MAF_USDA=1.695
NC_035083.1	58836115	.	C	G	.	.	MAF_USDA=2.5
NC_035083.1	58836126	.	C	T	.	.	MAF_USDA=5.882
NC_035083.1	58836182	.	T	G	.	.	MAF_USDA=2.459
NC_035083.1	58836187	.	A	C	.	.	MAF_USDA=1.639
NC_035083.1	58836189	.	A	T	.	.	MAF_USDA=1.639
NC_035083.1	58836191	.	G	A	.	.	MAF_USDA=2.459
NC_035083.1	58836246	.	G	A	.	.	MAF_INRAE=6.962;MAF_USDA=8.235
NC_035083.1	58836322	.	C	T	.	.	MAF_USDA=12.353
NC_035083.1	58836357	.	G	A	.	.	MAF_INRAE=15.0;MAF_USDA=4.167
NC_035083.1	58836394	.	T	C	.	.	MAF_USDA=8.333
NC_035083.1	58836396	.	G	T	.	.	MAF_USDA=8.333
NC_035083.1	58836399	.	C	A	.	.	MAF_USDA=8.333
NC_035083.1	58836407	.	T	A	.	.	MAF_INRAE=10.833;MAF_USDA=8.333
NC_035083.1	58836408	.	C	T	.	.	MAF_INRAE=10.833;MAF_USDA=8.333
NC_035083.1	58836411	.	C	T	.	.	MAF_INRAE=10.833;MAF_USDA=8.333
NC_035083.1	58836414	.	T	A	.	.	MAF_INRAE=10.833;MAF_USDA=8.333
NC_035083.1	58836415	.	T	G	.	.	MAF_INRAE=10.833;MAF_USDA=8.333
NC_035083.1	58836418	.	A	G	.	.	MAF_INRAE=10.833;MAF_USDA=8.333
NC_035083.1	58836437	.	C	T	.	.	MAF_INRAE=1.667;MAF_USDA=8.824
NC_035083.1	58836550	.	G	A	.	.	MAF_INRAE=8.228;MAF_USDA=6.557
NC_035083.1	58836684	.	C	G	.	.	MAF_INRAE=5.0
NC_035083.1	58836754	.	G	T	.	.	MAF_USDA=4.098
NC_035083.1	58836807	.	C	T	.	.	MAF_INRAE=5.696;MAF_USDA=9.836
NC_035083.1	58836831	.	A	G	.	.	MAF_INRAE=1.667;MAF_USDA=11.176
NC_035083.1	58836877	.	T	A	.	.	MAF_INRAE=11.667;MAF_USDA=8.235
NC_035083.1	58836943	.	G	C	.	.	MAF_USDA=6.557
NC_035083.1	58836988	.	T	C	.	.	MAF_INRAE=5.696;MAF_USDA=9.836
NC_035083.1	58837049	.	G	A	.	.	MAF_USDA=4.918
NC_035083.1	58837120	.	C	T	.	.	MAF_USDA=1.667
NC_035083.1	58837147	.	A	T	.	.	MAF_INRAE=36.842;MAF_USDA=46.429
NC_035083.1	58837372	.	C	A	.	.	MAF_USDA=13.855
NC_035083.1	58837456	.	A	C	.	.	MAF_INRAE=37.975;MAF_USDA=48.193
NC_035083.1	58837469	.	C	T	.	.	MAF_INRAE=12.5;MAF_USDA=8.434
NC_035083.1	58837485	.	G	T	.	.	MAF_INRAE=12.5;MAF_USDA=9.036
NC_035083.1	58837537	.	T	G	.	.	MAF_USDA=2.586
NC_035083.1	58837572	.	A	G	.	.	MAF_INRAE=37.975;MAF_USDA=30.0
NC_035083.1	58837733	.	G	A	.	.	MAF_INRAE=12.5;MAF_USDA=8.235
NC_035083.1	58837783	.	C	G	.	.	MAF_USDA=1.639
NC_035083.1	58837836	.	G	T	.	.	MAF_INRAE=12.5;MAF_USDA=8.235
NC_035083.1	58837970	.	C	A	.	.	MAF_INRAE=34.81;MAF_USDA=45.882
NC_035083.1	58838038	.	G	T	.	.	MAF_USDA=2.459
NC_035083.1	58838134	.	C	T	.	.	MAF_INRAE=6.329;MAF_USDA=2.459
NC_035083.1	58838188	.	G	A	.	.	MAF_INRAE=34.81;MAF_USDA=46.471
NC_035083.1	58838262	.	T	C	.	.	MAF_INRAE=10.833;MAF_USDA=8.824
NC_035083.1	58838374	.	T	C	.	.	MAF_USDA=2.941
NC_035083.1	58838504	.	G	T	.	.	MAF_INRAE=15.789;MAF_USDA=9.412
NC_035083.1	58838692	.	G	A	.	.	MAF_USDA=5.738
NC_035083.1	58838693	.	G	A	.	.	MAF_USDA=4.918
NC_035083.1	58838694	.	A	G	.	.	MAF_USDA=4.918
NC_035083.1	58838695	.	G	T	.	.	MAF_USDA=5.738
NC_035083.1	58838763	.	G	T	.	.	MAF_INRAE=15.789
NC_035083.1	58838885	.	G	A	.	.	MAF_USDA=4.762
NC_035083.1	58838957	.	A	C	.	.	MAF_INRAE=1.667;MAF_USDA=4.098
NC_035083.1	58838981	.	C	T	.	.	MAF_INRAE=1.667;MAF_USDA=4.098
NC_035083.1	58839099	.	C	T	.	.	MAF_INRAE=8.228;MAF_USDA=6.557
NC_035083.1	58839116	.	G	T	.	.	MAF_USDA=2.174
NC_035083.1	58839132	.	C	T	.	.	MAF_USDA=4.098
NC_035083.1	58839337	.	A	T	.	.	MAF_INRAE=15.789
NC_035083.1	58839479	.	C	A	.	.	MAF_INRAE=5.263;MAF_USDA=4.098
NC_035083.1	58839602	.	A	C	.	.	MAF_INRAE=15.823;MAF_USDA=34.706
NC_035083.1	58839656	.	G	A	.	.	MAF_USDA=1.639
NC_035083.1	58839717	.	G	T	.	.	MAF_INRAE=5.263;MAF_USDA=4.098
NC_035083.1	58839867	.	G	A	.	.	MAF_USDA=2.5
NC_035083.1	58839868	.	C	G	.	.	MAF_INRAE=5.0
NC_035083.1	58839878	.	C	T	.	.	MAF_INRAE=6.329;MAF_USDA=2.459
NC_035083.1	58839905	.	C	T	.	.	MAF_INRAE=25.316;MAF_USDA=37.059
NC_035083.1	58839935	.	G	C	.	.	MAF_USDA=5.882
NC_035083.1	58839936	.	A	G	.	.	MAF_INRAE=38.608;MAF_USDA=29.412
NC_035083.1	58839957	.	A	G	.	.	MAF_USDA=6.557
NC_035083.1	58840049	.	C	A	.	.	MAF_INRAE=1.667;MAF_USDA=12.295
NC_035083.1	58840064	.	T	A	.	.	MAF_INRAE=5.696;MAF_USDA=9.836
NC_035083.1	58840109	.	G	A	.	.	MAF_USDA=1.639
NC_035083.1	58840121	.	A	G	.	.	MAF_INRAE=15.823;MAF_USDA=22.353
NC_035083.1	58840124	.	A	G	.	.	MAF_INRAE=12.025;MAF_USDA=14.706
NC_035083.1	58840193	.	G	C	.	.	MAF_INRAE=1.667;MAF_USDA=11.176
NC_035083.1	58840247	.	A	T	.	.	MAF_INRAE=12.5;MAF_USDA=8.235
NC_035083.1	58840330	.	G	A	.	.	MAF_USDA=11.765
NC_035083.1	58840456	.	A	G	.	.	MAF_INRAE=38.608;MAF_USDA=31.765
NC_035083.1	58840515	.	G	T	.	.	MAF_USDA=9.412
NC_035083.1	58840679	.	C	T	.	.	MAF_USDA=3.279
NC_035083.1	58840739	.	G	A	.	.	MAF_USDA=3.279
NC_035083.1	58840811	.	A	T	.	.	MAF_INRAE=11.392;MAF_USDA=14.118
NC_035083.1	58840892	.	A	C	.	.	MAF_INRAE=25.316;MAF_USDA=37.647
NC_035083.1	58840899	.	T	C	.	.	MAF_INRAE=34.81;MAF_USDA=35.294
NC_035083.1	58840946	.	G	T	.	.	MAF_INRAE=15.823
NC_035083.1	58840965	.	C	A	.	.	MAF_INRAE=15.789;MAF_USDA=1.765
NC_035083.1	58840976	.	C	G	.	.	MAF_USDA=18.75
NC_035083.1	58840977	.	G	A	.	.	MAF_INRAE=12.5;MAF_USDA=9.412
NC_035083.1	58841015	.	C	T	.	.	MAF_USDA=2.941
NC_035083.1	58841371	.	T	C	.	.	MAF_INRAE=25.316;MAF_USDA=37.647
NC_035083.1	58841432	.	C	A	.	.	MAF_INRAE=12.5;MAF_USDA=8.235
NC_035083.1	58841489	.	T	C	.	.	MAF_INRAE=8.228;MAF_USDA=6.557
NC_035083.1	58841493	.	T	G	.	.	MAF_USDA=4.098
NC_035083.1	58841545	.	A	G	.	.	MAF_INRAE=48.333;MAF_USDA=6.557
NC_035083.1	58841549	.	A	C	.	.	MAF_INRAE=15.789
NC_035083.1	58841554	.	G	C	.	.	MAF_INRAE=15.789;MAF_USDA=4.918
NC_035083.1	58841699	.	C	T	.	.	MAF_USDA=3.279
NC_035083.1	58841891	.	C	T	.	.	MAF_USDA=1.639
NC_035083.1	58841923	.	T	C	.	.	MAF_INRAE=12.025;MAF_USDA=14.118
NC_035083.1	58842084	.	C	A	.	.	MAF_INRAE=5.263;MAF_USDA=3.279
NC_035083.1	58842134	.	C	G	.	.	MAF_INRAE=12.5;MAF_USDA=7.059
NC_035083.1	58842144	.	C	G	.	.	MAF_INRAE=25.316;MAF_USDA=37.647
NC_035083.1	58842203	.	G	A	.	.	MAF_INRAE=34.177;MAF_USDA=35.294
NC_035083.1	58842241	.	G	T	.	.	MAF_INRAE=24.684;MAF_USDA=37.059
NC_035083.1	58842266	.	C	T	.	.	MAF_INRAE=24.051;MAF_USDA=37.059
NC_035083.1	58842419	.	G	T	.	.	MAF_INRAE=1.667;MAF_USDA=10.588
NC_035083.1	58842463	.	G	T	.	.	MAF_USDA=12.353
NC_035083.1	58842615	.	A	C	.	.	MAF_USDA=4.098
NC_035083.1	58842762	.	C	A	.	.	MAF_USDA=12.353
NC_035083.1	58842798	.	A	C	.	.	MAF_USDA=2.941
NC_035083.1	58842837	.	T	A	.	.	MAF_USDA=8.333
NC_035083.1	58842864	.	C	A	.	.	MAF_INRAE=25.949;MAF_USDA=41.765
NC_035083.1	58842885	.	C	A	.	.	MAF_INRAE=8.228;MAF_USDA=7.377
NC_035083.1	58842886	.	C	A	.	.	MAF_INRAE=7.5
NC_035083.1	58842900	.	T	A	.	.	MAF_USDA=1.639
NC_035083.1	58842912	.	T	A	.	.	MAF_INRAE=15.823;MAF_USDA=23.214
NC_035083.1	58842915	.	G	T	.	.	MAF_USDA=4.098
NC_035083.1	58842979	.	A	T	.	.	MAF_USDA=11.176
NC_035083.1	58843009	.	C	T	.	.	MAF_USDA=1.765
NC_035083.1	58843023	.	A	G	.	.	MAF_USDA=3.529
NC_035083.1	58843135	.	C	A	.	.	MAF_INRAE=15.789;MAF_USDA=2.353
NC_035083.1	58843145	.	C	A	.	.	MAF_USDA=2.459
NC_035083.1	58843146	.	A	T	.	.	MAF_USDA=2.459
NC_035083.1	58843170	.	G	A	.	.	MAF_INRAE=12.025;MAF_USDA=13.529
NC_035083.1	58843186	.	T	G	.	.	MAF_USDA=2.083
NC_035083.1	58843216	.	T	G	.	.	MAF_USDA=2.459
NC_035083.1	58843284	.	C	A	.	.	MAF_INRAE=13.924;MAF_USDA=6.25
NC_035083.1	58843288	.	T	G	.	.	MAF_INRAE=4.167;MAF_USDA=39.583
NC_035083.1	58843303	.	T	C	.	.	MAF_INRAE=34.81;MAF_USDA=25.0
NC_035083.1	58843312	.	T	G	.	.	MAF_INRAE=12.5;MAF_USDA=8.333
NC_035083.1	58843320	.	A	G	.	.	MAF_USDA=9.036
NC_035083.1	58843372	.	G	A	.	.	MAF_USDA=4.918
NC_035083.1	58843470	.	T	A	.	.	MAF_USDA=1.639
NC_035083.1	58843483	.	C	T	.	.	MAF_USDA=2.459
NC_035083.1	58843611	.	C	T	.	.	MAF_INRAE=25.316;MAF_USDA=47.059
NC_035083.1	58843622	.	G	C	.	.	MAF_USDA=11.765
NC_035083.1	58843687	.	A	G	.	.	MAF_USDA=2.459
NC_035083.1	58843689	.	T	G	.	.	MAF_INRAE=26.582;MAF_USDA=47.647
NC_035083.1	58843795	.	T	A	.	.	MAF_INRAE=19.167;MAF_USDA=43.75
NC_035083.1	58843830	.	G	A	.	.	MAF_USDA=2.459
NC_035083.1	58843843	.	G	T	.	.	MAF_USDA=27.976
NC_035083.1	58843855	.	C	A	.	.	MAF_USDA=5.0
NC_035083.1	58843893	.	G	A	.	.	MAF_USDA=2.542
NC_035083.1	58843916	.	A	T	.	.	MAF_USDA=8.333
NC_035083.1	58844028	.	A	G	.	.	MAF_INRAE=14.167;MAF_USDA=7.647
NC_035083.1	58844036	.	T	C	.	.	MAF_USDA=10.588
NC_035083.1	58844231	.	T	G	.	.	MAF_INRAE=15.789;MAF_USDA=4.918
NC_035083.1	58844256	.	C	T	.	.	MAF_INRAE=4.167;MAF_USDA=24.118
NC_035083.1	58844268	.	T	C	.	.	MAF_INRAE=8.861;MAF_USDA=18.033
NC_035083.1	58844450	.	A	C	.	.	MAF_INRAE=31.013;MAF_USDA=40.588
NC_035083.1	58844453	.	C	A	.	.	MAF_USDA=4.918
NC_035083.1	58844487	.	T	C	.	.	MAF_USDA=2.459
NC_035083.1	58844509	.	G	A	.	.	MAF_USDA=6.557
NC_035083.1	58844607	.	G	T	.	.	MAF_USDA=11.176
NC_035083.1	58844643	.	A	T	.	.	MAF_INRAE=20.0;MAF_USDA=12.353
NC_035083.1	58844682	.	A	G	.	.	MAF_INRAE=20.0;MAF_USDA=8.235
NC_035083.1	58844709	.	T	A	.	.	MAF_USDA=5.294
NC_035083.1	58844788	.	G	A	.	.	MAF_INRAE=10.0;MAF_USDA=5.294
NC_035083.1	58844822	.	C	T	.	.	MAF_USDA=1.639
NC_035083.1	58844828	.	G	A	.	.	MAF_INRAE=40.506;MAF_USDA=35.882
NC_035083.1	58844834	.	T	A	.	.	MAF_INRAE=15.823;MAF_USDA=24.118
NC_035083.1	58844859	.	A	G	.	.	MAF_INRAE=15.823;MAF_USDA=23.81
NC_035083.1	58844921	.	A	G	.	.	MAF_INRAE=8.228;MAF_USDA=4.918
NC_035083.1	58844951	.	C	T	.	.	MAF_INRAE=31.013;MAF_USDA=47.647
NC_035083.1	58844985	.	C	T	.	.	MAF_INRAE=5.833;MAF_USDA=2.459
NC_035083.1	58845042	.	G	C	.	.	MAF_USDA=3.529
NC_035083.1	58845076	.	C	T	.	.	MAF_USDA=2.459
NC_035083.1	58845110	.	C	T	.	.	MAF_USDA=1.639
NC_035083.1	58845134	.	T	G	.	.	MAF_USDA=2.459
NC_035083.1	58845193	.	T	G	.	.	MAF_USDA=11.176
NC_035083.1	58845220	.	T	C	.	.	MAF_USDA=1.639
NC_035083.1	58845303	.	C	T	.	.	MAF_USDA=3.279
NC_035083.1	58845621	.	C	G	.	.	MAF_USDA=1.667
NC_035083.1	58845800	.	A	C	.	.	MAF_INRAE=36.842;MAF_USDA=14.881
NC_035083.1	58845807	.	T	C	.	.	MAF_USDA=8.929
NC_035083.1	58845937	.	A	G	.	.	MAF_USDA=47.917
NC_035083.1	58845986	.	A	G	.	.	MAF_USDA=10.417
NC_035083.1	58846013	.	G	C	.	.	MAF_USDA=10.417
NC_035083.1	58846014	.	C	A	.	.	MAF_USDA=8.333
NC_035083.1	58846020	.	G	T	.	.	MAF_USDA=10.417
NC_035083.1	58846141	.	C	A	.	.	MAF_USDA=8.333
NC_035083.1	58846321	.	A	G	.	.	MAF_USDA=29.167
NC_035083.1	58846447	.	A	C	.	.	MAF_USDA=2.083
NC_035083.1	58847223	.	C	T	.	.	MAF_USDA=8.333
NC_035083.1	58847332	.	A	G	.	.	MAF_USDA=2.459
NC_035083.1	58847342	.	T	C	.	.	MAF_USDA=2.5
NC_035083.1	58847442	.	T	G	.	.	MAF_INRAE=15.789
NC_035083.1	58847500	.	C	A	.	.	MAF_INRAE=15.789
NC_035083.1	58847567	.	A	T	.	.	MAF_USDA=1.639
NC_035083.1	58847632	.	T	C	.	.	MAF_INRAE=12.025;MAF_USDA=12.941
NC_035083.1	58847667	.	T	A	.	.	MAF_INRAE=30.0
NC_035083.1	58847686	.	G	C	.	.	MAF_USDA=4.098
NC_035083.1	58847812	.	G	A	.	.	MAF_USDA=14.286
NC_035083.1	58847836	.	C	T	.	.	MAF_USDA=4.167
NC_035083.1	58847837	.	A	T	.	.	MAF_USDA=7.738
NC_035083.1	58847856	.	T	G	.	.	MAF_USDA=8.333
NC_035083.1	58848118	.	T	C	.	.	MAF_USDA=1.695
NC_035083.1	58848123	.	C	T	.	.	MAF_USDA=1.695
NC_035083.1	58848132	.	G	C	.	.	MAF_USDA=1.695
NC_035083.1	58848326	.	T	G	.	.	MAF_INRAE=5.263;MAF_USDA=3.279
NC_035083.1	58848526	.	T	C	.	.	MAF_USDA=2.941
NC_035083.1	58848554	.	C	G	.	.	MAF_USDA=2.542
NC_035083.1	58848575	.	A	C	.	.	MAF_USDA=10.843
NC_035083.1	58849576	.	C	T	.	.	MAF_USDA=1.639
NC_035083.1	58849644	.	C	T	.	.	MAF_INRAE=12.025;MAF_USDA=14.118
NC_035083.1	58849699	.	G	A	.	.	MAF_USDA=1.639
NC_035083.1	58849836	.	T	A	.	.	MAF_USDA=4.098
NC_035083.1	58849854	.	C	G	.	.	MAF_USDA=4.098
NC_035083.1	58849857	.	T	G	.	.	MAF_USDA=4.098
NC_035083.1	58849860	.	A	C	.	.	MAF_USDA=9.412
NC_035083.1	58849889	.	G	A	.	.	MAF_USDA=2.083
NC_035083.1	58849944	.	C	G	.	.	MAF_USDA=3.279
NC_035083.1	58849963	.	G	A	.	.	MAF_USDA=3.279
NC_035083.1	58849971	.	C	A	.	.	MAF_INRAE=10.833;MAF_USDA=4.706
NC_035083.1	58849991	.	T	A	.	.	MAF_INRAE=27.848;MAF_USDA=28.824
NC_035083.1	58850079	.	T	G	.	.	MAF_INRAE=8.228;MAF_USDA=7.377
NC_035083.1	58850082	.	C	A	.	.	MAF_USDA=1.639
NC_035083.1	58850098	.	A	T	.	.	MAF_USDA=39.583
NC_035083.1	58850117	.	A	C	.	.	MAF_INRAE=1.667;MAF_USDA=29.412
NC_035083.1	58850147	.	A	G	.	.	MAF_INRAE=10.833;MAF_USDA=4.167
NC_035083.1	58850232	.	A	G	.	.	MAF_INRAE=15.789;MAF_USDA=7.059
NC_035083.1	58850250	.	T	C	.	.	MAF_INRAE=5.263;MAF_USDA=5.738
NC_035083.1	58850334	.	G	A	.	.	MAF_INRAE=13.924;MAF_USDA=14.754
NC_035083.1	58850353	.	G	T	.	.	MAF_INRAE=20.0;MAF_USDA=7.647
NC_035083.1	58850414	.	G	A	.	.	MAF_USDA=3.279
NC_035083.1	58850475	.	G	T	.	.	MAF_INRAE=1.667;MAF_USDA=2.459
NC_035083.1	58850479	.	G	A	.	.	MAF_INRAE=1.667;MAF_USDA=3.279
NC_035083.1	58850567	.	G	C	.	.	MAF_USDA=3.529
NC_035083.1	58850662	.	T	C	.	.	MAF_USDA=1.639
NC_035083.1	58850812	.	A	G	.	.	MAF_INRAE=1.667;MAF_USDA=2.459
NC_035083.1	58850813	.	C	G	.	.	MAF_INRAE=20.0;MAF_USDA=15.882
NC_035083.1	58850889	.	G	A	.	.	MAF_INRAE=15.789;MAF_USDA=5.294
NC_035083.1	58851081	.	G	A	.	.	MAF_INRAE=19.167;MAF_USDA=7.647
NC_035083.1	58851089	.	C	A	.	.	MAF_INRAE=15.789;MAF_USDA=4.706
NC_035083.1	58851131	.	C	A	.	.	MAF_INRAE=5.696;MAF_USDA=5.738
NC_035083.1	58851141	.	G	A	.	.	MAF_INRAE=30.0
NC_035083.1	58851149	.	G	T	.	.	MAF_USDA=3.279
NC_035083.1	58851157	.	G	A	.	.	MAF_USDA=10.0
NC_035083.1	58851231	.	A	C	.	.	MAF_USDA=17.059
NC_035083.1	58851268	.	C	A	.	.	MAF_INRAE=20.0;MAF_USDA=7.647
NC_035083.1	58851288	.	C	T	.	.	MAF_USDA=2.459
NC_035083.1	58851293	.	C	A	.	.	MAF_USDA=1.639
NC_035083.1	58851360	.	G	A	.	.	MAF_USDA=1.639
NC_035083.1	58851463	.	T	C	.	.	MAF_INRAE=31.013;MAF_USDA=30.588
NC_035083.1	58851519	.	G	T	.	.	MAF_USDA=8.824
NC_035083.1	58851552	.	C	A	.	.	MAF_INRAE=20.0;MAF_USDA=8.235
NC_035083.1	58851605	.	G	A	.	.	MAF_USDA=1.639
NC_035083.1	58851637	.	C	G	.	.	MAF_INRAE=8.228;MAF_USDA=6.557
NC_035083.1	58851640	.	G	T	.	.	MAF_USDA=2.459
NC_035083.1	58851676	.	A	G	.	.	MAF_INRAE=1.667;MAF_USDA=2.459
NC_035083.1	58851690	.	C	A	.	.	MAF_USDA=1.639
NC_035083.1	58851707	.	G	A	.	.	MAF_USDA=10.588
NC_035083.1	58851761	.	A	C	.	.	MAF_USDA=14.706
NC_035083.1	58851813	.	C	T	.	.	MAF_USDA=1.639
NC_035083.1	58851887	.	T	C	.	.	MAF_USDA=5.738
NC_035083.1	58851941	.	T	C	.	.	MAF_USDA=4.706
NC_035083.1	58852017	.	G	T	.	.	MAF_USDA=11.176
NC_035083.1	58852077	.	T	G	.	.	MAF_USDA=1.765
NC_035083.1	58852119	.	G	A	.	.	MAF_USDA=2.459
NC_035083.1	58852146	.	A	G	.	.	MAF_INRAE=6.667;MAF_USDA=2.459
NC_035083.1	58852340	.	T	G	.	.	MAF_USDA=4.918
NC_035083.1	58852343	.	T	A	.	.	MAF_INRAE=10.127;MAF_USDA=4.118
NC_035083.1	58852421	.	A	G	.	.	MAF_USDA=4.918
NC_035083.1	58852424	.	C	T	.	.	MAF_INRAE=8.228;MAF_USDA=4.098
NC_035083.1	58852441	.	T	G	.	.	MAF_INRAE=31.013;MAF_USDA=30.588
NC_035083.1	58852463	.	G	T	.	.	MAF_USDA=2.353
NC_035083.1	58852511	.	T	G	.	.	MAF_INRAE=5.263
NC_035083.1	58852559	.	T	C	.	.	MAF_USDA=5.294
NC_035083.1	58852571	.	C	A	.	.	MAF_USDA=4.918
NC_035083.1	58852588	.	C	T	.	.	MAF_USDA=4.098
NC_035083.1	58852698	.	T	A	.	.	MAF_USDA=2.941
NC_035083.1	58852710	.	T	A	.	.	MAF_USDA=2.941
NC_035083.1	58852746	.	G	A	.	.	MAF_USDA=8.235
NC_035083.1	58852893	.	T	G	.	.	MAF_USDA=2.459
NC_035083.1	58852945	.	T	C	.	.	MAF_USDA=4.098
NC_035083.1	58852994	.	C	T	.	.	MAF_INRAE=10.833;MAF_USDA=1.765
NC_035083.1	58853131	.	G	T	.	.	MAF_USDA=4.918
NC_035083.1	58853168	.	A	T	.	.	MAF_INRAE=18.987;MAF_USDA=17.059
NC_035083.1	58853232	.	T	C	.	.	MAF_INRAE=39.241;MAF_USDA=21.176
NC_035083.1	58853342	.	G	T	.	.	MAF_INRAE=1.667
NC_035083.1	58853458	.	A	G	.	.	MAF_USDA=1.639
NC_035083.1	58853468	.	T	C	.	.	MAF_USDA=9.412
NC_035083.1	58853497	.	A	T	.	.	MAF_INRAE=41.139;MAF_USDA=21.765
NC_035083.1	58853533	.	A	G	.	.	MAF_INRAE=44.937;MAF_USDA=43.529
NC_035083.1	58853595	.	C	A	.	.	MAF_INRAE=20.0;MAF_USDA=8.824
NC_035083.1	58853624	.	C	T	.	.	MAF_USDA=2.353
NC_035083.1	58853649	.	A	G	.	.	MAF_INRAE=1.667
NC_035083.1	58853650	.	T	G	.	.	MAF_INRAE=15.789;MAF_USDA=4.118
NC_035083.1	58853661	.	A	G	.	.	MAF_USDA=5.738
NC_035083.1	58853775	.	A	G	.	.	MAF_INRAE=39.241;MAF_USDA=31.765
NC_035083.1	58853837	.	G	C	.	.	MAF_INRAE=19.167;MAF_USDA=10.588
NC_035083.1	58853881	.	C	G	.	.	MAF_USDA=1.765
NC_035083.1	58853923	.	T	C	.	.	MAF_INRAE=31.013;MAF_USDA=30.588
NC_035083.1	58853939	.	C	T	.	.	MAF_USDA=2.459
NC_035083.1	58853976	.	C	T	.	.	MAF_USDA=4.918
NC_035083.1	58854032	.	T	C	.	.	MAF_INRAE=44.304;MAF_USDA=42.353
NC_035083.1	58854139	.	T	A	.	.	MAF_USDA=1.639
NC_035083.1	58854140	.	T	C	.	.	MAF_USDA=1.639
NC_035083.1	58854144	.	C	T	.	.	MAF_USDA=5.294
NC_035083.1	58854152	.	C	A	.	.	MAF_USDA=4.098
NC_035083.1	58854330	.	G	T	.	.	MAF_USDA=5.738
NC_035083.1	58854508	.	G	A	.	.	MAF_USDA=2.459
NC_035083.1	58854608	.	G	T	.	.	MAF_INRAE=1.667;MAF_USDA=27.083
NC_035083.1	58854621	.	G	T	.	.	MAF_USDA=5.738
NC_035083.1	58854730	.	T	G	.	.	MAF_INRAE=39.873;MAF_USDA=21.176
NC_035083.1	58854751	.	C	A	.	.	MAF_INRAE=1.667;MAF_USDA=2.459
NC_035083.1	58854794	.	A	G	.	.	MAF_INRAE=1.667
NC_035083.1	58854904	.	C	T	.	.	MAF_USDA=1.639
NC_035083.1	58854929	.	G	A	.	.	MAF_USDA=7.647
NC_035083.1	58854941	.	C	G	.	.	MAF_USDA=3.279
NC_035083.1	58854951	.	G	A	.	.	MAF_INRAE=45.0;MAF_USDA=13.529
NC_035083.1	58854990	.	C	T	.	.	MAF_USDA=2.459
NC_035083.1	58855010	.	T	A	.	.	MAF_INRAE=1.667
NC_035083.1	58855037	.	C	T	.	.	MAF_USDA=5.738
NC_035083.1	58855058	.	T	C	.	.	MAF_INRAE=6.329;MAF_USDA=1.639
NC_035083.1	58855085	.	A	C	.	.	MAF_USDA=3.279
NC_035083.1	58855122	.	G	C	.	.	MAF_USDA=8.824
NC_035083.1	58855165	.	C	T	.	.	MAF_USDA=9.412
NC_035083.1	58855196	.	G	T	.	.	MAF_INRAE=12.025;MAF_USDA=14.118
NC_035083.1	58855250	.	T	C	.	.	MAF_INRAE=50.0;MAF_USDA=49.412
NC_035083.1	58855340	.	T	A	.	.	MAF_USDA=4.918
NC_035083.1	58855352	.	T	G	.	.	MAF_INRAE=45.0;MAF_USDA=13.529
NC_035083.1	58855353	.	T	C	.	.	MAF_INRAE=45.0;MAF_USDA=13.529
NC_035083.1	58855363	.	A	G	.	.	MAF_INRAE=10.833;MAF_USDA=4.167
NC_035083.1	58855406	.	C	T	.	.	MAF_INRAE=20.0;MAF_USDA=7.647
NC_035083.1	58855417	.	C	A	.	.	MAF_INRAE=1.667;MAF_USDA=10.0
NC_035083.1	58855449	.	C	T	.	.	MAF_USDA=10.0
NC_035083.1	58855456	.	T	G	.	.	MAF_INRAE=44.304;MAF_USDA=42.353
NC_035083.1	58855473	.	G	A	.	.	MAF_INRAE=8.228;MAF_USDA=6.557
NC_035083.1	58855479	.	G	A	.	.	MAF_USDA=5.738
NC_035083.1	58855562	.	A	T	.	.	MAF_INRAE=15.789
NC_035083.1	58855584	.	T	C	.	.	MAF_INRAE=39.873;MAF_USDA=32.353
NC_035083.1	58855621	.	A	G	.	.	MAF_INRAE=39.241;MAF_USDA=32.941
NC_035083.1	58855722	.	C	A	.	.	MAF_USDA=2.459
NC_035083.1	58855826	.	A	T	.	.	MAF_USDA=4.098
NC_035083.1	58855855	.	T	A	.	.	MAF_INRAE=15.789;MAF_USDA=4.118
NC_035083.1	58855871	.	C	G	.	.	MAF_USDA=5.738
NC_035083.1	58855879	.	C	T	.	.	MAF_USDA=2.459
NC_035083.1	58855887	.	G	A	.	.	MAF_USDA=2.459
NC_035083.1	58855893	.	C	A	.	.	MAF_INRAE=39.241;MAF_USDA=31.765
NC_035083.1	58855955	.	A	G	.	.	MAF_INRAE=39.241;MAF_USDA=31.765
NC_035083.1	58855959	.	T	G	.	.	MAF_USDA=5.738
NC_035083.1	58856079	.	T	C	.	.	MAF_INRAE=10.833;MAF_USDA=4.167
NC_035083.1	58856111	.	T	G	.	.	MAF_INRAE=18.987;MAF_USDA=15.882
NC_035083.1	58856112	.	T	G	.	.	MAF_INRAE=13.333;MAF_USDA=15.882
NC_035083.1	58856148	.	G	A	.	.	MAF_USDA=6.25
NC_035083.1	58856238	.	A	C	.	.	MAF_USDA=5.738
NC_035083.1	58856319	.	T	G	.	.	MAF_INRAE=10.833;MAF_USDA=4.167
NC_035083.1	58856409	.	G	A	.	.	MAF_USDA=10.0
NC_035083.1	58856603	.	T	C	.	.	MAF_INRAE=39.241;MAF_USDA=32.353
NC_035083.1	58856622	.	G	T	.	.	MAF_USDA=4.918
NC_035083.1	58856691	.	T	C	.	.	MAF_USDA=5.738
NC_035083.1	58856693	.	C	T	.	.	MAF_USDA=4.918
NC_035083.1	58856698	.	G	T	.	.	MAF_USDA=4.918
NC_035083.1	58856699	.	T	G	.	.	MAF_USDA=4.167
NC_035083.1	58856895	.	A	T	.	.	MAF_USDA=4.918
NC_035083.1	58856915	.	C	T	.	.	MAF_USDA=1.639
NC_035083.1	58856937	.	T	C	.	.	MAF_USDA=1.765
NC_035083.1	58856956	.	G	A	.	.	MAF_USDA=2.459
NC_035083.1	58856973	.	T	A	.	.	MAF_USDA=3.279
NC_035083.1	58857081	.	C	T	.	.	MAF_INRAE=11.667;MAF_USDA=4.167
NC_035083.1	58857160	.	A	G	.	.	MAF_USDA=29.412
NC_035083.1	58857178	.	T	G	.	.	MAF_USDA=6.471
NC_035083.1	58857180	.	C	T	.	.	MAF_USDA=4.118
NC_035083.1	58857239	.	C	T	.	.	MAF_USDA=31.765
NC_035083.1	58857241	.	G	A	.	.	MAF_USDA=3.279
NC_035083.1	58857277	.	T	C	.	.	MAF_USDA=2.542
NC_035083.1	58857281	.	G	C	.	.	MAF_USDA=1.695
NC_035083.1	58858904	.	T	G	.	.	MAF_USDA=1.724
NC_035083.1	58858905	.	A	T	.	.	MAF_USDA=2.586
NC_035083.1	58858937	.	C	A	.	.	MAF_USDA=13.095
NC_035083.1	58858955	.	T	G	.	.	MAF_USDA=4.167
NC_035083.1	58858972	.	G	T	.	.	MAF_USDA=8.333
NC_035083.1	58858994	.	G	C	.	.	MAF_INRAE=5.0;MAF_USDA=2.459
NC_035083.1	58859005	.	C	A	.	.	MAF_INRAE=9.167
NC_035083.1	58859073	.	A	C	.	.	MAF_INRAE=18.333
NC_035083.1	58859079	.	G	T	.	.	MAF_INRAE=39.873;MAF_USDA=41.463
NC_035083.1	58859081	.	A	T	.	.	MAF_INRAE=20.0;MAF_USDA=7.647
NC_035083.1	58859084	.	T	G	.	.	MAF_INRAE=15.789
NC_035083.1	58859177	.	C	A	.	.	MAF_INRAE=44.304;MAF_USDA=42.353
NC_035083.1	58859191	.	G	A	.	.	MAF_USDA=10.714
NC_035083.1	58859197	.	C	T	.	.	MAF_USDA=9.524
NC_035083.1	58859360	.	A	C	.	.	MAF_USDA=2.459
NC_035083.1	58859378	.	A	C	.	.	MAF_USDA=1.639
NC_035083.1	58859380	.	T	A	.	.	MAF_USDA=4.118
NC_035083.1	58859427	.	G	T	.	.	MAF_USDA=4.098
NC_035083.1	58859486	.	C	A	.	.	MAF_INRAE=20.0
NC_035083.1	58859664	.	G	T	.	.	MAF_USDA=1.765
NC_035083.1	58859688	.	C	T	.	.	MAF_USDA=11.176
NC_035083.1	58859691	.	A	T	.	.	MAF_USDA=4.098
NC_035083.1	58859692	.	G	A	.	.	MAF_USDA=4.098
NC_035083.1	58859693	.	A	G	.	.	MAF_USDA=4.098
NC_035083.1	58859696	.	C	T	.	.	MAF_INRAE=5.0
NC_035083.1	58859697	.	A	C	.	.	MAF_INRAE=5.0
NC_035083.1	58859852	.	G	A	.	.	MAF_USDA=4.098
NC_035083.1	58859857	.	G	A	.	.	MAF_USDA=1.639
NC_035083.1	58859901	.	A	G	.	.	MAF_USDA=2.459
NC_035083.1	58859933	.	G	A	.	.	MAF_INRAE=5.696;MAF_USDA=4.918
NC_035083.1	58859948	.	G	A	.	.	MAF_INRAE=15.789
NC_035083.1	58860064	.	A	G	.	.	MAF_INRAE=35.443;MAF_USDA=34.118
NC_035083.1	58860097	.	A	T	.	.	MAF_USDA=1.639
NC_035083.1	58860098	.	A	T	.	.	MAF_USDA=1.639
NC_035083.1	58860115	.	C	T	.	.	MAF_INRAE=15.789;MAF_USDA=7.059
NC_035083.1	58860132	.	T	C	.	.	MAF_INRAE=1.667;MAF_USDA=12.941
NC_035083.1	58860193	.	A	C	.	.	MAF_INRAE=1.667
NC_035083.1	58860233	.	A	G	.	.	MAF_INRAE=15.789;MAF_USDA=5.882
NC_035083.1	58860264	.	T	C	.	.	MAF_USDA=2.459
NC_035083.1	58860266	.	G	T	.	.	MAF_USDA=2.459
NC_035083.1	58860275	.	G	A	.	.	MAF_INRAE=35.443;MAF_USDA=29.412
NC_035083.1	58860511	.	C	G	.	.	MAF_USDA=8.235
NC_035083.1	58860519	.	C	T	.	.	MAF_INRAE=6.329
NC_035083.1	58860538	.	T	G	.	.	MAF_USDA=1.639
NC_035083.1	58860581	.	A	G	.	.	MAF_INRAE=7.595;MAF_USDA=5.738
NC_035083.1	58860589	.	T	C	.	.	MAF_INRAE=7.595;MAF_USDA=5.738
NC_035083.1	58860606	.	C	T	.	.	MAF_USDA=2.459
NC_035083.1	58860793	.	T	A	.	.	MAF_USDA=4.118
NC_035083.1	58860802	.	C	A	.	.	MAF_USDA=5.882
NC_035083.1	58860838	.	C	A	.	.	MAF_USDA=3.279
NC_035083.1	58860903	.	A	T	.	.	MAF_USDA=4.706
NC_035083.1	58860915	.	A	G	.	.	MAF_INRAE=18.333;MAF_USDA=8.235
NC_035083.1	58860942	.	A	G	.	.	MAF_USDA=3.279
NC_035083.1	58861098	.	C	A	.	.	MAF_USDA=4.918
NC_035083.1	58861323	.	T	G	.	.	MAF_INRAE=4.167
NC_035083.1	58861346	.	T	C	.	.	MAF_USDA=1.639
NC_035083.1	58861443	.	T	C	.	.	MAF_USDA=5.294
NC_035083.1	58861557	.	G	A	.	.	MAF_INRAE=1.667
NC_035083.1	58861598	.	A	T	.	.	MAF_INRAE=5.263;MAF_USDA=23.529
NC_035083.1	58861603	.	A	C	.	.	MAF_INRAE=6.329;MAF_USDA=3.279
NC_035083.1	58861737	.	A	C	.	.	MAF_INRAE=10.833;MAF_USDA=4.167
NC_035083.1	58861804	.	T	A	.	.	MAF_INRAE=15.789
NC_035083.1	58861832	.	T	A	.	.	MAF_USDA=1.639
NC_035083.1	58861871	.	A	G	.	.	MAF_USDA=5.882
NC_035083.1	58861910	.	A	C	.	.	MAF_INRAE=15.789;MAF_USDA=5.294
NC_035083.1	58862016	.	G	T	.	.	MAF_INRAE=12.025;MAF_USDA=37.5
NC_035083.1	58862086	.	G	T	.	.	MAF_INRAE=15.789;MAF_USDA=5.294
NC_035083.1	58862116	.	A	C	.	.	MAF_USDA=4.118
NC_035083.1	58862385	.	A	T	.	.	MAF_USDA=4.918
NC_035083.1	58862406	.	A	C	.	.	MAF_INRAE=27.848;MAF_USDA=48.824
NC_035083.1	58862424	.	C	A	.	.	MAF_USDA=3.279
NC_035083.1	58862465	.	A	G	.	.	MAF_INRAE=20.0;MAF_USDA=8.235
NC_035083.1	58862513	.	A	T	.	.	MAF_USDA=3.529
NC_035083.1	58862553	.	A	C	.	.	MAF_USDA=4.098
NC_035083.1	58862809	.	G	T	.	.	MAF_USDA=1.639
NC_035083.1	58862819	.	C	G	.	.	MAF_INRAE=20.0;MAF_USDA=8.235
NC_035083.1	58862833	.	T	G	.	.	MAF_INRAE=28.481;MAF_USDA=45.294
NC_035083.1	58862871	.	A	G	.	.	MAF_INRAE=6.329;MAF_USDA=11.475
NC_035083.1	58863040	.	A	T	.	.	MAF_USDA=2.459
NC_035083.1	58863199	.	C	A	.	.	MAF_USDA=2.459
NC_035083.1	58863201	.	T	C	.	.	MAF_USDA=3.279
NC_035083.1	58863210	.	G	T	.	.	MAF_INRAE=20.0;MAF_USDA=8.235
NC_035083.1	58863262	.	T	C	.	.	MAF_USDA=4.118
NC_035083.1	58863274	.	A	T	.	.	MAF_INRAE=19.167;MAF_USDA=8.235
NC_035083.1	58863375	.	A	C	.	.	MAF_USDA=2.083
NC_035083.1	58863395	.	A	C	.	.	MAF_INRAE=7.5
NC_035083.1	58863415	.	T	C	.	.	MAF_USDA=12.5
NC_035083.1	58863416	.	G	C	.	.	MAF_USDA=12.5
NC_035083.1	58863417	.	T	C	.	.	MAF_USDA=12.5
NC_035083.1	58863519	.	C	T	.	.	MAF_USDA=4.098
NC_035083.1	58863543	.	T	A	.	.	MAF_INRAE=15.789;MAF_USDA=7.059
NC_035083.1	58863564	.	C	T	.	.	MAF_USDA=4.918
NC_035083.1	58863580	.	G	T	.	.	MAF_USDA=1.639
NC_035083.1	58863609	.	G	A	.	.	MAF_INRAE=15.789
NC_035083.1	58863614	.	G	A	.	.	MAF_USDA=4.918
NC_035083.1	58863645	.	A	G	.	.	MAF_USDA=2.459
NC_035083.1	58863646	.	G	A	.	.	MAF_USDA=1.639
NC_035083.1	58863649	.	T	A	.	.	MAF_INRAE=12.025;MAF_USDA=13.529
NC_035083.1	58863681	.	T	A	.	.	MAF_INRAE=5.833;MAF_USDA=2.459
NC_035083.1	58863734	.	G	A	.	.	MAF_INRAE=17.5;MAF_USDA=8.333
NC_035083.1	58863742	.	C	T	.	.	MAF_INRAE=5.263;MAF_USDA=31.765
NC_035083.1	58863746	.	A	G	.	.	MAF_INRAE=17.5;MAF_USDA=8.333
NC_035083.1	58863756	.	T	C	.	.	MAF_INRAE=29.114;MAF_USDA=20.0
NC_035083.1	58863798	.	G	A	.	.	MAF_USDA=3.529
NC_035083.1	58863820	.	T	A	.	.	MAF_INRAE=15.789;MAF_USDA=7.059
NC_035083.1	58863848	.	A	T	.	.	MAF_INRAE=27.848;MAF_USDA=48.235
NC_035083.1	58863854	.	T	G	.	.	MAF_INRAE=15.789;MAF_USDA=1.765
NC_035083.1	58863886	.	G	A	.	.	MAF_USDA=2.083
NC_035083.1	58863937	.	T	C	.	.	MAF_INRAE=5.263;MAF_USDA=34.706
NC_035083.1	58864010	.	G	T	.	.	MAF_INRAE=10.833;MAF_USDA=6.25
NC_035083.1	58864034	.	C	A	.	.	MAF_INRAE=48.734;MAF_USDA=26.471
NC_035083.1	58864108	.	T	A	.	.	MAF_USDA=1.639
NC_035083.1	58864149	.	A	C	.	.	MAF_USDA=4.098
NC_035083.1	58864150	.	C	T	.	.	MAF_USDA=25.882
NC_035083.1	58864181	.	G	A	.	.	MAF_INRAE=49.167;MAF_USDA=4.167
NC_035083.1	58864421	.	A	G	.	.	MAF_INRAE=5.263
NC_035083.1	58864542	.	A	G	.	.	MAF_INRAE=6.667;MAF_USDA=9.836
NC_035083.1	58864631	.	A	G	.	.	MAF_USDA=3.279
NC_035083.1	58864645	.	G	A	.	.	MAF_USDA=2.083
NC_035083.1	58864647	.	C	T	.	.	MAF_USDA=2.083
NC_035083.1	58864651	.	A	T	.	.	MAF_USDA=2.083
NC_035083.1	58864655	.	G	T	.	.	MAF_INRAE=5.263;MAF_USDA=21.765
NC_035083.1	58864701	.	C	A	.	.	MAF_USDA=4.098
NC_035083.1	58864747	.	G	A	.	.	MAF_INRAE=5.263;MAF_USDA=26.506
NC_035083.1	58864771	.	G	C	.	.	MAF_INRAE=5.263;MAF_USDA=31.548
NC_035083.1	58864843	.	A	G	.	.	MAF_INRAE=5.263;MAF_USDA=31.176
NC_035083.1	58864929	.	C	A	.	.	MAF_INRAE=21.053;MAF_USDA=48.235
NC_035083.1	58864941	.	C	A	.	.	MAF_INRAE=21.053;MAF_USDA=48.235
NC_035083.1	58865021	.	G	A	.	.	MAF_INRAE=43.038;MAF_USDA=20.0
NC_035083.1	58865043	.	C	T	.	.	MAF_USDA=4.918
NC_035083.1	58865051	.	T	C	.	.	MAF_INRAE=10.833;MAF_USDA=4.167
NC_035083.1	58865126	.	T	A	.	.	MAF_USDA=4.918
NC_035083.1	58865127	.	G	T	.	.	MAF_USDA=4.918
NC_035083.1	58865278	.	C	A	.	.	MAF_INRAE=29.114;MAF_USDA=20.588
NC_035083.1	58865280	.	T	A	.	.	MAF_USDA=31.176
NC_035083.1	58865281	.	T	G	.	.	MAF_INRAE=44.167;MAF_USDA=7.377
NC_035083.1	58865320	.	T	C	.	.	MAF_USDA=12.295
NC_035083.1	58865328	.	T	A	.	.	MAF_USDA=25.0
NC_035083.1	58865329	.	G	T	.	.	MAF_INRAE=4.167;MAF_USDA=41.667
NC_035083.1	58865341	.	C	T	.	.	MAF_USDA=28.916
NC_035083.1	58865398	.	G	T	.	.	MAF_USDA=2.459
NC_035083.1	58865399	.	T	C	.	.	MAF_USDA=2.353
NC_035083.1	58865432	.	T	G	.	.	MAF_USDA=4.098
NC_035083.1	58865593	.	A	G	.	.	MAF_USDA=3.279
NC_035083.1	58865785	.	A	T	.	.	MAF_INRAE=5.263
NC_035083.1	58865801	.	C	T	.	.	MAF_INRAE=5.263
NC_035083.1	58866015	.	C	T	.	.	MAF_USDA=34.118
NC_035083.1	58866180	.	G	C	.	.	MAF_INRAE=30.38;MAF_USDA=45.833
NC_035083.1	58866270	.	A	C	.	.	MAF_INRAE=5.263;MAF_USDA=35.294
NC_035083.1	58866271	.	T	G	.	.	MAF_USDA=1.639
NC_035083.1	58866322	.	A	T	.	.	MAF_INRAE=44.937;MAF_USDA=20.588
NC_035083.1	58866345	.	A	C	.	.	MAF_USDA=3.279
NC_035083.1	58866407	.	G	T	.	.	MAF_INRAE=31.013;MAF_USDA=45.294
NC_035083.1	58866447	.	A	C	.	.	MAF_USDA=3.279
NC_035083.1	58866457	.	A	G	.	.	MAF_INRAE=29.114;MAF_USDA=21.176
NC_035083.1	58866482	.	T	C	.	.	MAF_INRAE=15.789
NC_035083.1	58866600	.	A	G	.	.	MAF_INRAE=7.5
NC_035083.1	58866727	.	G	T	.	.	MAF_INRAE=2.532;MAF_USDA=33.529
NC_035083.1	58866749	.	C	A	.	.	MAF_INRAE=5.696;MAF_USDA=8.197
NC_035083.1	58866811	.	G	T	.	.	MAF_INRAE=2.532;MAF_USDA=34.118
NC_035083.1	58866902	.	G	A	.	.	MAF_USDA=2.459
NC_035083.1	58866943	.	G	A	.	.	MAF_INRAE=1.667;MAF_USDA=4.118
NC_035083.1	58866947	.	A	G	.	.	MAF_INRAE=5.696;MAF_USDA=8.197
NC_035083.1	58866948	.	A	C	.	.	MAF_INRAE=5.833;MAF_USDA=8.197
NC_035083.1	58867102	.	T	C	.	.	MAF_INRAE=6.329;MAF_USDA=10.656
NC_035083.1	58867105	.	T	C	.	.	MAF_USDA=4.098
NC_035083.1	58867154	.	T	G	.	.	MAF_USDA=2.353
NC_035083.1	58867275	.	A	T	.	.	MAF_INRAE=2.532;MAF_USDA=33.529
NC_035083.1	58867292	.	G	A	.	.	MAF_INRAE=5.696;MAF_USDA=4.098
NC_035083.1	58867326	.	A	G	.	.	MAF_USDA=3.529
NC_035083.1	58867335	.	C	A	.	.	MAF_USDA=1.639
NC_035083.1	58867381	.	G	A	.	.	MAF_USDA=2.459
NC_035083.1	58867545	.	G	A	.	.	MAF_INRAE=6.329;MAF_USDA=2.459
NC_035083.1	58867553	.	A	C	.	.	MAF_INRAE=5.696;MAF_USDA=5.738
NC_035083.1	58867648	.	A	G	.	.	MAF_USDA=2.459
NC_035083.1	58867672	.	T	G	.	.	MAF_INRAE=20.0;MAF_USDA=8.235
NC_035083.1	58867761	.	C	A	.	.	MAF_USDA=8.333
NC_035083.1	58867800	.	G	A	.	.	MAF_INRAE=6.329;MAF_USDA=10.656
NC_035083.1	58867890	.	C	A	.	.	MAF_USDA=1.639
NC_035083.1	58867934	.	T	G	.	.	MAF_INRAE=20.0;MAF_USDA=7.647
NC_035083.1	58868004	.	A	C	.	.	MAF_USDA=1.639
NC_035083.1	58868098	.	T	A	.	.	MAF_INRAE=45.0;MAF_USDA=13.115
NC_035083.1	58868161	.	G	T	.	.	MAF_USDA=4.118
NC_035083.1	58868200	.	G	C	.	.	MAF_USDA=1.639
NC_035083.1	58868204	.	C	T	.	.	MAF_USDA=2.459
NC_035083.1	58868221	.	T	C	.	.	MAF_INRAE=9.494;MAF_USDA=7.059
NC_035083.1	58868223	.	T	G	.	.	MAF_INRAE=17.722;MAF_USDA=40.0
NC_035083.1	58868253	.	G	T	.	.	MAF_INRAE=20.0;MAF_USDA=7.738
NC_035083.1	58868347	.	G	T	.	.	MAF_USDA=2.083
NC_035083.1	58868415	.	A	T	.	.	MAF_INRAE=1.667
NC_035083.1	58868416	.	C	T	.	.	MAF_INRAE=1.667
NC_035083.1	58868422	.	T	A	.	.	MAF_INRAE=1.667
NC_035083.1	58868443	.	C	G	.	.	MAF_USDA=6.25
NC_035083.1	58868521	.	T	A	.	.	MAF_INRAE=3.333;MAF_USDA=7.647
NC_035083.1	58868526	.	C	A	.	.	MAF_INRAE=14.557
NC_035083.1	58868528	.	T	G	.	.	MAF_INRAE=18.333
NC_035083.1	58868537	.	A	C	.	.	MAF_INRAE=15.19
NC_035083.1	58868546	.	T	G	.	.	MAF_INRAE=50.0
NC_035083.1	58868549	.	A	C	.	.	MAF_INRAE=50.0
NC_035083.1	58868555	.	T	A	.	.	MAF_INRAE=50.0
NC_035083.1	58868556	.	G	A	.	.	MAF_INRAE=50.0
NC_035083.1	58868561	.	T	G	.	.	MAF_INRAE=6.667
NC_035083.1	58868693	.	G	A	.	.	MAF_INRAE=50.0
NC_035083.1	58868807	.	T	C	.	.	MAF_INRAE=18.333
NC_035083.1	58869108	.	G	A	.	.	MAF_INRAE=12.025;MAF_USDA=14.706
NC_035083.1	58869205	.	A	T	.	.	MAF_USDA=2.353
NC_035083.1	58869232	.	T	A	.	.	MAF_INRAE=20.0;MAF_USDA=7.059
NC_035083.1	58869268	.	T	C	.	.	MAF_INRAE=20.0;MAF_USDA=10.588
NC_035083.1	58869290	.	G	A	.	.	MAF_USDA=4.118
NC_035083.1	58869291	.	C	A	.	.	MAF_INRAE=15.789
NC_035083.1	58869386	.	C	A	.	.	MAF_USDA=1.639
NC_035083.1	58869394	.	C	T	.	.	MAF_INRAE=20.0;MAF_USDA=7.647
NC_035083.1	58869512	.	C	T	.	.	MAF_USDA=1.639
NC_035083.1	58869640	.	G	A	.	.	MAF_INRAE=10.833;MAF_USDA=4.167
NC_035083.1	58869732	.	G	A	.	.	MAF_INRAE=12.025;MAF_USDA=14.706
NC_035083.1	58869794	.	T	G	.	.	MAF_INRAE=20.0;MAF_USDA=8.235
NC_035083.1	58869973	.	A	T	.	.	MAF_INRAE=45.0;MAF_USDA=11.475
NC_035083.1	58870016	.	C	T	.	.	MAF_INRAE=45.0;MAF_USDA=11.475
NC_035083.1	58870142	.	C	A	.	.	MAF_USDA=1.639
NC_035083.1	58870143	.	G	A	.	.	MAF_USDA=3.529
NC_035083.1	58870162	.	C	A	.	.	MAF_INRAE=12.025;MAF_USDA=14.706
NC_035083.1	58870254	.	T	G	.	.	MAF_USDA=2.459
NC_035083.1	58870294	.	C	T	.	.	MAF_INRAE=1.667
NC_035083.1	58870354	.	C	A	.	.	MAF_INRAE=20.0;MAF_USDA=8.235
NC_035083.1	58870366	.	A	C	.	.	MAF_INRAE=20.0;MAF_USDA=9.412
NC_035083.1	58870427	.	T	A	.	.	MAF_INRAE=15.789;MAF_USDA=1.639
NC_035083.1	58870428	.	A	G	.	.	MAF_USDA=1.639
NC_035083.1	58870759	.	A	T	.	.	MAF_INRAE=12.025;MAF_USDA=14.706
NC_035083.1	58870802	.	T	G	.	.	MAF_USDA=5.882
NC_035083.1	58870811	.	A	G	.	.	MAF_INRAE=5.263;MAF_USDA=12.941
NC_035083.1	58870818	.	G	A	.	.	MAF_INRAE=20.0;MAF_USDA=8.235
NC_035083.1	58871248	.	G	C	.	.	MAF_USDA=4.706
NC_035083.1	58871277	.	G	A	.	.	MAF_INRAE=5.0
NC_035083.1	58871308	.	A	G	.	.	MAF_INRAE=20.833;MAF_USDA=7.738
NC_035083.1	58871310	.	A	T	.	.	MAF_USDA=1.786
NC_035083.1	58871312	.	G	T	.	.	MAF_USDA=1.786
NC_035083.1	58871358	.	A	C	.	.	MAF_USDA=2.941
NC_035083.1	58871359	.	A	T	.	.	MAF_USDA=4.098
NC_035083.1	58871419	.	G	T	.	.	MAF_USDA=3.279
NC_035083.1	58871509	.	G	A	.	.	MAF_INRAE=20.0;MAF_USDA=8.235
NC_035083.1	58871584	.	C	A	.	.	MAF_INRAE=20.0;MAF_USDA=8.235
NC_035083.1	58871658	.	G	T	.	.	MAF_USDA=2.459
NC_035083.1	58871763	.	T	G	.	.	MAF_INRAE=5.833
NC_035083.1	58871877	.	T	C	.	.	MAF_INRAE=6.329;MAF_USDA=11.475
NC_035083.1	58871893	.	C	T	.	.	MAF_USDA=2.459
NC_035083.1	58871912	.	C	T	.	.	MAF_USDA=7.647
NC_035083.1	58871914	.	A	C	.	.	MAF_USDA=8.235
NC_035083.1	58871915	.	G	A	.	.	MAF_USDA=8.235
NC_035083.1	58871968	.	C	T	.	.	MAF_INRAE=10.526;MAF_USDA=10.656
NC_035083.1	58871992	.	A	G	.	.	MAF_USDA=2.459
NC_035083.1	58871998	.	G	T	.	.	MAF_USDA=2.459
NC_035083.1	58872038	.	C	T	.	.	MAF_USDA=2.083
NC_035083.1	58872129	.	T	C	.	.	MAF_USDA=2.353
NC_035083.1	58872292	.	C	T	.	.	MAF_INRAE=37.975;MAF_USDA=36.471
NC_035083.1	58872319	.	G	T	.	.	MAF_INRAE=10.833;MAF_USDA=4.167
NC_035083.1	58872566	.	A	C	.	.	MAF_USDA=1.765
NC_035083.1	58872637	.	G	C	.	.	MAF_INRAE=5.263
NC_035083.1	58872646	.	G	T	.	.	MAF_INRAE=8.228;MAF_USDA=4.918
NC_035083.1	58872686	.	A	C	.	.	MAF_USDA=14.706
NC_035083.1	58872709	.	C	T	.	.	MAF_USDA=4.167
NC_035083.1	58872858	.	C	T	.	.	MAF_INRAE=2.5
NC_035083.1	58872861	.	A	G	.	.	MAF_USDA=18.033
NC_035083.1	58872872	.	C	A	.	.	MAF_INRAE=1.667;MAF_USDA=5.738
NC_035083.1	58872883	.	C	T	.	.	MAF_USDA=3.279
NC_035083.1	58872971	.	T	C	.	.	MAF_USDA=8.235
NC_035083.1	58872998	.	A	C	.	.	MAF_INRAE=37.975
NC_035083.1	58873022	.	T	C	.	.	MAF_USDA=1.639
NC_035083.1	58873031	.	G	A	.	.	MAF_USDA=1.639
NC_035083.1	58873083	.	G	A	.	.	MAF_USDA=3.279
NC_035083.1	58873092	.	A	G	.	.	MAF_INRAE=20.0;MAF_USDA=8.235
NC_035083.1	58873129	.	C	G	.	.	MAF_USDA=4.918
NC_035083.1	58873167	.	C	T	.	.	MAF_INRAE=6.329;MAF_USDA=9.412
NC_035083.1	58873277	.	T	C	.	.	MAF_USDA=3.279
NC_035083.1	58873366	.	G	A	.	.	MAF_INRAE=15.789;MAF_USDA=7.377
NC_035083.1	58873448	.	G	A	.	.	MAF_USDA=1.765
NC_035083.1	58873462	.	C	A	.	.	MAF_USDA=1.639
NC_035083.1	58873520	.	T	A	.	.	MAF_USDA=4.918
NC_035083.1	58873554	.	A	T	.	.	MAF_USDA=1.639
NC_035083.1	58873556	.	G	T	.	.	MAF_USDA=4.918
NC_035083.1	58873582	.	A	G	.	.	MAF_USDA=2.941
NC_035083.1	58873647	.	G	A	.	.	MAF_USDA=1.639
NC_035083.1	58873660	.	A	C	.	.	MAF_INRAE=8.228;MAF_USDA=5.738
NC_035083.1	58873703	.	C	T	.	.	MAF_INRAE=10.833;MAF_USDA=6.471
NC_035083.1	58873769	.	A	G	.	.	MAF_USDA=1.176
NC_035083.1	58873892	.	G	A	.	.	MAF_INRAE=45.0;MAF_USDA=2.083
NC_035083.1	58874013	.	A	G	.	.	MAF_USDA=3.279
NC_035083.1	58874058	.	C	T	.	.	MAF_USDA=4.098
NC_035083.1	58874077	.	G	T	.	.	MAF_USDA=1.639
NC_035083.1	58874105	.	A	G	.	.	MAF_INRAE=10.833;MAF_USDA=5.882
NC_035083.1	58874153	.	C	G	.	.	MAF_USDA=4.918
NC_035083.1	58874158	.	G	A	.	.	MAF_INRAE=30.833;MAF_USDA=14.706
NC_035083.1	58874278	.	A	T	.	.	MAF_USDA=4.918
NC_035083.1	58874376	.	G	A	.	.	MAF_INRAE=10.833;MAF_USDA=2.941
NC_035083.1	58874416	.	A	C	.	.	MAF_USDA=1.639
NC_035083.1	58874441	.	T	C	.	.	MAF_INRAE=5.263;MAF_USDA=12.353
NC_035083.1	58874477	.	G	T	.	.	MAF_USDA=4.098
NC_035083.1	58874502	.	T	C	.	.	MAF_INRAE=2.532;MAF_USDA=22.353
NC_035083.1	58874512	.	A	G	.	.	MAF_USDA=4.098
NC_035083.1	58874565	.	C	A	.	.	MAF_INRAE=9.167
NC_035083.1	58874801	.	G	A	.	.	MAF_USDA=1.639
NC_035083.1	58874883	.	A	C	.	.	MAF_USDA=1.639
NC_035083.1	58874992	.	C	T	.	.	MAF_INRAE=1.667
NC_035083.1	58875015	.	T	C	.	.	MAF_USDA=3.529
NC_035083.1	58875032	.	A	T	.	.	MAF_INRAE=20.0;MAF_USDA=7.647
NC_035083.1	58875083	.	T	G	.	.	MAF_INRAE=20.0;MAF_USDA=8.235
NC_035083.1	58875090	.	A	C	.	.	MAF_INRAE=30.833;MAF_USDA=21.176
NC_035083.1	58875095	.	G	C	.	.	MAF_INRAE=5.263;MAF_USDA=11.176
NC_035083.1	58875219	.	A	G	.	.	MAF_USDA=4.918
NC_035083.1	58875277	.	C	T	.	.	MAF_USDA=4.118
NC_035083.1	58875349	.	A	G	.	.	MAF_INRAE=20.0;MAF_USDA=8.235
NC_035083.1	58875363	.	G	T	.	.	MAF_USDA=1.639
NC_035083.1	58875445	.	G	C	.	.	MAF_USDA=1.639
NC_035083.1	58875456	.	T	A	.	.	MAF_USDA=1.639
NC_035083.1	58875524	.	G	T	.	.	MAF_USDA=4.118
NC_035083.1	58875655	.	G	T	.	.	MAF_USDA=4.098
NC_035083.1	58875675	.	A	G	.	.	MAF_USDA=5.738
NC_035083.1	58875741	.	C	T	.	.	MAF_USDA=1.639
NC_035083.1	58875752	.	A	C	.	.	MAF_INRAE=15.789;MAF_USDA=8.197
NC_035083.1	58875759	.	C	A	.	.	MAF_USDA=2.976
NC_035083.1	58875975	.	T	A	.	.	MAF_INRAE=10.0;MAF_USDA=2.941
NC_035083.1	58875977	.	C	G	.	.	MAF_INRAE=15.789
NC_035083.1	58875978	.	T	C	.	.	MAF_USDA=3.279
NC_035083.1	58876034	.	C	T	.	.	MAF_USDA=2.083
NC_035083.1	58876057	.	G	A	.	.	MAF_INRAE=42.5;MAF_USDA=4.706
NC_035083.1	58876110	.	T	A	.	.	MAF_USDA=47.917
NC_035083.1	58876760	.	G	A	.	.	MAF_USDA=18.75
NC_035083.1	58876772	.	A	G	.	.	MAF_USDA=10.241
NC_035083.1	58876808	.	G	A	.	.	MAF_USDA=8.333
NC_035083.1	58876819	.	C	A	.	.	MAF_USDA=1.639
NC_035083.1	58876820	.	G	T	.	.	MAF_USDA=20.0
NC_035083.1	58876832	.	A	G	.	.	MAF_USDA=1.639
NC_035083.1	58876861	.	A	C	.	.	MAF_USDA=20.588
NC_035083.1	58876870	.	G	C	.	.	MAF_USDA=1.639
NC_035083.1	58876899	.	T	G	.	.	MAF_USDA=16.471
NC_035083.1	58876957	.	T	C	.	.	MAF_USDA=20.0
NC_035083.1	58876986	.	C	T	.	.	MAF_USDA=15.294
NC_035083.1	58877045	.	T	A	.	.	MAF_USDA=4.918
NC_035083.1	58877183	.	T	C	.	.	MAF_USDA=1.639
NC_035083.1	58877202	.	A	T	.	.	MAF_INRAE=5.263;MAF_USDA=12.353
NC_035083.1	58877238	.	T	A	.	.	MAF_USDA=1.667
NC_035083.1	58877253	.	G	A	.	.	MAF_INRAE=30.833;MAF_USDA=14.881
NC_035083.1	58877293	.	T	C	.	.	MAF_INRAE=2.532;MAF_USDA=21.176
NC_035083.1	58877310	.	G	T	.	.	MAF_INRAE=5.263;MAF_USDA=12.353
NC_035083.1	58877394	.	A	G	.	.	MAF_INRAE=10.526
NC_035083.1	58877516	.	G	C	.	.	MAF_INRAE=19.62;MAF_USDA=25.882
NC_035083.1	58877520	.	T	C	.	.	MAF_USDA=2.353
NC_035083.1	58877548	.	T	G	.	.	MAF_INRAE=1.667
NC_035083.1	58877551	.	C	T	.	.	MAF_USDA=2.459
NC_035083.1	58877617	.	T	C	.	.	MAF_INRAE=10.833;MAF_USDA=6.471
NC_035083.1	58877633	.	A	C	.	.	MAF_USDA=1.639
NC_035083.1	58877668	.	T	G	.	.	MAF_INRAE=30.833;MAF_USDA=21.176
NC_035083.1	58877669	.	G	A	.	.	MAF_USDA=1.639
NC_035083.1	58877807	.	C	A	.	.	MAF_INRAE=10.127;MAF_USDA=4.118
NC_035083.1	58877826	.	T	A	.	.	MAF_USDA=1.765
NC_035083.1	58877892	.	T	C	.	.	MAF_USDA=2.459
NC_035083.1	58877908	.	C	T	.	.	MAF_USDA=5.738
NC_035083.1	58877909	.	C	T	.	.	MAF_USDA=2.459
NC_035083.1	58877923	.	G	A	.	.	MAF_INRAE=20.253;MAF_USDA=25.294
NC_035083.1	58877928	.	G	T	.	.	MAF_USDA=4.918
NC_035083.1	58877929	.	C	A	.	.	MAF_USDA=4.918
NC_035083.1	58878074	.	G	T	.	.	MAF_INRAE=30.833;MAF_USDA=14.706
NC_035083.1	58878101	.	T	C	.	.	MAF_INRAE=30.833;MAF_USDA=15.294
NC_035083.1	58878229	.	T	G	.	.	MAF_INRAE=2.532;MAF_USDA=21.176
NC_035083.1	58878283	.	C	T	.	.	MAF_USDA=1.639
NC_035083.1	58878284	.	G	A	.	.	MAF_USDA=1.639
NC_035083.1	58878320	.	G	T	.	.	MAF_USDA=7.377
NC_035083.1	58878408	.	G	A	.	.	MAF_USDA=1.639
NC_035083.1	58878494	.	A	G	.	.	MAF_USDA=4.118
NC_035083.1	58878575	.	A	T	.	.	MAF_INRAE=10.833;MAF_USDA=4.167
NC_035083.1	58878625	.	G	T	.	.	MAF_USDA=3.279
NC_035083.1	58878635	.	T	C	.	.	MAF_USDA=1.639
NC_035083.1	58879977	.	A	T	.	.	MAF_INRAE=35.833
NC_035083.1	58880043	.	C	A	.	.	MAF_INRAE=47.468;MAF_USDA=20.833
NC_035083.1	58880091	.	C	A	.	.	MAF_USDA=1.695
NC_035083.1	58880100	.	A	G	.	.	MAF_USDA=3.012
NC_035083.1	58880130	.	A	T	.	.	MAF_INRAE=8.228;MAF_USDA=4.167
NC_035083.1	58880155	.	G	A	.	.	MAF_USDA=3.279
NC_035083.1	58880157	.	A	T	.	.	MAF_USDA=1.639
NC_035083.1	58880228	.	T	G	.	.	MAF_INRAE=32.278;MAF_USDA=48.235
NC_035083.1	58880234	.	T	G	.	.	MAF_INRAE=32.278;MAF_USDA=41.765
NC_035083.1	58880235	.	G	T	.	.	MAF_INRAE=20.0;MAF_USDA=11.176
NC_035083.1	58880279	.	T	G	.	.	MAF_USDA=4.706
NC_035083.1	58880303	.	C	T	.	.	MAF_USDA=16.667
NC_035083.1	58880319	.	G	A	.	.	MAF_INRAE=30.833;MAF_USDA=16.471
NC_035083.1	58880346	.	G	T	.	.	MAF_USDA=3.279
NC_035083.1	58880455	.	C	T	.	.	MAF_USDA=1.639
NC_035083.1	58880490	.	G	T	.	.	MAF_USDA=1.639
NC_035083.1	58880543	.	C	T	.	.	MAF_INRAE=41.772;MAF_USDA=11.176
NC_035083.1	58880601	.	A	C	.	.	MAF_INRAE=32.278;MAF_USDA=41.765
NC_035083.1	58880610	.	A	G	.	.	MAF_USDA=2.941
NC_035083.1	58880612	.	G	C	.	.	MAF_INRAE=2.532;MAF_USDA=20.588
NC_035083.1	58880622	.	A	G	.	.	MAF_USDA=1.176
NC_035083.1	58880628	.	T	C	.	.	MAF_USDA=4.918
NC_035083.1	58880675	.	C	T	.	.	MAF_USDA=1.639
NC_035083.1	58880763	.	A	C	.	.	MAF_INRAE=5.263
NC_035083.1	58880797	.	C	A	.	.	MAF_INRAE=15.789
NC_035083.1	58880819	.	C	A	.	.	MAF_USDA=1.639
NC_035083.1	58880825	.	C	T	.	.	MAF_INRAE=20.253;MAF_USDA=24.118
NC_035083.1	58880878	.	C	T	.	.	MAF_INRAE=32.278;MAF_USDA=38.824
NC_035083.1	58880884	.	C	T	.	.	MAF_INRAE=41.772;MAF_USDA=10.0
NC_035083.1	58880909	.	A	C	.	.	MAF_INRAE=8.228;MAF_USDA=7.377
NC_035083.1	58880910	.	T	A	.	.	MAF_INRAE=41.772;MAF_USDA=11.176
NC_035083.1	58880915	.	T	C	.	.	MAF_USDA=1.667
NC_035083.1	58880921	.	T	C	.	.	MAF_INRAE=32.278;MAF_USDA=38.69
NC_035083.1	58880928	.	C	A	.	.	MAF_USDA=3.279
NC_035083.1	58880954	.	T	C	.	.	MAF_INRAE=20.0;MAF_USDA=8.235
NC_035083.1	58880959	.	T	C	.	.	MAF_USDA=8.333
NC_035083.1	58880961	.	A	G	.	.	MAF_USDA=8.333
NC_035083.1	58880967	.	G	T	.	.	MAF_INRAE=10.0;MAF_USDA=8.235
NC_035083.1	58880986	.	T	A	.	.	MAF_USDA=6.25
NC_035083.1	58880996	.	C	T	.	.	MAF_INRAE=6.962;MAF_USDA=13.529
NC_035083.1	58881005	.	A	G	.	.	MAF_USDA=1.639
NC_035083.1	58881010	.	T	G	.	.	MAF_INRAE=4.167;MAF_USDA=7.059
NC_035083.1	58881028	.	G	A	.	.	MAF_INRAE=2.5
NC_035083.1	58881038	.	T	G	.	.	MAF_USDA=5.0
NC_035083.1	58881055	.	T	C	.	.	MAF_USDA=5.085
NC_035083.1	58881080	.	T	C	.	.	MAF_INRAE=18.987;MAF_USDA=28.313
NC_035083.1	58881082	.	A	G	.	.	MAF_USDA=5.085
NC_035083.1	58881096	.	G	T	.	.	MAF_USDA=5.085
NC_035083.1	58881155	.	G	T	.	.	MAF_USDA=5.085
NC_035083.1	58881156	.	C	T	.	.	MAF_USDA=5.085
NC_035083.1	58881271	.	A	C	.	.	MAF_USDA=1.695
NC_035083.1	58881272	.	T	A	.	.	MAF_INRAE=22.5;MAF_USDA=7.831
NC_035083.1	58881311	.	T	G	.	.	MAF_USDA=5.085
NC_035083.1	58881318	.	A	G	.	.	MAF_USDA=5.932
NC_035083.1	58881336	.	G	A	.	.	MAF_USDA=5.085
NC_035083.1	58881339	.	T	A	.	.	MAF_USDA=2.542
NC_035083.1	58881386	.	G	A	.	.	MAF_USDA=2.542
NC_035083.1	58881539	.	C	T	.	.	MAF_INRAE=40.506;MAF_USDA=45.181
NC_035083.1	58881745	.	C	A	.	.	MAF_USDA=5.357
NC_035083.1	58881768	.	C	G	.	.	MAF_INRAE=13.291;MAF_USDA=18.75
NC_035083.1	58881780	.	C	T	.	.	MAF_USDA=2.5
NC_035083.1	58881880	.	T	A	.	.	MAF_USDA=2.459
NC_035083.1	58881979	.	C	T	.	.	MAF_INRAE=20.0;MAF_USDA=7.738
NC_035083.1	58882048	.	T	C	.	.	MAF_INRAE=10.833;MAF_USDA=4.167
NC_035083.1	58882080	.	A	C	.	.	MAF_USDA=2.459
NC_035083.1	58882129	.	C	T	.	.	MAF_INRAE=37.342;MAF_USDA=10.0
NC_035083.1	58882191	.	C	T	.	.	MAF_USDA=2.459
NC_035083.1	58882207	.	C	T	.	.	MAF_USDA=5.294
NC_035083.1	58882362	.	C	G	.	.	MAF_INRAE=37.342;MAF_USDA=17.647
NC_035083.1	58882463	.	T	G	.	.	MAF_INRAE=10.759;MAF_USDA=15.882
NC_035083.1	58882562	.	A	G	.	.	MAF_INRAE=2.532;MAF_USDA=21.765
NC_035083.1	58882599	.	T	G	.	.	MAF_INRAE=15.789;MAF_USDA=8.197
NC_035083.1	58882686	.	A	C	.	.	MAF_INRAE=36.709;MAF_USDA=38.824
NC_035083.1	58882702	.	G	A	.	.	MAF_USDA=2.459
NC_035083.1	58882889	.	C	A	.	.	MAF_USDA=3.39
NC_035083.1	58882916	.	G	C	.	.	MAF_USDA=15.06
NC_035083.1	58883122	.	G	T	.	.	MAF_USDA=1.695
NC_035083.1	58883181	.	C	T	.	.	MAF_INRAE=1.667;MAF_USDA=10.0
NC_035083.1	58883287	.	T	A	.	.	MAF_USDA=2.459
NC_035083.1	58883296	.	G	A	.	.	MAF_USDA=3.529
NC_035083.1	58883317	.	A	G	.	.	MAF_USDA=1.765
NC_035083.1	58883335	.	C	T	.	.	MAF_USDA=2.459
NC_035083.1	58883339	.	T	C	.	.	MAF_INRAE=20.0;MAF_USDA=8.824
NC_035083.1	58883516	.	G	A	.	.	MAF_USDA=6.557
NC_035083.1	58883653	.	C	T	.	.	MAF_USDA=4.118
NC_035083.1	58883695	.	T	C	.	.	MAF_USDA=5.882
NC_035083.1	58883756	.	T	G	.	.	MAF_USDA=8.235
NC_035083.1	58883763	.	T	A	.	.	MAF_USDA=1.176
NC_035083.1	58883787	.	C	A	.	.	MAF_USDA=2.5
NC_035083.1	58883859	.	C	A	.	.	MAF_INRAE=37.342;MAF_USDA=10.0
NC_035083.1	58883862	.	T	C	.	.	MAF_USDA=23.529
NC_035083.1	58883905	.	T	A	.	.	MAF_INRAE=20.0;MAF_USDA=18.824
NC_035083.1	58883907	.	T	C	.	.	MAF_INRAE=1.667;MAF_USDA=7.377
NC_035083.1	58883959	.	T	A	.	.	MAF_INRAE=30.0
NC_035083.1	58883968	.	T	C	.	.	MAF_USDA=3.279
NC_035083.1	58883979	.	T	C	.	.	MAF_USDA=8.235
NC_035083.1	58883984	.	A	G	.	.	MAF_USDA=2.459
NC_035083.1	58883995	.	A	G	.	.	MAF_INRAE=20.0;MAF_USDA=18.824
NC_035083.1	58884043	.	C	T	.	.	MAF_USDA=6.557
NC_035083.1	58884116	.	T	C	.	.	MAF_INRAE=20.0;MAF_USDA=6.557
NC_035083.1	58884221	.	G	A	.	.	MAF_INRAE=5.696;MAF_USDA=3.279
NC_035083.1	58884253	.	T	C	.	.	MAF_USDA=1.639
NC_035083.1	58884267	.	G	T	.	.	MAF_INRAE=10.0;MAF_USDA=2.941
NC_035083.1	58884274	.	T	A	.	.	MAF_INRAE=20.0;MAF_USDA=7.647
NC_035083.1	58884275	.	T	G	.	.	MAF_INRAE=15.789;MAF_USDA=4.118
NC_035083.1	58884284	.	G	A	.	.	MAF_INRAE=20.0;MAF_USDA=18.824
NC_035083.1	58884414	.	G	C	.	.	MAF_USDA=2.459
NC_035083.1	58884468	.	T	C	.	.	MAF_USDA=2.459
NC_035083.1	58884472	.	A	C	.	.	MAF_INRAE=5.263;MAF_USDA=11.765
NC_035083.1	58884494	.	A	G	.	.	MAF_INRAE=5.263;MAF_USDA=22.353
NC_035083.1	58884530	.	A	G	.	.	MAF_USDA=1.639
NC_035083.1	58884648	.	C	T	.	.	MAF_INRAE=8.228;MAF_USDA=5.882
NC_035083.1	58884653	.	G	A	.	.	MAF_INRAE=19.167;MAF_USDA=8.235
NC_035083.1	58884671	.	C	G	.	.	MAF_INRAE=19.167;MAF_USDA=8.235
NC_035083.1	58884675	.	C	A	.	.	MAF_USDA=3.279
NC_035083.1	58884719	.	C	G	.	.	MAF_USDA=5.882
NC_035083.1	58884785	.	T	A	.	.	MAF_INRAE=20.0;MAF_USDA=8.235
NC_035083.1	58884798	.	C	A	.	.	MAF_USDA=12.5
NC_035083.1	58884811	.	G	C	.	.	MAF_USDA=6.557
NC_035083.1	58884816	.	G	T	.	.	MAF_USDA=6.557
NC_035083.1	58884867	.	G	A	.	.	MAF_USDA=1.639
NC_035083.1	58884891	.	T	C	.	.	MAF_INRAE=5.263;MAF_USDA=22.941
NC_035083.1	58884899	.	G	A	.	.	MAF_USDA=8.824
NC_035083.1	58884946	.	T	A	.	.	MAF_USDA=6.557
NC_035083.1	58884951	.	G	A	.	.	MAF_USDA=7.377
NC_035083.1	58885208	.	T	C	.	.	MAF_INRAE=8.228;MAF_USDA=5.294
NC_035083.1	58885209	.	G	T	.	.	MAF_INRAE=7.5;MAF_USDA=5.294
NC_035083.1	58885210	.	T	C	.	.	MAF_INRAE=32.5;MAF_USDA=47.647
NC_035083.1	58885213	.	G	A	.	.	MAF_INRAE=39.167;MAF_USDA=10.588
NC_035083.1	58885243	.	T	G	.	.	MAF_USDA=7.647
NC_035083.1	58885277	.	G	A	.	.	MAF_INRAE=19.167;MAF_USDA=7.647
NC_035083.1	58885545	.	C	A	.	.	MAF_INRAE=5.263;MAF_USDA=11.176
NC_035083.1	58885602	.	T	C	.	.	MAF_USDA=1.639
NC_035083.1	58885717	.	A	G	.	.	MAF_USDA=2.459
NC_035083.1	58885812	.	A	G	.	.	MAF_INRAE=20.0;MAF_USDA=8.235
NC_035083.1	58885819	.	G	T	.	.	MAF_USDA=5.882
NC_035083.1	58885865	.	C	T	.	.	MAF_INRAE=15.789;MAF_USDA=8.197
NC_035083.1	58886190	.	C	T	.	.	MAF_INRAE=10.833;MAF_USDA=5.294
NC_035083.1	58886252	.	C	A	.	.	MAF_INRAE=16.456;MAF_USDA=37.059
NC_035083.1	58886308	.	C	A	.	.	MAF_INRAE=5.263;MAF_USDA=21.176
NC_035083.1	58886406	.	G	A	.	.	MAF_USDA=1.639
NC_035083.1	58886416	.	A	G	.	.	MAF_INRAE=1.667
NC_035083.1	58886452	.	G	T	.	.	MAF_USDA=2.459
NC_035083.1	58886550	.	T	C	.	.	MAF_INRAE=17.722;MAF_USDA=44.118
NC_035083.1	58886603	.	A	T	.	.	MAF_INRAE=2.532;MAF_USDA=25.882
NC_035083.1	58886810	.	C	T	.	.	MAF_INRAE=1.667
NC_035083.1	58886852	.	C	A	.	.	MAF_INRAE=1.667
NC_035083.1	58886976	.	A	C	.	.	MAF_INRAE=5.263;MAF_USDA=21.176
NC_035083.1	58887009	.	T	A	.	.	MAF_USDA=2.941
NC_035083.1	58887117	.	T	G	.	.	MAF_INRAE=25.949;MAF_USDA=49.412
NC_035083.1	58887164	.	A	T	.	.	MAF_USDA=1.639
NC_035083.1	58887236	.	A	T	.	.	MAF_INRAE=19.167;MAF_USDA=8.235
NC_035083.1	58887300	.	A	G	.	.	MAF_USDA=1.639
NC_035083.1	58887365	.	T	C	.	.	MAF_USDA=4.098
NC_035083.1	58887445	.	A	C	.	.	MAF_USDA=2.459
NC_035083.1	58887512	.	T	C	.	.	MAF_INRAE=1.667;MAF_USDA=7.647
NC_035083.1	58887536	.	C	G	.	.	MAF_INRAE=5.263
NC_035083.1	58887578	.	A	C	.	.	MAF_INRAE=26.582;MAF_USDA=48.235
NC_035083.1	58887822	.	G	C	.	.	MAF_USDA=4.167
NC_035083.1	58888373	.	C	T	.	.	MAF_USDA=5.738
NC_035083.1	58888431	.	A	T	.	.	MAF_USDA=3.279
NC_035083.1	58888605	.	G	T	.	.	MAF_USDA=1.639
NC_035083.1	58888683	.	C	A	.	.	MAF_INRAE=19.167;MAF_USDA=8.235
NC_035083.1	58888775	.	C	G	.	.	MAF_INRAE=1.667;MAF_USDA=20.0
NC_035083.1	58888820	.	T	G	.	.	MAF_INRAE=15.789
NC_035083.1	58888879	.	C	A	.	.	MAF_USDA=5.738
NC_035083.1	58888917	.	A	T	.	.	MAF_USDA=5.738
NC_035083.1	58888920	.	C	A	.	.	MAF_USDA=1.639
NC_035083.1	58889018	.	G	T	.	.	MAF_USDA=5.882
NC_035083.1	58889031	.	A	G	.	.	MAF_USDA=3.279
NC_035083.1	58889139	.	A	G	.	.	MAF_USDA=2.083
NC_035083.1	58889374	.	G	A	.	.	MAF_USDA=3.279
NC_035083.1	58889509	.	T	C	.	.	MAF_USDA=1.639
NC_035083.1	58889535	.	C	T	.	.	MAF_INRAE=18.333;MAF_USDA=8.235
NC_035083.1	58889563	.	G	T	.	.	MAF_USDA=2.459
NC_035083.1	58889627	.	A	C	.	.	MAF_USDA=2.941
NC_035083.1	58889666	.	G	A	.	.	MAF_INRAE=20.0;MAF_USDA=7.647
NC_035083.1	58889830	.	C	T	.	.	MAF_USDA=8.235
NC_035083.1	58889851	.	T	C	.	.	MAF_USDA=1.639
NC_035083.1	58889945	.	C	T	.	.	MAF_INRAE=1.667;MAF_USDA=21.176
NC_035083.1	58890111	.	T	G	.	.	MAF_USDA=3.279
NC_035083.1	58890176	.	C	T	.	.	MAF_INRAE=20.0;MAF_USDA=8.235
NC_035083.1	58890247	.	G	T	.	.	MAF_USDA=3.279
NC_035083.1	58890260	.	G	T	.	.	MAF_INRAE=20.0;MAF_USDA=8.235
NC_035083.1	58890292	.	C	G	.	.	MAF_INRAE=5.696;MAF_USDA=4.098
NC_035083.1	58890327	.	A	T	.	.	MAF_USDA=1.639
NC_035083.1	58890344	.	C	A	.	.	MAF_INRAE=12.025;MAF_USDA=14.706
NC_035083.1	58890370	.	A	G	.	.	MAF_USDA=11.475
NC_035083.1	58890664	.	C	T	.	.	MAF_USDA=3.279
NC_035083.1	58890741	.	T	C	.	.	MAF_USDA=1.639
NC_035083.1	58890889	.	T	C	.	.	MAF_USDA=3.279
NC_035083.1	58891063	.	A	G	.	.	MAF_USDA=2.459
NC_035083.1	58891149	.	T	C	.	.	MAF_USDA=3.279
NC_035083.1	58891187	.	A	G	.	.	MAF_INRAE=12.025;MAF_USDA=14.706
NC_035083.1	58891267	.	C	G	.	.	MAF_INRAE=5.263;MAF_USDA=11.176
NC_035083.1	58891328	.	C	A	.	.	MAF_INRAE=24.684;MAF_USDA=25.294
NC_035083.1	58891337	.	C	T	.	.	MAF_USDA=2.459
NC_035083.1	58891347	.	A	G	.	.	MAF_USDA=1.639
NC_035083.1	58891438	.	G	T	.	.	MAF_INRAE=24.684;MAF_USDA=31.765
NC_035083.1	58891470	.	A	C	.	.	MAF_INRAE=8.228;MAF_USDA=5.0
NC_035083.1	58891481	.	G	A	.	.	MAF_USDA=2.5
NC_035083.1	58891487	.	C	T	.	.	MAF_INRAE=30.0;MAF_USDA=1.176
NC_035083.1	58891489	.	T	C	.	.	MAF_USDA=2.083
NC_035083.1	58891492	.	G	T	.	.	MAF_USDA=2.083
NC_035083.1	58891509	.	T	G	.	.	MAF_INRAE=9.494;MAF_USDA=15.294
NC_035083.1	58891511	.	T	A	.	.	MAF_INRAE=30.833;MAF_USDA=27.059
NC_035083.1	58891544	.	G	A	.	.	MAF_INRAE=1.667
NC_035083.1	58891596	.	C	A	.	.	MAF_INRAE=20.0;MAF_USDA=8.235
NC_035083.1	58891611	.	G	T	.	.	MAF_USDA=2.459
NC_035083.1	58891756	.	G	A	.	.	MAF_USDA=16.471
NC_035083.1	58891768	.	C	T	.	.	MAF_INRAE=5.833
NC_035083.1	58891772	.	C	T	.	.	MAF_USDA=2.459
NC_035083.1	58891806	.	G	A	.	.	MAF_USDA=3.279
NC_035083.1	58891903	.	A	G	.	.	MAF_INRAE=26.582;MAF_USDA=45.294
NC_035083.1	58892153	.	G	T	.	.	MAF_INRAE=1.667;MAF_USDA=5.294
NC_035083.1	58892163	.	A	T	.	.	MAF_USDA=5.294
NC_035083.1	58892178	.	A	T	.	.	MAF_USDA=1.639
NC_035083.1	58892221	.	T	C	.	.	MAF_INRAE=24.684;MAF_USDA=27.059
NC_035083.1	58892223	.	T	G	.	.	MAF_INRAE=30.833;MAF_USDA=24.706
NC_035083.1	58892276	.	C	T	.	.	MAF_INRAE=26.582;MAF_USDA=36.471
NC_035083.1	58892308	.	T	A	.	.	MAF_USDA=10.417
NC_035083.1	58892332	.	T	C	.	.	MAF_USDA=1.639
NC_035083.1	58892338	.	T	A	.	.	MAF_INRAE=2.5;MAF_USDA=18.75
NC_035083.1	58892374	.	G	A	.	.	MAF_USDA=3.279
NC_035083.1	58892382	.	G	T	.	.	MAF_USDA=2.459
NC_035083.1	58892467	.	C	A	.	.	MAF_INRAE=25.316;MAF_USDA=27.059
NC_035083.1	58892483	.	A	G	.	.	MAF_USDA=1.639
NC_035083.1	58892623	.	G	T	.	.	MAF_INRAE=24.684;MAF_USDA=27.059
NC_035083.1	58892653	.	T	C	.	.	MAF_USDA=1.639
NC_035083.1	58892682	.	C	T	.	.	MAF_INRAE=13.291;MAF_USDA=4.098
NC_035083.1	58892683	.	A	G	.	.	MAF_INRAE=32.5;MAF_USDA=45.882
NC_035083.1	58892728	.	T	A	.	.	MAF_INRAE=25.949;MAF_USDA=47.059
NC_035083.1	58892733	.	T	A	.	.	MAF_USDA=1.639
NC_035083.1	58892839	.	T	G	.	.	MAF_INRAE=26.582;MAF_USDA=3.529
NC_035083.1	58892844	.	G	T	.	.	MAF_USDA=1.639
NC_035083.1	58892856	.	G	A	.	.	MAF_USDA=3.279
NC_035083.1	58892948	.	G	A	.	.	MAF_USDA=2.941
NC_035083.1	58892952	.	T	A	.	.	MAF_USDA=1.639
NC_035083.1	58892968	.	G	A	.	.	MAF_USDA=2.5
NC_035083.1	58893015	.	A	T	.	.	MAF_USDA=10.714
NC_035083.1	58893038	.	G	T	.	.	MAF_INRAE=1.667;MAF_USDA=7.647
NC_035083.1	58893065	.	C	T	.	.	MAF_USDA=4.098
NC_035083.1	58893196	.	G	A	.	.	MAF_INRAE=26.582;MAF_USDA=44.706
NC_035083.1	58893249	.	G	A	.	.	MAF_INRAE=25.949;MAF_USDA=45.294
NC_035083.1	58893417	.	T	C	.	.	MAF_INRAE=1.667
NC_035083.1	58893463	.	A	G	.	.	MAF_USDA=1.639
NC_035083.1	58893565	.	T	A	.	.	MAF_USDA=3.279
NC_035083.1	58893593	.	C	A	.	.	MAF_USDA=2.459
NC_035083.1	58893626	.	G	T	.	.	MAF_INRAE=20.0;MAF_USDA=8.235
NC_035083.1	58893752	.	C	T	.	.	MAF_INRAE=1.667;MAF_USDA=7.647
NC_035083.1	58893802	.	C	T	.	.	MAF_INRAE=21.519;MAF_USDA=10.417
NC_035083.1	58893812	.	C	A	.	.	MAF_INRAE=24.684;MAF_USDA=27.647
NC_035083.1	58893817	.	G	A	.	.	MAF_USDA=4.098
NC_035083.1	58893818	.	A	G	.	.	MAF_USDA=1.639
NC_035083.1	58893882	.	G	T	.	.	MAF_INRAE=1.667;MAF_USDA=5.294
NC_035083.1	58893934	.	C	T	.	.	MAF_USDA=3.279
NC_035083.1	58893944	.	A	C	.	.	MAF_USDA=1.639
NC_035083.1	58893945	.	C	T	.	.	MAF_INRAE=1.667;MAF_USDA=7.647
NC_035083.1	58894002	.	C	G	.	.	MAF_USDA=3.279
NC_035083.1	58894046	.	C	T	.	.	MAF_INRAE=1.667;MAF_USDA=5.294
NC_035083.1	58894080	.	T	G	.	.	MAF_USDA=1.639
NC_035083.1	58894082	.	G	A	.	.	MAF_USDA=1.639
NC_035083.1	58894086	.	G	T	.	.	MAF_INRAE=1.667;MAF_USDA=11.176
NC_035083.1	58894088	.	C	T	.	.	MAF_INRAE=1.667;MAF_USDA=10.588
NC_035083.1	58894169	.	C	A	.	.	MAF_INRAE=17.089;MAF_USDA=5.738
NC_035083.1	58894182	.	A	T	.	.	MAF_INRAE=11.392;MAF_USDA=24.118
NC_035083.1	58894361	.	T	G	.	.	MAF_USDA=4.098
NC_035083.1	58894448	.	G	C	.	.	MAF_INRAE=9.494;MAF_USDA=26.471
NC_035083.1	58894462	.	G	A	.	.	MAF_INRAE=5.263
NC_035083.1	58894486	.	C	T	.	.	MAF_USDA=2.459
NC_035083.1	58894514	.	G	T	.	.	MAF_INRAE=1.667
NC_035083.1	58894548	.	C	T	.	.	MAF_INRAE=38.608;MAF_USDA=31.176
NC_035083.1	58894607	.	A	G	.	.	MAF_USDA=1.639
NC_035083.1	58894699	.	C	T	.	.	MAF_USDA=5.294
NC_035083.1	58894719	.	G	A	.	.	MAF_INRAE=5.833
NC_035083.1	58894752	.	C	G	.	.	MAF_USDA=2.459
NC_035083.1	58894767	.	C	T	.	.	MAF_INRAE=10.833;MAF_USDA=17.647
NC_035083.1	58894803	.	A	T	.	.	MAF_USDA=1.176
NC_035083.1	58894865	.	T	C	.	.	MAF_USDA=10.843
NC_035083.1	58894918	.	C	G	.	.	MAF_USDA=1.639
NC_035083.1	58894956	.	C	G	.	.	MAF_USDA=3.279
NC_035083.1	58895050	.	AG	AT	.	.	MAF_USDA=8.333
NC_035083.1	58895051	.	G	T	.	.	MAF_INRAE=1.667;MAF_USDA=10.656
NC_035083.1	58895080	.	C	T	.	.	MAF_USDA=1.639
NC_035083.1	58895130	.	G	T	.	.	MAF_INRAE=12.025;MAF_USDA=15.294
NC_035083.1	58895165	.	G	A	.	.	MAF_USDA=3.279
NC_035083.1	58895206	.	T	C	.	.	MAF_INRAE=46.203;MAF_USDA=23.529
NC_035083.1	58895680	.	G	A	.	.	MAF_INRAE=5.063;MAF_USDA=12.353
NC_035083.1	58895915	.	A	T	.	.	MAF_USDA=1.639
NC_035083.1	58895916	.	A	T	.	.	MAF_USDA=1.639
NC_035083.1	58895922	.	T	A	.	.	MAF_USDA=2.459
NC_035083.1	58895946	.	C	T	.	.	MAF_USDA=8.235
NC_035083.1	58895958	.	C	A	.	.	MAF_USDA=20.833
NC_035083.1	58895967	.	T	G	.	.	MAF_INRAE=13.291;MAF_USDA=3.279
NC_035083.1	58896001	.	C	A	.	.	MAF_INRAE=9.494;MAF_USDA=24.118
NC_035083.1	58896010	.	C	T	.	.	MAF_INRAE=5.833
NC_035083.1	58896014	.	A	T	.	.	MAF_INRAE=5.833
NC_035083.1	58896026	.	A	G	.	.	MAF_USDA=1.639
NC_035083.1	58896271	.	T	C	.	.	MAF_INRAE=9.494;MAF_USDA=28.235
NC_035083.1	58896334	.	G	C	.	.	MAF_INRAE=9.494;MAF_USDA=20.0
NC_035083.1	58896367	.	A	C	.	.	MAF_INRAE=30.0;MAF_USDA=2.459
NC_035083.1	58896515	.	T	A	.	.	MAF_USDA=17.213
NC_035083.1	58896588	.	T	C	.	.	MAF_USDA=11.765
NC_035083.1	58896733	.	A	G	.	.	MAF_USDA=7.377
NC_035083.1	58896789	.	A	C	.	.	MAF_INRAE=5.263;MAF_USDA=11.176
NC_035083.1	58896920	.	T	A	.	.	MAF_USDA=1.639
NC_035083.1	58896923	.	G	A	.	.	MAF_USDA=6.557
NC_035083.1	58896956	.	C	T	.	.	MAF_INRAE=20.0;MAF_USDA=8.235
NC_035083.1	58897276	.	C	A	.	.	MAF_USDA=11.176
NC_035083.1	58897349	.	C	T	.	.	MAF_USDA=13.115
NC_035083.1	58897371	.	T	A	.	.	MAF_USDA=1.176
NC_035083.1	58897438	.	A	C	.	.	MAF_INRAE=10.127;MAF_USDA=16.471
NC_035083.1	58897583	.	C	G	.	.	MAF_USDA=4.167
NC_035083.1	58897812	.	A	C	.	.	MAF_INRAE=17.089;MAF_USDA=5.738
NC_035083.1	58897821	.	A	G	.	.	MAF_USDA=2.459
NC_035083.1	58898005	.	C	T	.	.	MAF_INRAE=11.392;MAF_USDA=41.176
NC_035083.1	58898075	.	T	C	.	.	MAF_USDA=1.639
NC_035083.1	58898112	.	C	T	.	.	MAF_USDA=3.279
NC_035083.1	58898116	.	T	C	.	.	MAF_USDA=2.459
NC_035083.1	58898280	.	T	G	.	.	MAF_USDA=3.279
NC_035083.1	58898522	.	C	G	.	.	MAF_USDA=3.279
NC_035083.1	58898617	.	A	G	.	.	MAF_USDA=6.557
NC_035083.1	58898627	.	C	T	.	.	MAF_INRAE=25.949;MAF_USDA=45.833
NC_035083.1	58898669	.	G	A	.	.	MAF_USDA=3.279
NC_035083.1	58898849	.	G	A	.	.	MAF_INRAE=20.0;MAF_USDA=5.882
NC_035083.1	58898886	.	T	C	.	.	MAF_USDA=2.459
NC_035083.1	58898888	.	G	A	.	.	MAF_INRAE=1.667
NC_035083.1	58898949	.	C	T	.	.	MAF_INRAE=5.696;MAF_USDA=3.279
NC_035083.1	58899000	.	C	T	.	.	MAF_USDA=8.197
NC_035083.1	58899001	.	T	C	.	.	MAF_INRAE=5.263;MAF_USDA=11.765
NC_035083.1	58899024	.	A	C	.	.	MAF_USDA=6.557
NC_035083.1	58899080	.	G	C	.	.	MAF_USDA=2.459
NC_035083.1	58899093	.	A	G	.	.	MAF_USDA=18.824
NC_035083.1	58899231	.	C	T	.	.	MAF_INRAE=12.025;MAF_USDA=14.706
NC_035083.1	58899240	.	T	C	.	.	MAF_USDA=3.529
NC_035083.1	58899247	.	A	G	.	.	MAF_INRAE=20.0;MAF_USDA=7.647
NC_035083.1	58899259	.	G	T	.	.	MAF_USDA=5.738
NC_035083.1	58899364	.	G	A	.	.	MAF_INRAE=10.127;MAF_USDA=18.235
NC_035083.1	58899408	.	G	A	.	.	MAF_INRAE=1.667;MAF_USDA=18.824
NC_035083.1	58899515	.	C	A	.	.	MAF_INRAE=20.0;MAF_USDA=7.647
NC_035083.1	58899549	.	G	A	.	.	MAF_USDA=3.529
NC_035083.1	58899673	.	T	A	.	.	MAF_USDA=1.639
NC_035083.1	58899725	.	T	C	.	.	MAF_INRAE=8.228
NC_035083.1	58899766	.	G	A	.	.	MAF_USDA=3.279
NC_035083.1	58899790	.	C	A	.	.	MAF_INRAE=10.833;MAF_USDA=4.167
NC_035083.1	58899866	.	T	A	.	.	MAF_USDA=2.459
NC_035083.1	58899983	.	A	G	.	.	MAF_USDA=2.459
NC_035083.1	58900012	.	G	A	.	.	MAF_USDA=4.098
NC_035083.1	58900100	.	G	C	.	.	MAF_INRAE=11.392;MAF_USDA=42.353
NC_035083.1	58900151	.	G	A	.	.	MAF_INRAE=10.833;MAF_USDA=2.353
NC_035083.1	58900153	.	G	A	.	.	MAF_USDA=1.765
NC_035083.1	58900167	.	T	A	.	.	MAF_INRAE=10.833;MAF_USDA=4.167
NC_035083.1	58900190	.	T	G	.	.	MAF_USDA=6.557
NC_035083.1	58900392	.	C	G	.	.	MAF_USDA=1.639
NC_035083.1	58900408	.	G	A	.	.	MAF_INRAE=5.263;MAF_USDA=11.765
NC_035083.1	58900533	.	C	G	.	.	MAF_USDA=1.765
NC_035083.1	58900540	.	C	A	.	.	MAF_INRAE=20.0;MAF_USDA=7.647
NC_035083.1	58900713	.	T	C	.	.	MAF_USDA=4.167
NC_035083.1	58900743	.	G	T	.	.	MAF_USDA=2.459
NC_035083.1	58900751	.	C	T	.	.	MAF_INRAE=20.0;MAF_USDA=14.706
NC_035083.1	58900768	.	G	A	.	.	MAF_USDA=2.941
NC_035083.1	58900873	.	A	G	.	.	MAF_USDA=5.738
NC_035083.1	58900878	.	A	C	.	.	MAF_INRAE=9.494;MAF_USDA=17.647
NC_035083.1	58900879	.	T	C	.	.	MAF_INRAE=1.667;MAF_USDA=14.118
NC_035083.1	58900908	.	G	A	.	.	MAF_USDA=4.167
NC_035083.1	58901010	.	T	A	.	.	MAF_USDA=3.529
NC_035083.1	58901047	.	C	T	.	.	MAF_INRAE=5.833;MAF_USDA=2.353
NC_035083.1	58901073	.	C	T	.	.	MAF_INRAE=6.329;MAF_USDA=2.459
NC_035083.1	58901084	.	G	A	.	.	MAF_INRAE=9.494;MAF_USDA=15.882
NC_035083.1	58901085	.	C	T	.	.	MAF_INRAE=9.167
NC_035083.1	58901138	.	T	C	.	.	MAF_USDA=1.639
NC_035083.1	58901240	.	G	A	.	.	MAF_USDA=11.176
NC_035083.1	58901352	.	C	T	.	.	MAF_INRAE=5.696;MAF_USDA=8.235
NC_035083.1	58901404	.	C	A	.	.	MAF_USDA=6.557
NC_035083.1	58901428	.	G	T	.	.	MAF_INRAE=10.127;MAF_USDA=12.941
NC_035083.1	58901464	.	T	G	.	.	MAF_INRAE=30.0;MAF_USDA=2.459
NC_035083.1	58901551	.	C	T	.	.	MAF_INRAE=1.667;MAF_USDA=2.941
NC_035083.1	58901552	.	A	T	.	.	MAF_INRAE=5.696;MAF_USDA=4.098
NC_035083.1	58901646	.	G	C	.	.	MAF_USDA=2.941
NC_035083.1	58901801	.	T	C	.	.	MAF_USDA=1.667
NC_035083.1	58901952	.	T	G	.	.	MAF_USDA=5.0
NC_035083.1	58901985	.	T	A	.	.	MAF_USDA=2.976
NC_035083.1	58902011	.	A	G	.	.	MAF_INRAE=10.833;MAF_USDA=4.167
NC_035083.1	58902077	.	C	T	.	.	MAF_USDA=1.639
NC_035083.1	58902078	.	G	A	.	.	MAF_USDA=1.639
NC_035083.1	58902142	.	T	C	.	.	MAF_INRAE=5.263;MAF_USDA=4.098
NC_035083.1	58902148	.	T	A	.	.	MAF_INRAE=1.667;MAF_USDA=6.471
NC_035083.1	58902186	.	A	T	.	.	MAF_INRAE=20.0;MAF_USDA=8.235
NC_035083.1	58902205	.	G	A	.	.	MAF_USDA=2.459
NC_035083.1	58902215	.	C	T	.	.	MAF_USDA=2.459
NC_035083.1	58902282	.	C	A	.	.	MAF_USDA=1.639
NC_035083.1	58902338	.	T	G	.	.	MAF_INRAE=1.667;MAF_USDA=4.167
NC_035083.1	58902363	.	C	T	.	.	MAF_USDA=1.639
NC_035083.1	58902385	.	C	T	.	.	MAF_USDA=1.639
NC_035083.1	58902641	.	C	G	.	.	MAF_USDA=10.417
NC_035083.1	58904100	.	A	C	.	.	MAF_INRAE=22.5;MAF_USDA=9.639
NC_035083.1	58904101	.	C	G	.	.	MAF_USDA=3.614
NC_035083.1	58904195	.	A	T	.	.	MAF_INRAE=20.0;MAF_USDA=8.235
NC_035083.1	58904204	.	C	T	.	.	MAF_INRAE=1.667
NC_035083.1	58904215	.	G	T	.	.	MAF_USDA=1.639
NC_035083.1	58904280	.	T	G	.	.	MAF_USDA=3.279
NC_035083.1	58904346	.	T	A	.	.	MAF_INRAE=11.667
NC_035083.1	58904348	.	T	A	.	.	MAF_INRAE=11.667
NC_035083.1	58904391	.	T	A	.	.	MAF_INRAE=19.167;MAF_USDA=7.647
NC_035083.1	58904407	.	A	G	.	.	MAF_USDA=1.639
NC_035083.1	58904409	.	C	T	.	.	MAF_USDA=1.639
NC_035083.1	58904413	.	C	A	.	.	MAF_INRAE=12.025;MAF_USDA=14.706
NC_035083.1	58904580	.	G	A	.	.	MAF_USDA=1.639
NC_035083.1	58904622	.	C	A	.	.	MAF_USDA=3.279
NC_035083.1	58904623	.	T	C	.	.	MAF_INRAE=20.0;MAF_USDA=8.333
NC_035083.1	58904652	.	T	C	.	.	MAF_INRAE=20.0;MAF_USDA=8.235
NC_035083.1	58904659	.	T	C	.	.	MAF_INRAE=10.833;MAF_USDA=14.118
NC_035083.1	58904685	.	A	G	.	.	MAF_INRAE=20.0;MAF_USDA=8.235
NC_035083.1	58904751	.	G	T	.	.	MAF_INRAE=20.0;MAF_USDA=8.235
NC_035083.1	58904753	.	T	G	.	.	MAF_INRAE=20.0;MAF_USDA=8.235
NC_035083.1	58904771	.	T	C	.	.	MAF_USDA=1.639
NC_035083.1	58904804	.	A	G	.	.	MAF_INRAE=17.089;MAF_USDA=6.667
NC_035083.1	58904822	.	G	T	.	.	MAF_USDA=1.667
NC_035083.1	58904849	.	T	C	.	.	MAF_INRAE=8.228;MAF_USDA=18.235
NC_035083.1	58904928	.	A	G	.	.	MAF_USDA=1.639
NC_035083.1	58904935	.	G	A	.	.	MAF_INRAE=10.127;MAF_USDA=8.235
NC_035083.1	58904957	.	A	G	.	.	MAF_INRAE=20.0;MAF_USDA=8.235
NC_035083.1	58905043	.	A	T	.	.	MAF_USDA=2.459
NC_035083.1	58905069	.	A	T	.	.	MAF_INRAE=19.167;MAF_USDA=7.647
NC_035083.1	58905187	.	C	T	.	.	MAF_INRAE=8.228;MAF_USDA=8.197
NC_035083.1	58905218	.	A	G	.	.	MAF_USDA=2.459
NC_035083.1	58905306	.	G	A	.	.	MAF_USDA=4.167
NC_035083.1	58905406	.	G	A	.	.	MAF_INRAE=43.671;MAF_USDA=33.929
NC_035083.1	58905468	.	C	T	.	.	MAF_USDA=12.941
NC_035083.1	58905644	.	A	T	.	.	MAF_INRAE=13.333
NC_035083.1	58905656	.	G	T	.	.	MAF_INRAE=13.333
NC_035083.1	58905682	.	T	G	.	.	MAF_USDA=7.831
NC_035083.1	58909636	.	C	T	.	.	MAF_INRAE=19.167;MAF_USDA=8.333
NC_035083.1	58909642	.	C	T	.	.	MAF_USDA=6.25
NC_035083.1	58909746	.	C	T	.	.	MAF_USDA=4.098
NC_035083.1	58909820	.	C	A	.	.	MAF_USDA=2.459
NC_035083.1	58909893	.	G	A	.	.	MAF_USDA=3.529
NC_035083.1	58909900	.	G	T	.	.	MAF_USDA=13.934
NC_035083.1	58909915	.	T	A	.	.	MAF_INRAE=5.263;MAF_USDA=3.279
NC_035083.1	58909916	.	T	C	.	.	MAF_USDA=3.279
NC_035083.1	58909925	.	A	T	.	.	MAF_INRAE=12.5;MAF_USDA=15.882
NC_035083.1	58909926	.	A	T	.	.	MAF_USDA=2.459
NC_035083.1	58909940	.	A	C	.	.	MAF_INRAE=6.329;MAF_USDA=2.459
NC_035083.1	58909978	.	G	C	.	.	MAF_INRAE=20.0;MAF_USDA=8.235
NC_035083.1	58910015	.	T	G	.	.	MAF_USDA=2.459
NC_035083.1	58910050	.	A	C	.	.	MAF_USDA=2.459
NC_035083.1	58910053	.	C	A	.	.	MAF_INRAE=5.263
NC_035083.1	58910092	.	C	A	.	.	MAF_USDA=2.5
NC_035083.1	58910201	.	C	A	.	.	MAF_USDA=3.529
NC_035083.1	58910295	.	G	A	.	.	MAF_USDA=1.639
NC_035083.1	58910327	.	G	C	.	.	MAF_INRAE=9.167
NC_035083.1	58910348	.	C	T	.	.	MAF_USDA=1.639
NC_035083.1	58910362	.	A	C	.	.	MAF_USDA=2.459
NC_035083.1	58910365	.	A	T	.	.	MAF_INRAE=5.833;MAF_USDA=5.294
NC_035083.1	58910400	.	C	A	.	.	MAF_USDA=1.639
NC_035083.1	58910413	.	A	C	.	.	MAF_USDA=1.639
NC_035083.1	58910495	.	G	C	.	.	MAF_INRAE=44.304;MAF_USDA=34.118
NC_035083.1	58910581	.	T	A	.	.	MAF_USDA=2.941
NC_035083.1	58910625	.	A	G	.	.	MAF_USDA=1.639
NC_035083.1	58910626	.	T	A	.	.	MAF_USDA=1.639
NC_035083.1	58910634	.	C	T	.	.	MAF_USDA=1.639
NC_035083.1	58910677	.	T	C	.	.	MAF_USDA=2.459
NC_035083.1	58910723	.	G	A	.	.	MAF_USDA=4.167
NC_035083.1	58910838	.	C	T	.	.	MAF_USDA=2.459
NC_035083.1	58910868	.	T	A	.	.	MAF_INRAE=8.228;MAF_USDA=18.235
NC_035083.1	58910970	.	C	T	.	.	MAF_USDA=2.083
NC_035083.1	58910971	.	G	A	.	.	MAF_INRAE=10.526
NC_035083.1	58911049	.	G	A	.	.	MAF_INRAE=5.263;MAF_USDA=3.333
NC_035083.1	58911073	.	A	G	.	.	MAF_USDA=1.667
NC_035083.1	58911194	.	G	T	.	.	MAF_INRAE=20.0;MAF_USDA=7.647
NC_035083.1	58911198	.	C	G	.	.	MAF_USDA=2.459
NC_035083.1	58911228	.	G	A	.	.	MAF_USDA=4.167
NC_035083.1	58911256	.	G	A	.	.	MAF_INRAE=5.696;MAF_USDA=4.918
NC_035083.1	58911299	.	G	A	.	.	MAF_INRAE=10.833;MAF_USDA=15.294
NC_035083.1	58911377	.	G	A	.	.	MAF_INRAE=20.0;MAF_USDA=8.235
NC_035083.1	58911378	.	T	A	.	.	MAF_INRAE=20.0;MAF_USDA=8.235
NC_035083.1	58911381	.	C	T	.	.	MAF_USDA=6.25
NC_035083.1	58911385	.	C	T	.	.	MAF_USDA=2.459
NC_035083.1	58911386	.	G	A	.	.	MAF_USDA=1.639
NC_035083.1	58911560	.	C	G	.	.	MAF_INRAE=8.861;MAF_USDA=19.412
NC_035083.1	58911668	.	A	G	.	.	MAF_INRAE=8.228;MAF_USDA=17.647
NC_035083.1	58911691	.	C	T	.	.	MAF_USDA=2.941
NC_035083.1	58911737	.	A	G	.	.	MAF_USDA=1.639
NC_035083.1	58911767	.	A	T	.	.	MAF_INRAE=5.263;MAF_USDA=2.459
NC_035083.1	58911768	.	T	A	.	.	MAF_USDA=2.459
NC_035083.1	58911769	.	T	C	.	.	MAF_INRAE=31.667;MAF_USDA=10.588
NC_035083.1	58911851	.	G	A	.	.	MAF_USDA=2.459
NC_035083.1	58911944	.	G	T	.	.	MAF_INRAE=20.0
NC_035083.1	58911952	.	G	T	.	.	MAF_INRAE=8.228;MAF_USDA=8.197
NC_035083.1	58911983	.	C	A	.	.	MAF_INRAE=15.789;MAF_USDA=1.765
NC_035083.1	58912005	.	G	A	.	.	MAF_INRAE=5.263
NC_035083.1	58912078	.	T	G	.	.	MAF_INRAE=20.833;MAF_USDA=8.235
NC_035083.1	58912082	.	A	T	.	.	MAF_USDA=4.706
NC_035083.1	58912135	.	C	A	.	.	MAF_INRAE=31.013;MAF_USDA=32.941
NC_035083.1	58912142	.	T	A	.	.	MAF_USDA=4.118
NC_035083.1	58912167	.	G	A	.	.	MAF_INRAE=15.789;MAF_USDA=1.765
NC_035083.1	58912200	.	C	T	.	.	MAF_USDA=2.459
NC_035083.1	58912246	.	A	C	.	.	MAF_USDA=1.639
NC_035083.1	58912298	.	G	A	.	.	MAF_INRAE=18.987;MAF_USDA=10.656
NC_035083.1	58912397	.	A	C	.	.	MAF_INRAE=10.833;MAF_USDA=15.882
NC_035083.1	58912404	.	G	A	.	.	MAF_INRAE=20.833;MAF_USDA=8.235
NC_035083.1	58912434	.	A	T	.	.	MAF_USDA=2.459
NC_035083.1	58912463	.	G	A	.	.	MAF_INRAE=10.526
NC_035083.1	58912486	.	G	A	.	.	MAF_USDA=2.083
NC_035083.1	58912515	.	A	C	.	.	MAF_USDA=1.765
NC_035083.1	58912531	.	T	C	.	.	MAF_INRAE=29.167
NC_035083.1	58912644	.	T	C	.	.	MAF_INRAE=29.167
NC_035083.1	58913156	.	C	T	.	.	MAF_INRAE=7.595;MAF_USDA=17.647
NC_035083.1	58913275	.	T	A	.	.	MAF_USDA=4.918
NC_035083.1	58913303	.	C	A	.	.	MAF_INRAE=20.0;MAF_USDA=8.824
NC_035083.1	58913304	.	T	A	.	.	MAF_INRAE=20.0;MAF_USDA=9.412
NC_035083.1	58913318	.	G	T	.	.	MAF_USDA=3.529
NC_035083.1	58913319	.	A	G	.	.	MAF_INRAE=20.0;MAF_USDA=8.824
NC_035083.1	58913354	.	C	A	.	.	MAF_INRAE=5.833;MAF_USDA=4.706
NC_035083.1	58913364	.	T	A	.	.	MAF_INRAE=5.696;MAF_USDA=5.738
NC_035083.1	58913564	.	C	T	.	.	MAF_INRAE=30.0
NC_035083.1	58913593	.	T	C	.	.	MAF_INRAE=20.0;MAF_USDA=8.235
NC_035083.1	58913666	.	T	C	.	.	MAF_INRAE=30.0;MAF_USDA=3.279
NC_035083.1	58913677	.	A	C	.	.	MAF_INRAE=5.696;MAF_USDA=5.738
NC_035083.1	58913783	.	C	T	.	.	MAF_INRAE=20.0;MAF_USDA=8.235
NC_035083.1	58913856	.	T	G	.	.	MAF_INRAE=12.5;MAF_USDA=12.353
NC_035083.1	58913878	.	T	C	.	.	MAF_USDA=1.639
NC_035083.1	58913931	.	A	G	.	.	MAF_INRAE=33.333;MAF_USDA=24.405
NC_035083.1	58913948	.	C	A	.	.	MAF_INRAE=19.62;MAF_USDA=6.557
NC_035083.1	58914022	.	T	C	.	.	MAF_USDA=8.235
NC_035083.1	58914079	.	A	C	.	.	MAF_INRAE=12.5;MAF_USDA=12.353
NC_035083.1	58914114	.	C	T	.	.	MAF_INRAE=2.632
NC_035083.1	58914261	.	G	T	.	.	MAF_INRAE=43.671;MAF_USDA=48.824
NC_035083.1	58914332	.	C	A	.	.	MAF_USDA=8.333
NC_035083.1	58914432	.	C	A	.	.	MAF_INRAE=11.667;MAF_USDA=4.167
NC_035083.1	58914458	.	A	C	.	.	MAF_USDA=3.279
NC_035083.1	58914484	.	T	A	.	.	MAF_USDA=2.083
NC_035083.1	58914529	.	T	C	.	.	MAF_USDA=9.836
NC_035083.1	58914591	.	A	C	.	.	MAF_USDA=1.639
NC_035083.1	58914601	.	T	A	.	.	MAF_USDA=4.918
NC_035083.1	58914762	.	A	C	.	.	MAF_USDA=1.765
NC_035083.1	58914800	.	T	G	.	.	MAF_USDA=2.459
NC_035083.1	58914814	.	G	A	.	.	MAF_USDA=4.118
NC_035083.1	58914852	.	G	T	.	.	MAF_INRAE=26.582;MAF_USDA=4.098
NC_035083.1	58914863	.	A	C	.	.	MAF_INRAE=12.5;MAF_USDA=4.167
NC_035083.1	58914865	.	G	A	.	.	MAF_USDA=4.118
NC_035083.1	58914885	.	T	A	.	.	MAF_USDA=6.557
NC_035083.1	58914900	.	C	A	.	.	MAF_USDA=2.459
NC_035083.1	58914952	.	A	C	.	.	MAF_USDA=14.754
NC_035083.1	58914960	.	T	C	.	.	MAF_USDA=1.639
NC_035083.1	58914997	.	G	A	.	.	MAF_USDA=1.765
NC_035083.1	58915025	.	T	G	.	.	MAF_INRAE=43.671;MAF_USDA=35.882
NC_035083.1	58915140	.	T	G	.	.	MAF_USDA=1.639
NC_035083.1	58915397	.	G	A	.	.	MAF_USDA=1.639
NC_035083.1	58915399	.	G	A	.	.	MAF_USDA=2.459
NC_035083.1	58915431	.	C	A	.	.	MAF_INRAE=15.789;MAF_USDA=1.765
NC_035083.1	58915487	.	C	T	.	.	MAF_USDA=4.098
NC_035083.1	58915504	.	T	A	.	.	MAF_USDA=14.754
NC_035083.1	58915555	.	T	G	.	.	MAF_INRAE=21.667;MAF_USDA=17.647
NC_035083.1	58915565	.	G	A	.	.	MAF_USDA=2.459
NC_035083.1	58915570	.	T	C	.	.	MAF_INRAE=40.506;MAF_USDA=36.471
NC_035083.1	58915966	.	A	G	.	.	MAF_USDA=2.083
NC_035083.1	58916033	.	T	G	.	.	MAF_USDA=29.167
NC_035083.1	58916051	.	G	A	.	.	MAF_USDA=5.882
NC_035083.1	58916059	.	G	T	.	.	MAF_INRAE=43.333;MAF_USDA=34.118
NC_035083.1	58916143	.	A	T	.	.	MAF_INRAE=28.481;MAF_USDA=21.176
NC_035083.1	58916176	.	G	T	.	.	MAF_INRAE=24.684;MAF_USDA=12.353
NC_035083.1	58916205	.	G	T	.	.	MAF_USDA=1.639
NC_035083.1	58916230	.	C	A	.	.	MAF_USDA=2.459
NC_035083.1	58916242	.	G	A	.	.	MAF_USDA=14.754
NC_035083.1	58916248	.	C	T	.	.	MAF_INRAE=43.671;MAF_USDA=36.471
NC_035083.1	58916252	.	A	G	.	.	MAF_INRAE=50.0;MAF_USDA=35.294
NC_035083.1	58916257	.	G	A	.	.	MAF_INRAE=15.789;MAF_USDA=2.941
NC_035083.1	58916289	.	G	A	.	.	MAF_INRAE=10.833;MAF_USDA=2.353
NC_035083.1	58916292	.	T	C	.	.	MAF_INRAE=20.0;MAF_USDA=18.824
NC_035083.1	58916319	.	T	A	.	.	MAF_INRAE=44.304;MAF_USDA=34.118
NC_035083.1	58916320	.	T	G	.	.	MAF_INRAE=26.316;MAF_USDA=39.412
NC_035083.1	58916347	.	C	T	.	.	MAF_INRAE=5.833;MAF_USDA=4.706
NC_035083.1	58916359	.	G	A	.	.	MAF_USDA=3.279
NC_035083.1	58916407	.	T	G	.	.	MAF_INRAE=44.304;MAF_USDA=34.118
NC_035083.1	58916451	.	A	T	.	.	MAF_USDA=2.459
NC_035083.1	58916461	.	A	T	.	.	MAF_USDA=4.918
NC_035083.1	58916462	.	T	G	.	.	MAF_INRAE=20.0;MAF_USDA=19.412
NC_035083.1	58916527	.	C	T	.	.	MAF_INRAE=15.789;MAF_USDA=4.098
NC_035083.1	58916543	.	G	T	.	.	MAF_USDA=1.639
NC_035083.1	58916577	.	C	T	.	.	MAF_INRAE=15.789;MAF_USDA=4.118
NC_035083.1	58916612	.	C	A	.	.	MAF_INRAE=43.671;MAF_USDA=36.471
NC_035083.1	58916696	.	T	A	.	.	MAF_INRAE=32.278;MAF_USDA=7.647
NC_035083.1	58916711	.	C	T	.	.	MAF_INRAE=43.671;MAF_USDA=36.471
NC_035083.1	58916767	.	A	C	.	.	MAF_USDA=3.279
NC_035083.1	58916825	.	A	C	.	.	MAF_INRAE=19.167;MAF_USDA=8.235
NC_035083.1	58916826	.	G	A	.	.	MAF_INRAE=40.506;MAF_USDA=40.588
NC_035083.1	58916955	.	A	C	.	.	MAF_INRAE=40.506;MAF_USDA=39.881
NC_035083.1	58916968	.	G	T	.	.	MAF_USDA=1.667
NC_035083.1	58916992	.	C	A	.	.	MAF_INRAE=44.304;MAF_USDA=36.471
NC_035083.1	58917062	.	G	A	.	.	MAF_USDA=2.5
NC_035083.1	58917071	.	T	C	.	.	MAF_INRAE=15.789;MAF_USDA=1.786
NC_035083.1	58917132	.	A	T	.	.	MAF_INRAE=48.101;MAF_USDA=40.964
NC_035083.1	58917229	.	G	A	.	.	MAF_USDA=15.254
NC_035083.1	58917277	.	C	A	.	.	MAF_USDA=1.695
NC_035083.1	58917376	.	A	T	.	.	MAF_INRAE=47.468;MAF_USDA=41.566
NC_035083.1	58917382	.	C	T	.	.	MAF_INRAE=35.443;MAF_USDA=16.265
NC_035083.1	58917473	.	C	T	.	.	MAF_INRAE=20.0;MAF_USDA=21.765
NC_035083.1	58917481	.	C	T	.	.	MAF_INRAE=42.105;MAF_USDA=35.294
NC_035083.1	58917538	.	C	A	.	.	MAF_INRAE=31.013;MAF_USDA=4.098
NC_035083.1	58917547	.	G	T	.	.	MAF_USDA=2.459
NC_035083.1	58917605	.	T	C	.	.	MAF_INRAE=37.342;MAF_USDA=35.882
NC_035083.1	58917632	.	C	A	.	.	MAF_INRAE=37.342;MAF_USDA=40.588
NC_035083.1	58917648	.	A	G	.	.	MAF_INRAE=15.789;MAF_USDA=6.548
NC_035083.1	58917696	.	A	G	.	.	MAF_INRAE=5.833;MAF_USDA=4.706
NC_035083.1	58917716	.	T	A	.	.	MAF_USDA=3.279
NC_035083.1	58917741	.	G	C	.	.	MAF_USDA=1.829
NC_035083.1	58917764	.	A	T	.	.	MAF_USDA=1.695
NC_035083.1	58917895	.	A	T	.	.	MAF_INRAE=4.167
NC_035083.1	58917910	.	C	T	.	.	MAF_INRAE=4.167
NC_035083.1	58917953	.	G	A	.	.	MAF_USDA=7.377
NC_035083.1	58917986	.	C	G	.	.	MAF_INRAE=18.354;MAF_USDA=8.197
NC_035083.1	58918018	.	T	G	.	.	MAF_INRAE=48.101;MAF_USDA=36.471
NC_035083.1	58918064	.	A	G	.	.	MAF_USDA=3.279
NC_035083.1	58918073	.	C	A	.	.	MAF_USDA=4.167
NC_035083.1	58918119	.	A	C	.	.	MAF_USDA=4.167
NC_035083.1	58918135	.	G	A	.	.	MAF_INRAE=47.468;MAF_USDA=37.059
NC_035083.1	58918151	.	C	A	.	.	MAF_INRAE=31.646;MAF_USDA=7.059
NC_035083.1	58918180	.	C	T	.	.	MAF_USDA=1.765
NC_035083.1	58918198	.	T	G	.	.	MAF_USDA=4.098
NC_035083.1	58918210	.	C	T	.	.	MAF_INRAE=48.101;MAF_USDA=37.059
NC_035083.1	58918274	.	G	A	.	.	MAF_INRAE=20.0;MAF_USDA=8.235
NC_035083.1	58918352	.	T	C	.	.	MAF_INRAE=36.709;MAF_USDA=41.765
NC_035083.1	58918419	.	G	C	.	.	MAF_INRAE=15.823;MAF_USDA=30.588
NC_035083.1	58918475	.	A	G	.	.	MAF_INRAE=6.329;MAF_USDA=4.918
NC_035083.1	58918492	.	C	G	.	.	MAF_USDA=2.459
NC_035083.1	58918503	.	T	G	.	.	MAF_INRAE=20.833;MAF_USDA=7.647
NC_035083.1	58918505	.	A	T	.	.	MAF_INRAE=47.468;MAF_USDA=37.647
NC_035083.1	58918700	.	C	A	.	.	MAF_USDA=4.167
NC_035083.1	58918708	.	C	T	.	.	MAF_INRAE=15.789;MAF_USDA=6.471
NC_035083.1	58918709	.	A	G	.	.	MAF_INRAE=49.167;MAF_USDA=37.059
NC_035083.1	58918737	.	T	G	.	.	MAF_INRAE=15.789
NC_035083.1	58918772	.	T	G	.	.	MAF_INRAE=47.468;MAF_USDA=37.647
NC_035083.1	58918792	.	G	A	.	.	MAF_USDA=1.786
NC_035083.1	58918816	.	G	A	.	.	MAF_INRAE=48.101;MAF_USDA=37.647
NC_035083.1	58918861	.	A	G	.	.	MAF_INRAE=36.709;MAF_USDA=32.941
NC_035083.1	58919078	.	C	A	.	.	MAF_INRAE=15.789;MAF_USDA=5.882
NC_035083.1	58919079	.	T	C	.	.	MAF_USDA=2.353
NC_035083.1	58919149	.	A	G	.	.	MAF_USDA=4.918
NC_035083.1	58919155	.	A	G	.	.	MAF_USDA=1.765
NC_035083.1	58919158	.	A	G	.	.	MAF_INRAE=47.468;MAF_USDA=37.059
NC_035083.1	58919160	.	G	T	.	.	MAF_USDA=1.639
NC_035083.1	58919236	.	T	A	.	.	MAF_INRAE=42.105;MAF_USDA=37.647
NC_035083.1	58919237	.	T	A	.	.	MAF_INRAE=9.167
NC_035083.1	58919240	.	T	A	.	.	MAF_USDA=11.176
NC_035083.1	58919241	.	C	A	.	.	MAF_INRAE=9.167
NC_035083.1	58919242	.	C	A	.	.	MAF_USDA=11.176
NC_035083.1	58919243	.	A	G	.	.	MAF_USDA=11.176
NC_035083.1	58919244	.	G	C	.	.	MAF_USDA=11.176
NC_035083.1	58919245	.	A	C	.	.	MAF_USDA=11.176
NC_035083.1	58919248	.	T	A	.	.	MAF_USDA=11.765
NC_035083.1	58919250	.	G	T	.	.	MAF_USDA=11.765
NC_035083.1	58919323	.	A	T	.	.	MAF_INRAE=47.468;MAF_USDA=38.235
NC_035083.1	58919355	.	T	A	.	.	MAF_INRAE=10.833;MAF_USDA=12.353
NC_035083.1	58919356	.	G	A	.	.	MAF_USDA=1.765
NC_035083.1	58919493	.	A	C	.	.	MAF_INRAE=48.101;MAF_USDA=37.059
NC_035083.1	58919586	.	A	G	.	.	MAF_INRAE=48.101;MAF_USDA=36.471
NC_035083.1	58919676	.	G	T	.	.	MAF_USDA=1.639
NC_035083.1	58919701	.	C	G	.	.	MAF_USDA=1.639
NC_035083.1	58919709	.	C	A	.	.	MAF_USDA=2.459
NC_035083.1	58919722	.	C	T	.	.	MAF_INRAE=15.789
NC_035083.1	58919745	.	T	A	.	.	MAF_INRAE=48.734;MAF_USDA=37.647
NC_035083.1	58919789	.	A	C	.	.	MAF_USDA=2.459
NC_035083.1	58919842	.	G	A	.	.	MAF_INRAE=48.101
NC_035083.1	58919872	.	G	C	.	.	MAF_INRAE=48.101;MAF_USDA=37.647
NC_035083.1	58920001	.	C	T	.	.	MAF_USDA=3.279
NC_035083.1	58920002	.	C	T	.	.	MAF_USDA=1.639
NC_035083.1	58920003	.	G	A	.	.	MAF_USDA=2.459
NC_035083.1	58920023	.	A	T	.	.	MAF_INRAE=46.835;MAF_USDA=38.235
NC_035083.1	58920098	.	A	G	.	.	MAF_INRAE=44.304;MAF_USDA=32.941
NC_035083.1	58920100	.	C	A	.	.	MAF_INRAE=50.0;MAF_USDA=32.941
NC_035083.1	58920155	.	C	T	.	.	MAF_USDA=1.639
NC_035083.1	58920156	.	C	A	.	.	MAF_INRAE=15.789
NC_035083.1	58920252	.	G	A	.	.	MAF_INRAE=48.101;MAF_USDA=37.059
NC_035083.1	58920336	.	G	T	.	.	MAF_USDA=6.557
NC_035083.1	58920343	.	A	C	.	.	MAF_USDA=6.557
NC_035083.1	58920465	.	G	T	.	.	MAF_INRAE=46.203;MAF_USDA=37.647
NC_035083.1	58920535	.	T	G	.	.	MAF_INRAE=21.667;MAF_USDA=22.353
NC_035083.1	58920551	.	C	A	.	.	MAF_USDA=4.918
NC_035083.1	58920730	.	T	G	.	.	MAF_USDA=2.459
NC_035083.1	58920748	.	C	T	.	.	MAF_INRAE=15.789;MAF_USDA=6.471
NC_035083.1	58920785	.	C	T	.	.	MAF_USDA=4.918
NC_035083.1	58920835	.	C	A	.	.	MAF_USDA=1.765
NC_035083.1	58920878	.	G	A	.	.	MAF_USDA=37.059
NC_035083.1	58920895	.	C	G	.	.	MAF_INRAE=15.789;MAF_USDA=4.098
NC_035083.1	58920954	.	T	C	.	.	MAF_INRAE=49.167;MAF_USDA=37.647
NC_035083.1	58921026	.	A	C	.	.	MAF_INRAE=10.833;MAF_USDA=2.353
NC_035083.1	58921100	.	C	T	.	.	MAF_INRAE=12.025;MAF_USDA=37.5
NC_035083.1	58921134	.	A	G	.	.	MAF_USDA=18.852
NC_035083.1	58921153	.	A	T	.	.	MAF_INRAE=43.671;MAF_USDA=37.647
NC_035083.1	58921163	.	C	T	.	.	MAF_INRAE=47.468;MAF_USDA=37.059
NC_035083.1	58921215	.	C	T	.	.	MAF_USDA=1.639
NC_035083.1	58921221	.	A	C	.	.	MAF_INRAE=31.646;MAF_USDA=7.059
NC_035083.1	58921231	.	T	A	.	.	MAF_INRAE=31.646;MAF_USDA=7.059
NC_035083.1	58921235	.	C	A	.	.	MAF_INRAE=38.333;MAF_USDA=7.647
NC_035083.1	58921242	.	T	G	.	.	MAF_INRAE=31.646;MAF_USDA=7.059
NC_035083.1	58921261	.	G	C	.	.	MAF_INRAE=47.468;MAF_USDA=38.824
NC_035083.1	58921371	.	A	T	.	.	MAF_INRAE=48.101;MAF_USDA=37.647
NC_035083.1	58921379	.	A	T	.	.	MAF_INRAE=20.0;MAF_USDA=8.824
NC_035083.1	58921384	.	C	T	.	.	MAF_USDA=2.353
NC_035083.1	58921395	.	C	A	.	.	MAF_USDA=1.639
NC_035083.1	58921401	.	G	T	.	.	MAF_INRAE=48.101;MAF_USDA=37.647
NC_035083.1	58921452	.	A	G	.	.	MAF_INRAE=50.0;MAF_USDA=37.647
NC_035083.1	58921459	.	A	G	.	.	MAF_USDA=36.471
NC_035083.1	58921467	.	T	C	.	.	MAF_INRAE=50.0
NC_035083.1	58921542	.	C	T	.	.	MAF_INRAE=48.101;MAF_USDA=37.059
NC_035083.1	58921557	.	G	C	.	.	MAF_USDA=2.459
NC_035083.1	58921563	.	A	G	.	.	MAF_INRAE=48.101;MAF_USDA=37.647
NC_035083.1	58921577	.	A	C	.	.	MAF_INRAE=20.833;MAF_USDA=7.647
NC_035083.1	58921622	.	T	C	.	.	MAF_INRAE=50.0;MAF_USDA=37.059
NC_035083.1	58921627	.	C	A	.	.	MAF_INRAE=50.0;MAF_USDA=36.471
NC_035083.1	58921639	.	A	T	.	.	MAF_INRAE=20.0;MAF_USDA=7.647
NC_035083.1	58921654	.	G	T	.	.	MAF_INRAE=49.167;MAF_USDA=37.647
NC_035083.1	58921724	.	T	C	.	.	MAF_INRAE=36.076;MAF_USDA=40.0
NC_035083.1	58921760	.	C	G	.	.	MAF_INRAE=5.833;MAF_USDA=2.353
NC_035083.1	58921761	.	A	T	.	.	MAF_USDA=2.353
NC_035083.1	58921801	.	T	C	.	.	MAF_INRAE=15.789;MAF_USDA=4.918
NC_035083.1	58921844	.	C	G	.	.	MAF_INRAE=15.789;MAF_USDA=7.647
NC_035083.1	58921899	.	T	C	.	.	MAF_USDA=2.353
NC_035083.1	58921943	.	G	A	.	.	MAF_USDA=2.459
NC_035083.1	58921946	.	A	T	.	.	MAF_INRAE=46.835;MAF_USDA=37.647
NC_035083.1	58921948	.	T	A	.	.	MAF_INRAE=48.333;MAF_USDA=37.647
NC_035083.1	58921976	.	G	A	.	.	MAF_INRAE=12.025;MAF_USDA=14.881
NC_035083.1	58921979	.	T	A	.	.	MAF_USDA=2.381
NC_035083.1	58922083	.	C	T	.	.	MAF_INRAE=24.167;MAF_USDA=5.882
NC_035083.1	58922126	.	A	T	.	.	MAF_USDA=33.333
NC_035083.1	58922213	.	G	A	.	.	MAF_INRAE=15.789
NC_035083.1	58922228	.	T	A	.	.	MAF_INRAE=42.105;MAF_USDA=50.0
NC_035083.1	58922231	.	G	T	.	.	MAF_INRAE=5.263
NC_035083.1	58922239	.	G	A	.	.	MAF_INRAE=42.105;MAF_USDA=47.917
NC_035083.1	58922242	.	G	A	.	.	MAF_INRAE=5.263
NC_035083.1	58922256	.	C	T	.	.	MAF_USDA=9.036
NC_035083.1	58922257	.	A	G	.	.	MAF_INRAE=42.105;MAF_USDA=47.917
NC_035083.1	58922300	.	C	A	.	.	MAF_USDA=37.5
NC_035083.1	58922329	.	C	T	.	.	MAF_USDA=31.818
NC_035083.1	58922343	.	A	G	.	.	MAF_USDA=41.667
NC_035083.1	58922375	.	G	C	.	.	MAF_USDA=14.754
NC_035083.1	58922390	.	A	T	.	.	MAF_USDA=2.5
NC_035083.1	58922399	.	G	A	.	.	MAF_INRAE=42.105;MAF_USDA=35.119
NC_035083.1	58922471	.	A	C	.	.	MAF_USDA=4.167
NC_035083.1	58922492	.	G	A	.	.	MAF_INRAE=45.57;MAF_USDA=36.905
NC_035083.1	58922512	.	G	A	.	.	MAF_INRAE=45.57;MAF_USDA=36.905
NC_035083.1	58922527	.	T	C	.	.	MAF_INRAE=46.203;MAF_USDA=35.714
NC_035083.1	58922532	.	A	T	.	.	MAF_INRAE=46.203;MAF_USDA=36.905
NC_035083.1	58922613	.	T	A	.	.	MAF_INRAE=47.468;MAF_USDA=37.647
NC_035083.1	58922619	.	C	T	.	.	MAF_USDA=1.639
NC_035083.1	58922620	.	G	A	.	.	MAF_INRAE=47.468;MAF_USDA=37.647
NC_035083.1	58922682	.	A	T	.	.	MAF_INRAE=46.835;MAF_USDA=50.0
NC_035083.1	58922739	.	T	C	.	.	MAF_USDA=1.639
NC_035083.1	58922829	.	A	T	.	.	MAF_INRAE=26.316;MAF_USDA=15.882
NC_035083.1	58922847	.	A	C	.	.	MAF_USDA=1.639
NC_035083.1	58922860	.	C	A	.	.	MAF_INRAE=42.105;MAF_USDA=36.905
NC_035083.1	58922861	.	T	C	.	.	MAF_USDA=36.471
NC_035083.1	58922882	.	T	A	.	.	MAF_INRAE=42.105;MAF_USDA=50.0
NC_035083.1	58922917	.	C	A	.	.	MAF_USDA=12.353
NC_035083.1	58922931	.	C	T	.	.	MAF_USDA=8.333
NC_035083.1	58922997	.	A	T	.	.	MAF_USDA=4.918
NC_035083.1	58923026	.	A	T	.	.	MAF_USDA=34.706
NC_035083.1	58923367	.	A	G	.	.	MAF_USDA=33.333
NC_035083.1	58923401	.	T	C	.	.	MAF_USDA=43.75
NC_035083.1	58923402	.	G	T	.	.	MAF_USDA=47.917
NC_035083.1	58923424	.	A	G	.	.	MAF_USDA=8.333
NC_035083.1	58923427	.	C	T	.	.	MAF_USDA=45.833
NC_035083.1	58923436	.	C	A	.	.	MAF_USDA=45.833
NC_035083.1	58923487	.	A	G	.	.	MAF_USDA=50.0
NC_035083.1	58923533	.	G	T	.	.	MAF_USDA=6.25
NC_035083.1	58923557	.	G	T	.	.	MAF_USDA=8.333
NC_035083.1	58923623	.	G	A	.	.	MAF_USDA=47.826
NC_035083.1	58923671	.	C	T	.	.	MAF_INRAE=39.474;MAF_USDA=50.0
NC_035083.1	58923730	.	A	C	.	.	MAF_INRAE=42.105;MAF_USDA=41.667
NC_035083.1	58923761	.	G	T	.	.	MAF_INRAE=42.105;MAF_USDA=41.667
NC_035083.1	58924857	.	C	A	.	.	MAF_INRAE=42.105;MAF_USDA=33.929
NC_035083.1	58924858	.	A	T	.	.	MAF_USDA=4.167
NC_035083.1	58924892	.	A	G	.	.	MAF_INRAE=44.304;MAF_USDA=35.294
NC_035083.1	58924922	.	A	C	.	.	MAF_INRAE=44.937;MAF_USDA=35.882
NC_035083.1	58924931	.	T	A	.	.	MAF_INRAE=15.789;MAF_USDA=4.918
NC_035083.1	58924952	.	G	A	.	.	MAF_INRAE=46.835;MAF_USDA=35.882
NC_035083.1	58924980	.	T	A	.	.	MAF_INRAE=46.203;MAF_USDA=35.882
NC_035083.1	58925022	.	G	T	.	.	MAF_INRAE=47.468;MAF_USDA=37.059
NC_035083.1	58925072	.	G	A	.	.	MAF_INRAE=48.101;MAF_USDA=50.0
NC_035083.1	58925108	.	C	A	.	.	MAF_USDA=1.639
NC_035083.1	58925230	.	T	C	.	.	MAF_INRAE=20.0;MAF_USDA=21.951
NC_035083.1	58925247	.	C	T	.	.	MAF_USDA=1.639
NC_035083.1	58925248	.	G	A	.	.	MAF_INRAE=36.709;MAF_USDA=34.118
NC_035083.1	58925300	.	A	G	.	.	MAF_INRAE=48.101;MAF_USDA=37.647
NC_035083.1	58925364	.	T	A	.	.	MAF_USDA=17.213
NC_035083.1	58925377	.	G	A	.	.	MAF_USDA=1.765
NC_035083.1	58925460	.	C	G	.	.	MAF_USDA=1.639
NC_035083.1	58925463	.	G	A	.	.	MAF_USDA=1.639
NC_035083.1	58925500	.	C	A	.	.	MAF_INRAE=48.101;MAF_USDA=37.059
NC_035083.1	58925505	.	C	T	.	.	MAF_USDA=1.765
NC_035083.1	58925528	.	G	A	.	.	MAF_USDA=2.941
NC_035083.1	58925532	.	C	T	.	.	MAF_USDA=4.098
NC_035083.1	58925600	.	T	G	.	.	MAF_USDA=3.279
NC_035083.1	58925621	.	T	C	.	.	MAF_INRAE=15.789
NC_035083.1	58925646	.	T	G	.	.	MAF_INRAE=48.101;MAF_USDA=38.824
NC_035083.1	58925789	.	T	G	.	.	MAF_INRAE=20.0;MAF_USDA=8.235
NC_035083.1	58925791	.	A	G	.	.	MAF_USDA=9.412
NC_035083.1	58925914	.	T	G	.	.	MAF_INRAE=48.101;MAF_USDA=38.824
NC_035083.1	58925923	.	G	A	.	.	MAF_INRAE=5.833;MAF_USDA=2.459
NC_035083.1	58925925	.	G	T	.	.	MAF_USDA=2.459
NC_035083.1	58925936	.	T	C	.	.	MAF_INRAE=48.101;MAF_USDA=37.647
NC_035083.1	58925943	.	A	C	.	.	MAF_USDA=1.639
NC_035083.1	58925957	.	T	A	.	.	MAF_USDA=3.279
NC_035083.1	58925992	.	T	A	.	.	MAF_INRAE=20.0;MAF_USDA=7.647
NC_035083.1	58926032	.	T	C	.	.	MAF_INRAE=47.468;MAF_USDA=39.412
NC_035083.1	58926122	.	C	A	.	.	MAF_INRAE=42.105;MAF_USDA=49.412
NC_035083.1	58926153	.	G	A	.	.	MAF_INRAE=48.101;MAF_USDA=39.412
NC_035083.1	58926176	.	C	G	.	.	MAF_INRAE=28.333;MAF_USDA=40.0
NC_035083.1	58926185	.	C	T	.	.	MAF_USDA=9.412
NC_035083.1	58926208	.	C	G	.	.	MAF_INRAE=47.468;MAF_USDA=40.0
NC_035083.1	58926213	.	C	G	.	.	MAF_USDA=3.279
NC_035083.1	58926245	.	G	T	.	.	MAF_USDA=1.639
NC_035083.1	58926290	.	G	A	.	.	MAF_INRAE=36.709;MAF_USDA=32.941
NC_035083.1	58926297	.	C	A	.	.	MAF_INRAE=18.987;MAF_USDA=9.836
NC_035083.1	58926325	.	A	C	.	.	MAF_USDA=2.459
NC_035083.1	58926335	.	G	T	.	.	MAF_INRAE=46.835;MAF_USDA=38.69
NC_035083.1	58926353	.	T	C	.	.	MAF_INRAE=10.833;MAF_USDA=2.381
NC_035083.1	58926358	.	G	A	.	.	MAF_USDA=4.167
NC_035083.1	58926383	.	G	A	.	.	MAF_INRAE=20.833;MAF_USDA=21.765
NC_035083.1	58926417	.	T	G	.	.	MAF_INRAE=36.709;MAF_USDA=38.824
NC_035083.1	58926429	.	C	T	.	.	MAF_USDA=2.459
NC_035083.1	58926465	.	C	T	.	.	MAF_USDA=2.459
NC_035083.1	58926491	.	T	G	.	.	MAF_USDA=1.639
NC_035083.1	58926516	.	G	T	.	.	MAF_INRAE=50.0;MAF_USDA=39.412
NC_035083.1	58926532	.	C	A	.	.	MAF_USDA=2.459
NC_035083.1	58926708	.	C	T	.	.	MAF_USDA=2.5
NC_035083.1	58926779	.	C	A	.	.	MAF_INRAE=10.833;MAF_USDA=4.167
NC_035083.1	58926820	.	T	A	.	.	MAF_INRAE=1.667
NC_035083.1	58926836	.	T	C	.	.	MAF_USDA=4.098
NC_035083.1	58926837	.	C	A	.	.	MAF_INRAE=48.101;MAF_USDA=40.0
NC_035083.1	58926847	.	T	A	.	.	MAF_INRAE=31.013;MAF_USDA=8.197
NC_035083.1	58926859	.	T	C	.	.	MAF_USDA=9.412
NC_035083.1	58926892	.	G	C	.	.	MAF_USDA=1.765
NC_035083.1	58926982	.	A	G	.	.	MAF_INRAE=48.101;MAF_USDA=40.588
NC_035083.1	58927104	.	C	T	.	.	MAF_USDA=2.353
NC_035083.1	58927126	.	C	T	.	.	MAF_INRAE=36.076;MAF_USDA=39.412
NC_035083.1	58927238	.	T	A	.	.	MAF_INRAE=20.0;MAF_USDA=8.333
NC_035083.1	58927244	.	G	A	.	.	MAF_INRAE=20.833;MAF_USDA=20.238
NC_035083.1	58927273	.	T	G	.	.	MAF_INRAE=48.101;MAF_USDA=39.412
NC_035083.1	58927277	.	T	A	.	.	MAF_USDA=15.574
NC_035083.1	58927301	.	C	T	.	.	MAF_INRAE=48.101;MAF_USDA=39.412
NC_035083.1	58927314	.	G	A	.	.	MAF_INRAE=36.076;MAF_USDA=18.824
NC_035083.1	58927356	.	C	T	.	.	MAF_USDA=4.098
NC_035083.1	58927373	.	G	T	.	.	MAF_INRAE=15.789;MAF_USDA=5.738
NC_035083.1	58927429	.	G	A	.	.	MAF_INRAE=36.709;MAF_USDA=41.765
NC_035083.1	58927471	.	G	T	.	.	MAF_USDA=7.059
NC_035083.1	58927472	.	G	A	.	.	MAF_INRAE=20.0;MAF_USDA=20.0
NC_035083.1	58927534	.	T	G	.	.	MAF_INRAE=48.101;MAF_USDA=40.0
NC_035083.1	58927539	.	A	C	.	.	MAF_INRAE=5.263;MAF_USDA=4.918
NC_035083.1	58927639	.	A	T	.	.	MAF_INRAE=20.0;MAF_USDA=20.588
NC_035083.1	58927646	.	C	G	.	.	MAF_USDA=3.279
NC_035083.1	58927715	.	C	T	.	.	MAF_USDA=2.459
NC_035083.1	58927768	.	T	A	.	.	MAF_INRAE=37.342;MAF_USDA=39.412
NC_035083.1	58927772	.	G	A	.	.	MAF_USDA=3.279
NC_035083.1	58927782	.	A	T	.	.	MAF_USDA=10.87
NC_035083.1	58927798	.	C	G	.	.	MAF_INRAE=5.263
NC_035083.1	58927802	.	C	T	.	.	MAF_USDA=4.348
NC_035083.1	58927810	.	A	T	.	.	MAF_USDA=31.25
NC_035083.1	58927932	.	C	T	.	.	MAF_USDA=1.639
NC_035083.1	58927994	.	G	A	.	.	MAF_USDA=3.279
NC_035083.1	58927997	.	T	G	.	.	MAF_INRAE=48.101;MAF_USDA=40.0
NC_035083.1	58928032	.	G	A	.	.	MAF_INRAE=36.076;MAF_USDA=36.885
NC_035083.1	58928058	.	G	A	.	.	MAF_USDA=3.279
NC_035083.1	58928060	.	G	A	.	.	MAF_USDA=1.639
NC_035083.1	58928067	.	G	A	.	.	MAF_INRAE=18.421;MAF_USDA=10.656
NC_035083.1	58928099	.	G	T	.	.	MAF_USDA=14.583
NC_035083.1	58928113	.	G	A	.	.	MAF_INRAE=49.167;MAF_USDA=38.235
NC_035083.1	58928175	.	T	A	.	.	MAF_USDA=1.639
NC_035083.1	58928303	.	C	T	.	.	MAF_USDA=2.459
NC_035083.1	58928320	.	A	C	.	.	MAF_USDA=1.639
NC_035083.1	58928328	.	C	T	.	.	MAF_USDA=2.459
NC_035083.1	58928395	.	C	T	.	.	MAF_USDA=3.279
NC_035083.1	58928472	.	T	C	.	.	MAF_USDA=19.672
NC_035083.1	58928473	.	G	T	.	.	MAF_USDA=2.459
NC_035083.1	58928480	.	A	G	.	.	MAF_INRAE=36.709;MAF_USDA=34.706
NC_035083.1	58928511	.	C	T	.	.	MAF_INRAE=20.0;MAF_USDA=20.0
NC_035083.1	58928550	.	C	A	.	.	MAF_INRAE=5.263
NC_035083.1	58928627	.	G	A	.	.	MAF_USDA=3.279
NC_035083.1	58928636	.	T	C	.	.	MAF_USDA=8.197
NC_035083.1	58928706	.	G	A	.	.	MAF_INRAE=47.468;MAF_USDA=39.412
NC_035083.1	58928722	.	T	C	.	.	MAF_USDA=2.459
NC_035083.1	58928734	.	T	G	.	.	MAF_INRAE=12.025;MAF_USDA=14.706
NC_035083.1	58928743	.	A	C	.	.	MAF_INRAE=47.468;MAF_USDA=38.824
NC_035083.1	58928760	.	C	A	.	.	MAF_USDA=1.765
NC_035083.1	58928897	.	A	T	.	.	MAF_INRAE=5.263
NC_035083.1	58928922	.	G	T	.	.	MAF_USDA=3.529
NC_035083.1	58928928	.	C	A	.	.	MAF_INRAE=31.646;MAF_USDA=7.059
NC_035083.1	58928943	.	A	C	.	.	MAF_INRAE=47.468;MAF_USDA=38.824
NC_035083.1	58928987	.	C	A	.	.	MAF_USDA=9.412
NC_035083.1	58929009	.	T	G	.	.	MAF_USDA=1.765
NC_035083.1	58929061	.	A	T	.	.	MAF_USDA=35.417
NC_035083.1	58929062	.	A	T	.	.	MAF_INRAE=25.833;MAF_USDA=6.25
NC_035083.1	58929063	.	A	T	.	.	MAF_USDA=2.083
NC_035083.1	58929064	.	A	T	.	.	MAF_USDA=8.333
NC_035083.1	58929073	.	A	C	.	.	MAF_USDA=18.852
NC_035083.1	58930236	.	A	T	.	.	MAF_INRAE=10.833;MAF_USDA=2.353
NC_035083.1	58930247	.	T	C	.	.	MAF_INRAE=18.987;MAF_USDA=9.836
NC_035083.1	58930324	.	A	G	.	.	MAF_INRAE=10.0;MAF_USDA=2.353
NC_035083.1	58930641	.	G	A	.	.	MAF_INRAE=15.789;MAF_USDA=5.738
NC_035083.1	58930690	.	T	A	.	.	MAF_INRAE=36.709;MAF_USDA=32.941
NC_035083.1	58930707	.	T	A	.	.	MAF_INRAE=36.709;MAF_USDA=33.529
NC_035083.1	58930827	.	C	G	.	.	MAF_INRAE=44.937;MAF_USDA=35.714
NC_035083.1	58930846	.	G	A	.	.	MAF_USDA=4.167
NC_035083.1	58930853	.	T	C	.	.	MAF_INRAE=40.506;MAF_USDA=42.262
NC_035083.1	58930912	.	A	C	.	.	MAF_INRAE=15.789
NC_035083.1	58931063	.	C	A	.	.	MAF_INRAE=15.789
NC_035083.1	58931208	.	C	A	.	.	MAF_INRAE=43.038;MAF_USDA=37.059
NC_035083.1	58931235	.	G	T	.	.	MAF_USDA=4.167
NC_035083.1	58931254	.	C	G	.	.	MAF_USDA=11.475
NC_035083.1	58931277	.	A	C	.	.	MAF_INRAE=19.167;MAF_USDA=18.824
NC_035083.1	58931278	.	T	G	.	.	MAF_INRAE=49.167;MAF_USDA=38.824
NC_035083.1	58931291	.	C	A	.	.	MAF_USDA=4.098
NC_035083.1	58931334	.	C	T	.	.	MAF_INRAE=26.316;MAF_USDA=24.706
NC_035083.1	58931358	.	T	C	.	.	MAF_USDA=6.557
NC_035083.1	58931396	.	G	T	.	.	MAF_INRAE=44.937;MAF_USDA=38.824
NC_035083.1	58931401	.	G	A	.	.	MAF_INRAE=19.167;MAF_USDA=17.647
NC_035083.1	58931418	.	G	C	.	.	MAF_INRAE=44.304;MAF_USDA=38.824
NC_035083.1	58931444	.	T	A	.	.	MAF_INRAE=44.937;MAF_USDA=38.824
NC_035083.1	58931463	.	C	T	.	.	MAF_USDA=38.824
NC_035083.1	58931524	.	C	G	.	.	MAF_INRAE=21.667;MAF_USDA=8.333
NC_035083.1	58931582	.	C	A	.	.	MAF_USDA=1.639
NC_035083.1	58931587	.	A	G	.	.	MAF_INRAE=36.709;MAF_USDA=35.294
NC_035083.1	58931601	.	G	A	.	.	MAF_USDA=1.765
NC_035083.1	58931612	.	C	T	.	.	MAF_USDA=1.765
NC_035083.1	58931674	.	T	C	.	.	MAF_INRAE=15.789;MAF_USDA=6.471
NC_035083.1	58931707	.	C	T	.	.	MAF_INRAE=42.405;MAF_USDA=42.353
NC_035083.1	58931735	.	T	A	.	.	MAF_INRAE=15.789;MAF_USDA=6.471
NC_035083.1	58931736	.	T	G	.	.	MAF_USDA=2.083
NC_035083.1	58931737	.	A	T	.	.	MAF_USDA=2.459
NC_035083.1	58931764	.	C	T	.	.	MAF_INRAE=15.789;MAF_USDA=5.882
NC_035083.1	58931770	.	T	A	.	.	MAF_USDA=1.639
NC_035083.1	58931803	.	T	C	.	.	MAF_INRAE=15.789;MAF_USDA=7.377
NC_035083.1	58931841	.	A	T	.	.	MAF_INRAE=11.392;MAF_USDA=6.557
NC_035083.1	58931849	.	A	G	.	.	MAF_USDA=2.459
NC_035083.1	58931976	.	G	A	.	.	MAF_USDA=7.377
NC_035083.1	58931979	.	T	C	.	.	MAF_INRAE=1.667
NC_035083.1	58932022	.	G	A	.	.	MAF_USDA=4.918
NC_035083.1	58932080	.	C	A	.	.	MAF_USDA=4.098
NC_035083.1	58932139	.	C	A	.	.	MAF_USDA=3.279
NC_035083.1	58932164	.	C	T	.	.	MAF_INRAE=15.789;MAF_USDA=5.882
NC_035083.1	58932170	.	G	A	.	.	MAF_INRAE=18.987;MAF_USDA=23.529
NC_035083.1	58932192	.	T	C	.	.	MAF_INRAE=15.789;MAF_USDA=5.294
NC_035083.1	58932198	.	C	T	.	.	MAF_INRAE=15.789;MAF_USDA=5.294
NC_035083.1	58932199	.	G	A	.	.	MAF_INRAE=19.62;MAF_USDA=22.941
NC_035083.1	58932205	.	T	A	.	.	MAF_USDA=2.083
NC_035083.1	58932222	.	C	T	.	.	MAF_INRAE=15.789;MAF_USDA=7.647
NC_035083.1	58932234	.	T	C	.	.	MAF_INRAE=15.789;MAF_USDA=5.882
NC_035083.1	58932452	.	C	A	.	.	MAF_INRAE=15.789;MAF_USDA=7.647
NC_035083.1	58932467	.	T	C	.	.	MAF_INRAE=15.789;MAF_USDA=6.471
NC_035083.1	58932525	.	A	G	.	.	MAF_USDA=7.647
NC_035083.1	58932602	.	A	T	.	.	MAF_INRAE=31.579;MAF_USDA=19.672
NC_035083.1	58932630	.	A	C	.	.	MAF_USDA=11.475
NC_035083.1	58932673	.	C	T	.	.	MAF_USDA=4.098
NC_035083.1	58932680	.	T	C	.	.	MAF_INRAE=31.579;MAF_USDA=16.471
NC_035083.1	58932822	.	T	C	.	.	MAF_INRAE=31.579;MAF_USDA=21.176
NC_035083.1	58932832	.	A	G	.	.	MAF_INRAE=15.789
NC_035083.1	58932957	.	T	C	.	.	MAF_USDA=3.279
NC_035083.1	58932976	.	C	T	.	.	MAF_INRAE=4.167;MAF_USDA=35.417
NC_035083.1	58932979	.	T	C	.	.	MAF_INRAE=31.579;MAF_USDA=21.176
NC_035083.1	58933016	.	A	T	.	.	MAF_INRAE=12.025;MAF_USDA=14.706
NC_035083.1	58933030	.	A	G	.	.	MAF_INRAE=20.253;MAF_USDA=15.882
NC_035083.1	58933034	.	A	G	.	.	MAF_INRAE=31.579;MAF_USDA=18.824
NC_035083.1	58933043	.	C	A	.	.	MAF_INRAE=20.0;MAF_USDA=8.235
NC_035083.1	58933053	.	A	T	.	.	MAF_INRAE=31.579;MAF_USDA=18.824
NC_035083.1	58933102	.	G	A	.	.	MAF_INRAE=15.789;MAF_USDA=7.738
NC_035083.1	58933219	.	G	T	.	.	MAF_INRAE=10.526
NC_035083.1	58933242	.	G	C	.	.	MAF_INRAE=15.823;MAF_USDA=27.647
NC_035083.1	58933303	.	T	G	.	.	MAF_INRAE=12.025;MAF_USDA=14.706
NC_035083.1	58933315	.	A	T	.	.	MAF_INRAE=12.025;MAF_USDA=15.294
NC_035083.1	58933353	.	G	T	.	.	MAF_INRAE=19.62;MAF_USDA=16.071
NC_035083.1	58933391	.	G	A	.	.	MAF_INRAE=12.025;MAF_USDA=14.706
NC_035083.1	58933395	.	A	C	.	.	MAF_INRAE=31.579;MAF_USDA=21.176
NC_035083.1	58933432	.	A	G	.	.	MAF_INRAE=43.671;MAF_USDA=29.412
NC_035083.1	58933500	.	A	C	.	.	MAF_INRAE=31.579;MAF_USDA=15.882
NC_035083.1	58933541	.	A	G	.	.	MAF_INRAE=31.579;MAF_USDA=17.059
NC_035083.1	58933558	.	C	T	.	.	MAF_INRAE=31.579;MAF_USDA=16.471
NC_035083.1	58933573	.	T	G	.	.	MAF_INRAE=30.0;MAF_USDA=4.098
NC_035083.1	58933603	.	C	A	.	.	MAF_INRAE=31.579;MAF_USDA=17.059
NC_035083.1	58933614	.	C	T	.	.	MAF_USDA=4.098
NC_035083.1	58933615	.	T	C	.	.	MAF_INRAE=31.579;MAF_USDA=16.471
NC_035083.1	58933640	.	C	A	.	.	MAF_INRAE=31.579;MAF_USDA=17.647
NC_035083.1	58933653	.	A	G	.	.	MAF_USDA=3.279
NC_035083.1	58933715	.	G	T	.	.	MAF_INRAE=31.579;MAF_USDA=17.647
NC_035083.1	58933761	.	G	T	.	.	MAF_INRAE=20.0;MAF_USDA=8.333
NC_035083.1	58933772	.	T	C	.	.	MAF_USDA=4.118
NC_035083.1	58933774	.	C	A	.	.	MAF_INRAE=36.842;MAF_USDA=14.706
NC_035083.1	58933863	.	G	A	.	.	MAF_INRAE=48.101;MAF_USDA=49.412
NC_035083.1	58933883	.	G	A	.	.	MAF_USDA=2.459
NC_035083.1	58933919	.	C	G	.	.	MAF_INRAE=15.789;MAF_USDA=2.083
NC_035083.1	58933978	.	G	T	.	.	MAF_INRAE=49.367;MAF_USDA=48.824
NC_035083.1	58934046	.	C	A	.	.	MAF_INRAE=15.19;MAF_USDA=8.235
NC_035083.1	58934075	.	G	A	.	.	MAF_USDA=12.941
NC_035083.1	58934103	.	T	A	.	.	MAF_USDA=37.5
NC_035083.1	58934110	.	C	T	.	.	MAF_USDA=12.5
NC_035083.1	58934134	.	T	C	.	.	MAF_USDA=8.333
NC_035083.1	58935270	.	G	T	.	.	MAF_USDA=1.667
NC_035083.1	58935287	.	T	C	.	.	MAF_USDA=33.529
NC_035083.1	58935322	.	G	T	.	.	MAF_USDA=3.529
NC_035083.1	58935333	.	A	T	.	.	MAF_USDA=17.647
NC_035083.1	58935334	.	C	T	.	.	MAF_USDA=6.557
NC_035083.1	58935418	.	T	A	.	.	MAF_USDA=4.167
NC_035083.1	58935420	.	G	A	.	.	MAF_INRAE=31.579;MAF_USDA=12.5
NC_035083.1	58935459	.	A	G	.	.	MAF_USDA=2.5
NC_035083.1	58935460	.	T	C	.	.	MAF_USDA=1.667
NC_035083.1	58935491	.	A	T	.	.	MAF_INRAE=12.025;MAF_USDA=14.706
NC_035083.1	58935565	.	C	T	.	.	MAF_INRAE=19.62;MAF_USDA=16.471
NC_035083.1	58935567	.	C	T	.	.	MAF_USDA=3.279
NC_035083.1	58935601	.	C	A	.	.	MAF_USDA=1.639
NC_035083.1	58935654	.	C	T	.	.	MAF_INRAE=20.0;MAF_USDA=8.235
NC_035083.1	58935692	.	T	A	.	.	MAF_INRAE=31.579;MAF_USDA=18.235
NC_035083.1	58935732	.	A	G	.	.	MAF_USDA=18.824
NC_035083.1	58935746	.	C	A	.	.	MAF_INRAE=31.579;MAF_USDA=20.588
NC_035083.1	58935762	.	T	A	.	.	MAF_INRAE=44.304;MAF_USDA=34.706
NC_035083.1	58935770	.	C	A	.	.	MAF_USDA=1.639
NC_035083.1	58935776	.	C	A	.	.	MAF_INRAE=44.304;MAF_USDA=32.941
NC_035083.1	58935916	.	A	G	.	.	MAF_INRAE=12.025;MAF_USDA=14.118
NC_035083.1	58935932	.	G	A	.	.	MAF_INRAE=15.789;MAF_USDA=7.059
NC_035083.1	58936025	.	C	A	.	.	MAF_INRAE=31.579;MAF_USDA=17.059
NC_035083.1	58936048	.	C	A	.	.	MAF_INRAE=29.114;MAF_USDA=43.529
NC_035083.1	58936087	.	T	G	.	.	MAF_USDA=4.118
NC_035083.1	58936157	.	T	G	.	.	MAF_INRAE=16.667;MAF_USDA=3.529
NC_035083.1	58936163	.	G	T	.	.	MAF_INRAE=6.329;MAF_USDA=14.706
NC_035083.1	58936172	.	G	T	.	.	MAF_INRAE=15.789;MAF_USDA=7.059
NC_035083.1	58936174	.	G	A	.	.	MAF_INRAE=1.667
NC_035083.1	58936297	.	C	A	.	.	MAF_USDA=8.235
NC_035083.1	58936299	.	T	A	.	.	MAF_USDA=8.235
NC_035083.1	58936314	.	T	G	.	.	MAF_USDA=4.918
NC_035083.1	58936376	.	A	T	.	.	MAF_INRAE=31.579;MAF_USDA=17.059
NC_035083.1	58936395	.	G	A	.	.	MAF_USDA=3.279
NC_035083.1	58936414	.	G	T	.	.	MAF_USDA=2.459
NC_035083.1	58936422	.	C	A	.	.	MAF_INRAE=31.579;MAF_USDA=17.059
NC_035083.1	58936499	.	G	T	.	.	MAF_USDA=4.098
NC_035083.1	58936502	.	A	G	.	.	MAF_USDA=4.098
NC_035083.1	58936540	.	G	T	.	.	MAF_INRAE=12.025;MAF_USDA=14.706
NC_035083.1	58936568	.	C	A	.	.	MAF_INRAE=5.063;MAF_USDA=4.918
NC_035083.1	58936571	.	T	C	.	.	MAF_USDA=1.639
NC_035083.1	58936600	.	G	T	.	.	MAF_INRAE=30.0;MAF_USDA=8.235
NC_035083.1	58936616	.	C	A	.	.	MAF_INRAE=10.526;MAF_USDA=23.529
NC_035083.1	58936618	.	T	A	.	.	MAF_USDA=10.0
NC_035083.1	58936619	.	T	C	.	.	MAF_USDA=8.333
NC_035083.1	58936620	.	T	A	.	.	MAF_USDA=8.235
NC_035083.1	58936621	.	T	A	.	.	MAF_INRAE=20.0;MAF_USDA=8.235
NC_035083.1	58936631	.	T	C	.	.	MAF_INRAE=20.0;MAF_USDA=8.235
NC_035083.1	58936661	.	A	G	.	.	MAF_INRAE=20.0;MAF_USDA=7.647
NC_035083.1	58936670	.	T	A	.	.	MAF_INRAE=13.924;MAF_USDA=30.0
NC_035083.1	58936694	.	A	G	.	.	MAF_USDA=6.557
NC_035083.1	58936706	.	T	G	.	.	MAF_USDA=8.333
NC_035083.1	58936732	.	A	G	.	.	MAF_USDA=1.639
NC_035083.1	58936775	.	G	C	.	.	MAF_USDA=4.118
NC_035083.1	58936844	.	T	A	.	.	MAF_USDA=1.639
NC_035083.1	58936895	.	A	G	.	.	MAF_INRAE=12.025;MAF_USDA=14.118
NC_035083.1	58936899	.	T	A	.	.	MAF_INRAE=10.833;MAF_USDA=2.353
NC_035083.1	58936927	.	A	G	.	.	MAF_INRAE=15.789;MAF_USDA=10.588
NC_035083.1	58936976	.	T	G	.	.	MAF_USDA=1.639
NC_035083.1	58937003	.	C	T	.	.	MAF_INRAE=20.0;MAF_USDA=8.235
NC_035083.1	58937042	.	G	A	.	.	MAF_INRAE=5.833;MAF_USDA=1.765
NC_035083.1	58937064	.	G	A	.	.	MAF_INRAE=50.0;MAF_USDA=40.476
NC_035083.1	58937171	.	A	C	.	.	MAF_INRAE=10.127;MAF_USDA=16.471
NC_035083.1	58937191	.	C	T	.	.	MAF_INRAE=45.57;MAF_USDA=40.588
NC_035083.1	58937244	.	A	G	.	.	MAF_USDA=3.279
NC_035083.1	58937256	.	A	T	.	.	MAF_INRAE=26.582;MAF_USDA=14.118
NC_035083.1	58937262	.	A	T	.	.	MAF_INRAE=26.582;MAF_USDA=14.118
NC_035083.1	58937266	.	AA	AG	.	.	MAF_USDA=10.417
NC_035083.1	58937267	.	A	G	.	.	MAF_INRAE=26.582
NC_035083.1	58937321	.	C	T	.	.	MAF_INRAE=36.076;MAF_USDA=15.882
NC_035083.1	58937435	.	G	A	.	.	MAF_INRAE=26.582;MAF_USDA=18.824
NC_035083.1	58937461	.	G	C	.	.	MAF_INRAE=37.342;MAF_USDA=34.118
NC_035083.1	58937588	.	G	T	.	.	MAF_USDA=5.294
NC_035083.1	58937626	.	T	C	.	.	MAF_USDA=25.0
NC_035083.1	58937633	.	A	G	.	.	MAF_INRAE=5.263;MAF_USDA=34.706
NC_035083.1	58937646	.	G	A	.	.	MAF_USDA=3.279
NC_035083.1	58937678	.	G	C	.	.	MAF_INRAE=49.367;MAF_USDA=26.471
NC_035083.1	58937681	.	A	C	.	.	MAF_INRAE=18.354;MAF_USDA=11.176
NC_035083.1	58937726	.	C	T	.	.	MAF_INRAE=33.544;MAF_USDA=45.294
NC_035083.1	58937733	.	C	G	.	.	MAF_USDA=3.279
NC_035083.1	58937749	.	T	C	.	.	MAF_INRAE=33.544;MAF_USDA=48.824
NC_035083.1	58937772	.	T	A	.	.	MAF_INRAE=33.544;MAF_USDA=43.529
NC_035083.1	58937799	.	G	T	.	.	MAF_INRAE=1.667
NC_035083.1	58937812	.	A	C	.	.	MAF_INRAE=15.789;MAF_USDA=4.118
NC_035083.1	58937832	.	A	T	.	.	MAF_INRAE=15.789;MAF_USDA=2.459
NC_035083.1	58937990	.	T	G	.	.	MAF_USDA=4.918
NC_035083.1	58938012	.	G	A	.	.	MAF_INRAE=4.167
NC_035083.1	58938027	.	A	T	.	.	MAF_USDA=1.639
NC_035083.1	58938046	.	G	A	.	.	MAF_INRAE=12.025;MAF_USDA=14.706
NC_035083.1	58938090	.	A	G	.	.	MAF_INRAE=10.127;MAF_USDA=6.471
NC_035083.1	58938176	.	C	T	.	.	MAF_USDA=3.529
NC_035083.1	58938215	.	C	G	.	.	MAF_INRAE=10.526;MAF_USDA=20.0
NC_035083.1	58938277	.	G	T	.	.	MAF_USDA=2.459
NC_035083.1	58938284	.	C	T	.	.	MAF_INRAE=5.833;MAF_USDA=2.353
NC_035083.1	58938321	.	A	C	.	.	MAF_USDA=4.918
NC_035083.1	58938440	.	G	A	.	.	MAF_INRAE=13.158;MAF_USDA=4.118
NC_035083.1	58938441	.	C	A	.	.	MAF_USDA=4.118
NC_035083.1	58938444	.	A	G	.	.	MAF_INRAE=10.833;MAF_USDA=2.353
NC_035083.1	58938465	.	A	G	.	.	MAF_INRAE=15.823;MAF_USDA=22.353
NC_035083.1	58938555	.	C	T	.	.	MAF_INRAE=1.667
NC_035083.1	58938593	.	C	T	.	.	MAF_USDA=1.639
NC_035083.1	58938643	.	C	T	.	.	MAF_INRAE=11.392;MAF_USDA=15.882
NC_035083.1	58938690	.	A	T	.	.	MAF_INRAE=35.443;MAF_USDA=50.0
NC_035083.1	58938724	.	C	G	.	.	MAF_INRAE=29.167;MAF_USDA=4.098
NC_035083.1	58938766	.	T	G	.	.	MAF_USDA=2.459
NC_035083.1	58938832	.	G	C	.	.	MAF_USDA=1.639
NC_035083.1	58938839	.	A	G	.	.	MAF_USDA=6.557
NC_035083.1	58938909	.	C	T	.	.	MAF_USDA=1.639
NC_035083.1	58938951	.	C	T	.	.	MAF_USDA=2.459
NC_035083.1	58938952	.	T	G	.	.	MAF_USDA=5.738
NC_035083.1	58938961	.	C	T	.	.	MAF_INRAE=34.81;MAF_USDA=49.412
NC_035083.1	58938994	.	T	G	.	.	MAF_USDA=4.098
NC_035083.1	58938996	.	G	C	.	.	MAF_USDA=4.098
NC_035083.1	58939004	.	C	T	.	.	MAF_INRAE=10.833;MAF_USDA=4.167
NC_035083.1	58939079	.	C	T	.	.	MAF_USDA=1.667
NC_035083.1	58939117	.	C	A	.	.	MAF_INRAE=5.263
NC_035083.1	58939137	.	C	A	.	.	MAF_INRAE=6.329;MAF_USDA=6.557
NC_035083.1	58939177	.	A	T	.	.	MAF_INRAE=10.833;MAF_USDA=2.353
NC_035083.1	58939325	.	T	G	.	.	MAF_USDA=1.639
NC_035083.1	58939330	.	C	T	.	.	MAF_USDA=1.639
NC_035083.1	58939348	.	G	A	.	.	MAF_INRAE=47.468;MAF_USDA=32.353
NC_035083.1	58939363	.	C	T	.	.	MAF_INRAE=10.127;MAF_USDA=6.471
NC_035083.1	58939436	.	T	C	.	.	MAF_INRAE=37.975;MAF_USDA=4.167
NC_035083.1	58939494	.	C	T	.	.	MAF_INRAE=5.696;MAF_USDA=5.738
NC_035083.1	58939514	.	A	C	.	.	MAF_INRAE=37.342;MAF_USDA=10.0
NC_035083.1	58939521	.	C	T	.	.	MAF_INRAE=5.263;MAF_USDA=4.706
NC_035083.1	58939612	.	T	A	.	.	MAF_INRAE=21.053
NC_035083.1	58939617	.	G	A	.	.	MAF_USDA=1.639
NC_035083.1	58939625	.	G	A	.	.	MAF_INRAE=10.833;MAF_USDA=4.167
NC_035083.1	58939630	.	C	T	.	.	MAF_USDA=1.639
NC_035083.1	58939703	.	T	C	.	.	MAF_INRAE=1.667
NC_035083.1	58939734	.	T	C	.	.	MAF_INRAE=12.025;MAF_USDA=14.118
NC_035083.1	58939736	.	A	C	.	.	MAF_USDA=2.459
NC_035083.1	58939769	.	T	C	.	.	MAF_INRAE=1.667;MAF_USDA=2.459
NC_035083.1	58939793	.	T	A	.	.	MAF_USDA=3.279
NC_035083.1	58939846	.	T	C	.	.	MAF_INRAE=10.833;MAF_USDA=2.353
NC_035083.1	58939891	.	G	T	.	.	MAF_USDA=1.639
NC_035083.1	58939946	.	T	C	.	.	MAF_INRAE=15.789;MAF_USDA=4.118
NC_035083.1	58939950	.	C	T	.	.	MAF_INRAE=19.167;MAF_USDA=7.647
NC_035083.1	58939979	.	T	A	.	.	MAF_USDA=1.639
NC_035083.1	58940036	.	A	T	.	.	MAF_INRAE=15.823;MAF_USDA=21.765
NC_035083.1	58940058	.	G	T	.	.	MAF_INRAE=20.0;MAF_USDA=8.235
NC_035083.1	58940079	.	T	A	.	.	MAF_USDA=1.639
NC_035083.1	58940134	.	C	G	.	.	MAF_INRAE=11.392;MAF_USDA=14.706
NC_035083.1	58940208	.	C	A	.	.	MAF_USDA=1.639
NC_035083.1	58940281	.	G	T	.	.	MAF_USDA=12.353
NC_035083.1	58940291	.	T	G	.	.	MAF_USDA=3.279
NC_035083.1	58940298	.	T	A	.	.	MAF_INRAE=10.833;MAF_USDA=7.647
NC_035083.1	58940299	.	A	T	.	.	MAF_INRAE=10.833;MAF_USDA=7.647
NC_035083.1	58940332	.	A	G	.	.	MAF_INRAE=15.789;MAF_USDA=6.471
NC_035083.1	58940360	.	A	C	.	.	MAF_USDA=1.639
NC_035083.1	58940431	.	C	T	.	.	MAF_USDA=10.588
NC_035083.1	58940445	.	A	T	.	.	MAF_INRAE=1.667
NC_035083.1	58940520	.	G	T	.	.	MAF_INRAE=10.833;MAF_USDA=2.941
NC_035083.1	58940547	.	C	A	.	.	MAF_INRAE=15.789;MAF_USDA=5.294
NC_035083.1	58940563	.	C	G	.	.	MAF_INRAE=5.263;MAF_USDA=4.918
NC_035083.1	58940565	.	G	C	.	.	MAF_USDA=4.918
NC_035083.1	58940577	.	G	A	.	.	MAF_INRAE=10.833;MAF_USDA=6.471
NC_035083.1	58940681	.	C	T	.	.	MAF_USDA=1.176
NC_035083.1	58940709	.	C	T	.	.	MAF_USDA=4.918
NC_035083.1	58940943	.	A	G	.	.	MAF_INRAE=10.833;MAF_USDA=11.176
NC_035083.1	58940968	.	C	T	.	.	MAF_INRAE=12.5;MAF_USDA=11.765
NC_035083.1	58941070	.	C	A	.	.	MAF_USDA=1.639
NC_035083.1	58941082	.	T	A	.	.	MAF_USDA=1.639
NC_035083.1	58941108	.	C	T	.	.	MAF_USDA=2.459
NC_035083.1	58941121	.	C	G	.	.	MAF_USDA=1.639
NC_035083.1	58941160	.	T	C	.	.	MAF_INRAE=5.263;MAF_USDA=1.639
NC_035083.1	58941194	.	A	T	.	.	MAF_USDA=9.412
NC_035083.1	58941211	.	A	C	.	.	MAF_INRAE=44.304
NC_035083.1	58941286	.	G	A	.	.	MAF_INRAE=15.789
NC_035083.1	58941292	.	T	A	.	.	MAF_INRAE=43.038;MAF_USDA=28.824
NC_035083.1	58941293	.	T	C	.	.	MAF_INRAE=35.0;MAF_USDA=28.824
NC_035083.1	58941306	.	A	G	.	.	MAF_INRAE=42.405;MAF_USDA=30.0
NC_035083.1	58941313	.	C	T	.	.	MAF_USDA=1.765
NC_035083.1	58941388	.	C	A	.	.	MAF_USDA=4.098
NC_035083.1	58941398	.	CAAAAAAA	CAAAAAAC	.	.	MAF_USDA=4.167
NC_035083.1	58941405	.	A	C	.	.	MAF_INRAE=10.526
NC_035083.1	58941407	.	T	G	.	.	MAF_INRAE=35.0;MAF_USDA=28.824
NC_035083.1	58941422	.	T	C	.	.	MAF_INRAE=12.025;MAF_USDA=25.882
NC_035083.1	58941434	.	A	T	.	.	MAF_USDA=1.639
NC_035083.1	58941452	.	T	C	.	.	MAF_INRAE=21.053;MAF_USDA=9.836
NC_035083.1	58941504	.	T	C	.	.	MAF_INRAE=30.38;MAF_USDA=7.377
NC_035083.1	58941508	.	T	A	.	.	MAF_INRAE=12.025;MAF_USDA=14.706
NC_035083.1	58941686	.	G	C	.	.	MAF_USDA=2.083
NC_035083.1	58941719	.	C	T	.	.	MAF_INRAE=40.506;MAF_USDA=12.353
NC_035083.1	58941733	.	G	A	.	.	MAF_INRAE=14.557;MAF_USDA=8.824
NC_035083.1	58941792	.	C	T	.	.	MAF_INRAE=10.833;MAF_USDA=4.118
NC_035083.1	58941835	.	T	C	.	.	MAF_INRAE=15.19;MAF_USDA=11.176
NC_035083.1	58941909	.	A	G	.	.	MAF_INRAE=15.19;MAF_USDA=11.176
NC_035083.1	58942054	.	C	A	.	.	MAF_INRAE=45.57;MAF_USDA=17.059
NC_035083.1	58942077	.	C	T	.	.	MAF_USDA=4.098
NC_035083.1	58942096	.	C	T	.	.	MAF_USDA=2.459
NC_035083.1	58942108	.	C	T	.	.	MAF_USDA=2.459
NC_035083.1	58942140	.	T	G	.	.	MAF_INRAE=45.57;MAF_USDA=21.176
NC_035083.1	58942184	.	C	A	.	.	MAF_USDA=5.738
NC_035083.1	58942322	.	A	G	.	.	MAF_USDA=1.765
NC_035083.1	58942431	.	G	T	.	.	MAF_USDA=1.765
NC_035083.1	58942447	.	G	T	.	.	MAF_INRAE=20.0;MAF_USDA=8.235
NC_035083.1	58942470	.	G	A	.	.	MAF_USDA=4.098
NC_035083.1	58942512	.	G	A	.	.	MAF_USDA=2.459
NC_035083.1	58942524	.	C	A	.	.	MAF_USDA=4.098
NC_035083.1	58942538	.	G	T	.	.	MAF_USDA=1.639
NC_035083.1	58942540	.	A	C	.	.	MAF_INRAE=45.57;MAF_USDA=20.0
NC_035083.1	58942594	.	C	T	.	.	MAF_USDA=4.098
NC_035083.1	58942726	.	G	A	.	.	MAF_INRAE=44.304;MAF_USDA=27.059
NC_035083.1	58942728	.	C	T	.	.	MAF_INRAE=15.823;MAF_USDA=15.882
NC_035083.1	58942928	.	C	A	.	.	MAF_INRAE=9.167
NC_035083.1	58942961	.	C	T	.	.	MAF_USDA=6.557
NC_035083.1	58943000	.	A	G	.	.	MAF_INRAE=12.025;MAF_USDA=14.706
NC_035083.1	58943006	.	G	A	.	.	MAF_INRAE=10.833;MAF_USDA=2.353
NC_035083.1	58943087	.	G	A	.	.	MAF_INRAE=10.833;MAF_USDA=2.941
NC_035083.1	58943196	.	C	A	.	.	MAF_INRAE=30.38;MAF_USDA=7.377
NC_035083.1	58943242	.	G	T	.	.	MAF_USDA=1.639
NC_035083.1	58943275	.	C	T	.	.	MAF_INRAE=10.833;MAF_USDA=4.167
NC_035083.1	58943278	.	G	C	.	.	MAF_INRAE=19.167;MAF_USDA=8.235
NC_035083.1	58943290	.	A	G	.	.	MAF_USDA=1.639
NC_035083.1	58943295	.	T	C	.	.	MAF_INRAE=45.57;MAF_USDA=16.471
NC_035083.1	58943334	.	A	C	.	.	MAF_INRAE=12.025;MAF_USDA=14.706
NC_035083.1	58943337	.	T	G	.	.	MAF_USDA=1.639
NC_035083.1	58943412	.	T	C	.	.	MAF_USDA=2.459
NC_035083.1	58943420	.	T	A	.	.	MAF_INRAE=42.405;MAF_USDA=35.882
NC_035083.1	58943447	.	G	T	.	.	MAF_USDA=3.279
NC_035083.1	58943477	.	T	A	.	.	MAF_INRAE=32.278;MAF_USDA=42.941
NC_035083.1	58943595	.	G	A	.	.	MAF_USDA=4.167
NC_035083.1	58943596	.	T	A	.	.	MAF_USDA=4.167
NC_035083.1	58943597	.	G	A	.	.	MAF_USDA=4.167
NC_035083.1	58943704	.	T	C	.	.	MAF_INRAE=19.167;MAF_USDA=7.647
NC_035083.1	58943722	.	A	G	.	.	MAF_INRAE=15.789;MAF_USDA=15.882
NC_035083.1	58943755	.	A	G	.	.	MAF_INRAE=10.833;MAF_USDA=2.353
NC_035083.1	58943775	.	T	G	.	.	MAF_USDA=4.167
NC_035083.1	58943807	.	A	G	.	.	MAF_INRAE=43.671;MAF_USDA=33.529
NC_035083.1	58943842	.	G	A	.	.	MAF_USDA=3.279
NC_035083.1	58943850	.	T	G	.	.	MAF_INRAE=42.405;MAF_USDA=34.706
NC_035083.1	58943864	.	C	G	.	.	MAF_USDA=1.639
NC_035083.1	58943915	.	C	A	.	.	MAF_INRAE=10.833;MAF_USDA=2.941
NC_035083.1	58943928	.	T	G	.	.	MAF_INRAE=44.304;MAF_USDA=24.118
NC_035083.1	58943929	.	G	T	.	.	MAF_INRAE=30.833;MAF_USDA=42.353
NC_035083.1	58943969	.	G	A	.	.	MAF_USDA=2.459
NC_035083.1	58943980	.	G	A	.	.	MAF_USDA=4.098
NC_035083.1	58944019	.	A	C	.	.	MAF_USDA=1.639
NC_035083.1	58944022	.	A	C	.	.	MAF_INRAE=49.367;MAF_USDA=19.672
NC_035083.1	58944106	.	G	A	.	.	MAF_USDA=7.377
NC_035083.1	58944128	.	T	C	.	.	MAF_USDA=5.882
NC_035083.1	58944143	.	T	C	.	.	MAF_USDA=2.083
NC_035083.1	58944145	.	G	A	.	.	MAF_USDA=6.557
NC_035083.1	58944149	.	C	T	.	.	MAF_USDA=5.294
NC_035083.1	58944165	.	A	T	.	.	MAF_USDA=8.333
NC_035083.1	58944166	.	T	G	.	.	MAF_USDA=8.333
NC_035083.1	58944177	.	A	G	.	.	MAF_INRAE=15.823;MAF_USDA=21.176
NC_035083.1	58944179	.	A	G	.	.	MAF_USDA=8.197
NC_035083.1	58944199	.	G	A	.	.	MAF_USDA=1.639
NC_035083.1	58944233	.	G	A	.	.	MAF_INRAE=12.025;MAF_USDA=15.882
NC_035083.1	58944244	.	A	G	.	.	MAF_USDA=1.765
NC_035083.1	58944344	.	C	T	.	.	MAF_USDA=17.647
NC_035083.1	58944367	.	G	A	.	.	MAF_USDA=20.833
NC_035083.1	58944378	.	G	A	.	.	MAF_USDA=27.083
NC_035083.1	58944380	.	C	T	.	.	MAF_USDA=12.5
NC_035083.1	58944414	.	G	A	.	.	MAF_USDA=22.917
NC_035083.1	58944417	.	C	T	.	.	MAF_INRAE=5.833
NC_035083.1	58944421	.	A	C	.	.	MAF_INRAE=6.667;MAF_USDA=33.333
NC_035083.1	58944452	.	T	G	.	.	MAF_INRAE=5.833;MAF_USDA=37.5
NC_035083.1	58944468	.	G	A	.	.	MAF_USDA=24.706
NC_035083.1	58944469	.	C	T	.	.	MAF_USDA=27.083
NC_035083.1	58944470	.	T	G	.	.	MAF_INRAE=49.167;MAF_USDA=35.417
NC_035083.1	58944474	.	G	C	.	.	MAF_INRAE=5.833;MAF_USDA=29.167
NC_035083.1	58944483	.	G	T	.	.	MAF_USDA=4.167
NC_035083.1	58944489	.	C	A	.	.	MAF_INRAE=4.167;MAF_USDA=29.167
NC_035083.1	58944495	.	C	T	.	.	MAF_USDA=27.059
NC_035083.1	58944517	.	C	A	.	.	MAF_USDA=20.0
NC_035083.1	58944534	.	A	C	.	.	MAF_INRAE=25.833;MAF_USDA=29.412
NC_035083.1	58944547	.	C	T	.	.	MAF_USDA=17.213
NC_035083.1	58944563	.	T	C	.	.	MAF_USDA=17.213
NC_035083.1	58944567	.	G	A	.	.	MAF_INRAE=36.667;MAF_USDA=48.824
NC_035083.1	58944577	.	G	A	.	.	MAF_INRAE=20.0;MAF_USDA=8.235
NC_035083.1	58944668	.	T	A	.	.	MAF_INRAE=38.608;MAF_USDA=40.0
NC_035083.1	58944675	.	A	G	.	.	MAF_INRAE=15.789;MAF_USDA=1.639
NC_035083.1	58944677	.	A	G	.	.	MAF_INRAE=4.167;MAF_USDA=33.333
NC_035083.1	58944710	.	G	A	.	.	MAF_USDA=8.333
NC_035083.1	58944715	.	T	A	.	.	MAF_INRAE=39.241;MAF_USDA=41.765
NC_035083.1	58944747	.	A	C	.	.	MAF_USDA=2.083
NC_035083.1	58944760	.	G	A	.	.	MAF_INRAE=44.304;MAF_USDA=14.706
NC_035083.1	58944765	.	T	C	.	.	MAF_USDA=1.639
NC_035083.1	58944887	.	A	C	.	.	MAF_INRAE=44.304;MAF_USDA=14.881
NC_035083.1	58944920	.	T	C	.	.	MAF_INRAE=5.0;MAF_USDA=3.279
NC_035083.1	58945035	.	G	T	.	.	MAF_INRAE=30.38
NC_035083.1	58945079	.	C	T	.	.	MAF_INRAE=15.789;MAF_USDA=15.882
NC_035083.1	58945095	.	A	T	.	.	MAF_USDA=1.639
NC_035083.1	58945116	.	A	G	.	.	MAF_INRAE=45.57;MAF_USDA=17.059
NC_035083.1	58945235	.	T	C	.	.	MAF_INRAE=5.263;MAF_USDA=13.934
NC_035083.1	58945238	.	C	A	.	.	MAF_USDA=1.639
NC_035083.1	58945248	.	C	T	.	.	MAF_INRAE=30.38;MAF_USDA=7.377
NC_035083.1	58945263	.	C	A	.	.	MAF_USDA=8.333
NC_035083.1	58945287	.	A	G	.	.	MAF_INRAE=5.833;MAF_USDA=2.459
NC_035083.1	58945292	.	T	C	.	.	MAF_INRAE=50.0;MAF_USDA=20.588
NC_035083.1	58945293	.	G	C	.	.	MAF_INRAE=5.833;MAF_USDA=2.353
NC_035083.1	58945314	.	C	A	.	.	MAF_USDA=1.639
NC_035083.1	58945316	.	A	T	.	.	MAF_INRAE=50.0;MAF_USDA=20.588
NC_035083.1	58945350	.	A	C	.	.	MAF_INRAE=5.833;MAF_USDA=2.353
NC_035083.1	58945410	.	A	G	.	.	MAF_USDA=1.639
NC_035083.1	58945435	.	G	A	.	.	MAF_INRAE=5.263;MAF_USDA=4.098
NC_035083.1	58945458	.	T	G	.	.	MAF_USDA=1.765
NC_035083.1	58945930	.	A	G	.	.	MAF_INRAE=15.789;MAF_USDA=2.941
NC_035083.1	58945959	.	T	A	.	.	MAF_USDA=1.765
NC_035083.1	58946066	.	T	C	.	.	MAF_INRAE=25.316;MAF_USDA=36.31
NC_035083.1	58946127	.	T	A	.	.	MAF_INRAE=5.263;MAF_USDA=12.5
NC_035083.1	58946234	.	G	C	.	.	MAF_USDA=6.25
NC_035083.1	58946256	.	G	A	.	.	MAF_INRAE=12.025;MAF_USDA=15.476
NC_035083.1	58946270	.	C	T	.	.	MAF_INRAE=44.304;MAF_USDA=19.048
NC_035083.1	58946273	.	C	T	.	.	MAF_INRAE=48.333;MAF_USDA=19.048
NC_035083.1	58946357	.	C	T	.	.	MAF_USDA=5.738
NC_035083.1	58946503	.	C	A	.	.	MAF_INRAE=44.937;MAF_USDA=19.412
NC_035083.1	58946517	.	C	T	.	.	MAF_INRAE=30.0;MAF_USDA=4.098
NC_035083.1	58946593	.	G	T	.	.	MAF_INRAE=5.833;MAF_USDA=2.353
NC_035083.1	58946714	.	A	G	.	.	MAF_INRAE=45.57;MAF_USDA=20.588
NC_035083.1	58946719	.	G	C	.	.	MAF_USDA=10.0
NC_035083.1	58946818	.	G	C	.	.	MAF_INRAE=45.57;MAF_USDA=19.412
NC_035083.1	58946930	.	A	C	.	.	MAF_INRAE=5.0;MAF_USDA=2.459
NC_035083.1	58946961	.	T	A	.	.	MAF_INRAE=19.167;MAF_USDA=8.235
NC_035083.1	58947112	.	G	A	.	.	MAF_INRAE=44.937;MAF_USDA=20.588
NC_035083.1	58947126	.	T	G	.	.	MAF_INRAE=45.57;MAF_USDA=18.235
NC_035083.1	58947176	.	G	T	.	.	MAF_INRAE=13.924;MAF_USDA=5.882
NC_035083.1	58947251	.	G	T	.	.	MAF_INRAE=15.19;MAF_USDA=7.647
NC_035083.1	58947317	.	C	T	.	.	MAF_INRAE=5.263
NC_035083.1	58947604	.	C	T	.	.	MAF_INRAE=15.789;MAF_USDA=8.824
NC_035083.1	58947623	.	G	A	.	.	MAF_USDA=1.639
NC_035083.1	58947672	.	G	T	.	.	MAF_USDA=4.918
NC_035083.1	58947699	.	T	G	.	.	MAF_INRAE=39.241;MAF_USDA=30.0
NC_035083.1	58947760	.	G	T	.	.	MAF_INRAE=44.937;MAF_USDA=17.059
NC_035083.1	58947830	.	G	T	.	.	MAF_INRAE=9.167
NC_035083.1	58947831	.	C	T	.	.	MAF_INRAE=9.167
NC_035083.1	58947895	.	G	T	.	.	MAF_USDA=2.941
NC_035083.1	58947904	.	T	C	.	.	MAF_USDA=1.639
NC_035083.1	58947932	.	C	T	.	.	MAF_INRAE=12.025;MAF_USDA=16.471
NC_035083.1	58947946	.	G	A	.	.	MAF_USDA=4.167
NC_035083.1	58948016	.	C	T	.	.	MAF_USDA=1.639
NC_035083.1	58948092	.	G	A	.	.	MAF_USDA=1.765
NC_035083.1	58948128	.	G	T	.	.	MAF_INRAE=12.025;MAF_USDA=15.882
NC_035083.1	58948208	.	T	C	.	.	MAF_USDA=4.706
NC_035083.1	58948209	.	T	A	.	.	MAF_USDA=4.706
NC_035083.1	58948286	.	G	T	.	.	MAF_INRAE=20.0;MAF_USDA=8.235
NC_035083.1	58948294	.	T	C	.	.	MAF_USDA=3.279
NC_035083.1	58948401	.	C	T	.	.	MAF_INRAE=17.722;MAF_USDA=5.882
NC_035083.1	58948418	.	A	T	.	.	MAF_INRAE=44.937;MAF_USDA=17.059
NC_035083.1	58948528	.	C	T	.	.	MAF_INRAE=15.789;MAF_USDA=5.882
NC_035083.1	58948598	.	C	A	.	.	MAF_INRAE=13.291;MAF_USDA=5.882
NC_035083.1	58948705	.	A	T	.	.	MAF_USDA=1.639
NC_035083.1	58948720	.	G	A	.	.	MAF_INRAE=5.0
NC_035083.1	58948729	.	G	A	.	.	MAF_USDA=4.918
NC_035083.1	58948731	.	A	G	.	.	MAF_USDA=18.824
NC_035083.1	58948747	.	G	A	.	.	MAF_INRAE=45.57;MAF_USDA=17.059
NC_035083.1	58948791	.	T	A	.	.	MAF_USDA=2.459
NC_035083.1	58948806	.	G	T	.	.	MAF_USDA=1.639
NC_035083.1	58948836	.	T	G	.	.	MAF_INRAE=12.025;MAF_USDA=16.471
NC_035083.1	58948847	.	A	G	.	.	MAF_USDA=2.353
NC_035083.1	58948895	.	C	T	.	.	MAF_USDA=4.918
NC_035083.1	58948911	.	T	G	.	.	MAF_INRAE=5.696;MAF_USDA=21.765
NC_035083.1	58949007	.	C	T	.	.	MAF_INRAE=45.57;MAF_USDA=6.25
NC_035083.1	58949105	.	A	G	.	.	MAF_USDA=1.765
NC_035083.1	58949106	.	A	C	.	.	MAF_USDA=2.459
NC_035083.1	58949191	.	G	T	.	.	MAF_INRAE=7.595;MAF_USDA=3.279
NC_035083.1	58949196	.	T	G	.	.	MAF_USDA=4.918
NC_035083.1	58949229	.	A	G	.	.	MAF_USDA=12.941
NC_035083.1	58949249	.	T	A	.	.	MAF_USDA=5.833
NC_035083.1	58949254	.	T	C	.	.	MAF_USDA=1.639
NC_035083.1	58949263	.	G	C	.	.	MAF_USDA=4.918
NC_035083.1	58949267	.	C	G	.	.	MAF_INRAE=5.696;MAF_USDA=3.279
NC_035083.1	58949275	.	G	A	.	.	MAF_USDA=5.738
NC_035083.1	58949285	.	T	G	.	.	MAF_USDA=4.098
NC_035083.1	58949321	.	G	T	.	.	MAF_INRAE=20.0;MAF_USDA=13.529
NC_035083.1	58949324	.	G	A	.	.	MAF_INRAE=9.167
NC_035083.1	58949334	.	T	G	.	.	MAF_USDA=2.459
NC_035083.1	58949345	.	T	G	.	.	MAF_USDA=2.941
NC_035083.1	58949497	.	A	C	.	.	MAF_USDA=2.459
NC_035083.1	58949667	.	G	T	.	.	MAF_INRAE=49.167
NC_035083.1	58949668	.	C	T	.	.	MAF_INRAE=49.167
NC_035083.1	58949670	.	C	T	.	.	MAF_INRAE=49.167
NC_035083.1	58949681	.	A	G	.	.	MAF_INRAE=49.167
NC_035083.1	58949691	.	A	T	.	.	MAF_INRAE=50.0
NC_035083.1	58949722	.	C	G	.	.	MAF_INRAE=42.405;MAF_USDA=13.529
NC_035083.1	58949724	.	G	C	.	.	MAF_INRAE=20.833;MAF_USDA=8.235
NC_035083.1	58949744	.	C	T	.	.	MAF_INRAE=42.405;MAF_USDA=12.353
NC_035083.1	58949782	.	T	C	.	.	MAF_INRAE=44.304;MAF_USDA=17.059
NC_035083.1	58949784	.	G	A	.	.	MAF_INRAE=15.789;MAF_USDA=4.118
NC_035083.1	58949844	.	A	G	.	.	MAF_USDA=4.098
NC_035083.1	58949857	.	A	T	.	.	MAF_INRAE=30.0;MAF_USDA=3.279
NC_035083.1	58949934	.	G	T	.	.	MAF_INRAE=12.025;MAF_USDA=16.471
NC_035083.1	58949998	.	G	T	.	.	MAF_INRAE=12.025;MAF_USDA=16.471
NC_035083.1	58949999	.	C	A	.	.	MAF_USDA=1.639
NC_035083.1	58950025	.	C	G	.	.	MAF_USDA=2.459
NC_035083.1	58950067	.	G	A	.	.	MAF_USDA=3.279
NC_035083.1	58950080	.	G	C	.	.	MAF_INRAE=41.139;MAF_USDA=30.0
NC_035083.1	58950093	.	C	A	.	.	MAF_INRAE=43.671;MAF_USDA=15.882
NC_035083.1	58950098	.	C	T	.	.	MAF_USDA=2.353
NC_035083.1	58950099	.	G	A	.	.	MAF_USDA=3.279
NC_035083.1	58950131	.	TTCTCCT	TTCTCCC	.	.	MAF_USDA=37.5
NC_035083.1	58950192	.	G	A	.	.	MAF_USDA=5.294
NC_035083.1	58950296	.	T	G	.	.	MAF_INRAE=44.304;MAF_USDA=4.167
NC_035083.1	58950317	.	G	A	.	.	MAF_INRAE=15.789;MAF_USDA=4.167
NC_035083.1	58950326	.	G	C	.	.	MAF_INRAE=44.304;MAF_USDA=18.452
NC_035083.1	58950360	.	A	G	.	.	MAF_INRAE=15.789;MAF_USDA=2.083
NC_035083.1	58950469	.	A	C	.	.	MAF_USDA=3.333
NC_035083.1	58950548	.	G	A	.	.	MAF_USDA=1.765
NC_035083.1	58950558	.	G	A	.	.	MAF_INRAE=46.203;MAF_USDA=11.765
NC_035083.1	58950591	.	C	T	.	.	MAF_USDA=4.098
NC_035083.1	58950620	.	A	G	.	.	MAF_INRAE=38.608;MAF_USDA=14.583
NC_035083.1	58950740	.	G	T	.	.	MAF_USDA=2.353
NC_035083.1	58950748	.	C	A	.	.	MAF_USDA=4.098
NC_035083.1	58950846	.	G	A	.	.	MAF_USDA=8.333
NC_035083.1	58950921	.	T	G	.	.	MAF_INRAE=13.291;MAF_USDA=6.548
NC_035083.1	58950983	.	C	T	.	.	MAF_USDA=2.353
NC_035083.1	58950985	.	T	G	.	.	MAF_INRAE=18.354;MAF_USDA=5.882
NC_035083.1	58951027	.	G	T	.	.	MAF_INRAE=48.101;MAF_USDA=31.176
NC_035083.1	58951046	.	C	G	.	.	MAF_USDA=3.529
NC_035083.1	58951050	.	C	T	.	.	MAF_INRAE=5.833;MAF_USDA=2.353
NC_035083.1	58951071	.	C	T	.	.	MAF_INRAE=45.57;MAF_USDA=12.353
NC_035083.1	58951085	.	G	A	.	.	MAF_USDA=12.941
NC_035083.1	58951086	.	A	T	.	.	MAF_USDA=12.941
NC_035083.1	58951115	.	A	C	.	.	MAF_USDA=1.639
NC_035083.1	58951136	.	A	T	.	.	MAF_INRAE=5.833
NC_035083.1	58951168	.	C	T	.	.	MAF_USDA=8.333
NC_035083.1	58951184	.	G	A	.	.	MAF_INRAE=5.263;MAF_USDA=2.459
NC_035083.1	58951290	.	G	A	.	.	MAF_USDA=3.279
NC_035083.1	58951299	.	T	C	.	.	MAF_USDA=2.459
NC_035083.1	58951326	.	C	A	.	.	MAF_INRAE=8.228;MAF_USDA=3.279
NC_035083.1	58951369	.	T	A	.	.	MAF_INRAE=46.203;MAF_USDA=14.706
NC_035083.1	58951405	.	A	G	.	.	MAF_INRAE=18.333;MAF_USDA=12.941
NC_035083.1	58951469	.	G	A	.	.	MAF_INRAE=5.263
NC_035083.1	58951489	.	C	T	.	.	MAF_USDA=1.639
NC_035083.1	58951603	.	G	A	.	.	MAF_INRAE=21.053;MAF_USDA=26.471
NC_035083.1	58951614	.	C	T	.	.	MAF_INRAE=21.053;MAF_USDA=26.471
NC_035083.1	58951648	.	A	C	.	.	MAF_INRAE=21.053;MAF_USDA=4.167
NC_035083.1	58951791	.	T	C	.	.	MAF_INRAE=5.696;MAF_USDA=21.176
NC_035083.1	58951808	.	G	T	.	.	MAF_USDA=2.459
NC_035083.1	58951838	.	G	A	.	.	MAF_USDA=1.667
NC_035083.1	58951853	.	G	T	.	.	MAF_INRAE=15.789;MAF_USDA=17.857
NC_035083.1	58951871	.	G	A	.	.	MAF_USDA=9.524
NC_035083.1	58951879	.	C	A	.	.	MAF_INRAE=17.5
NC_035083.1	58951913	.	A	C	.	.	MAF_INRAE=34.167;MAF_USDA=6.557
NC_035083.1	58951922	.	G	T	.	.	MAF_INRAE=16.667;MAF_USDA=15.882
NC_035083.1	58951962	.	T	C	.	.	MAF_INRAE=18.333;MAF_USDA=7.059
NC_035083.1	58951981	.	T	C	.	.	MAF_INRAE=15.789;MAF_USDA=4.118
NC_035083.1	58952027	.	G	A	.	.	MAF_USDA=3.279
NC_035083.1	58952160	.	C	T	.	.	MAF_INRAE=36.842
NC_035083.1	58952386	.	G	A	.	.	MAF_INRAE=10.526
NC_035083.1	58952388	.	A	T	.	.	MAF_USDA=14.583
NC_035083.1	58952414	.	G	A	.	.	MAF_INRAE=10.526;MAF_USDA=24.405
NC_035083.1	58952534	.	G	T	.	.	MAF_USDA=4.918
NC_035083.1	58952670	.	A	G	.	.	MAF_INRAE=30.833
NC_035083.1	58952671	.	A	T	.	.	MAF_INRAE=30.833
NC_035083.1	58952674	.	C	T	.	.	MAF_INRAE=30.833
NC_035083.1	58952678	.	G	A	.	.	MAF_USDA=7.059
NC_035083.1	58952687	.	A	G	.	.	MAF_INRAE=27.5
NC_035083.1	58952707	.	G	A	.	.	MAF_INRAE=27.5
NC_035083.1	58952719	.	G	A	.	.	MAF_INRAE=25.0
NC_035083.1	58952783	.	A	G	.	.	MAF_USDA=1.639
NC_035083.1	58952847	.	T	C	.	.	MAF_INRAE=46.203
NC_035083.1	58953021	.	G	T	.	.	MAF_INRAE=15.19;MAF_USDA=7.059
NC_035083.1	58953028	.	C	A	.	.	MAF_USDA=2.459
NC_035083.1	58953138	.	A	G	.	.	MAF_USDA=1.639
NC_035083.1	58953156	.	G	A	.	.	MAF_INRAE=20.0;MAF_USDA=13.529
NC_035083.1	58953211	.	A	G	.	.	MAF_INRAE=20.0;MAF_USDA=12.353
NC_035083.1	58953253	.	T	G	.	.	MAF_USDA=1.639
NC_035083.1	58953303	.	G	A	.	.	MAF_USDA=1.639
NC_035083.1	58953387	.	T	G	.	.	MAF_INRAE=20.0;MAF_USDA=10.714
NC_035083.1	58953450	.	T	C	.	.	MAF_INRAE=30.38;MAF_USDA=20.122
NC_035083.1	58953499	.	C	T	.	.	MAF_USDA=3.012
NC_035083.1	58953504	.	T	A	.	.	MAF_INRAE=30.38;MAF_USDA=19.277
NC_035083.1	58953539	.	C	A	.	.	MAF_INRAE=5.833;MAF_USDA=2.381
NC_035083.1	58953575	.	T	C	.	.	MAF_INRAE=5.696;MAF_USDA=22.024
NC_035083.1	58953591	.	C	T	.	.	MAF_INRAE=30.38;MAF_USDA=21.429
NC_035083.1	58953611	.	T	C	.	.	MAF_INRAE=45.57;MAF_USDA=26.19
NC_035083.1	58953634	.	C	A	.	.	MAF_USDA=12.5
NC_035083.1	58953635	.	A	G	.	.	MAF_USDA=12.5
NC_035083.1	58953675	.	G	T	.	.	MAF_INRAE=15.789
NC_035083.1	58953678	.	T	A	.	.	MAF_USDA=1.639
NC_035083.1	58953749	.	G	A	.	.	MAF_USDA=1.639
NC_035083.1	58953826	.	G	T	.	.	MAF_USDA=2.353
NC_035083.1	58953855	.	A	C	.	.	MAF_USDA=2.459
NC_035083.1	58953875	.	G	T	.	.	MAF_INRAE=5.833;MAF_USDA=20.588
NC_035083.1	58953906	.	T	C	.	.	MAF_INRAE=15.789
NC_035083.1	58953959	.	G	A	.	.	MAF_INRAE=11.392;MAF_USDA=16.471
NC_035083.1	58953990	.	C	T	.	.	MAF_INRAE=15.19;MAF_USDA=7.647
NC_035083.1	58954012	.	C	A	.	.	MAF_INRAE=34.167
NC_035083.1	58954025	.	C	T	.	.	MAF_USDA=8.333
NC_035083.1	58954048	.	G	A	.	.	MAF_USDA=4.167
NC_035083.1	58954058	.	A	C	.	.	MAF_USDA=4.706
NC_035083.1	58954066	.	T	G	.	.	MAF_USDA=4.706
NC_035083.1	58954070	.	A	T	.	.	MAF_USDA=4.706
NC_035083.1	58954109	.	C	G	.	.	MAF_USDA=1.639
NC_035083.1	58954121	.	T	G	.	.	MAF_USDA=2.353
NC_035083.1	58954147	.	A	G	.	.	MAF_INRAE=20.0;MAF_USDA=12.941
NC_035083.1	58954148	.	C	A	.	.	MAF_INRAE=20.0;MAF_USDA=12.941
NC_035083.1	58954198	.	A	G	.	.	MAF_INRAE=17.722;MAF_USDA=6.471
NC_035083.1	58954227	.	T	G	.	.	MAF_INRAE=19.167;MAF_USDA=12.353
NC_035083.1	58954228	.	T	C	.	.	MAF_INRAE=19.167;MAF_USDA=12.353
NC_035083.1	58954288	.	C	A	.	.	MAF_USDA=1.176
NC_035083.1	58954292	.	C	T	.	.	MAF_INRAE=12.025;MAF_USDA=15.882
NC_035083.1	58954401	.	C	A	.	.	MAF_USDA=2.353
NC_035083.1	58954409	.	C	T	.	.	MAF_INRAE=12.025;MAF_USDA=14.118
NC_035083.1	58954468	.	A	T	.	.	MAF_INRAE=14.557;MAF_USDA=7.317
NC_035083.1	58954493	.	G	A	.	.	MAF_INRAE=5.833;MAF_USDA=3.049
NC_035083.1	58954623	.	G	A	.	.	MAF_INRAE=20.0;MAF_USDA=9.146
NC_035083.1	58954624	.	C	T	.	.	MAF_USDA=6.034
NC_035083.1	58954634	.	T	A	.	.	MAF_INRAE=20.0;MAF_USDA=14.024
NC_035083.1	58954661	.	G	T	.	.	MAF_USDA=3.448
NC_035083.1	58954682	.	G	C	.	.	MAF_USDA=9.167
NC_035083.1	58954700	.	C	A	.	.	MAF_INRAE=20.0;MAF_USDA=14.118
NC_035083.1	58954710	.	T	C	.	.	MAF_INRAE=20.0;MAF_USDA=12.353
NC_035083.1	58954757	.	C	T	.	.	MAF_INRAE=5.696;MAF_USDA=5.085
NC_035083.1	58954844	.	A	G	.	.	MAF_INRAE=20.0;MAF_USDA=7.647
NC_035083.1	58954919	.	T	G	.	.	MAF_INRAE=10.526;MAF_USDA=2.5
NC_035083.1	58954947	.	T	G	.	.	MAF_USDA=2.5
NC_035083.1	58954960	.	A	G	.	.	MAF_USDA=3.333
NC_035083.1	58954980	.	A	G	.	.	MAF_USDA=2.381
NC_035083.1	58954999	.	C	T	.	.	MAF_INRAE=15.19;MAF_USDA=7.059
NC_035083.1	58955031	.	T	A	.	.	MAF_INRAE=17.5;MAF_USDA=11.765
NC_035083.1	58955063	.	G	A	.	.	MAF_INRAE=5.263;MAF_USDA=3.279
NC_035083.1	58955077	.	A	T	.	.	MAF_INRAE=18.333;MAF_USDA=6.25
NC_035083.1	58955093	.	T	A	.	.	MAF_USDA=14.118
NC_035083.1	58955105	.	A	G	.	.	MAF_USDA=1.765
NC_035083.1	58955137	.	G	A	.	.	MAF_USDA=4.098
NC_035083.1	58955151	.	C	T	.	.	MAF_INRAE=5.263;MAF_USDA=2.353
NC_035083.1	58955208	.	T	A	.	.	MAF_INRAE=15.0;MAF_USDA=10.588
NC_035083.1	58955221	.	T	C	.	.	MAF_INRAE=15.0;MAF_USDA=10.0
NC_035083.1	58955227	.	C	A	.	.	MAF_INRAE=14.167;MAF_USDA=10.588
NC_035083.1	58955407	.	C	T	.	.	MAF_INRAE=5.833;MAF_USDA=2.353
NC_035083.1	58955515	.	T	A	.	.	MAF_USDA=2.459
NC_035083.1	58955603	.	C	T	.	.	MAF_USDA=2.083
NC_035083.1	58955605	.	C	T	.	.	MAF_INRAE=17.722;MAF_USDA=5.294
NC_035083.1	58955702	.	T	G	.	.	MAF_INRAE=21.053;MAF_USDA=11.017
NC_035083.1	58955704	.	A	T	.	.	MAF_USDA=2.083
NC_035083.1	58955827	.	A	T	.	.	MAF_INRAE=15.19;MAF_USDA=7.647
NC_035083.1	58955829	.	G	A	.	.	MAF_USDA=1.639
NC_035083.1	58955864	.	C	T	.	.	MAF_INRAE=30.38;MAF_USDA=7.377
NC_035083.1	58955877	.	C	T	.	.	MAF_INRAE=6.329;MAF_USDA=3.279
NC_035083.1	58955883	.	C	T	.	.	MAF_INRAE=20.0;MAF_USDA=11.765
NC_035083.1	58955893	.	C	A	.	.	MAF_INRAE=20.0;MAF_USDA=6.024
NC_035083.1	58955902	.	C	T	.	.	MAF_INRAE=20.0;MAF_USDA=13.529
NC_035083.1	58955903	.	A	G	.	.	MAF_INRAE=20.0;MAF_USDA=12.941
NC_035083.1	58955922	.	A	G	.	.	MAF_USDA=2.459
NC_035083.1	58955927	.	G	A	.	.	MAF_USDA=4.098
NC_035083.1	58955941	.	G	T	.	.	MAF_INRAE=20.0
NC_035083.1	58955965	.	A	T	.	.	MAF_USDA=1.639
NC_035083.1	58956053	.	G	A	.	.	MAF_USDA=1.639
NC_035083.1	58956148	.	C	T	.	.	MAF_USDA=1.639
NC_035083.1	58956154	.	C	T	.	.	MAF_USDA=2.353
NC_035083.1	58956297	.	G	A	.	.	MAF_INRAE=5.833;MAF_USDA=2.459
NC_035083.1	58956300	.	A	C	.	.	MAF_USDA=8.333
NC_035083.1	58956421	.	G	A	.	.	MAF_USDA=2.459
NC_035083.1	58956445	.	C	T	.	.	MAF_USDA=1.765
NC_035083.1	58956509	.	C	T	.	.	MAF_INRAE=5.263
NC_035083.1	58956529	.	T	A	.	.	MAF_INRAE=19.167;MAF_USDA=8.235
NC_035083.1	58956635	.	A	G	.	.	MAF_INRAE=17.722;MAF_USDA=6.557
NC_035083.1	58956642	.	T	C	.	.	MAF_USDA=2.459
NC_035083.1	58956674	.	T	C	.	.	MAF_USDA=1.639
NC_035083.1	58956690	.	G	T	.	.	MAF_INRAE=16.456;MAF_USDA=8.824
NC_035083.1	58956908	.	T	C	.	.	MAF_USDA=2.459
NC_035083.1	58956960	.	A	T	.	.	MAF_INRAE=32.911;MAF_USDA=34.118
NC_035083.1	58957059	.	C	A	.	.	MAF_USDA=3.279
NC_035083.1	58957160	.	C	T	.	.	MAF_USDA=2.459
NC_035083.1	58957198	.	G	A	.	.	MAF_USDA=1.639
NC_035083.1	58957231	.	C	T	.	.	MAF_USDA=2.941
NC_035083.1	58957255	.	C	T	.	.	MAF_INRAE=17.089;MAF_USDA=5.882
NC_035083.1	58957277	.	T	C	.	.	MAF_INRAE=32.278;MAF_USDA=34.706
NC_035083.1	58957315	.	T	C	.	.	MAF_USDA=4.098
NC_035083.1	58957414	.	T	A	.	.	MAF_INRAE=2.5;MAF_USDA=18.75
NC_035083.1	58957415	.	A	T	.	.	MAF_USDA=1.639
NC_035083.1	58957426	.	G	A	.	.	MAF_INRAE=32.278;MAF_USDA=34.118
NC_035083.1	58957442	.	A	C	.	.	MAF_INRAE=15.789;MAF_USDA=3.529
NC_035083.1	58957476	.	G	A	.	.	MAF_USDA=4.918
NC_035083.1	58957810	.	C	A	.	.	MAF_INRAE=21.519;MAF_USDA=8.235
NC_035083.1	58957907	.	C	T	.	.	MAF_INRAE=12.025;MAF_USDA=22.941
NC_035083.1	58957961	.	T	G	.	.	MAF_INRAE=34.177;MAF_USDA=35.882
NC_035083.1	58957962	.	G	C	.	.	MAF_INRAE=20.0;MAF_USDA=14.118
NC_035083.1	58958008	.	C	A	.	.	MAF_INRAE=34.81;MAF_USDA=29.412
NC_035083.1	58958070	.	G	A	.	.	MAF_USDA=3.279
NC_035083.1	58958098	.	T	C	.	.	MAF_USDA=2.459
NC_035083.1	58958138	.	T	A	.	.	MAF_USDA=1.765
NC_035083.1	58958140	.	A	C	.	.	MAF_USDA=1.765
NC_035083.1	58958168	.	G	T	.	.	MAF_USDA=3.279
NC_035083.1	58958187	.	T	C	.	.	MAF_USDA=3.279
NC_035083.1	58958229	.	A	C	.	.	MAF_INRAE=12.025;MAF_USDA=15.882
NC_035083.1	58958238	.	T	C	.	.	MAF_USDA=10.0
NC_035083.1	58958341	.	G	A	.	.	MAF_INRAE=5.063;MAF_USDA=4.098
NC_035083.1	58958365	.	A	T	.	.	MAF_USDA=1.765
NC_035083.1	58958398	.	T	A	.	.	MAF_USDA=8.197
NC_035083.1	58958471	.	T	G	.	.	MAF_USDA=2.459
NC_035083.1	58958546	.	A	G	.	.	MAF_USDA=2.353
NC_035083.1	58958696	.	G	C	.	.	MAF_USDA=7.377
NC_035083.1	58958716	.	C	T	.	.	MAF_USDA=1.765
NC_035083.1	58958821	.	C	T	.	.	MAF_USDA=2.459
NC_035083.1	58958829	.	C	T	.	.	MAF_USDA=2.459
NC_035083.1	58958933	.	T	C	.	.	MAF_USDA=6.667
NC_035083.1	58958938	.	C	A	.	.	MAF_USDA=2.5
NC_035083.1	58958943	.	A	T	.	.	MAF_USDA=2.5
NC_035083.1	58959146	.	A	T	.	.	MAF_USDA=1.639
NC_035083.1	58959148	.	A	G	.	.	MAF_INRAE=12.025;MAF_USDA=29.412
NC_035083.1	58959266	.	C	T	.	.	MAF_USDA=1.639
NC_035083.1	58959375	.	T	G	.	.	MAF_USDA=14.706
NC_035083.1	58959599	.	T	A	.	.	MAF_USDA=1.639
NC_035083.1	58959600	.	G	A	.	.	MAF_USDA=8.235
NC_035083.1	58959641	.	T	G	.	.	MAF_INRAE=19.167;MAF_USDA=8.333
NC_035083.1	58959701	.	T	G	.	.	MAF_INRAE=27.215;MAF_USDA=49.412
NC_035083.1	58959716	.	T	C	.	.	MAF_USDA=1.639
NC_035083.1	58959739	.	C	A	.	.	MAF_INRAE=6.962;MAF_USDA=14.118
NC_035083.1	58959846	.	G	A	.	.	MAF_INRAE=20.0;MAF_USDA=12.941
NC_035083.1	58959865	.	T	A	.	.	MAF_INRAE=25.949;MAF_USDA=12.353
NC_035083.1	58959879	.	T	A	.	.	MAF_INRAE=20.0
NC_035083.1	58959952	.	T	G	.	.	MAF_INRAE=27.215;MAF_USDA=48.824
NC_035083.1	58960028	.	C	T	.	.	MAF_USDA=3.279
NC_035083.1	58960093	.	A	C	.	.	MAF_INRAE=6.329;MAF_USDA=4.098
NC_035083.1	58960133	.	C	A	.	.	MAF_USDA=3.279
NC_035083.1	58960144	.	A	T	.	.	MAF_INRAE=12.025;MAF_USDA=27.059
NC_035083.1	58960233	.	C	T	.	.	MAF_USDA=1.639
NC_035083.1	58960324	.	C	A	.	.	MAF_USDA=10.119
NC_035083.1	58960338	.	A	C	.	.	MAF_INRAE=20.0;MAF_USDA=6.25
NC_035083.1	58960339	.	G	T	.	.	MAF_INRAE=36.842
NC_035083.1	58960342	.	T	A	.	.	MAF_USDA=1.667
NC_035083.1	58960346	.	A	T	.	.	MAF_USDA=3.39
NC_035083.1	58960377	.	T	G	.	.	MAF_USDA=4.918
NC_035083.1	58960469	.	A	G	.	.	MAF_USDA=5.738
NC_035083.1	58960481	.	C	A	.	.	MAF_INRAE=12.025;MAF_USDA=28.235
NC_035083.1	58960532	.	C	A	.	.	MAF_INRAE=5.263
NC_035083.1	58960556	.	A	C	.	.	MAF_USDA=1.639
NC_035083.1	58960558	.	C	T	.	.	MAF_INRAE=5.263
NC_035083.1	58960720	.	A	C	.	.	MAF_INRAE=18.333;MAF_USDA=8.235
NC_035083.1	58960743	.	G	C	.	.	MAF_INRAE=5.833
NC_035083.1	58960744	.	T	C	.	.	MAF_USDA=6.25
NC_035083.1	58960745	.	A	T	.	.	MAF_USDA=6.25
NC_035083.1	58960803	.	T	A	.	.	MAF_USDA=4.098
NC_035083.1	58960916	.	C	T	.	.	MAF_USDA=5.738
NC_035083.1	58960932	.	T	G	.	.	MAF_INRAE=4.167
NC_035083.1	58960987	.	G	A	.	.	MAF_INRAE=2.5;MAF_USDA=8.235
NC_035083.1	58961020	.	G	T	.	.	MAF_USDA=7.377
NC_035083.1	58961041	.	G	T	.	.	MAF_USDA=8.235
NC_035083.1	58961046	.	T	G	.	.	MAF_USDA=1.639
NC_035083.1	58961071	.	C	G	.	.	MAF_INRAE=27.848;MAF_USDA=47.917
NC_035083.1	58961082	.	C	T	.	.	MAF_USDA=8.235
NC_035083.1	58961185	.	A	G	.	.	MAF_INRAE=5.0
NC_035083.1	58961187	.	T	G	.	.	MAF_INRAE=5.0
NC_035083.1	58961191	.	T	C	.	.	MAF_INRAE=5.0
NC_035083.1	58961200	.	G	A	.	.	MAF_INRAE=5.0
NC_035083.1	58961320	.	T	C	.	.	MAF_USDA=4.098
NC_035083.1	58961324	.	G	A	.	.	MAF_INRAE=12.025;MAF_USDA=16.471
NC_035083.1	58961331	.	T	A	.	.	MAF_INRAE=40.506;MAF_USDA=15.294
NC_035083.1	58961361	.	G	T	.	.	MAF_USDA=1.639
NC_035083.1	58961374	.	G	T	.	.	MAF_USDA=7.377
NC_035083.1	58961405	.	C	A	.	.	MAF_USDA=10.588
NC_035083.1	58961489	.	G	A	.	.	MAF_USDA=10.0
NC_035083.1	58961511	.	A	T	.	.	MAF_USDA=10.0
NC_035083.1	58961525	.	A	G	.	.	MAF_USDA=1.765
NC_035083.1	58961533	.	G	A	.	.	MAF_INRAE=6.329;MAF_USDA=3.529
NC_035083.1	58961627	.	C	T	.	.	MAF_USDA=8.333
NC_035083.1	58961656	.	C	T	.	.	MAF_INRAE=19.167;MAF_USDA=8.235
NC_035083.1	58961663	.	C	T	.	.	MAF_INRAE=15.833;MAF_USDA=5.294
NC_035083.1	58961672	.	G	C	.	.	MAF_USDA=8.235
NC_035083.1	58961715	.	C	A	.	.	MAF_USDA=9.412
NC_035083.1	58961801	.	G	A	.	.	MAF_INRAE=12.025;MAF_USDA=14.706
NC_035083.1	58961940	.	G	A	.	.	MAF_USDA=15.294
NC_035083.1	58961982	.	A	T	.	.	MAF_INRAE=18.333;MAF_USDA=31.176
NC_035083.1	58962080	.	A	C	.	.	MAF_INRAE=26.582;MAF_USDA=27.647
NC_035083.1	58962215	.	C	T	.	.	MAF_USDA=8.333
NC_035083.1	58962227	.	G	A	.	.	MAF_USDA=1.639
NC_035083.1	58962293	.	G	A	.	.	MAF_USDA=5.738
NC_035083.1	58962310	.	T	A	.	.	MAF_INRAE=27.215;MAF_USDA=41.765
NC_035083.1	58962545	.	A	G	.	.	MAF_USDA=5.738
NC_035083.1	58962635	.	C	T	.	.	MAF_USDA=9.016
NC_035083.1	58962671	.	T	G	.	.	MAF_USDA=7.377
NC_035083.1	58962723	.	C	G,A	.	.	MAF_INRAE=15.789;MAF_USDA=1.765
NC_035083.1	58962752	.	C	T	.	.	MAF_INRAE=20.0;MAF_USDA=25.294
NC_035083.1	58962834	.	T	A	.	.	MAF_INRAE=9.167
NC_035083.1	58962869	.	T	A	.	.	MAF_USDA=7.377
NC_035083.1	58963005	.	C	A	.	.	MAF_INRAE=20.0;MAF_USDA=24.706
NC_035083.1	58963008	.	C	T	.	.	MAF_USDA=1.639
NC_035083.1	58963028	.	G	C	.	.	MAF_INRAE=20.0;MAF_USDA=24.706
NC_035083.1	58963071	.	C	T	.	.	MAF_INRAE=12.025;MAF_USDA=15.882
NC_035083.1	58963131	.	A	C	.	.	MAF_USDA=1.639
NC_035083.1	58963223	.	C	A	.	.	MAF_USDA=4.167
NC_035083.1	58963259	.	T	G	.	.	MAF_INRAE=21.053
NC_035083.1	58963280	.	C	G	.	.	MAF_INRAE=6.329
NC_035083.1	58963282	.	T	G	.	.	MAF_INRAE=5.0
NC_035083.1	58963300	.	A	G	.	.	MAF_INRAE=5.833;MAF_USDA=17.5
NC_035083.1	58963319	.	G	C	.	.	MAF_INRAE=20.0;MAF_USDA=24.118
NC_035083.1	58963322	.	G	A	.	.	MAF_INRAE=20.0;MAF_USDA=24.706
NC_035083.1	58963330	.	T	G	.	.	MAF_INRAE=20.0;MAF_USDA=25.294
NC_035083.1	58963339	.	A	G	.	.	MAF_INRAE=20.0;MAF_USDA=25.294
NC_035083.1	58963340	.	A	C	.	.	MAF_INRAE=20.0;MAF_USDA=25.294
NC_035083.1	58963344	.	A	G	.	.	MAF_INRAE=20.0;MAF_USDA=25.294
NC_035083.1	58963377	.	T	A	.	.	MAF_INRAE=26.582;MAF_USDA=4.918
NC_035083.1	58963399	.	C	T	.	.	MAF_INRAE=20.0;MAF_USDA=24.706
NC_035083.1	58963435	.	T	C	.	.	MAF_USDA=6.557
NC_035083.1	58963457	.	A	G	.	.	MAF_USDA=5.738
NC_035083.1	58963459	.	A	T	.	.	MAF_INRAE=20.0;MAF_USDA=24.118
NC_035083.1	58963538	.	G	A	.	.	MAF_INRAE=20.0;MAF_USDA=25.294
NC_035083.1	58963599	.	G	A	.	.	MAF_USDA=2.941
NC_035083.1	58963733	.	G	T	.	.	MAF_INRAE=20.0;MAF_USDA=10.0
NC_035083.1	58963771	.	A	T	.	.	MAF_INRAE=26.582;MAF_USDA=19.672
NC_035083.1	58963802	.	T	C	.	.	MAF_USDA=2.083
NC_035083.1	58963893	.	A	G	.	.	MAF_USDA=1.639
NC_035083.1	58963894	.	C	A	.	.	MAF_INRAE=20.0;MAF_USDA=14.118
NC_035083.1	58963936	.	T	C	.	.	MAF_USDA=5.294
NC_035083.1	58963938	.	T	A	.	.	MAF_USDA=4.098
NC_035083.1	58963959	.	G	A	.	.	MAF_INRAE=20.0;MAF_USDA=8.235
NC_035083.1	58963964	.	T	A	.	.	MAF_USDA=3.279
NC_035083.1	58964116	.	T	C	.	.	MAF_INRAE=24.167;MAF_USDA=45.833
NC_035083.1	58964128	.	G	A	.	.	MAF_USDA=4.918
NC_035083.1	58964133	.	A	G	.	.	MAF_INRAE=5.063;MAF_USDA=1.765
NC_035083.1	58964145	.	A	G	.	.	MAF_INRAE=45.57;MAF_USDA=29.412
NC_035083.1	58964292	.	A	T	.	.	MAF_INRAE=27.215;MAF_USDA=49.412
NC_035083.1	58964302	.	C	T	.	.	MAF_USDA=4.098
NC_035083.1	58964337	.	G	A	.	.	MAF_USDA=5.738
NC_035083.1	58964352	.	C	G	.	.	MAF_INRAE=20.0;MAF_USDA=8.235
NC_035083.1	58964353	.	A	G	.	.	MAF_INRAE=37.975;MAF_USDA=38.824
NC_035083.1	58964721	.	T	A	.	.	MAF_INRAE=20.0;MAF_USDA=8.824
NC_035083.1	58964888	.	T	A	.	.	MAF_INRAE=20.833;MAF_USDA=8.235
NC_035083.1	58965013	.	T	A	.	.	MAF_INRAE=30.0;MAF_USDA=4.167
NC_035083.1	58965019	.	T	G	.	.	MAF_USDA=2.5
NC_035083.1	58965032	.	T	A	.	.	MAF_INRAE=12.025;MAF_USDA=16.071
NC_035083.1	58965054	.	A	T	.	.	MAF_INRAE=27.215;MAF_USDA=41.071
NC_035083.1	58965063	.	T	G	.	.	MAF_INRAE=20.0;MAF_USDA=25.595
NC_035083.1	58965067	.	G	T	.	.	MAF_INRAE=20.0;MAF_USDA=25.0
NC_035083.1	58965068	.	T	G	.	.	MAF_INRAE=20.0;MAF_USDA=25.0
NC_035083.1	58965137	.	G	T	.	.	MAF_USDA=1.667
NC_035083.1	58965188	.	A	G	.	.	MAF_INRAE=12.025;MAF_USDA=16.471
NC_035083.1	58965196	.	T	A	.	.	MAF_USDA=1.639
NC_035083.1	58965203	.	T	C	.	.	MAF_INRAE=20.833;MAF_USDA=23.529
NC_035083.1	58965263	.	G	A	.	.	MAF_INRAE=20.0;MAF_USDA=24.706
NC_035083.1	58965264	.	G	T	.	.	MAF_USDA=1.639
NC_035083.1	58965302	.	A	G	.	.	MAF_INRAE=21.667;MAF_USDA=24.706
NC_035083.1	58965350	.	T	C	.	.	MAF_INRAE=12.025;MAF_USDA=17.059
NC_035083.1	58965393	.	G	A	.	.	MAF_USDA=1.176
NC_035083.1	58965468	.	A	G	.	.	MAF_INRAE=12.025;MAF_USDA=16.471
NC_035083.1	58965612	.	T	C	.	.	MAF_INRAE=20.0;MAF_USDA=22.941
NC_035083.1	58965770	.	A	C	.	.	MAF_INRAE=12.025;MAF_USDA=35.417
NC_035083.1	58965811	.	G	T	.	.	MAF_INRAE=33.544;MAF_USDA=17.059
NC_035083.1	58965819	.	T	G	.	.	MAF_INRAE=12.025;MAF_USDA=16.471
NC_035083.1	58965889	.	T	C	.	.	MAF_USDA=2.459
NC_035083.1	58966137	.	G	A	.	.	MAF_USDA=1.639
NC_035083.1	58966162	.	C	T	.	.	MAF_INRAE=27.848;MAF_USDA=11.765
NC_035083.1	58966168	.	C	T	.	.	MAF_INRAE=27.215;MAF_USDA=39.412
NC_035083.1	58966184	.	T	G	.	.	MAF_INRAE=10.833;MAF_USDA=4.167
NC_035083.1	58966224	.	G	A	.	.	MAF_INRAE=12.025;MAF_USDA=15.882
NC_035083.1	58966240	.	A	T	.	.	MAF_INRAE=10.833;MAF_USDA=4.167
NC_035083.1	58966274	.	C	A	.	.	MAF_INRAE=19.167;MAF_USDA=9.412
NC_035083.1	58966317	.	A	G	.	.	MAF_INRAE=12.025;MAF_USDA=9.016
NC_035083.1	58966328	.	G	C	.	.	MAF_USDA=6.557
NC_035083.1	58966351	.	A	G	.	.	MAF_INRAE=26.582;MAF_USDA=35.246
NC_035083.1	58966356	.	A	T	.	.	MAF_INRAE=12.025;MAF_USDA=8.197
NC_035083.1	58966404	.	G	A	.	.	MAF_INRAE=12.025;MAF_USDA=15.882
NC_035083.1	58966428	.	G	C	.	.	MAF_INRAE=45.833
NC_035083.1	58966478	.	G	T	.	.	MAF_INRAE=5.833;MAF_USDA=2.459
NC_035083.1	58966506	.	T	A	.	.	MAF_USDA=4.098
NC_035083.1	58966548	.	C	T	.	.	MAF_USDA=8.197
NC_035083.1	58966594	.	C	T	.	.	MAF_USDA=1.176
NC_035083.1	58966627	.	C	T	.	.	MAF_INRAE=12.025;MAF_USDA=16.471
NC_035083.1	58966666	.	A	G	.	.	MAF_INRAE=20.0;MAF_USDA=19.412
NC_035083.1	58966677	.	G	T	.	.	MAF_USDA=8.235
NC_035083.1	58966717	.	T	G	.	.	MAF_USDA=3.279
NC_035083.1	58966720	.	T	C	.	.	MAF_INRAE=20.0;MAF_USDA=19.412
NC_035083.1	58966791	.	A	G	.	.	MAF_INRAE=20.0;MAF_USDA=19.412
NC_035083.1	58966846	.	C	T	.	.	MAF_INRAE=20.0;MAF_USDA=19.412
NC_035083.1	58966872	.	G	A	.	.	MAF_USDA=1.639
NC_035083.1	58966900	.	A	G	.	.	MAF_INRAE=20.0;MAF_USDA=8.235
NC_035083.1	58966948	.	C	T	.	.	MAF_INRAE=15.19;MAF_USDA=4.118
NC_035083.1	58966954	.	T	C	.	.	MAF_USDA=4.098
NC_035083.1	58966960	.	G	A	.	.	MAF_USDA=3.279
NC_035083.1	58966966	.	G	A	.	.	MAF_INRAE=20.833;MAF_USDA=20.0
NC_035083.1	58967040	.	A	G	.	.	MAF_USDA=18.824
NC_035083.1	58967043	.	A	C	.	.	MAF_USDA=20.0
NC_035083.1	58967083	.	C	T	.	.	MAF_USDA=20.0
NC_035083.1	58967102	.	C	G	.	.	MAF_USDA=19.412
NC_035083.1	58967110	.	G	A	.	.	MAF_USDA=19.412
NC_035083.1	58967222	.	T	C	.	.	MAF_INRAE=18.354;MAF_USDA=18.824
NC_035083.1	58967244	.	G	T	.	.	MAF_INRAE=20.0;MAF_USDA=8.235
NC_035083.1	58967245	.	T	A	.	.	MAF_INRAE=20.0;MAF_USDA=8.235
NC_035083.1	58967348	.	T	C	.	.	MAF_INRAE=14.167
NC_035083.1	58967427	.	G	T	.	.	MAF_INRAE=27.215;MAF_USDA=45.833
NC_035083.1	58967428	.	C	T	.	.	MAF_INRAE=24.167;MAF_USDA=28.235
NC_035083.1	58967442	.	T	C	.	.	MAF_INRAE=27.215;MAF_USDA=45.833
NC_035083.1	58967454	.	T	C	.	.	MAF_USDA=1.639
NC_035083.1	58967515	.	A	T	.	.	MAF_INRAE=33.544;MAF_USDA=37.059
NC_035083.1	58967528	.	C	T	.	.	MAF_INRAE=6.329;MAF_USDA=4.918
NC_035083.1	58967536	.	G	T	.	.	MAF_USDA=3.279
NC_035083.1	58967546	.	A	G	.	.	MAF_INRAE=12.025;MAF_USDA=15.882
NC_035083.1	58967556	.	A	G	.	.	MAF_INRAE=6.329;MAF_USDA=14.118
NC_035083.1	58967565	.	G	A	.	.	MAF_USDA=2.459
NC_035083.1	58967640	.	C	T	.	.	MAF_INRAE=12.025;MAF_USDA=16.471
NC_035083.1	58967644	.	T	A	.	.	MAF_INRAE=25.833;MAF_USDA=40.0
NC_035083.1	58967701	.	G	T	.	.	MAF_USDA=1.765
NC_035083.1	58967741	.	T	C	.	.	MAF_INRAE=33.544;MAF_USDA=40.588
NC_035083.1	58967758	.	G	A	.	.	MAF_USDA=2.459
NC_035083.1	58967807	.	C	A	.	.	MAF_USDA=2.459
NC_035083.1	58967927	.	A	G	.	.	MAF_INRAE=6.329;MAF_USDA=20.0
NC_035083.1	58967949	.	G	C	.	.	MAF_INRAE=15.789
NC_035083.1	58967984	.	C	T	.	.	MAF_INRAE=20.0;MAF_USDA=20.588
NC_035083.1	58968026	.	C	T	.	.	MAF_INRAE=6.329;MAF_USDA=2.353
NC_035083.1	58968338	.	G	A	.	.	MAF_USDA=1.176
NC_035083.1	58968411	.	G	T	.	.	MAF_USDA=6.557
NC_035083.1	58968414	.	G	T	.	.	MAF_INRAE=20.0;MAF_USDA=20.588
NC_035083.1	58968440	.	G	A	.	.	MAF_USDA=1.765
NC_035083.1	58968461	.	A	G	.	.	MAF_INRAE=41.772;MAF_USDA=31.765
NC_035083.1	58968570	.	T	A	.	.	MAF_USDA=8.333
NC_035083.1	58968589	.	T	C	.	.	MAF_INRAE=41.772;MAF_USDA=31.765
NC_035083.1	58968661	.	A	G	.	.	MAF_INRAE=41.772;MAF_USDA=33.529
NC_035083.1	58968678	.	A	C	.	.	MAF_INRAE=41.772;MAF_USDA=32.941
NC_035083.1	58968679	.	T	A	.	.	MAF_INRAE=50.0;MAF_USDA=32.941
NC_035083.1	58968712	.	C	A	.	.	MAF_USDA=2.083
NC_035083.1	58968748	.	T	G	.	.	MAF_INRAE=41.139;MAF_USDA=31.765
NC_035083.1	58968818	.	G	A	.	.	MAF_USDA=3.279
NC_035083.1	58968841	.	C	T	.	.	MAF_USDA=1.639
NC_035083.1	58968936	.	T	C	.	.	MAF_USDA=4.098
NC_035083.1	58968969	.	C	G	.	.	MAF_USDA=10.0
NC_035083.1	58968970	.	A	G	.	.	MAF_USDA=10.656
NC_035083.1	58969004	.	C	T	.	.	MAF_USDA=10.656
NC_035083.1	58969012	.	G	A	.	.	MAF_USDA=1.639
NC_035083.1	58969031	.	C	T	.	.	MAF_USDA=1.639
NC_035083.1	58969061	.	T	A	.	.	MAF_INRAE=12.025;MAF_USDA=15.882
NC_035083.1	58969129	.	A	C	.	.	MAF_INRAE=41.772;MAF_USDA=31.765
NC_035083.1	58969158	.	A	C	.	.	MAF_INRAE=41.772;MAF_USDA=32.353
NC_035083.1	58969169	.	T	C	.	.	MAF_INRAE=30.0;MAF_USDA=4.918
NC_035083.1	58969211	.	G	A	.	.	MAF_USDA=1.639
NC_035083.1	58969236	.	A	C	.	.	MAF_USDA=6.471
NC_035083.1	58969254	.	A	G	.	.	MAF_INRAE=12.025;MAF_USDA=15.882
NC_035083.1	58969262	.	T	G	.	.	MAF_INRAE=41.139;MAF_USDA=32.353
NC_035083.1	58969263	.	A	T	.	.	MAF_INRAE=49.167;MAF_USDA=32.353
NC_035083.1	58969337	.	C	A	.	.	MAF_USDA=2.459
NC_035083.1	58969338	.	C	A	.	.	MAF_USDA=2.459
NC_035083.1	58969384	.	G	T	.	.	MAF_INRAE=41.139;MAF_USDA=32.941
NC_035083.1	58969394	.	A	G	.	.	MAF_INRAE=41.139;MAF_USDA=31.765
NC_035083.1	58969421	.	C	A	.	.	MAF_INRAE=41.139;MAF_USDA=32.941
NC_035083.1	58969476	.	G	A	.	.	MAF_INRAE=8.228;MAF_USDA=6.667
NC_035083.1	58969538	.	C	T	.	.	MAF_USDA=2.459
NC_035083.1	58969574	.	A	G	.	.	MAF_INRAE=41.772;MAF_USDA=34.118
NC_035083.1	58969639	.	G	A	.	.	MAF_INRAE=39.873;MAF_USDA=21.176
NC_035083.1	58969655	.	A	T	.	.	MAF_INRAE=12.025;MAF_USDA=16.471
NC_035083.1	58969662	.	G	T	.	.	MAF_INRAE=41.772;MAF_USDA=18.75
NC_035083.1	58969682	.	G	A	.	.	MAF_INRAE=12.025;MAF_USDA=16.471
NC_035083.1	58969711	.	T	C	.	.	MAF_INRAE=41.139;MAF_USDA=32.353
NC_035083.1	58969745	.	A	G	.	.	MAF_INRAE=41.139;MAF_USDA=31.765
NC_035083.1	58969820	.	G	C	.	.	MAF_INRAE=19.167;MAF_USDA=8.235
NC_035083.1	58969844	.	T	G	.	.	MAF_INRAE=6.329;MAF_USDA=4.167
NC_035083.1	58969854	.	T	A	.	.	MAF_USDA=1.786
NC_035083.1	58969890	.	G	A	.	.	MAF_INRAE=15.789;MAF_USDA=1.786
NC_035083.1	58969956	.	G	T	.	.	MAF_USDA=4.167
NC_035083.1	58970020	.	T	G	.	.	MAF_INRAE=15.789
NC_035083.1	58970036	.	A	G	.	.	MAF_INRAE=41.139;MAF_USDA=30.588
NC_035083.1	58970041	.	C	A	.	.	MAF_USDA=4.167
NC_035083.1	58970049	.	G	T	.	.	MAF_INRAE=19.167;MAF_USDA=8.235
NC_035083.1	58970070	.	T	G	.	.	MAF_INRAE=40.506;MAF_USDA=29.762
NC_035083.1	58970072	.	A	T	.	.	MAF_INRAE=48.333;MAF_USDA=30.357
NC_035083.1	58970081	.	A	T	.	.	MAF_INRAE=39.241;MAF_USDA=29.762
NC_035083.1	58970132	.	A	C	.	.	MAF_INRAE=15.789;MAF_USDA=10.417
NC_035083.1	58970465	.	A	T	.	.	MAF_USDA=6.667
NC_035083.1	58970468	.	C	T	.	.	MAF_INRAE=45.833;MAF_USDA=29.762
NC_035083.1	58970504	.	C	T	.	.	MAF_USDA=2.459
NC_035083.1	58970523	.	T	G	.	.	MAF_INRAE=41.772;MAF_USDA=31.765
NC_035083.1	58970527	.	G	T	.	.	MAF_INRAE=50.0;MAF_USDA=32.353
NC_035083.1	58970534	.	G	A	.	.	MAF_INRAE=41.772;MAF_USDA=32.353
NC_035083.1	58970574	.	G	C	.	.	MAF_USDA=6.471
NC_035083.1	58970712	.	T	A	.	.	MAF_USDA=16.667
NC_035083.1	58970731	.	A	T	.	.	MAF_USDA=16.667
NC_035083.1	58970782	.	G	C	.	.	MAF_USDA=16.667
NC_035083.1	58970809	.	G	T	.	.	MAF_USDA=47.917
NC_035083.1	58970820	.	A	T	.	.	MAF_USDA=8.333
NC_035083.1	58970896	.	G	A	.	.	MAF_USDA=43.75
NC_035083.1	58970919	.	A	C	.	.	MAF_INRAE=15.789
NC_035083.1	58970973	.	T	G	.	.	MAF_INRAE=43.671;MAF_USDA=16.667
NC_035083.1	58970999	.	C	T	.	.	MAF_INRAE=47.468;MAF_USDA=16.667
NC_035083.1	58971019	.	T	C	.	.	MAF_INRAE=43.671;MAF_USDA=31.765
NC_035083.1	58971036	.	G	A	.	.	MAF_INRAE=43.671;MAF_USDA=32.353
NC_035083.1	58971039	.	C	T	.	.	MAF_INRAE=13.924;MAF_USDA=5.294
NC_035083.1	58971040	.	C	T	.	.	MAF_INRAE=16.667;MAF_USDA=5.882
NC_035083.1	58971070	.	G	T	.	.	MAF_INRAE=43.038;MAF_USDA=32.353
NC_035083.1	58971083	.	G	A	.	.	MAF_INRAE=41.772;MAF_USDA=32.353
NC_035083.1	58971089	.	G	A	.	.	MAF_INRAE=41.772;MAF_USDA=32.353
NC_035083.1	58971115	.	T	G	.	.	MAF_INRAE=41.772;MAF_USDA=31.765
NC_035083.1	58971120	.	T	G	.	.	MAF_INRAE=41.772;MAF_USDA=31.765
NC_035083.1	58971142	.	C	T	.	.	MAF_USDA=8.824
NC_035083.1	58971268	.	T	C	.	.	MAF_INRAE=41.772;MAF_USDA=30.0
NC_035083.1	58971283	.	C	T	.	.	MAF_USDA=2.459
NC_035083.1	58971414	.	C	T	.	.	MAF_USDA=2.459
NC_035083.1	58971439	.	G	A	.	.	MAF_USDA=1.639
NC_035083.1	58971494	.	C	T	.	.	MAF_USDA=11.176
NC_035083.1	58971600	.	C	A	.	.	MAF_INRAE=41.772;MAF_USDA=32.353
NC_035083.1	58971663	.	A	C	.	.	MAF_INRAE=12.025;MAF_USDA=15.882
NC_035083.1	58971718	.	T	A	.	.	MAF_INRAE=49.167
NC_035083.1	58971770	.	T	G	.	.	MAF_INRAE=46.203;MAF_USDA=48.824
NC_035083.1	58971819	.	C	A	.	.	MAF_INRAE=41.772;MAF_USDA=23.529
NC_035083.1	58971839	.	G	A	.	.	MAF_INRAE=6.329;MAF_USDA=4.918
NC_035083.1	58971880	.	T	G	.	.	MAF_INRAE=41.139;MAF_USDA=22.941
NC_035083.1	58971885	.	T	C	.	.	MAF_USDA=1.639
NC_035083.1	58971889	.	C	T	.	.	MAF_USDA=8.824
NC_035083.1	58971904	.	T	C	.	.	MAF_INRAE=41.772;MAF_USDA=31.765
NC_035083.1	58971915	.	C	T	.	.	MAF_INRAE=41.139;MAF_USDA=32.941
NC_035083.1	58971960	.	T	G	.	.	MAF_INRAE=12.025;MAF_USDA=17.059
NC_035083.1	58972044	.	T	A	.	.	MAF_INRAE=19.62;MAF_USDA=8.235
NC_035083.1	58972050	.	A	G	.	.	MAF_USDA=1.639
NC_035083.1	58972071	.	C	T	.	.	MAF_INRAE=10.833;MAF_USDA=4.167
NC_035083.1	58972109	.	C	T	.	.	MAF_USDA=3.529
NC_035083.1	58972158	.	C	T	.	.	MAF_USDA=1.765
NC_035083.1	58972161	.	G	A	.	.	MAF_INRAE=47.468;MAF_USDA=32.353
NC_035083.1	58972195	.	A	C	.	.	MAF_INRAE=29.167;MAF_USDA=4.918
NC_035083.1	58972216	.	C	T	.	.	MAF_INRAE=25.949;MAF_USDA=18.852
NC_035083.1	58972241	.	T	C	.	.	MAF_USDA=3.279
NC_035083.1	58972302	.	G	C	.	.	MAF_USDA=1.639
NC_035083.1	58972332	.	C	A	.	.	MAF_INRAE=5.696;MAF_USDA=5.738
NC_035083.1	58972342	.	C	A	.	.	MAF_INRAE=26.582;MAF_USDA=17.213
NC_035083.1	58972365	.	G	A	.	.	MAF_INRAE=5.696;MAF_USDA=5.738
NC_035083.1	58972418	.	C	G	.	.	MAF_USDA=10.656
NC_035083.1	58972518	.	T	G	.	.	MAF_INRAE=2.5
NC_035083.1	58972533	.	A	C	.	.	MAF_INRAE=41.139;MAF_USDA=23.529
NC_035083.1	58972581	.	G	A	.	.	MAF_INRAE=12.025;MAF_USDA=17.059
NC_035083.1	58972582	.	G	A	.	.	MAF_INRAE=4.167;MAF_USDA=15.882
NC_035083.1	58972586	.	T	C	.	.	MAF_USDA=1.639
NC_035083.1	58972596	.	G	T	.	.	MAF_USDA=1.765
NC_035083.1	58972604	.	C	A	.	.	MAF_USDA=4.098
NC_035083.1	58972633	.	C	A	.	.	MAF_USDA=2.459
NC_035083.1	58972654	.	A	G	.	.	MAF_INRAE=19.167;MAF_USDA=8.235
NC_035083.1	58972684	.	G	T	.	.	MAF_INRAE=15.0;MAF_USDA=4.706
NC_035083.1	58972741	.	T	C	.	.	MAF_USDA=2.459
NC_035083.1	58972744	.	A	T	.	.	MAF_USDA=8.235
NC_035083.1	58972777	.	T	C	.	.	MAF_USDA=8.235
NC_035083.1	58972822	.	C	G	.	.	MAF_INRAE=10.0;MAF_USDA=14.583
NC_035083.1	58972831	.	T	C	.	.	MAF_USDA=6.25
NC_035083.1	58972835	.	G	A	.	.	MAF_USDA=4.237
NC_035083.1	58972841	.	G	A	.	.	MAF_USDA=1.765
NC_035083.1	58972894	.	T	C	.	.	MAF_USDA=1.639
NC_035083.1	58972896	.	G	T	.	.	MAF_USDA=15.882
NC_035083.1	58972948	.	A	G	.	.	MAF_INRAE=15.789;MAF_USDA=13.115
NC_035083.1	58972968	.	C	T	.	.	MAF_USDA=4.167
NC_035083.1	58972971	.	G	T	.	.	MAF_INRAE=9.494;MAF_USDA=4.118
NC_035083.1	58972983	.	C	A	.	.	MAF_INRAE=20.0;MAF_USDA=17.647
NC_035083.1	58973158	.	T	A	.	.	MAF_INRAE=15.789
NC_035083.1	58973187	.	T	C	.	.	MAF_USDA=2.083
NC_035083.1	58973200	.	T	C	.	.	MAF_USDA=2.083
NC_035083.1	58973226	.	G	C	.	.	MAF_USDA=8.333
NC_035083.1	58973260	.	T	C	.	.	MAF_USDA=19.412
NC_035083.1	58973277	.	A	C	.	.	MAF_USDA=4.098
NC_035083.1	58973281	.	T	C	.	.	MAF_USDA=4.098
NC_035083.1	58973283	.	C	T	.	.	MAF_USDA=4.098
NC_035083.1	58973333	.	G	T	.	.	MAF_INRAE=15.0;MAF_USDA=23.529
NC_035083.1	58973350	.	G	A	.	.	MAF_USDA=3.279
NC_035083.1	58973409	.	C	G	.	.	MAF_USDA=2.459
NC_035083.1	58973422	.	T	A	.	.	MAF_INRAE=19.62;MAF_USDA=32.353
NC_035083.1	58973446	.	G	A	.	.	MAF_USDA=1.639
NC_035083.1	58973533	.	C	T	.	.	MAF_INRAE=12.025;MAF_USDA=16.471
NC_035083.1	58973546	.	T	C	.	.	MAF_INRAE=15.789;MAF_USDA=4.098
NC_035083.1	58973564	.	C	T	.	.	MAF_INRAE=5.263;MAF_USDA=4.098
NC_035083.1	58973607	.	C	T	.	.	MAF_INRAE=40.833;MAF_USDA=25.882
NC_035083.1	58973686	.	C	T	.	.	MAF_USDA=1.765
NC_035083.1	58973699	.	G	T	.	.	MAF_INRAE=20.833;MAF_USDA=20.0
NC_035083.1	58973700	.	A	T	.	.	MAF_USDA=10.0
NC_035083.1	58973795	.	G	A	.	.	MAF_INRAE=8.228;MAF_USDA=22.131
NC_035083.1	58973818	.	C	A	.	.	MAF_USDA=4.098
NC_035083.1	58973819	.	T	G	.	.	MAF_USDA=2.459
NC_035083.1	58973824	.	A	C	.	.	MAF_USDA=1.639
NC_035083.1	58973896	.	G	A	.	.	MAF_USDA=2.459
NC_035083.1	58973984	.	T	C	.	.	MAF_INRAE=15.789;MAF_USDA=3.529
NC_035083.1	58973987	.	C	A	.	.	MAF_INRAE=15.789
NC_035083.1	58973994	.	C	T	.	.	MAF_INRAE=15.789
NC_035083.1	58974055	.	T	C	.	.	MAF_INRAE=6.329;MAF_USDA=17.059
NC_035083.1	58974069	.	T	G	.	.	MAF_USDA=1.639
NC_035083.1	58974115	.	C	T	.	.	MAF_INRAE=15.789;MAF_USDA=4.118
NC_035083.1	58974122	.	G	A	.	.	MAF_INRAE=9.167
NC_035083.1	58974142	.	T	A	.	.	MAF_INRAE=15.789;MAF_USDA=4.118
NC_035083.1	58974245	.	A	T	.	.	MAF_USDA=1.639
NC_035083.1	58974319	.	G	A	.	.	MAF_USDA=1.639
NC_035083.1	58974351	.	C	A	.	.	MAF_USDA=3.279
NC_035083.1	58974512	.	G	T	.	.	MAF_USDA=3.529
NC_035083.1	58974567	.	C	A	.	.	MAF_USDA=1.765
NC_035083.1	58974615	.	G	A	.	.	MAF_USDA=2.459
NC_035083.1	58974669	.	T	A	.	.	MAF_USDA=4.167
NC_035083.1	58974728	.	C	T	.	.	MAF_INRAE=5.833;MAF_USDA=2.353
NC_035083.1	58974825	.	G	C	.	.	MAF_USDA=3.279
NC_035083.1	58974846	.	C	A	.	.	MAF_INRAE=46.835;MAF_USDA=42.941
NC_035083.1	58974874	.	A	G	.	.	MAF_INRAE=12.025;MAF_USDA=14.706
NC_035083.1	58974936	.	C	G	.	.	MAF_USDA=4.167
NC_035083.1	58975014	.	G	T	.	.	MAF_USDA=2.941
NC_035083.1	58975018	.	C	T	.	.	MAF_USDA=2.941
NC_035083.1	58975046	.	T	A	.	.	MAF_INRAE=15.789
NC_035083.1	58975053	.	C	T	.	.	MAF_INRAE=15.789;MAF_USDA=19.412
NC_035083.1	58975077	.	T	A	.	.	MAF_INRAE=5.263;MAF_USDA=8.197
NC_035083.1	58975080	.	G	T	.	.	MAF_INRAE=15.789;MAF_USDA=20.0
NC_035083.1	58975109	.	A	C	.	.	MAF_INRAE=5.696;MAF_USDA=7.377
NC_035083.1	58975119	.	G	C	.	.	MAF_INRAE=5.696;MAF_USDA=7.377
NC_035083.1	58975165	.	T	C	.	.	MAF_INRAE=19.167;MAF_USDA=7.647
NC_035083.1	58975195	.	T	C	.	.	MAF_INRAE=15.823;MAF_USDA=15.294
NC_035083.1	58975212	.	G	C	.	.	MAF_INRAE=12.025;MAF_USDA=17.059
NC_035083.1	58975231	.	A	G	.	.	MAF_USDA=2.353
NC_035083.1	58975262	.	T	C	.	.	MAF_INRAE=8.228;MAF_USDA=34.706
NC_035083.1	58975266	.	T	A	.	.	MAF_USDA=1.639
NC_035083.1	58975282	.	A	G	.	.	MAF_INRAE=32.911;MAF_USDA=31.176
NC_035083.1	58975350	.	GAA	GAG	.	.	MAF_USDA=50.0
NC_035083.1	58975353	.	A	G	.	.	MAF_INRAE=8.333
NC_035083.1	58975414	.	C	A	.	.	MAF_USDA=2.459
NC_035083.1	58975415	.	T	G	.	.	MAF_USDA=2.459
NC_035083.1	58975485	.	C	T	.	.	MAF_INRAE=5.696;MAF_USDA=8.197
NC_035083.1	58975551	.	T	A	.	.	MAF_INRAE=48.101;MAF_USDA=33.607
NC_035083.1	58975617	.	T	A	.	.	MAF_USDA=9.836
NC_035083.1	58975629	.	C	T	.	.	MAF_INRAE=7.595;MAF_USDA=2.459
NC_035083.1	58975640	.	A	T	.	.	MAF_USDA=1.639
NC_035083.1	58975743	.	T	C	.	.	MAF_INRAE=10.833;MAF_USDA=4.167
NC_035083.1	58975747	.	G	A	.	.	MAF_INRAE=12.025;MAF_USDA=18.452
NC_035083.1	58975780	.	C	A	.	.	MAF_INRAE=20.833;MAF_USDA=8.333
NC_035083.1	58975787	.	C	T	.	.	MAF_INRAE=12.025;MAF_USDA=14.881
NC_035083.1	58975804	.	A	G	.	.	MAF_INRAE=19.167;MAF_USDA=10.588
NC_035083.1	58975806	.	C	G	.	.	MAF_USDA=4.118
NC_035083.1	58975819	.	C	T	.	.	MAF_USDA=3.279
NC_035083.1	58975835	.	C	A	.	.	MAF_USDA=12.353
NC_035083.1	58975860	.	G	C	.	.	MAF_INRAE=26.582;MAF_USDA=25.882
NC_035083.1	58975905	.	G	T	.	.	MAF_USDA=4.118
NC_035083.1	58975984	.	G	C	.	.	MAF_INRAE=19.167;MAF_USDA=8.235
NC_035083.1	58976056	.	G	T	.	.	MAF_USDA=19.643
NC_035083.1	58976113	.	C	A	.	.	MAF_USDA=7.927
NC_035083.1	58976127	.	C	G	.	.	MAF_USDA=5.0
NC_035083.1	58976178	.	C	T	.	.	MAF_USDA=26.19
NC_035083.1	58976182	.	C	A	.	.	MAF_USDA=11.905
NC_035083.1	58976238	.	C	A	.	.	MAF_USDA=13.529
NC_035083.1	58976244	.	G	T	.	.	MAF_INRAE=1.667
NC_035083.1	58976253	.	T	A	.	.	MAF_INRAE=1.667;MAF_USDA=31.25
NC_035083.1	58976257	.	C	G	.	.	MAF_INRAE=1.667;MAF_USDA=31.25
NC_035083.1	58976263	.	T	C	.	.	MAF_INRAE=1.667;MAF_USDA=33.333
NC_035083.1	58976268	.	C	T	.	.	MAF_USDA=12.048
NC_035083.1	58976269	.	G	A	.	.	MAF_USDA=35.417
NC_035083.1	58976270	.	C	T	.	.	MAF_USDA=31.25
NC_035083.1	58976273	.	G	A	.	.	MAF_USDA=12.048
NC_035083.1	58976274	.	G	C	.	.	MAF_USDA=10.119
NC_035083.1	58976285	.	G	A	.	.	MAF_INRAE=10.759;MAF_USDA=15.882
NC_035083.1	58976286	.	A	T	.	.	MAF_INRAE=2.5;MAF_USDA=17.059
NC_035083.1	58976322	.	T	G	.	.	MAF_INRAE=27.215;MAF_USDA=28.824
NC_035083.1	58976332	.	T	C	.	.	MAF_USDA=2.459
NC_035083.1	58976335	.	G	A	.	.	MAF_INRAE=12.025;MAF_USDA=14.118
NC_035083.1	58976339	.	C	T	.	.	MAF_INRAE=4.167;MAF_USDA=16.471
NC_035083.1	58976411	.	G	A	.	.	MAF_INRAE=20.0;MAF_USDA=8.333
NC_035083.1	58976594	.	C	T	.	.	MAF_USDA=1.667
NC_035083.1	58976614	.	G	T	.	.	MAF_USDA=2.083
NC_035083.1	58976627	.	G	A	.	.	MAF_INRAE=44.937;MAF_USDA=11.176
NC_035083.1	58976722	.	T	C	.	.	MAF_INRAE=12.025;MAF_USDA=19.412
NC_035083.1	58976744	.	G	A	.	.	MAF_INRAE=15.19;MAF_USDA=46.471
NC_035083.1	58976783	.	G	A	.	.	MAF_INRAE=9.167
NC_035083.1	58976828	.	G	T	.	.	MAF_INRAE=5.0;MAF_USDA=2.353
NC_035083.1	58976835	.	A	T	.	.	MAF_INRAE=5.0;MAF_USDA=2.353
NC_035083.1	58976838	.	C	T	.	.	MAF_INRAE=12.025;MAF_USDA=19.412
NC_035083.1	58976854	.	T	A	.	.	MAF_USDA=6.557
NC_035083.1	58976899	.	T	C	.	.	MAF_INRAE=12.025;MAF_USDA=18.824
NC_035083.1	58976942	.	G	T	.	.	MAF_INRAE=7.595
NC_035083.1	58976943	.	G	C	.	.	MAF_INRAE=7.5
NC_035083.1	58976951	.	T	C	.	.	MAF_INRAE=16.667;MAF_USDA=8.824
NC_035083.1	58976964	.	G	A	.	.	MAF_INRAE=21.053
NC_035083.1	58977011	.	T	A	.	.	MAF_USDA=47.917
NC_035083.1	58977020	.	C	G	.	.	MAF_USDA=15.882
NC_035083.1	58977026	.	T	C,*	.	.	MAF_INRAE=36.842;MAF_USDA=7.377
NC_035083.1	58977027	.	G	A	.	.	MAF_USDA=12.295
NC_035083.1	58977028	.	C	A	.	.	MAF_USDA=10.0
NC_035083.1	58977030	.	A	C	.	.	MAF_USDA=10.0
NC_035083.1	58977036	.	A	C	.	.	MAF_USDA=45.833
NC_035083.1	58977041	.	C	T	.	.	MAF_USDA=45.833
NC_035083.1	58977055	.	A	T	.	.	MAF_USDA=41.667
NC_035083.1	58977101	.	C	A	.	.	MAF_INRAE=30.833;MAF_USDA=7.647
NC_035083.1	58977117	.	G	C	.	.	MAF_USDA=7.647
NC_035083.1	58977140	.	G	T	.	.	MAF_USDA=1.639
NC_035083.1	58977168	.	A	G	.	.	MAF_USDA=37.5
NC_035083.1	58977199	.	C	T	.	.	MAF_INRAE=12.025;MAF_USDA=18.235
NC_035083.1	58977211	.	G	A	.	.	MAF_USDA=10.588
NC_035083.1	58977213	.	C	G	.	.	MAF_INRAE=12.025;MAF_USDA=17.857
NC_035083.1	58977236	.	G	A	.	.	MAF_USDA=1.639
NC_035083.1	58977238	.	C	A	.	.	MAF_USDA=2.459
NC_035083.1	58977250	.	C	T	.	.	MAF_INRAE=23.418;MAF_USDA=25.882
NC_035083.1	58977259	.	T	C	.	.	MAF_INRAE=46.835;MAF_USDA=10.588
NC_035083.1	58977265	.	A	G	.	.	MAF_USDA=10.0
NC_035083.1	58977279	.	G	C	.	.	MAF_USDA=41.667
NC_035083.1	58977281	.	A	C	.	.	MAF_USDA=41.667
NC_035083.1	58977282	.	T	A	.	.	MAF_USDA=41.667
NC_035083.1	58977286	.	C	A	.	.	MAF_USDA=41.667
NC_035083.1	58977288	.	C	T	.	.	MAF_USDA=43.75
NC_035083.1	58977289	.	G	A	.	.	MAF_USDA=31.25
NC_035083.1	58977309	.	C	A	.	.	MAF_INRAE=15.833
NC_035083.1	58977312	.	T	G	.	.	MAF_INRAE=15.0;MAF_USDA=25.0
NC_035083.1	58977314	.	A	C	.	.	MAF_INRAE=15.833;MAF_USDA=25.0
NC_035083.1	58977324	.	C	T	.	.	MAF_USDA=6.548
NC_035083.1	58977342	.	A	G	.	.	MAF_USDA=31.25
NC_035083.1	58977355	.	G	A	.	.	MAF_INRAE=9.494;MAF_USDA=11.667
NC_035083.1	58977360	.	A	C	.	.	MAF_USDA=1.667
NC_035083.1	58977376	.	G	A	.	.	MAF_INRAE=39.241;MAF_USDA=21.341
NC_035083.1	58977433	.	A	G	.	.	MAF_USDA=20.833
NC_035083.1	58977445	.	G	A	.	.	MAF_USDA=21.341
NC_035083.1	58977596	.	A	G	.	.	MAF_USDA=8.197
NC_035083.1	58977629	.	A	G	.	.	MAF_USDA=1.639
NC_035083.1	58977646	.	T	G	.	.	MAF_INRAE=3.333;MAF_USDA=37.5
NC_035083.1	58977821	.	C	A	.	.	MAF_INRAE=48.734;MAF_USDA=11.176
NC_035083.1	58977829	.	G	A	.	.	MAF_INRAE=5.263
NC_035083.1	58977854	.	G	T	.	.	MAF_INRAE=27.848;MAF_USDA=27.647
NC_035083.1	58977907	.	G	T	.	.	MAF_INRAE=27.848;MAF_USDA=27.059
NC_035083.1	58977987	.	T	G	.	.	MAF_INRAE=27.215;MAF_USDA=28.235
NC_035083.1	58978033	.	C	A	.	.	MAF_INRAE=20.0;MAF_USDA=7.647
NC_035083.1	58978145	.	G	A	.	.	MAF_USDA=6.557
NC_035083.1	58978206	.	C	T	.	.	MAF_INRAE=26.582
NC_035083.1	58978299	.	A	G	.	.	MAF_INRAE=31.667;MAF_USDA=7.647
NC_035083.1	58978305	.	C	T	.	.	MAF_INRAE=26.582;MAF_USDA=27.647
NC_035083.1	58978326	.	G	T	.	.	MAF_USDA=1.639
NC_035083.1	58978341	.	T	G	.	.	MAF_USDA=2.459
NC_035083.1	58978377	.	T	G	.	.	MAF_USDA=2.459
NC_035083.1	58978379	.	G	T	.	.	MAF_USDA=10.0
NC_035083.1	58978464	.	G	T	.	.	MAF_INRAE=45.57;MAF_USDA=11.176
NC_035083.1	58978465	.	T	G	.	.	MAF_INRAE=20.0;MAF_USDA=7.059
NC_035083.1	58978470	.	A	T	.	.	MAF_INRAE=15.789;MAF_USDA=1.765
NC_035083.1	58978505	.	C	A	.	.	MAF_INRAE=20.0;MAF_USDA=8.235
NC_035083.1	58978510	.	G	T	.	.	MAF_INRAE=20.0;MAF_USDA=12.941
NC_035083.1	58978532	.	T	A	.	.	MAF_INRAE=20.0;MAF_USDA=8.235
NC_035083.1	58978533	.	T	C	.	.	MAF_INRAE=6.329;MAF_USDA=2.459
NC_035083.1	58978581	.	G	T	.	.	MAF_USDA=2.941
NC_035083.1	58978623	.	A	C	.	.	MAF_INRAE=20.0;MAF_USDA=8.235
NC_035083.1	58978625	.	G	A	.	.	MAF_INRAE=27.215;MAF_USDA=27.059
NC_035083.1	58978717	.	T	G	.	.	MAF_INRAE=2.5;MAF_USDA=10.588
NC_035083.1	58978734	.	C	T	.	.	MAF_INRAE=13.924;MAF_USDA=46.471
NC_035083.1	58978766	.	A	G	.	.	MAF_USDA=3.279
NC_035083.1	58978816	.	T	C	.	.	MAF_INRAE=11.392;MAF_USDA=18.824
NC_035083.1	58978909	.	A	G	.	.	MAF_INRAE=12.025;MAF_USDA=14.118
NC_035083.1	58978915	.	A	C	.	.	MAF_INRAE=28.481;MAF_USDA=15.294
NC_035083.1	58978917	.	T	A	.	.	MAF_USDA=1.639
NC_035083.1	58978942	.	T	G	.	.	MAF_INRAE=20.0;MAF_USDA=8.235
NC_035083.1	58979006	.	C	A	.	.	MAF_INRAE=39.873;MAF_USDA=16.667
NC_035083.1	58979064	.	T	G	.	.	MAF_USDA=4.098
NC_035083.1	58979102	.	T	C	.	.	MAF_INRAE=12.025;MAF_USDA=17.059
NC_035083.1	58979152	.	G	A	.	.	MAF_USDA=2.083
NC_035083.1	58979171	.	C	T	.	.	MAF_INRAE=25.949;MAF_USDA=45.833
NC_035083.1	58979178	.	A	G	.	.	MAF_USDA=8.333
NC_035083.1	58979311	.	A	T	.	.	MAF_USDA=14.118
NC_035083.1	58979332	.	G	A	.	.	MAF_USDA=15.882
NC_035083.1	58979333	.	C	A	.	.	MAF_USDA=16.471
NC_035083.1	58979348	.	T	C	.	.	MAF_USDA=2.083
NC_035083.1	58979361	.	C	T	.	.	MAF_USDA=1.639
NC_035083.1	58979424	.	C	A	.	.	MAF_INRAE=4.167;MAF_USDA=18.235
NC_035083.1	58979456	.	G	A	.	.	MAF_INRAE=2.5;MAF_USDA=16.667
NC_035083.1	58979651	.	G	A	.	.	MAF_INRAE=19.167;MAF_USDA=8.235
NC_035083.1	58979673	.	A	T	.	.	MAF_INRAE=46.203;MAF_USDA=11.176
NC_035083.1	58979693	.	A	T	.	.	MAF_USDA=8.333
NC_035083.1	58979739	.	T	C	.	.	MAF_INRAE=20.0;MAF_USDA=8.235
NC_035083.1	58979753	.	C	A	.	.	MAF_USDA=9.836
NC_035083.1	58979823	.	T	G	.	.	MAF_INRAE=15.789;MAF_USDA=2.083
NC_035083.1	58979894	.	G	T	.	.	MAF_INRAE=11.392;MAF_USDA=37.5
NC_035083.1	58979916	.	G	T	.	.	MAF_INRAE=20.0;MAF_USDA=8.235
NC_035083.1	58979934	.	G	A	.	.	MAF_USDA=10.656
NC_035083.1	58979965	.	G	A	.	.	MAF_USDA=1.639
NC_035083.1	58980016	.	G	C	.	.	MAF_INRAE=48.734;MAF_USDA=15.294
NC_035083.1	58980035	.	A	T	.	.	MAF_USDA=2.353
NC_035083.1	58980053	.	C	T	.	.	MAF_INRAE=20.0;MAF_USDA=8.235
NC_035083.1	58980054	.	A	G	.	.	MAF_INRAE=20.0;MAF_USDA=8.333
NC_035083.1	58980173	.	T	C	.	.	MAF_USDA=6.78
NC_035083.1	58980205	.	A	C	.	.	MAF_INRAE=10.526;MAF_USDA=18.824
NC_035083.1	58980406	.	C	T	.	.	MAF_USDA=2.083
NC_035083.1	58980409	.	T	C	.	.	MAF_USDA=2.976
NC_035083.1	58980981	.	G	A	.	.	MAF_USDA=2.542
NC_035083.1	58981062	.	G	T	.	.	MAF_USDA=8.824
NC_035083.1	58981089	.	C	A	.	.	MAF_USDA=7.647
NC_035083.1	58981190	.	A	G	.	.	MAF_INRAE=36.842;MAF_USDA=19.412
NC_035083.1	58981232	.	T	C	.	.	MAF_INRAE=47.368;MAF_USDA=43.75
NC_035083.1	58981263	.	A	G	.	.	MAF_INRAE=15.0;MAF_USDA=7.647
NC_035083.1	58981276	.	C	T	.	.	MAF_INRAE=15.0;MAF_USDA=8.333
NC_035083.1	58981286	.	G	A	.	.	MAF_INRAE=15.833;MAF_USDA=8.333
NC_035083.1	58981335	.	C	T	.	.	MAF_INRAE=20.0;MAF_USDA=8.333
NC_035083.1	58981336	.	T	G	.	.	MAF_INRAE=20.0;MAF_USDA=8.333
NC_035083.1	58981399	.	G	T	.	.	MAF_INRAE=20.0;MAF_USDA=8.333
NC_035083.1	58981474	.	T	G	.	.	MAF_INRAE=1.667
NC_035083.1	58981546	.	T	G	.	.	MAF_INRAE=13.291;MAF_USDA=15.476
NC_035083.1	58981597	.	A	G	.	.	MAF_INRAE=39.873;MAF_USDA=31.325
NC_035083.1	58981669	.	C	T	.	.	MAF_USDA=2.083
NC_035083.1	58981682	.	G	T	.	.	MAF_USDA=2.083
NC_035083.1	58981691	.	T	A	.	.	MAF_USDA=2.083
NC_035083.1	58981764	.	C	A	.	.	MAF_USDA=7.647
NC_035083.1	58981765	.	A	C	.	.	MAF_USDA=7.647
NC_035083.1	58981776	.	G	A	.	.	MAF_USDA=7.647
NC_035083.1	58981782	.	T	A	.	.	MAF_USDA=7.647
NC_035083.1	58981859	.	T	C	.	.	MAF_INRAE=33.544;MAF_USDA=5.882
NC_035083.1	58982178	.	C	T	.	.	MAF_USDA=1.639
NC_035083.1	58982188	.	A	C	.	.	MAF_USDA=1.639
NC_035083.1	58982216	.	A	G	.	.	MAF_USDA=4.098
NC_035083.1	58982228	.	C	T	.	.	MAF_USDA=3.279
NC_035083.1	58982261	.	A	G	.	.	MAF_INRAE=17.5;MAF_USDA=9.412
NC_035083.1	58982278	.	A	G	.	.	MAF_INRAE=18.333;MAF_USDA=7.059
NC_035083.1	58982320	.	G	C	.	.	MAF_INRAE=17.5;MAF_USDA=9.524
NC_035083.1	58982365	.	G	T	.	.	MAF_USDA=10.0
NC_035083.1	58982437	.	A	C	.	.	MAF_INRAE=12.025;MAF_USDA=15.294
NC_035083.1	58982581	.	A	G	.	.	MAF_INRAE=15.833;MAF_USDA=8.333
NC_035083.1	58982585	.	G	A	.	.	MAF_INRAE=15.833;MAF_USDA=12.941
NC_035083.1	58982618	.	G	C	.	.	MAF_USDA=8.197
NC_035083.1	58982708	.	T	G	.	.	MAF_USDA=2.459
NC_035083.1	58982714	.	C	T	.	.	MAF_INRAE=20.0;MAF_USDA=8.235
NC_035083.1	58982715	.	T	G	.	.	MAF_INRAE=20.0;MAF_USDA=8.235
NC_035083.1	58982727	.	C	T	.	.	MAF_INRAE=14.557;MAF_USDA=4.118
NC_035083.1	58982744	.	G	A	.	.	MAF_INRAE=20.0;MAF_USDA=8.333
NC_035083.1	58982763	.	G	T	.	.	MAF_INRAE=20.0;MAF_USDA=8.333
NC_035083.1	58982768	.	T	G	.	.	MAF_INRAE=20.0;MAF_USDA=8.929
NC_035083.1	58982812	.	T	C	.	.	MAF_INRAE=20.0;MAF_USDA=8.333
NC_035083.1	58982839	.	T	A	.	.	MAF_INRAE=20.0;MAF_USDA=8.235
NC_035083.1	58982884	.	G	T	.	.	MAF_USDA=3.279
NC_035083.1	58982893	.	A	G	.	.	MAF_INRAE=20.0;MAF_USDA=8.235
NC_035083.1	58982904	.	T	G	.	.	MAF_USDA=2.459
NC_035083.1	58982946	.	C	A	.	.	MAF_INRAE=20.0;MAF_USDA=8.235
NC_035083.1	58982982	.	A	G	.	.	MAF_INRAE=20.0;MAF_USDA=8.235
NC_035083.1	58982985	.	G	A	.	.	MAF_INRAE=15.789;MAF_USDA=4.706
NC_035083.1	58982999	.	A	T	.	.	MAF_INRAE=9.167
NC_035083.1	58983015	.	C	T	.	.	MAF_INRAE=19.167;MAF_USDA=8.235
NC_035083.1	58983039	.	T	G	.	.	MAF_INRAE=20.0;MAF_USDA=8.235
NC_035083.1	58983040	.	C	A	.	.	MAF_INRAE=5.833;MAF_USDA=4.118
NC_035083.1	58983082	.	T	C	.	.	MAF_INRAE=20.0;MAF_USDA=8.235
NC_035083.1	58983119	.	G	A	.	.	MAF_INRAE=14.557;MAF_USDA=4.118
NC_035083.1	58983213	.	T	G	.	.	MAF_INRAE=20.0;MAF_USDA=9.412
NC_035083.1	58983270	.	C	A	.	.	MAF_USDA=3.279
NC_035083.1	58983274	.	T	C	.	.	MAF_INRAE=20.0;MAF_USDA=8.235
NC_035083.1	58983303	.	C	T	.	.	MAF_USDA=2.459
NC_035083.1	58983341	.	C	A	.	.	MAF_INRAE=15.789;MAF_USDA=4.918
NC_035083.1	58983362	.	G	A	.	.	MAF_INRAE=19.167;MAF_USDA=10.588
NC_035083.1	58983387	.	A	C	.	.	MAF_USDA=2.353
NC_035083.1	58983402	.	G	A	.	.	MAF_INRAE=5.696;MAF_USDA=5.738
NC_035083.1	58983426	.	C	A	.	.	MAF_INRAE=36.842;MAF_USDA=39.583
NC_035083.1	58983466	.	C	T	.	.	MAF_INRAE=19.167;MAF_USDA=8.235
NC_035083.1	58983490	.	G	A	.	.	MAF_INRAE=39.241;MAF_USDA=7.377
NC_035083.1	58983515	.	G	A	.	.	MAF_INRAE=20.0;MAF_USDA=8.235
NC_035083.1	58983520	.	A	G	.	.	MAF_INRAE=20.0;MAF_USDA=8.235
NC_035083.1	58983780	.	G	C	.	.	MAF_INRAE=15.789;MAF_USDA=4.098
NC_035083.1	58983818	.	T	G	.	.	MAF_INRAE=6.329;MAF_USDA=2.459
NC_035083.1	58983848	.	C	T	.	.	MAF_USDA=2.083
NC_035083.1	58983853	.	C	T	.	.	MAF_USDA=1.639
NC_035083.1	58984100	.	G	A	.	.	MAF_INRAE=20.0;MAF_USDA=8.235
NC_035083.1	58984128	.	A	G	.	.	MAF_USDA=1.639
NC_035083.1	58984183	.	G	A	.	.	MAF_INRAE=14.557;MAF_USDA=3.529
NC_035083.1	58984421	.	G	A	.	.	MAF_USDA=2.083
NC_035083.1	58984448	.	A	T	.	.	MAF_INRAE=20.0;MAF_USDA=8.235
NC_035083.1	58984465	.	C	T	.	.	MAF_USDA=4.118
NC_035083.1	58984466	.	G	C	.	.	MAF_INRAE=20.0;MAF_USDA=8.824
NC_035083.1	58984495	.	T	C	.	.	MAF_INRAE=20.0;MAF_USDA=8.235
NC_035083.1	58984552	.	A	G	.	.	MAF_INRAE=20.0;MAF_USDA=8.235
NC_035083.1	58984568	.	T	C	.	.	MAF_INRAE=20.0;MAF_USDA=8.235
NC_035083.1	58984572	.	T	A	.	.	MAF_INRAE=14.557;MAF_USDA=4.118
NC_035083.1	58984608	.	T	A	.	.	MAF_INRAE=19.167;MAF_USDA=8.235
NC_035083.1	58984740	.	C	A	.	.	MAF_INRAE=19.167;MAF_USDA=8.235
NC_035083.1	58984863	.	T	A	.	.	MAF_USDA=4.098
NC_035083.1	58984923	.	TTACAAGTCAG	TTACAAGTCAA	.	.	MAF_USDA=45.833
NC_035083.1	58984933	.	G	A	.	.	MAF_INRAE=26.582
NC_035083.1	58984971	.	T	C	.	.	MAF_INRAE=26.582;MAF_USDA=19.412
NC_035083.1	58985040	.	T	A	.	.	MAF_INRAE=47.468;MAF_USDA=35.882
NC_035083.1	58985093	.	A	T	.	.	MAF_INRAE=5.833
NC_035083.1	58985102	.	T	C	.	.	MAF_USDA=2.459
NC_035083.1	58985107	.	G	A	.	.	MAF_INRAE=46.835;MAF_USDA=27.049
NC_035083.1	58985216	.	C	A	.	.	MAF_INRAE=20.0;MAF_USDA=8.235
NC_035083.1	58985228	.	G	T	.	.	MAF_USDA=2.459
NC_035083.1	58985263	.	A	C	.	.	MAF_USDA=4.098
NC_035083.1	58985404	.	A	G	.	.	MAF_INRAE=18.333;MAF_USDA=8.333
NC_035083.1	58985444	.	A	C	.	.	MAF_INRAE=41.139;MAF_USDA=31.176
NC_035083.1	58985457	.	G	A	.	.	MAF_INRAE=20.0;MAF_USDA=8.235
NC_035083.1	58985488	.	C	T	.	.	MAF_INRAE=20.0;MAF_USDA=8.824
NC_035083.1	58985521	.	A	T	.	.	MAF_INRAE=20.0;MAF_USDA=8.235
NC_035083.1	58985544	.	G	A	.	.	MAF_INRAE=20.0;MAF_USDA=8.235
NC_035083.1	58985575	.	T	A	.	.	MAF_USDA=1.667
NC_035083.1	58985589	.	C	T	.	.	MAF_INRAE=10.127;MAF_USDA=4.118
NC_035083.1	58985594	.	T	A	.	.	MAF_INRAE=26.582;MAF_USDA=18.824
NC_035083.1	58985696	.	G	C	.	.	MAF_INRAE=5.833;MAF_USDA=5.294
NC_035083.1	58985699	.	T	C	.	.	MAF_INRAE=20.0;MAF_USDA=8.235
NC_035083.1	58985767	.	C	T	.	.	MAF_INRAE=19.167;MAF_USDA=7.647
NC_035083.1	58985856	.	C	A	.	.	MAF_INRAE=26.582;MAF_USDA=19.412
NC_035083.1	58985867	.	G	C	.	.	MAF_INRAE=26.582;MAF_USDA=18.824
NC_035083.1	58985936	.	A	G	.	.	MAF_INRAE=6.667;MAF_USDA=5.882
NC_035083.1	58986026	.	C	A	.	.	MAF_INRAE=12.025;MAF_USDA=14.118
NC_035083.1	58986032	.	G	A	.	.	MAF_INRAE=5.833;MAF_USDA=3.529
NC_035083.1	58986068	.	C	T	.	.	MAF_INRAE=20.0;MAF_USDA=12.353
NC_035083.1	58986108	.	A	T	.	.	MAF_INRAE=20.0
NC_035083.1	58986135	.	A	G	.	.	MAF_INRAE=15.789;MAF_USDA=2.353
NC_035083.1	58986197	.	G	A	.	.	MAF_INRAE=11.392;MAF_USDA=14.706
NC_035083.1	58986201	.	G	A	.	.	MAF_USDA=1.639
NC_035083.1	58986227	.	C	A	.	.	MAF_USDA=1.639
NC_035083.1	58986246	.	T	A	.	.	MAF_USDA=1.639
NC_035083.1	58986275	.	T	G	.	.	MAF_USDA=1.639
NC_035083.1	58986288	.	C	G	.	.	MAF_INRAE=41.772;MAF_USDA=31.765
NC_035083.1	58986293	.	T	A	.	.	MAF_USDA=1.639
NC_035083.1	58986301	.	G	C	.	.	MAF_INRAE=5.263
NC_035083.1	58986377	.	G	A	.	.	MAF_INRAE=20.0;MAF_USDA=8.235
NC_035083.1	58986379	.	C	T	.	.	MAF_USDA=1.639
NC_035083.1	58986410	.	G	T	.	.	MAF_INRAE=20.0;MAF_USDA=8.235
NC_035083.1	58986453	.	A	T	.	.	MAF_INRAE=20.0;MAF_USDA=8.235
NC_035083.1	58986469	.	T	A	.	.	MAF_INRAE=20.0;MAF_USDA=8.235
NC_035083.1	58986550	.	A	C	.	.	MAF_USDA=2.459
NC_035083.1	58986568	.	C	T	.	.	MAF_USDA=4.098
NC_035083.1	58986652	.	G	T	.	.	MAF_USDA=4.918
NC_035083.1	58986674	.	G	T	.	.	MAF_INRAE=20.0;MAF_USDA=11.765
NC_035083.1	58986684	.	G	T	.	.	MAF_INRAE=5.696;MAF_USDA=4.918
NC_035083.1	58986690	.	A	G	.	.	MAF_INRAE=20.0;MAF_USDA=8.235
NC_035083.1	58986884	.	C	A	.	.	MAF_INRAE=45.57;MAF_USDA=33.529
NC_035083.1	58986890	.	G	A	.	.	MAF_INRAE=18.987;MAF_USDA=14.706
NC_035083.1	58986895	.	C	A	.	.	MAF_INRAE=15.789;MAF_USDA=4.118
NC_035083.1	58986920	.	A	C	.	.	MAF_INRAE=20.0;MAF_USDA=8.235
NC_035083.1	58986926	.	T	C	.	.	MAF_INRAE=20.0;MAF_USDA=8.235
NC_035083.1	58986931	.	C	A	.	.	MAF_INRAE=5.263
NC_035083.1	58986984	.	C	T	.	.	MAF_USDA=10.119
NC_035083.1	58987016	.	G	C	.	.	MAF_INRAE=36.709;MAF_USDA=31.548
NC_035083.1	58987027	.	G	A	.	.	MAF_USDA=2.5
NC_035083.1	58987042	.	G	C	.	.	MAF_INRAE=20.0;MAF_USDA=8.235
NC_035083.1	58987056	.	T	A	.	.	MAF_INRAE=9.494;MAF_USDA=13.934
NC_035083.1	58987127	.	C	T	.	.	MAF_USDA=1.639
NC_035083.1	58987129	.	T	A	.	.	MAF_USDA=1.639
NC_035083.1	58987158	.	G	T	.	.	MAF_INRAE=37.342;MAF_USDA=35.882
NC_035083.1	58987160	.	G	A	.	.	MAF_USDA=1.639
NC_035083.1	58987255	.	T	A	.	.	MAF_INRAE=5.696;MAF_USDA=4.918
NC_035083.1	58987349	.	T	C	.	.	MAF_INRAE=15.789;MAF_USDA=1.765
NC_035083.1	58987386	.	G	A	.	.	MAF_USDA=1.639
NC_035083.1	58987399	.	T	A	.	.	MAF_INRAE=5.833
NC_035083.1	58987413	.	C	G	.	.	MAF_INRAE=20.0;MAF_USDA=8.235
NC_035083.1	58987428	.	A	T	.	.	MAF_USDA=4.098
NC_035083.1	58987469	.	T	G	.	.	MAF_USDA=2.083
NC_035083.1	58987474	.	T	G	.	.	MAF_INRAE=5.696;MAF_USDA=4.918
NC_035083.1	58987541	.	T	G	.	.	MAF_INRAE=18.987;MAF_USDA=15.882
NC_035083.1	58987547	.	A	G	.	.	MAF_USDA=1.639
NC_035083.1	58987570	.	G	A	.	.	MAF_INRAE=5.696;MAF_USDA=4.918
NC_035083.1	58987577	.	C	T	.	.	MAF_INRAE=18.987;MAF_USDA=13.529
NC_035083.1	58987617	.	T	G	.	.	MAF_INRAE=5.833;MAF_USDA=2.353
NC_035083.1	58987633	.	A	G	.	.	MAF_INRAE=5.696;MAF_USDA=30.0
NC_035083.1	58987645	.	T	A	.	.	MAF_INRAE=27.848;MAF_USDA=48.235
NC_035083.1	58987650	.	T	A	.	.	MAF_USDA=29.167
NC_035083.1	58987651	.	T	A	.	.	MAF_USDA=29.167
NC_035083.1	58987652	.	A	T	.	.	MAF_INRAE=5.833
NC_035083.1	58987760	.	G	A	.	.	MAF_USDA=4.167
NC_035083.1	58987804	.	A	C	.	.	MAF_INRAE=15.789;MAF_USDA=7.647
NC_035083.1	58987831	.	T	A	.	.	MAF_INRAE=44.937;MAF_USDA=44.118
NC_035083.1	58987872	.	G	A	.	.	MAF_INRAE=15.789;MAF_USDA=4.918
NC_035083.1	58987906	.	T	A	.	.	MAF_INRAE=22.152;MAF_USDA=20.0
NC_035083.1	58987965	.	A	C	.	.	MAF_INRAE=24.684;MAF_USDA=12.353
NC_035083.1	58987996	.	A	C	.	.	MAF_INRAE=24.684;MAF_USDA=15.882
NC_035083.1	58988017	.	A	T	.	.	MAF_INRAE=47.468;MAF_USDA=26.471
NC_035083.1	58988055	.	C	A	.	.	MAF_USDA=3.279
NC_035083.1	58988130	.	T	C	.	.	MAF_INRAE=46.835;MAF_USDA=36.471
NC_035083.1	58988155	.	A	G	.	.	MAF_INRAE=15.789;MAF_USDA=4.918
NC_035083.1	58988189	.	T	C	.	.	MAF_INRAE=9.494;MAF_USDA=7.059
NC_035083.1	58988193	.	A	T	.	.	MAF_USDA=8.333
NC_035083.1	58988196	.	T	A	.	.	MAF_USDA=1.639
NC_035083.1	58988216	.	A	C	.	.	MAF_INRAE=24.684;MAF_USDA=14.706
NC_035083.1	58988238	.	G	C	.	.	MAF_INRAE=47.468;MAF_USDA=25.882
NC_035083.1	58988284	.	T	C	.	.	MAF_INRAE=46.203;MAF_USDA=36.471
NC_035083.1	58988316	.	T	C	.	.	MAF_INRAE=24.684;MAF_USDA=16.471
NC_035083.1	58988354	.	C	T	.	.	MAF_USDA=2.459
NC_035083.1	58988443	.	G	A	.	.	MAF_INRAE=47.468;MAF_USDA=26.471
NC_035083.1	58988450	.	G	T	.	.	MAF_USDA=1.639
NC_035083.1	58988488	.	T	C	.	.	MAF_INRAE=9.167
NC_035083.1	58988534	.	A	G	.	.	MAF_INRAE=20.0;MAF_USDA=8.235
NC_035083.1	58988573	.	G	T	.	.	MAF_INRAE=9.494;MAF_USDA=11.176
NC_035083.1	58988610	.	A	C	.	.	MAF_USDA=4.098
NC_035083.1	58988611	.	C	A	.	.	MAF_INRAE=25.833;MAF_USDA=15.882
NC_035083.1	58988624	.	A	C	.	.	MAF_INRAE=24.684;MAF_USDA=15.882
NC_035083.1	58988660	.	T	C	.	.	MAF_USDA=1.765
NC_035083.1	58988661	.	T	G	.	.	MAF_USDA=1.765
NC_035083.1	58988735	.	T	G	.	.	MAF_INRAE=24.051;MAF_USDA=16.471
NC_035083.1	58988739	.	A	G	.	.	MAF_INRAE=34.167;MAF_USDA=35.882
NC_035083.1	58988860	.	A	T	.	.	MAF_INRAE=5.263;MAF_USDA=6.557
NC_035083.1	58988888	.	A	T	.	.	MAF_USDA=1.639
NC_035083.1	58988906	.	G	A	.	.	MAF_INRAE=22.152;MAF_USDA=20.0
NC_035083.1	58988966	.	G	T	.	.	MAF_INRAE=15.789;MAF_USDA=4.706
NC_035083.1	58989001	.	A	G	.	.	MAF_USDA=2.083
NC_035083.1	58989015	.	G	T	.	.	MAF_INRAE=25.833;MAF_USDA=12.5
NC_035083.1	58989046	.	A	G	.	.	MAF_INRAE=25.0;MAF_USDA=10.417
NC_035083.1	58989076	.	C	A	.	.	MAF_USDA=1.639
NC_035083.1	58989090	.	C	A	.	.	MAF_INRAE=12.025;MAF_USDA=14.706
NC_035083.1	58989102	.	G	T	.	.	MAF_USDA=1.639
NC_035083.1	58989122	.	C	G	.	.	MAF_USDA=1.639
NC_035083.1	58989133	.	C	T	.	.	MAF_INRAE=15.789;MAF_USDA=4.706
NC_035083.1	58989149	.	T	C	.	.	MAF_USDA=3.279
NC_035083.1	58989165	.	G	T	.	.	MAF_USDA=1.639
NC_035083.1	58989178	.	T	C	.	.	MAF_INRAE=5.696;MAF_USDA=4.918
NC_035083.1	58989188	.	T	C	.	.	MAF_USDA=26.471
NC_035083.1	58989197	.	T	C	.	.	MAF_INRAE=25.833;MAF_USDA=10.417
NC_035083.1	58989226	.	A	G	.	.	MAF_INRAE=15.789
NC_035083.1	58989262	.	A	T	.	.	MAF_INRAE=15.789;MAF_USDA=1.765
NC_035083.1	58989305	.	A	C	.	.	MAF_INRAE=24.684;MAF_USDA=14.706
NC_035083.1	58989309	.	A	T	.	.	MAF_INRAE=22.152;MAF_USDA=20.0
NC_035083.1	58989318	.	G	A	.	.	MAF_USDA=2.459
NC_035083.1	58989328	.	T	A	.	.	MAF_INRAE=46.835;MAF_USDA=35.882
NC_035083.1	58989334	.	G	T	.	.	MAF_INRAE=15.789;MAF_USDA=4.706
NC_035083.1	58989346	.	T	A	.	.	MAF_INRAE=5.696;MAF_USDA=32.353
NC_035083.1	58989373	.	A	T	.	.	MAF_USDA=2.459
NC_035083.1	58989377	.	A	G	.	.	MAF_INRAE=24.684;MAF_USDA=15.294
NC_035083.1	58989389	.	G	A	.	.	MAF_USDA=8.333
NC_035083.1	58989418	.	C	A	.	.	MAF_INRAE=5.696;MAF_USDA=4.918
NC_035083.1	58989450	.	C	T	.	.	MAF_INRAE=2.5;MAF_USDA=7.647
NC_035083.1	58989468	.	G	T	.	.	MAF_USDA=3.529
NC_035083.1	58989476	.	A	T	.	.	MAF_INRAE=22.152;MAF_USDA=20.0
NC_035083.1	58989647	.	C	T	.	.	MAF_INRAE=15.789;MAF_USDA=2.083
NC_035083.1	58989729	.	A	G	.	.	MAF_INRAE=24.684;MAF_USDA=18.235
NC_035083.1	58989733	.	G	T	.	.	MAF_INRAE=35.0;MAF_USDA=36.471
NC_035083.1	58989742	.	A	C	.	.	MAF_USDA=1.639
NC_035083.1	58989790	.	T	C	.	.	MAF_USDA=27.083
NC_035083.1	58989791	.	G	T	.	.	MAF_USDA=27.083
NC_035083.1	58989810	.	C	T	.	.	MAF_INRAE=48.101;MAF_USDA=24.706
NC_035083.1	58989829	.	T	A	.	.	MAF_USDA=1.639
NC_035083.1	58989910	.	A	G	.	.	MAF_INRAE=5.696;MAF_USDA=4.918
NC_035083.1	58989916	.	G	A	.	.	MAF_INRAE=21.519;MAF_USDA=10.588
NC_035083.1	58989933	.	T	C	.	.	MAF_INRAE=15.19;MAF_USDA=18.235
NC_035083.1	58989969	.	G	T	.	.	MAF_USDA=2.083
NC_035083.1	58989985	.	G	C	.	.	MAF_USDA=12.353
NC_035083.1	58990001	.	G	A	.	.	MAF_USDA=3.529
NC_035083.1	58990063	.	C	T	.	.	MAF_INRAE=47.468;MAF_USDA=25.294
NC_035083.1	58990135	.	T	C	.	.	MAF_INRAE=5.696;MAF_USDA=21.176
NC_035083.1	58990136	.	A	C	.	.	MAF_INRAE=26.667;MAF_USDA=17.647
NC_035083.1	58990243	.	C	G	.	.	MAF_INRAE=24.051;MAF_USDA=15.882
NC_035083.1	58990273	.	T	A	.	.	MAF_INRAE=39.241;MAF_USDA=47.917
NC_035083.1	58990277	.	A	T	.	.	MAF_USDA=47.917
NC_035083.1	58990324	.	T	C	.	.	MAF_INRAE=20.886;MAF_USDA=13.529
NC_035083.1	58990344	.	A	C	.	.	MAF_INRAE=40.506;MAF_USDA=22.131
NC_035083.1	58990371	.	A	G	.	.	MAF_INRAE=25.833;MAF_USDA=8.333
NC_035083.1	58990377	.	A	T	.	.	MAF_INRAE=36.076;MAF_USDA=45.882
NC_035083.1	58990378	.	C	G	.	.	MAF_INRAE=29.167;MAF_USDA=47.059
NC_035083.1	58990382	.	G	T	.	.	MAF_INRAE=20.0;MAF_USDA=8.235
NC_035083.1	58990396	.	T	A	.	.	MAF_INRAE=20.886;MAF_USDA=14.118
NC_035083.1	58990481	.	T	G	.	.	MAF_USDA=3.279
NC_035083.1	58990519	.	C	A	.	.	MAF_INRAE=15.789;MAF_USDA=2.353
NC_035083.1	58990527	.	A	G	.	.	MAF_INRAE=39.873;MAF_USDA=23.529
NC_035083.1	58990542	.	C	T	.	.	MAF_INRAE=34.177;MAF_USDA=22.353
NC_035083.1	58990549	.	C	T	.	.	MAF_USDA=1.639
NC_035083.1	58990611	.	T	A	.	.	MAF_INRAE=10.0;MAF_USDA=8.333
NC_035083.1	58990649	.	G	C	.	.	MAF_USDA=2.353
NC_035083.1	58990698	.	A	T	.	.	MAF_INRAE=39.241;MAF_USDA=7.377
NC_035083.1	58990739	.	G	C	.	.	MAF_INRAE=24.684
NC_035083.1	58990756	.	T	A	.	.	MAF_INRAE=5.263;MAF_USDA=9.016
NC_035083.1	58990820	.	C	T	.	.	MAF_INRAE=9.494;MAF_USDA=11.176
NC_035083.1	58991006	.	C	T	.	.	MAF_INRAE=36.076;MAF_USDA=34.118
NC_035083.1	58991017	.	G	T	.	.	MAF_INRAE=23.418;MAF_USDA=31.176
NC_035083.1	58991021	.	C	A	.	.	MAF_USDA=1.639
NC_035083.1	58991037	.	T	G	.	.	MAF_USDA=1.639
NC_035083.1	58991052	.	T	A	.	.	MAF_INRAE=37.975;MAF_USDA=10.656
NC_035083.1	58991069	.	T	G	.	.	MAF_INRAE=12.025;MAF_USDA=15.294
NC_035083.1	58991076	.	C	T	.	.	MAF_INRAE=30.0;MAF_USDA=4.918
NC_035083.1	58991077	.	G	A	.	.	MAF_INRAE=15.789;MAF_USDA=3.279
NC_035083.1	58991336	.	A	G	.	.	MAF_INRAE=36.842;MAF_USDA=15.476
NC_035083.1	58995289	.	A	T	.	.	MAF_USDA=3.333
NC_035083.1	58995305	.	T	C	.	.	MAF_INRAE=21.053;MAF_USDA=13.095
NC_035083.1	58995309	.	G	A	.	.	MAF_USDA=4.167
NC_035083.1	58995323	.	G	T	.	.	MAF_USDA=2.5
NC_035083.1	58995342	.	C	T	.	.	MAF_INRAE=15.789;MAF_USDA=5.0
NC_035083.1	58995355	.	T	G	.	.	MAF_INRAE=9.167
NC_035083.1	58995357	.	A	C	.	.	MAF_INRAE=24.684;MAF_USDA=15.476
NC_035083.1	58995368	.	G	A	.	.	MAF_INRAE=5.833;MAF_USDA=2.381
NC_035083.1	58995395	.	G	A	.	.	MAF_USDA=8.333
NC_035083.1	58995437	.	C	T	.	.	MAF_INRAE=6.329;MAF_USDA=1.639
NC_035083.1	58995493	.	C	A	.	.	MAF_USDA=15.294
NC_035083.1	58995500	.	C	T	.	.	MAF_INRAE=25.949;MAF_USDA=16.667
NC_035083.1	58995613	.	G	A	.	.	MAF_INRAE=5.696;MAF_USDA=4.918
NC_035083.1	58995633	.	A	T	.	.	MAF_INRAE=24.684;MAF_USDA=10.417
NC_035083.1	58995636	.	C	A	.	.	MAF_INRAE=39.241;MAF_USDA=20.0
NC_035083.1	58995677	.	A	T	.	.	MAF_INRAE=26.316;MAF_USDA=47.917
NC_035083.1	58995687	.	G	T	.	.	MAF_INRAE=15.789;MAF_USDA=8.929
NC_035083.1	58995700	.	T	C	.	.	MAF_INRAE=10.526
NC_035083.1	58995736	.	G	T	.	.	MAF_USDA=23.529
NC_035083.1	58995785	.	G	C	.	.	MAF_USDA=15.294
NC_035083.1	58995803	.	G	T	.	.	MAF_USDA=12.5
NC_035083.1	58995935	.	G	A	.	.	MAF_USDA=47.917
NC_035083.1	58995961	.	T	G	.	.	MAF_USDA=14.583
NC_035083.1	58995968	.	G	T	.	.	MAF_USDA=37.5
NC_035083.1	58996010	.	T	C	.	.	MAF_USDA=13.636
NC_035083.1	58996555	.	T	C	.	.	MAF_USDA=16.071
NC_035083.1	58996582	.	C	G	.	.	MAF_USDA=3.333
NC_035083.1	58996593	.	T	G	.	.	MAF_USDA=18.452
NC_035083.1	58996602	.	T	C	.	.	MAF_INRAE=11.667;MAF_USDA=8.333
NC_035083.1	58996614	.	G	A	.	.	MAF_USDA=1.667
NC_035083.1	58996651	.	G	C	.	.	MAF_INRAE=15.19;MAF_USDA=18.675
NC_035083.1	58996653	.	C	G	.	.	MAF_INRAE=4.167;MAF_USDA=16.867
NC_035083.1	58996736	.	G	A	.	.	MAF_INRAE=10.833;MAF_USDA=10.417
NC_035083.1	58996739	.	C	A	.	.	MAF_INRAE=24.684;MAF_USDA=16.667
NC_035083.1	58996813	.	T	G	.	.	MAF_INRAE=14.557
NC_035083.1	58996814	.	C	T	.	.	MAF_INRAE=15.833;MAF_USDA=4.706
NC_035083.1	58996826	.	G	A	.	.	MAF_INRAE=6.329;MAF_USDA=2.459
NC_035083.1	58996858	.	A	G	.	.	MAF_INRAE=29.167;MAF_USDA=34.706
NC_035083.1	58996964	.	G	A	.	.	MAF_INRAE=15.789;MAF_USDA=1.765
NC_035083.1	58996974	.	G	A	.	.	MAF_INRAE=24.684;MAF_USDA=17.059
NC_035083.1	58997042	.	G	A	.	.	MAF_INRAE=25.833;MAF_USDA=10.417
NC_035083.1	58997043	.	C	A	.	.	MAF_INRAE=25.833
NC_035083.1	58997044	.	C	A	.	.	MAF_USDA=10.417
NC_035083.1	58997046	.	C	A	.	.	MAF_USDA=10.417
NC_035083.1	58997047	.	G	A	.	.	MAF_USDA=10.417
NC_035083.1	58997048	.	G	C	.	.	MAF_USDA=10.417
NC_035083.1	58997065	.	A	C	.	.	MAF_INRAE=24.684;MAF_USDA=16.471
NC_035083.1	58997188	.	C	T	.	.	MAF_INRAE=24.051;MAF_USDA=32.353
NC_035083.1	58997194	.	G	T	.	.	MAF_INRAE=5.0;MAF_USDA=1.639
NC_035083.1	58997203	.	C	T	.	.	MAF_USDA=8.333
NC_035083.1	58997237	.	G	A	.	.	MAF_INRAE=10.833;MAF_USDA=8.333
NC_035083.1	58997262	.	A	G	.	.	MAF_INRAE=36.076;MAF_USDA=19.412
NC_035083.1	58997301	.	C	T	.	.	MAF_USDA=12.941
NC_035083.1	58997314	.	C	A	.	.	MAF_INRAE=17.722;MAF_USDA=8.824
NC_035083.1	58997386	.	C	T	.	.	MAF_USDA=1.639
NC_035083.1	58997488	.	C	T	.	.	MAF_USDA=2.459
NC_035083.1	58997489	.	G	C	.	.	MAF_INRAE=15.789;MAF_USDA=40.588
NC_035083.1	58997503	.	A	G	.	.	MAF_USDA=8.333
NC_035083.1	58997505	.	G	A	.	.	MAF_USDA=10.417
NC_035083.1	58997506	.	G	T	.	.	MAF_USDA=10.417
NC_035083.1	58997553	.	G	C	.	.	MAF_INRAE=11.392;MAF_USDA=15.294
NC_035083.1	58997570	.	C	T	.	.	MAF_INRAE=29.747;MAF_USDA=7.377
NC_035083.1	58997664	.	A	C	.	.	MAF_INRAE=39.873;MAF_USDA=34.118
NC_035083.1	58997764	.	G	T	.	.	MAF_INRAE=15.789
NC_035083.1	58997796	.	T	G	.	.	MAF_INRAE=24.684;MAF_USDA=17.059
NC_035083.1	58997820	.	C	A	.	.	MAF_USDA=1.639
NC_035083.1	58997862	.	T	G	.	.	MAF_USDA=8.333
NC_035083.1	58997864	.	T	G	.	.	MAF_USDA=8.333
NC_035083.1	58997896	.	G	T	.	.	MAF_USDA=5.738
NC_035083.1	58997918	.	G	T	.	.	MAF_INRAE=15.823;MAF_USDA=17.647
NC_035083.1	58998061	.	C	T	.	.	MAF_INRAE=6.329;MAF_USDA=2.459
NC_035083.1	58998077	.	A	G	.	.	MAF_INRAE=24.684;MAF_USDA=17.059
NC_035083.1	58998117	.	T	G	.	.	MAF_INRAE=5.263
NC_035083.1	58998170	.	T	A	.	.	MAF_INRAE=36.842;MAF_USDA=15.294
NC_035083.1	58998242	.	A	T	.	.	MAF_USDA=15.476
NC_035083.1	58998506	.	G	T	.	.	MAF_INRAE=10.0;MAF_USDA=8.333
NC_035083.1	58998561	.	C	G	.	.	MAF_USDA=1.639
NC_035083.1	58998565	.	G	A	.	.	MAF_INRAE=23.418;MAF_USDA=17.647
NC_035083.1	58998567	.	T	A	.	.	MAF_USDA=1.639
NC_035083.1	58998571	.	A	C	.	.	MAF_USDA=5.738
NC_035083.1	58998574	.	A	C	.	.	MAF_USDA=1.639
NC_035083.1	58998725	.	G	T	.	.	MAF_INRAE=8.228
NC_035083.1	58998773	.	A	G	.	.	MAF_INRAE=5.263;MAF_USDA=7.377
NC_035083.1	58998809	.	A	C	.	.	MAF_INRAE=24.684
NC_035083.1	58999082	.	A	C	.	.	MAF_INRAE=24.684;MAF_USDA=22.941
NC_035083.1	58999128	.	A	G	.	.	MAF_INRAE=15.823;MAF_USDA=17.213
NC_035083.1	58999135	.	C	T	.	.	MAF_USDA=1.639
NC_035083.1	58999136	.	G	A	.	.	MAF_INRAE=5.696;MAF_USDA=4.918
NC_035083.1	58999167	.	G	A	.	.	MAF_INRAE=28.481
NC_035083.1	58999170	.	GGC	GGG	.	.	MAF_USDA=29.167
NC_035083.1	58999205	.	G	T	.	.	MAF_USDA=29.167
NC_035083.1	58999213	.	G	C	.	.	MAF_USDA=50.0
NC_035083.1	58999217	.	T	C	.	.	MAF_INRAE=5.833
NC_035083.1	58999235	.	G	A	.	.	MAF_USDA=1.639
NC_035083.1	58999266	.	G	A	.	.	MAF_INRAE=24.684;MAF_USDA=27.647
NC_035083.1	58999275	.	T	C	.	.	MAF_USDA=39.583
NC_035083.1	58999297	.	G	A	.	.	MAF_INRAE=6.329;MAF_USDA=3.279
NC_035083.1	58999301	.	G	A	.	.	MAF_USDA=14.706
NC_035083.1	58999321	.	T	C	.	.	MAF_INRAE=24.684;MAF_USDA=20.588
NC_035083.1	58999341	.	A	C	.	.	MAF_INRAE=24.051;MAF_USDA=18.452
NC_035083.1	58999376	.	G	A	.	.	MAF_USDA=1.639
NC_035083.1	58999384	.	A	G	.	.	MAF_INRAE=47.468;MAF_USDA=47.059
NC_035083.1	58999387	.	G	A	.	.	MAF_USDA=2.459
NC_035083.1	58999389	.	A	T	.	.	MAF_INRAE=25.0;MAF_USDA=20.588
NC_035083.1	58999397	.	G	A	.	.	MAF_INRAE=5.833;MAF_USDA=3.279
NC_035083.1	58999400	.	G	A	.	.	MAF_INRAE=5.833;MAF_USDA=9.836
NC_035083.1	58999403	.	G	A	.	.	MAF_INRAE=31.646;MAF_USDA=7.377
NC_035083.1	58999414	.	G	T	.	.	MAF_INRAE=22.152;MAF_USDA=25.294
NC_035083.1	58999436	.	G	A	.	.	MAF_INRAE=6.962;MAF_USDA=11.765
NC_035083.1	58999453	.	C	T	.	.	MAF_INRAE=25.949;MAF_USDA=22.353
NC_035083.1	58999498	.	C	T	.	.	MAF_USDA=3.279
NC_035083.1	58999519	.	G	A	.	.	MAF_INRAE=25.316;MAF_USDA=21.176
NC_035083.1	58999537	.	T	C	.	.	MAF_INRAE=15.823;MAF_USDA=23.529
NC_035083.1	58999545	.	G	A	.	.	MAF_USDA=2.459
NC_035083.1	58999552	.	G	A	.	.	MAF_INRAE=25.949;MAF_USDA=21.765
NC_035083.1	58999567	.	G	A	.	.	MAF_INRAE=18.987;MAF_USDA=8.824
NC_035083.1	58999569	.	C	A	.	.	MAF_INRAE=5.833;MAF_USDA=13.529
NC_035083.1	58999570	.	T	C	.	.	MAF_USDA=11.765
NC_035083.1	58999576	.	C	T	.	.	MAF_USDA=2.459
NC_035083.1	58999577	.	G	A	.	.	MAF_INRAE=37.975;MAF_USDA=17.059
NC_035083.1	58999590	.	C	T	.	.	MAF_INRAE=25.949;MAF_USDA=24.118
NC_035083.1	58999636	.	G	A	.	.	MAF_INRAE=20.253;MAF_USDA=18.824
NC_035083.1	58999640	.	C	T	.	.	MAF_INRAE=20.0;MAF_USDA=18.235
NC_035083.1	58999672	.	G	T	.	.	MAF_INRAE=25.949;MAF_USDA=20.0
NC_035083.1	58999678	.	T	A	.	.	MAF_INRAE=5.263
NC_035083.1	58999724	.	A	C	.	.	MAF_INRAE=10.833;MAF_USDA=8.333
NC_035083.1	58999729	.	T	A	.	.	MAF_INRAE=26.316;MAF_USDA=12.195
NC_035083.1	58999730	.	A	T	.	.	MAF_USDA=2.083
NC_035083.1	58999789	.	T	C	.	.	MAF_INRAE=25.316;MAF_USDA=21.176
NC_035083.1	58999810	.	G	T	.	.	MAF_INRAE=26.316;MAF_USDA=21.765
NC_035083.1	58999811	.	T	A	.	.	MAF_USDA=8.824
NC_035083.1	58999884	.	T	C	.	.	MAF_USDA=9.016
NC_035083.1	58999965	.	T	C	.	.	MAF_INRAE=25.949;MAF_USDA=21.176
NC_035083.1	59000011	.	G	A	.	.	MAF_INRAE=5.833;MAF_USDA=2.353
NC_035083.1	59000054	.	C	A	.	.	MAF_INRAE=37.975;MAF_USDA=43.529
NC_035083.1	59000131	.	C	G	.	.	MAF_INRAE=40.506;MAF_USDA=25.882
NC_035083.1	59000156	.	C	T	.	.	MAF_USDA=2.459
NC_035083.1	59000174	.	C	T	.	.	MAF_INRAE=37.975;MAF_USDA=7.377
NC_035083.1	59000239	.	A	G	.	.	MAF_USDA=1.639
NC_035083.1	59000320	.	G	A	.	.	MAF_INRAE=41.667
NC_035083.1	59000321	.	C	T	.	.	MAF_INRAE=10.526
NC_035083.1	59000455	.	G	A	.	.	MAF_USDA=1.639
NC_035083.1	59000458	.	A	T	.	.	MAF_INRAE=36.842;MAF_USDA=25.294
NC_035083.1	59000466	.	A	C	.	.	MAF_INRAE=1.667;MAF_USDA=8.333
NC_035083.1	59000468	.	C	G	.	.	MAF_USDA=20.833
NC_035083.1	59000538	.	A	G	.	.	MAF_USDA=1.639
NC_035083.1	59000607	.	A	G	.	.	MAF_INRAE=36.076;MAF_USDA=8.197
NC_035083.1	59000608	.	A	T	.	.	MAF_INRAE=44.167;MAF_USDA=8.197
NC_035083.1	59000619	.	A	C	.	.	MAF_INRAE=41.139;MAF_USDA=28.235
NC_035083.1	59000707	.	G	A	.	.	MAF_USDA=1.765
NC_035083.1	59000750	.	C	T	.	.	MAF_INRAE=31.579
NC_035083.1	59000760	.	A	G	.	.	MAF_INRAE=34.211
NC_035083.1	59000768	.	G	A	.	.	MAF_INRAE=31.579;MAF_USDA=20.833
NC_035083.1	59000775	.	T	G	.	.	MAF_INRAE=31.579
NC_035083.1	59000787	.	G	C	.	.	MAF_INRAE=31.579;MAF_USDA=49.412
NC_035083.1	59001976	.	G	C	.	.	MAF_USDA=16.667
NC_035083.1	59001999	.	A	G	.	.	MAF_USDA=47.917
NC_035083.1	59002004	.	C	T	.	.	MAF_USDA=33.333
NC_035083.1	59002048	.	T	G	.	.	MAF_INRAE=9.167
NC_035083.1	59002146	.	G	A	.	.	MAF_USDA=14.583
NC_035083.1	59002154	.	C	T	.	.	MAF_USDA=22.917
NC_035083.1	59002175	.	G	A	.	.	MAF_USDA=10.417
NC_035083.1	59002310	.	T	G	.	.	MAF_USDA=8.333
NC_035083.1	59002402	.	C	T	.	.	MAF_USDA=31.25
NC_035083.1	59002438	.	G	T	.	.	MAF_INRAE=12.025;MAF_USDA=21.176
NC_035083.1	59002477	.	A	C	.	.	MAF_USDA=11.765
NC_035083.1	59002545	.	T	C	.	.	MAF_INRAE=6.962
NC_035083.1	59002547	.	T	C	.	.	MAF_INRAE=15.833
NC_035083.1	59002549	.	T	C	.	.	MAF_INRAE=15.789
NC_035083.1	59002582	.	A	G	.	.	MAF_INRAE=10.526
NC_035083.1	59002706	.	G	A	.	.	MAF_INRAE=12.025;MAF_USDA=17.262
NC_035083.1	59002711	.	C	T	.	.	MAF_INRAE=18.987;MAF_USDA=9.412
NC_035083.1	59002857	.	A	G	.	.	MAF_INRAE=40.506;MAF_USDA=27.059
NC_035083.1	59002869	.	T	C	.	.	MAF_USDA=10.656
NC_035083.1	59002893	.	A	T	.	.	MAF_USDA=12.295
NC_035083.1	59003039	.	G	T	.	.	MAF_USDA=2.459
NC_035083.1	59003073	.	G	A	.	.	MAF_INRAE=12.025;MAF_USDA=21.176
NC_035083.1	59003096	.	G	A	.	.	MAF_USDA=11.765
NC_035083.1	59003122	.	G	A	.	.	MAF_INRAE=19.62;MAF_USDA=8.824
NC_035083.1	59003172	.	T	G	.	.	MAF_INRAE=30.38;MAF_USDA=6.557
NC_035083.1	59003375	.	A	C	.	.	MAF_INRAE=6.329;MAF_USDA=2.459
NC_035083.1	59003378	.	C	A	.	.	MAF_INRAE=4.167;MAF_USDA=15.294
NC_035083.1	59003379	.	G	A	.	.	MAF_INRAE=30.0;MAF_USDA=24.706
NC_035083.1	59003417	.	C	A	.	.	MAF_INRAE=40.506;MAF_USDA=27.059
NC_035083.1	59003489	.	C	T	.	.	MAF_INRAE=12.025;MAF_USDA=37.5
NC_035083.1	59003492	.	C	T	.	.	MAF_USDA=17.647
NC_035083.1	59003512	.	G	A	.	.	MAF_USDA=8.333
NC_035083.1	59003571	.	C	T	.	.	MAF_INRAE=44.304;MAF_USDA=28.824
NC_035083.1	59003578	.	A	T	.	.	MAF_INRAE=40.506;MAF_USDA=26.471
NC_035083.1	59003615	.	C	T	.	.	MAF_USDA=12.353
NC_035083.1	59003623	.	A	G	.	.	MAF_USDA=14.754
NC_035083.1	59003634	.	C	T	.	.	MAF_USDA=1.176
NC_035083.1	59003646	.	T	C	.	.	MAF_USDA=2.459
NC_035083.1	59003674	.	G	A	.	.	MAF_INRAE=15.789
NC_035083.1	59003732	.	C	A	.	.	MAF_INRAE=1.667
NC_035083.1	59003807	.	A	T	.	.	MAF_USDA=1.639
NC_035083.1	59003833	.	C	T	.	.	MAF_USDA=2.459
NC_035083.1	59003862	.	C	A	.	.	MAF_INRAE=12.025;MAF_USDA=20.588
NC_035083.1	59003905	.	T	C	.	.	MAF_USDA=15.294
NC_035083.1	59003918	.	G	A	.	.	MAF_USDA=1.639
NC_035083.1	59003955	.	G	A	.	.	MAF_USDA=1.639
NC_035083.1	59003990	.	C	T	.	.	MAF_USDA=1.176
NC_035083.1	59003993	.	G	A	.	.	MAF_INRAE=1.667;MAF_USDA=18.75
NC_035083.1	59004117	.	A	G	.	.	MAF_INRAE=46.203;MAF_USDA=28.689
NC_035083.1	59004128	.	T	A	.	.	MAF_USDA=15.574
NC_035083.1	59004130	.	T	G	.	.	MAF_USDA=15.574
NC_035083.1	59004247	.	A	C	.	.	MAF_USDA=1.639
NC_035083.1	59004250	.	T	G	.	.	MAF_USDA=6.557
NC_035083.1	59004299	.	G	A	.	.	MAF_INRAE=37.975;MAF_USDA=9.016
NC_035083.1	59004310	.	A	G	.	.	MAF_USDA=11.176
NC_035083.1	59004446	.	T	C	.	.	MAF_INRAE=10.833;MAF_USDA=8.333
NC_035083.1	59004472	.	A	G	.	.	MAF_USDA=12.353
NC_035083.1	59004630	.	A	T	.	.	MAF_INRAE=12.025;MAF_USDA=15.882
NC_035083.1	59004654	.	A	G	.	.	MAF_USDA=12.941
NC_035083.1	59004710	.	G	T	.	.	MAF_INRAE=37.975;MAF_USDA=9.016
NC_035083.1	59004782	.	G	A	.	.	MAF_USDA=29.167
NC_035083.1	59004886	.	T	G	.	.	MAF_INRAE=18.354;MAF_USDA=9.412
NC_035083.1	59004909	.	G	T	.	.	MAF_USDA=12.353
NC_035083.1	59004983	.	A	T	.	.	MAF_INRAE=5.263
NC_035083.1	59005061	.	G	A	.	.	MAF_INRAE=18.987;MAF_USDA=9.412
NC_035083.1	59005119	.	T	C	.	.	MAF_USDA=1.639
NC_035083.1	59005150	.	G	T	.	.	MAF_INRAE=9.494;MAF_USDA=5.882
NC_035083.1	59005414	.	C	T	.	.	MAF_USDA=1.639
NC_035083.1	59005423	.	A	T	.	.	MAF_USDA=10.588
NC_035083.1	59005513	.	G	A	.	.	MAF_USDA=2.083
NC_035083.1	59005546	.	G	A	.	.	MAF_USDA=2.459
NC_035083.1	59005607	.	C	A	.	.	MAF_USDA=4.918
NC_035083.1	59005616	.	C	G	.	.	MAF_USDA=4.918
NC_035083.1	59005690	.	G	A	.	.	MAF_USDA=12.5
NC_035083.1	59007565	.	C	T	.	.	MAF_USDA=39.583
NC_035083.1	59007625	.	A	C	.	.	MAF_USDA=1.639
NC_035083.1	59007904	.	T	A	.	.	MAF_INRAE=10.526
NC_035083.1	59008043	.	A	C	.	.	MAF_USDA=31.25
NC_035083.1	59008136	.	T	C	.	.	MAF_USDA=21.176
NC_035083.1	59008198	.	A	C	.	.	MAF_USDA=23.529
NC_035083.1	59008253	.	A	G	.	.	MAF_USDA=12.941
NC_035083.1	59008275	.	A	G	.	.	MAF_USDA=1.639
NC_035083.1	59008302	.	A	G	.	.	MAF_INRAE=9.494;MAF_USDA=5.294
NC_035083.1	59008330	.	C	A	.	.	MAF_INRAE=9.494;MAF_USDA=5.294
NC_035083.1	59008352	.	T	A	.	.	MAF_INRAE=9.167
NC_035083.1	59008354	.	A	C	.	.	MAF_USDA=4.918
NC_035083.1	59008412	.	C	T	.	.	MAF_INRAE=9.494;MAF_USDA=5.294
NC_035083.1	59008446	.	G	A	.	.	MAF_INRAE=9.494;MAF_USDA=5.294
NC_035083.1	59008487	.	C	G	.	.	MAF_USDA=1.176
NC_035083.1	59008502	.	A	C	.	.	MAF_INRAE=1.667
NC_035083.1	59008504	.	T	G	.	.	MAF_INRAE=1.667
NC_035083.1	59008581	.	A	T	.	.	MAF_USDA=2.459
NC_035083.1	59008657	.	A	G	.	.	MAF_USDA=1.639
NC_035083.1	59008692	.	A	T	.	.	MAF_INRAE=37.975;MAF_USDA=9.016
NC_035083.1	59008823	.	C	A	.	.	MAF_INRAE=9.494;MAF_USDA=26.471
NC_035083.1	59008825	.	A	C	.	.	MAF_USDA=21.176
NC_035083.1	59008839	.	C	T	.	.	MAF_INRAE=21.519;MAF_USDA=17.647
NC_035083.1	59008917	.	G	A	.	.	MAF_USDA=2.459
NC_035083.1	59009070	.	T	C	.	.	MAF_USDA=3.279
NC_035083.1	59009168	.	T	C	.	.	MAF_INRAE=48.101;MAF_USDA=34.706
NC_035083.1	59009188	.	A	T	.	.	MAF_USDA=8.333
NC_035083.1	59009217	.	A	T	.	.	MAF_USDA=1.639
NC_035083.1	59009224	.	T	A	.	.	MAF_USDA=1.639
NC_035083.1	59009348	.	C	A	.	.	MAF_USDA=1.724
NC_035083.1	59009420	.	C	A	.	.	MAF_USDA=3.448
NC_035083.1	59009545	.	A	C	.	.	MAF_USDA=1.22
NC_035083.1	59009614	.	C	T	.	.	MAF_INRAE=5.0;MAF_USDA=25.0
NC_035083.1	59009695	.	C	T	.	.	MAF_USDA=2.083
NC_035083.1	59009837	.	G	A	.	.	MAF_INRAE=5.0;MAF_USDA=9.483
NC_035083.1	59009981	.	A	G	.	.	MAF_INRAE=5.833;MAF_USDA=16.463
NC_035083.1	59009996	.	T	A	.	.	MAF_INRAE=13.333;MAF_USDA=8.333
NC_035083.1	59010065	.	C	T	.	.	MAF_USDA=1.724
NC_035083.1	59010079	.	C	T	.	.	MAF_USDA=1.724
NC_035083.1	59010080	.	G	A	.	.	MAF_USDA=1.724
NC_035083.1	59010133	.	A	G	.	.	MAF_USDA=2.586
NC_035083.1	59010147	.	A	C	.	.	MAF_INRAE=7.5;MAF_USDA=7.759
NC_035083.1	59010153	.	C	T	.	.	MAF_USDA=1.724
NC_035083.1	59010166	.	T	A	.	.	MAF_USDA=5.172
NC_035083.1	59010205	.	T	A	.	.	MAF_INRAE=14.167;MAF_USDA=15.244
NC_035083.1	59010210	.	A	C	.	.	MAF_USDA=6.707
NC_035083.1	59010223	.	A	G	.	.	MAF_INRAE=27.5;MAF_USDA=41.463
NC_035083.1	59010253	.	G	T	.	.	MAF_USDA=26.724
NC_035083.1	59010273	.	G	A	.	.	MAF_INRAE=8.333;MAF_USDA=4.268
NC_035083.1	59010290	.	G	C	.	.	MAF_USDA=6.897
NC_035083.1	59010379	.	T	C	.	.	MAF_USDA=3.448
NC_035083.1	59010440	.	T	A	.	.	MAF_INRAE=8.333;MAF_USDA=7.759
NC_035083.1	59010465	.	A	T	.	.	MAF_USDA=3.448
NC_035083.1	59010472	.	T	C	.	.	MAF_INRAE=20.833;MAF_USDA=32.317
NC_035083.1	59010564	.	G	A	.	.	MAF_INRAE=1.667
NC_035083.1	59010586	.	T	C	.	.	MAF_USDA=2.083
NC_035083.1	59010600	.	G	A	.	.	MAF_USDA=1.724
NC_035083.1	59010666	.	A	T	.	.	MAF_USDA=2.586
NC_035083.1	59010843	.	C	A	.	.	MAF_INRAE=16.667;MAF_USDA=14.634
NC_035083.1	59010895	.	C	A	.	.	MAF_USDA=1.724
NC_035083.1	59011169	.	G	A	.	.	MAF_INRAE=9.494;MAF_USDA=4.118
NC_035083.1	59011220	.	G	C	.	.	MAF_INRAE=10.833;MAF_USDA=12.5
NC_035083.1	59011261	.	A	C	.	.	MAF_INRAE=8.333;MAF_USDA=1.667
NC_035083.1	59011467	.	A	C	.	.	MAF_INRAE=15.789;MAF_USDA=1.639
NC_035083.1	59011469	.	T	A	.	.	MAF_USDA=1.639
NC_035083.1	59011499	.	G	A	.	.	MAF_INRAE=9.494;MAF_USDA=2.941
NC_035083.1	59011604	.	G	A	.	.	MAF_INRAE=10.0
NC_035083.1	59011620	.	C	G	.	.	MAF_USDA=8.824
NC_035083.1	59011804	.	G	A	.	.	MAF_USDA=14.754
NC_035083.1	59011848	.	G	A	.	.	MAF_USDA=1.639
NC_035083.1	59011927	.	G	A	.	.	MAF_USDA=1.639
NC_035083.1	59012012	.	C	T	.	.	MAF_INRAE=15.789
NC_035083.1	59012122	.	A	G	.	.	MAF_INRAE=9.494;MAF_USDA=3.529
NC_035083.1	59012279	.	C	T	.	.	MAF_USDA=34.706
NC_035083.1	59012404	.	G	A	.	.	MAF_INRAE=10.833;MAF_USDA=12.941
NC_035083.1	59012426	.	C	A	.	.	MAF_USDA=1.639
NC_035083.1	59012571	.	T	C	.	.	MAF_USDA=1.176
NC_035083.1	59014303	.	A	T	.	.	MAF_USDA=1.807
NC_035083.1	59014383	.	G	A	.	.	MAF_INRAE=7.5
NC_035083.1	59014470	.	A	G	.	.	MAF_INRAE=12.658;MAF_USDA=6.557
NC_035083.1	59014673	.	C	A	.	.	MAF_USDA=1.639
NC_035083.1	59014696	.	T	C	.	.	MAF_USDA=1.639
NC_035083.1	59014813	.	C	A	.	.	MAF_USDA=1.639
NC_035083.1	59014817	.	A	G	.	.	MAF_INRAE=28.333;MAF_USDA=4.098
NC_035083.1	59014822	.	T	C	.	.	MAF_INRAE=5.263
NC_035083.1	59014861	.	C	T	.	.	MAF_USDA=2.459
NC_035083.1	59015005	.	C	T	.	.	MAF_USDA=3.279
NC_035083.1	59015069	.	G	T	.	.	MAF_INRAE=18.987;MAF_USDA=9.412
NC_035083.1	59015096	.	A	C	.	.	MAF_USDA=2.459
NC_035083.1	59015114	.	C	G	.	.	MAF_USDA=1.639
NC_035083.1	59015138	.	A	T	.	.	MAF_INRAE=7.5;MAF_USDA=2.941
NC_035083.1	59015155	.	G	A	.	.	MAF_INRAE=7.5;MAF_USDA=3.529
NC_035083.1	59015205	.	C	A	.	.	MAF_INRAE=12.025;MAF_USDA=15.294
NC_035083.1	59015248	.	C	T	.	.	MAF_USDA=1.639
NC_035083.1	59015249	.	G	A	.	.	MAF_INRAE=6.329;MAF_USDA=2.459
NC_035083.1	59015250	.	A	G	.	.	MAF_INRAE=18.354;MAF_USDA=9.412
NC_035083.1	59015269	.	C	T	.	.	MAF_INRAE=10.833;MAF_USDA=12.353
NC_035083.1	59015304	.	T	C	.	.	MAF_INRAE=6.329;MAF_USDA=2.459
NC_035083.1	59015314	.	C	T	.	.	MAF_INRAE=9.167
NC_035083.1	59015390	.	T	A	.	.	MAF_INRAE=15.789
NC_035083.1	59015412	.	T	A	.	.	MAF_USDA=1.639
NC_035083.1	59015413	.	G	A	.	.	MAF_USDA=1.639
NC_035083.1	59015420	.	G	A	.	.	MAF_USDA=1.639
NC_035083.1	59015494	.	G	T	.	.	MAF_USDA=7.377
NC_035083.1	59015585	.	C	T	.	.	MAF_INRAE=15.789;MAF_USDA=2.459
NC_035083.1	59015699	.	T	G	.	.	MAF_USDA=2.459
NC_035083.1	59015706	.	G	A	.	.	MAF_INRAE=3.333;MAF_USDA=11.765
NC_035083.1	59015740	.	G	A	.	.	MAF_USDA=1.639
NC_035083.1	59015747	.	T	A	.	.	MAF_INRAE=27.215;MAF_USDA=14.118
NC_035083.1	59015807	.	A	G	.	.	MAF_INRAE=5.696;MAF_USDA=4.918
NC_035083.1	59015823	.	T	G	.	.	MAF_INRAE=6.329;MAF_USDA=2.459
NC_035083.1	59015991	.	G	T	.	.	MAF_USDA=2.459
NC_035083.1	59016231	.	C	A	.	.	MAF_INRAE=30.0;MAF_USDA=8.197
NC_035083.1	59016244	.	T	C	.	.	MAF_USDA=2.459
NC_035083.1	59016295	.	C	A	.	.	MAF_INRAE=10.127;MAF_USDA=14.706
NC_035083.1	59016309	.	G	T	.	.	MAF_USDA=1.639
NC_035083.1	59016380	.	C	T	.	.	MAF_INRAE=10.759;MAF_USDA=1.639
NC_035083.1	59016382	.	T	C	.	.	MAF_INRAE=9.167;MAF_USDA=1.639
NC_035083.1	59016542	.	G	A	.	.	MAF_USDA=4.918
NC_035083.1	59016545	.	G	A	.	.	MAF_INRAE=12.025;MAF_USDA=6.557
NC_035083.1	59016578	.	C	A	.	.	MAF_INRAE=18.354;MAF_USDA=8.824
NC_035083.1	59016585	.	A	G	.	.	MAF_USDA=2.459
NC_035083.1	59016613	.	T	G	.	.	MAF_USDA=1.639
NC_035083.1	59016690	.	C	T	.	.	MAF_INRAE=5.696;MAF_USDA=4.918
NC_035083.1	59016691	.	G	A	.	.	MAF_USDA=2.459
NC_035083.1	59016807	.	G	A	.	.	MAF_INRAE=7.5;MAF_USDA=3.279
NC_035083.1	59016926	.	C	T	.	.	MAF_INRAE=29.114;MAF_USDA=14.754
NC_035083.1	59016929	.	G	A	.	.	MAF_INRAE=18.354;MAF_USDA=9.412
NC_035083.1	59016930	.	T	C	.	.	MAF_INRAE=10.833;MAF_USDA=8.333
NC_035083.1	59016939	.	C	A	.	.	MAF_INRAE=5.263
NC_035083.1	59017159	.	A	T	.	.	MAF_INRAE=15.789
NC_035083.1	59017182	.	C	A	.	.	MAF_INRAE=15.823;MAF_USDA=16.471
NC_035083.1	59017243	.	G	C	.	.	MAF_INRAE=10.833;MAF_USDA=11.765
NC_035083.1	59017290	.	A	C	.	.	MAF_USDA=1.639
NC_035083.1	59017638	.	A	T	.	.	MAF_USDA=1.639
NC_035083.1	59017649	.	A	C	.	.	MAF_USDA=11.475
NC_035083.1	59017745	.	C	T	.	.	MAF_INRAE=18.987;MAF_USDA=9.412
NC_035083.1	59017756	.	C	A	.	.	MAF_USDA=1.639
NC_035083.1	59017919	.	A	G	.	.	MAF_USDA=2.459
NC_035083.1	59017921	.	C	A	.	.	MAF_INRAE=5.263;MAF_USDA=5.294
NC_035083.1	59017923	.	G	A	.	.	MAF_USDA=4.118
NC_035083.1	59017953	.	A	T	.	.	MAF_USDA=3.279
NC_035083.1	59018042	.	C	T	.	.	MAF_INRAE=7.5;MAF_USDA=2.381
NC_035083.1	59018067	.	C	T	.	.	MAF_USDA=1.667
NC_035083.1	59018081	.	A	G	.	.	MAF_USDA=4.706
NC_035083.1	59018086	.	G	A	.	.	MAF_USDA=1.639
NC_035083.1	59018114	.	A	T	.	.	MAF_INRAE=5.696;MAF_USDA=4.098
NC_035083.1	59018247	.	C	A	.	.	MAF_USDA=2.459
NC_035083.1	59018294	.	T	C	.	.	MAF_INRAE=6.329;MAF_USDA=2.459
NC_035083.1	59018403	.	C	T	.	.	MAF_USDA=1.176
NC_035083.1	59018418	.	T	G	.	.	MAF_USDA=4.706
NC_035083.1	59018428	.	C	G	.	.	MAF_USDA=5.738
NC_035083.1	59018432	.	C	T	.	.	MAF_USDA=1.639
NC_035083.1	59018475	.	T	A	.	.	MAF_INRAE=12.025;MAF_USDA=15.294
NC_035083.1	59018570	.	G	A	.	.	MAF_INRAE=15.789;MAF_USDA=3.529
NC_035083.1	59018638	.	C	T	.	.	MAF_USDA=1.639
NC_035083.1	59018639	.	G	A	.	.	MAF_USDA=1.765
NC_035083.1	59018812	.	G	C	.	.	MAF_INRAE=10.833;MAF_USDA=12.353
NC_035083.1	59018813	.	T	G	.	.	MAF_INRAE=22.5;MAF_USDA=32.353
NC_035083.1	59018816	.	T	A	.	.	MAF_USDA=2.941
NC_035083.1	59018949	.	T	A	.	.	MAF_INRAE=15.789
NC_035083.1	59019015	.	T	C	.	.	MAF_USDA=2.941
NC_035083.1	59019029	.	G	A	.	.	MAF_USDA=3.279
NC_035083.1	59019053	.	G	A	.	.	MAF_INRAE=5.263;MAF_USDA=7.647
NC_035083.1	59019201	.	C	T	.	.	MAF_INRAE=35.443;MAF_USDA=12.941
NC_035083.1	59019229	.	A	T	.	.	MAF_INRAE=46.835;MAF_USDA=32.941
NC_035083.1	59019238	.	T	C	.	.	MAF_INRAE=17.5;MAF_USDA=4.098
NC_035083.1	59019350	.	G	T	.	.	MAF_USDA=18.75
NC_035083.1	59019370	.	G	A	.	.	MAF_INRAE=15.789
NC_035083.1	59019402	.	T	G	.	.	MAF_INRAE=5.263
NC_035083.1	59019497	.	A	G	.	.	MAF_INRAE=19.62;MAF_USDA=9.412
NC_035083.1	59019498	.	G	T	.	.	MAF_USDA=1.639
NC_035083.1	59019501	.	A	C	.	.	MAF_INRAE=15.833
NC_035083.1	59019559	.	A	T	.	.	MAF_USDA=1.639
NC_035083.1	59019567	.	T	A	.	.	MAF_USDA=21.176
NC_035083.1	59019867	.	G	T	.	.	MAF_USDA=1.639
NC_035083.1	59019875	.	G	C	.	.	MAF_USDA=2.083
NC_035083.1	59019923	.	C	T	.	.	MAF_INRAE=18.987;MAF_USDA=9.412
NC_035083.1	59019936	.	C	T	.	.	MAF_USDA=20.588
NC_035083.1	59019967	.	C	A	.	.	MAF_INRAE=18.987;MAF_USDA=10.0
NC_035083.1	59020178	.	G	A	.	.	MAF_INRAE=41.139;MAF_USDA=24.118
NC_035083.1	59020201	.	A	G	.	.	MAF_USDA=18.235
NC_035083.1	59020221	.	A	G	.	.	MAF_USDA=17.059
NC_035083.1	59020245	.	C	A	.	.	MAF_USDA=1.765
NC_035083.1	59020246	.	T	G	.	.	MAF_USDA=1.765
NC_035083.1	59020274	.	C	A	.	.	MAF_USDA=18.235
NC_035083.1	59020335	.	A	T	.	.	MAF_USDA=4.098
NC_035083.1	59020443	.	C	A	.	.	MAF_USDA=1.639
NC_035083.1	59020444	.	G	A	.	.	MAF_INRAE=19.167;MAF_USDA=8.333
NC_035083.1	59020455	.	T	C	.	.	MAF_INRAE=13.924;MAF_USDA=7.377
NC_035083.1	59020467	.	G	A	.	.	MAF_USDA=1.639
NC_035083.1	59020513	.	G	A	.	.	MAF_USDA=2.459
NC_035083.1	59020566	.	C	G	.	.	MAF_USDA=3.279
NC_035083.1	59020595	.	T	C	.	.	MAF_USDA=2.459
NC_035083.1	59020644	.	G	A	.	.	MAF_USDA=2.459
NC_035083.1	59020650	.	A	G	.	.	MAF_INRAE=10.127;MAF_USDA=9.016
NC_035083.1	59020683	.	G	T	.	.	MAF_USDA=1.639
NC_035083.1	59020693	.	C	A	.	.	MAF_USDA=2.459
NC_035083.1	59020719	.	C	T	.	.	MAF_INRAE=5.263;MAF_USDA=10.588
NC_035083.1	59020747	.	G	A	.	.	MAF_INRAE=45.57;MAF_USDA=25.294
NC_035083.1	59020804	.	T	C	.	.	MAF_INRAE=7.5;MAF_USDA=2.459
NC_035083.1	59020940	.	G	A	.	.	MAF_INRAE=15.789
NC_035083.1	59020945	.	C	T	.	.	MAF_USDA=1.765
NC_035083.1	59021071	.	G	A	.	.	MAF_INRAE=10.127;MAF_USDA=8.197
NC_035083.1	59021249	.	G	A	.	.	MAF_USDA=2.083
NC_035083.1	59021265	.	C	T	.	.	MAF_INRAE=45.57;MAF_USDA=22.941
NC_035083.1	59021361	.	T	A	.	.	MAF_USDA=6.557
NC_035083.1	59021415	.	C	A	.	.	MAF_USDA=2.459
NC_035083.1	59021429	.	T	C	.	.	MAF_USDA=8.333
NC_035083.1	59021576	.	C	A	.	.	MAF_INRAE=10.833;MAF_USDA=2.941
NC_035083.1	59021628	.	T	C	.	.	MAF_USDA=1.639
NC_035083.1	59021655	.	G	A	.	.	MAF_INRAE=13.924;MAF_USDA=5.738
NC_035083.1	59021679	.	C	T	.	.	MAF_INRAE=4.167
NC_035083.1	59021680	.	C	T	.	.	MAF_INRAE=4.167
NC_035083.1	59021689	.	T	A	.	.	MAF_USDA=4.098
NC_035083.1	59021727	.	C	T	.	.	MAF_USDA=1.765
NC_035083.1	59021767	.	C	A	.	.	MAF_USDA=1.639
NC_035083.1	59021768	.	T	C	.	.	MAF_INRAE=13.924;MAF_USDA=8.197
NC_035083.1	59021877	.	G	T	.	.	MAF_USDA=1.639
NC_035083.1	59021892	.	C	T	.	.	MAF_USDA=1.639
NC_035083.1	59021981	.	A	G	.	.	MAF_INRAE=5.833;MAF_USDA=2.353
NC_035083.1	59022083	.	A	T	.	.	MAF_INRAE=46.835;MAF_USDA=41.765
NC_035083.1	59022103	.	C	A	.	.	MAF_USDA=1.765
NC_035083.1	59022209	.	C	A	.	.	MAF_INRAE=30.0;MAF_USDA=4.098
NC_035083.1	59022231	.	C	A	.	.	MAF_USDA=2.459
NC_035083.1	59022388	.	G	A	.	.	MAF_USDA=2.459
NC_035083.1	59022455	.	A	T	.	.	MAF_USDA=4.098
NC_035083.1	59022660	.	A	C	.	.	MAF_INRAE=9.167
NC_035083.1	59022749	.	C	T	.	.	MAF_USDA=2.941
NC_035083.1	59022805	.	T	A	.	.	MAF_USDA=1.639
NC_035083.1	59022843	.	T	A	.	.	MAF_USDA=4.098
NC_035083.1	59023084	.	C	A	.	.	MAF_USDA=1.639
NC_035083.1	59023127	.	C	A	.	.	MAF_INRAE=12.025;MAF_USDA=15.294
NC_035083.1	59023136	.	G	A	.	.	MAF_USDA=1.765
NC_035083.1	59023160	.	G	T	.	.	MAF_INRAE=34.81;MAF_USDA=20.588
NC_035083.1	59023226	.	G	A	.	.	MAF_USDA=1.639
NC_035083.1	59023238	.	A	G	.	.	MAF_INRAE=13.924;MAF_USDA=6.557
NC_035083.1	59023242	.	A	G	.	.	MAF_INRAE=45.0;MAF_USDA=34.118
NC_035083.1	59023244	.	T	A	.	.	MAF_USDA=1.639
NC_035083.1	59023429	.	T	C	.	.	MAF_USDA=1.639
NC_035083.1	59023432	.	C	T	.	.	MAF_USDA=1.639
NC_035083.1	59023433	.	T	G	.	.	MAF_USDA=1.639
NC_035083.1	59023574	.	C	T	.	.	MAF_INRAE=30.38;MAF_USDA=17.059
NC_035083.1	59023584	.	A	C	.	.	MAF_USDA=1.639
NC_035083.1	59023599	.	G	A	.	.	MAF_USDA=4.706
NC_035083.1	59023601	.	A	C	.	.	MAF_INRAE=15.823;MAF_USDA=10.0
NC_035083.1	59023741	.	A	G	.	.	MAF_USDA=8.333
NC_035083.1	59023743	.	G	T	.	.	MAF_INRAE=20.0;MAF_USDA=7.059
NC_035083.1	59023801	.	T	C	.	.	MAF_INRAE=10.833;MAF_USDA=4.118
NC_035083.1	59023852	.	C	T	.	.	MAF_USDA=3.279
NC_035083.1	59023870	.	A	G	.	.	MAF_USDA=10.417
NC_035083.1	59023899	.	C	G	.	.	MAF_USDA=2.459
NC_035083.1	59023964	.	C	A	.	.	MAF_INRAE=8.228;MAF_USDA=11.176
NC_035083.1	59023972	.	T	A	.	.	MAF_INRAE=43.671;MAF_USDA=44.706
NC_035083.1	59023990	.	C	A	.	.	MAF_INRAE=7.5;MAF_USDA=2.941
NC_035083.1	59023992	.	G	A	.	.	MAF_INRAE=1.667
NC_035083.1	59024008	.	C	T	.	.	MAF_USDA=2.459
NC_035083.1	59024012	.	A	G	.	.	MAF_USDA=1.765
NC_035083.1	59024031	.	A	G	.	.	MAF_INRAE=9.167;MAF_USDA=2.459
NC_035083.1	59024072	.	C	T	.	.	MAF_INRAE=9.494;MAF_USDA=21.765
NC_035083.1	59024100	.	T	A	.	.	MAF_USDA=1.639
NC_035083.1	59024106	.	A	C	.	.	MAF_INRAE=9.167
NC_035083.1	59024169	.	T	C	.	.	MAF_USDA=1.639
NC_035083.1	59024220	.	C	A	.	.	MAF_INRAE=18.987;MAF_USDA=8.333
NC_035083.1	59024249	.	G	T	.	.	MAF_USDA=4.918
NC_035083.1	59024368	.	C	A	.	.	MAF_INRAE=23.418;MAF_USDA=14.706
NC_035083.1	59024435	.	G	T	.	.	MAF_INRAE=6.329;MAF_USDA=2.459
NC_035083.1	59024497	.	G	T	.	.	MAF_USDA=2.459
NC_035083.1	59024498	.	C	A	.	.	MAF_USDA=1.639
NC_035083.1	59024506	.	T	C	.	.	MAF_INRAE=9.167
NC_035083.1	59024532	.	C	T	.	.	MAF_USDA=8.333
NC_035083.1	59024616	.	T	G	.	.	MAF_INRAE=40.506;MAF_USDA=48.824
NC_035083.1	59024628	.	G	A	.	.	MAF_INRAE=8.228;MAF_USDA=3.279
NC_035083.1	59024638	.	A	G	.	.	MAF_INRAE=27.215;MAF_USDA=11.765
NC_035083.1	59024672	.	C	T	.	.	MAF_USDA=5.738
NC_035083.1	59024695	.	C	A	.	.	MAF_USDA=1.639
NC_035083.1	59024699	.	T	A	.	.	MAF_USDA=1.639
NC_035083.1	59024758	.	A	C	.	.	MAF_INRAE=18.987;MAF_USDA=9.412
NC_035083.1	59024776	.	G	C	.	.	MAF_USDA=6.471
NC_035083.1	59024791	.	T	A	.	.	MAF_INRAE=6.962;MAF_USDA=11.765
NC_035083.1	59024800	.	C	T	.	.	MAF_INRAE=5.696;MAF_USDA=5.738
NC_035083.1	59024801	.	G	A	.	.	MAF_INRAE=7.5;MAF_USDA=7.059
NC_035083.1	59024842	.	T	C	.	.	MAF_INRAE=34.81;MAF_USDA=22.941
NC_035083.1	59024895	.	C	G	.	.	MAF_INRAE=6.962;MAF_USDA=10.588
NC_035083.1	59024906	.	G	A	.	.	MAF_USDA=9.412
NC_035083.1	59024912	.	T	C	.	.	MAF_INRAE=46.203;MAF_USDA=31.176
NC_035083.1	59024939	.	G	T	.	.	MAF_USDA=2.459
NC_035083.1	59024992	.	A	T	.	.	MAF_USDA=1.639
NC_035083.1	59024999	.	A	T	.	.	MAF_INRAE=46.203;MAF_USDA=31.765
NC_035083.1	59025010	.	C	T	.	.	MAF_USDA=8.333
NC_035083.1	59025042	.	C	T	.	.	MAF_INRAE=8.228;MAF_USDA=14.118
NC_035083.1	59025197	.	A	C	.	.	MAF_INRAE=8.228;MAF_USDA=14.706
NC_035083.1	59025200	.	G	A	.	.	MAF_USDA=8.333
NC_035083.1	59025245	.	C	A	.	.	MAF_INRAE=7.595
NC_035083.1	59025280	.	C	T	.	.	MAF_INRAE=20.886;MAF_USDA=11.765
NC_035083.1	59025314	.	C	T	.	.	MAF_INRAE=20.886;MAF_USDA=11.176
NC_035083.1	59025553	.	C	A	.	.	MAF_USDA=1.639
NC_035083.1	59025574	.	C	A	.	.	MAF_USDA=8.333
NC_035083.1	59025608	.	G	T	.	.	MAF_USDA=1.639
NC_035083.1	59025644	.	T	G	.	.	MAF_USDA=4.918
NC_035083.1	59025651	.	A	C	.	.	MAF_INRAE=10.127;MAF_USDA=21.765
NC_035083.1	59025696	.	G	T	.	.	MAF_USDA=21.176
NC_035083.1	59025731	.	G	C	.	.	MAF_INRAE=15.789;MAF_USDA=2.083
NC_035083.1	59025761	.	G	A	.	.	MAF_INRAE=5.833;MAF_USDA=2.459
NC_035083.1	59025786	.	C	T	.	.	MAF_INRAE=6.962;MAF_USDA=11.176
NC_035083.1	59025811	.	C	A	.	.	MAF_INRAE=10.127;MAF_USDA=21.176
NC_035083.1	59025829	.	A	T	.	.	MAF_USDA=4.098
NC_035083.1	59025959	.	G	A	.	.	MAF_USDA=5.882
NC_035083.1	59026167	.	C	A	.	.	MAF_INRAE=12.025;MAF_USDA=15.294
NC_035083.1	59026226	.	C	A	.	.	MAF_INRAE=6.329;MAF_USDA=3.279
NC_035083.1	59026282	.	A	G	.	.	MAF_INRAE=6.962;MAF_USDA=11.176
NC_035083.1	59026309	.	A	C	.	.	MAF_INRAE=5.833;MAF_USDA=2.353
NC_035083.1	59026366	.	C	T	.	.	MAF_INRAE=6.329;MAF_USDA=4.098
NC_035083.1	59026384	.	T	A	.	.	MAF_USDA=4.918
NC_035083.1	59026386	.	A	T	.	.	MAF_INRAE=20.253;MAF_USDA=15.294
NC_035083.1	59026433	.	G	T	.	.	MAF_INRAE=10.127;MAF_USDA=14.583
NC_035083.1	59026463	.	G	A	.	.	MAF_USDA=7.377
NC_035083.1	59026467	.	A	T	.	.	MAF_USDA=1.639
NC_035083.1	59026483	.	C	T	.	.	MAF_INRAE=5.696;MAF_USDA=5.738
NC_035083.1	59026568	.	G	T	.	.	MAF_INRAE=15.789
NC_035083.1	59026581	.	G	T	.	.	MAF_INRAE=35.0;MAF_USDA=47.917
NC_035083.1	59026585	.	C	T	.	.	MAF_INRAE=29.167
NC_035083.1	59026682	.	G	A	.	.	MAF_USDA=6.25
NC_035083.1	59026692	.	G	A	.	.	MAF_INRAE=5.263
NC_035083.1	59026709	.	G	T	.	.	MAF_INRAE=5.263
NC_035083.1	59027175	.	G	C	.	.	MAF_USDA=14.583
NC_035083.1	59027578	.	T	A	.	.	MAF_USDA=16.667
NC_035083.1	59027617	.	G	A	.	.	MAF_USDA=18.75
NC_035083.1	59027713	.	T	A	.	.	MAF_USDA=12.5
NC_035083.1	59027738	.	T	A	.	.	MAF_INRAE=17.722;MAF_USDA=10.0
NC_035083.1	59027854	.	C	T	.	.	MAF_INRAE=20.886;MAF_USDA=11.176
NC_035083.1	59027868	.	C	G	.	.	MAF_INRAE=20.886;MAF_USDA=11.176
NC_035083.1	59027970	.	G	T	.	.	MAF_USDA=8.197
NC_035083.1	59028054	.	C	T	.	.	MAF_INRAE=20.253;MAF_USDA=16.471
NC_035083.1	59028060	.	C	T	.	.	MAF_INRAE=20.253;MAF_USDA=15.882
NC_035083.1	59028113	.	A	G	.	.	MAF_USDA=1.639
NC_035083.1	59028120	.	T	G	.	.	MAF_USDA=8.333
NC_035083.1	59028125	.	T	G	.	.	MAF_USDA=4.098
NC_035083.1	59028132	.	G	C	.	.	MAF_USDA=6.471
NC_035083.1	59028187	.	C	A	.	.	MAF_INRAE=17.722;MAF_USDA=9.412
NC_035083.1	59028232	.	G	A	.	.	MAF_USDA=1.639
NC_035083.1	59028238	.	G	A	.	.	MAF_INRAE=18.987;MAF_USDA=9.412
NC_035083.1	59028260	.	A	G	.	.	MAF_USDA=9.036
NC_035083.1	59028261	.	A	C	.	.	MAF_INRAE=30.0;MAF_USDA=6.78
NC_035083.1	59028392	.	G	T	.	.	MAF_USDA=1.695
NC_035083.1	59028484	.	G	T	.	.	MAF_INRAE=18.987;MAF_USDA=9.639
NC_035083.1	59028487	.	G	C	.	.	MAF_INRAE=20.886;MAF_USDA=9.036
NC_035083.1	59028525	.	G	A	.	.	MAF_USDA=9.016
NC_035083.1	59028536	.	G	A	.	.	MAF_INRAE=15.789
NC_035083.1	59028583	.	C	T	.	.	MAF_INRAE=18.987;MAF_USDA=9.524
NC_035083.1	59028586	.	G	T	.	.	MAF_INRAE=20.0;MAF_USDA=10.417
NC_035083.1	59028587	.	G	A	.	.	MAF_INRAE=20.0;MAF_USDA=9.524
NC_035083.1	59028625	.	G	A	.	.	MAF_USDA=1.176
NC_035083.1	59028713	.	A	T	.	.	MAF_INRAE=10.127
NC_035083.1	59028739	.	C	T	.	.	MAF_USDA=4.918
NC_035083.1	59028790	.	C	T	.	.	MAF_INRAE=6.962;MAF_USDA=10.588
NC_035083.1	59028794	.	C	T	.	.	MAF_USDA=2.459
NC_035083.1	59028795	.	A	G	.	.	MAF_INRAE=20.886;MAF_USDA=27.647
NC_035083.1	59028865	.	C	T	.	.	MAF_INRAE=18.987;MAF_USDA=8.824
NC_035083.1	59028956	.	C	A	.	.	MAF_USDA=16.471
NC_035083.1	59028968	.	G	A	.	.	MAF_INRAE=20.886;MAF_USDA=11.765
NC_035083.1	59028991	.	C	A	.	.	MAF_INRAE=20.886;MAF_USDA=8.235
NC_035083.1	59028998	.	T	C	.	.	MAF_INRAE=20.253;MAF_USDA=15.882
NC_035083.1	59029048	.	T	A	.	.	MAF_USDA=6.471
NC_035083.1	59029151	.	A	G	.	.	MAF_INRAE=20.886;MAF_USDA=10.588
NC_035083.1	59029186	.	G	A	.	.	MAF_INRAE=5.263;MAF_USDA=1.639
NC_035083.1	59029288	.	A	G	.	.	MAF_INRAE=6.962;MAF_USDA=10.588
NC_035083.1	59029295	.	C	A	.	.	MAF_USDA=1.639
NC_035083.1	59029338	.	C	T	.	.	MAF_INRAE=30.0
NC_035083.1	59029440	.	G	T	.	.	MAF_INRAE=30.0;MAF_USDA=6.557
NC_035083.1	59029491	.	G	A	.	.	MAF_USDA=1.639
NC_035083.1	59029517	.	G	T	.	.	MAF_USDA=1.639
NC_035083.1	59029546	.	C	A	.	.	MAF_USDA=1.639
NC_035083.1	59029550	.	A	G	.	.	MAF_USDA=1.639
NC_035083.1	59029613	.	G	A	.	.	MAF_INRAE=1.667
NC_035083.1	59029616	.	C	A	.	.	MAF_INRAE=6.329;MAF_USDA=4.098
NC_035083.1	59029677	.	T	G	.	.	MAF_USDA=4.098
NC_035083.1	59029698	.	G	A	.	.	MAF_USDA=2.459
NC_035083.1	59029717	.	T	C	.	.	MAF_INRAE=29.167;MAF_USDA=11.475
NC_035083.1	59029760	.	ATCTTTACA	ATCTTTACG	.	.	MAF_USDA=2.083
NC_035083.1	59029768	.	A	G	.	.	MAF_USDA=1.639
NC_035083.1	59029879	.	A	C	.	.	MAF_USDA=17.647
NC_035083.1	59029984	.	G	T	.	.	MAF_USDA=20.0
NC_035083.1	59030010	.	G	A	.	.	MAF_INRAE=5.833;MAF_USDA=2.353
NC_035083.1	59030064	.	C	A	.	.	MAF_USDA=1.639
NC_035083.1	59030155	.	A	C	.	.	MAF_USDA=10.0
NC_035083.1	59030173	.	G	T	.	.	MAF_INRAE=18.987;MAF_USDA=9.412
NC_035083.1	59030234	.	G	A	.	.	MAF_INRAE=6.962;MAF_USDA=11.31
NC_035083.1	59030251	.	C	A	.	.	MAF_INRAE=9.167;MAF_USDA=8.333
NC_035083.1	59030519	.	C	A	.	.	MAF_INRAE=1.667;MAF_USDA=8.197
NC_035083.1	59030559	.	A	G	.	.	MAF_INRAE=10.127;MAF_USDA=20.0
NC_035083.1	59030560	.	G	C	.	.	MAF_USDA=6.557
NC_035083.1	59030562	.	G	A	.	.	MAF_USDA=6.471
NC_035083.1	59030590	.	G	T	.	.	MAF_USDA=1.639
NC_035083.1	59030604	.	T	C	.	.	MAF_INRAE=20.886;MAF_USDA=10.0
NC_035083.1	59030628	.	G	A	.	.	MAF_USDA=1.639
NC_035083.1	59030643	.	T	C	.	.	MAF_USDA=1.639
NC_035083.1	59030660	.	T	C	.	.	MAF_INRAE=29.167;MAF_USDA=6.557
NC_035083.1	59030697	.	G	C	.	.	MAF_USDA=16.667
NC_035083.1	59030709	.	G	C	.	.	MAF_INRAE=6.329;MAF_USDA=3.333
NC_035083.1	59030716	.	C	A	.	.	MAF_INRAE=9.167
NC_035083.1	59030834	.	A	C	.	.	MAF_USDA=1.176
NC_035083.1	59030873	.	C	G	.	.	MAF_INRAE=5.696;MAF_USDA=4.918
NC_035083.1	59030963	.	C	A	.	.	MAF_INRAE=41.139;MAF_USDA=27.647
NC_035083.1	59031033	.	T	C	.	.	MAF_USDA=1.639
NC_035083.1	59031069	.	C	T	.	.	MAF_USDA=1.639
NC_035083.1	59031070	.	G	A	.	.	MAF_USDA=5.294
NC_035083.1	59031115	.	G	T	.	.	MAF_USDA=10.588
NC_035083.1	59031124	.	T	C	.	.	MAF_USDA=6.667
NC_035083.1	59031125	.	C	T	.	.	MAF_USDA=8.333
NC_035083.1	59031134	.	C	A	.	.	MAF_USDA=6.25
NC_035083.1	59031157	.	C	T	.	.	MAF_USDA=10.417
NC_035083.1	59032578	.	A	G	.	.	MAF_INRAE=14.167;MAF_USDA=12.5
NC_035083.1	59032584	.	C	G	.	.	MAF_INRAE=14.167;MAF_USDA=12.5
NC_035083.1	59032590	.	T	A	.	.	MAF_INRAE=15.833;MAF_USDA=12.5
NC_035083.1	59032597	.	T	C	.	.	MAF_INRAE=15.833;MAF_USDA=12.5
NC_035083.1	59032598	.	G	A	.	.	MAF_INRAE=15.833;MAF_USDA=12.5
NC_035083.1	59032601	.	A	C	.	.	MAF_INRAE=15.833;MAF_USDA=12.5
NC_035083.1	59032606	.	C	T	.	.	MAF_INRAE=13.333;MAF_USDA=12.5
NC_035083.1	59032608	.	C	G	.	.	MAF_USDA=12.5
NC_035083.1	59032610	.	T	A	.	.	MAF_USDA=4.098
NC_035083.1	59032645	.	G	T	.	.	MAF_INRAE=36.667
NC_035083.1	59032686	.	G	A	.	.	MAF_USDA=1.667
NC_035083.1	59032736	.	C	T	.	.	MAF_INRAE=1.667
NC_035083.1	59032751	.	T	A	.	.	MAF_USDA=4.098
NC_035083.1	59032769	.	G	A	.	.	MAF_INRAE=28.333
NC_035083.1	59032819	.	G	T	.	.	MAF_USDA=6.557
NC_035083.1	59032824	.	A	C	.	.	MAF_USDA=5.738
NC_035083.1	59032827	.	T	A	.	.	MAF_USDA=5.738
NC_035083.1	59032831	.	T	C	.	.	MAF_USDA=4.098
NC_035083.1	59032835	.	T	G	.	.	MAF_USDA=5.738
NC_035083.1	59032848	.	A	C	.	.	MAF_USDA=5.738
NC_035083.1	59032873	.	C	T	.	.	MAF_USDA=5.738
NC_035083.1	59032881	.	T	C	.	.	MAF_USDA=5.738
NC_035083.1	59032922	.	A	C	.	.	MAF_USDA=5.738
NC_035083.1	59032934	.	G	A	.	.	MAF_USDA=5.738
NC_035083.1	59032939	.	C	T	.	.	MAF_INRAE=30.0
NC_035083.1	59032962	.	T	G	.	.	MAF_USDA=1.639
NC_035083.1	59032984	.	A	G	.	.	MAF_USDA=14.706
NC_035083.1	59033039	.	C	T	.	.	MAF_INRAE=5.696;MAF_USDA=2.5
NC_035083.1	59033144	.	T	G	.	.	MAF_USDA=14.706
NC_035083.1	59033227	.	A	G	.	.	MAF_USDA=15.294
NC_035083.1	59033245	.	C	A	.	.	MAF_INRAE=6.962;MAF_USDA=10.588
NC_035083.1	59033354	.	G	T	.	.	MAF_USDA=7.059
NC_035083.1	59033507	.	T	C	.	.	MAF_USDA=14.706
NC_035083.1	59033576	.	G	T	.	.	MAF_USDA=1.639
NC_035083.1	59033587	.	T	A	.	.	MAF_INRAE=5.263
NC_035083.1	59033678	.	A	C	.	.	MAF_USDA=22.941
NC_035083.1	59033690	.	G	T	.	.	MAF_INRAE=5.063;MAF_USDA=5.738
NC_035083.1	59033742	.	C	A	.	.	MAF_USDA=4.098
NC_035083.1	59033768	.	G	A	.	.	MAF_INRAE=9.167
NC_035083.1	59033883	.	T	C	.	.	MAF_INRAE=12.025;MAF_USDA=14.706
NC_035083.1	59033923	.	T	G	.	.	MAF_INRAE=9.167
NC_035083.1	59034031	.	T	C	.	.	MAF_INRAE=5.696
NC_035083.1	59034040	.	G	T	.	.	MAF_INRAE=29.167;MAF_USDA=4.098
NC_035083.1	59034069	.	G	A	.	.	MAF_USDA=1.667
NC_035083.1	59034122	.	A	G	.	.	MAF_USDA=11.176
NC_035083.1	59034236	.	C	A	.	.	MAF_USDA=1.639
NC_035083.1	59034240	.	C	A	.	.	MAF_USDA=10.588
NC_035083.1	59034357	.	G	T	.	.	MAF_INRAE=10.127;MAF_USDA=38.235
NC_035083.1	59034358	.	G	A	.	.	MAF_INRAE=15.789
NC_035083.1	59034366	.	G	A	.	.	MAF_INRAE=8.228
NC_035083.1	59034434	.	C	T	.	.	MAF_INRAE=8.228
NC_035083.1	59034459	.	A	C	.	.	MAF_USDA=1.639
NC_035083.1	59034506	.	T	A	.	.	MAF_INRAE=6.329;MAF_USDA=2.459
NC_035083.1	59034640	.	G	T	.	.	MAF_USDA=1.639
NC_035083.1	59034704	.	T	A	.	.	MAF_INRAE=18.987;MAF_USDA=9.412
NC_035083.1	59034747	.	T	C	.	.	MAF_INRAE=20.886;MAF_USDA=15.294
NC_035083.1	59034753	.	C	T	.	.	MAF_USDA=3.279
NC_035083.1	59034781	.	C	A	.	.	MAF_USDA=5.738
NC_035083.1	59034802	.	C	A	.	.	MAF_INRAE=38.608;MAF_USDA=32.353
NC_035083.1	59034811	.	C	T	.	.	MAF_INRAE=1.667
NC_035083.1	59034858	.	A	T	.	.	MAF_INRAE=43.671;MAF_USDA=34.706
NC_035083.1	59034900	.	A	G	.	.	MAF_INRAE=13.924;MAF_USDA=11.176
NC_035083.1	59034913	.	T	C	.	.	MAF_INRAE=5.696;MAF_USDA=4.098
NC_035083.1	59035004	.	T	C	.	.	MAF_INRAE=15.789
NC_035083.1	59035064	.	T	A	.	.	MAF_USDA=11.765
NC_035083.1	59035102	.	T	C	.	.	MAF_USDA=3.279
NC_035083.1	59035104	.	T	C	.	.	MAF_USDA=11.765
NC_035083.1	59035122	.	C	T	.	.	MAF_USDA=3.279
NC_035083.1	59035135	.	A	T	.	.	MAF_USDA=1.639
NC_035083.1	59035167	.	T	A	.	.	MAF_USDA=4.918
NC_035083.1	59035289	.	T	G	.	.	MAF_USDA=1.639
NC_035083.1	59035358	.	C	A	.	.	MAF_INRAE=36.709;MAF_USDA=27.059
NC_035083.1	59035382	.	A	C	.	.	MAF_INRAE=32.278;MAF_USDA=46.471
NC_035083.1	59035490	.	A	T	.	.	MAF_INRAE=8.228;MAF_USDA=1.765
NC_035083.1	59035510	.	C	A	.	.	MAF_INRAE=18.987;MAF_USDA=45.294
NC_035083.1	59035524	.	T	C	.	.	MAF_INRAE=18.987;MAF_USDA=17.059
NC_035083.1	59035551	.	C	T	.	.	MAF_USDA=8.235
NC_035083.1	59035566	.	T	A	.	.	MAF_INRAE=38.608;MAF_USDA=40.0
NC_035083.1	59035580	.	A	C	.	.	MAF_INRAE=20.886;MAF_USDA=39.412
NC_035083.1	59035600	.	A	T	.	.	MAF_INRAE=38.608;MAF_USDA=38.824
NC_035083.1	59035622	.	C	T	.	.	MAF_INRAE=30.0;MAF_USDA=4.118
NC_035083.1	59035636	.	G	C	.	.	MAF_USDA=15.294
NC_035083.1	59035707	.	G	A	.	.	MAF_INRAE=18.354;MAF_USDA=9.639
NC_035083.1	59035811	.	G	C	.	.	MAF_INRAE=30.0;MAF_USDA=4.098
NC_035083.1	59035816	.	A	G	.	.	MAF_USDA=27.647
NC_035083.1	59035880	.	T	C	.	.	MAF_INRAE=42.405;MAF_USDA=47.619
NC_035083.1	59035918	.	A	G	.	.	MAF_INRAE=12.025;MAF_USDA=15.294
NC_035083.1	59035929	.	A	G	.	.	MAF_INRAE=41.772;MAF_USDA=19.412
NC_035083.1	59035948	.	C	A	.	.	MAF_INRAE=6.329;MAF_USDA=2.459
NC_035083.1	59035960	.	A	G	.	.	MAF_INRAE=5.696;MAF_USDA=31.765
NC_035083.1	59035995	.	C	T	.	.	MAF_USDA=28.235
NC_035083.1	59036011	.	G	A	.	.	MAF_INRAE=30.0;MAF_USDA=4.918
NC_035083.1	59036064	.	C	T	.	.	MAF_USDA=2.459
NC_035083.1	59036073	.	C	T	.	.	MAF_INRAE=15.789
NC_035083.1	59036086	.	A	T	.	.	MAF_USDA=9.412
NC_035083.1	59036122	.	T	C	.	.	MAF_USDA=5.0
NC_035083.1	59036144	.	C	T	.	.	MAF_USDA=2.542
NC_035083.1	59036324	.	C	A	.	.	MAF_USDA=9.167
NC_035083.1	59036344	.	T	C	.	.	MAF_INRAE=10.526;MAF_USDA=1.765
NC_035083.1	59036382	.	C	T	.	.	MAF_USDA=2.459
NC_035083.1	59036425	.	G	A	.	.	MAF_USDA=9.412
NC_035083.1	59036429	.	A	C	.	.	MAF_USDA=10.0
NC_035083.1	59036449	.	T	C	.	.	MAF_INRAE=42.105;MAF_USDA=25.0
NC_035083.1	59036500	.	C	A	.	.	MAF_USDA=1.639
NC_035083.1	59036520	.	G	A	.	.	MAF_USDA=4.098
NC_035083.1	59036570	.	G	A	.	.	MAF_INRAE=42.105;MAF_USDA=34.706
NC_035083.1	59036578	.	G	A	.	.	MAF_INRAE=18.354;MAF_USDA=9.412
NC_035083.1	59036688	.	A	G	.	.	MAF_INRAE=13.924;MAF_USDA=11.176
NC_035083.1	59036699	.	T	C	.	.	MAF_INRAE=49.167;MAF_USDA=47.647
NC_035083.1	59036726	.	G	A	.	.	MAF_USDA=1.765
NC_035083.1	59036789	.	T	C	.	.	MAF_INRAE=37.975;MAF_USDA=32.941
NC_035083.1	59036848	.	T	C	.	.	MAF_USDA=1.639
NC_035083.1	59036892	.	T	C	.	.	MAF_USDA=27.647
NC_035083.1	59036909	.	G	T	.	.	MAF_INRAE=18.987;MAF_USDA=8.824
NC_035083.1	59036920	.	C	T	.	.	MAF_INRAE=18.987;MAF_USDA=14.118
NC_035083.1	59036937	.	C	G	.	.	MAF_INRAE=15.789
NC_035083.1	59036938	.	C	T	.	.	MAF_INRAE=39.241;MAF_USDA=35.294
NC_035083.1	59037003	.	G	A	.	.	MAF_INRAE=12.025;MAF_USDA=15.294
NC_035083.1	59037036	.	C	G	.	.	MAF_USDA=28.235
NC_035083.1	59037041	.	C	T	.	.	MAF_INRAE=13.924;MAF_USDA=10.417
NC_035083.1	59037052	.	G	T	.	.	MAF_USDA=5.882
NC_035083.1	59037062	.	G	T	.	.	MAF_INRAE=28.481;MAF_USDA=9.836
NC_035083.1	59037066	.	T	A	.	.	MAF_USDA=1.765
NC_035083.1	59037075	.	G	T	.	.	MAF_INRAE=38.608;MAF_USDA=32.353
NC_035083.1	59037088	.	C	A	.	.	MAF_INRAE=47.468;MAF_USDA=47.647
NC_035083.1	59037107	.	C	A	.	.	MAF_INRAE=8.228
NC_035083.1	59037123	.	T	C	.	.	MAF_USDA=4.118
NC_035083.1	59037174	.	G	A	.	.	MAF_INRAE=6.329;MAF_USDA=3.279
NC_035083.1	59037191	.	C	T	.	.	MAF_USDA=1.639
NC_035083.1	59037199	.	A	T	.	.	MAF_USDA=1.639
NC_035083.1	59037270	.	C	T	.	.	MAF_INRAE=46.835;MAF_USDA=48.235
NC_035083.1	59037290	.	G	A	.	.	MAF_INRAE=15.789
NC_035083.1	59037329	.	G	A	.	.	MAF_INRAE=38.608;MAF_USDA=33.529
NC_035083.1	59037353	.	G	A	.	.	MAF_USDA=2.083
NC_035083.1	59037428	.	G	A	.	.	MAF_USDA=27.647
NC_035083.1	59037436	.	C	T	.	.	MAF_USDA=2.353
NC_035083.1	59037483	.	C	A	.	.	MAF_INRAE=47.468;MAF_USDA=48.235
NC_035083.1	59037572	.	T	C	.	.	MAF_USDA=1.639
NC_035083.1	59037580	.	G	A	.	.	MAF_INRAE=28.481;MAF_USDA=9.836
NC_035083.1	59037589	.	A	G	.	.	MAF_USDA=1.639
NC_035083.1	59037637	.	T	C	.	.	MAF_INRAE=36.842
NC_035083.1	59037706	.	T	G	.	.	MAF_INRAE=48.101;MAF_USDA=23.529
NC_035083.1	59037719	.	C	T	.	.	MAF_USDA=1.639
NC_035083.1	59037725	.	C	T	.	.	MAF_INRAE=28.481;MAF_USDA=9.016
NC_035083.1	59037758	.	C	A	.	.	MAF_USDA=1.639
NC_035083.1	59037863	.	C	T	.	.	MAF_INRAE=36.842
NC_035083.1	59037892	.	C	T	.	.	MAF_USDA=4.918
NC_035083.1	59037998	.	G	A	.	.	MAF_USDA=2.459
NC_035083.1	59038006	.	C	T	.	.	MAF_USDA=4.918
NC_035083.1	59038025	.	A	T	.	.	MAF_USDA=27.647
NC_035083.1	59038034	.	C	G	.	.	MAF_INRAE=47.468;MAF_USDA=48.824
NC_035083.1	59038054	.	G	T	.	.	MAF_USDA=8.824
NC_035083.1	59038168	.	C	T	.	.	MAF_USDA=1.639
NC_035083.1	59038260	.	T	A	.	.	MAF_USDA=1.639
NC_035083.1	59038261	.	A	T	.	.	MAF_USDA=1.639
NC_035083.1	59038262	.	C	A	.	.	MAF_USDA=1.639
NC_035083.1	59038263	.	A	G	.	.	MAF_INRAE=39.241;MAF_USDA=40.0
NC_035083.1	59038341	.	T	C	.	.	MAF_USDA=4.098
NC_035083.1	59038406	.	G	A	.	.	MAF_INRAE=12.025;MAF_USDA=1.639
NC_035083.1	59038427	.	A	C	.	.	MAF_USDA=6.557
NC_035083.1	59038464	.	C	G	.	.	MAF_INRAE=5.0
NC_035083.1	59038628	.	G	C	.	.	MAF_USDA=1.176
NC_035083.1	59039274	.	A	G	.	.	MAF_INRAE=42.105;MAF_USDA=37.5
NC_035083.1	59039479	.	A	C	.	.	MAF_USDA=1.639
NC_035083.1	59039512	.	C	T	.	.	MAF_USDA=2.083
NC_035083.1	59039537	.	T	C	.	.	MAF_USDA=9.016
NC_035083.1	59039580	.	T	G	.	.	MAF_USDA=1.639
NC_035083.1	59039609	.	C	T	.	.	MAF_INRAE=5.263;MAF_USDA=9.016
NC_035083.1	59039672	.	T	A	.	.	MAF_USDA=3.279
NC_035083.1	59039688	.	G	A	.	.	MAF_INRAE=5.263
NC_035083.1	59039702	.	G	A	.	.	MAF_INRAE=6.329;MAF_USDA=4.918
NC_035083.1	59039730	.	C	A	.	.	MAF_USDA=6.557
NC_035083.1	59039836	.	T	G	.	.	MAF_USDA=27.647
NC_035083.1	59039913	.	G	C	.	.	MAF_INRAE=8.333;MAF_USDA=1.639
NC_035083.1	59039999	.	G	T	.	.	MAF_USDA=1.639
NC_035083.1	59040040	.	A	T	.	.	MAF_INRAE=18.987;MAF_USDA=17.059
NC_035083.1	59040053	.	C	A	.	.	MAF_USDA=28.235
NC_035083.1	59040086	.	G	A	.	.	MAF_USDA=11.176
NC_035083.1	59040126	.	T	A	.	.	MAF_USDA=5.882
NC_035083.1	59040142	.	A	C	.	.	MAF_INRAE=36.842;MAF_USDA=15.882
NC_035083.1	59040157	.	G	C	.	.	MAF_INRAE=28.481;MAF_USDA=35.882
NC_035083.1	59040173	.	T	C	.	.	MAF_USDA=28.235
NC_035083.1	59040191	.	C	T	.	.	MAF_USDA=2.459
NC_035083.1	59040192	.	T	C	.	.	MAF_USDA=4.918
NC_035083.1	59040252	.	G	A	.	.	MAF_USDA=4.918
NC_035083.1	59040278	.	A	T	.	.	MAF_USDA=27.059
NC_035083.1	59040287	.	A	G	.	.	MAF_INRAE=28.481
NC_035083.1	59040300	.	A	T	.	.	MAF_INRAE=28.481;MAF_USDA=34.118
NC_035083.1	59040302	.	G	A	.	.	MAF_INRAE=29.167;MAF_USDA=27.647
NC_035083.1	59040337	.	G	A	.	.	MAF_USDA=26.471
NC_035083.1	59040342	.	C	T	.	.	MAF_INRAE=29.114
NC_035083.1	59040369	.	A	T	.	.	MAF_USDA=4.167
NC_035083.1	59040399	.	T	C	.	.	MAF_USDA=27.059
NC_035083.1	59040417	.	T	A	.	.	MAF_INRAE=28.481;MAF_USDA=9.836
NC_035083.1	59040455	.	A	C	.	.	MAF_INRAE=28.481;MAF_USDA=34.706
NC_035083.1	59040459	.	T	G	.	.	MAF_INRAE=28.481;MAF_USDA=9.836
NC_035083.1	59040462	.	G	T	.	.	MAF_INRAE=18.987;MAF_USDA=21.176
NC_035083.1	59040477	.	T	G	.	.	MAF_USDA=27.647
NC_035083.1	59040588	.	C	A	.	.	MAF_USDA=27.381
NC_035083.1	59040589	.	T	A	.	.	MAF_USDA=27.381
NC_035083.1	59040900	.	G	T	.	.	MAF_INRAE=5.696;MAF_USDA=5.0
NC_035083.1	59040901	.	C	T	.	.	MAF_INRAE=5.833;MAF_USDA=5.0
NC_035083.1	59040948	.	G	A	.	.	MAF_USDA=1.176
NC_035083.1	59040951	.	A	C	.	.	MAF_INRAE=15.789
NC_035083.1	59040961	.	G	A	.	.	MAF_USDA=4.706
NC_035083.1	59040981	.	C	T	.	.	MAF_INRAE=28.481;MAF_USDA=10.656
NC_035083.1	59041178	.	A	C	.	.	MAF_INRAE=10.526
NC_035083.1	59041237	.	T	A	.	.	MAF_USDA=1.639
NC_035083.1	59041297	.	T	C	.	.	MAF_INRAE=28.481;MAF_USDA=7.377
NC_035083.1	59041312	.	A	C	.	.	MAF_USDA=16.667
NC_035083.1	59041344	.	G	T	.	.	MAF_INRAE=18.987;MAF_USDA=17.059
NC_035083.1	59041357	.	A	T	.	.	MAF_INRAE=18.987;MAF_USDA=17.059
NC_035083.1	59041371	.	C	A	.	.	MAF_INRAE=13.924;MAF_USDA=12.353
NC_035083.1	59041386	.	G	A	.	.	MAF_USDA=1.639
NC_035083.1	59041388	.	T	A	.	.	MAF_INRAE=18.354;MAF_USDA=12.941
NC_035083.1	59041430	.	T	G	.	.	MAF_USDA=3.279
NC_035083.1	59041447	.	C	T	.	.	MAF_USDA=7.377
NC_035083.1	59041466	.	A	C	.	.	MAF_INRAE=13.924;MAF_USDA=12.353
NC_035083.1	59041543	.	A	T	.	.	MAF_USDA=3.279
NC_035083.1	59041684	.	C	T	.	.	MAF_INRAE=7.595
NC_035083.1	59041727	.	C	T	.	.	MAF_INRAE=41.139;MAF_USDA=45.882
NC_035083.1	59041805	.	C	T	.	.	MAF_USDA=10.0
NC_035083.1	59041829	.	G	A	.	.	MAF_USDA=7.647
NC_035083.1	59041845	.	A	T	.	.	MAF_USDA=8.824
NC_035083.1	59041852	.	G	C	.	.	MAF_INRAE=17.722;MAF_USDA=13.529
NC_035083.1	59041889	.	C	G	.	.	MAF_USDA=8.235
NC_035083.1	59041978	.	T	C	.	.	MAF_INRAE=41.139;MAF_USDA=45.882
NC_035083.1	59042016	.	T	G	.	.	MAF_INRAE=6.329;MAF_USDA=3.279
NC_035083.1	59042075	.	T	A	.	.	MAF_USDA=4.918
NC_035083.1	59042116	.	A	T	.	.	MAF_INRAE=8.228;MAF_USDA=6.471
NC_035083.1	59042191	.	C	T	.	.	MAF_USDA=2.353
NC_035083.1	59042198	.	A	G	.	.	MAF_USDA=18.824
NC_035083.1	59042381	.	C	T	.	.	MAF_INRAE=6.329;MAF_USDA=3.279
NC_035083.1	59042418	.	G	A	.	.	MAF_INRAE=41.139;MAF_USDA=40.0
NC_035083.1	59042487	.	G	A	.	.	MAF_USDA=2.459
NC_035083.1	59042490	.	C	G	.	.	MAF_USDA=4.118
NC_035083.1	59042491	.	T	G	.	.	MAF_INRAE=18.987;MAF_USDA=8.235
NC_035083.1	59042520	.	T	G	.	.	MAF_USDA=19.412
NC_035083.1	59042612	.	C	A	.	.	MAF_USDA=1.639
NC_035083.1	59042626	.	T	C	.	.	MAF_INRAE=9.167;MAF_USDA=1.639
NC_035083.1	59042757	.	A	T	.	.	MAF_USDA=17.647
NC_035083.1	59042761	.	A	G	.	.	MAF_USDA=14.706
NC_035083.1	59042810	.	G	A	.	.	MAF_USDA=27.083
NC_035083.1	59042827	.	A	G	.	.	MAF_USDA=2.459
NC_035083.1	59042892	.	C	T	.	.	MAF_INRAE=42.405;MAF_USDA=39.412
NC_035083.1	59042919	.	G	A	.	.	MAF_USDA=2.353
NC_035083.1	59042976	.	C	T	.	.	MAF_INRAE=41.139;MAF_USDA=40.0
NC_035083.1	59043026	.	C	T	.	.	MAF_INRAE=18.354;MAF_USDA=8.824
NC_035083.1	59043031	.	G	A	.	.	MAF_INRAE=28.481;MAF_USDA=8.197
NC_035083.1	59043175	.	G	C	.	.	MAF_INRAE=9.167;MAF_USDA=1.639
NC_035083.1	59043186	.	C	T	.	.	MAF_INRAE=41.139;MAF_USDA=40.588
NC_035083.1	59043257	.	T	C	.	.	MAF_INRAE=18.987;MAF_USDA=8.824
NC_035083.1	59043297	.	T	C	.	.	MAF_INRAE=41.139;MAF_USDA=44.118
NC_035083.1	59043319	.	G	A	.	.	MAF_USDA=1.176
NC_035083.1	59043360	.	A	C	.	.	MAF_USDA=4.918
NC_035083.1	59043490	.	C	T	.	.	MAF_INRAE=28.481;MAF_USDA=10.656
NC_035083.1	59043598	.	C	A	.	.	MAF_INRAE=8.228;MAF_USDA=6.471
NC_035083.1	59043599	.	C	A	.	.	MAF_INRAE=7.5;MAF_USDA=6.471
NC_035083.1	59043601	.	G	A	.	.	MAF_INRAE=5.833;MAF_USDA=2.353
NC_035083.1	59043638	.	T	A	.	.	MAF_USDA=4.098
NC_035083.1	59043646	.	A	G	.	.	MAF_USDA=1.639
NC_035083.1	59043663	.	T	C	.	.	MAF_INRAE=40.506;MAF_USDA=45.882
NC_035083.1	59043718	.	A	T	.	.	MAF_INRAE=10.127;MAF_USDA=4.118
NC_035083.1	59043719	.	C	T	.	.	MAF_INRAE=1.667;MAF_USDA=4.118
NC_035083.1	59044118	.	A	C	.	.	MAF_USDA=12.5
NC_035083.1	59044119	.	A	T	.	.	MAF_USDA=22.917
NC_035083.1	59045446	.	T	C	.	.	MAF_INRAE=42.105;MAF_USDA=47.024
NC_035083.1	59045469	.	C	G	.	.	MAF_INRAE=10.127;MAF_USDA=8.824
NC_035083.1	59045490	.	A	T	.	.	MAF_INRAE=14.557;MAF_USDA=11.475
NC_035083.1	59045505	.	C	A	.	.	MAF_USDA=4.098
NC_035083.1	59045534	.	C	A	.	.	MAF_INRAE=12.658;MAF_USDA=18.235
NC_035083.1	59045560	.	T	G	.	.	MAF_INRAE=34.81;MAF_USDA=42.941
NC_035083.1	59045615	.	A	G	.	.	MAF_INRAE=5.696;MAF_USDA=7.377
NC_035083.1	59045626	.	A	T	.	.	MAF_INRAE=39.241;MAF_USDA=21.176
NC_035083.1	59045628	.	A	T	.	.	MAF_INRAE=47.5;MAF_USDA=34.706
NC_035083.1	59045666	.	C	T	.	.	MAF_USDA=5.294
NC_035083.1	59045670	.	A	G	.	.	MAF_INRAE=5.833;MAF_USDA=2.459
NC_035083.1	59045675	.	G	T	.	.	MAF_INRAE=5.696;MAF_USDA=16.471
NC_035083.1	59045680	.	T	C	.	.	MAF_INRAE=40.506;MAF_USDA=44.118
NC_035083.1	59045695	.	A	T	.	.	MAF_USDA=11.176
NC_035083.1	59045735	.	G	T	.	.	MAF_USDA=1.639
NC_035083.1	59045749	.	G	A	.	.	MAF_INRAE=25.316;MAF_USDA=28.824
NC_035083.1	59045770	.	C	G	.	.	MAF_INRAE=29.747;MAF_USDA=48.235
NC_035083.1	59045788	.	C	T	.	.	MAF_USDA=4.706
NC_035083.1	59045792	.	A	G	.	.	MAF_INRAE=6.962;MAF_USDA=7.377
NC_035083.1	59045798	.	G	A	.	.	MAF_INRAE=9.167;MAF_USDA=2.459
NC_035083.1	59045814	.	A	C	.	.	MAF_INRAE=5.263
NC_035083.1	59045817	.	A	C	.	.	MAF_INRAE=5.696;MAF_USDA=6.557
NC_035083.1	59045822	.	T	C	.	.	MAF_INRAE=29.114;MAF_USDA=25.294
NC_035083.1	59045846	.	G	T	.	.	MAF_INRAE=36.076;MAF_USDA=31.176
NC_035083.1	59045887	.	C	T	.	.	MAF_INRAE=43.038;MAF_USDA=24.706
NC_035083.1	59045999	.	T	C	.	.	MAF_INRAE=5.696;MAF_USDA=8.333
NC_035083.1	59046002	.	C	A	.	.	MAF_USDA=2.5
NC_035083.1	59046043	.	G	A	.	.	MAF_INRAE=18.987;MAF_USDA=8.929
NC_035083.1	59046063	.	T	A	.	.	MAF_INRAE=48.734;MAF_USDA=22.619
NC_035083.1	59046072	.	A	T	.	.	MAF_INRAE=6.329;MAF_USDA=2.5
NC_035083.1	59046164	.	T	C	.	.	MAF_USDA=27.083
NC_035083.1	59046168	.	A	G	.	.	MAF_USDA=18.235
NC_035083.1	59046172	.	A	T	.	.	MAF_INRAE=1.667
NC_035083.1	59046194	.	C	T	.	.	MAF_INRAE=22.785;MAF_USDA=8.235
NC_035083.1	59046222	.	A	G	.	.	MAF_USDA=1.639
NC_035083.1	59046283	.	T	G	.	.	MAF_INRAE=18.987;MAF_USDA=27.647
NC_035083.1	59046287	.	C	A	.	.	MAF_USDA=5.882
NC_035083.1	59046291	.	T	C	.	.	MAF_USDA=1.639
NC_035083.1	59046307	.	G	C	.	.	MAF_INRAE=23.333;MAF_USDA=9.412
NC_035083.1	59046309	.	A	G	.	.	MAF_INRAE=5.0;MAF_USDA=4.098
NC_035083.1	59046320	.	C	T	.	.	MAF_INRAE=15.789
NC_035083.1	59046365	.	A	G	.	.	MAF_INRAE=40.833;MAF_USDA=4.118
NC_035083.1	59046369	.	A	C	.	.	MAF_INRAE=15.789
NC_035083.1	59046371	.	G	A	.	.	MAF_INRAE=42.5;MAF_USDA=45.294
NC_035083.1	59046379	.	C	T	.	.	MAF_USDA=2.941
NC_035083.1	59046437	.	G	A	.	.	MAF_INRAE=10.833;MAF_USDA=6.471
NC_035083.1	59046470	.	G	T	.	.	MAF_INRAE=10.833;MAF_USDA=5.172
NC_035083.1	59046577	.	G	C	.	.	MAF_USDA=4.217
NC_035083.1	59046632	.	C	A	.	.	MAF_USDA=4.706
NC_035083.1	59046659	.	G	A	.	.	MAF_INRAE=17.722;MAF_USDA=25.294
NC_035083.1	59046683	.	T	G	.	.	MAF_USDA=4.167
NC_035083.1	59046709	.	G	A	.	.	MAF_USDA=1.639
NC_035083.1	59046729	.	A	C	.	.	MAF_USDA=4.118
NC_035083.1	59046749	.	A	C	.	.	MAF_USDA=25.0
NC_035083.1	59046810	.	A	T	.	.	MAF_INRAE=6.329;MAF_USDA=8.197
NC_035083.1	59046888	.	G	T	.	.	MAF_USDA=4.918
NC_035083.1	59046923	.	T	G	.	.	MAF_INRAE=36.709;MAF_USDA=16.393
NC_035083.1	59046925	.	C	T	.	.	MAF_USDA=1.639
NC_035083.1	59046928	.	C	A	.	.	MAF_INRAE=1.667;MAF_USDA=4.918
NC_035083.1	59046957	.	C	G	.	.	MAF_USDA=1.639
NC_035083.1	59046983	.	T	A	.	.	MAF_USDA=9.016
NC_035083.1	59046984	.	A	T	.	.	MAF_USDA=9.016
NC_035083.1	59046985	.	A	T	.	.	MAF_USDA=9.016
NC_035083.1	59047061	.	C	T	.	.	MAF_INRAE=18.987;MAF_USDA=14.706
NC_035083.1	59047070	.	A	T	.	.	MAF_INRAE=46.203;MAF_USDA=41.765
NC_035083.1	59047073	.	T	G	.	.	MAF_USDA=1.639
NC_035083.1	59047083	.	A	G	.	.	MAF_USDA=2.459
NC_035083.1	59047092	.	C	A	.	.	MAF_USDA=3.279
NC_035083.1	59047149	.	C	T	.	.	MAF_INRAE=41.139;MAF_USDA=35.882
NC_035083.1	59047169	.	G	A	.	.	MAF_USDA=6.557
NC_035083.1	59047175	.	A	T	.	.	MAF_USDA=6.557
NC_035083.1	59047176	.	T	A	.	.	MAF_USDA=6.557
NC_035083.1	59047177	.	G	T	.	.	MAF_USDA=6.557
NC_035083.1	59047196	.	T	C	.	.	MAF_INRAE=33.544;MAF_USDA=31.176
NC_035083.1	59047200	.	G	T	.	.	MAF_USDA=5.294
NC_035083.1	59047204	.	T	A	.	.	MAF_INRAE=33.544;MAF_USDA=35.882
NC_035083.1	59047221	.	C	T	.	.	MAF_USDA=3.529
NC_035083.1	59047256	.	T	A	.	.	MAF_INRAE=5.263
NC_035083.1	59047279	.	T	G	.	.	MAF_INRAE=18.987;MAF_USDA=9.412
NC_035083.1	59047305	.	T	C	.	.	MAF_INRAE=10.526;MAF_USDA=2.5
NC_035083.1	59047320	.	T	A	.	.	MAF_INRAE=32.911
NC_035083.1	59047380	.	G	A	.	.	MAF_INRAE=44.304;MAF_USDA=31.765
NC_035083.1	59047441	.	T	A	.	.	MAF_INRAE=39.241;MAF_USDA=42.353
NC_035083.1	59047558	.	T	C	.	.	MAF_INRAE=8.228
NC_035083.1	59047581	.	T	A	.	.	MAF_USDA=8.235
NC_035083.1	59047594	.	G	C	.	.	MAF_INRAE=39.873;MAF_USDA=37.059
NC_035083.1	59047614	.	C	A	.	.	MAF_USDA=1.639
NC_035083.1	59047637	.	G	A	.	.	MAF_INRAE=18.987;MAF_USDA=10.0
NC_035083.1	59047689	.	C	T	.	.	MAF_INRAE=5.833;MAF_USDA=4.706
NC_035083.1	59047711	.	T	A	.	.	MAF_INRAE=12.025;MAF_USDA=15.294
NC_035083.1	59047718	.	A	T	.	.	MAF_USDA=4.118
NC_035083.1	59047769	.	G	T	.	.	MAF_INRAE=35.443;MAF_USDA=11.475
NC_035083.1	59047776	.	T	G	.	.	MAF_USDA=4.167
NC_035083.1	59047781	.	G	T	.	.	MAF_USDA=3.279
NC_035083.1	59047803	.	C	T	.	.	MAF_USDA=1.639
NC_035083.1	59047863	.	G	T	.	.	MAF_USDA=6.471
NC_035083.1	59047912	.	A	G	.	.	MAF_USDA=2.459
NC_035083.1	59047967	.	C	T	.	.	MAF_INRAE=14.557;MAF_USDA=21.765
NC_035083.1	59048031	.	A	G	.	.	MAF_INRAE=25.316;MAF_USDA=15.882
NC_035083.1	59048091	.	G	A	.	.	MAF_USDA=1.639
NC_035083.1	59048109	.	G	A,T	.	.	MAF_INRAE=6.329;MAF_USDA=14.583
NC_035083.1	59048123	.	A	T	.	.	MAF_USDA=3.279
NC_035083.1	59048131	.	G	C	.	.	MAF_USDA=8.235
NC_035083.1	59048218	.	T	C	.	.	MAF_INRAE=18.987;MAF_USDA=12.353
NC_035083.1	59048238	.	G	A	.	.	MAF_INRAE=5.833;MAF_USDA=21.765
NC_035083.1	59048332	.	T	G	.	.	MAF_INRAE=6.329;MAF_USDA=8.197
NC_035083.1	59048363	.	A	G	.	.	MAF_USDA=1.765
NC_035083.1	59048472	.	C	A	.	.	MAF_INRAE=5.263
NC_035083.1	59048649	.	T	C	.	.	MAF_INRAE=10.759;MAF_USDA=28.824
NC_035083.1	59048755	.	G	A	.	.	MAF_USDA=8.824
NC_035083.1	59048783	.	C	T	.	.	MAF_USDA=2.459
NC_035083.1	59048796	.	A	G	.	.	MAF_USDA=11.765
NC_035083.1	59048845	.	T	G	.	.	MAF_INRAE=13.291;MAF_USDA=5.294
NC_035083.1	59048846	.	G	T	.	.	MAF_INRAE=12.5;MAF_USDA=5.294
NC_035083.1	59048883	.	T	A	.	.	MAF_INRAE=5.263
NC_035083.1	59048884	.	C	A	.	.	MAF_INRAE=31.013;MAF_USDA=48.235
NC_035083.1	59048929	.	G	C	.	.	MAF_USDA=4.118
NC_035083.1	59048936	.	G	A	.	.	MAF_USDA=2.459
NC_035083.1	59048987	.	T	G	.	.	MAF_INRAE=18.987;MAF_USDA=12.353
NC_035083.1	59048995	.	T	G	.	.	MAF_USDA=12.353
NC_035083.1	59049061	.	A	G	.	.	MAF_INRAE=18.987;MAF_USDA=9.412
NC_035083.1	59049125	.	G	A	.	.	MAF_INRAE=31.646;MAF_USDA=42.941
NC_035083.1	59049149	.	C	T	.	.	MAF_INRAE=10.759;MAF_USDA=30.588
NC_035083.1	59049155	.	G	A	.	.	MAF_INRAE=5.263
NC_035083.1	59049165	.	C	T	.	.	MAF_INRAE=10.759;MAF_USDA=30.0
NC_035083.1	59049179	.	A	G	.	.	MAF_INRAE=31.013;MAF_USDA=44.118
NC_035083.1	59049194	.	G	C	.	.	MAF_INRAE=31.013;MAF_USDA=44.118
NC_035083.1	59049202	.	A	G	.	.	MAF_INRAE=18.987;MAF_USDA=9.412
NC_035083.1	59049203	.	C	T	.	.	MAF_INRAE=5.263;MAF_USDA=3.279
NC_035083.1	59049271	.	G	T	.	.	MAF_INRAE=18.354;MAF_USDA=9.412
NC_035083.1	59049288	.	G	A	.	.	MAF_USDA=1.639
NC_035083.1	59049302	.	A	C	.	.	MAF_USDA=2.459
NC_035083.1	59049310	.	T	C	.	.	MAF_INRAE=5.263;MAF_USDA=3.279
NC_035083.1	59049377	.	G	A	.	.	MAF_INRAE=18.987;MAF_USDA=9.412
NC_035083.1	59049381	.	G	C	.	.	MAF_USDA=9.412
NC_035083.1	59049396	.	T	G	.	.	MAF_INRAE=18.987;MAF_USDA=9.412
NC_035083.1	59049413	.	C	A	.	.	MAF_INRAE=12.025;MAF_USDA=24.118
NC_035083.1	59049447	.	C	A	.	.	MAF_USDA=4.167
NC_035083.1	59049452	.	A	C	.	.	MAF_USDA=4.167
NC_035083.1	59049467	.	G	A	.	.	MAF_USDA=1.667
NC_035083.1	59049468	.	T	C	.	.	MAF_USDA=1.667
NC_035083.1	59049486	.	A	G	.	.	MAF_USDA=2.5
NC_035083.1	59049489	.	T	C	.	.	MAF_USDA=2.5
NC_035083.1	59049491	.	A	C	.	.	MAF_USDA=2.5
NC_035083.1	59049497	.	A	G	.	.	MAF_INRAE=5.263;MAF_USDA=5.0
NC_035083.1	59049499	.	T	G	.	.	MAF_INRAE=6.329;MAF_USDA=7.5
NC_035083.1	59049510	.	T	G	.	.	MAF_INRAE=5.263;MAF_USDA=2.542
NC_035083.1	59049512	.	C	T	.	.	MAF_INRAE=5.696;MAF_USDA=37.349
NC_035083.1	59049534	.	C	T	.	.	MAF_INRAE=5.696;MAF_USDA=25.0
NC_035083.1	59049550	.	C	T	.	.	MAF_INRAE=11.667;MAF_USDA=18.75
NC_035083.1	59049554	.	A	T	.	.	MAF_USDA=4.167
NC_035083.1	59049565	.	C	T	.	.	MAF_USDA=5.0
NC_035083.1	59049581	.	A	C	.	.	MAF_INRAE=10.759;MAF_USDA=28.571
NC_035083.1	59049602	.	G	A	.	.	MAF_USDA=1.667
NC_035083.1	59049680	.	G	A	.	.	MAF_INRAE=15.789;MAF_USDA=41.667
NC_035083.1	59049682	.	T	G	.	.	MAF_USDA=9.524
NC_035083.1	59049697	.	T	G	.	.	MAF_INRAE=10.526;MAF_USDA=29.762
NC_035083.1	59049698	.	A	G	.	.	MAF_USDA=1.667
NC_035083.1	59049702	.	A	C	.	.	MAF_USDA=10.119
NC_035083.1	59051059	.	G	A	.	.	MAF_USDA=41.379
NC_035083.1	59051117	.	C	T	.	.	MAF_USDA=18.293
NC_035083.1	59051166	.	G	T	.	.	MAF_USDA=2.083
NC_035083.1	59051178	.	C	A	.	.	MAF_INRAE=2.5
NC_035083.1	59051251	.	T	A	.	.	MAF_INRAE=15.789
NC_035083.1	59051287	.	C	T	.	.	MAF_USDA=4.118
NC_035083.1	59051316	.	T	G	.	.	MAF_INRAE=13.291;MAF_USDA=5.294
NC_035083.1	59051375	.	C	T	.	.	MAF_INRAE=43.038;MAF_USDA=34.706
NC_035083.1	59051445	.	C	T	.	.	MAF_INRAE=18.987;MAF_USDA=11.765
NC_035083.1	59051462	.	C	G	.	.	MAF_INRAE=18.987;MAF_USDA=9.412
NC_035083.1	59051463	.	A	G	.	.	MAF_INRAE=20.0;MAF_USDA=9.412
NC_035083.1	59051476	.	A	T	.	.	MAF_INRAE=18.354;MAF_USDA=9.412
NC_035083.1	59051478	.	G	T	.	.	MAF_INRAE=19.167;MAF_USDA=10.417
NC_035083.1	59051540	.	A	C	.	.	MAF_USDA=4.918
NC_035083.1	59051581	.	G	T	.	.	MAF_INRAE=29.167;MAF_USDA=1.639
NC_035083.1	59051588	.	G	A	.	.	MAF_INRAE=25.316;MAF_USDA=43.529
NC_035083.1	59051614	.	T	C	.	.	MAF_USDA=1.639
NC_035083.1	59051618	.	T	C	.	.	MAF_INRAE=5.833;MAF_USDA=16.471
NC_035083.1	59051674	.	A	G	.	.	MAF_INRAE=18.987;MAF_USDA=8.824
NC_035083.1	59051727	.	C	A	.	.	MAF_INRAE=7.5
NC_035083.1	59051728	.	G	A	.	.	MAF_INRAE=7.5
NC_035083.1	59051734	.	T	A	.	.	MAF_INRAE=25.0
NC_035083.1	59051735	.	T	A	.	.	MAF_INRAE=7.5
NC_035083.1	59051757	.	G	A	.	.	MAF_USDA=13.529
NC_035083.1	59051758	.	A	T	.	.	MAF_INRAE=18.354;MAF_USDA=25.882
NC_035083.1	59051923	.	C	T	.	.	MAF_USDA=2.5
NC_035083.1	59051935	.	A	C	.	.	MAF_USDA=20.833
NC_035083.1	59051946	.	G	A	.	.	MAF_USDA=20.833
NC_035083.1	59051960	.	G	C	.	.	MAF_USDA=8.333
NC_035083.1	59051987	.	T	G	.	.	MAF_USDA=43.75
NC_035083.1	59052035	.	A	C	.	.	MAF_USDA=20.833
NC_035083.1	59052062	.	A	T	.	.	MAF_USDA=23.913
NC_035083.1	59052071	.	T	G	.	.	MAF_USDA=45.652
NC_035083.1	59053276	.	T	C	.	.	MAF_USDA=8.333
NC_035083.1	59053284	.	ATTTTTTTTTTG	ATTTTTTTTTTT	.	.	MAF_USDA=27.083
NC_035083.1	59053379	.	C	T	.	.	MAF_USDA=25.0
NC_035083.1	59053459	.	G	A	.	.	MAF_USDA=2.5
NC_035083.1	59053786	.	C	T	.	.	MAF_USDA=25.0
NC_035083.1	59053813	.	G	A	.	.	MAF_USDA=10.417
NC_035083.1	59054009	.	T	G	.	.	MAF_INRAE=17.5;MAF_USDA=25.0
NC_035083.1	59054038	.	C	A	.	.	MAF_INRAE=42.5;MAF_USDA=39.583
NC_035083.1	59054039	.	T	C	.	.	MAF_INRAE=17.5;MAF_USDA=29.167
NC_035083.1	59054149	.	G	A	.	.	MAF_USDA=4.167
NC_035083.1	59054223	.	C	T	.	.	MAF_USDA=2.5
NC_035083.1	59054259	.	C	A	.	.	MAF_INRAE=25.0;MAF_USDA=16.265
NC_035083.1	59054294	.	A	T	.	.	MAF_INRAE=19.167;MAF_USDA=35.542
NC_035083.1	59054330	.	C	T	.	.	MAF_USDA=2.542
NC_035083.1	59054335	.	C	T	.	.	MAF_USDA=1.695
NC_035083.1	59054339	.	A	G	.	.	MAF_INRAE=20.0;MAF_USDA=34.94
NC_035083.1	59054346	.	T	G	.	.	MAF_INRAE=43.333;MAF_USDA=31.928
NC_035083.1	59054394	.	A	T	.	.	MAF_USDA=2.542
NC_035083.1	59054395	.	T	G	.	.	MAF_INRAE=12.5;MAF_USDA=2.41
NC_035083.1	59054526	.	C	T	.	.	MAF_INRAE=30.0;MAF_USDA=24.699
NC_035083.1	59054554	.	C	A	.	.	MAF_INRAE=12.5;MAF_USDA=4.819
NC_035083.1	59054579	.	T	A	.	.	MAF_INRAE=49.167;MAF_USDA=13.855
NC_035083.1	59054600	.	A	T	.	.	MAF_USDA=1.695
NC_035083.1	59054648	.	G	A	.	.	MAF_INRAE=49.167;MAF_USDA=13.69
NC_035083.1	59054720	.	G	A	.	.	MAF_USDA=2.381
NC_035083.1	59054776	.	T	C	.	.	MAF_INRAE=15.833;MAF_USDA=41.667
NC_035083.1	59054953	.	T	C	.	.	MAF_USDA=12.5
NC_035083.1	59054960	.	C	A	.	.	MAF_USDA=2.5
NC_035083.1	59054972	.	C	A	.	.	MAF_INRAE=49.167;MAF_USDA=13.095
NC_035083.1	59054993	.	G	A	.	.	MAF_INRAE=13.333;MAF_USDA=2.381
NC_035083.1	59054999	.	C	T	.	.	MAF_USDA=1.667
NC_035083.1	59055009	.	T	A	.	.	MAF_USDA=4.167
NC_035083.1	59055062	.	C	A	.	.	MAF_INRAE=5.0;MAF_USDA=2.5
NC_035083.1	59055114	.	G	A	.	.	MAF_USDA=1.786
NC_035083.1	59055181	.	A	T	.	.	MAF_INRAE=20.0;MAF_USDA=19.643
NC_035083.1	59055209	.	T	A	.	.	MAF_INRAE=11.667;MAF_USDA=39.583
NC_035083.1	59055217	.	C	T	.	.	MAF_INRAE=11.667;MAF_USDA=39.583
NC_035083.1	59055315	.	G	T	.	.	MAF_INRAE=20.0;MAF_USDA=20.238
NC_035083.1	59055357	.	T	C	.	.	MAF_INRAE=36.667;MAF_USDA=43.452
NC_035083.1	59055468	.	G	A	.	.	MAF_INRAE=15.833;MAF_USDA=36.31
NC_035083.1	59055585	.	T	A	.	.	MAF_INRAE=44.304;MAF_USDA=46.471
NC_035083.1	59055589	.	T	A	.	.	MAF_USDA=1.765
NC_035083.1	59055615	.	G	C	.	.	MAF_USDA=7.059
NC_035083.1	59055619	.	T	A	.	.	MAF_USDA=2.459
NC_035083.1	59055686	.	G	A	.	.	MAF_USDA=2.083
NC_035083.1	59055697	.	G	A	.	.	MAF_INRAE=15.789;MAF_USDA=19.412
NC_035083.1	59055721	.	G	A	.	.	MAF_USDA=13.115
NC_035083.1	59055722	.	G	A	.	.	MAF_USDA=27.059
NC_035083.1	59055778	.	C	T	.	.	MAF_USDA=1.639
NC_035083.1	59055779	.	G	A	.	.	MAF_INRAE=15.789;MAF_USDA=8.824
NC_035083.1	59055817	.	C	T	.	.	MAF_INRAE=5.263;MAF_USDA=2.459
NC_035083.1	59055875	.	C	T	.	.	MAF_INRAE=15.789
NC_035083.1	59055981	.	C	A	.	.	MAF_INRAE=39.241;MAF_USDA=12.353
NC_035083.1	59056015	.	T	A	.	.	MAF_USDA=1.639
NC_035083.1	59056109	.	T	C	.	.	MAF_INRAE=19.62;MAF_USDA=11.176
NC_035083.1	59056119	.	T	A	.	.	MAF_USDA=12.353
NC_035083.1	59056225	.	A	T	.	.	MAF_INRAE=6.329;MAF_USDA=9.016
NC_035083.1	59056263	.	T	A	.	.	MAF_INRAE=26.582;MAF_USDA=29.412
NC_035083.1	59056316	.	C	T	.	.	MAF_USDA=4.167
NC_035083.1	59056331	.	A	G	.	.	MAF_USDA=1.765
NC_035083.1	59056367	.	A	G	.	.	MAF_INRAE=35.443;MAF_USDA=35.882
NC_035083.1	59056412	.	C	A	.	.	MAF_INRAE=6.329;MAF_USDA=9.836
NC_035083.1	59056441	.	T	C	.	.	MAF_INRAE=8.228
NC_035083.1	59056456	.	C	T	.	.	MAF_INRAE=46.835;MAF_USDA=41.176
NC_035083.1	59056525	.	C	T	.	.	MAF_INRAE=5.833;MAF_USDA=11.176
NC_035083.1	59056539	.	T	C	.	.	MAF_USDA=2.459
NC_035083.1	59056540	.	C	A	.	.	MAF_USDA=2.459
NC_035083.1	59056713	.	C	T	.	.	MAF_INRAE=28.481;MAF_USDA=42.353
NC_035083.1	59056788	.	C	T	.	.	MAF_INRAE=10.127;MAF_USDA=12.353
NC_035083.1	59056835	.	A	C	.	.	MAF_INRAE=15.823;MAF_USDA=14.706
NC_035083.1	59056889	.	G	A	.	.	MAF_USDA=4.706
NC_035083.1	59057126	.	A	G	.	.	MAF_INRAE=10.833;MAF_USDA=4.167
NC_035083.1	59057170	.	A	G	.	.	MAF_USDA=1.639
NC_035083.1	59057173	.	A	C	.	.	MAF_INRAE=19.62;MAF_USDA=24.118
NC_035083.1	59057181	.	C	A	.	.	MAF_INRAE=29.114;MAF_USDA=24.118
NC_035083.1	59057192	.	C	T	.	.	MAF_USDA=2.941
NC_035083.1	59057236	.	C	A	.	.	MAF_INRAE=21.053;MAF_USDA=13.934
NC_035083.1	59057259	.	T	C	.	.	MAF_USDA=1.639
NC_035083.1	59057267	.	G	A	.	.	MAF_INRAE=10.127;MAF_USDA=6.471
NC_035083.1	59057310	.	G	A	.	.	MAF_USDA=8.333
NC_035083.1	59057332	.	G	A	.	.	MAF_INRAE=32.911;MAF_USDA=44.706
NC_035083.1	59057345	.	G	A	.	.	MAF_INRAE=13.158;MAF_USDA=10.417
NC_035083.1	59057370	.	A	C	.	.	MAF_INRAE=2.5;MAF_USDA=5.0
NC_035083.1	59057372	.	G	A	.	.	MAF_INRAE=8.333;MAF_USDA=7.5
NC_035083.1	59057394	.	T	A	.	.	MAF_INRAE=11.667;MAF_USDA=6.25
NC_035083.1	59057395	.	G	C	.	.	MAF_USDA=4.167
NC_035083.1	59057411	.	G	A	.	.	MAF_INRAE=2.5;MAF_USDA=41.667
NC_035083.1	59057446	.	A	T	.	.	MAF_USDA=16.667
NC_035083.1	59057527	.	A	T	.	.	MAF_INRAE=1.667;MAF_USDA=8.197
NC_035083.1	59057552	.	A	G	.	.	MAF_USDA=5.882
NC_035083.1	59057554	.	C	T	.	.	MAF_USDA=8.333
NC_035083.1	59057571	.	C	T	.	.	MAF_USDA=4.098
NC_035083.1	59057638	.	C	T	.	.	MAF_USDA=25.0
NC_035083.1	59057657	.	T	C	.	.	MAF_INRAE=47.368;MAF_USDA=47.917
NC_035083.1	59057911	.	C	G	.	.	MAF_USDA=2.941
NC_035083.1	59057944	.	G	C	.	.	MAF_INRAE=31.013;MAF_USDA=35.882
NC_035083.1	59057971	.	C	G	.	.	MAF_USDA=3.529
NC_035083.1	59057987	.	C	T	.	.	MAF_INRAE=6.329;MAF_USDA=8.197
NC_035083.1	59058001	.	T	C	.	.	MAF_INRAE=49.367;MAF_USDA=45.882
NC_035083.1	59058086	.	G	T	.	.	MAF_INRAE=8.228;MAF_USDA=1.639
NC_035083.1	59058092	.	G	T	.	.	MAF_USDA=5.738
NC_035083.1	59058096	.	C	T	.	.	MAF_USDA=4.918
NC_035083.1	59058126	.	C	A	.	.	MAF_USDA=4.706
NC_035083.1	59058127	.	A	T	.	.	MAF_INRAE=2.5;MAF_USDA=14.706
NC_035083.1	59058156	.	T	A	.	.	MAF_INRAE=2.5;MAF_USDA=6.471
NC_035083.1	59058170	.	CAAA	CAAT	.	.	MAF_USDA=41.304
NC_035083.1	59058183	.	T	C	.	.	MAF_INRAE=20.886
NC_035083.1	59058191	.	A	T	.	.	MAF_USDA=4.167
NC_035083.1	59058303	.	G	A	.	.	MAF_INRAE=29.747;MAF_USDA=23.529
NC_035083.1	59058415	.	A	T	.	.	MAF_INRAE=30.38;MAF_USDA=35.714
NC_035083.1	59058439	.	T	A	.	.	MAF_USDA=5.0
NC_035083.1	59058445	.	G	A	.	.	MAF_INRAE=27.848;MAF_USDA=24.405
NC_035083.1	59058481	.	T	C	.	.	MAF_INRAE=2.5;MAF_USDA=11.31
NC_035083.1	59058517	.	C	T	.	.	MAF_USDA=3.333
NC_035083.1	59058527	.	C	T	.	.	MAF_INRAE=47.368;MAF_USDA=23.81
NC_035083.1	59058541	.	A	T	.	.	MAF_INRAE=49.367;MAF_USDA=38.095
NC_035083.1	59058556	.	T	C	.	.	MAF_USDA=20.833
NC_035083.1	59058596	.	T	G	.	.	MAF_INRAE=2.5;MAF_USDA=6.548
NC_035083.1	59058626	.	A	G	.	.	MAF_INRAE=29.114;MAF_USDA=23.81
NC_035083.1	59058636	.	G	A	.	.	MAF_USDA=11.31
NC_035083.1	59058731	.	G	A	.	.	MAF_INRAE=14.557;MAF_USDA=9.524
NC_035083.1	59058778	.	G	T	.	.	MAF_USDA=1.667
NC_035083.1	59058788	.	G	A	.	.	MAF_USDA=1.667
NC_035083.1	59058797	.	A	T	.	.	MAF_INRAE=31.013;MAF_USDA=35.119
NC_035083.1	59058799	.	C	T	.	.	MAF_INRAE=18.987;MAF_USDA=10.119
NC_035083.1	59058845	.	G	A	.	.	MAF_INRAE=14.557;MAF_USDA=10.714
NC_035083.1	59058881	.	G	A	.	.	MAF_USDA=3.333
NC_035083.1	59058938	.	C	A	.	.	MAF_INRAE=13.924;MAF_USDA=10.241
NC_035083.1	59058947	.	T	C	.	.	MAF_USDA=4.167
NC_035083.1	59059001	.	T	C	.	.	MAF_INRAE=31.013;MAF_USDA=35.366
NC_035083.1	59059009	.	G	A	.	.	MAF_INRAE=31.013;MAF_USDA=34.94
NC_035083.1	59059040	.	T	A	.	.	MAF_INRAE=29.114;MAF_USDA=16.667
NC_035083.1	59059042	.	G	A	.	.	MAF_INRAE=5.263;MAF_USDA=2.586
NC_035083.1	59059072	.	T	C	.	.	MAF_INRAE=49.367;MAF_USDA=31.25
NC_035083.1	59059073	.	G	T	.	.	MAF_INRAE=46.667;MAF_USDA=31.25
NC_035083.1	59059105	.	T	C	.	.	MAF_INRAE=25.0;MAF_USDA=47.917
NC_035083.1	59059119	.	C	A	.	.	MAF_INRAE=48.734;MAF_USDA=31.25
NC_035083.1	59059218	.	T	A	.	.	MAF_USDA=36.905
NC_035083.1	59059243	.	A	T	.	.	MAF_USDA=21.429
NC_035083.1	59059278	.	A	T	.	.	MAF_USDA=38.69
NC_035083.1	59059279	.	T	C	.	.	MAF_USDA=38.095
NC_035083.1	59059304	.	T	A	.	.	MAF_USDA=1.667
NC_035083.1	59059332	.	T	C	.	.	MAF_INRAE=15.789;MAF_USDA=25.595
NC_035083.1	59059371	.	C	A	.	.	MAF_USDA=5.357
NC_035083.1	59059373	.	A	C	.	.	MAF_INRAE=15.789;MAF_USDA=25.0
NC_035083.1	59059449	.	C	A	.	.	MAF_USDA=42.857
NC_035083.1	59059452	.	A	T	.	.	MAF_USDA=26.19
NC_035083.1	59059570	.	C	T	.	.	MAF_USDA=41.071
NC_035083.1	59059578	.	A	G	.	.	MAF_USDA=43.452
NC_035083.1	59059609	.	G	A	.	.	MAF_USDA=3.333
NC_035083.1	59059620	.	T	C	.	.	MAF_INRAE=15.789;MAF_USDA=39.881
NC_035083.1	59059622	.	A	T	.	.	MAF_USDA=8.333
NC_035083.1	59059699	.	G	T	.	.	MAF_INRAE=23.418;MAF_USDA=37.5
NC_035083.1	59059724	.	A	G	.	.	MAF_INRAE=48.101;MAF_USDA=36.31
NC_035083.1	59059726	.	G	A	.	.	MAF_INRAE=25.0;MAF_USDA=38.095
NC_035083.1	59059736	.	A	G	.	.	MAF_INRAE=22.785;MAF_USDA=38.095
NC_035083.1	59059738	.	A	G	.	.	MAF_USDA=3.333
NC_035083.1	59059794	.	A	C	.	.	MAF_USDA=2.381
NC_035083.1	59059795	.	A	G	.	.	MAF_INRAE=20.886;MAF_USDA=23.214
NC_035083.1	59059797	.	G	C	.	.	MAF_INRAE=24.167;MAF_USDA=36.905
NC_035083.1	59059800	.	A	G	.	.	MAF_INRAE=24.167;MAF_USDA=36.905
NC_035083.1	59059812	.	C	T	.	.	MAF_USDA=2.381
NC_035083.1	59059850	.	C	T	.	.	MAF_INRAE=29.167;MAF_USDA=38.095
NC_035083.1	59059896	.	C	G	.	.	MAF_INRAE=29.167;MAF_USDA=36.905
NC_035083.1	59059906	.	A	C	.	.	MAF_USDA=1.667
NC_035083.1	59059912	.	T	A	.	.	MAF_INRAE=29.167;MAF_USDA=37.5
NC_035083.1	59059922	.	C	A	.	.	MAF_INRAE=2.5;MAF_USDA=7.738
NC_035083.1	59059970	.	T	C	.	.	MAF_INRAE=15.19;MAF_USDA=8.824
NC_035083.1	59059979	.	C	A	.	.	MAF_INRAE=22.785;MAF_USDA=35.882
NC_035083.1	59059992	.	T	G	.	.	MAF_INRAE=22.785;MAF_USDA=35.882
NC_035083.1	59059995	.	C	T	.	.	MAF_USDA=2.459
NC_035083.1	59060032	.	A	G	.	.	MAF_INRAE=15.789
NC_035083.1	59060053	.	C	A	.	.	MAF_USDA=8.333
NC_035083.1	59060054	.	C	T	.	.	MAF_INRAE=21.519;MAF_USDA=37.059
NC_035083.1	59060058	.	C	T	.	.	MAF_INRAE=23.333;MAF_USDA=22.353
NC_035083.1	59060181	.	A	G	.	.	MAF_INRAE=10.833;MAF_USDA=3.529
NC_035083.1	59060197	.	T	C	.	.	MAF_USDA=8.197
NC_035083.1	59060202	.	T	C	.	.	MAF_INRAE=22.785;MAF_USDA=38.235
NC_035083.1	59060208	.	T	C	.	.	MAF_INRAE=8.228;MAF_USDA=1.639
NC_035083.1	59060227	.	A	G	.	.	MAF_INRAE=7.595;MAF_USDA=1.639
NC_035083.1	59060272	.	A	T	.	.	MAF_INRAE=22.152;MAF_USDA=37.059
NC_035083.1	59060281	.	C	A	.	.	MAF_INRAE=15.789
NC_035083.1	59060291	.	A	G	.	.	MAF_INRAE=2.5;MAF_USDA=31.25
NC_035083.1	59060319	.	T	C	.	.	MAF_USDA=9.016
NC_035083.1	59060347	.	G	A	.	.	MAF_USDA=2.083
NC_035083.1	59060357	.	G	T	.	.	MAF_INRAE=8.228
NC_035083.1	59060376	.	A	C	.	.	MAF_INRAE=2.5;MAF_USDA=5.882
NC_035083.1	59060384	.	A	T	.	.	MAF_INRAE=20.253;MAF_USDA=23.529
NC_035083.1	59060394	.	T	G	.	.	MAF_USDA=12.941
NC_035083.1	59060412	.	G	A	.	.	MAF_INRAE=36.842;MAF_USDA=6.471
NC_035083.1	59060446	.	C	G	.	.	MAF_USDA=3.279
NC_035083.1	59060492	.	T	G	.	.	MAF_INRAE=24.167;MAF_USDA=47.917
NC_035083.1	59060505	.	C	A	.	.	MAF_USDA=5.294
NC_035083.1	59060506	.	A	T	.	.	MAF_INRAE=2.5;MAF_USDA=10.588
NC_035083.1	59060544	.	A	C	.	.	MAF_USDA=5.294
NC_035083.1	59060562	.	T	C	.	.	MAF_USDA=1.639
NC_035083.1	59060587	.	G	T	.	.	MAF_USDA=1.639
NC_035083.1	59060626	.	A	C	.	.	MAF_INRAE=21.519;MAF_USDA=36.905
NC_035083.1	59060627	.	T	A	.	.	MAF_INRAE=23.333;MAF_USDA=37.5
NC_035083.1	59060629	.	G	T	.	.	MAF_INRAE=23.333;MAF_USDA=37.5
NC_035083.1	59060739	.	A	C	.	.	MAF_INRAE=43.038;MAF_USDA=48.235
NC_035083.1	59060743	.	T	C	.	.	MAF_INRAE=31.667;MAF_USDA=18.75
NC_035083.1	59060748	.	C	A	.	.	MAF_USDA=4.167
NC_035083.1	59060756	.	A	C	.	.	MAF_USDA=6.557
NC_035083.1	59060761	.	C	T	.	.	MAF_INRAE=27.848;MAF_USDA=22.941
NC_035083.1	59060794	.	G	A	.	.	MAF_USDA=1.639
NC_035083.1	59060801	.	A	G	.	.	MAF_INRAE=10.833;MAF_USDA=3.529
NC_035083.1	59060837	.	C	A	.	.	MAF_INRAE=14.557;MAF_USDA=15.574
NC_035083.1	59060838	.	G	A	.	.	MAF_INRAE=45.833;MAF_USDA=28.824
NC_035083.1	59060859	.	C	T	.	.	MAF_INRAE=5.263
NC_035083.1	59060883	.	A	T	.	.	MAF_USDA=1.667
NC_035083.1	59060908	.	C	T	.	.	MAF_INRAE=20.886;MAF_USDA=22.353
NC_035083.1	59061010	.	T	G	.	.	MAF_USDA=4.098
NC_035083.1	59061038	.	C	A	.	.	MAF_INRAE=20.886;MAF_USDA=21.765
NC_035083.1	59061052	.	C	A	.	.	MAF_USDA=14.583
NC_035083.1	59061080	.	T	C	.	.	MAF_USDA=4.706
NC_035083.1	59061118	.	C	A	.	.	MAF_USDA=6.471
NC_035083.1	59061121	.	T	A	.	.	MAF_USDA=6.471
NC_035083.1	59061123	.	A	C	.	.	MAF_INRAE=46.203;MAF_USDA=39.412
NC_035083.1	59061128	.	C	T	.	.	MAF_INRAE=25.316;MAF_USDA=21.176
NC_035083.1	59061140	.	T	G	.	.	MAF_INRAE=2.5;MAF_USDA=6.471
NC_035083.1	59061162	.	A	G	.	.	MAF_INRAE=28.481;MAF_USDA=40.588
NC_035083.1	59061179	.	T	C	.	.	MAF_INRAE=35.443;MAF_USDA=22.353
NC_035083.1	59061182	.	A	T	.	.	MAF_INRAE=7.5;MAF_USDA=34.118
NC_035083.1	59061217	.	T	A	.	.	MAF_INRAE=8.228;MAF_USDA=15.882
NC_035083.1	59061341	.	G	A	.	.	MAF_USDA=3.279
NC_035083.1	59061350	.	T	C	.	.	MAF_INRAE=48.734;MAF_USDA=48.235
NC_035083.1	59061372	.	T	C	.	.	MAF_INRAE=48.734;MAF_USDA=49.412
NC_035083.1	59061395	.	G	C	.	.	MAF_USDA=7.377
NC_035083.1	59061420	.	C	T	.	.	MAF_INRAE=13.333;MAF_USDA=10.588
NC_035083.1	59061421	.	T	C	.	.	MAF_INRAE=48.734;MAF_USDA=50.0
NC_035083.1	59061442	.	T	G	.	.	MAF_INRAE=8.228;MAF_USDA=1.639
NC_035083.1	59061444	.	T	A	.	.	MAF_USDA=14.583
NC_035083.1	59061491	.	A	G	.	.	MAF_INRAE=35.443;MAF_USDA=21.765
NC_035083.1	59061514	.	G	T	.	.	MAF_INRAE=50.0;MAF_USDA=47.647
NC_035083.1	59061533	.	T	G	.	.	MAF_INRAE=50.0;MAF_USDA=45.882
NC_035083.1	59061538	.	T	A	.	.	MAF_INRAE=45.833;MAF_USDA=45.833
NC_035083.1	59061547	.	T	C	.	.	MAF_INRAE=8.228;MAF_USDA=1.639
NC_035083.1	59061613	.	G	T	.	.	MAF_INRAE=5.696;MAF_USDA=7.377
NC_035083.1	59061650	.	C	T	.	.	MAF_USDA=3.279
NC_035083.1	59061690	.	A	T	.	.	MAF_INRAE=45.833;MAF_USDA=31.25
NC_035083.1	59061692	.	A	C	.	.	MAF_INRAE=45.833;MAF_USDA=45.833
NC_035083.1	59061735	.	A	G	.	.	MAF_INRAE=50.0;MAF_USDA=49.398
NC_035083.1	59061745	.	T	A	.	.	MAF_INRAE=49.367;MAF_USDA=49.398
NC_035083.1	59061763	.	A	T	.	.	MAF_INRAE=6.329;MAF_USDA=8.475
NC_035083.1	59061768	.	T	G	.	.	MAF_INRAE=49.367;MAF_USDA=46.988
NC_035083.1	59061803	.	A	T	.	.	MAF_INRAE=49.367;MAF_USDA=49.398
NC_035083.1	59061840	.	A	T	.	.	MAF_INRAE=50.0;MAF_USDA=49.398
NC_035083.1	59061854	.	C	A	.	.	MAF_INRAE=1.667;MAF_USDA=10.169
NC_035083.1	59061855	.	T	C	.	.	MAF_INRAE=13.333;MAF_USDA=10.843
NC_035083.1	59061887	.	A	T	.	.	MAF_INRAE=49.367;MAF_USDA=49.398
NC_035083.1	59061900	.	A	C	.	.	MAF_INRAE=49.367;MAF_USDA=49.398
NC_035083.1	59061935	.	G	T	.	.	MAF_USDA=4.167
NC_035083.1	59061941	.	T	C	.	.	MAF_INRAE=8.228;MAF_USDA=1.695
NC_035083.1	59061949	.	C	T	.	.	MAF_INRAE=50.0;MAF_USDA=50.0
NC_035083.1	59061952	.	A	T	.	.	MAF_INRAE=45.833;MAF_USDA=49.398
NC_035083.1	59061961	.	G	A	.	.	MAF_INRAE=50.0;MAF_USDA=50.0
NC_035083.1	59061966	.	G	A	.	.	MAF_INRAE=18.354;MAF_USDA=9.036
NC_035083.1	59061992	.	C	T	.	.	MAF_INRAE=49.367;MAF_USDA=50.0
NC_035083.1	59062002	.	C	A	.	.	MAF_INRAE=13.333;MAF_USDA=11.446
NC_035083.1	59062011	.	C	T	.	.	MAF_INRAE=48.734;MAF_USDA=50.0
NC_035083.1	59062012	.	A	G	.	.	MAF_USDA=1.695
NC_035083.1	59062043	.	T	C	.	.	MAF_USDA=1.639
NC_035083.1	59062109	.	A	G	.	.	MAF_INRAE=49.367;MAF_USDA=49.412
NC_035083.1	59062119	.	G	A	.	.	MAF_INRAE=13.333;MAF_USDA=12.941
NC_035083.1	59062125	.	A	T	.	.	MAF_INRAE=49.367;MAF_USDA=48.824
NC_035083.1	59062128	.	C	T	.	.	MAF_INRAE=45.0;MAF_USDA=48.824
NC_035083.1	59062129	.	G	A	.	.	MAF_USDA=2.941
NC_035083.1	59062236	.	C	T	.	.	MAF_INRAE=39.873;MAF_USDA=35.294
NC_035083.1	59062276	.	C	A	.	.	MAF_INRAE=6.329;MAF_USDA=10.588
NC_035083.1	59062340	.	T	G	.	.	MAF_USDA=3.279
NC_035083.1	59062375	.	A	T	.	.	MAF_INRAE=18.987;MAF_USDA=9.412
NC_035083.1	59062390	.	G	A	.	.	MAF_INRAE=13.333;MAF_USDA=10.588
NC_035083.1	59062395	.	G	A	.	.	MAF_INRAE=18.987;MAF_USDA=9.412
NC_035083.1	59062405	.	G	A	.	.	MAF_USDA=4.918
NC_035083.1	59062432	.	C	A	.	.	MAF_USDA=1.639
NC_035083.1	59062447	.	C	A	.	.	MAF_USDA=1.639
NC_035083.1	59062456	.	G	A	.	.	MAF_INRAE=18.987;MAF_USDA=8.824
NC_035083.1	59062487	.	C	A	.	.	MAF_INRAE=13.333;MAF_USDA=10.588
NC_035083.1	59062496	.	A	T	.	.	MAF_INRAE=18.354;MAF_USDA=8.824
NC_035083.1	59062590	.	A	G	.	.	MAF_INRAE=21.053;MAF_USDA=4.098
NC_035083.1	59062664	.	T	C	.	.	MAF_INRAE=49.367;MAF_USDA=46.721
NC_035083.1	59062721	.	G	A	.	.	MAF_USDA=2.941
NC_035083.1	59062778	.	G	T	.	.	MAF_USDA=3.279
NC_035083.1	59062806	.	T	A	.	.	MAF_INRAE=50.0;MAF_USDA=47.647
NC_035083.1	59062832	.	C	T	.	.	MAF_INRAE=8.228;MAF_USDA=1.639
NC_035083.1	59062846	.	T	G	.	.	MAF_INRAE=39.873;MAF_USDA=35.294
NC_035083.1	59062872	.	C	T	.	.	MAF_INRAE=5.833;MAF_USDA=8.235
NC_035083.1	59063003	.	G	A	.	.	MAF_INRAE=5.063;MAF_USDA=4.098
NC_035083.1	59063050	.	A	G	.	.	MAF_INRAE=14.557;MAF_USDA=15.294
NC_035083.1	59063061	.	C	A	.	.	MAF_INRAE=21.053;MAF_USDA=8.197
NC_035083.1	59063123	.	T	C	.	.	MAF_USDA=7.059
NC_035083.1	59063157	.	G	A	.	.	MAF_INRAE=31.013;MAF_USDA=45.882
NC_035083.1	59063159	.	G	A	.	.	MAF_USDA=4.918
NC_035083.1	59063163	.	G	A	.	.	MAF_INRAE=25.316;MAF_USDA=21.176
NC_035083.1	59063182	.	C	T	.	.	MAF_USDA=4.706
NC_035083.1	59063292	.	C	G	.	.	MAF_USDA=4.167
NC_035083.1	59063320	.	G	T	.	.	MAF_USDA=4.918
NC_035083.1	59063323	.	A	C	.	.	MAF_INRAE=43.671;MAF_USDA=41.176
NC_035083.1	59063331	.	G	C	.	.	MAF_INRAE=33.544;MAF_USDA=30.588
NC_035083.1	59063408	.	A	G	.	.	MAF_INRAE=2.5;MAF_USDA=7.059
NC_035083.1	59063423	.	A	T	.	.	MAF_USDA=14.583
NC_035083.1	59063425	.	G	T	.	.	MAF_USDA=14.583
NC_035083.1	59063432	.	C	T	.	.	MAF_USDA=14.583
NC_035083.1	59063449	.	G	T	.	.	MAF_USDA=2.941
NC_035083.1	59063476	.	T	C	.	.	MAF_USDA=7.059
NC_035083.1	59063558	.	G	A	.	.	MAF_INRAE=5.833
NC_035083.1	59063624	.	T	C	.	.	MAF_INRAE=43.671;MAF_USDA=42.353
NC_035083.1	59063667	.	T	C	.	.	MAF_INRAE=43.038;MAF_USDA=41.765
NC_035083.1	59063693	.	T	G	.	.	MAF_INRAE=43.038;MAF_USDA=41.765
NC_035083.1	59063695	.	A	T	.	.	MAF_USDA=7.059
NC_035083.1	59063700	.	A	G	.	.	MAF_INRAE=43.038;MAF_USDA=41.765
NC_035083.1	59063717	.	T	A	.	.	MAF_INRAE=42.405;MAF_USDA=39.583
NC_035083.1	59063747	.	A	T	.	.	MAF_INRAE=42.405;MAF_USDA=41.765
NC_035083.1	59063860	.	A	C	.	.	MAF_INRAE=47.368;MAF_USDA=34.524
NC_035083.1	59063913	.	T	C	.	.	MAF_INRAE=39.873;MAF_USDA=40.0
NC_035083.1	59063931	.	C	A	.	.	MAF_INRAE=37.5;MAF_USDA=40.588
NC_035083.1	59063936	.	G	T	.	.	MAF_INRAE=37.5;MAF_USDA=41.176
NC_035083.1	59063942	.	T	A	.	.	MAF_INRAE=41.139;MAF_USDA=41.765
NC_035083.1	59063945	.	AGTG	AGTT	.	.	MAF_USDA=18.75
NC_035083.1	59063954	.	A	T	.	.	MAF_USDA=20.588
NC_035083.1	59063992	.	A	G	.	.	MAF_INRAE=12.5;MAF_USDA=10.588
NC_035083.1	59064010	.	T	C	.	.	MAF_INRAE=42.405;MAF_USDA=41.176
NC_035083.1	59064019	.	T	C	.	.	MAF_INRAE=8.228;MAF_USDA=1.639
NC_035083.1	59064072	.	C	A	.	.	MAF_USDA=2.459
NC_035083.1	59064126	.	T	G	.	.	MAF_INRAE=1.667;MAF_USDA=6.471
NC_035083.1	59064129	.	G	T	.	.	MAF_INRAE=43.038;MAF_USDA=42.857
NC_035083.1	59064161	.	G	T	.	.	MAF_USDA=4.762
NC_035083.1	59064166	.	G	A	.	.	MAF_INRAE=41.772;MAF_USDA=43.452
NC_035083.1	59064623	.	G	C	.	.	MAF_INRAE=18.987;MAF_USDA=10.588
NC_035083.1	59064649	.	A	T	.	.	MAF_INRAE=10.127;MAF_USDA=9.412
NC_035083.1	59064686	.	A	G	.	.	MAF_INRAE=20.253;MAF_USDA=10.0
NC_035083.1	59064716	.	A	C	.	.	MAF_INRAE=39.873;MAF_USDA=32.353
NC_035083.1	59064717	.	T	C	.	.	MAF_INRAE=35.833;MAF_USDA=32.941
NC_035083.1	59064755	.	G	C	.	.	MAF_INRAE=8.228;MAF_USDA=1.639
NC_035083.1	59064822	.	A	G	.	.	MAF_INRAE=40.506;MAF_USDA=35.294
NC_035083.1	59064900	.	G	A	.	.	MAF_INRAE=11.392
NC_035083.1	59064954	.	T	C	.	.	MAF_USDA=2.459
NC_035083.1	59064986	.	G	A	.	.	MAF_INRAE=11.392;MAF_USDA=10.588
NC_035083.1	59065002	.	G	C	.	.	MAF_INRAE=18.987;MAF_USDA=10.0
NC_035083.1	59065099	.	C	T	.	.	MAF_INRAE=18.354;MAF_USDA=8.235
NC_035083.1	59065119	.	C	G	.	.	MAF_INRAE=8.228;MAF_USDA=1.639
NC_035083.1	59065150	.	G	A	.	.	MAF_INRAE=18.987;MAF_USDA=10.0
NC_035083.1	59065249	.	T	C	.	.	MAF_INRAE=40.506;MAF_USDA=36.471
NC_035083.1	59065269	.	C	G	.	.	MAF_INRAE=8.228;MAF_USDA=1.639
NC_035083.1	59065371	.	A	G	.	.	MAF_USDA=11.475
NC_035083.1	59065521	.	T	C	.	.	MAF_USDA=4.098
NC_035083.1	59065539	.	G	A	.	.	MAF_INRAE=18.987;MAF_USDA=10.0
NC_035083.1	59065702	.	T	A	.	.	MAF_INRAE=1.667
NC_035083.1	59065766	.	A	T	.	.	MAF_USDA=3.279
NC_035083.1	59065834	.	G	T	.	.	MAF_USDA=2.459
NC_035083.1	59065847	.	T	C	.	.	MAF_INRAE=18.987;MAF_USDA=9.412
NC_035083.1	59065877	.	G	T	.	.	MAF_INRAE=11.392;MAF_USDA=10.588
NC_035083.1	59065882	.	T	A	.	.	MAF_INRAE=11.392;MAF_USDA=10.588
NC_035083.1	59065884	.	A	C	.	.	MAF_INRAE=35.0;MAF_USDA=35.882
NC_035083.1	59065944	.	G	A	.	.	MAF_INRAE=10.833;MAF_USDA=3.529
NC_035083.1	59065987	.	G	A	.	.	MAF_USDA=1.639
NC_035083.1	59066011	.	T	A	.	.	MAF_INRAE=40.506;MAF_USDA=30.588
NC_035083.1	59066219	.	G	A	.	.	MAF_USDA=1.639
NC_035083.1	59066220	.	T	A	.	.	MAF_INRAE=7.595;MAF_USDA=1.639
NC_035083.1	59066224	.	G	A	.	.	MAF_INRAE=15.789;MAF_USDA=9.016
NC_035083.1	59066355	.	T	G	.	.	MAF_USDA=1.639
NC_035083.1	59066370	.	T	C	.	.	MAF_INRAE=5.696;MAF_USDA=9.016
NC_035083.1	59066389	.	C	T	.	.	MAF_USDA=1.639
NC_035083.1	59066408	.	T	G	.	.	MAF_INRAE=35.0;MAF_USDA=45.833
NC_035083.1	59066496	.	A	G	.	.	MAF_USDA=4.918
NC_035083.1	59066513	.	G	A	.	.	MAF_INRAE=12.025;MAF_USDA=18.235
NC_035083.1	59066577	.	T	C	.	.	MAF_INRAE=18.987;MAF_USDA=8.824
NC_035083.1	59066602	.	G	T	.	.	MAF_INRAE=10.833;MAF_USDA=4.167
NC_035083.1	59066627	.	A	T	.	.	MAF_USDA=3.279
NC_035083.1	59066637	.	G	A	.	.	MAF_INRAE=11.392;MAF_USDA=12.941
NC_035083.1	59066657	.	C	A	.	.	MAF_INRAE=5.263
NC_035083.1	59066668	.	T	C	.	.	MAF_USDA=6.471
NC_035083.1	59066768	.	C	T	.	.	MAF_INRAE=17.722;MAF_USDA=8.824
NC_035083.1	59066873	.	A	C	.	.	MAF_INRAE=39.241;MAF_USDA=31.176
NC_035083.1	59066910	.	T	C	.	.	MAF_USDA=7.647
NC_035083.1	59066911	.	C	T	.	.	MAF_INRAE=11.392;MAF_USDA=10.0
NC_035083.1	59066960	.	C	G	.	.	MAF_USDA=2.459
NC_035083.1	59066962	.	G	A	.	.	MAF_INRAE=5.833
NC_035083.1	59066990	.	G	A	.	.	MAF_INRAE=10.127;MAF_USDA=11.475
NC_035083.1	59066997	.	A	C	.	.	MAF_INRAE=11.392;MAF_USDA=10.588
NC_035083.1	59067018	.	T	A	.	.	MAF_INRAE=1.667
NC_035083.1	59067072	.	C	A	.	.	MAF_USDA=4.706
NC_035083.1	59067099	.	A	G	.	.	MAF_INRAE=44.937;MAF_USDA=43.529
NC_035083.1	59067108	.	A	G	.	.	MAF_INRAE=1.667
NC_035083.1	59067164	.	A	T	.	.	MAF_USDA=4.706
NC_035083.1	59067196	.	A	C	.	.	MAF_USDA=3.279
NC_035083.1	59067249	.	T	C	.	.	MAF_INRAE=2.5;MAF_USDA=7.647
NC_035083.1	59067274	.	A	G	.	.	MAF_USDA=1.639
NC_035083.1	59067320	.	C	A	.	.	MAF_USDA=4.098
NC_035083.1	59067329	.	T	C	.	.	MAF_INRAE=1.667
NC_035083.1	59067389	.	T	A	.	.	MAF_USDA=4.706
NC_035083.1	59067401	.	C	A	.	.	MAF_INRAE=1.667
NC_035083.1	59067441	.	C	T	.	.	MAF_INRAE=10.127;MAF_USDA=6.471
NC_035083.1	59067448	.	T	G	.	.	MAF_USDA=3.279
NC_035083.1	59067452	.	T	C	.	.	MAF_INRAE=12.5;MAF_USDA=11.176
NC_035083.1	59067487	.	T	A	.	.	MAF_USDA=1.639
NC_035083.1	59067580	.	A	T	.	.	MAF_INRAE=11.392;MAF_USDA=10.0
NC_035083.1	59067668	.	G	C	.	.	MAF_INRAE=11.392;MAF_USDA=10.588
NC_035083.1	59067747	.	G	A	.	.	MAF_INRAE=18.987;MAF_USDA=9.412
NC_035083.1	59067772	.	A	C	.	.	MAF_INRAE=35.443;MAF_USDA=24.706
NC_035083.1	59067827	.	C	G	.	.	MAF_INRAE=11.392;MAF_USDA=10.588
NC_035083.1	59067830	.	G	T	.	.	MAF_USDA=1.639
NC_035083.1	59067844	.	C	T	.	.	MAF_USDA=1.639
NC_035083.1	59067883	.	G	C	.	.	MAF_INRAE=18.987;MAF_USDA=9.412
NC_035083.1	59068086	.	G	T	.	.	MAF_USDA=1.639
NC_035083.1	59068120	.	G	A	.	.	MAF_INRAE=5.833
NC_035083.1	59068137	.	C	T	.	.	MAF_INRAE=12.025;MAF_USDA=17.059
NC_035083.1	59068140	.	C	A	.	.	MAF_USDA=1.639
NC_035083.1	59068194	.	A	G	.	.	MAF_INRAE=13.333;MAF_USDA=25.0
NC_035083.1	59068202	.	C	T	.	.	MAF_INRAE=11.392;MAF_USDA=10.588
NC_035083.1	59068203	.	C	T	.	.	MAF_USDA=4.918
NC_035083.1	59068254	.	A	C	.	.	MAF_USDA=2.459
NC_035083.1	59068290	.	T	C	.	.	MAF_INRAE=5.263;MAF_USDA=11.475
NC_035083.1	59068614	.	T	C	.	.	MAF_USDA=3.279
NC_035083.1	59068624	.	C	T	.	.	MAF_INRAE=34.81;MAF_USDA=24.118
NC_035083.1	59068697	.	A	C	.	.	MAF_USDA=3.279
NC_035083.1	59068820	.	T	G	.	.	MAF_INRAE=36.076;MAF_USDA=24.706
NC_035083.1	59068827	.	G	A	.	.	MAF_INRAE=25.949;MAF_USDA=35.417
NC_035083.1	59068883	.	G	A	.	.	MAF_USDA=3.279
NC_035083.1	59068986	.	T	A	.	.	MAF_USDA=2.459
NC_035083.1	59069006	.	T	C	.	.	MAF_INRAE=35.443;MAF_USDA=22.941
NC_035083.1	59069055	.	T	C	.	.	MAF_USDA=4.167
NC_035083.1	59069058	.	A	C	.	.	MAF_USDA=4.167
NC_035083.1	59069062	.	G	T	.	.	MAF_USDA=4.167
NC_035083.1	59069068	.	C	T	.	.	MAF_USDA=18.75
NC_035083.1	59069124	.	G	A	.	.	MAF_INRAE=13.333;MAF_USDA=10.0
NC_035083.1	59069128	.	C	A	.	.	MAF_INRAE=16.456;MAF_USDA=10.0
NC_035083.1	59069150	.	G	A	.	.	MAF_INRAE=43.671;MAF_USDA=41.765
NC_035083.1	59069174	.	G	C	.	.	MAF_USDA=3.279
NC_035083.1	59069189	.	C	G	.	.	MAF_INRAE=21.053;MAF_USDA=28.571
NC_035083.1	59069191	.	G	T	.	.	MAF_INRAE=1.667;MAF_USDA=7.143
NC_035083.1	59069302	.	G	T	.	.	MAF_INRAE=15.833;MAF_USDA=8.929
NC_035083.1	59069370	.	C	G	.	.	MAF_INRAE=1.667;MAF_USDA=8.929
NC_035083.1	59069371	.	C	T	.	.	MAF_INRAE=3.333;MAF_USDA=18.75
NC_035083.1	59069396	.	A	G	.	.	MAF_INRAE=5.263;MAF_USDA=20.833
NC_035083.1	59069399	.	T	C	.	.	MAF_INRAE=22.785;MAF_USDA=40.476
NC_035083.1	59069461	.	A	G	.	.	MAF_INRAE=12.658;MAF_USDA=50.0
NC_035083.1	59069503	.	C	T	.	.	MAF_INRAE=34.177
NC_035083.1	59069505	.	T	C	.	.	MAF_INRAE=45.0;MAF_USDA=12.353
NC_035083.1	59069549	.	G	T	.	.	MAF_INRAE=12.658;MAF_USDA=46.471
NC_035083.1	59069586	.	G	A	.	.	MAF_INRAE=40.506;MAF_USDA=30.0
NC_035083.1	59069593	.	T	A	.	.	MAF_INRAE=10.127;MAF_USDA=8.235
NC_035083.1	59069689	.	G	C	.	.	MAF_INRAE=12.658;MAF_USDA=45.882
NC_035083.1	59069698	.	C	A	.	.	MAF_INRAE=34.81;MAF_USDA=12.353
NC_035083.1	59069721	.	C	T	.	.	MAF_INRAE=1.667
NC_035083.1	59069757	.	T	G	.	.	MAF_INRAE=23.418;MAF_USDA=15.294
NC_035083.1	59069831	.	G	A	.	.	MAF_USDA=6.557
NC_035083.1	59069866	.	C	T	.	.	MAF_INRAE=10.127;MAF_USDA=8.235
NC_035083.1	59069919	.	T	C	.	.	MAF_INRAE=11.667;MAF_USDA=4.167
NC_035083.1	59070023	.	A	G	.	.	MAF_USDA=1.639
NC_035083.1	59070112	.	CG	CC	.	.	MAF_USDA=17.391
NC_035083.1	59070165	.	G	A	.	.	MAF_INRAE=10.526
NC_035083.1	59070166	.	A	C	.	.	MAF_USDA=5.738
NC_035083.1	59070178	.	G	A	.	.	MAF_USDA=2.459
NC_035083.1	59070239	.	G	A	.	.	MAF_INRAE=18.987;MAF_USDA=10.588
NC_035083.1	59070254	.	C	T	.	.	MAF_INRAE=23.418;MAF_USDA=15.882
NC_035083.1	59070265	.	G	A	.	.	MAF_INRAE=23.418;MAF_USDA=41.667
NC_035083.1	59070279	.	G	T	.	.	MAF_USDA=3.279
NC_035083.1	59070377	.	G	C	.	.	MAF_USDA=7.647
NC_035083.1	59070396	.	T	G	.	.	MAF_INRAE=10.127;MAF_USDA=8.235
NC_035083.1	59070481	.	C	T	.	.	MAF_USDA=7.647
NC_035083.1	59070697	.	T	G	.	.	MAF_USDA=16.667
NC_035083.1	59070718	.	G	T	.	.	MAF_INRAE=42.405;MAF_USDA=45.833
NC_035083.1	59070724	.	A	C	.	.	MAF_INRAE=15.823;MAF_USDA=47.059
NC_035083.1	59070836	.	A	G	.	.	MAF_USDA=8.333
NC_035083.1	59070854	.	C	T	.	.	MAF_USDA=7.738
NC_035083.1	59070923	.	T	A	.	.	MAF_INRAE=20.0;MAF_USDA=8.929
NC_035083.1	59070936	.	G	T	.	.	MAF_USDA=10.417
NC_035083.1	59070939	.	G	A	.	.	MAF_USDA=11.905
NC_035083.1	59070951	.	G	A	.	.	MAF_USDA=11.31
NC_035083.1	59070962	.	G	A	.	.	MAF_USDA=13.69
NC_035083.1	59070965	.	G	A	.	.	MAF_USDA=3.333
NC_035083.1	59070968	.	A	C	.	.	MAF_USDA=2.5
NC_035083.1	59070970	.	C	T	.	.	MAF_USDA=2.5
NC_035083.1	59070977	.	T	C	.	.	MAF_USDA=39.881
NC_035083.1	59070985	.	T	C	.	.	MAF_USDA=2.5
NC_035083.1	59070994	.	C	A	.	.	MAF_USDA=3.333
NC_035083.1	59070997	.	G	A	.	.	MAF_USDA=3.333
NC_035083.1	59071078	.	A	T	.	.	MAF_USDA=4.167
NC_035083.1	59071092	.	G	A	.	.	MAF_USDA=4.098
NC_035083.1	59071110	.	G	A	.	.	MAF_USDA=4.918
NC_035083.1	59071148	.	T	G	.	.	MAF_USDA=4.098
NC_035083.1	59071197	.	G	A	.	.	MAF_INRAE=15.789
NC_035083.1	59071279	.	A	C	.	.	MAF_INRAE=12.025;MAF_USDA=48.235
NC_035083.1	59071310	.	G	T	.	.	MAF_INRAE=5.833
NC_035083.1	59071315	.	A	G	.	.	MAF_INRAE=10.833;MAF_USDA=4.167
NC_035083.1	59071424	.	C	G	.	.	MAF_USDA=4.167
NC_035083.1	59071485	.	A	G	.	.	MAF_USDA=4.098
NC_035083.1	59071502	.	T	C	.	.	MAF_INRAE=12.025;MAF_USDA=48.235
NC_035083.1	59071609	.	C	T	.	.	MAF_INRAE=5.0
NC_035083.1	59071616	.	C	T	.	.	MAF_USDA=2.459
NC_035083.1	59071694	.	G	T	.	.	MAF_USDA=7.377
NC_035083.1	59071699	.	A	C	.	.	MAF_INRAE=45.57;MAF_USDA=25.294
NC_035083.1	59071710	.	C	A	.	.	MAF_INRAE=10.127;MAF_USDA=8.235
NC_035083.1	59071747	.	A	C	.	.	MAF_USDA=1.639
NC_035083.1	59071762	.	C	A	.	.	MAF_INRAE=19.62
NC_035083.1	59071768	.	T	A	.	.	MAF_INRAE=45.57;MAF_USDA=25.294
NC_035083.1	59071793	.	A	T	.	.	MAF_INRAE=22.5;MAF_USDA=16.471
NC_035083.1	59071809	.	A	C	.	.	MAF_INRAE=10.127;MAF_USDA=8.235
NC_035083.1	59071997	.	G	T	.	.	MAF_USDA=4.098
NC_035083.1	59072093	.	C	T	.	.	MAF_USDA=2.941
NC_035083.1	59072129	.	G	A	.	.	MAF_USDA=8.824
NC_035083.1	59072141	.	C	T	.	.	MAF_USDA=15.217
NC_035083.1	59072142	.	C	G	.	.	MAF_USDA=15.217
NC_035083.1	59072232	.	A	T	.	.	MAF_USDA=1.639
NC_035083.1	59072326	.	T	A	.	.	MAF_USDA=1.765
NC_035083.1	59072549	.	T	A	.	.	MAF_INRAE=15.789;MAF_USDA=9.412
NC_035083.1	59072669	.	G	A	.	.	MAF_INRAE=18.354;MAF_USDA=9.412
NC_035083.1	59072680	.	G	T	.	.	MAF_USDA=2.459
NC_035083.1	59072691	.	A	C	.	.	MAF_INRAE=6.329;MAF_USDA=10.588
NC_035083.1	59072706	.	T	G	.	.	MAF_USDA=7.647
NC_035083.1	59072712	.	G	T	.	.	MAF_USDA=1.639
NC_035083.1	59072737	.	G	T	.	.	MAF_INRAE=8.228;MAF_USDA=3.529
NC_035083.1	59072817	.	C	T	.	.	MAF_INRAE=45.57;MAF_USDA=27.059
NC_035083.1	59072898	.	A	G	.	.	MAF_INRAE=36.076;MAF_USDA=35.882
NC_035083.1	59072928	.	T	C	.	.	MAF_INRAE=22.5;MAF_USDA=16.471
NC_035083.1	59072956	.	G	T	.	.	MAF_INRAE=1.667
NC_035083.1	59073022	.	G	T	.	.	MAF_INRAE=18.354
NC_035083.1	59073146	.	C	T	.	.	MAF_INRAE=2.5;MAF_USDA=5.882
NC_035083.1	59073338	.	C	A	.	.	MAF_USDA=2.353
NC_035083.1	59073346	.	T	G	.	.	MAF_INRAE=33.544;MAF_USDA=35.294
NC_035083.1	59073509	.	T	C	.	.	MAF_INRAE=35.443;MAF_USDA=11.765
NC_035083.1	59073554	.	C	T	.	.	MAF_INRAE=6.962;MAF_USDA=13.529
NC_035083.1	59073593	.	A	C	.	.	MAF_USDA=8.333
NC_035083.1	59073624	.	C	T	.	.	MAF_INRAE=5.696;MAF_USDA=12.941
NC_035083.1	59073787	.	G	A	.	.	MAF_USDA=3.279
NC_035083.1	59073805	.	C	T	.	.	MAF_USDA=4.706
NC_035083.1	59073808	.	C	T	.	.	MAF_USDA=8.333
NC_035083.1	59073827	.	G	A	.	.	MAF_USDA=4.167
NC_035083.1	59073862	.	A	T	.	.	MAF_USDA=1.639
NC_035083.1	59073881	.	C	T	.	.	MAF_INRAE=6.329;MAF_USDA=11.765
NC_035083.1	59073884	.	A	T	.	.	MAF_INRAE=45.57;MAF_USDA=21.765
NC_035083.1	59073894	.	A	C	.	.	MAF_USDA=3.279
NC_035083.1	59073895	.	A	C	.	.	MAF_USDA=16.667
NC_035083.1	59073911	.	T	C	.	.	MAF_INRAE=5.833
NC_035083.1	59073922	.	C	A	.	.	MAF_INRAE=18.987;MAF_USDA=8.824
NC_035083.1	59073952	.	G	A	.	.	MAF_USDA=8.333
NC_035083.1	59073953	.	G	A	.	.	MAF_USDA=8.333
NC_035083.1	59073954	.	G	A	.	.	MAF_USDA=8.333
NC_035083.1	59074036	.	C	T	.	.	MAF_USDA=9.836
NC_035083.1	59074044	.	A	T	.	.	MAF_USDA=9.412
NC_035083.1	59074060	.	A	C	.	.	MAF_INRAE=10.833;MAF_USDA=4.167
NC_035083.1	59074120	.	C	T	.	.	MAF_USDA=1.639
NC_035083.1	59074159	.	T	C	.	.	MAF_INRAE=15.19;MAF_USDA=13.529
NC_035083.1	59074197	.	T	A	.	.	MAF_USDA=7.059
NC_035083.1	59074198	.	G	A	.	.	MAF_INRAE=15.19;MAF_USDA=13.529
NC_035083.1	59074264	.	C	T	.	.	MAF_INRAE=10.833;MAF_USDA=4.167
NC_035083.1	59074289	.	A	G	.	.	MAF_INRAE=8.228
NC_035083.1	59074293	.	C	T	.	.	MAF_INRAE=1.667;MAF_USDA=1.765
NC_035083.1	59074299	.	A	T	.	.	MAF_INRAE=33.544;MAF_USDA=28.235
NC_035083.1	59074363	.	G	A	.	.	MAF_INRAE=2.5;MAF_USDA=11.765
NC_035083.1	59074386	.	C	T	.	.	MAF_INRAE=46.667;MAF_USDA=21.765
NC_035083.1	59074399	.	T	G	.	.	MAF_USDA=33.333
NC_035083.1	59074416	.	A	C	.	.	MAF_INRAE=33.544;MAF_USDA=27.647
NC_035083.1	59074417	.	T	C	.	.	MAF_INRAE=32.5;MAF_USDA=27.059
NC_035083.1	59074422	.	A	C	.	.	MAF_INRAE=33.544;MAF_USDA=27.647
NC_035083.1	59074426	.	G	T	.	.	MAF_INRAE=44.937;MAF_USDA=22.353
NC_035083.1	59074427	.	C	A	.	.	MAF_USDA=2.941
NC_035083.1	59074451	.	C	G	.	.	MAF_USDA=6.557
NC_035083.1	59074452	.	T	A	.	.	MAF_INRAE=15.19;MAF_USDA=13.529
NC_035083.1	59074454	.	G	A	.	.	MAF_USDA=1.639
NC_035083.1	59074455	.	T	C	.	.	MAF_INRAE=44.937;MAF_USDA=21.765
NC_035083.1	59074462	.	C	G	.	.	MAF_INRAE=44.937;MAF_USDA=22.941
NC_035083.1	59074503	.	C	T	.	.	MAF_INRAE=45.57;MAF_USDA=22.353
NC_035083.1	59074590	.	C	T	.	.	MAF_INRAE=10.526;MAF_USDA=1.639
NC_035083.1	59074616	.	T	A	.	.	MAF_INRAE=15.19;MAF_USDA=13.529
NC_035083.1	59074658	.	G	A	.	.	MAF_INRAE=15.789
NC_035083.1	59074678	.	G	A	.	.	MAF_INRAE=8.228;MAF_USDA=4.098
NC_035083.1	59074750	.	C	T	.	.	MAF_INRAE=33.544;MAF_USDA=29.412
NC_035083.1	59074804	.	C	G	.	.	MAF_INRAE=34.81;MAF_USDA=14.754
NC_035083.1	59074982	.	A	G	.	.	MAF_INRAE=10.127;MAF_USDA=8.824
NC_035083.1	59075166	.	A	G	.	.	MAF_USDA=1.765
NC_035083.1	59075250	.	G	A	.	.	MAF_USDA=8.333
NC_035083.1	59075309	.	G	T	.	.	MAF_INRAE=6.329;MAF_USDA=11.765
NC_035083.1	59075338	.	A	G	.	.	MAF_INRAE=36.076;MAF_USDA=14.754
NC_035083.1	59075345	.	A	T	.	.	MAF_USDA=8.333
NC_035083.1	59075356	.	G	A	.	.	MAF_INRAE=6.329;MAF_USDA=11.765
NC_035083.1	59075376	.	A	C	.	.	MAF_USDA=4.098
NC_035083.1	59075557	.	C	T	.	.	MAF_INRAE=18.987;MAF_USDA=8.824
NC_035083.1	59075566	.	G	A	.	.	MAF_INRAE=5.833
NC_035083.1	59075612	.	C	T	.	.	MAF_USDA=2.083
NC_035083.1	59075671	.	C	T	.	.	MAF_USDA=8.333
NC_035083.1	59075686	.	G	C	.	.	MAF_INRAE=20.886;MAF_USDA=45.882
NC_035083.1	59075692	.	G	C	.	.	MAF_INRAE=15.789;MAF_USDA=1.765
NC_035083.1	59075715	.	C	T	.	.	MAF_INRAE=20.886;MAF_USDA=47.024
NC_035083.1	59075721	.	C	A	.	.	MAF_USDA=1.667
NC_035083.1	59075733	.	G	T	.	.	MAF_INRAE=20.886;MAF_USDA=47.059
NC_035083.1	59076306	.	G	T	.	.	MAF_INRAE=1.667;MAF_USDA=22.917
NC_035083.1	59076392	.	C	A	.	.	MAF_USDA=12.5
NC_035083.1	59076555	.	A	C	.	.	MAF_USDA=12.5
NC_035083.1	59076582	.	G	A	.	.	MAF_USDA=5.833
NC_035083.1	59076722	.	T	G	.	.	MAF_USDA=13.043
NC_035083.1	59076738	.	A	G	.	.	MAF_USDA=13.043
NC_035083.1	59076851	.	C	T	.	.	MAF_USDA=13.69
NC_035083.1	59076895	.	G	C	.	.	MAF_USDA=4.918
NC_035083.1	59076982	.	C	A	.	.	MAF_USDA=8.696
NC_035083.1	59077025	.	A	G	.	.	MAF_USDA=2.459
NC_035083.1	59077028	.	G	A	.	.	MAF_USDA=4.918
NC_035083.1	59082525	.	A	C	.	.	MAF_USDA=4.237
NC_035083.1	59082610	.	C	G	.	.	MAF_USDA=8.333
NC_035083.1	59082755	.	A	C	.	.	MAF_INRAE=5.833;MAF_USDA=5.738
NC_035083.1	59082812	.	A	G	.	.	MAF_INRAE=6.329;MAF_USDA=12.353
NC_035083.1	59082840	.	T	G	.	.	MAF_USDA=1.639
NC_035083.1	59082920	.	G	A	.	.	MAF_USDA=2.083
NC_035083.1	59082950	.	T	G	.	.	MAF_USDA=1.639
NC_035083.1	59082969	.	G	A	.	.	MAF_USDA=2.353
NC_035083.1	59083026	.	T	A	.	.	MAF_USDA=10.0
NC_035083.1	59083053	.	T	C	.	.	MAF_USDA=8.333
NC_035083.1	59083156	.	C	G	.	.	MAF_INRAE=15.19;MAF_USDA=13.529
NC_035083.1	59083244	.	C	T	.	.	MAF_USDA=10.417
NC_035083.1	59083271	.	T	C	.	.	MAF_USDA=1.765
NC_035083.1	59083296	.	G	T	.	.	MAF_INRAE=6.329;MAF_USDA=11.765
NC_035083.1	59083325	.	T	C	.	.	MAF_INRAE=1.667
NC_035083.1	59083336	.	A	G	.	.	MAF_USDA=8.333
NC_035083.1	59083457	.	C	T	.	.	MAF_USDA=4.098
NC_035083.1	59083548	.	A	G	.	.	MAF_USDA=8.333
NC_035083.1	59083560	.	C	A	.	.	MAF_USDA=8.333
NC_035083.1	59083561	.	G	A	.	.	MAF_INRAE=13.924;MAF_USDA=33.529
NC_035083.1	59083692	.	T	C	.	.	MAF_INRAE=37.342;MAF_USDA=37.705
NC_035083.1	59083723	.	G	A	.	.	MAF_INRAE=8.228;MAF_USDA=2.459
NC_035083.1	59083736	.	A	C	.	.	MAF_USDA=8.333
NC_035083.1	59083791	.	G	T	.	.	MAF_USDA=7.059
NC_035083.1	59083861	.	C	T	.	.	MAF_USDA=8.333
NC_035083.1	59083885	.	C	G	.	.	MAF_USDA=10.417
NC_035083.1	59083895	.	T	A	.	.	MAF_USDA=8.333
NC_035083.1	59083900	.	C	A	.	.	MAF_USDA=8.333
NC_035083.1	59083913	.	T	A	.	.	MAF_INRAE=8.228
NC_035083.1	59083994	.	C	T	.	.	MAF_INRAE=29.114;MAF_USDA=18.824
NC_035083.1	59084005	.	G	T	.	.	MAF_USDA=9.016
NC_035083.1	59084047	.	A	T	.	.	MAF_USDA=8.333
NC_035083.1	59084157	.	C	T	.	.	MAF_USDA=2.459
NC_035083.1	59084180	.	G	A	.	.	MAF_INRAE=20.886;MAF_USDA=45.294
NC_035083.1	59084264	.	A	G	.	.	MAF_INRAE=18.354;MAF_USDA=8.824
NC_035083.1	59084309	.	G	A	.	.	MAF_USDA=2.459
NC_035083.1	59084327	.	A	G	.	.	MAF_INRAE=15.789;MAF_USDA=1.765
NC_035083.1	59084438	.	T	A	.	.	MAF_USDA=9.016
NC_035083.1	59084707	.	G	T	.	.	MAF_INRAE=15.789
NC_035083.1	59084974	.	T	C	.	.	MAF_INRAE=5.833;MAF_USDA=4.118
NC_035083.1	59085149	.	G	T	.	.	MAF_INRAE=5.063
NC_035083.1	59085151	.	A	T	.	.	MAF_USDA=2.083
NC_035083.1	59085153	.	A	C	.	.	MAF_USDA=1.765
NC_035083.1	59085154	.	A	T	.	.	MAF_USDA=1.765
NC_035083.1	59085159	.	C	T	.	.	MAF_INRAE=30.38;MAF_USDA=23.529
NC_035083.1	59085167	.	G	A	.	.	MAF_USDA=3.279
NC_035083.1	59085246	.	C	A	.	.	MAF_INRAE=35.833;MAF_USDA=36.471
NC_035083.1	59085291	.	G	T	.	.	MAF_USDA=10.417
NC_035083.1	59085311	.	T	A	.	.	MAF_INRAE=5.833;MAF_USDA=4.118
NC_035083.1	59085321	.	C	G	.	.	MAF_INRAE=35.0;MAF_USDA=35.882
NC_035083.1	59085487	.	C	T	.	.	MAF_INRAE=5.833;MAF_USDA=8.333
NC_035083.1	59085622	.	C	A	.	.	MAF_INRAE=2.5;MAF_USDA=7.647
NC_035083.1	59085646	.	A	G	.	.	MAF_INRAE=36.076;MAF_USDA=34.706
NC_035083.1	59085652	.	C	T	.	.	MAF_INRAE=5.263
NC_035083.1	59085691	.	C	G	.	.	MAF_INRAE=43.038;MAF_USDA=32.353
NC_035083.1	59085724	.	G	A	.	.	MAF_USDA=7.377
NC_035083.1	59085763	.	G	A	.	.	MAF_USDA=8.333
NC_035083.1	59085769	.	G	T	.	.	MAF_USDA=8.333
NC_035083.1	59085771	.	C	T	.	.	MAF_INRAE=33.333;MAF_USDA=34.118
NC_035083.1	59085811	.	G	A	.	.	MAF_INRAE=10.759;MAF_USDA=18.235
NC_035083.1	59085868	.	C	T	.	.	MAF_INRAE=21.053;MAF_USDA=8.333
NC_035083.1	59086012	.	A	G	.	.	MAF_USDA=2.459
NC_035083.1	59086019	.	G	T	.	.	MAF_INRAE=5.263
NC_035083.1	59086062	.	A	G	.	.	MAF_INRAE=27.848
NC_035083.1	59086089	.	G	T	.	.	MAF_INRAE=20.886;MAF_USDA=14.706
NC_035083.1	59086178	.	T	C	.	.	MAF_USDA=8.824
NC_035083.1	59086255	.	G	A	.	.	MAF_USDA=2.459
NC_035083.1	59086379	.	C	A	.	.	MAF_INRAE=30.38;MAF_USDA=22.941
NC_035083.1	59086393	.	T	A	.	.	MAF_USDA=1.639
NC_035083.1	59086522	.	C	A	.	.	MAF_USDA=5.738
NC_035083.1	59086543	.	G	A	.	.	MAF_USDA=5.738
NC_035083.1	59086550	.	G	T	.	.	MAF_INRAE=6.329;MAF_USDA=16.471
NC_035083.1	59086559	.	A	G	.	.	MAF_INRAE=5.0;MAF_USDA=4.118
NC_035083.1	59086586	.	C	T	.	.	MAF_INRAE=5.0;MAF_USDA=4.118
NC_035083.1	59086672	.	T	A	.	.	MAF_USDA=2.459
NC_035083.1	59086683	.	A	G	.	.	MAF_USDA=2.459
NC_035083.1	59086851	.	G	T	.	.	MAF_INRAE=32.911;MAF_USDA=27.976
NC_035083.1	59086964	.	G	C	.	.	MAF_INRAE=18.987;MAF_USDA=8.824
NC_035083.1	59087034	.	C	A	.	.	MAF_INRAE=5.263
NC_035083.1	59087150	.	C	G	.	.	MAF_USDA=3.279
NC_035083.1	59087217	.	A	C	.	.	MAF_USDA=9.412
NC_035083.1	59087227	.	A	T	.	.	MAF_INRAE=6.329;MAF_USDA=15.882
NC_035083.1	59087234	.	G	T	.	.	MAF_INRAE=5.263
NC_035083.1	59087515	.	C	T	.	.	MAF_INRAE=8.228;MAF_USDA=4.918
NC_035083.1	59087547	.	A	G	.	.	MAF_INRAE=5.833;MAF_USDA=5.882
NC_035083.1	59087553	.	C	T	.	.	MAF_INRAE=27.215;MAF_USDA=25.882
NC_035083.1	59087554	.	G	T	.	.	MAF_USDA=3.279
NC_035083.1	59087627	.	C	A	.	.	MAF_INRAE=31.646;MAF_USDA=30.0
NC_035083.1	59087637	.	C	A	.	.	MAF_USDA=8.333
NC_035083.1	59087644	.	G	T	.	.	MAF_INRAE=27.215;MAF_USDA=24.118
NC_035083.1	59087770	.	T	A	.	.	MAF_INRAE=27.215;MAF_USDA=25.294
NC_035083.1	59087856	.	G	C	.	.	MAF_USDA=1.639
NC_035083.1	59087873	.	G	A	.	.	MAF_USDA=1.639
NC_035083.1	59088125	.	T	A	.	.	MAF_INRAE=20.886;MAF_USDA=15.882
NC_035083.1	59088157	.	T	C	.	.	MAF_USDA=4.098
NC_035083.1	59088183	.	C	T	.	.	MAF_USDA=2.941
NC_035083.1	59088187	.	A	T	.	.	MAF_INRAE=2.5;MAF_USDA=9.412
NC_035083.1	59088261	.	G	A	.	.	MAF_INRAE=5.833;MAF_USDA=4.706
NC_035083.1	59088277	.	A	T	.	.	MAF_USDA=1.667
NC_035083.1	59088299	.	C	T	.	.	MAF_INRAE=2.5
NC_035083.1	59088316	.	C	A	.	.	MAF_INRAE=27.215;MAF_USDA=24.706
NC_035083.1	59088327	.	A	C	.	.	MAF_USDA=1.765
NC_035083.1	59088458	.	C	T	.	.	MAF_USDA=1.667
NC_035083.1	59088464	.	G	A,T	.	.	MAF_INRAE=21.053;MAF_USDA=2.542
NC_035083.1	59088562	.	C	T	.	.	MAF_USDA=1.639
NC_035083.1	59088577	.	G	T	.	.	MAF_USDA=1.639
NC_035083.1	59088638	.	G	A	.	.	MAF_INRAE=21.053;MAF_USDA=8.333
NC_035083.1	59088643	.	A	G	.	.	MAF_INRAE=26.316;MAF_USDA=24.405
NC_035083.1	59089921	.	G	A	.	.	MAF_USDA=6.557
NC_035083.1	59089943	.	G	A	.	.	MAF_INRAE=2.5
NC_035083.1	59089960	.	G	A	.	.	MAF_USDA=2.459
NC_035083.1	59090102	.	G	A	.	.	MAF_INRAE=2.5
NC_035083.1	59090103	.	T	G	.	.	MAF_INRAE=4.167;MAF_USDA=27.083
NC_035083.1	59090107	.	G	A	.	.	MAF_INRAE=25.0;MAF_USDA=22.917
NC_035083.1	59090304	.	C	T	.	.	MAF_USDA=4.706
NC_035083.1	59090313	.	A	T	.	.	MAF_INRAE=5.833;MAF_USDA=3.529
NC_035083.1	59090315	.	T	G	.	.	MAF_INRAE=5.833;MAF_USDA=5.294
NC_035083.1	59090341	.	C	T	.	.	MAF_USDA=1.639
NC_035083.1	59090349	.	C	T	.	.	MAF_INRAE=35.443;MAF_USDA=8.824
NC_035083.1	59090410	.	C	A	.	.	MAF_INRAE=6.962;MAF_USDA=9.836
NC_035083.1	59090491	.	A	C	.	.	MAF_INRAE=8.228;MAF_USDA=4.706
NC_035083.1	59090546	.	T	G	.	.	MAF_INRAE=6.329;MAF_USDA=18.235
NC_035083.1	59090560	.	G	A	.	.	MAF_INRAE=2.5;MAF_USDA=5.882
NC_035083.1	59090670	.	C	T	.	.	MAF_INRAE=16.456;MAF_USDA=5.294
NC_035083.1	59090684	.	C	T	.	.	MAF_USDA=2.459
NC_035083.1	59090711	.	A	C	.	.	MAF_USDA=1.639
NC_035083.1	59090777	.	C	A	.	.	MAF_USDA=3.279
NC_035083.1	59090779	.	C	T	.	.	MAF_USDA=3.529
NC_035083.1	59090793	.	T	A	.	.	MAF_USDA=1.639
NC_035083.1	59090821	.	A	C	.	.	MAF_INRAE=18.354;MAF_USDA=8.824
NC_035083.1	59090917	.	G	T	.	.	MAF_INRAE=8.228;MAF_USDA=15.294
NC_035083.1	59090921	.	C	G	.	.	MAF_INRAE=5.263
NC_035083.1	59090937	.	A	T	.	.	MAF_INRAE=18.354;MAF_USDA=8.824
NC_035083.1	59090945	.	C	T	.	.	MAF_INRAE=5.833;MAF_USDA=3.529
NC_035083.1	59091048	.	G	C	.	.	MAF_INRAE=5.263
NC_035083.1	59091067	.	C	T	.	.	MAF_USDA=2.459
NC_035083.1	59091152	.	T	C	.	.	MAF_INRAE=26.582;MAF_USDA=22.941
NC_035083.1	59091188	.	C	G	.	.	MAF_INRAE=6.329;MAF_USDA=9.836
NC_035083.1	59091302	.	T	A	.	.	MAF_USDA=6.557
NC_035083.1	59091307	.	C	A	.	.	MAF_INRAE=8.228;MAF_USDA=15.294
NC_035083.1	59091361	.	C	T	.	.	MAF_INRAE=26.582;MAF_USDA=24.118
NC_035083.1	59091431	.	C	T	.	.	MAF_INRAE=2.5;MAF_USDA=6.471
NC_035083.1	59091447	.	A	T	.	.	MAF_INRAE=6.329
NC_035083.1	59091522	.	A	G	.	.	MAF_INRAE=31.646;MAF_USDA=29.412
NC_035083.1	59091646	.	T	G	.	.	MAF_INRAE=25.949;MAF_USDA=22.353
NC_035083.1	59092029	.	A	G	.	.	MAF_INRAE=27.215;MAF_USDA=25.294
NC_035083.1	59092133	.	C	T	.	.	MAF_INRAE=27.215;MAF_USDA=24.706
NC_035083.1	59092297	.	T	C	.	.	MAF_USDA=4.098
NC_035083.1	59092331	.	T	G	.	.	MAF_USDA=4.706
NC_035083.1	59092362	.	T	A	.	.	MAF_USDA=7.059
NC_035083.1	59092430	.	G	A	.	.	MAF_INRAE=26.582;MAF_USDA=27.647
NC_035083.1	59092433	.	C	T	.	.	MAF_INRAE=7.5;MAF_USDA=2.459
NC_035083.1	59092449	.	T	A	.	.	MAF_INRAE=27.215;MAF_USDA=24.118
NC_035083.1	59092491	.	C	T	.	.	MAF_INRAE=31.646;MAF_USDA=30.588
NC_035083.1	59092577	.	T	A	.	.	MAF_INRAE=6.329;MAF_USDA=9.836
NC_035083.1	59092657	.	C	T	.	.	MAF_USDA=5.294
NC_035083.1	59092658	.	G	A	.	.	MAF_USDA=1.639
NC_035083.1	59092690	.	G	T	.	.	MAF_INRAE=5.263
NC_035083.1	59092871	.	G	A	.	.	MAF_INRAE=31.013;MAF_USDA=30.0
NC_035083.1	59092904	.	G	T	.	.	MAF_INRAE=5.063;MAF_USDA=5.882
NC_035083.1	59092927	.	T	A	.	.	MAF_USDA=4.706
NC_035083.1	59093266	.	T	C	.	.	MAF_USDA=1.639
NC_035083.1	59093580	.	G	A	.	.	MAF_INRAE=27.215;MAF_USDA=24.118
NC_035083.1	59093726	.	C	T	.	.	MAF_INRAE=32.911;MAF_USDA=31.176
NC_035083.1	59093763	.	G	T	.	.	MAF_USDA=1.639
NC_035083.1	59093800	.	A	G	.	.	MAF_USDA=2.459
NC_035083.1	59093856	.	T	A	.	.	MAF_INRAE=27.215;MAF_USDA=24.118
NC_035083.1	59094035	.	G	T	.	.	MAF_USDA=2.459
NC_035083.1	59094057	.	T	A	.	.	MAF_INRAE=26.582;MAF_USDA=25.882
NC_035083.1	59094159	.	C	T	.	.	MAF_INRAE=30.38;MAF_USDA=30.588
NC_035083.1	59094180	.	G	T	.	.	MAF_USDA=4.706
NC_035083.1	59094216	.	T	G	.	.	MAF_INRAE=19.167;MAF_USDA=6.471
NC_035083.1	59094253	.	G	A	.	.	MAF_USDA=3.279
NC_035083.1	59094256	.	C	G	.	.	MAF_USDA=8.824
NC_035083.1	59094353	.	G	T	.	.	MAF_INRAE=6.329;MAF_USDA=9.016
NC_035083.1	59094425	.	C	T	.	.	MAF_INRAE=21.053;MAF_USDA=2.941
NC_035083.1	59094471	.	G	T	.	.	MAF_INRAE=21.053
NC_035083.1	59094484	.	G	A	.	.	MAF_USDA=8.333
NC_035083.1	59094529	.	A	G	.	.	MAF_INRAE=29.747;MAF_USDA=29.412
NC_035083.1	59094534	.	T	G	.	.	MAF_INRAE=29.747;MAF_USDA=29.412
NC_035083.1	59094539	.	C	T	.	.	MAF_USDA=3.279
NC_035083.1	59094784	.	C	A	.	.	MAF_INRAE=18.987;MAF_USDA=8.824
NC_035083.1	59094826	.	G	A	.	.	MAF_USDA=1.765
NC_035083.1	59094891	.	A	G	.	.	MAF_INRAE=27.848;MAF_USDA=24.118
NC_035083.1	59094896	.	T	C	.	.	MAF_INRAE=5.263
NC_035083.1	59094899	.	G	A	.	.	MAF_USDA=8.235
NC_035083.1	59094916	.	T	G	.	.	MAF_INRAE=5.833;MAF_USDA=4.118
NC_035083.1	59094933	.	G	A	.	.	MAF_INRAE=2.5;MAF_USDA=5.882
NC_035083.1	59094949	.	T	G	.	.	MAF_INRAE=2.5;MAF_USDA=5.882
NC_035083.1	59094984	.	C	T	.	.	MAF_INRAE=5.063;MAF_USDA=4.118
NC_035083.1	59094985	.	C	T	.	.	MAF_INRAE=2.5;MAF_USDA=7.059
NC_035083.1	59095043	.	A	G	.	.	MAF_INRAE=27.215;MAF_USDA=24.118
NC_035083.1	59095079	.	C	A	.	.	MAF_INRAE=18.987;MAF_USDA=8.824
NC_035083.1	59095173	.	G	A	.	.	MAF_USDA=2.459
NC_035083.1	59095176	.	A	T	.	.	MAF_USDA=1.639
NC_035083.1	59095178	.	A	G	.	.	MAF_INRAE=27.215;MAF_USDA=24.118
NC_035083.1	59095239	.	C	T	.	.	MAF_INRAE=1.667
NC_035083.1	59095255	.	G	A	.	.	MAF_USDA=2.459
NC_035083.1	59095337	.	C	A	.	.	MAF_INRAE=5.0;MAF_USDA=5.882
NC_035083.1	59095385	.	A	G	.	.	MAF_USDA=1.639
NC_035083.1	59095399	.	C	G	.	.	MAF_INRAE=1.667
NC_035083.1	59095400	.	G	A	.	.	MAF_INRAE=15.789
NC_035083.1	59095546	.	C	G	.	.	MAF_INRAE=34.81;MAF_USDA=10.588
NC_035083.1	59095555	.	T	G	.	.	MAF_INRAE=29.114;MAF_USDA=22.941
NC_035083.1	59095777	.	A	T	.	.	MAF_INRAE=34.81;MAF_USDA=2.083
NC_035083.1	59095829	.	A	C	.	.	MAF_INRAE=6.329;MAF_USDA=17.647
NC_035083.1	59095883	.	C	A	.	.	MAF_INRAE=18.987;MAF_USDA=8.824
NC_035083.1	59095919	.	C	A	.	.	MAF_INRAE=10.833;MAF_USDA=1.765
NC_035083.1	59095950	.	C	A	.	.	MAF_INRAE=21.053;MAF_USDA=2.941
NC_035083.1	59095951	.	A	C	.	.	MAF_USDA=1.639
NC_035083.1	59095960	.	T	A	.	.	MAF_INRAE=5.263
NC_035083.1	59096003	.	A	G	.	.	MAF_INRAE=35.443;MAF_USDA=11.176
NC_035083.1	59096093	.	C	T	.	.	MAF_USDA=5.882
NC_035083.1	59096104	.	G	T	.	.	MAF_USDA=6.557
NC_035083.1	59096204	.	T	C	.	.	MAF_INRAE=32.5;MAF_USDA=35.417
NC_035083.1	59096241	.	C	A	.	.	MAF_INRAE=5.263
NC_035083.1	59096347	.	C	T	.	.	MAF_USDA=1.639
NC_035083.1	59096383	.	G	A	.	.	MAF_USDA=4.706
NC_035083.1	59096403	.	A	G	.	.	MAF_INRAE=6.329;MAF_USDA=13.934
NC_035083.1	59096453	.	G	C	.	.	MAF_USDA=3.279
NC_035083.1	59096459	.	C	T	.	.	MAF_INRAE=5.833;MAF_USDA=5.882
NC_035083.1	59096474	.	C	T	.	.	MAF_USDA=6.557
NC_035083.1	59096475	.	T	A	.	.	MAF_USDA=8.824
NC_035083.1	59096508	.	G	A	.	.	MAF_USDA=1.639
NC_035083.1	59096544	.	T	C	.	.	MAF_USDA=1.639
NC_035083.1	59096592	.	C	A	.	.	MAF_USDA=1.639
NC_035083.1	59096599	.	A	C	.	.	MAF_USDA=1.639
NC_035083.1	59096600	.	T	C	.	.	MAF_USDA=1.639
NC_035083.1	59096605	.	A	T	.	.	MAF_USDA=1.639
NC_035083.1	59096619	.	T	A	.	.	MAF_INRAE=5.696;MAF_USDA=9.836
NC_035083.1	59096697	.	G	A	.	.	MAF_USDA=1.639
NC_035083.1	59096744	.	G	T	.	.	MAF_USDA=1.667
NC_035083.1	59096858	.	G	T	.	.	MAF_USDA=18.75
NC_035083.1	59098538	.	T	C	.	.	MAF_USDA=4.762
NC_035083.1	59099476	.	C	T	.	.	MAF_USDA=8.333
NC_035083.1	59099556	.	T	C	.	.	MAF_USDA=10.417
NC_035083.1	59099615	.	C	A	.	.	MAF_INRAE=10.833;MAF_USDA=18.75
NC_035083.1	59099616	.	T	G	.	.	MAF_INRAE=10.833;MAF_USDA=22.917
NC_035083.1	59099670	.	T	G	.	.	MAF_USDA=10.656
NC_035083.1	59099774	.	A	C	.	.	MAF_USDA=1.639
NC_035083.1	59099884	.	G	A	.	.	MAF_USDA=7.059
NC_035083.1	59099899	.	A	G	.	.	MAF_USDA=7.059
NC_035083.1	59099918	.	C	G	.	.	MAF_INRAE=20.833;MAF_USDA=15.882
NC_035083.1	59099952	.	G	A	.	.	MAF_USDA=1.639
NC_035083.1	59100019	.	A	T	.	.	MAF_INRAE=28.333;MAF_USDA=47.917
NC_035083.1	59100031	.	C	A	.	.	MAF_INRAE=21.667;MAF_USDA=15.882
NC_035083.1	59100045	.	A	T	.	.	MAF_USDA=2.941
NC_035083.1	59100078	.	G	A	.	.	MAF_INRAE=46.667;MAF_USDA=12.941
NC_035083.1	59100122	.	CGGTA	CGGTG	.	.	MAF_USDA=37.5
NC_035083.1	59100175	.	C	A	.	.	MAF_USDA=6.557
NC_035083.1	59100276	.	T	G	.	.	MAF_INRAE=1.667;MAF_USDA=4.118
NC_035083.1	59100432	.	T	A	.	.	MAF_INRAE=20.833;MAF_USDA=21.765
NC_035083.1	59100436	.	A	T	.	.	MAF_INRAE=2.5;MAF_USDA=18.75
NC_035083.1	59100438	.	A	G	.	.	MAF_INRAE=2.5;MAF_USDA=18.75
NC_035083.1	59100543	.	T	A	.	.	MAF_USDA=8.333
NC_035083.1	59100557	.	G	C	.	.	MAF_INRAE=1.667;MAF_USDA=3.529
NC_035083.1	59100567	.	A	T	.	.	MAF_INRAE=22.5;MAF_USDA=16.471
NC_035083.1	59100666	.	C	T	.	.	MAF_INRAE=6.667;MAF_USDA=3.529
NC_035083.1	59100728	.	G	A	.	.	MAF_INRAE=22.5;MAF_USDA=17.647
NC_035083.1	59100770	.	C	A	.	.	MAF_USDA=1.765
NC_035083.1	59100782	.	C	T	.	.	MAF_INRAE=23.333;MAF_USDA=28.235
NC_035083.1	59100791	.	C	T	.	.	MAF_USDA=1.639
NC_035083.1	59100836	.	C	T	.	.	MAF_INRAE=1.667;MAF_USDA=4.118
NC_035083.1	59100855	.	C	A	.	.	MAF_INRAE=20.0;MAF_USDA=9.412
NC_035083.1	59100884	.	T	A	.	.	MAF_USDA=2.459
NC_035083.1	59100912	.	G	C	.	.	MAF_INRAE=1.667;MAF_USDA=17.059
NC_035083.1	59101020	.	C	A	.	.	MAF_USDA=2.459
NC_035083.1	59101081	.	G	T	.	.	MAF_INRAE=26.667;MAF_USDA=40.0
NC_035083.1	59101082	.	A	G	.	.	MAF_USDA=3.279
NC_035083.1	59101098	.	G	A	.	.	MAF_USDA=2.459
NC_035083.1	59101121	.	C	T	.	.	MAF_USDA=8.929
NC_035083.1	59101192	.	C	A	.	.	MAF_INRAE=2.5;MAF_USDA=5.882
NC_035083.1	59101200	.	G	A	.	.	MAF_INRAE=45.0;MAF_USDA=9.016
NC_035083.1	59101220	.	C	A	.	.	MAF_INRAE=12.5;MAF_USDA=1.765
NC_035083.1	59101244	.	A	T	.	.	MAF_USDA=4.167
NC_035083.1	59101271	.	G	A	.	.	MAF_INRAE=19.167;MAF_USDA=10.0
NC_035083.1	59101365	.	G	A	.	.	MAF_INRAE=2.5;MAF_USDA=20.833
NC_035083.1	59101385	.	A	T	.	.	MAF_INRAE=26.582;MAF_USDA=24.118
NC_035083.1	59101416	.	A	G	.	.	MAF_INRAE=30.38;MAF_USDA=29.412
NC_035083.1	59101447	.	G	A	.	.	MAF_INRAE=5.833;MAF_USDA=3.529
NC_035083.1	59101482	.	G	A	.	.	MAF_INRAE=15.789;MAF_USDA=4.118
NC_035083.1	59101503	.	T	A	.	.	MAF_USDA=1.639
NC_035083.1	59101585	.	T	C	.	.	MAF_INRAE=2.5;MAF_USDA=18.75
NC_035083.1	59101669	.	G	A	.	.	MAF_INRAE=2.5;MAF_USDA=20.833
NC_035083.1	59101843	.	A	G	.	.	MAF_INRAE=8.228
NC_035083.1	59101851	.	G	T	.	.	MAF_INRAE=31.646;MAF_USDA=30.588
NC_035083.1	59101954	.	A	C	.	.	MAF_USDA=1.639
NC_035083.1	59101984	.	C	T	.	.	MAF_INRAE=21.053;MAF_USDA=8.333
NC_035083.1	59102140	.	T	A	.	.	MAF_INRAE=26.582;MAF_USDA=21.765
NC_035083.1	59102198	.	C	T	.	.	MAF_USDA=2.976
NC_035083.1	59102200	.	C	T	.	.	MAF_USDA=1.667
NC_035083.1	59102228	.	C	A	.	.	MAF_USDA=7.647
NC_035083.1	59102229	.	G	A	.	.	MAF_USDA=18.75
NC_035083.1	59102329	.	G	C	.	.	MAF_INRAE=21.053
NC_035083.1	59102357	.	T	C	.	.	MAF_INRAE=31.646;MAF_USDA=29.412
NC_035083.1	59102373	.	A	T	.	.	MAF_USDA=1.639
NC_035083.1	59102450	.	A	C	.	.	MAF_USDA=4.098
NC_035083.1	59102523	.	T	G	.	.	MAF_USDA=2.459
NC_035083.1	59102632	.	C	A	.	.	MAF_USDA=4.167
NC_035083.1	59102791	.	A	T	.	.	MAF_INRAE=26.582;MAF_USDA=23.494
NC_035083.1	59102910	.	T	A	.	.	MAF_INRAE=1.667;MAF_USDA=14.634
NC_035083.1	59102984	.	T	A	.	.	MAF_INRAE=20.0;MAF_USDA=7.059
NC_035083.1	59102994	.	GTTGAGAAAAAACA	GTTGAGAAAAAACT	.	.	MAF_USDA=2.083
NC_035083.1	59103130	.	C	T	.	.	MAF_INRAE=5.833;MAF_USDA=5.882
NC_035083.1	59103178	.	C	T	.	.	MAF_USDA=4.118
NC_035083.1	59103228	.	A	T	.	.	MAF_INRAE=5.063;MAF_USDA=4.118
NC_035083.1	59103233	.	G	T	.	.	MAF_INRAE=5.833;MAF_USDA=5.882
NC_035083.1	59103247	.	T	C	.	.	MAF_INRAE=1.667;MAF_USDA=18.75
NC_035083.1	59103266	.	G	T	.	.	MAF_INRAE=18.987;MAF_USDA=8.824
NC_035083.1	59103277	.	C	T	.	.	MAF_USDA=2.459
NC_035083.1	59103288	.	A	T	.	.	MAF_INRAE=26.582;MAF_USDA=24.118
NC_035083.1	59103304	.	G	A	.	.	MAF_INRAE=21.053;MAF_USDA=2.941
NC_035083.1	59103365	.	C	G	.	.	MAF_USDA=8.333
NC_035083.1	59103388	.	C	A	.	.	MAF_USDA=14.118
NC_035083.1	59103516	.	G	A	.	.	MAF_USDA=5.882
NC_035083.1	59103622	.	G	A	.	.	MAF_INRAE=27.215;MAF_USDA=22.941
NC_035083.1	59103645	.	A	T	.	.	MAF_INRAE=6.329;MAF_USDA=16.471
NC_035083.1	59103690	.	G	A	.	.	MAF_INRAE=4.167;MAF_USDA=8.333
NC_035083.1	59103763	.	T	C	.	.	MAF_INRAE=27.215;MAF_USDA=24.118
NC_035083.1	59103768	.	A	G	.	.	MAF_USDA=6.557
NC_035083.1	59103905	.	C	T	.	.	MAF_USDA=8.333
NC_035083.1	59103926	.	T	C	.	.	MAF_INRAE=5.833;MAF_USDA=5.294
NC_035083.1	59103954	.	A	G	.	.	MAF_INRAE=31.013;MAF_USDA=29.412
NC_035083.1	59104046	.	C	T	.	.	MAF_INRAE=20.253;MAF_USDA=20.0
NC_035083.1	59104049	.	T	A	.	.	MAF_USDA=1.176
NC_035083.1	59104072	.	C	A	.	.	MAF_INRAE=2.5;MAF_USDA=18.75
NC_035083.1	59104130	.	A	G	.	.	MAF_INRAE=6.329;MAF_USDA=10.656
NC_035083.1	59104212	.	T	C	.	.	MAF_USDA=2.083
NC_035083.1	59104433	.	C	T	.	.	MAF_USDA=10.87
NC_035083.1	59104453	.	G	T	.	.	MAF_USDA=14.583
NC_035083.1	59104567	.	G	A	.	.	MAF_INRAE=6.667;MAF_USDA=10.417
NC_035083.1	59104626	.	C	T	.	.	MAF_USDA=10.417
NC_035083.1	59104903	.	A	G	.	.	MAF_INRAE=10.526
NC_035083.1	59105677	.	T	G	.	.	MAF_USDA=31.818
NC_035083.1	59107018	.	A	G	.	.	MAF_USDA=19.565
NC_035083.1	59107104	.	T	C	.	.	MAF_USDA=25.0
NC_035083.1	59107181	.	C	T	.	.	MAF_USDA=25.0
NC_035083.1	59107198	.	C	A	.	.	MAF_INRAE=15.789;MAF_USDA=14.583
NC_035083.1	59107206	.	G	T	.	.	MAF_INRAE=10.526;MAF_USDA=3.529
NC_035083.1	59107209	.	C	T	.	.	MAF_INRAE=5.263;MAF_USDA=17.647
NC_035083.1	59107375	.	C	A	.	.	MAF_USDA=2.353
NC_035083.1	59107405	.	C	T	.	.	MAF_USDA=3.279
NC_035083.1	59107424	.	G	A	.	.	MAF_USDA=10.417
NC_035083.1	59107460	.	A	T	.	.	MAF_USDA=1.639
NC_035083.1	59107532	.	A	C	.	.	MAF_INRAE=15.789;MAF_USDA=2.083
NC_035083.1	59107593	.	G	A	.	.	MAF_INRAE=27.215;MAF_USDA=24.706
NC_035083.1	59107596	.	C	A	.	.	MAF_INRAE=27.5;MAF_USDA=24.118
NC_035083.1	59107676	.	T	C	.	.	MAF_USDA=4.098
NC_035083.1	59107711	.	A	T	.	.	MAF_USDA=2.941
NC_035083.1	59107825	.	T	C	.	.	MAF_INRAE=18.987;MAF_USDA=8.824
NC_035083.1	59107907	.	T	A	.	.	MAF_INRAE=5.833;MAF_USDA=5.882
NC_035083.1	59108110	.	T	C	.	.	MAF_USDA=2.459
NC_035083.1	59108147	.	C	G	.	.	MAF_USDA=8.333
NC_035083.1	59108153	.	G	A	.	.	MAF_USDA=4.918
NC_035083.1	59108181	.	C	A	.	.	MAF_INRAE=35.443;MAF_USDA=22.353
NC_035083.1	59108184	.	G	A	.	.	MAF_INRAE=8.228
NC_035083.1	59108218	.	A	G	.	.	MAF_INRAE=18.987;MAF_USDA=8.824
NC_035083.1	59108248	.	G	T	.	.	MAF_INRAE=5.833;MAF_USDA=5.294
NC_035083.1	59108319	.	C	T	.	.	MAF_INRAE=5.063;MAF_USDA=4.118
NC_035083.1	59108322	.	A	T	.	.	MAF_INRAE=2.5;MAF_USDA=5.882
NC_035083.1	59108402	.	T	G	.	.	MAF_INRAE=6.329;MAF_USDA=17.059
NC_035083.1	59108412	.	G	A	.	.	MAF_USDA=1.639
NC_035083.1	59108451	.	G	T	.	.	MAF_INRAE=27.215;MAF_USDA=24.118
NC_035083.1	59108545	.	G	A	.	.	MAF_INRAE=19.167;MAF_USDA=8.333
NC_035083.1	59108641	.	G	A	.	.	MAF_USDA=4.762
NC_035083.1	59108651	.	C	A	.	.	MAF_USDA=2.941
NC_035083.1	59108712	.	A	T	.	.	MAF_USDA=6.557
NC_035083.1	59108869	.	T	G	.	.	MAF_INRAE=8.228;MAF_USDA=1.639
NC_035083.1	59108947	.	T	C	.	.	MAF_USDA=1.765
NC_035083.1	59109204	.	G	A	.	.	MAF_USDA=4.918
NC_035083.1	59109304	.	T	C	.	.	MAF_INRAE=26.582;MAF_USDA=25.294
NC_035083.1	59109405	.	T	A	.	.	MAF_INRAE=31.646;MAF_USDA=30.588
NC_035083.1	59109422	.	G	T	.	.	MAF_INRAE=27.215;MAF_USDA=24.118
NC_035083.1	59109498	.	G	A	.	.	MAF_INRAE=18.987;MAF_USDA=8.824
NC_035083.1	59109501	.	G	T	.	.	MAF_INRAE=7.595;MAF_USDA=4.118
NC_035083.1	59109596	.	T	G	.	.	MAF_USDA=5.738
NC_035083.1	59109608	.	C	G	.	.	MAF_INRAE=5.063;MAF_USDA=4.118
NC_035083.1	59109693	.	G	A	.	.	MAF_USDA=4.918
NC_035083.1	59109717	.	T	C	.	.	MAF_USDA=4.918
NC_035083.1	59109865	.	C	T	.	.	MAF_USDA=1.639
NC_035083.1	59109866	.	G	A	.	.	MAF_INRAE=5.833;MAF_USDA=5.294
NC_035083.1	59110080	.	T	C	.	.	MAF_INRAE=6.329;MAF_USDA=3.279
NC_035083.1	59110092	.	T	A	.	.	MAF_INRAE=6.329;MAF_USDA=10.656
NC_035083.1	59110143	.	T	A	.	.	MAF_INRAE=18.333
NC_035083.1	59110144	.	T	A	.	.	MAF_INRAE=5.263
NC_035083.1	59110227	.	A	T	.	.	MAF_INRAE=26.582;MAF_USDA=23.529
NC_035083.1	59110292	.	T	C	.	.	MAF_USDA=11.475
NC_035083.1	59110317	.	A	C	.	.	MAF_USDA=13.934
NC_035083.1	59110342	.	C	T	.	.	MAF_USDA=13.69
NC_035083.1	59110343	.	C	G	.	.	MAF_USDA=12.5
NC_035083.1	59110344	.	T	A	.	.	MAF_USDA=12.353
NC_035083.1	59110352	.	T	A	.	.	MAF_USDA=14.118
NC_035083.1	59110367	.	T	G	.	.	MAF_INRAE=31.646;MAF_USDA=28.235
NC_035083.1	59110371	.	G	A	.	.	MAF_USDA=15.294
NC_035083.1	59110378	.	G	T	.	.	MAF_INRAE=5.696;MAF_USDA=9.016
NC_035083.1	59110409	.	C	G	.	.	MAF_USDA=1.639
NC_035083.1	59110432	.	C	A	.	.	MAF_USDA=1.667
NC_035083.1	59110441	.	A	C	.	.	MAF_INRAE=26.582;MAF_USDA=12.5
NC_035083.1	59110445	.	T	A	.	.	MAF_INRAE=10.833;MAF_USDA=4.167
NC_035083.1	59110450	.	A	G	.	.	MAF_USDA=14.583
NC_035083.1	59110461	.	T	G	.	.	MAF_INRAE=2.632
NC_035083.1	59110636	.	G	T	.	.	MAF_USDA=13.636
NC_035083.1	59110742	.	A	T	.	.	MAF_USDA=30.435
NC_035083.1	59110893	.	T	C	.	.	MAF_INRAE=42.105
NC_035083.1	59110998	.	T	G	.	.	MAF_INRAE=21.053;MAF_USDA=2.353
NC_035083.1	59111074	.	A	G	.	.	MAF_USDA=1.639
NC_035083.1	59111159	.	C	A	.	.	MAF_USDA=37.5
NC_035083.1	59111166	.	A	G	.	.	MAF_USDA=31.25
NC_035083.1	59111266	.	G	T	.	.	MAF_INRAE=5.263
NC_035083.1	59111337	.	A	T	.	.	MAF_USDA=21.176
NC_035083.1	59111346	.	A	C	.	.	MAF_USDA=4.098
NC_035083.1	59111348	.	T	A	.	.	MAF_USDA=1.639
NC_035083.1	59111349	.	T	G	.	.	MAF_USDA=22.353
NC_035083.1	59111527	.	A	C	.	.	MAF_INRAE=26.316;MAF_USDA=26.786
NC_035083.1	59111589	.	T	A	.	.	MAF_USDA=4.167
NC_035083.1	59111609	.	A	G	.	.	MAF_INRAE=15.789;MAF_USDA=5.357
NC_035083.1	59111611	.	G	T	.	.	MAF_USDA=9.167
NC_035083.1	59111654	.	T	G	.	.	MAF_INRAE=31.646;MAF_USDA=30.0
NC_035083.1	59111669	.	G	A	.	.	MAF_INRAE=20.253;MAF_USDA=19.412
NC_035083.1	59111750	.	T	G	.	.	MAF_INRAE=18.987;MAF_USDA=8.824
NC_035083.1	59111771	.	T	G	.	.	MAF_USDA=8.333
NC_035083.1	59111933	.	G	A	.	.	MAF_INRAE=27.215;MAF_USDA=31.25
NC_035083.1	59111949	.	A	G	.	.	MAF_INRAE=5.833;MAF_USDA=5.294
NC_035083.1	59112058	.	T	G	.	.	MAF_INRAE=31.646;MAF_USDA=30.0
NC_035083.1	59112104	.	G	T	.	.	MAF_INRAE=18.354;MAF_USDA=8.824
NC_035083.1	59112233	.	C	T	.	.	MAF_INRAE=21.053
NC_035083.1	59112300	.	A	G	.	.	MAF_INRAE=26.582;MAF_USDA=22.941
NC_035083.1	59112347	.	C	T	.	.	MAF_INRAE=27.215;MAF_USDA=23.529
NC_035083.1	59112350	.	A	T	.	.	MAF_USDA=3.279
NC_035083.1	59116238	.	G	C	.	.	MAF_USDA=6.557
NC_035083.1	59116239	.	A	T	.	.	MAF_INRAE=26.316;MAF_USDA=19.412
NC_035083.1	59116264	.	T	A	.	.	MAF_USDA=2.459
NC_035083.1	59116265	.	G	T	.	.	MAF_USDA=2.459
NC_035083.1	59116290	.	G	A	.	.	MAF_INRAE=20.253;MAF_USDA=19.412
NC_035083.1	59116391	.	A	T	.	.	MAF_INRAE=12.658;MAF_USDA=25.882
NC_035083.1	59116522	.	G	A	.	.	MAF_USDA=8.333
NC_035083.1	59116571	.	T	G	.	.	MAF_INRAE=31.646;MAF_USDA=29.412
NC_035083.1	59116575	.	A	G	.	.	MAF_INRAE=27.5;MAF_USDA=24.118
NC_035083.1	59116690	.	T	A	.	.	MAF_INRAE=5.263
NC_035083.1	59116691	.	A	T	.	.	MAF_INRAE=31.646;MAF_USDA=35.417
NC_035083.1	59116760	.	C	T	.	.	MAF_USDA=4.918
NC_035083.1	59116791	.	G	T	.	.	MAF_INRAE=2.5;MAF_USDA=18.75
NC_035083.1	59116807	.	T	C	.	.	MAF_USDA=1.639
NC_035083.1	59116933	.	C	T	.	.	MAF_USDA=1.639
NC_035083.1	59117140	.	C	A	.	.	MAF_USDA=5.833
NC_035083.1	59117153	.	C	T	.	.	MAF_INRAE=27.848;MAF_USDA=22.024
NC_035083.1	59117154	.	A	G	.	.	MAF_INRAE=32.5;MAF_USDA=28.571
NC_035083.1	59117557	.	A	T	.	.	MAF_INRAE=8.333;MAF_USDA=11.176
NC_035083.1	59117589	.	A	T	.	.	MAF_INRAE=17.722;MAF_USDA=34.706
NC_035083.1	59117774	.	C	A	.	.	MAF_INRAE=15.789
NC_035083.1	59117955	.	G	T	.	.	MAF_INRAE=6.329;MAF_USDA=9.836
NC_035083.1	59117965	.	T	G	.	.	MAF_INRAE=49.167;MAF_USDA=34.118
NC_035083.1	59118119	.	C	A	.	.	MAF_USDA=1.639
NC_035083.1	59118157	.	A	G	.	.	MAF_INRAE=18.987;MAF_USDA=8.235
NC_035083.1	59118245	.	A	T	.	.	MAF_INRAE=43.671;MAF_USDA=47.059
NC_035083.1	59118257	.	C	T	.	.	MAF_USDA=2.459
NC_035083.1	59118291	.	C	T	.	.	MAF_USDA=8.333
NC_035083.1	59118307	.	A	C	.	.	MAF_USDA=18.75
NC_035083.1	59118323	.	C	T	.	.	MAF_INRAE=38.608;MAF_USDA=45.882
NC_035083.1	59118405	.	G	A	.	.	MAF_INRAE=1.667
NC_035083.1	59118436	.	A	T	.	.	MAF_USDA=2.941
NC_035083.1	59118453	.	A	G	.	.	MAF_USDA=5.738
NC_035083.1	59118622	.	T	A	.	.	MAF_INRAE=21.053;MAF_USDA=17.059
NC_035083.1	59118629	.	C	T	.	.	MAF_INRAE=20.886;MAF_USDA=17.059
NC_035083.1	59118650	.	C	A	.	.	MAF_USDA=2.353
NC_035083.1	59118809	.	C	G	.	.	MAF_INRAE=5.263
NC_035083.1	59118821	.	A	T	.	.	MAF_INRAE=11.392;MAF_USDA=22.941
NC_035083.1	59118843	.	C	T	.	.	MAF_INRAE=5.063;MAF_USDA=5.294
NC_035083.1	59118889	.	T	C	.	.	MAF_INRAE=1.667
NC_035083.1	59119002	.	G	T	.	.	MAF_USDA=2.459
NC_035083.1	59119119	.	T	A	.	.	MAF_INRAE=34.81;MAF_USDA=12.651
NC_035083.1	59119120	.	T	A	.	.	MAF_INRAE=45.833;MAF_USDA=20.482
NC_035083.1	59119121	.	T	A	.	.	MAF_INRAE=1.667;MAF_USDA=39.157
NC_035083.1	59119122	.	A	T	.	.	MAF_USDA=1.807
NC_035083.1	59119124	.	A	C	.	.	MAF_INRAE=5.833;MAF_USDA=3.614
NC_035083.1	59119127	.	A	T	.	.	MAF_INRAE=32.278;MAF_USDA=37.5
NC_035083.1	59119338	.	C	T	.	.	MAF_INRAE=5.833;MAF_USDA=5.882
NC_035083.1	59119370	.	C	T	.	.	MAF_INRAE=38.608;MAF_USDA=45.882
NC_035083.1	59119487	.	C	A	.	.	MAF_INRAE=37.975;MAF_USDA=47.059
NC_035083.1	59119557	.	T	A	.	.	MAF_INRAE=27.215;MAF_USDA=24.118
NC_035083.1	59119636	.	A	C	.	.	MAF_INRAE=43.038;MAF_USDA=46.471
NC_035083.1	59119638	.	T	C	.	.	MAF_USDA=4.918
NC_035083.1	59119749	.	C	T	.	.	MAF_INRAE=43.671;MAF_USDA=47.647
NC_035083.1	59119756	.	C	A	.	.	MAF_INRAE=21.519;MAF_USDA=20.238
NC_035083.1	59119793	.	C	A	.	.	MAF_INRAE=2.5;MAF_USDA=5.882
NC_035083.1	59119855	.	C	T	.	.	MAF_INRAE=1.667
NC_035083.1	59119955	.	C	T	.	.	MAF_INRAE=7.595;MAF_USDA=4.706
NC_035083.1	59120072	.	C	T	.	.	MAF_USDA=2.353
NC_035083.1	59120151	.	G	A	.	.	MAF_INRAE=6.329;MAF_USDA=10.656
NC_035083.1	59120166	.	C	A	.	.	MAF_INRAE=1.667
NC_035083.1	59120174	.	C	T	.	.	MAF_INRAE=2.5;MAF_USDA=6.471
NC_035083.1	59120187	.	G	T	.	.	MAF_INRAE=6.329;MAF_USDA=9.836
NC_035083.1	59120225	.	T	C	.	.	MAF_INRAE=43.671;MAF_USDA=46.471
NC_035083.1	59120289	.	C	T	.	.	MAF_INRAE=5.833;MAF_USDA=5.882
NC_035083.1	59120394	.	G	T	.	.	MAF_USDA=2.941
NC_035083.1	59120415	.	C	T	.	.	MAF_USDA=2.353
NC_035083.1	59120416	.	C	A	.	.	MAF_USDA=2.353
NC_035083.1	59120427	.	A	G	.	.	MAF_INRAE=1.667
NC_035083.1	59120463	.	C	A	.	.	MAF_INRAE=6.329;MAF_USDA=9.016
NC_035083.1	59120524	.	A	T	.	.	MAF_INRAE=27.215;MAF_USDA=22.941
NC_035083.1	59120526	.	C	T	.	.	MAF_INRAE=5.833;MAF_USDA=5.294
NC_035083.1	59120617	.	C	T	.	.	MAF_INRAE=18.987;MAF_USDA=8.824
NC_035083.1	59120618	.	G	A	.	.	MAF_USDA=2.941
NC_035083.1	59120636	.	C	G,T	.	.	MAF_INRAE=5.696;MAF_USDA=2.083
NC_035083.1	59120652	.	C	T	.	.	MAF_INRAE=18.987;MAF_USDA=8.824
NC_035083.1	59120671	.	A	T	.	.	MAF_INRAE=5.833;MAF_USDA=6.471
NC_035083.1	59120679	.	C	A	.	.	MAF_INRAE=5.263
NC_035083.1	59120712	.	T	C	.	.	MAF_INRAE=16.456;MAF_USDA=5.294
NC_035083.1	59121119	.	T	C	.	.	MAF_USDA=1.765
NC_035083.1	59121241	.	A	T	.	.	MAF_INRAE=48.734;MAF_USDA=35.882
NC_035083.1	59121247	.	T	C	.	.	MAF_USDA=4.706
NC_035083.1	59121276	.	A	T	.	.	MAF_USDA=3.279
NC_035083.1	59121331	.	T	C	.	.	MAF_USDA=3.279
NC_035083.1	59121337	.	C	T	.	.	MAF_USDA=3.279
NC_035083.1	59121372	.	T	A	.	.	MAF_USDA=2.941
NC_035083.1	59121578	.	C	T	.	.	MAF_USDA=4.167
NC_035083.1	59121622	.	G	A	.	.	MAF_INRAE=10.833;MAF_USDA=5.882
NC_035083.1	59121678	.	G	C	.	.	MAF_INRAE=8.228;MAF_USDA=1.639
NC_035083.1	59121729	.	C	T	.	.	MAF_INRAE=12.5;MAF_USDA=35.294
NC_035083.1	59121814	.	T	A	.	.	MAF_INRAE=6.329;MAF_USDA=6.471
NC_035083.1	59121829	.	G	A	.	.	MAF_INRAE=6.329;MAF_USDA=4.118
NC_035083.1	59121836	.	C	T	.	.	MAF_INRAE=17.722;MAF_USDA=44.706
NC_035083.1	59122058	.	C	T	.	.	MAF_USDA=2.459
NC_035083.1	59122079	.	G	C	.	.	MAF_INRAE=11.667;MAF_USDA=33.529
NC_035083.1	59122170	.	G	T	.	.	MAF_INRAE=26.582;MAF_USDA=19.412
NC_035083.1	59122222	.	A	C	.	.	MAF_INRAE=18.987;MAF_USDA=8.824
NC_035083.1	59122234	.	C	T	.	.	MAF_USDA=15.294
NC_035083.1	59122285	.	G	A	.	.	MAF_INRAE=18.987;MAF_USDA=8.235
NC_035083.1	59122443	.	G	A	.	.	MAF_INRAE=15.789;MAF_USDA=3.279
NC_035083.1	59122451	.	G	A	.	.	MAF_INRAE=15.789;MAF_USDA=3.279
NC_035083.1	59122479	.	G	A	.	.	MAF_INRAE=6.329;MAF_USDA=4.706
NC_035083.1	59122489	.	C	G	.	.	MAF_INRAE=15.789;MAF_USDA=3.279
NC_035083.1	59122511	.	T	A	.	.	MAF_USDA=1.639
NC_035083.1	59122610	.	G	A	.	.	MAF_USDA=1.639
NC_035083.1	59122751	.	A	T	.	.	MAF_INRAE=10.0;MAF_USDA=4.167
NC_035083.1	59122833	.	T	C	.	.	MAF_INRAE=6.329;MAF_USDA=7.059
NC_035083.1	59122965	.	G	A	.	.	MAF_USDA=2.459
NC_035083.1	59123021	.	T	C	.	.	MAF_INRAE=15.823;MAF_USDA=12.941
NC_035083.1	59123100	.	G	A	.	.	MAF_USDA=1.639
NC_035083.1	59123278	.	C	T	.	.	MAF_INRAE=15.789;MAF_USDA=37.647
NC_035083.1	59123332	.	C	T	.	.	MAF_INRAE=5.263;MAF_USDA=10.0
NC_035083.1	59123414	.	C	A	.	.	MAF_INRAE=5.696;MAF_USDA=3.279
NC_035083.1	59123439	.	A	C	.	.	MAF_INRAE=2.5;MAF_USDA=18.75
NC_035083.1	59123504	.	T	C	.	.	MAF_USDA=3.529
NC_035083.1	59123530	.	A	T	.	.	MAF_INRAE=18.354;MAF_USDA=8.824
NC_035083.1	59123547	.	G	A	.	.	MAF_USDA=1.639
NC_035083.1	59123618	.	G	A	.	.	MAF_INRAE=2.5;MAF_USDA=18.75
NC_035083.1	59123676	.	G	T	.	.	MAF_INRAE=18.987;MAF_USDA=9.412
NC_035083.1	59123680	.	C	T	.	.	MAF_USDA=5.738
NC_035083.1	59123681	.	G	A	.	.	MAF_USDA=1.639
NC_035083.1	59123692	.	T	G	.	.	MAF_INRAE=15.823;MAF_USDA=12.353
NC_035083.1	59124066	.	C	A	.	.	MAF_INRAE=10.833;MAF_USDA=4.167
NC_035083.1	59124096	.	T	C	.	.	MAF_USDA=8.333
NC_035083.1	59124146	.	C	T	.	.	MAF_INRAE=15.789;MAF_USDA=3.279
NC_035083.1	59124147	.	A	G	.	.	MAF_USDA=22.941
NC_035083.1	59124269	.	C	A	.	.	MAF_INRAE=21.667
NC_035083.1	59124301	.	T	C	.	.	MAF_INRAE=45.57;MAF_USDA=35.882
NC_035083.1	59124368	.	G	A	.	.	MAF_INRAE=25.949;MAF_USDA=20.0
NC_035083.1	59124421	.	G	C	.	.	MAF_INRAE=10.0;MAF_USDA=4.167
NC_035083.1	59124448	.	T	C	.	.	MAF_INRAE=20.886;MAF_USDA=14.706
NC_035083.1	59124491	.	G	A	.	.	MAF_INRAE=15.789;MAF_USDA=3.279
NC_035083.1	59124526	.	C	A	.	.	MAF_INRAE=14.557;MAF_USDA=12.353
NC_035083.1	59124530	.	A	C	.	.	MAF_INRAE=10.833;MAF_USDA=5.882
NC_035083.1	59124564	.	C	A	.	.	MAF_INRAE=8.228
NC_035083.1	59124576	.	C	T	.	.	MAF_INRAE=10.0;MAF_USDA=10.0
NC_035083.1	59124630	.	T	C	.	.	MAF_INRAE=39.241;MAF_USDA=31.176
NC_035083.1	59124713	.	A	T	.	.	MAF_USDA=1.639
NC_035083.1	59124822	.	C	T	.	.	MAF_INRAE=26.316;MAF_USDA=44.118
NC_035083.1	59124827	.	G	T	.	.	MAF_INRAE=26.316;MAF_USDA=44.118
NC_035083.1	59124883	.	A	C	.	.	MAF_USDA=14.706
NC_035083.1	59124914	.	G	T	.	.	MAF_INRAE=15.789;MAF_USDA=1.639
NC_035083.1	59124933	.	C	T	.	.	MAF_INRAE=46.835;MAF_USDA=40.588
NC_035083.1	59124953	.	G	A	.	.	MAF_USDA=2.459
NC_035083.1	59124985	.	T	G	.	.	MAF_INRAE=5.263;MAF_USDA=18.824
NC_035083.1	59124992	.	G	A	.	.	MAF_INRAE=25.949;MAF_USDA=38.235
NC_035083.1	59125067	.	T	A	.	.	MAF_INRAE=5.063;MAF_USDA=5.882
NC_035083.1	59125089	.	G	A	.	.	MAF_INRAE=1.667
NC_035083.1	59125166	.	G	A	.	.	MAF_INRAE=15.789;MAF_USDA=4.098
NC_035083.1	59125170	.	T	C	.	.	MAF_INRAE=18.987;MAF_USDA=8.824
NC_035083.1	59125221	.	A	G	.	.	MAF_INRAE=5.063;MAF_USDA=5.294
NC_035083.1	59125224	.	A	T	.	.	MAF_INRAE=10.833;MAF_USDA=5.882
NC_035083.1	59125289	.	C	T	.	.	MAF_INRAE=18.354;MAF_USDA=10.588
NC_035083.1	59125316	.	G	A	.	.	MAF_INRAE=15.789;MAF_USDA=10.588
NC_035083.1	59125328	.	T	A	.	.	MAF_INRAE=26.316;MAF_USDA=40.0
NC_035083.1	59125365	.	C	A	.	.	MAF_INRAE=1.667;MAF_USDA=5.882
NC_035083.1	59125504	.	T	A	.	.	MAF_USDA=4.167
NC_035083.1	59125564	.	G	T	.	.	MAF_INRAE=5.263;MAF_USDA=22.941
NC_035083.1	59125570	.	T	G	.	.	MAF_INRAE=2.5;MAF_USDA=8.235
NC_035083.1	59125625	.	C	T	.	.	MAF_USDA=1.639
NC_035083.1	59125629	.	A	G	.	.	MAF_INRAE=25.949;MAF_USDA=41.176
NC_035083.1	59125635	.	T	A	.	.	MAF_INRAE=25.949;MAF_USDA=40.588
NC_035083.1	59125656	.	A	C	.	.	MAF_INRAE=15.19;MAF_USDA=27.647
NC_035083.1	59125697	.	A	C	.	.	MAF_INRAE=14.557;MAF_USDA=13.529
NC_035083.1	59125729	.	A	G	.	.	MAF_INRAE=5.263;MAF_USDA=21.765
NC_035083.1	59125757	.	C	T	.	.	MAF_USDA=8.197
NC_035083.1	59125760	.	G	A	.	.	MAF_INRAE=2.5
NC_035083.1	59125805	.	G	A	.	.	MAF_USDA=7.377
NC_035083.1	59125850	.	G	A	.	.	MAF_USDA=7.377
NC_035083.1	59125860	.	A	G	.	.	MAF_INRAE=8.228
NC_035083.1	59125901	.	C	T	.	.	MAF_USDA=8.197
NC_035083.1	59125902	.	G	A	.	.	MAF_INRAE=38.608;MAF_USDA=42.353
NC_035083.1	59125947	.	A	G	.	.	MAF_USDA=8.235
NC_035083.1	59126051	.	A	T	.	.	MAF_USDA=4.918
NC_035083.1	59126052	.	T	C	.	.	MAF_INRAE=7.595
NC_035083.1	59126165	.	G	A	.	.	MAF_USDA=4.918
NC_035083.1	59126168	.	G	C	.	.	MAF_INRAE=10.127;MAF_USDA=20.0
NC_035083.1	59126293	.	G	C	.	.	MAF_INRAE=19.62;MAF_USDA=10.843
NC_035083.1	59126348	.	C	A	.	.	MAF_USDA=2.083
NC_035083.1	59126377	.	A	T	.	.	MAF_USDA=1.695
NC_035083.1	59126505	.	G	A	.	.	MAF_USDA=2.542
NC_035083.1	59126514	.	G	T	.	.	MAF_INRAE=30.0;MAF_USDA=1.695
NC_035083.1	59126530	.	A	T	.	.	MAF_USDA=3.333
NC_035083.1	59126571	.	A	T	.	.	MAF_INRAE=30.0;MAF_USDA=1.724
NC_035083.1	59126626	.	C	T	.	.	MAF_USDA=2.083
NC_035083.1	59126685	.	A	T	.	.	MAF_USDA=1.765
NC_035083.1	59126728	.	G	A	.	.	MAF_INRAE=5.833;MAF_USDA=3.529
NC_035083.1	59126736	.	T	C	.	.	MAF_USDA=7.377
NC_035083.1	59126742	.	T	G	.	.	MAF_INRAE=24.684;MAF_USDA=22.353
NC_035083.1	59126763	.	T	A	.	.	MAF_USDA=2.459
NC_035083.1	59126877	.	A	T	.	.	MAF_USDA=3.529
NC_035083.1	59126894	.	T	C	.	.	MAF_INRAE=10.833;MAF_USDA=4.167
NC_035083.1	59126895	.	T	G	.	.	MAF_INRAE=48.101;MAF_USDA=30.0
NC_035083.1	59126928	.	G	A	.	.	MAF_INRAE=21.519;MAF_USDA=12.941
NC_035083.1	59126956	.	C	A	.	.	MAF_INRAE=48.101;MAF_USDA=29.412
NC_035083.1	59126961	.	A	G	.	.	MAF_INRAE=8.228
NC_035083.1	59126970	.	G	T	.	.	MAF_USDA=1.639
NC_035083.1	59126974	.	A	G	.	.	MAF_INRAE=48.101;MAF_USDA=25.882
NC_035083.1	59127004	.	A	T	.	.	MAF_INRAE=5.833;MAF_USDA=3.529
NC_035083.1	59127006	.	A	G	.	.	MAF_INRAE=1.667;MAF_USDA=1.639
NC_035083.1	59127083	.	G	A	.	.	MAF_INRAE=10.127;MAF_USDA=12.353
NC_035083.1	59127133	.	C	A	.	.	MAF_USDA=1.639
NC_035083.1	59127238	.	A	C	.	.	MAF_INRAE=8.228
NC_035083.1	59127252	.	A	G	.	.	MAF_INRAE=48.101;MAF_USDA=35.417
NC_035083.1	59127255	.	A	G	.	.	MAF_INRAE=48.333;MAF_USDA=35.417
NC_035083.1	59127325	.	C	T	.	.	MAF_INRAE=33.544;MAF_USDA=42.941
NC_035083.1	59127362	.	A	C	.	.	MAF_USDA=4.098
NC_035083.1	59127367	.	C	A	.	.	MAF_INRAE=18.987;MAF_USDA=10.588
NC_035083.1	59127423	.	T	C	.	.	MAF_INRAE=2.532;MAF_USDA=27.059
NC_035083.1	59127424	.	T	A	.	.	MAF_INRAE=1.667;MAF_USDA=27.059
NC_035083.1	59127466	.	G	C	.	.	MAF_INRAE=48.101;MAF_USDA=28.235
NC_035083.1	59127526	.	A	C	.	.	MAF_USDA=2.941
NC_035083.1	59127549	.	G	A	.	.	MAF_INRAE=15.789
NC_035083.1	59127564	.	A	G	.	.	MAF_INRAE=10.759;MAF_USDA=38.824
NC_035083.1	59127602	.	G	T	.	.	MAF_INRAE=15.789
NC_035083.1	59127645	.	T	C	.	.	MAF_INRAE=19.62;MAF_USDA=18.235
NC_035083.1	59127656	.	C	T	.	.	MAF_INRAE=35.443;MAF_USDA=9.016
NC_035083.1	59127679	.	A	C	.	.	MAF_INRAE=2.5;MAF_USDA=18.75
NC_035083.1	59127748	.	G	C	.	.	MAF_INRAE=1.667;MAF_USDA=14.118
NC_035083.1	59127811	.	A	G	.	.	MAF_INRAE=1.667
NC_035083.1	59127927	.	T	G	.	.	MAF_USDA=2.941
NC_035083.1	59127990	.	T	C	.	.	MAF_USDA=4.098
NC_035083.1	59128084	.	G	T	.	.	MAF_USDA=4.098
NC_035083.1	59128169	.	C	T	.	.	MAF_INRAE=46.203;MAF_USDA=30.0
NC_035083.1	59128325	.	G	T	.	.	MAF_INRAE=17.722;MAF_USDA=13.529
NC_035083.1	59128462	.	A	C	.	.	MAF_INRAE=50.0
NC_035083.1	59128482	.	A	G	.	.	MAF_USDA=7.059
NC_035083.1	59128600	.	G	A	.	.	MAF_INRAE=8.228;MAF_USDA=4.918
NC_035083.1	59128714	.	G	T	.	.	MAF_INRAE=15.789
NC_035083.1	59128814	.	G	T	.	.	MAF_INRAE=8.228
NC_035083.1	59128854	.	A	T	.	.	MAF_INRAE=41.772;MAF_USDA=13.934
NC_035083.1	59128873	.	C	A	.	.	MAF_INRAE=32.911;MAF_USDA=43.529
NC_035083.1	59128874	.	A	C	.	.	MAF_INRAE=1.667;MAF_USDA=9.016
NC_035083.1	59128935	.	C	T	.	.	MAF_INRAE=15.789;MAF_USDA=7.059
NC_035083.1	59128936	.	A	C	.	.	MAF_INRAE=2.5;MAF_USDA=10.588
NC_035083.1	59128959	.	G	A	.	.	MAF_INRAE=10.127;MAF_USDA=7.059
NC_035083.1	59129010	.	C	T	.	.	MAF_INRAE=1.667
NC_035083.1	59129029	.	A	C	.	.	MAF_USDA=2.941
NC_035083.1	59129031	.	A	C	.	.	MAF_USDA=2.941
NC_035083.1	59129050	.	A	C	.	.	MAF_INRAE=46.203;MAF_USDA=29.412
NC_035083.1	59129267	.	C	A	.	.	MAF_INRAE=5.833;MAF_USDA=3.529
NC_035083.1	59129367	.	G	T	.	.	MAF_INRAE=15.789
NC_035083.1	59129427	.	C	A	.	.	MAF_USDA=2.459
NC_035083.1	59129445	.	G	A	.	.	MAF_INRAE=10.833;MAF_USDA=5.294
NC_035083.1	59129492	.	G	T	.	.	MAF_INRAE=23.418;MAF_USDA=17.647
NC_035083.1	59129553	.	T	C	.	.	MAF_INRAE=29.747;MAF_USDA=44.706
NC_035083.1	59129555	.	T	C	.	.	MAF_INRAE=29.167;MAF_USDA=45.294
NC_035083.1	59129579	.	T	G	.	.	MAF_INRAE=15.789;MAF_USDA=1.765
NC_035083.1	59129636	.	G	A	.	.	MAF_USDA=2.459
NC_035083.1	59129654	.	C	T	.	.	MAF_INRAE=36.076;MAF_USDA=37.647
NC_035083.1	59129704	.	A	T	.	.	MAF_USDA=1.639
NC_035083.1	59129808	.	C	A	.	.	MAF_INRAE=42.405;MAF_USDA=20.492
NC_035083.1	59129840	.	A	C	.	.	MAF_INRAE=41.772;MAF_USDA=19.672
NC_035083.1	59129852	.	A	C	.	.	MAF_INRAE=41.772;MAF_USDA=19.672
NC_035083.1	59129861	.	C	T	.	.	MAF_INRAE=41.772;MAF_USDA=19.672
NC_035083.1	59129888	.	C	A	.	.	MAF_USDA=2.459
NC_035083.1	59129972	.	G	T	.	.	MAF_INRAE=18.987;MAF_USDA=10.588
NC_035083.1	59130003	.	C	A	.	.	MAF_USDA=16.667
NC_035083.1	59130018	.	C	T	.	.	MAF_INRAE=47.468;MAF_USDA=22.353
NC_035083.1	59130099	.	C	G	.	.	MAF_INRAE=41.772;MAF_USDA=16.393
NC_035083.1	59130203	.	A	G	.	.	MAF_INRAE=1.667;MAF_USDA=4.098
NC_035083.1	59130207	.	A	C	.	.	MAF_INRAE=15.789;MAF_USDA=2.459
NC_035083.1	59130212	.	G	T	.	.	MAF_INRAE=1.667
NC_035083.1	59130323	.	A	G	.	.	MAF_USDA=10.588
NC_035083.1	59130327	.	T	A	.	.	MAF_USDA=3.279
NC_035083.1	59132066	.	G	C	.	.	MAF_USDA=3.448
NC_035083.1	59132067	.	G	T	.	.	MAF_INRAE=45.833;MAF_USDA=13.793
NC_035083.1	59132147	.	C	T	.	.	MAF_USDA=1.695
NC_035083.1	59132167	.	G	A	.	.	MAF_INRAE=5.833;MAF_USDA=3.659
NC_035083.1	59132212	.	G	A	.	.	MAF_USDA=14.024
NC_035083.1	59132213	.	C	T	.	.	MAF_USDA=2.542
NC_035083.1	59132243	.	A	T	.	.	MAF_USDA=15.0
NC_035083.1	59132246	.	A	T	.	.	MAF_INRAE=7.5
NC_035083.1	59132253	.	A	T	.	.	MAF_INRAE=5.833
NC_035083.1	59132255	.	G	C	.	.	MAF_INRAE=48.333;MAF_USDA=18.333
NC_035083.1	59132262	.	C	A	.	.	MAF_INRAE=48.333;MAF_USDA=15.0
NC_035083.1	59132281	.	C	A	.	.	MAF_INRAE=7.5
NC_035083.1	59132335	.	T	C	.	.	MAF_INRAE=1.667
NC_035083.1	59132441	.	G	A	.	.	MAF_USDA=2.5
NC_035083.1	59132447	.	T	C	.	.	MAF_USDA=3.333
NC_035083.1	59132489	.	T	A	.	.	MAF_USDA=18.675
NC_035083.1	59132602	.	G	A	.	.	MAF_INRAE=29.747;MAF_USDA=45.294
NC_035083.1	59132603	.	G	A	.	.	MAF_USDA=7.377
NC_035083.1	59132608	.	A	G	.	.	MAF_INRAE=29.747;MAF_USDA=44.118
NC_035083.1	59132617	.	A	G	.	.	MAF_INRAE=31.667;MAF_USDA=49.412
NC_035083.1	59132630	.	G	A	.	.	MAF_INRAE=44.937;MAF_USDA=30.588
NC_035083.1	59132631	.	C	A	.	.	MAF_INRAE=32.5
NC_035083.1	59132632	.	G	T	.	.	MAF_USDA=5.738
NC_035083.1	59132638	.	A	T	.	.	MAF_INRAE=44.937;MAF_USDA=28.824
NC_035083.1	59132643	.	C	T	.	.	MAF_USDA=7.377
NC_035083.1	59132657	.	C	A	.	.	MAF_INRAE=2.5;MAF_USDA=9.412
NC_035083.1	59132707	.	G	A	.	.	MAF_USDA=26.087
NC_035083.1	59132719	.	C	A	.	.	MAF_USDA=17.391
NC_035083.1	59132727	.	G	A	.	.	MAF_INRAE=35.833;MAF_USDA=41.304
NC_035083.1	59132858	.	G	A	.	.	MAF_INRAE=10.127;MAF_USDA=17.391
NC_035083.1	59132890	.	C	A	.	.	MAF_INRAE=19.62;MAF_USDA=15.217
NC_035083.1	59132948	.	A	C	.	.	MAF_INRAE=43.038;MAF_USDA=26.087
NC_035083.1	59133052	.	G	A	.	.	MAF_INRAE=42.405;MAF_USDA=26.087
NC_035083.1	59133142	.	A	C	.	.	MAF_INRAE=42.405;MAF_USDA=26.087
NC_035083.1	59133145	.	T	C	.	.	MAF_INRAE=49.167;MAF_USDA=26.087
NC_035083.1	59133280	.	A	C	.	.	MAF_INRAE=41.772;MAF_USDA=26.087
NC_035083.1	59133438	.	A	T	.	.	MAF_INRAE=1.667
NC_035083.1	59133447	.	C	T	.	.	MAF_USDA=30.435
NC_035083.1	59133456	.	A	T	.	.	MAF_INRAE=47.368;MAF_USDA=30.435
NC_035083.1	59133478	.	T	A	.	.	MAF_INRAE=19.62;MAF_USDA=13.043
NC_035083.1	59133486	.	A	T	.	.	MAF_INRAE=22.785;MAF_USDA=34.783
NC_035083.1	59133489	.	C	T	.	.	MAF_INRAE=15.789;MAF_USDA=34.783
NC_035083.1	59133521	.	C	T	.	.	MAF_INRAE=34.81;MAF_USDA=30.435
NC_035083.1	59133531	.	A	C	.	.	MAF_INRAE=11.667;MAF_USDA=6.522
NC_035083.1	59133578	.	C	T	.	.	MAF_INRAE=10.833;MAF_USDA=6.25
NC_035083.1	59133600	.	A	T	.	.	MAF_INRAE=10.833;MAF_USDA=6.25
NC_035083.1	59133783	.	C	A	.	.	MAF_INRAE=2.5;MAF_USDA=11.446
NC_035083.1	59133798	.	A	G	.	.	MAF_USDA=3.39
NC_035083.1	59133839	.	T	A	.	.	MAF_INRAE=33.544;MAF_USDA=39.759
NC_035083.1	59133858	.	G	A	.	.	MAF_INRAE=2.5;MAF_USDA=10.0
NC_035083.1	59133911	.	T	C	.	.	MAF_INRAE=2.5;MAF_USDA=10.588
NC_035083.1	59133919	.	C	T	.	.	MAF_USDA=9.412
NC_035083.1	59133925	.	G	A	.	.	MAF_INRAE=2.5;MAF_USDA=10.588
NC_035083.1	59133965	.	G	C	.	.	MAF_INRAE=2.5;MAF_USDA=18.75
NC_035083.1	59133966	.	T	G	.	.	MAF_INRAE=2.5;MAF_USDA=9.412
NC_035083.1	59133971	.	A	T	.	.	MAF_USDA=1.639
NC_035083.1	59133982	.	C	T	.	.	MAF_INRAE=15.789
NC_035083.1	59133994	.	C	T	.	.	MAF_INRAE=14.557;MAF_USDA=48.824
NC_035083.1	59133995	.	G	A	.	.	MAF_INRAE=10.833;MAF_USDA=4.706
NC_035083.1	59134031	.	A	T	.	.	MAF_INRAE=34.177;MAF_USDA=41.176
NC_035083.1	59134047	.	A	T	.	.	MAF_INRAE=10.0;MAF_USDA=4.167
NC_035083.1	59134137	.	C	T	.	.	MAF_INRAE=6.667;MAF_USDA=15.294
NC_035083.1	59134155	.	C	T	.	.	MAF_INRAE=8.228
NC_035083.1	59134207	.	ATAATT	ATAATC	.	.	MAF_USDA=25.0
NC_035083.1	59134212	.	T	C	.	.	MAF_INRAE=32.278;MAF_USDA=46.721
NC_035083.1	59134256	.	G	C	.	.	MAF_INRAE=10.833;MAF_USDA=6.471
NC_035083.1	59134273	.	A	C	.	.	MAF_USDA=4.098
NC_035083.1	59134313	.	C	T	.	.	MAF_INRAE=29.114;MAF_USDA=35.294
NC_035083.1	59134350	.	C	T	.	.	MAF_INRAE=18.987;MAF_USDA=13.529
NC_035083.1	59134369	.	C	T	.	.	MAF_USDA=1.639
NC_035083.1	59134563	.	C	G	.	.	MAF_USDA=35.882
NC_035083.1	59134569	.	C	T	.	.	MAF_USDA=32.738
NC_035083.1	59134583	.	A	G	.	.	MAF_USDA=12.048
NC_035083.1	59134901	.	G	T	.	.	MAF_USDA=2.941
NC_035083.1	59134925	.	A	T	.	.	MAF_INRAE=15.789;MAF_USDA=22.353
NC_035083.1	59134973	.	G	A	.	.	MAF_USDA=7.377
NC_035083.1	59135007	.	A	C	.	.	MAF_INRAE=31.579;MAF_USDA=44.118
NC_035083.1	59135036	.	G	A	.	.	MAF_USDA=4.918
NC_035083.1	59135042	.	A	G	.	.	MAF_USDA=4.918
NC_035083.1	59135273	.	G	T	.	.	MAF_INRAE=43.038;MAF_USDA=21.765
NC_035083.1	59135283	.	G	A	.	.	MAF_USDA=1.639
NC_035083.1	59135322	.	T	G	.	.	MAF_USDA=2.941
NC_035083.1	59135327	.	C	T	.	.	MAF_INRAE=34.177;MAF_USDA=39.412
NC_035083.1	59135329	.	C	T	.	.	MAF_USDA=6.557
NC_035083.1	59135332	.	C	T	.	.	MAF_INRAE=34.177;MAF_USDA=39.412
NC_035083.1	59135380	.	T	A	.	.	MAF_INRAE=32.278;MAF_USDA=40.0
NC_035083.1	59135384	.	C	A	.	.	MAF_USDA=1.639
NC_035083.1	59135403	.	G	T	.	.	MAF_INRAE=5.833;MAF_USDA=3.529
NC_035083.1	59135439	.	A	G	.	.	MAF_INRAE=15.789;MAF_USDA=2.459
NC_035083.1	59135547	.	G	A	.	.	MAF_USDA=2.459
NC_035083.1	59135690	.	A	C	.	.	MAF_INRAE=15.789
NC_035083.1	59135847	.	C	G	.	.	MAF_INRAE=48.333
NC_035083.1	59135935	.	C	T	.	.	MAF_USDA=2.353
NC_035083.1	59135980	.	C	T	.	.	MAF_INRAE=31.579;MAF_USDA=33.529
NC_035083.1	59136007	.	T	C	.	.	MAF_USDA=1.639
NC_035083.1	59136011	.	T	C	.	.	MAF_INRAE=28.947
NC_035083.1	59136025	.	A	C	.	.	MAF_INRAE=13.158
NC_035083.1	59136263	.	T	C	.	.	MAF_USDA=43.75
NC_035083.1	59136329	.	T	G	.	.	MAF_USDA=8.197
NC_035083.1	59136334	.	G	C	.	.	MAF_USDA=25.0
NC_035083.1	59136335	.	T	C	.	.	MAF_USDA=10.0
NC_035083.1	59136401	.	G	A	.	.	MAF_INRAE=10.526
NC_035083.1	59136530	.	G	T	.	.	MAF_USDA=11.765
NC_035083.1	59136770	.	T	A	.	.	MAF_USDA=25.0
NC_035083.1	59136780	.	T	C	.	.	MAF_INRAE=18.987;MAF_USDA=11.765
NC_035083.1	59136831	.	C	A	.	.	MAF_USDA=2.941
NC_035083.1	59136833	.	C	T	.	.	MAF_USDA=3.279
NC_035083.1	59136859	.	T	C	.	.	MAF_INRAE=18.987;MAF_USDA=10.588
NC_035083.1	59136913	.	A	G	.	.	MAF_INRAE=1.667
NC_035083.1	59136934	.	C	G	.	.	MAF_INRAE=5.833;MAF_USDA=3.529
NC_035083.1	59137009	.	T	G	.	.	MAF_INRAE=15.789
NC_035083.1	59137179	.	C	T	.	.	MAF_USDA=11.475
NC_035083.1	59137219	.	C	T	.	.	MAF_INRAE=10.833;MAF_USDA=4.167
NC_035083.1	59137281	.	C	A	.	.	MAF_INRAE=36.842;MAF_USDA=7.059
NC_035083.1	59137292	.	T	G	.	.	MAF_INRAE=10.127;MAF_USDA=40.0
NC_035083.1	59137399	.	C	T	.	.	MAF_USDA=5.294
NC_035083.1	59137505	.	C	T	.	.	MAF_USDA=4.098
NC_035083.1	59137508	.	G	A	.	.	MAF_INRAE=5.833;MAF_USDA=3.571
NC_035083.1	59137571	.	A	T	.	.	MAF_INRAE=48.734;MAF_USDA=23.529
NC_035083.1	59137629	.	C	A	.	.	MAF_USDA=3.279
NC_035083.1	59137632	.	G	T	.	.	MAF_INRAE=1.667
NC_035083.1	59137642	.	A	G	.	.	MAF_INRAE=21.053;MAF_USDA=2.353
NC_035083.1	59137778	.	C	A	.	.	MAF_INRAE=10.127;MAF_USDA=7.738
NC_035083.1	59137821	.	G	T	.	.	MAF_USDA=5.294
NC_035083.1	59137960	.	G	T	.	.	MAF_USDA=3.279
NC_035083.1	59138114	.	T	G	.	.	MAF_USDA=1.639
NC_035083.1	59138153	.	G	A	.	.	MAF_USDA=4.918
NC_035083.1	59138177	.	T	A	.	.	MAF_USDA=2.941
NC_035083.1	59138219	.	G	T	.	.	MAF_INRAE=10.0;MAF_USDA=4.167
NC_035083.1	59138280	.	A	C	.	.	MAF_USDA=4.098
NC_035083.1	59140394	.	A	G	.	.	MAF_INRAE=2.5;MAF_USDA=5.882
NC_035083.1	59140494	.	C	G	.	.	MAF_USDA=13.934
NC_035083.1	59140515	.	G	A	.	.	MAF_INRAE=3.333
NC_035083.1	59140758	.	C	T	.	.	MAF_INRAE=10.833;MAF_USDA=8.333
NC_035083.1	59140828	.	C	T	.	.	MAF_INRAE=10.833;MAF_USDA=4.167
NC_035083.1	59140837	.	A	G	.	.	MAF_INRAE=13.924;MAF_USDA=9.412
NC_035083.1	59140951	.	T	A	.	.	MAF_USDA=4.706
NC_035083.1	59140962	.	C	A	.	.	MAF_USDA=4.706
NC_035083.1	59141411	.	G	C	.	.	MAF_INRAE=1.667;MAF_USDA=12.5
NC_035083.1	59141413	.	G	A	.	.	MAF_INRAE=1.667;MAF_USDA=12.5
NC_035083.1	59141551	.	G	A	.	.	MAF_INRAE=10.759;MAF_USDA=24.706
NC_035083.1	59141619	.	T	C	.	.	MAF_INRAE=43.671;MAF_USDA=21.176
NC_035083.1	59141622	.	A	G	.	.	MAF_INRAE=15.789
NC_035083.1	59141627	.	T	C	.	.	MAF_INRAE=23.418;MAF_USDA=24.706
NC_035083.1	59141663	.	G	A	.	.	MAF_USDA=2.941
NC_035083.1	59141733	.	G	A	.	.	MAF_USDA=4.878
NC_035083.1	59141823	.	C	T	.	.	MAF_INRAE=5.263;MAF_USDA=14.024
NC_035083.1	59141945	.	T	C	.	.	MAF_INRAE=15.789
NC_035083.1	59142118	.	C	T	.	.	MAF_USDA=4.706
NC_035083.1	59142197	.	T	A	.	.	MAF_INRAE=5.696;MAF_USDA=3.279
NC_035083.1	59142200	.	A	G	.	.	MAF_USDA=1.639
NC_035083.1	59142489	.	A	T	.	.	MAF_USDA=2.941
NC_035083.1	59142504	.	G	A	.	.	MAF_USDA=4.118
NC_035083.1	59142505	.	C	A	.	.	MAF_USDA=10.588
NC_035083.1	59142645	.	G	A	.	.	MAF_USDA=10.588
NC_035083.1	59142689	.	G	A	.	.	MAF_INRAE=2.5;MAF_USDA=11.765
NC_035083.1	59142697	.	T	C	.	.	MAF_USDA=2.459
NC_035083.1	59142733	.	A	T	.	.	MAF_USDA=1.639
NC_035083.1	59142745	.	T	A	.	.	MAF_INRAE=18.354;MAF_USDA=21.176
NC_035083.1	59142746	.	G	T	.	.	MAF_INRAE=41.139;MAF_USDA=13.115
NC_035083.1	59142792	.	T	C	.	.	MAF_USDA=10.588
NC_035083.1	59142933	.	C	T	.	.	MAF_INRAE=7.595
NC_035083.1	59143082	.	G	A	.	.	MAF_USDA=4.167
NC_035083.1	59143086	.	T	A	.	.	MAF_USDA=2.459
NC_035083.1	59143229	.	C	T	.	.	MAF_USDA=1.639
NC_035083.1	59143292	.	T	G	.	.	MAF_USDA=1.639
NC_035083.1	59143360	.	C	G	.	.	MAF_INRAE=8.228
NC_035083.1	59143483	.	G	A	.	.	MAF_INRAE=21.053;MAF_USDA=4.118
NC_035083.1	59143579	.	C	T	.	.	MAF_INRAE=5.833;MAF_USDA=3.529
NC_035083.1	59143663	.	C	A	.	.	MAF_INRAE=13.924;MAF_USDA=16.471
NC_035083.1	59143770	.	C	A	.	.	MAF_USDA=7.059
NC_035083.1	59143818	.	G	T	.	.	MAF_USDA=3.279
NC_035083.1	59143869	.	C	T	.	.	MAF_USDA=12.353
NC_035083.1	59143884	.	G	A	.	.	MAF_INRAE=45.0;MAF_USDA=8.197
NC_035083.1	59143929	.	C	T	.	.	MAF_USDA=2.459
NC_035083.1	59143987	.	G	C	.	.	MAF_USDA=2.459
NC_035083.1	59143990	.	C	T	.	.	MAF_INRAE=5.263
NC_035083.1	59144020	.	A	T	.	.	MAF_INRAE=10.127;MAF_USDA=7.059
NC_035083.1	59144098	.	C	A	.	.	MAF_INRAE=10.833;MAF_USDA=2.353
NC_035083.1	59144120	.	C	G	.	.	MAF_USDA=2.459
NC_035083.1	59144134	.	G	T	.	.	MAF_USDA=1.639
NC_035083.1	59144334	.	T	C	.	.	MAF_USDA=3.279
NC_035083.1	59144369	.	G	A	.	.	MAF_USDA=1.639
NC_035083.1	59144542	.	C	T	.	.	MAF_USDA=3.279
NC_035083.1	59144557	.	G	A	.	.	MAF_USDA=1.639
NC_035083.1	59144680	.	A	G	.	.	MAF_INRAE=10.833;MAF_USDA=2.353
NC_035083.1	59144683	.	G	A	.	.	MAF_INRAE=10.127;MAF_USDA=6.471
NC_035083.1	59144708	.	A	C	.	.	MAF_INRAE=10.833;MAF_USDA=2.353
NC_035083.1	59144726	.	G	A	.	.	MAF_INRAE=43.671;MAF_USDA=21.176
NC_035083.1	59144761	.	C	T	.	.	MAF_USDA=1.639
NC_035083.1	59144824	.	A	G	.	.	MAF_INRAE=10.0;MAF_USDA=2.353
NC_035083.1	59144884	.	G	A	.	.	MAF_USDA=4.098
NC_035083.1	59144904	.	T	C	.	.	MAF_USDA=3.279
NC_035083.1	59144912	.	C	T	.	.	MAF_INRAE=18.354;MAF_USDA=10.588
NC_035083.1	59144921	.	A	T	.	.	MAF_INRAE=10.127;MAF_USDA=7.059
NC_035083.1	59144951	.	C	T	.	.	MAF_USDA=7.059
NC_035083.1	59144995	.	A	C	.	.	MAF_USDA=1.639
NC_035083.1	59145004	.	C	T	.	.	MAF_USDA=9.836
NC_035083.1	59145022	.	T	A	.	.	MAF_USDA=1.639
NC_035083.1	59145023	.	C	T	.	.	MAF_USDA=7.059
NC_035083.1	59145070	.	G	T	.	.	MAF_USDA=4.098
NC_035083.1	59145108	.	G	A	.	.	MAF_USDA=4.918
NC_035083.1	59145210	.	C	A	.	.	MAF_INRAE=10.833;MAF_USDA=2.353
NC_035083.1	59145417	.	A	G	.	.	MAF_INRAE=10.833;MAF_USDA=4.167
NC_035083.1	59145552	.	C	T	.	.	MAF_INRAE=10.127;MAF_USDA=7.059
NC_035083.1	59145553	.	C	T	.	.	MAF_INRAE=1.667;MAF_USDA=7.059
NC_035083.1	59145567	.	C	T	.	.	MAF_INRAE=10.759;MAF_USDA=30.588
NC_035083.1	59145634	.	T	C	.	.	MAF_USDA=4.118
NC_035083.1	59145692	.	A	C	.	.	MAF_INRAE=10.833;MAF_USDA=2.353
NC_035083.1	59145896	.	G	T	.	.	MAF_USDA=2.5
NC_035083.1	59145906	.	C	G	.	.	MAF_USDA=12.651
NC_035083.1	59146013	.	C	T	.	.	MAF_INRAE=10.833;MAF_USDA=4.167
NC_035083.1	59146027	.	C	A	.	.	MAF_INRAE=42.5;MAF_USDA=26.786
NC_035083.1	59146028	.	C	T	.	.	MAF_INRAE=42.5;MAF_USDA=26.786
NC_035083.1	59146042	.	G	T	.	.	MAF_INRAE=5.0;MAF_USDA=3.571
NC_035083.1	59146085	.	C	A	.	.	MAF_USDA=3.333
NC_035083.1	59146146	.	C	T	.	.	MAF_INRAE=45.0;MAF_USDA=10.0
NC_035083.1	59146158	.	T	A	.	.	MAF_USDA=1.667
NC_035083.1	59146194	.	C	A	.	.	MAF_INRAE=9.167;MAF_USDA=39.759
NC_035083.1	59146323	.	C	A	.	.	MAF_USDA=5.833
NC_035083.1	59146409	.	T	G	.	.	MAF_USDA=7.229
NC_035083.1	59146433	.	C	A	.	.	MAF_INRAE=40.833;MAF_USDA=27.381
NC_035083.1	59146481	.	G	T	.	.	MAF_USDA=1.667
NC_035083.1	59146497	.	T	G	.	.	MAF_USDA=9.167
NC_035083.1	59146653	.	G	T	.	.	MAF_INRAE=19.167;MAF_USDA=45.652
NC_035083.1	59146941	.	C	T	.	.	MAF_USDA=1.639
NC_035083.1	59147169	.	G	A	.	.	MAF_INRAE=7.5;MAF_USDA=30.357
NC_035083.1	59147170	.	G	T	.	.	MAF_INRAE=7.5;MAF_USDA=31.548
NC_035083.1	59147395	.	A	T	.	.	MAF_USDA=11.364
NC_035083.1	59147537	.	G	A	.	.	MAF_USDA=47.727
NC_035083.1	59147561	.	G	A	.	.	MAF_USDA=4.545
NC_035083.1	59147642	.	A	C	.	.	MAF_USDA=43.478
NC_035083.1	59148130	.	G	T	.	.	MAF_INRAE=45.833
NC_035083.1	59148169	.	G	A	.	.	MAF_USDA=8.434
NC_035083.1	59148170	.	G	T	.	.	MAF_USDA=8.434
NC_035083.1	59148197	.	T	A	.	.	MAF_INRAE=10.0;MAF_USDA=2.41
NC_035083.1	59148235	.	C	T	.	.	MAF_USDA=1.667
NC_035083.1	59148286	.	C	T	.	.	MAF_USDA=7.229
NC_035083.1	59148326	.	C	T	.	.	MAF_INRAE=10.833;MAF_USDA=4.348
NC_035083.1	59148384	.	G	C	.	.	MAF_INRAE=20.833;MAF_USDA=28.313
NC_035083.1	59148400	.	G	T	.	.	MAF_INRAE=10.0;MAF_USDA=4.217
NC_035083.1	59148412	.	A	T	.	.	MAF_USDA=16.265
NC_035083.1	59148492	.	A	T	.	.	MAF_USDA=1.639
NC_035083.1	59148493	.	A	C	.	.	MAF_USDA=6.557
NC_035083.1	59148512	.	A	C	.	.	MAF_USDA=3.279
NC_035083.1	59148550	.	C	T	.	.	MAF_USDA=3.279
NC_035083.1	59148578	.	C	T	.	.	MAF_INRAE=21.053
NC_035083.1	59148590	.	T	C	.	.	MAF_USDA=10.588
NC_035083.1	59148722	.	G	C	.	.	MAF_INRAE=5.833;MAF_USDA=3.529
NC_035083.1	59148821	.	T	C	.	.	MAF_INRAE=33.544;MAF_USDA=34.706
NC_035083.1	59148889	.	G	A	.	.	MAF_USDA=10.588
NC_035083.1	59148918	.	G	T	.	.	MAF_INRAE=10.0;MAF_USDA=2.353
NC_035083.1	59148923	.	A	G	.	.	MAF_INRAE=18.354;MAF_USDA=41.667
NC_035083.1	59148966	.	T	A	.	.	MAF_INRAE=10.833;MAF_USDA=2.353
NC_035083.1	59148987	.	C	A	.	.	MAF_USDA=3.279
NC_035083.1	59149068	.	G	T	.	.	MAF_INRAE=10.833;MAF_USDA=2.353
NC_035083.1	59149078	.	G	A	.	.	MAF_INRAE=10.759;MAF_USDA=29.412
NC_035083.1	59149100	.	G	A	.	.	MAF_USDA=1.639
NC_035083.1	59149166	.	C	T	.	.	MAF_INRAE=5.833;MAF_USDA=3.529
NC_035083.1	59149198	.	C	A	.	.	MAF_INRAE=9.494;MAF_USDA=12.5
NC_035083.1	59149208	.	G	A	.	.	MAF_INRAE=2.5;MAF_USDA=6.471
NC_035083.1	59149277	.	A	C	.	.	MAF_USDA=2.459
NC_035083.1	59149350	.	T	A	.	.	MAF_USDA=3.279
NC_035083.1	59149355	.	C	T	.	.	MAF_INRAE=18.987;MAF_USDA=10.588
NC_035083.1	59149435	.	ACCT	ACCA	.	.	MAF_USDA=32.609
NC_035083.1	59149593	.	G	A	.	.	MAF_USDA=3.279
NC_035083.1	59149714	.	T	C	.	.	MAF_USDA=10.588
NC_035083.1	59149781	.	A	G	.	.	MAF_INRAE=10.833;MAF_USDA=2.381
NC_035083.1	59149794	.	G	A	.	.	MAF_USDA=1.639
NC_035083.1	59149810	.	G	T	.	.	MAF_INRAE=10.833;MAF_USDA=2.353
NC_035083.1	59149879	.	T	A	.	.	MAF_INRAE=5.833;MAF_USDA=3.529
NC_035083.1	59149895	.	A	T	.	.	MAF_INRAE=10.127;MAF_USDA=7.059
NC_035083.1	59150008	.	G	A	.	.	MAF_INRAE=18.987;MAF_USDA=10.588
NC_035083.1	59150207	.	G	C	.	.	MAF_INRAE=5.833;MAF_USDA=3.529
NC_035083.1	59150257	.	A	T	.	.	MAF_INRAE=5.263
NC_035083.1	59150324	.	A	T	.	.	MAF_USDA=6.557
NC_035083.1	59150344	.	T	G	.	.	MAF_USDA=7.059
NC_035083.1	59150456	.	G	T	.	.	MAF_USDA=10.588
NC_035083.1	59150475	.	C	G	.	.	MAF_INRAE=10.759;MAF_USDA=30.588
NC_035083.1	59150601	.	A	C	.	.	MAF_INRAE=10.759;MAF_USDA=30.588
NC_035083.1	59150725	.	T	A	.	.	MAF_INRAE=10.833;MAF_USDA=2.353
NC_035083.1	59150726	.	G	T	.	.	MAF_USDA=7.647
NC_035083.1	59150753	.	G	C	.	.	MAF_INRAE=15.789
NC_035083.1	59150896	.	A	T	.	.	MAF_USDA=2.459
NC_035083.1	59150903	.	G	A	.	.	MAF_INRAE=2.5;MAF_USDA=5.882
NC_035083.1	59151062	.	G	A	.	.	MAF_INRAE=5.833
NC_035083.1	59151184	.	A	T	.	.	MAF_USDA=5.738
NC_035083.1	59151188	.	G	A	.	.	MAF_USDA=3.279
NC_035083.1	59151217	.	C	T	.	.	MAF_USDA=5.738
NC_035083.1	59151416	.	C	A	.	.	MAF_INRAE=10.833;MAF_USDA=2.353
NC_035083.1	59151421	.	C	G	.	.	MAF_USDA=2.459
NC_035083.1	59151444	.	A	C	.	.	MAF_INRAE=10.833;MAF_USDA=2.353
NC_035083.1	59151462	.	C	T	.	.	MAF_USDA=1.639
NC_035083.1	59151538	.	G	T	.	.	MAF_USDA=4.167
NC_035083.1	59151596	.	G	C	.	.	MAF_INRAE=18.987;MAF_USDA=10.119
NC_035083.1	59151642	.	G	T	.	.	MAF_USDA=10.656
NC_035083.1	59152012	.	G	T	.	.	MAF_USDA=3.279
NC_035083.1	59152152	.	T	G	.	.	MAF_INRAE=10.833;MAF_USDA=5.294
NC_035083.1	59152184	.	G	T	.	.	MAF_USDA=5.738
NC_035083.1	59152191	.	G	T	.	.	MAF_INRAE=10.833;MAF_USDA=5.294
NC_035083.1	59152217	.	G	T	.	.	MAF_USDA=5.738
NC_035083.1	59152222	.	G	A	.	.	MAF_INRAE=10.833;MAF_USDA=5.357
NC_035083.1	59152305	.	A	T	.	.	MAF_INRAE=29.114;MAF_USDA=25.882
NC_035083.1	59152407	.	T	A	.	.	MAF_INRAE=1.667
NC_035083.1	59152416	.	A	T	.	.	MAF_USDA=4.918
NC_035083.1	59152443	.	C	T	.	.	MAF_INRAE=2.5;MAF_USDA=8.824
NC_035083.1	59152460	.	T	C	.	.	MAF_INRAE=8.228;MAF_USDA=7.377
NC_035083.1	59152467	.	G	A	.	.	MAF_INRAE=10.833;MAF_USDA=5.294
NC_035083.1	59152474	.	A	T	.	.	MAF_INRAE=47.468;MAF_USDA=46.471
NC_035083.1	59152484	.	C	A	.	.	MAF_INRAE=1.667;MAF_USDA=14.706
NC_035083.1	59152563	.	A	G	.	.	MAF_INRAE=10.833;MAF_USDA=4.706
NC_035083.1	59152708	.	T	A	.	.	MAF_USDA=3.279
NC_035083.1	59152735	.	G	A	.	.	MAF_INRAE=10.833;MAF_USDA=4.706
NC_035083.1	59152810	.	T	A	.	.	MAF_INRAE=10.0;MAF_USDA=4.706
NC_035083.1	59152834	.	C	A	.	.	MAF_INRAE=29.114;MAF_USDA=17.647
NC_035083.1	59153016	.	G	A	.	.	MAF_INRAE=15.789
NC_035083.1	59153083	.	C	A	.	.	MAF_INRAE=29.114;MAF_USDA=17.647
NC_035083.1	59153146	.	T	G	.	.	MAF_INRAE=39.873;MAF_USDA=48.235
NC_035083.1	59153173	.	G	T	.	.	MAF_USDA=6.557
NC_035083.1	59153346	.	T	A	.	.	MAF_INRAE=10.833;MAF_USDA=4.706
NC_035083.1	59153516	.	G	A	.	.	MAF_INRAE=8.228
NC_035083.1	59153570	.	C	G	.	.	MAF_INRAE=29.114;MAF_USDA=24.706
NC_035083.1	59153647	.	C	T	.	.	MAF_INRAE=5.833;MAF_USDA=3.529
NC_035083.1	59153723	.	T	C	.	.	MAF_USDA=5.882
NC_035083.1	59153778	.	T	A	.	.	MAF_INRAE=8.228;MAF_USDA=7.377
NC_035083.1	59153779	.	A	C	.	.	MAF_USDA=5.738
NC_035083.1	59153849	.	C	A	.	.	MAF_INRAE=29.114;MAF_USDA=22.917
NC_035083.1	59153876	.	A	C	.	.	MAF_USDA=2.459
NC_035083.1	59153889	.	C	A	.	.	MAF_USDA=11.475
NC_035083.1	59153909	.	C	G	.	.	MAF_INRAE=47.468;MAF_USDA=47.059
NC_035083.1	59153961	.	G	A	.	.	MAF_INRAE=21.053;MAF_USDA=10.588
NC_035083.1	59154035	.	C	A	.	.	MAF_INRAE=2.5;MAF_USDA=8.235
NC_035083.1	59154545	.	C	G	.	.	MAF_USDA=1.639
NC_035083.1	59154595	.	G	A	.	.	MAF_INRAE=2.5;MAF_USDA=2.459
NC_035083.1	59154596	.	C	A	.	.	MAF_USDA=5.738
NC_035083.1	59154674	.	C	A	.	.	MAF_INRAE=10.833;MAF_USDA=4.118
NC_035083.1	59154721	.	T	C	.	.	MAF_INRAE=10.833;MAF_USDA=4.118
NC_035083.1	59154765	.	G	A	.	.	MAF_INRAE=2.5;MAF_USDA=5.882
NC_035083.1	59154779	.	A	C	.	.	MAF_USDA=4.098
NC_035083.1	59154801	.	A	T	.	.	MAF_INRAE=5.833;MAF_USDA=3.529
NC_035083.1	59155061	.	G	A	.	.	MAF_USDA=4.098
NC_035083.1	59155184	.	A	C	.	.	MAF_USDA=6.557
NC_035083.1	59155300	.	C	A	.	.	MAF_USDA=6.557
NC_035083.1	59155313	.	A	C	.	.	MAF_INRAE=15.789;MAF_USDA=13.115
NC_035083.1	59155431	.	T	A	.	.	MAF_USDA=6.557
NC_035083.1	59155435	.	A	G	.	.	MAF_USDA=2.083
NC_035083.1	59155446	.	G	T	.	.	MAF_USDA=2.083
NC_035083.1	59155510	.	C	T	.	.	MAF_USDA=8.197
NC_035083.1	59155553	.	C	T	.	.	MAF_USDA=6.471
NC_035083.1	59155596	.	T	G	.	.	MAF_USDA=4.918
NC_035083.1	59155626	.	C	T	.	.	MAF_USDA=1.639
NC_035083.1	59155654	.	T	A	.	.	MAF_USDA=4.918
NC_035083.1	59155751	.	G	A	.	.	MAF_USDA=6.548
NC_035083.1	59155770	.	G	A	.	.	MAF_INRAE=29.114;MAF_USDA=32.353
NC_035083.1	59155795	.	C	T	.	.	MAF_INRAE=16.456;MAF_USDA=4.118
NC_035083.1	59155908	.	C	A	.	.	MAF_USDA=6.25
NC_035083.1	59155928	.	C	A	.	.	MAF_USDA=1.639
NC_035083.1	59155931	.	A	G	.	.	MAF_USDA=8.197
NC_035083.1	59155941	.	C	A	.	.	MAF_USDA=1.639
NC_035083.1	59156098	.	G	A	.	.	MAF_USDA=5.294
NC_035083.1	59156126	.	T	C	.	.	MAF_INRAE=23.418;MAF_USDA=50.0
NC_035083.1	59156139	.	G	A	.	.	MAF_INRAE=2.5
NC_035083.1	59156181	.	T	C	.	.	MAF_INRAE=10.0;MAF_USDA=4.167
NC_035083.1	59156276	.	A	T	.	.	MAF_USDA=6.471
NC_035083.1	59156361	.	A	G	.	.	MAF_USDA=7.377
NC_035083.1	59156377	.	A	C	.	.	MAF_USDA=8.333
NC_035083.1	59156444	.	C	A	.	.	MAF_USDA=1.639
NC_035083.1	59156599	.	A	C	.	.	MAF_INRAE=41.772;MAF_USDA=10.656
NC_035083.1	59156650	.	G	A	.	.	MAF_USDA=3.279
NC_035083.1	59156693	.	T	A	.	.	MAF_INRAE=8.228;MAF_USDA=41.765
NC_035083.1	59156694	.	T	C	.	.	MAF_USDA=6.557
NC_035083.1	59156834	.	T	A	.	.	MAF_USDA=1.639
NC_035083.1	59156846	.	A	T	.	.	MAF_INRAE=16.456;MAF_USDA=3.529
NC_035083.1	59156932	.	A	G	.	.	MAF_USDA=8.197
NC_035083.1	59157092	.	C	T	.	.	MAF_INRAE=10.0;MAF_USDA=4.167
NC_035083.1	59157106	.	C	T	.	.	MAF_USDA=2.459
NC_035083.1	59157120	.	A	G	.	.	MAF_USDA=4.098
NC_035083.1	59157180	.	T	A	.	.	MAF_USDA=2.459
NC_035083.1	59157190	.	C	T	.	.	MAF_USDA=3.279
NC_035083.1	59157194	.	A	C	.	.	MAF_USDA=3.279
NC_035083.1	59157203	.	A	C	.	.	MAF_USDA=3.279
NC_035083.1	59157214	.	G	A	.	.	MAF_INRAE=22.5;MAF_USDA=49.412
NC_035083.1	59157218	.	C	A	.	.	MAF_USDA=1.639
NC_035083.1	59157335	.	T	C	.	.	MAF_INRAE=2.5;MAF_USDA=16.471
NC_035083.1	59157350	.	A	C	.	.	MAF_USDA=1.639
NC_035083.1	59157356	.	T	C	.	.	MAF_INRAE=5.0;MAF_USDA=3.529
NC_035083.1	59157494	.	G	A	.	.	MAF_INRAE=5.833;MAF_USDA=3.529
NC_035083.1	59157621	.	C	T	.	.	MAF_USDA=1.639
NC_035083.1	59157686	.	A	C	.	.	MAF_INRAE=5.263;MAF_USDA=36.471
NC_035083.1	59157728	.	A	T	.	.	MAF_USDA=5.882
NC_035083.1	59157729	.	A	T	.	.	MAF_USDA=5.882
NC_035083.1	59157755	.	G	T	.	.	MAF_INRAE=16.456;MAF_USDA=2.941
NC_035083.1	59157760	.	C	T	.	.	MAF_USDA=7.377
NC_035083.1	59157761	.	G	T	.	.	MAF_INRAE=5.263;MAF_USDA=5.882
NC_035083.1	59157892	.	T	C	.	.	MAF_INRAE=8.228;MAF_USDA=3.279
NC_035083.1	59157996	.	C	T	.	.	MAF_INRAE=1.667
NC_035083.1	59158009	.	G	T	.	.	MAF_INRAE=2.5;MAF_USDA=15.882
NC_035083.1	59158011	.	G	A	.	.	MAF_INRAE=16.456;MAF_USDA=2.941
NC_035083.1	59158140	.	G	T	.	.	MAF_INRAE=5.833;MAF_USDA=9.412
NC_035083.1	59158222	.	T	A	.	.	MAF_USDA=11.475
NC_035083.1	59158479	.	A	G	.	.	MAF_USDA=7.5
NC_035083.1	59158492	.	C	T	.	.	MAF_USDA=4.237
NC_035083.1	59158506	.	C	A	.	.	MAF_USDA=1.695
NC_035083.1	59159018	.	G	A	.	.	MAF_INRAE=21.053
NC_035083.1	59159052	.	G	A	.	.	MAF_USDA=10.0
NC_035083.1	59159055	.	G	A	.	.	MAF_INRAE=10.526;MAF_USDA=4.167
NC_035083.1	59159110	.	T	A	.	.	MAF_USDA=5.738
NC_035083.1	59159135	.	G	A	.	.	MAF_USDA=5.738
NC_035083.1	59159144	.	C	A	.	.	MAF_USDA=3.279
NC_035083.1	59159164	.	G	C	.	.	MAF_USDA=6.557
NC_035083.1	59159247	.	G	A	.	.	MAF_USDA=6.25
NC_035083.1	59159308	.	G	T	.	.	MAF_USDA=1.639
NC_035083.1	59159313	.	A	G	.	.	MAF_USDA=8.197
NC_035083.1	59159359	.	C	T	.	.	MAF_USDA=6.557
NC_035083.1	59159360	.	G	A	.	.	MAF_USDA=8.824
NC_035083.1	59159373	.	C	T	.	.	MAF_USDA=3.279
NC_035083.1	59159402	.	G	T	.	.	MAF_USDA=8.197
NC_035083.1	59159602	.	A	T	.	.	MAF_INRAE=3.333;MAF_USDA=15.882
NC_035083.1	59159641	.	T	G	.	.	MAF_USDA=7.5
NC_035083.1	59159662	.	T	G	.	.	MAF_USDA=2.5
NC_035083.1	59159706	.	A	G	.	.	MAF_USDA=7.377
NC_035083.1	59159771	.	T	A	.	.	MAF_INRAE=16.456;MAF_USDA=27.647
NC_035083.1	59159789	.	G	T	.	.	MAF_USDA=7.377
NC_035083.1	59159818	.	A	G	.	.	MAF_USDA=7.377
NC_035083.1	59159819	.	T	G	.	.	MAF_INRAE=16.456;MAF_USDA=27.059
NC_035083.1	59159848	.	A	G	.	.	MAF_USDA=6.557
NC_035083.1	59159921	.	C	A	.	.	MAF_USDA=3.279
NC_035083.1	59159973	.	C	A	.	.	MAF_INRAE=15.789;MAF_USDA=1.639
NC_035083.1	59160016	.	G	T	.	.	MAF_USDA=9.412
NC_035083.1	59160017	.	G	T	.	.	MAF_USDA=8.824
NC_035083.1	59160115	.	T	C	.	.	MAF_INRAE=5.263;MAF_USDA=7.059
NC_035083.1	59160324	.	T	C	.	.	MAF_INRAE=10.526
NC_035083.1	59160350	.	G	A	.	.	MAF_USDA=2.459
NC_035083.1	59160368	.	G	T	.	.	MAF_USDA=5.738
NC_035083.1	59160447	.	T	C	.	.	MAF_INRAE=15.823;MAF_USDA=4.706
NC_035083.1	59160461	.	G	T	.	.	MAF_USDA=8.235
NC_035083.1	59160483	.	A	T	.	.	MAF_INRAE=2.5;MAF_USDA=5.882
NC_035083.1	59160548	.	G	A	.	.	MAF_USDA=8.197
NC_035083.1	59160576	.	C	T	.	.	MAF_USDA=1.639
NC_035083.1	59160607	.	C	T	.	.	MAF_INRAE=18.354;MAF_USDA=49.412
NC_035083.1	59160610	.	C	T	.	.	MAF_USDA=4.918
NC_035083.1	59160635	.	C	T	.	.	MAF_USDA=2.941
NC_035083.1	59160640	.	C	T	.	.	MAF_USDA=7.377
NC_035083.1	59160650	.	C	G	.	.	MAF_INRAE=18.987;MAF_USDA=10.0
NC_035083.1	59160691	.	C	T	.	.	MAF_USDA=7.377
NC_035083.1	59160699	.	C	T	.	.	MAF_INRAE=6.667;MAF_USDA=3.529
NC_035083.1	59160702	.	C	T	.	.	MAF_INRAE=18.333;MAF_USDA=21.311
NC_035083.1	59160718	.	C	T	.	.	MAF_INRAE=1.667;MAF_USDA=6.557
NC_035083.1	59160772	.	A	T	.	.	MAF_INRAE=2.5;MAF_USDA=5.882
NC_035083.1	59160788	.	G	A	.	.	MAF_INRAE=15.789;MAF_USDA=1.639
NC_035083.1	59160795	.	G	C	.	.	MAF_INRAE=15.789;MAF_USDA=1.639
NC_035083.1	59160836	.	G	T	.	.	MAF_USDA=7.377
NC_035083.1	59160853	.	T	C	.	.	MAF_USDA=13.934
NC_035083.1	59160876	.	C	T	.	.	MAF_USDA=4.098
NC_035083.1	59160888	.	G	A	.	.	MAF_USDA=9.016
NC_035083.1	59160909	.	C	T	.	.	MAF_USDA=5.738
NC_035083.1	59160910	.	T	C	.	.	MAF_USDA=15.574
NC_035083.1	59160911	.	G	A	.	.	MAF_USDA=1.639
NC_035083.1	59160946	.	G	A	.	.	MAF_INRAE=41.772;MAF_USDA=12.295
NC_035083.1	59161006	.	G	C	.	.	MAF_USDA=8.929
NC_035083.1	59161020	.	T	G	.	.	MAF_USDA=7.377
NC_035083.1	59161022	.	T	A	.	.	MAF_USDA=7.377
NC_035083.1	59161032	.	A	G	.	.	MAF_USDA=5.738
NC_035083.1	59161104	.	C	A	.	.	MAF_USDA=9.756
NC_035083.1	59161137	.	C	T	.	.	MAF_INRAE=10.833;MAF_USDA=4.167
NC_035083.1	59161174	.	C	G	.	.	MAF_USDA=1.724
NC_035083.1	59161195	.	C	T	.	.	MAF_USDA=1.724
NC_035083.1	59161196	.	G	A	.	.	MAF_USDA=9.146
NC_035083.1	59161206	.	G	A	.	.	MAF_USDA=9.146
NC_035083.1	59161241	.	T	C	.	.	MAF_USDA=22.561
NC_035083.1	59161259	.	A	T	.	.	MAF_INRAE=18.333;MAF_USDA=4.268
NC_035083.1	59161414	.	A	G	.	.	MAF_USDA=8.929
NC_035083.1	59161619	.	C	T	.	.	MAF_USDA=7.5
NC_035083.1	59161633	.	C	G	.	.	MAF_INRAE=29.114;MAF_USDA=17.47
NC_035083.1	59161653	.	T	A	.	.	MAF_USDA=8.475
NC_035083.1	59161675	.	C	T	.	.	MAF_USDA=9.639
NC_035083.1	59161683	.	T	A	.	.	MAF_USDA=8.475
NC_035083.1	59161695	.	A	T	.	.	MAF_INRAE=15.789;MAF_USDA=1.695
NC_035083.1	59161820	.	C	T	.	.	MAF_USDA=7.5
NC_035083.1	59161834	.	G	A	.	.	MAF_USDA=2.5
NC_035083.1	59161864	.	C	T	.	.	MAF_INRAE=5.833;MAF_USDA=11.905
NC_035083.1	59161936	.	G	A	.	.	MAF_USDA=8.333
NC_035083.1	59161973	.	T	A	.	.	MAF_USDA=12.5
NC_035083.1	59162012	.	A	G	.	.	MAF_USDA=8.333
NC_035083.1	59162086	.	T	C	.	.	MAF_USDA=6.557
NC_035083.1	59162122	.	C	T	.	.	MAF_INRAE=16.456;MAF_USDA=5.294
NC_035083.1	59162150	.	G	A	.	.	MAF_INRAE=29.114;MAF_USDA=17.647
NC_035083.1	59162168	.	C	A	.	.	MAF_USDA=6.557
NC_035083.1	59162190	.	G	C	.	.	MAF_USDA=8.235
NC_035083.1	59162257	.	C	A	.	.	MAF_USDA=4.918
NC_035083.1	59162258	.	G	A	.	.	MAF_USDA=6.557
NC_035083.1	59162293	.	T	G	.	.	MAF_USDA=6.557
NC_035083.1	59162296	.	C	A	.	.	MAF_INRAE=2.5;MAF_USDA=15.882
NC_035083.1	59162358	.	G	T	.	.	MAF_INRAE=5.263;MAF_USDA=4.706
NC_035083.1	59162412	.	A	C	.	.	MAF_USDA=9.412
NC_035083.1	59162442	.	G	T	.	.	MAF_USDA=1.639
NC_035083.1	59162451	.	C	A	.	.	MAF_USDA=8.197
NC_035083.1	59162505	.	G	A	.	.	MAF_INRAE=16.456;MAF_USDA=4.706
NC_035083.1	59162512	.	T	A	.	.	MAF_USDA=8.197
NC_035083.1	59162557	.	G	T	.	.	MAF_USDA=8.197
NC_035083.1	59162571	.	G	C	.	.	MAF_INRAE=2.5;MAF_USDA=18.75
NC_035083.1	59162601	.	A	T	.	.	MAF_USDA=7.377
NC_035083.1	59162658	.	T	C	.	.	MAF_USDA=8.197
NC_035083.1	59162673	.	G	C	.	.	MAF_INRAE=16.456;MAF_USDA=4.706
NC_035083.1	59162684	.	T	C	.	.	MAF_INRAE=16.456;MAF_USDA=28.235
NC_035083.1	59162814	.	G	C	.	.	MAF_USDA=8.197
NC_035083.1	59162882	.	A	C	.	.	MAF_INRAE=29.747;MAF_USDA=22.941
NC_035083.1	59162951	.	G	T	.	.	MAF_INRAE=5.263;MAF_USDA=5.882
NC_035083.1	59162964	.	T	C	.	.	MAF_INRAE=6.329;MAF_USDA=4.098
NC_035083.1	59162971	.	T	A	.	.	MAF_INRAE=5.263;MAF_USDA=7.317
NC_035083.1	59163034	.	A	T	.	.	MAF_USDA=20.833
NC_035083.1	59163035	.	C	T	.	.	MAF_USDA=20.833
NC_035083.1	59163068	.	A	G	.	.	MAF_USDA=12.5
NC_035083.1	59163095	.	T	C	.	.	MAF_INRAE=39.241
NC_035083.1	59163133	.	G	T	.	.	MAF_USDA=3.333
NC_035083.1	59163146	.	A	G	.	.	MAF_USDA=8.333
NC_035083.1	59163169	.	G	T	.	.	MAF_USDA=3.333
NC_035083.1	59163185	.	T	A	.	.	MAF_INRAE=15.789
NC_035083.1	59163187	.	C	A	.	.	MAF_INRAE=1.667;MAF_USDA=7.5
NC_035083.1	59163197	.	A	G	.	.	MAF_INRAE=5.263;MAF_USDA=5.952
NC_035083.1	59163198	.	T	G	.	.	MAF_INRAE=2.5;MAF_USDA=5.952
NC_035083.1	59163208	.	G	A	.	.	MAF_INRAE=2.5;MAF_USDA=16.463
NC_035083.1	59163215	.	G	A	.	.	MAF_INRAE=7.595;MAF_USDA=5.172
NC_035083.1	59163239	.	G	A	.	.	MAF_INRAE=1.667;MAF_USDA=6.034
NC_035083.1	59163277	.	G	A	.	.	MAF_USDA=5.833
NC_035083.1	59163302	.	G	A	.	.	MAF_USDA=2.976
NC_035083.1	59163304	.	TCTAACCACTAGGC	TCTAACCACTAGGT	.	.	MAF_USDA=8.333
NC_035083.1	59163327	.	A	G	.	.	MAF_INRAE=1.667;MAF_USDA=12.295
NC_035083.1	59163339	.	G	A	.	.	MAF_USDA=5.738
NC_035083.1	59163364	.	T	A	.	.	MAF_USDA=6.557
NC_035083.1	59163479	.	C	A	.	.	MAF_USDA=1.639
NC_035083.1	59163512	.	T	C	.	.	MAF_USDA=9.016
NC_035083.1	59163594	.	C	T	.	.	MAF_USDA=8.197
NC_035083.1	59163603	.	C	A	.	.	MAF_USDA=4.918
NC_035083.1	59163637	.	T	G	.	.	MAF_INRAE=4.43;MAF_USDA=4.098
NC_035083.1	59163705	.	C	A	.	.	MAF_USDA=7.377
NC_035083.1	59163726	.	A	G	.	.	MAF_USDA=1.639
NC_035083.1	59163744	.	T	C	.	.	MAF_INRAE=5.063;MAF_USDA=4.706
NC_035083.1	59163750	.	A	G	.	.	MAF_USDA=7.377
NC_035083.1	59163789	.	G	C	.	.	MAF_INRAE=5.263;MAF_USDA=5.294
NC_035083.1	59163814	.	T	A	.	.	MAF_USDA=9.016
NC_035083.1	59163842	.	G	A	.	.	MAF_INRAE=21.053;MAF_USDA=6.25
NC_035083.1	59163898	.	G	A	.	.	MAF_USDA=6.667
NC_035083.1	59164091	.	T	C	.	.	MAF_INRAE=18.987;MAF_USDA=25.882
NC_035083.1	59164144	.	G	T	.	.	MAF_INRAE=19.167;MAF_USDA=18.75
NC_035083.1	59164216	.	T	A	.	.	MAF_USDA=2.083
NC_035083.1	59164217	.	T	A	.	.	MAF_USDA=2.083
NC_035083.1	59165537	.	T	G	.	.	MAF_USDA=12.5
NC_035083.1	59165587	.	T	C	.	.	MAF_USDA=12.5
NC_035083.1	59165819	.	G	A	.	.	MAF_USDA=8.333
NC_035083.1	59165874	.	G	T	.	.	MAF_USDA=4.167
NC_035083.1	59165884	.	A	T	.	.	MAF_USDA=8.333
NC_035083.1	59166053	.	C	T	.	.	MAF_USDA=2.083
NC_035083.1	59166420	.	G	C	.	.	MAF_USDA=2.459
NC_035083.1	59166474	.	C	G	.	.	MAF_USDA=7.377
NC_035083.1	59166476	.	C	G	.	.	MAF_USDA=7.377
NC_035083.1	59166504	.	T	A	.	.	MAF_USDA=6.557
NC_035083.1	59166526	.	C	T	.	.	MAF_INRAE=48.734;MAF_USDA=40.588
NC_035083.1	59166564	.	A	C	.	.	MAF_USDA=3.448
NC_035083.1	59166711	.	A	T	.	.	MAF_INRAE=2.5;MAF_USDA=41.667
NC_035083.1	59166835	.	T	C	.	.	MAF_INRAE=5.833;MAF_USDA=8.333
NC_035083.1	59166885	.	A	T	.	.	MAF_INRAE=29.114;MAF_USDA=22.917
NC_035083.1	59166957	.	T	G	.	.	MAF_INRAE=2.5;MAF_USDA=18.75
NC_035083.1	59166969	.	T	C	.	.	MAF_INRAE=22.5;MAF_USDA=27.083
NC_035083.1	59167032	.	G	C	.	.	MAF_INRAE=2.5
NC_035083.1	59167041	.	T	A	.	.	MAF_INRAE=2.5
NC_035083.1	59167065	.	G	C	.	.	MAF_INRAE=2.5
NC_035083.1	59167109	.	C	T	.	.	MAF_INRAE=3.333
NC_035083.1	59167132	.	C	G	.	.	MAF_USDA=31.25
NC_035083.1	59167133	.	C	A	.	.	MAF_USDA=35.417
NC_035083.1	59167227	.	C	T	.	.	MAF_INRAE=4.167
NC_035083.1	59167262	.	G	A	.	.	MAF_INRAE=2.5
NC_035083.1	59167292	.	T	A	.	.	MAF_INRAE=3.333
NC_035083.1	59167302	.	C	T	.	.	MAF_INRAE=2.5
NC_035083.1	59167346	.	T	A	.	.	MAF_INRAE=4.167
NC_035083.1	59167563	.	A	C	.	.	MAF_INRAE=5.263;MAF_USDA=12.5
NC_035083.1	59167637	.	G	A	.	.	MAF_INRAE=7.5
NC_035083.1	59167766	.	G	A	.	.	MAF_INRAE=17.089;MAF_USDA=4.167
NC_035083.1	59167788	.	G	A	.	.	MAF_USDA=2.083
NC_035083.1	59169648	.	G	A	.	.	MAF_USDA=14.583
NC_035083.1	59169749	.	C	T	.	.	MAF_USDA=12.5
NC_035083.1	59170170	.	A	G	.	.	MAF_USDA=13.043
NC_035083.1	59170363	.	C	T	.	.	MAF_INRAE=1.667
NC_035083.1	59170400	.	G	A	.	.	MAF_USDA=2.083
NC_035083.1	59170404	.	C	T	.	.	MAF_USDA=2.083
NC_035083.1	59170479	.	C	T	.	.	MAF_INRAE=29.114;MAF_USDA=22.917
NC_035083.1	59170511	.	C	A	.	.	MAF_USDA=3.279
NC_035083.1	59170535	.	C	T	.	.	MAF_USDA=5.738
NC_035083.1	59170560	.	C	A	.	.	MAF_USDA=1.639
NC_035083.1	59170603	.	C	A	.	.	MAF_USDA=2.083
NC_035083.1	59170673	.	G	A	.	.	MAF_USDA=7.738
NC_035083.1	59170693	.	A	G	.	.	MAF_INRAE=41.772;MAF_USDA=13.333
NC_035083.1	59170710	.	C	T	.	.	MAF_USDA=3.333
NC_035083.1	59170715	.	C	G	.	.	MAF_INRAE=16.456;MAF_USDA=4.167
NC_035083.1	59170722	.	C	T	.	.	MAF_USDA=1.667
NC_035083.1	59170745	.	T	C	.	.	MAF_INRAE=1.667;MAF_USDA=9.836
NC_035083.1	59170841	.	G	A	.	.	MAF_USDA=2.5
NC_035083.1	59170865	.	C	T	.	.	MAF_INRAE=48.734;MAF_USDA=50.0
NC_035083.1	59170922	.	C	G	.	.	MAF_INRAE=1.667;MAF_USDA=11.017
NC_035083.1	59170930	.	G	A	.	.	MAF_USDA=3.39
NC_035083.1	59170936	.	C	G	.	.	MAF_INRAE=6.329;MAF_USDA=3.333
NC_035083.1	59170948	.	C	A	.	.	MAF_INRAE=5.833;MAF_USDA=3.571
NC_035083.1	59170952	.	G	T	.	.	MAF_INRAE=2.5;MAF_USDA=5.952
NC_035083.1	59170953	.	T	G	.	.	MAF_USDA=3.333
NC_035083.1	59170984	.	G	A	.	.	MAF_INRAE=29.114;MAF_USDA=17.647
NC_035083.1	59170988	.	G	A	.	.	MAF_USDA=2.459
NC_035083.1	59171097	.	T	G	.	.	MAF_USDA=8.333
NC_035083.1	59171262	.	G	T	.	.	MAF_USDA=8.333
NC_035083.1	59171263	.	G	T	.	.	MAF_USDA=8.333
NC_035083.1	59171291	.	G	A	.	.	MAF_USDA=1.639
NC_035083.1	59171417	.	C	T	.	.	MAF_INRAE=10.833;MAF_USDA=4.167
NC_035083.1	59171441	.	C	G	.	.	MAF_USDA=12.5
NC_035083.1	59171515	.	G	A	.	.	MAF_USDA=2.353
NC_035083.1	59171518	.	G	T	.	.	MAF_INRAE=5.833;MAF_USDA=3.529
NC_035083.1	59171600	.	T	A	.	.	MAF_USDA=2.459
NC_035083.1	59171642	.	C	T	.	.	MAF_INRAE=5.0
NC_035083.1	59171753	.	T	G	.	.	MAF_USDA=8.537
NC_035083.1	59171815	.	T	C	.	.	MAF_INRAE=29.114;MAF_USDA=19.512
NC_035083.1	59171849	.	G	T	.	.	MAF_USDA=2.941
NC_035083.1	59171934	.	C	T	.	.	MAF_USDA=8.197
NC_035083.1	59171954	.	A	G	.	.	MAF_INRAE=1.667;MAF_USDA=15.882
NC_035083.1	59171984	.	T	A	.	.	MAF_INRAE=17.722;MAF_USDA=18.824
NC_035083.1	59172024	.	A	G	.	.	MAF_INRAE=5.833
NC_035083.1	59172037	.	C	T	.	.	MAF_USDA=7.377
NC_035083.1	59172091	.	T	A	.	.	MAF_USDA=7.377
NC_035083.1	59172098	.	G	A	.	.	MAF_USDA=7.377
NC_035083.1	59172215	.	C	A	.	.	MAF_USDA=1.639
NC_035083.1	59172256	.	A	T	.	.	MAF_USDA=4.098
NC_035083.1	59172258	.	T	G	.	.	MAF_USDA=4.098
NC_035083.1	59172498	.	G	A	.	.	MAF_INRAE=1.667;MAF_USDA=6.557
NC_035083.1	59172595	.	T	A	.	.	MAF_USDA=2.083
NC_035083.1	59172611	.	G	C	.	.	MAF_USDA=8.197
NC_035083.1	59172672	.	T	C	.	.	MAF_USDA=8.197
NC_035083.1	59172694	.	G	A	.	.	MAF_USDA=8.333
NC_035083.1	59172724	.	C	T	.	.	MAF_INRAE=5.263;MAF_USDA=5.952
NC_035083.1	59172725	.	C	A	.	.	MAF_USDA=10.0
NC_035083.1	59172735	.	C	A	.	.	MAF_INRAE=29.114;MAF_USDA=17.262
NC_035083.1	59172753	.	G	T	.	.	MAF_INRAE=35.443;MAF_USDA=9.016
NC_035083.1	59172788	.	T	A	.	.	MAF_INRAE=2.5;MAF_USDA=5.882
NC_035083.1	59172799	.	G	A	.	.	MAF_INRAE=5.263;MAF_USDA=5.882
NC_035083.1	59172854	.	T	C	.	.	MAF_USDA=8.197
NC_035083.1	59172939	.	C	A	.	.	MAF_USDA=1.639
NC_035083.1	59172941	.	G	A	.	.	MAF_USDA=2.459
NC_035083.1	59173031	.	A	G	.	.	MAF_USDA=3.279
NC_035083.1	59173099	.	G	T	.	.	MAF_INRAE=17.5;MAF_USDA=18.75
NC_035083.1	59173106	.	G	C	.	.	MAF_USDA=6.557
NC_035083.1	59173136	.	G	A	.	.	MAF_USDA=4.098
NC_035083.1	59173183	.	C	T	.	.	MAF_USDA=8.235
NC_035083.1	59173191	.	C	A	.	.	MAF_INRAE=5.263;MAF_USDA=13.529
NC_035083.1	59173194	.	T	C	.	.	MAF_USDA=7.377
NC_035083.1	59173231	.	C	A	.	.	MAF_USDA=8.197
NC_035083.1	59173417	.	C	T	.	.	MAF_USDA=8.197
NC_035083.1	59173619	.	G	C	.	.	MAF_USDA=7.377
NC_035083.1	59173709	.	T	C	.	.	MAF_USDA=4.918
NC_035083.1	59173812	.	A	G	.	.	MAF_USDA=6.471
NC_035083.1	59173816	.	G	T	.	.	MAF_USDA=6.471
NC_035083.1	59173844	.	T	A	.	.	MAF_USDA=10.656
NC_035083.1	59173853	.	G	A	.	.	MAF_USDA=9.836
NC_035083.1	59173854	.	T	A	.	.	MAF_USDA=9.836
NC_035083.1	59173877	.	C	T	.	.	MAF_USDA=9.836
NC_035083.1	59173893	.	T	C	.	.	MAF_USDA=9.836
NC_035083.1	59173900	.	C	A	.	.	MAF_USDA=9.836
NC_035083.1	59173908	.	T	A	.	.	MAF_INRAE=1.667;MAF_USDA=20.0
NC_035083.1	59173922	.	G	A	.	.	MAF_USDA=4.098
NC_035083.1	59173941	.	C	T	.	.	MAF_INRAE=5.833;MAF_USDA=3.529
NC_035083.1	59173950	.	C	T	.	.	MAF_INRAE=1.667;MAF_USDA=10.588
NC_035083.1	59173978	.	C	A	.	.	MAF_INRAE=45.57;MAF_USDA=13.934
NC_035083.1	59174108	.	G	A	.	.	MAF_USDA=1.639
NC_035083.1	59174126	.	A	G	.	.	MAF_USDA=6.25
NC_035083.1	59174231	.	C	A	.	.	MAF_INRAE=45.57;MAF_USDA=17.213
NC_035083.1	59174385	.	G	A	.	.	MAF_USDA=5.738
NC_035083.1	59174404	.	A	T	.	.	MAF_INRAE=35.443;MAF_USDA=9.016
NC_035083.1	59174585	.	G	T	.	.	MAF_USDA=8.197
NC_035083.1	59174589	.	G	A	.	.	MAF_INRAE=5.833;MAF_USDA=3.529
NC_035083.1	59174699	.	C	T	.	.	MAF_USDA=7.5
NC_035083.1	59174780	.	C	T	.	.	MAF_INRAE=1.667;MAF_USDA=7.377
NC_035083.1	59174794	.	T	A	.	.	MAF_INRAE=1.667;MAF_USDA=7.377
NC_035083.1	59174868	.	A	C	.	.	MAF_USDA=9.836
NC_035083.1	59175005	.	G	A	.	.	MAF_USDA=9.016
NC_035083.1	59175105	.	T	G	.	.	MAF_INRAE=12.658;MAF_USDA=7.377
NC_035083.1	59175106	.	T	G	.	.	MAF_INRAE=29.114;MAF_USDA=30.588
NC_035083.1	59175137	.	A	G	.	.	MAF_USDA=7.059
NC_035083.1	59175195	.	T	C	.	.	MAF_USDA=4.918
NC_035083.1	59175375	.	C	A	.	.	MAF_USDA=6.557
NC_035083.1	59175406	.	G	T	.	.	MAF_INRAE=2.5;MAF_USDA=18.75
NC_035083.1	59175444	.	G	A	.	.	MAF_INRAE=1.667;MAF_USDA=4.918
NC_035083.1	59175451	.	G	A	.	.	MAF_INRAE=2.5;MAF_USDA=18.75
NC_035083.1	59175479	.	A	G	.	.	MAF_USDA=6.78
NC_035083.1	59175527	.	T	A	.	.	MAF_USDA=12.5
NC_035083.1	59175530	.	A	T	.	.	MAF_USDA=8.333
NC_035083.1	59175595	.	A	C	.	.	MAF_USDA=7.377
NC_035083.1	59175603	.	C	A	.	.	MAF_INRAE=29.114;MAF_USDA=13.115
NC_035083.1	59175643	.	A	T	.	.	MAF_USDA=2.5
NC_035083.1	59175685	.	G	A	.	.	MAF_INRAE=2.5;MAF_USDA=18.75
NC_035083.1	59175704	.	G	T	.	.	MAF_USDA=1.639
NC_035083.1	59175715	.	G	T	.	.	MAF_USDA=7.377
NC_035083.1	59175717	.	A	C	.	.	MAF_INRAE=15.789
NC_035083.1	59175757	.	G	A	.	.	MAF_INRAE=10.833;MAF_USDA=5.294
NC_035083.1	59175863	.	C	T	.	.	MAF_INRAE=10.833;MAF_USDA=5.294
NC_035083.1	59175951	.	G	A	.	.	MAF_USDA=6.471
NC_035083.1	59175993	.	C	T	.	.	MAF_USDA=1.639
NC_035083.1	59176084	.	G	A	.	.	MAF_USDA=8.197
NC_035083.1	59176131	.	C	T	.	.	MAF_USDA=3.333
NC_035083.1	59176146	.	C	T	.	.	MAF_USDA=1.639
NC_035083.1	59176225	.	C	T	.	.	MAF_INRAE=2.5;MAF_USDA=5.882
NC_035083.1	59176338	.	A	T	.	.	MAF_USDA=8.333
NC_035083.1	59176340	.	A	T	.	.	MAF_USDA=8.333
NC_035083.1	59176432	.	T	C	.	.	MAF_INRAE=5.263;MAF_USDA=9.412
NC_035083.1	59176476	.	G	A	.	.	MAF_INRAE=1.667;MAF_USDA=4.918
NC_035083.1	59176507	.	G	A	.	.	MAF_USDA=7.377
NC_035083.1	59176551	.	T	G	.	.	MAF_USDA=2.459
NC_035083.1	59176552	.	C	T	.	.	MAF_USDA=2.459
NC_035083.1	59176579	.	A	G	.	.	MAF_INRAE=29.114
NC_035083.1	59176598	.	T	C	.	.	MAF_USDA=7.377
NC_035083.1	59176608	.	T	A	.	.	MAF_USDA=7.377
NC_035083.1	59176639	.	G	T	.	.	MAF_INRAE=21.519;MAF_USDA=13.115
NC_035083.1	59176744	.	G	A	.	.	MAF_INRAE=22.152;MAF_USDA=13.115
NC_035083.1	59176755	.	G	C	.	.	MAF_USDA=2.941
NC_035083.1	59176969	.	T	C	.	.	MAF_INRAE=5.833;MAF_USDA=3.529
NC_035083.1	59176991	.	A	C	.	.	MAF_USDA=2.459
NC_035083.1	59177096	.	A	G	.	.	MAF_USDA=1.765
NC_035083.1	59177103	.	G	T	.	.	MAF_USDA=2.459
NC_035083.1	59177109	.	T	G	.	.	MAF_USDA=6.557
NC_035083.1	59177358	.	C	G	.	.	MAF_INRAE=30.0;MAF_USDA=1.639
NC_035083.1	59177359	.	G	A	.	.	MAF_USDA=2.459
NC_035083.1	59177395	.	A	T	.	.	MAF_INRAE=32.278;MAF_USDA=11.475
NC_035083.1	59177483	.	G	A	.	.	MAF_USDA=7.377
NC_035083.1	59177491	.	T	A	.	.	MAF_USDA=7.377
NC_035083.1	59177545	.	C	A	.	.	MAF_INRAE=5.696;MAF_USDA=4.098
NC_035083.1	59177587	.	A	C	.	.	MAF_INRAE=10.833;MAF_USDA=4.167
NC_035083.1	59177651	.	A	T	.	.	MAF_INRAE=29.114;MAF_USDA=25.0
NC_035083.1	59177662	.	G	T	.	.	MAF_INRAE=29.747;MAF_USDA=25.0
NC_035083.1	59177716	.	C	T	.	.	MAF_USDA=2.459
NC_035083.1	59177864	.	C	T	.	.	MAF_USDA=8.197
NC_035083.1	59177945	.	C	T	.	.	MAF_USDA=7.377
NC_035083.1	59177970	.	A	C	.	.	MAF_USDA=4.098
NC_035083.1	59178034	.	G	A	.	.	MAF_USDA=1.639
NC_035083.1	59178053	.	G	A	.	.	MAF_INRAE=31.013;MAF_USDA=6.557
NC_035083.1	59178088	.	C	A	.	.	MAF_INRAE=10.833;MAF_USDA=5.294
NC_035083.1	59178132	.	A	G	.	.	MAF_INRAE=5.833;MAF_USDA=3.529
NC_035083.1	59178189	.	A	G	.	.	MAF_USDA=5.882
NC_035083.1	59178242	.	C	T	.	.	MAF_INRAE=15.789
NC_035083.1	59178282	.	C	T	.	.	MAF_USDA=1.639
NC_035083.1	59178288	.	C	G	.	.	MAF_USDA=2.083
NC_035083.1	59178375	.	C	T	.	.	MAF_USDA=7.377
NC_035083.1	59178376	.	C	T	.	.	MAF_INRAE=10.833;MAF_USDA=5.882
NC_035083.1	59178392	.	C	A	.	.	MAF_INRAE=10.833;MAF_USDA=5.294
NC_035083.1	59178395	.	A	T	.	.	MAF_USDA=6.557
NC_035083.1	59178444	.	G	A	.	.	MAF_INRAE=5.833;MAF_USDA=3.529
NC_035083.1	59178529	.	G	A	.	.	MAF_INRAE=18.987;MAF_USDA=12.295
NC_035083.1	59178569	.	C	T	.	.	MAF_USDA=7.377
NC_035083.1	59178590	.	A	T	.	.	MAF_USDA=4.167
NC_035083.1	59178591	.	G	A	.	.	MAF_INRAE=29.114;MAF_USDA=17.059
NC_035083.1	59178738	.	G	A	.	.	MAF_INRAE=8.228
NC_035083.1	59178739	.	G	C	.	.	MAF_INRAE=5.833;MAF_USDA=3.529
NC_035083.1	59178925	.	G	C	.	.	MAF_INRAE=5.263;MAF_USDA=4.706
NC_035083.1	59178932	.	G	A	.	.	MAF_USDA=2.941
NC_035083.1	59179112	.	G	A	.	.	MAF_INRAE=5.833;MAF_USDA=3.529
NC_035083.1	59179239	.	G	A	.	.	MAF_INRAE=32.278;MAF_USDA=13.934
NC_035083.1	59179254	.	C	T	.	.	MAF_INRAE=2.5;MAF_USDA=5.882
NC_035083.1	59179340	.	T	A	.	.	MAF_INRAE=5.833;MAF_USDA=3.529
NC_035083.1	59179453	.	A	C	.	.	MAF_USDA=2.459
NC_035083.1	59179462	.	C	T	.	.	MAF_INRAE=5.833;MAF_USDA=3.529
NC_035083.1	59179465	.	A	T	.	.	MAF_USDA=11.176
NC_035083.1	59179531	.	C	A	.	.	MAF_INRAE=5.833;MAF_USDA=3.529
NC_035083.1	59179646	.	A	T	.	.	MAF_INRAE=32.278;MAF_USDA=13.934
NC_035083.1	59179671	.	A	G	.	.	MAF_INRAE=5.263;MAF_USDA=8.824
NC_035083.1	59179677	.	G	A	.	.	MAF_INRAE=2.5;MAF_USDA=18.75
NC_035083.1	59179788	.	A	C	.	.	MAF_INRAE=31.646;MAF_USDA=4.098
NC_035083.1	59179853	.	T	A	.	.	MAF_INRAE=10.127;MAF_USDA=14.583
NC_035083.1	59179876	.	G	A	.	.	MAF_INRAE=1.667;MAF_USDA=14.583
NC_035083.1	59179932	.	G	A	.	.	MAF_INRAE=22.785
NC_035083.1	59179954	.	G	A	.	.	MAF_USDA=16.667
NC_035083.1	59180251	.	G	A	.	.	MAF_INRAE=2.5
NC_035083.1	59180322	.	G	A	.	.	MAF_USDA=5.738
NC_035083.1	59180350	.	C	G	.	.	MAF_USDA=2.083
NC_035083.1	59180394	.	A	T	.	.	MAF_INRAE=10.0;MAF_USDA=4.706
NC_035083.1	59180427	.	C	T	.	.	MAF_INRAE=36.709;MAF_USDA=11.765
NC_035083.1	59180450	.	C	A	.	.	MAF_INRAE=10.833;MAF_USDA=5.294
NC_035083.1	59180468	.	C	A	.	.	MAF_USDA=3.279
NC_035083.1	59180469	.	T	C	.	.	MAF_INRAE=8.228;MAF_USDA=1.639
NC_035083.1	59180586	.	G	T	.	.	MAF_INRAE=23.418;MAF_USDA=12.295
NC_035083.1	59180681	.	A	G	.	.	MAF_USDA=1.667
NC_035083.1	59180683	.	G	A	.	.	MAF_INRAE=22.152;MAF_USDA=12.5
NC_035083.1	59180690	.	C	A	.	.	MAF_USDA=5.0
NC_035083.1	59180699	.	C	A	.	.	MAF_USDA=10.0
NC_035083.1	59180726	.	C	A	.	.	MAF_USDA=12.941
NC_035083.1	59180788	.	A	G	.	.	MAF_INRAE=22.785;MAF_USDA=13.115
NC_035083.1	59180793	.	T	C	.	.	MAF_INRAE=10.833;MAF_USDA=5.294
NC_035083.1	59180839	.	C	T	.	.	MAF_USDA=1.639
NC_035083.1	59180841	.	G	T	.	.	MAF_USDA=12.941
NC_035083.1	59180852	.	G	A	.	.	MAF_INRAE=5.833;MAF_USDA=3.529
NC_035083.1	59180897	.	T	A	.	.	MAF_USDA=1.639
NC_035083.1	59180899	.	G	A	.	.	MAF_USDA=1.639
NC_035083.1	59180900	.	C	A	.	.	MAF_USDA=1.639
NC_035083.1	59180901	.	C	T	.	.	MAF_INRAE=8.228;MAF_USDA=1.639
NC_035083.1	59180973	.	A	T	.	.	MAF_USDA=2.941
NC_035083.1	59180975	.	A	G	.	.	MAF_USDA=2.976
NC_035083.1	59181062	.	G	A	.	.	MAF_INRAE=29.114;MAF_USDA=30.588
NC_035083.1	59181065	.	G	A	.	.	MAF_INRAE=21.667;MAF_USDA=31.176
NC_035083.1	59181079	.	T	C	.	.	MAF_INRAE=37.342;MAF_USDA=32.353
NC_035083.1	59181175	.	G	A	.	.	MAF_INRAE=5.833;MAF_USDA=3.571
NC_035083.1	59181184	.	T	C	.	.	MAF_USDA=4.098
NC_035083.1	59181242	.	T	A	.	.	MAF_USDA=12.941
NC_035083.1	59181274	.	G	T	.	.	MAF_USDA=4.098
NC_035083.1	59181320	.	A	G	.	.	MAF_INRAE=22.152;MAF_USDA=10.656
NC_035083.1	59181424	.	A	C	.	.	MAF_USDA=2.459
NC_035083.1	59181425	.	A	C	.	.	MAF_INRAE=36.076;MAF_USDA=12.353
NC_035083.1	59181491	.	A	C	.	.	MAF_USDA=4.167
NC_035083.1	59181618	.	C	T	.	.	MAF_USDA=3.279
NC_035083.1	59181643	.	C	A	.	.	MAF_INRAE=20.253;MAF_USDA=12.941
NC_035083.1	59181695	.	A	T	.	.	MAF_USDA=4.918
NC_035083.1	59182070	.	A	T	.	.	MAF_USDA=2.459
NC_035083.1	59182135	.	A	C	.	.	MAF_INRAE=22.785;MAF_USDA=13.115
NC_035083.1	59182138	.	C	T	.	.	MAF_INRAE=1.667;MAF_USDA=4.918
NC_035083.1	59182159	.	A	G	.	.	MAF_USDA=2.459
NC_035083.1	59182176	.	A	T	.	.	MAF_INRAE=1.667;MAF_USDA=5.882
NC_035083.1	59182180	.	C	T	.	.	MAF_INRAE=1.667;MAF_USDA=20.833
NC_035083.1	59182210	.	G	T	.	.	MAF_INRAE=10.833;MAF_USDA=5.294
NC_035083.1	59182247	.	C	T	.	.	MAF_USDA=7.377
NC_035083.1	59182304	.	T	G	.	.	MAF_INRAE=3.165;MAF_USDA=29.412
NC_035083.1	59182352	.	A	G	.	.	MAF_USDA=1.639
NC_035083.1	59182373	.	G	C	.	.	MAF_INRAE=22.785;MAF_USDA=13.934
NC_035083.1	59182375	.	G	C	.	.	MAF_INRAE=20.0;MAF_USDA=13.115
NC_035083.1	59182547	.	G	A	.	.	MAF_USDA=3.529
NC_035083.1	59182730	.	A	T	.	.	MAF_INRAE=22.785;MAF_USDA=13.115
NC_035083.1	59183004	.	T	C	.	.	MAF_USDA=4.098
NC_035083.1	59183115	.	C	A	.	.	MAF_USDA=2.459
NC_035083.1	59183158	.	G	A	.	.	MAF_INRAE=10.833;MAF_USDA=5.294
NC_035083.1	59183388	.	G	A	.	.	MAF_USDA=2.083
NC_035083.1	59183480	.	G	T	.	.	MAF_INRAE=5.063;MAF_USDA=4.118
NC_035083.1	59183541	.	A	G	.	.	MAF_INRAE=10.833;MAF_USDA=5.294
NC_035083.1	59183561	.	C	T	.	.	MAF_INRAE=22.785;MAF_USDA=13.115
NC_035083.1	59183592	.	T	G	.	.	MAF_INRAE=5.833;MAF_USDA=8.333
NC_035083.1	59183601	.	G	A	.	.	MAF_INRAE=15.789;MAF_USDA=2.083
NC_035083.1	59183609	.	T	A	.	.	MAF_INRAE=2.5
NC_035083.1	59183613	.	T	A	.	.	MAF_INRAE=10.833
NC_035083.1	59183614	.	A	T	.	.	MAF_INRAE=8.333
NC_035083.1	59183618	.	T	G	.	.	MAF_INRAE=40.506;MAF_USDA=27.059
NC_035083.1	59183647	.	C	T	.	.	MAF_USDA=1.639
NC_035083.1	59183669	.	G	A	.	.	MAF_USDA=1.639
NC_035083.1	59183699	.	G	A	.	.	MAF_INRAE=32.278;MAF_USDA=13.115
NC_035083.1	59183726	.	C	A	.	.	MAF_USDA=1.639
NC_035083.1	59183789	.	C	A	.	.	MAF_USDA=2.459
NC_035083.1	59184013	.	G	T	.	.	MAF_USDA=6.471
NC_035083.1	59184047	.	C	A	.	.	MAF_USDA=6.471
NC_035083.1	59184056	.	G	T	.	.	MAF_USDA=8.197
NC_035083.1	59184063	.	A	C	.	.	MAF_INRAE=10.127;MAF_USDA=7.059
NC_035083.1	59184105	.	A	G	.	.	MAF_INRAE=32.278;MAF_USDA=12.295
NC_035083.1	59184163	.	C	T	.	.	MAF_INRAE=22.785;MAF_USDA=12.295
NC_035083.1	59184230	.	C	A	.	.	MAF_USDA=12.941
NC_035083.1	59184234	.	C	A	.	.	MAF_INRAE=15.789
NC_035083.1	59184354	.	C	A	.	.	MAF_INRAE=1.667;MAF_USDA=1.639
NC_035083.1	59184401	.	C	G	.	.	MAF_USDA=3.279
NC_035083.1	59184434	.	C	T	.	.	MAF_USDA=5.294
NC_035083.1	59184444	.	A	T	.	.	MAF_INRAE=22.785;MAF_USDA=13.115
NC_035083.1	59184500	.	G	T	.	.	MAF_USDA=5.738
NC_035083.1	59185188	.	A	G	.	.	MAF_USDA=2.976
NC_035083.1	59185358	.	A	G	.	.	MAF_USDA=16.667
NC_035083.1	59185373	.	C	A	.	.	MAF_INRAE=22.152;MAF_USDA=13.115
NC_035083.1	59185538	.	G	C	.	.	MAF_INRAE=2.5;MAF_USDA=6.471
NC_035083.1	59185691	.	G	C	.	.	MAF_INRAE=5.263;MAF_USDA=8.929
NC_035083.1	59186183	.	G	T	.	.	MAF_USDA=4.098
NC_035083.1	59186185	.	C	T	.	.	MAF_USDA=4.098
NC_035083.1	59186260	.	T	G	.	.	MAF_INRAE=23.418;MAF_USDA=15.574
NC_035083.1	59186268	.	A	C	.	.	MAF_INRAE=15.789
NC_035083.1	59186357	.	C	G	.	.	MAF_INRAE=40.506;MAF_USDA=40.0
NC_035083.1	59186430	.	G	C	.	.	MAF_USDA=4.918
NC_035083.1	59186557	.	C	T	.	.	MAF_INRAE=9.167
NC_035083.1	59186579	.	A	G	.	.	MAF_USDA=2.941
NC_035083.1	59186602	.	A	C	.	.	MAF_USDA=5.738
NC_035083.1	59186647	.	C	T	.	.	MAF_INRAE=6.667;MAF_USDA=4.118
NC_035083.1	59186669	.	A	T	.	.	MAF_INRAE=20.886;MAF_USDA=12.295
NC_035083.1	59186726	.	C	A	.	.	MAF_INRAE=41.139;MAF_USDA=32.941
NC_035083.1	59186754	.	T	C	.	.	MAF_INRAE=5.0;MAF_USDA=1.639
NC_035083.1	59186773	.	T	A	.	.	MAF_USDA=4.918
NC_035083.1	59186894	.	G	C	.	.	MAF_INRAE=18.354;MAF_USDA=11.31
NC_035083.1	59186898	.	C	A	.	.	MAF_INRAE=19.167;MAF_USDA=11.31
NC_035083.1	59186907	.	T	A	.	.	MAF_INRAE=18.354;MAF_USDA=10.714
NC_035083.1	59186981	.	C	T	.	.	MAF_INRAE=5.833;MAF_USDA=8.333
NC_035083.1	59187044	.	C	T	.	.	MAF_INRAE=1.667
NC_035083.1	59187048	.	C	T	.	.	MAF_USDA=2.459
NC_035083.1	59187152	.	C	A	.	.	MAF_USDA=4.098
NC_035083.1	59187405	.	T	G	.	.	MAF_INRAE=1.667;MAF_USDA=5.738
NC_035083.1	59187408	.	A	C	.	.	MAF_INRAE=5.696;MAF_USDA=28.235
NC_035083.1	59187459	.	G	A	.	.	MAF_USDA=4.098
NC_035083.1	59187462	.	A	C	.	.	MAF_INRAE=17.722;MAF_USDA=10.0
NC_035083.1	59187475	.	G	T	.	.	MAF_USDA=10.588
NC_035083.1	59187570	.	A	T	.	.	MAF_USDA=10.588
NC_035083.1	59187591	.	G	T	.	.	MAF_INRAE=32.278;MAF_USDA=12.941
NC_035083.1	59187689	.	T	G	.	.	MAF_INRAE=5.833;MAF_USDA=8.333
NC_035083.1	59187846	.	T	A	.	.	MAF_USDA=2.941
NC_035083.1	59187965	.	C	T	.	.	MAF_USDA=1.639
NC_035083.1	59188023	.	A	G	.	.	MAF_USDA=4.098
NC_035083.1	59188055	.	T	G	.	.	MAF_INRAE=47.468;MAF_USDA=38.824
NC_035083.1	59188089	.	G	T	.	.	MAF_INRAE=11.667;MAF_USDA=4.167
NC_035083.1	59188151	.	G	T	.	.	MAF_USDA=1.639
NC_035083.1	59188228	.	A	C	.	.	MAF_INRAE=36.709;MAF_USDA=31.176
NC_035083.1	59188255	.	T	C	.	.	MAF_INRAE=32.278;MAF_USDA=22.353
NC_035083.1	59188269	.	C	A	.	.	MAF_INRAE=5.263;MAF_USDA=8.824
NC_035083.1	59188330	.	T	A	.	.	MAF_INRAE=5.0;MAF_USDA=3.571
NC_035083.1	59188344	.	A	T	.	.	MAF_INRAE=5.0;MAF_USDA=4.167
NC_035083.1	59188475	.	G	T	.	.	MAF_INRAE=1.667;MAF_USDA=18.75
NC_035083.1	59188500	.	G	A	.	.	MAF_USDA=25.0
NC_035083.1	59188541	.	A	C	.	.	MAF_USDA=19.565
NC_035083.1	59188869	.	G	A	.	.	MAF_INRAE=10.526
NC_035083.1	59189574	.	A	C	.	.	MAF_USDA=17.391
NC_035083.1	59189600	.	T	A	.	.	MAF_USDA=8.696
NC_035083.1	59189709	.	C	A	.	.	MAF_USDA=8.333
NC_035083.1	59189745	.	A	G	.	.	MAF_USDA=1.639
NC_035083.1	59189761	.	T	G	.	.	MAF_USDA=13.043
NC_035083.1	59189822	.	A	G	.	.	MAF_USDA=3.333
NC_035083.1	59189872	.	T	G	.	.	MAF_USDA=2.459
NC_035083.1	59189873	.	A	T	.	.	MAF_USDA=2.459
NC_035083.1	59189915	.	G	T	.	.	MAF_USDA=2.083
NC_035083.1	59189933	.	T	C	.	.	MAF_USDA=40.361
NC_035083.1	59190011	.	C	T	.	.	MAF_INRAE=31.646;MAF_USDA=7.377
NC_035083.1	59190015	.	A	C	.	.	MAF_USDA=1.786
NC_035083.1	59190129	.	T	C	.	.	MAF_INRAE=5.263;MAF_USDA=7.377
NC_035083.1	59190138	.	A	T	.	.	MAF_USDA=2.459
NC_035083.1	59190156	.	G	A	.	.	MAF_INRAE=15.789;MAF_USDA=7.738
NC_035083.1	59190204	.	G	T	.	.	MAF_USDA=1.667
NC_035083.1	59190327	.	T	G	.	.	MAF_INRAE=2.5;MAF_USDA=13.69
NC_035083.1	59190348	.	A	T	.	.	MAF_USDA=2.5
NC_035083.1	59190374	.	T	C	.	.	MAF_USDA=4.348
NC_035083.1	59190414	.	T	A	.	.	MAF_USDA=2.976
NC_035083.1	59190418	.	A	C	.	.	MAF_INRAE=15.789;MAF_USDA=14.881
NC_035083.1	59190454	.	G	A	.	.	MAF_USDA=14.286
NC_035083.1	59190479	.	T	G	.	.	MAF_USDA=4.918
NC_035083.1	59190530	.	C	A	.	.	MAF_INRAE=2.5;MAF_USDA=12.5
NC_035083.1	59190551	.	G	C	.	.	MAF_INRAE=1.667;MAF_USDA=5.738
NC_035083.1	59190737	.	A	C	.	.	MAF_INRAE=33.544;MAF_USDA=39.412
NC_035083.1	59190788	.	C	T	.	.	MAF_USDA=10.656
NC_035083.1	59190802	.	C	A	.	.	MAF_USDA=1.639
NC_035083.1	59190807	.	T	C	.	.	MAF_INRAE=30.0;MAF_USDA=1.639
NC_035083.1	59190854	.	G	A	.	.	MAF_INRAE=8.228
NC_035083.1	59190979	.	C	T	.	.	MAF_USDA=3.279
NC_035083.1	59190992	.	G	T	.	.	MAF_USDA=1.639
NC_035083.1	59191011	.	C	T	.	.	MAF_INRAE=28.481;MAF_USDA=25.882
NC_035083.1	59191147	.	A	G	.	.	MAF_INRAE=31.646;MAF_USDA=5.738
NC_035083.1	59191152	.	C	T	.	.	MAF_USDA=2.459
NC_035083.1	59191204	.	A	G	.	.	MAF_INRAE=12.025;MAF_USDA=7.377
NC_035083.1	59191253	.	T	C	.	.	MAF_USDA=7.5
NC_035083.1	59191405	.	C	A	.	.	MAF_USDA=1.639
NC_035083.1	59191780	.	A	C	.	.	MAF_INRAE=29.167;MAF_USDA=3.279
NC_035083.1	59191891	.	T	G	.	.	MAF_INRAE=39.873;MAF_USDA=24.118
NC_035083.1	59191959	.	G	T	.	.	MAF_USDA=1.639
NC_035083.1	59192040	.	C	A	.	.	MAF_INRAE=10.526;MAF_USDA=4.098
NC_035083.1	59192059	.	T	G	.	.	MAF_USDA=25.0
NC_035083.1	59192132	.	A	C	.	.	MAF_INRAE=2.5;MAF_USDA=5.882
NC_035083.1	59192134	.	G	A	.	.	MAF_INRAE=1.667
NC_035083.1	59192159	.	G	A	.	.	MAF_USDA=11.765
NC_035083.1	59192296	.	A	T	.	.	MAF_USDA=5.882
NC_035083.1	59192297	.	G	T	.	.	MAF_USDA=5.882
NC_035083.1	59192298	.	G	T	.	.	MAF_USDA=5.882
NC_035083.1	59192362	.	T	C	.	.	MAF_INRAE=32.278;MAF_USDA=4.098
NC_035083.1	59192430	.	A	T	.	.	MAF_USDA=6.471
NC_035083.1	59192474	.	G	A	.	.	MAF_USDA=1.639
NC_035083.1	59192513	.	C	T	.	.	MAF_INRAE=15.789;MAF_USDA=4.918
NC_035083.1	59192527	.	C	T	.	.	MAF_USDA=2.941
NC_035083.1	59192542	.	T	C	.	.	MAF_USDA=2.941
NC_035083.1	59192760	.	A	G	.	.	MAF_INRAE=28.481;MAF_USDA=15.882
NC_035083.1	59192776	.	G	A	.	.	MAF_INRAE=39.873;MAF_USDA=24.118
NC_035083.1	59192778	.	G	T	.	.	MAF_USDA=1.639
NC_035083.1	59192821	.	A	G	.	.	MAF_USDA=2.941
NC_035083.1	59192838	.	C	T	.	.	MAF_USDA=12.353
NC_035083.1	59192871	.	T	G	.	.	MAF_USDA=3.279
NC_035083.1	59192889	.	G	A	.	.	MAF_INRAE=15.789
NC_035083.1	59192975	.	C	T	.	.	MAF_USDA=12.353
NC_035083.1	59193039	.	C	G	.	.	MAF_USDA=4.098
NC_035083.1	59193050	.	C	G	.	.	MAF_INRAE=5.833;MAF_USDA=3.529
NC_035083.1	59193066	.	C	T	.	.	MAF_USDA=4.918
NC_035083.1	59193068	.	T	C	.	.	MAF_USDA=3.279
NC_035083.1	59193097	.	G	A	.	.	MAF_USDA=10.0
NC_035083.1	59193120	.	C	G	.	.	MAF_INRAE=5.833;MAF_USDA=3.529
NC_035083.1	59193136	.	C	T	.	.	MAF_INRAE=34.81;MAF_USDA=42.353
NC_035083.1	59193185	.	C	T	.	.	MAF_USDA=10.0
NC_035083.1	59193245	.	C	A	.	.	MAF_INRAE=8.228
NC_035083.1	59193246	.	A	G	.	.	MAF_INRAE=15.789
NC_035083.1	59193340	.	A	T	.	.	MAF_USDA=1.639
NC_035083.1	59193352	.	C	T	.	.	MAF_INRAE=6.329;MAF_USDA=4.098
NC_035083.1	59193454	.	G	T	.	.	MAF_USDA=2.459
NC_035083.1	59193610	.	C	A	.	.	MAF_USDA=8.235
NC_035083.1	59193725	.	G	A	.	.	MAF_USDA=1.639
NC_035083.1	59193815	.	G	A	.	.	MAF_INRAE=5.833;MAF_USDA=8.333
NC_035083.1	59193846	.	T	C	.	.	MAF_USDA=2.459
NC_035083.1	59193858	.	T	A	.	.	MAF_USDA=4.918
NC_035083.1	59193948	.	G	T	.	.	MAF_INRAE=1.667
NC_035083.1	59193986	.	A	G	.	.	MAF_INRAE=6.329;MAF_USDA=3.279
NC_035083.1	59194040	.	A	G	.	.	MAF_INRAE=5.833;MAF_USDA=19.048
NC_035083.1	59194061	.	C	T	.	.	MAF_USDA=1.639
NC_035083.1	59194260	.	C	T	.	.	MAF_INRAE=10.833;MAF_USDA=4.167
NC_035083.1	59194269	.	A	T	.	.	MAF_INRAE=1.667;MAF_USDA=4.918
NC_035083.1	59194307	.	A	G	.	.	MAF_USDA=1.639
NC_035083.1	59194317	.	T	A	.	.	MAF_USDA=8.824
NC_035083.1	59194319	.	G	T	.	.	MAF_USDA=1.639
NC_035083.1	59194362	.	C	G	.	.	MAF_INRAE=34.81;MAF_USDA=33.529
NC_035083.1	59194502	.	G	A	.	.	MAF_USDA=2.459
NC_035083.1	59194549	.	G	T	.	.	MAF_USDA=7.059
NC_035083.1	59194669	.	G	A	.	.	MAF_INRAE=2.5;MAF_USDA=18.75
NC_035083.1	59194681	.	T	A	.	.	MAF_USDA=4.098
NC_035083.1	59194773	.	T	C	.	.	MAF_USDA=4.098
NC_035083.1	59195899	.	C	A	.	.	MAF_USDA=2.459
NC_035083.1	59195940	.	T	A	.	.	MAF_USDA=1.639
NC_035083.1	59195981	.	G	T	.	.	MAF_USDA=8.824
NC_035083.1	59196030	.	C	T	.	.	MAF_USDA=3.279
NC_035083.1	59196052	.	G	T	.	.	MAF_USDA=3.529
NC_035083.1	59196073	.	G	A	.	.	MAF_USDA=1.639
NC_035083.1	59196121	.	T	A	.	.	MAF_INRAE=12.5;MAF_USDA=4.167
NC_035083.1	59196148	.	G	T	.	.	MAF_INRAE=21.053;MAF_USDA=25.882
NC_035083.1	59196168	.	C	T	.	.	MAF_INRAE=8.228
NC_035083.1	59196180	.	C	T	.	.	MAF_INRAE=20.886
NC_035083.1	59196315	.	T	C	.	.	MAF_INRAE=45.0;MAF_USDA=41.803
NC_035083.1	59196485	.	G	T	.	.	MAF_USDA=2.941
NC_035083.1	59196804	.	G	A	.	.	MAF_INRAE=29.114;MAF_USDA=18.235
NC_035083.1	59196885	.	G	A	.	.	MAF_USDA=1.639
NC_035083.1	59196895	.	A	G	.	.	MAF_INRAE=23.418;MAF_USDA=9.412
NC_035083.1	59196947	.	G	C	.	.	MAF_USDA=3.279
NC_035083.1	59196982	.	A	G	.	.	MAF_USDA=2.976
NC_035083.1	59197097	.	C	T	.	.	MAF_INRAE=5.063;MAF_USDA=3.529
NC_035083.1	59197171	.	A	C	.	.	MAF_USDA=6.471
NC_035083.1	59197409	.	C	T	.	.	MAF_INRAE=20.0;MAF_USDA=7.647
NC_035083.1	59197642	.	G	C	.	.	MAF_INRAE=10.833;MAF_USDA=8.235
NC_035083.1	59197741	.	C	T	.	.	MAF_INRAE=10.0;MAF_USDA=8.824
NC_035083.1	59197964	.	C	A	.	.	MAF_USDA=4.098
NC_035083.1	59198182	.	C	A	.	.	MAF_INRAE=29.747;MAF_USDA=18.824
NC_035083.1	59198220	.	C	A	.	.	MAF_USDA=1.639
NC_035083.1	59198312	.	C	G	.	.	MAF_INRAE=20.886;MAF_USDA=18.235
NC_035083.1	59198356	.	C	T	.	.	MAF_INRAE=2.5;MAF_USDA=5.882
NC_035083.1	59198415	.	C	T	.	.	MAF_INRAE=8.228
NC_035083.1	59198443	.	G	A	.	.	MAF_INRAE=30.38;MAF_USDA=6.667
NC_035083.1	59198469	.	A	G	.	.	MAF_INRAE=43.038;MAF_USDA=38.824
NC_035083.1	59198474	.	A	T	.	.	MAF_INRAE=5.833;MAF_USDA=3.529
NC_035083.1	59198713	.	A	C	.	.	MAF_INRAE=15.789
NC_035083.1	59198765	.	C	T	.	.	MAF_INRAE=12.5;MAF_USDA=10.714
NC_035083.1	59198818	.	G	T	.	.	MAF_INRAE=20.886;MAF_USDA=17.857
NC_035083.1	59198861	.	A	G	.	.	MAF_INRAE=20.886;MAF_USDA=18.235
NC_035083.1	59198956	.	G	T	.	.	MAF_INRAE=5.063;MAF_USDA=2.941
NC_035083.1	59198969	.	C	T	.	.	MAF_USDA=4.167
NC_035083.1	59198984	.	C	T	.	.	MAF_USDA=4.918
NC_035083.1	59199088	.	A	G	.	.	MAF_INRAE=1.667
NC_035083.1	59199284	.	C	T	.	.	MAF_USDA=6.471
NC_035083.1	59199315	.	T	G	.	.	MAF_USDA=1.639
NC_035083.1	59199341	.	A	G	.	.	MAF_INRAE=10.0;MAF_USDA=1.765
NC_035083.1	59199502	.	G	A	.	.	MAF_USDA=2.459
NC_035083.1	59199643	.	G	T	.	.	MAF_INRAE=24.684;MAF_USDA=21.765
NC_035083.1	59199827	.	C	A	.	.	MAF_USDA=6.471
NC_035083.1	59199873	.	G	T	.	.	MAF_INRAE=30.0;MAF_USDA=4.098
NC_035083.1	59199892	.	C	A	.	.	MAF_INRAE=31.013;MAF_USDA=4.098
NC_035083.1	59199936	.	G	A	.	.	MAF_INRAE=1.667;MAF_USDA=3.279
NC_035083.1	59200036	.	T	C	.	.	MAF_INRAE=37.975;MAF_USDA=29.412
NC_035083.1	59200115	.	T	C	.	.	MAF_USDA=3.279
NC_035083.1	59200144	.	G	T	.	.	MAF_INRAE=5.833;MAF_USDA=3.529
NC_035083.1	59200165	.	G	A	.	.	MAF_USDA=4.098
NC_035083.1	59200216	.	T	G	.	.	MAF_INRAE=9.167;MAF_USDA=3.279
NC_035083.1	59200270	.	C	T	.	.	MAF_USDA=1.667
NC_035083.1	59200308	.	T	C	.	.	MAF_INRAE=12.658
NC_035083.1	59200333	.	G	T	.	.	MAF_INRAE=1.667
NC_035083.1	59200334	.	T	G	.	.	MAF_INRAE=1.667
NC_035083.1	59200358	.	G	A	.	.	MAF_INRAE=29.114;MAF_USDA=15.882
NC_035083.1	59200494	.	G	A	.	.	MAF_USDA=4.918
NC_035083.1	59200503	.	A	T	.	.	MAF_INRAE=10.833;MAF_USDA=4.167
NC_035083.1	59200545	.	C	T	.	.	MAF_USDA=4.098
NC_035083.1	59200578	.	T	C	.	.	MAF_USDA=2.941
NC_035083.1	59200634	.	C	T	.	.	MAF_USDA=1.765
NC_035083.1	59200635	.	G	A	.	.	MAF_INRAE=5.063;MAF_USDA=3.529
NC_035083.1	59200651	.	T	C	.	.	MAF_USDA=14.118
NC_035083.1	59200663	.	C	A	.	.	MAF_INRAE=21.519;MAF_USDA=26.471
NC_035083.1	59200717	.	G	T	.	.	MAF_USDA=11.176
NC_035083.1	59200719	.	C	T	.	.	MAF_USDA=11.765
NC_035083.1	59200725	.	T	C	.	.	MAF_INRAE=5.263;MAF_USDA=8.824
NC_035083.1	59200834	.	C	T	.	.	MAF_INRAE=20.253;MAF_USDA=11.765
NC_035083.1	59200911	.	T	C	.	.	MAF_INRAE=1.667;MAF_USDA=3.279
NC_035083.1	59200912	.	G	A	.	.	MAF_INRAE=5.263;MAF_USDA=24.118
NC_035083.1	59200946	.	A	G	.	.	MAF_USDA=2.941
NC_035083.1	59200968	.	C	T	.	.	MAF_USDA=2.941
NC_035083.1	59201010	.	C	G	.	.	MAF_INRAE=10.833
NC_035083.1	59201091	.	T	C	.	.	MAF_INRAE=12.658;MAF_USDA=10.656
NC_035083.1	59201218	.	A	C	.	.	MAF_INRAE=10.833;MAF_USDA=4.167
NC_035083.1	59201257	.	C	T	.	.	MAF_INRAE=1.667
NC_035083.1	59201306	.	C	T	.	.	MAF_USDA=1.639
NC_035083.1	59201416	.	G	C	.	.	MAF_INRAE=19.62;MAF_USDA=11.765
NC_035083.1	59201543	.	C	T	.	.	MAF_USDA=2.941
NC_035083.1	59201572	.	T	G	.	.	MAF_INRAE=44.937;MAF_USDA=50.0
NC_035083.1	59201638	.	G	C	.	.	MAF_INRAE=12.658;MAF_USDA=9.016
NC_035083.1	59201700	.	C	T	.	.	MAF_USDA=1.639
NC_035083.1	59201922	.	C	A	.	.	MAF_USDA=2.941
NC_035083.1	59201951	.	T	G	.	.	MAF_INRAE=30.0;MAF_USDA=1.639
NC_035083.1	59202085	.	A	C	.	.	MAF_INRAE=20.253;MAF_USDA=11.765
NC_035083.1	59202109	.	T	A	.	.	MAF_INRAE=1.667
NC_035083.1	59202188	.	T	G	.	.	MAF_INRAE=46.835;MAF_USDA=42.857
NC_035083.1	59202264	.	A	C	.	.	MAF_USDA=35.417
NC_035083.1	59202304	.	G	C	.	.	MAF_INRAE=30.0;MAF_USDA=4.118
NC_035083.1	59202398	.	A	T	.	.	MAF_USDA=1.639
NC_035083.1	59202414	.	C	T	.	.	MAF_INRAE=20.253;MAF_USDA=11.765
NC_035083.1	59202858	.	G	T	.	.	MAF_INRAE=19.62;MAF_USDA=10.588
NC_035083.1	59202896	.	T	G	.	.	MAF_USDA=8.333
NC_035083.1	59202899	.	A	T	.	.	MAF_INRAE=8.228
NC_035083.1	59202915	.	G	A	.	.	MAF_INRAE=13.291;MAF_USDA=7.377
NC_035083.1	59202936	.	T	C	.	.	MAF_INRAE=20.253;MAF_USDA=11.765
NC_035083.1	59202941	.	A	C	.	.	MAF_USDA=1.639
NC_035083.1	59203033	.	G	A	.	.	MAF_INRAE=40.833;MAF_USDA=8.235
NC_035083.1	59203041	.	G	A	.	.	MAF_INRAE=1.667
NC_035083.1	59203063	.	C	A	.	.	MAF_USDA=4.918
NC_035083.1	59203111	.	T	G	.	.	MAF_INRAE=20.253;MAF_USDA=11.765
NC_035083.1	59203121	.	G	A	.	.	MAF_USDA=11.176
NC_035083.1	59203126	.	C	T	.	.	MAF_USDA=3.279
NC_035083.1	59203129	.	C	A	.	.	MAF_INRAE=33.544;MAF_USDA=18.824
NC_035083.1	59203182	.	C	A	.	.	MAF_INRAE=5.263
NC_035083.1	59203200	.	G	A	.	.	MAF_USDA=1.639
NC_035083.1	59203230	.	C	T	.	.	MAF_USDA=4.918
NC_035083.1	59203357	.	A	G	.	.	MAF_USDA=8.235
NC_035083.1	59203456	.	G	A	.	.	MAF_USDA=1.639
NC_035083.1	59203498	.	T	G	.	.	MAF_INRAE=20.253;MAF_USDA=11.765
NC_035083.1	59203512	.	C	T	.	.	MAF_INRAE=15.789
NC_035083.1	59203516	.	G	A	.	.	MAF_INRAE=15.833;MAF_USDA=11.765
NC_035083.1	59203527	.	C	A	.	.	MAF_INRAE=20.253;MAF_USDA=11.765
NC_035083.1	59203528	.	G	A	.	.	MAF_USDA=3.279
NC_035083.1	59203549	.	T	G	.	.	MAF_INRAE=20.886;MAF_USDA=12.353
NC_035083.1	59203564	.	A	G	.	.	MAF_INRAE=5.263;MAF_USDA=8.824
NC_035083.1	59203635	.	C	A	.	.	MAF_USDA=4.918
NC_035083.1	59203816	.	G	C	.	.	MAF_USDA=1.639
NC_035083.1	59203823	.	G	C	.	.	MAF_USDA=3.279
NC_035083.1	59203855	.	T	C	.	.	MAF_INRAE=15.789
NC_035083.1	59203862	.	T	C	.	.	MAF_USDA=8.197
NC_035083.1	59203946	.	C	G	.	.	MAF_INRAE=20.253;MAF_USDA=14.118
NC_035083.1	59203968	.	A	G	.	.	MAF_INRAE=33.544;MAF_USDA=20.0
NC_035083.1	59203992	.	A	T	.	.	MAF_USDA=3.279
NC_035083.1	59204046	.	T	C	.	.	MAF_USDA=8.235
NC_035083.1	59204095	.	A	G	.	.	MAF_INRAE=16.456;MAF_USDA=11.176
NC_035083.1	59204172	.	A	G	.	.	MAF_USDA=4.098
NC_035083.1	59204175	.	G	T	.	.	MAF_INRAE=33.544;MAF_USDA=22.353
NC_035083.1	59204221	.	A	C	.	.	MAF_USDA=6.557
NC_035083.1	59204379	.	C	A	.	.	MAF_USDA=2.353
NC_035083.1	59204424	.	T	C	.	.	MAF_INRAE=5.263;MAF_USDA=8.824
NC_035083.1	59204453	.	C	A	.	.	MAF_USDA=7.647
NC_035083.1	59204516	.	G	T	.	.	MAF_USDA=2.941
NC_035083.1	59204522	.	C	A	.	.	MAF_USDA=2.941
NC_035083.1	59204543	.	G	A	.	.	MAF_INRAE=15.823;MAF_USDA=11.765
NC_035083.1	59204724	.	A	G	.	.	MAF_USDA=5.738
NC_035083.1	59204725	.	T	C	.	.	MAF_USDA=1.639
NC_035083.1	59204791	.	C	A	.	.	MAF_INRAE=5.0;MAF_USDA=4.118
NC_035083.1	59204937	.	G	A	.	.	MAF_USDA=2.941
NC_035083.1	59204943	.	C	G	.	.	MAF_USDA=2.941
NC_035083.1	59204946	.	G	T	.	.	MAF_USDA=5.738
NC_035083.1	59205027	.	G	T	.	.	MAF_USDA=2.459
NC_035083.1	59205048	.	C	A	.	.	MAF_INRAE=10.127;MAF_USDA=8.235
NC_035083.1	59205248	.	T	G	.	.	MAF_INRAE=37.975;MAF_USDA=16.471
NC_035083.1	59205263	.	A	G	.	.	MAF_USDA=3.279
NC_035083.1	59205265	.	G	T	.	.	MAF_USDA=3.279
NC_035083.1	59205337	.	G	T	.	.	MAF_INRAE=10.127;MAF_USDA=7.647
NC_035083.1	59205356	.	T	C	.	.	MAF_INRAE=10.127;MAF_USDA=8.235
NC_035083.1	59205697	.	A	T	.	.	MAF_INRAE=2.5;MAF_USDA=5.882
NC_035083.1	59205715	.	A	G	.	.	MAF_INRAE=10.526;MAF_USDA=8.235
NC_035083.1	59205732	.	C	A	.	.	MAF_INRAE=20.0
NC_035083.1	59205763	.	A	G	.	.	MAF_INRAE=10.127;MAF_USDA=8.235
NC_035083.1	59205781	.	T	A	.	.	MAF_INRAE=37.975;MAF_USDA=8.333
NC_035083.1	59205818	.	A	G	.	.	MAF_INRAE=47.468;MAF_USDA=37.059
NC_035083.1	59205873	.	G	C	.	.	MAF_USDA=8.333
NC_035083.1	59205956	.	C	A	.	.	MAF_INRAE=10.127;MAF_USDA=8.235
NC_035083.1	59206005	.	A	G	.	.	MAF_USDA=8.824
NC_035083.1	59206145	.	C	T	.	.	MAF_USDA=2.459
NC_035083.1	59206170	.	T	C	.	.	MAF_USDA=2.459
NC_035083.1	59206221	.	G	T	.	.	MAF_INRAE=15.789;MAF_USDA=13.115
NC_035083.1	59206241	.	C	T	.	.	MAF_INRAE=15.789;MAF_USDA=13.115
NC_035083.1	59206263	.	G	C	.	.	MAF_INRAE=38.608;MAF_USDA=15.882
NC_035083.1	59206271	.	C	T	.	.	MAF_INRAE=45.833
NC_035083.1	59206287	.	G	C	.	.	MAF_USDA=2.459
NC_035083.1	59206313	.	A	C	.	.	MAF_INRAE=10.127;MAF_USDA=8.235
NC_035083.1	59206331	.	C	T	.	.	MAF_INRAE=48.734;MAF_USDA=37.059
NC_035083.1	59206456	.	C	T	.	.	MAF_USDA=9.016
NC_035083.1	59206470	.	A	G	.	.	MAF_USDA=6.557
NC_035083.1	59206474	.	G	A	.	.	MAF_INRAE=1.667
NC_035083.1	59206484	.	G	T	.	.	MAF_USDA=4.098
NC_035083.1	59206489	.	T	C	.	.	MAF_USDA=7.377
NC_035083.1	59206625	.	T	C	.	.	MAF_USDA=16.471
NC_035083.1	59206703	.	G	T	.	.	MAF_INRAE=9.494;MAF_USDA=7.647
NC_035083.1	59206738	.	G	A	.	.	MAF_USDA=4.167
NC_035083.1	59206830	.	T	C	.	.	MAF_USDA=8.824
NC_035083.1	59206831	.	A	T	.	.	MAF_INRAE=10.127;MAF_USDA=7.647
NC_035083.1	59206918	.	C	T	.	.	MAF_INRAE=10.127;MAF_USDA=7.647
NC_035083.1	59207018	.	C	T	.	.	MAF_INRAE=12.658;MAF_USDA=9.836
NC_035083.1	59207019	.	G	A	.	.	MAF_INRAE=1.667
NC_035083.1	59207020	.	C	T	.	.	MAF_INRAE=1.667
NC_035083.1	59207064	.	A	G	.	.	MAF_INRAE=9.494;MAF_USDA=7.647
NC_035083.1	59207189	.	G	T	.	.	MAF_INRAE=10.127;MAF_USDA=7.059
NC_035083.1	59207301	.	A	G	.	.	MAF_INRAE=6.329;MAF_USDA=3.279
NC_035083.1	59207311	.	A	C	.	.	MAF_USDA=3.279
NC_035083.1	59207343	.	A	C	.	.	MAF_USDA=2.083
NC_035083.1	59207466	.	G	T	.	.	MAF_USDA=18.75
NC_035083.1	59207489	.	C	T	.	.	MAF_USDA=22.917
NC_035083.1	59211083	.	C	T	.	.	MAF_USDA=2.459
NC_035083.1	59211159	.	T	A	.	.	MAF_INRAE=10.127;MAF_USDA=20.833
NC_035083.1	59211371	.	T	A	.	.	MAF_INRAE=15.789;MAF_USDA=2.459
NC_035083.1	59211391	.	T	G	.	.	MAF_INRAE=42.405;MAF_USDA=19.412
NC_035083.1	59211421	.	A	T	.	.	MAF_USDA=2.976
NC_035083.1	59211463	.	C	T	.	.	MAF_INRAE=30.833;MAF_USDA=1.639
NC_035083.1	59211498	.	A	G	.	.	MAF_INRAE=15.789;MAF_USDA=13.529
NC_035083.1	59211512	.	T	C	.	.	MAF_INRAE=15.789;MAF_USDA=12.353
NC_035083.1	59211543	.	C	A	.	.	MAF_INRAE=32.278;MAF_USDA=20.0
NC_035083.1	59211610	.	C	A	.	.	MAF_USDA=8.333
NC_035083.1	59211673	.	A	C	.	.	MAF_INRAE=35.443;MAF_USDA=12.941
NC_035083.1	59212086	.	G	T	.	.	MAF_USDA=4.098
NC_035083.1	59212250	.	C	G	.	.	MAF_INRAE=12.025;MAF_USDA=7.377
NC_035083.1	59212399	.	G	A	.	.	MAF_INRAE=2.5;MAF_USDA=11.176
NC_035083.1	59212489	.	G	T	.	.	MAF_INRAE=8.228;MAF_USDA=3.279
NC_035083.1	59212498	.	T	A	.	.	MAF_USDA=1.639
NC_035083.1	59212505	.	C	A	.	.	MAF_USDA=6.471
NC_035083.1	59212587	.	A	T	.	.	MAF_INRAE=10.833;MAF_USDA=4.167
NC_035083.1	59212692	.	T	C	.	.	MAF_INRAE=10.833;MAF_USDA=11.475
NC_035083.1	59212703	.	C	T	.	.	MAF_INRAE=6.329;MAF_USDA=3.279
NC_035083.1	59212729	.	A	T	.	.	MAF_INRAE=5.263;MAF_USDA=3.279
NC_035083.1	59212736	.	C	A	.	.	MAF_INRAE=12.025;MAF_USDA=8.197
NC_035083.1	59212754	.	C	G	.	.	MAF_INRAE=1.667
NC_035083.1	59212767	.	G	T	.	.	MAF_INRAE=33.544;MAF_USDA=19.412
NC_035083.1	59212858	.	C	T	.	.	MAF_INRAE=7.595;MAF_USDA=7.377
NC_035083.1	59212906	.	A	G	.	.	MAF_INRAE=2.5;MAF_USDA=10.0
NC_035083.1	59212998	.	G	T	.	.	MAF_USDA=4.167
NC_035083.1	59213021	.	A	T	.	.	MAF_INRAE=10.833;MAF_USDA=4.167
NC_035083.1	59213162	.	C	A	.	.	MAF_INRAE=8.228;MAF_USDA=2.459
NC_035083.1	59213323	.	A	T	.	.	MAF_USDA=4.098
NC_035083.1	59213428	.	G	A	.	.	MAF_USDA=3.614
NC_035083.1	59213442	.	A	G	.	.	MAF_INRAE=12.025;MAF_USDA=8.333
NC_035083.1	59214126	.	CT	CA	.	.	MAF_USDA=12.5
NC_035083.1	59214127	.	T	A	.	.	MAF_INRAE=15.789
NC_035083.1	59214264	.	G	A	.	.	MAF_USDA=2.459
NC_035083.1	59214316	.	A	C	.	.	MAF_INRAE=8.228;MAF_USDA=1.639
NC_035083.1	59214373	.	C	T	.	.	MAF_INRAE=12.025;MAF_USDA=34.118
NC_035083.1	59214587	.	G	A	.	.	MAF_INRAE=8.228
NC_035083.1	59214626	.	G	T	.	.	MAF_USDA=1.639
NC_035083.1	59214690	.	T	A	.	.	MAF_INRAE=10.833;MAF_USDA=10.588
NC_035083.1	59214710	.	C	T	.	.	MAF_INRAE=43.671;MAF_USDA=7.377
NC_035083.1	59214722	.	T	A	.	.	MAF_INRAE=8.228;MAF_USDA=1.639
NC_035083.1	59214833	.	A	T	.	.	MAF_INRAE=12.025;MAF_USDA=9.836
NC_035083.1	59214844	.	T	C	.	.	MAF_INRAE=11.667;MAF_USDA=8.333
NC_035083.1	59214924	.	G	A	.	.	MAF_INRAE=8.228;MAF_USDA=3.279
NC_035083.1	59214927	.	A	T	.	.	MAF_USDA=2.941
NC_035083.1	59214958	.	T	A	.	.	MAF_INRAE=9.494;MAF_USDA=7.059
NC_035083.1	59214968	.	G	A	.	.	MAF_INRAE=12.658;MAF_USDA=4.167
NC_035083.1	59214981	.	A	T	.	.	MAF_USDA=8.333
NC_035083.1	59215027	.	G	T	.	.	MAF_INRAE=15.789
NC_035083.1	59215039	.	G	A	.	.	MAF_USDA=1.765
NC_035083.1	59215070	.	C	T	.	.	MAF_USDA=8.197
NC_035083.1	59215123	.	A	C	.	.	MAF_USDA=2.459
NC_035083.1	59215183	.	C	T	.	.	MAF_INRAE=12.658;MAF_USDA=4.098
NC_035083.1	59215236	.	A	T	.	.	MAF_USDA=1.639
NC_035083.1	59215270	.	C	G	.	.	MAF_INRAE=33.544;MAF_USDA=19.412
NC_035083.1	59215276	.	T	C	.	.	MAF_INRAE=33.544;MAF_USDA=18.824
NC_035083.1	59215387	.	G	A	.	.	MAF_USDA=4.118
NC_035083.1	59215404	.	T	C	.	.	MAF_USDA=3.279
NC_035083.1	59215406	.	T	A	.	.	MAF_INRAE=8.228;MAF_USDA=6.557
NC_035083.1	59215414	.	T	A	.	.	MAF_INRAE=2.5;MAF_USDA=8.824
NC_035083.1	59215480	.	A	C	.	.	MAF_USDA=1.765
NC_035083.1	59215508	.	T	C	.	.	MAF_INRAE=24.051;MAF_USDA=12.353
NC_035083.1	59215540	.	T	G	.	.	MAF_INRAE=8.228;MAF_USDA=6.557
NC_035083.1	59215541	.	A	T	.	.	MAF_INRAE=7.5;MAF_USDA=6.557
NC_035083.1	59215571	.	G	C	.	.	MAF_USDA=1.639
NC_035083.1	59215588	.	G	A	.	.	MAF_USDA=3.279
NC_035083.1	59215622	.	G	T	.	.	MAF_USDA=4.918
NC_035083.1	59215637	.	C	T	.	.	MAF_USDA=2.381
NC_035083.1	59215638	.	T	C	.	.	MAF_USDA=2.083
NC_035083.1	59215639	.	T	A	.	.	MAF_USDA=2.083
NC_035083.1	59215699	.	T	C	.	.	MAF_USDA=6.471
NC_035083.1	59215711	.	G	T	.	.	MAF_INRAE=5.263;MAF_USDA=2.459
NC_035083.1	59215752	.	T	A	.	.	MAF_INRAE=7.595;MAF_USDA=4.167
NC_035083.1	59215753	.	T	A	.	.	MAF_INRAE=18.333;MAF_USDA=13.529
NC_035083.1	59215754	.	A	T	.	.	MAF_USDA=1.639
NC_035083.1	59215766	.	G	T	.	.	MAF_USDA=1.639
NC_035083.1	59215827	.	A	T	.	.	MAF_INRAE=7.5;MAF_USDA=4.918
NC_035083.1	59215931	.	T	G	.	.	MAF_INRAE=8.228;MAF_USDA=3.279
NC_035083.1	59215957	.	T	A	.	.	MAF_USDA=21.765
NC_035083.1	59216004	.	T	G	.	.	MAF_USDA=1.639
NC_035083.1	59216018	.	C	A	.	.	MAF_INRAE=33.544;MAF_USDA=19.412
NC_035083.1	59216030	.	T	C	.	.	MAF_INRAE=8.228;MAF_USDA=5.738
NC_035083.1	59216095	.	C	T	.	.	MAF_USDA=1.639
NC_035083.1	59216127	.	C	T	.	.	MAF_USDA=2.459
NC_035083.1	59216160	.	G	A	.	.	MAF_INRAE=8.228;MAF_USDA=7.377
NC_035083.1	59216300	.	G	T	.	.	MAF_INRAE=1.667;MAF_USDA=3.279
NC_035083.1	59216447	.	C	T	.	.	MAF_USDA=8.197
NC_035083.1	59216450	.	A	G	.	.	MAF_INRAE=12.025;MAF_USDA=7.377
NC_035083.1	59216474	.	C	T	.	.	MAF_INRAE=34.177;MAF_USDA=6.557
NC_035083.1	59216678	.	T	G	.	.	MAF_USDA=1.639
NC_035083.1	59216684	.	T	A	.	.	MAF_INRAE=7.595
NC_035083.1	59216691	.	C	T	.	.	MAF_USDA=10.0
NC_035083.1	59216811	.	G	A	.	.	MAF_INRAE=33.544;MAF_USDA=20.0
NC_035083.1	59216974	.	G	A	.	.	MAF_USDA=2.459
NC_035083.1	59217033	.	A	C	.	.	MAF_INRAE=12.025;MAF_USDA=7.059
NC_035083.1	59217050	.	C	A	.	.	MAF_INRAE=1.667
NC_035083.1	59217123	.	C	T	.	.	MAF_INRAE=7.595;MAF_USDA=6.557
NC_035083.1	59217199	.	T	C	.	.	MAF_USDA=3.279
NC_035083.1	59217209	.	T	C	.	.	MAF_INRAE=15.789;MAF_USDA=1.639
NC_035083.1	59217292	.	G	T	.	.	MAF_INRAE=8.228;MAF_USDA=5.738
NC_035083.1	59217309	.	C	A	.	.	MAF_INRAE=10.833;MAF_USDA=3.529
NC_035083.1	59217319	.	A	T	.	.	MAF_INRAE=10.833;MAF_USDA=3.529
NC_035083.1	59217371	.	A	G	.	.	MAF_INRAE=12.025;MAF_USDA=8.197
NC_035083.1	59217389	.	G	A	.	.	MAF_INRAE=10.833;MAF_USDA=2.941
NC_035083.1	59217460	.	C	T	.	.	MAF_INRAE=6.329;MAF_USDA=6.471
NC_035083.1	59217466	.	G	C	.	.	MAF_USDA=2.083
NC_035083.1	59217472	.	G	A	.	.	MAF_INRAE=15.789;MAF_USDA=1.639
NC_035083.1	59217473	.	C	G	.	.	MAF_USDA=1.639
NC_035083.1	59217617	.	C	T	.	.	MAF_USDA=1.639
NC_035083.1	59221888	.	C	T	.	.	MAF_INRAE=15.789;MAF_USDA=3.012
NC_035083.1	59222033	.	A	T	.	.	MAF_USDA=3.279
NC_035083.1	59222127	.	C	T	.	.	MAF_USDA=2.459
NC_035083.1	59222142	.	A	T	.	.	MAF_INRAE=8.228;MAF_USDA=5.738
NC_035083.1	59222164	.	C	A	.	.	MAF_USDA=1.639
NC_035083.1	59222213	.	C	A	.	.	MAF_USDA=1.639
NC_035083.1	59222302	.	C	A,T	.	.	MAF_INRAE=5.263;MAF_USDA=7.647
NC_035083.1	59222322	.	C	A	.	.	MAF_INRAE=35.443;MAF_USDA=4.918
NC_035083.1	59222336	.	G	A	.	.	MAF_INRAE=15.789
NC_035083.1	59222407	.	C	T	.	.	MAF_USDA=8.333
NC_035083.1	59222408	.	G	A	.	.	MAF_USDA=5.738
NC_035083.1	59222458	.	C	T	.	.	MAF_INRAE=7.595;MAF_USDA=6.471
NC_035083.1	59222518	.	T	A	.	.	MAF_INRAE=6.962;MAF_USDA=4.098
NC_035083.1	59222537	.	A	T	.	.	MAF_INRAE=5.833;MAF_USDA=5.738
NC_035083.1	59222547	.	G	A	.	.	MAF_INRAE=5.833
NC_035083.1	59222551	.	T	C	.	.	MAF_INRAE=5.833
NC_035083.1	59222560	.	G	A	.	.	MAF_USDA=1.639
NC_035083.1	59222566	.	A	G	.	.	MAF_INRAE=5.833
NC_035083.1	59222648	.	C	A	.	.	MAF_INRAE=43.671;MAF_USDA=39.412
NC_035083.1	59222649	.	T	G	.	.	MAF_INRAE=49.167;MAF_USDA=39.412
NC_035083.1	59222688	.	C	A	.	.	MAF_INRAE=8.228;MAF_USDA=4.098
NC_035083.1	59222702	.	C	T	.	.	MAF_INRAE=8.228;MAF_USDA=7.377
NC_035083.1	59222724	.	A	C	.	.	MAF_INRAE=12.025;MAF_USDA=7.377
NC_035083.1	59222804	.	T	C	.	.	MAF_USDA=1.639
NC_035083.1	59222852	.	A	G	.	.	MAF_USDA=2.459
NC_035083.1	59222856	.	C	G	.	.	MAF_INRAE=8.228;MAF_USDA=5.738
NC_035083.1	59222918	.	A	G	.	.	MAF_INRAE=7.595;MAF_USDA=8.197
NC_035083.1	59223045	.	C	T	.	.	MAF_INRAE=2.5;MAF_USDA=10.588
NC_035083.1	59223057	.	G	A	.	.	MAF_USDA=1.639
NC_035083.1	59223072	.	C	A	.	.	MAF_INRAE=15.789;MAF_USDA=1.639
NC_035083.1	59223100	.	G	T	.	.	MAF_INRAE=5.696;MAF_USDA=11.765
NC_035083.1	59223113	.	G	T	.	.	MAF_INRAE=8.228;MAF_USDA=4.918
NC_035083.1	59223120	.	G	T	.	.	MAF_USDA=4.098
NC_035083.1	59223135	.	T	G	.	.	MAF_USDA=6.557
NC_035083.1	59223139	.	C	A	.	.	MAF_INRAE=7.5;MAF_USDA=4.918
NC_035083.1	59223156	.	T	G	.	.	MAF_USDA=1.639
NC_035083.1	59223157	.	C	A	.	.	MAF_USDA=2.459
NC_035083.1	59223195	.	T	C	.	.	MAF_INRAE=1.667;MAF_USDA=1.639
NC_035083.1	59223282	.	C	T	.	.	MAF_USDA=2.459
NC_035083.1	59223288	.	C	A	.	.	MAF_INRAE=15.789;MAF_USDA=1.639
NC_035083.1	59223320	.	C	A	.	.	MAF_INRAE=15.789
NC_035083.1	59223370	.	A	G	.	.	MAF_USDA=4.918
NC_035083.1	59223387	.	T	C	.	.	MAF_USDA=2.459
NC_035083.1	59223408	.	A	G	.	.	MAF_INRAE=12.025;MAF_USDA=8.197
NC_035083.1	59223421	.	C	A	.	.	MAF_USDA=1.639
NC_035083.1	59223467	.	G	A	.	.	MAF_INRAE=8.228;MAF_USDA=5.738
NC_035083.1	59223476	.	A	C	.	.	MAF_INRAE=34.81;MAF_USDA=6.557
NC_035083.1	59223635	.	G	A	.	.	MAF_INRAE=8.228;MAF_USDA=3.279
NC_035083.1	59223740	.	A	T	.	.	MAF_USDA=2.459
NC_035083.1	59223768	.	A	C	.	.	MAF_USDA=6.557
NC_035083.1	59223797	.	A	G	.	.	MAF_USDA=10.656
NC_035083.1	59223872	.	C	T	.	.	MAF_INRAE=5.263;MAF_USDA=3.279
NC_035083.1	59223873	.	A	G	.	.	MAF_INRAE=13.333;MAF_USDA=33.333
NC_035083.1	59223897	.	A	G	.	.	MAF_USDA=5.738
NC_035083.1	59223905	.	G	A	.	.	MAF_USDA=4.098
NC_035083.1	59223988	.	C	T	.	.	MAF_INRAE=1.667;MAF_USDA=37.5
NC_035083.1	59223991	.	C	T	.	.	MAF_INRAE=1.667;MAF_USDA=25.0
NC_035083.1	59223996	.	A	T	.	.	MAF_INRAE=15.789
NC_035083.1	59224110	.	T	C	.	.	MAF_INRAE=8.228;MAF_USDA=5.738
NC_035083.1	59224135	.	C	A	.	.	MAF_USDA=8.333
NC_035083.1	59224157	.	A	G	.	.	MAF_INRAE=8.228;MAF_USDA=3.279
NC_035083.1	59224181	.	G	A	.	.	MAF_INRAE=7.5
NC_035083.1	59224230	.	T	A	.	.	MAF_INRAE=7.595;MAF_USDA=3.279
NC_035083.1	59224308	.	G	A	.	.	MAF_USDA=4.918
NC_035083.1	59224430	.	A	T	.	.	MAF_INRAE=15.789;MAF_USDA=4.918
NC_035083.1	59224471	.	A	G	.	.	MAF_USDA=4.918
NC_035083.1	59224508	.	T	C	.	.	MAF_INRAE=1.667;MAF_USDA=3.279
NC_035083.1	59224527	.	C	A	.	.	MAF_USDA=1.765
NC_035083.1	59224532	.	C	A	.	.	MAF_INRAE=15.789;MAF_USDA=1.639
NC_035083.1	59224656	.	T	C	.	.	MAF_INRAE=2.5;MAF_USDA=10.588
NC_035083.1	59224765	.	C	T	.	.	MAF_INRAE=8.228;MAF_USDA=3.279
NC_035083.1	59224878	.	T	A	.	.	MAF_USDA=3.279
NC_035083.1	59224935	.	A	G	.	.	MAF_INRAE=10.833;MAF_USDA=4.167
NC_035083.1	59224974	.	A	T	.	.	MAF_INRAE=5.263
NC_035083.1	59225046	.	T	C	.	.	MAF_USDA=1.639
NC_035083.1	59225057	.	G	A	.	.	MAF_USDA=3.279
NC_035083.1	59225244	.	A	T	.	.	MAF_INRAE=5.696
NC_035083.1	59225257	.	G	A	.	.	MAF_INRAE=8.861;MAF_USDA=6.557
NC_035083.1	59225269	.	C	A	.	.	MAF_INRAE=5.696;MAF_USDA=5.882
NC_035083.1	59225374	.	G	C	.	.	MAF_USDA=15.882
NC_035083.1	59225408	.	T	C	.	.	MAF_USDA=4.918
NC_035083.1	59225433	.	G	A	.	.	MAF_USDA=2.459
NC_035083.1	59225457	.	T	A	.	.	MAF_USDA=4.098
NC_035083.1	59225487	.	C	G	.	.	MAF_USDA=1.639
NC_035083.1	59225494	.	C	G	.	.	MAF_USDA=2.459
NC_035083.1	59225503	.	T	C	.	.	MAF_USDA=2.459
NC_035083.1	59225547	.	C	A	.	.	MAF_USDA=7.377
NC_035083.1	59225636	.	A	C	.	.	MAF_USDA=11.176
NC_035083.1	59225677	.	C	G	.	.	MAF_USDA=2.353
NC_035083.1	59225708	.	A	T	.	.	MAF_USDA=1.639
NC_035083.1	59225719	.	C	T	.	.	MAF_INRAE=34.177;MAF_USDA=19.412
NC_035083.1	59225720	.	G	A	.	.	MAF_INRAE=44.304;MAF_USDA=42.941
NC_035083.1	59225723	.	A	G	.	.	MAF_USDA=1.639
NC_035083.1	59225731	.	C	T	.	.	MAF_INRAE=7.595;MAF_USDA=4.098
NC_035083.1	59225737	.	C	A	.	.	MAF_INRAE=15.789;MAF_USDA=1.639
NC_035083.1	59225754	.	C	G	.	.	MAF_USDA=2.941
NC_035083.1	59225756	.	C	T	.	.	MAF_INRAE=8.228;MAF_USDA=3.279
NC_035083.1	59225760	.	C	A	.	.	MAF_INRAE=6.667;MAF_USDA=3.279
NC_035083.1	59225862	.	C	T	.	.	MAF_USDA=1.639
NC_035083.1	59225887	.	C	A	.	.	MAF_INRAE=1.667
NC_035083.1	59225907	.	A	G	.	.	MAF_USDA=1.639
NC_035083.1	59225969	.	C	A	.	.	MAF_USDA=21.765
NC_035083.1	59225975	.	T	C	.	.	MAF_USDA=8.197
NC_035083.1	59226023	.	G	C	.	.	MAF_INRAE=10.526;MAF_USDA=6.557
NC_035083.1	59226051	.	C	A	.	.	MAF_USDA=2.083
NC_035083.1	59226108	.	A	C	.	.	MAF_USDA=29.167
NC_035083.1	59226119	.	C	A	.	.	MAF_USDA=25.0
NC_035083.1	59226197	.	C	G	.	.	MAF_USDA=5.738
NC_035083.1	59226202	.	A	C	.	.	MAF_INRAE=2.5;MAF_USDA=16.667
NC_035083.1	59226237	.	T	A	.	.	MAF_USDA=4.098
NC_035083.1	59226242	.	C	T	.	.	MAF_USDA=7.377
NC_035083.1	59226245	.	T	C	.	.	MAF_USDA=3.279
NC_035083.1	59226353	.	G	A	.	.	MAF_USDA=1.639
NC_035083.1	59226356	.	C	T	.	.	MAF_INRAE=1.667;MAF_USDA=18.235
NC_035083.1	59226365	.	C	G	.	.	MAF_USDA=1.639
NC_035083.1	59226398	.	C	T	.	.	MAF_USDA=5.294
NC_035083.1	59226422	.	A	G	.	.	MAF_USDA=14.583
NC_035083.1	59226428	.	C	T	.	.	MAF_INRAE=5.696;MAF_USDA=2.459
NC_035083.1	59226431	.	G	T	.	.	MAF_INRAE=1.667;MAF_USDA=22.917
NC_035083.1	59226452	.	C	A	.	.	MAF_INRAE=1.667;MAF_USDA=3.279
NC_035083.1	59226524	.	T	C	.	.	MAF_USDA=1.639
NC_035083.1	59226625	.	A	C	.	.	MAF_INRAE=12.025;MAF_USDA=8.197
NC_035083.1	59226627	.	C	T	.	.	MAF_INRAE=7.5;MAF_USDA=3.279
NC_035083.1	59226638	.	C	T	.	.	MAF_INRAE=23.418;MAF_USDA=10.0
NC_035083.1	59226669	.	C	T	.	.	MAF_INRAE=10.833;MAF_USDA=3.529
NC_035083.1	59226710	.	G	A	.	.	MAF_USDA=1.639
NC_035083.1	59226735	.	T	C	.	.	MAF_USDA=13.115
NC_035083.1	59226834	.	C	T	.	.	MAF_USDA=8.197
NC_035083.1	59226866	.	C	T	.	.	MAF_USDA=7.377
NC_035083.1	59226882	.	G	A	.	.	MAF_USDA=3.279
NC_035083.1	59226938	.	T	C	.	.	MAF_INRAE=5.263
NC_035083.1	59226948	.	G	A	.	.	MAF_INRAE=8.228
NC_035083.1	59226951	.	A	T	.	.	MAF_INRAE=7.5
NC_035083.1	59226953	.	A	T	.	.	MAF_INRAE=7.5
NC_035083.1	59226959	.	C	A	.	.	MAF_INRAE=2.5;MAF_USDA=8.235
NC_035083.1	59227019	.	G	A	.	.	MAF_USDA=8.235
NC_035083.1	59227020	.	A	G	.	.	MAF_INRAE=8.228;MAF_USDA=6.557
NC_035083.1	59227026	.	A	T	.	.	MAF_INRAE=32.278
NC_035083.1	59227031	.	T	C	.	.	MAF_INRAE=12.025;MAF_USDA=6.557
NC_035083.1	59227091	.	C	T	.	.	MAF_USDA=18.75
NC_035083.1	59227132	.	G	A	.	.	MAF_USDA=2.083
NC_035083.1	59228281	.	C	G	.	.	MAF_USDA=1.639
NC_035083.1	59228341	.	A	G	.	.	MAF_USDA=1.639
NC_035083.1	59228347	.	C	T	.	.	MAF_USDA=2.459
NC_035083.1	59228389	.	A	G	.	.	MAF_INRAE=6.329;MAF_USDA=3.279
NC_035083.1	59228392	.	G	T	.	.	MAF_INRAE=5.0;MAF_USDA=3.279
NC_035083.1	59228403	.	C	A	.	.	MAF_USDA=1.639
NC_035083.1	59228406	.	A	C	.	.	MAF_USDA=8.197
NC_035083.1	59228409	.	C	T	.	.	MAF_USDA=6.557
NC_035083.1	59228412	.	A	C	.	.	MAF_USDA=4.918
NC_035083.1	59228416	.	C	T	.	.	MAF_USDA=2.083
NC_035083.1	59228463	.	C	T	.	.	MAF_INRAE=15.789;MAF_USDA=1.639
NC_035083.1	59228486	.	A	G	.	.	MAF_INRAE=15.823;MAF_USDA=3.529
NC_035083.1	59228493	.	T	G	.	.	MAF_USDA=1.639
NC_035083.1	59228510	.	G	A	.	.	MAF_INRAE=8.228;MAF_USDA=5.738
NC_035083.1	59228524	.	C	A	.	.	MAF_USDA=11.176
NC_035083.1	59228530	.	C	G	.	.	MAF_USDA=2.459
NC_035083.1	59228534	.	C	T	.	.	MAF_USDA=5.882
NC_035083.1	59228608	.	T	C	.	.	MAF_INRAE=1.667
NC_035083.1	59228612	.	A	C	.	.	MAF_INRAE=1.667
NC_035083.1	59228613	.	G	A	.	.	MAF_INRAE=1.667
NC_035083.1	59228626	.	C	A	.	.	MAF_USDA=2.459
NC_035083.1	59228645	.	A	G	.	.	MAF_INRAE=12.658;MAF_USDA=4.098
NC_035083.1	59228647	.	C	T	.	.	MAF_INRAE=10.833;MAF_USDA=4.167
NC_035083.1	59228674	.	A	C	.	.	MAF_INRAE=8.228;MAF_USDA=3.279
NC_035083.1	59228749	.	G	A	.	.	MAF_INRAE=15.789;MAF_USDA=1.639
NC_035083.1	59228836	.	C	T	.	.	MAF_USDA=2.083
NC_035083.1	59228926	.	G	A	.	.	MAF_USDA=1.639
NC_035083.1	59228959	.	G	A	.	.	MAF_USDA=1.639
NC_035083.1	59230257	.	G	T	.	.	MAF_USDA=4.167
NC_035083.1	59230294	.	A	C	.	.	MAF_INRAE=5.263
NC_035083.1	59230403	.	G	C	.	.	MAF_INRAE=41.772;MAF_USDA=23.529
NC_035083.1	59230511	.	G	A	.	.	MAF_USDA=1.639
NC_035083.1	59230637	.	T	G	.	.	MAF_INRAE=8.228;MAF_USDA=3.279
NC_035083.1	59230650	.	G	T	.	.	MAF_INRAE=15.789;MAF_USDA=1.639
NC_035083.1	59230655	.	C	T	.	.	MAF_INRAE=32.278;MAF_USDA=21.765
NC_035083.1	59230672	.	G	A	.	.	MAF_USDA=1.639
NC_035083.1	59230759	.	G	T	.	.	MAF_INRAE=8.228;MAF_USDA=2.459
NC_035083.1	59230768	.	T	C	.	.	MAF_USDA=2.459
NC_035083.1	59230886	.	T	A	.	.	MAF_USDA=8.235
NC_035083.1	59231059	.	A	G	.	.	MAF_USDA=14.583
NC_035083.1	59231219	.	G	A	.	.	MAF_USDA=1.695
NC_035083.1	59231388	.	C	T	.	.	MAF_INRAE=15.789;MAF_USDA=1.639
NC_035083.1	59231451	.	C	T	.	.	MAF_USDA=1.639
NC_035083.1	59231461	.	A	G	.	.	MAF_INRAE=1.667;MAF_USDA=4.098
NC_035083.1	59231730	.	C	T	.	.	MAF_USDA=23.529
NC_035083.1	59231758	.	T	A	.	.	MAF_USDA=8.333
NC_035083.1	59231765	.	C	T	.	.	MAF_USDA=1.695
NC_035083.1	59231789	.	A	C	.	.	MAF_USDA=5.932
NC_035083.1	59231800	.	C	T	.	.	MAF_USDA=18.072
NC_035083.1	59231824	.	C	A	.	.	MAF_USDA=3.614
NC_035083.1	59231835	.	C	T	.	.	MAF_USDA=4.706
NC_035083.1	59231866	.	A	T	.	.	MAF_USDA=1.639
NC_035083.1	59231873	.	T	C	.	.	MAF_USDA=1.639
NC_035083.1	59231916	.	A	T	.	.	MAF_INRAE=2.5;MAF_USDA=10.588
NC_035083.1	59231950	.	T	G	.	.	MAF_INRAE=10.0;MAF_USDA=4.167
NC_035083.1	59232025	.	C	A	.	.	MAF_INRAE=33.544;MAF_USDA=21.176
NC_035083.1	59232067	.	G	T	.	.	MAF_INRAE=8.228
NC_035083.1	59232072	.	T	A	.	.	MAF_INRAE=32.911;MAF_USDA=21.176
NC_035083.1	59232128	.	T	C	.	.	MAF_INRAE=32.911;MAF_USDA=21.765
NC_035083.1	59232151	.	A	C	.	.	MAF_INRAE=34.81;MAF_USDA=6.557
NC_035083.1	59232204	.	T	G	.	.	MAF_USDA=6.557
NC_035083.1	59232267	.	A	G	.	.	MAF_INRAE=34.167;MAF_USDA=21.176
NC_035083.1	59232383	.	A	C	.	.	MAF_INRAE=32.278;MAF_USDA=19.412
NC_035083.1	59232417	.	G	T	.	.	MAF_USDA=2.083
NC_035083.1	59232485	.	C	T	.	.	MAF_INRAE=15.789;MAF_USDA=1.639
NC_035083.1	59232500	.	C	A	.	.	MAF_USDA=7.059
NC_035083.1	59232518	.	G	C	.	.	MAF_INRAE=41.772;MAF_USDA=25.294
NC_035083.1	59232642	.	A	T	.	.	MAF_USDA=1.765
NC_035083.1	59232675	.	G	A	.	.	MAF_USDA=5.294
NC_035083.1	59232698	.	A	T	.	.	MAF_INRAE=33.544;MAF_USDA=22.353
NC_035083.1	59232715	.	T	G	.	.	MAF_INRAE=33.544;MAF_USDA=21.176
NC_035083.1	59232791	.	G	A	.	.	MAF_INRAE=33.544;MAF_USDA=21.176
NC_035083.1	59232856	.	A	G	.	.	MAF_USDA=25.0
NC_035083.1	59232871	.	T	G	.	.	MAF_INRAE=24.051;MAF_USDA=9.412
NC_035083.1	59232957	.	G	A	.	.	MAF_INRAE=6.329
NC_035083.1	59233047	.	T	A	.	.	MAF_USDA=35.417
NC_035083.1	59233081	.	T	A	.	.	MAF_USDA=10.417
NC_035083.1	59233097	.	G	C	.	.	MAF_INRAE=36.842;MAF_USDA=8.333
NC_035083.1	59233356	.	A	G	.	.	MAF_USDA=4.167
NC_035083.1	59235151	.	G	A	.	.	MAF_USDA=8.333
NC_035083.1	59235181	.	T	G	.	.	MAF_USDA=1.724
NC_035083.1	59237624	.	C	G	.	.	MAF_USDA=31.25
NC_035083.1	59237701	.	G	A	.	.	MAF_USDA=2.459
NC_035083.1	59237747	.	C	T	.	.	MAF_USDA=8.235
NC_035083.1	59237848	.	A	G	.	.	MAF_USDA=8.235
NC_035083.1	59237849	.	G	T	.	.	MAF_INRAE=1.667;MAF_USDA=4.098
NC_035083.1	59237860	.	A	C	.	.	MAF_INRAE=15.789;MAF_USDA=1.639
NC_035083.1	59237893	.	T	C	.	.	MAF_INRAE=36.076;MAF_USDA=14.583
NC_035083.1	59237912	.	A	T	.	.	MAF_INRAE=6.962
NC_035083.1	59237944	.	G	T	.	.	MAF_USDA=1.765
NC_035083.1	59238124	.	C	T	.	.	MAF_INRAE=6.329;MAF_USDA=5.882
NC_035083.1	59238180	.	C	T	.	.	MAF_INRAE=43.038;MAF_USDA=14.754
NC_035083.1	59238183	.	G	A	.	.	MAF_INRAE=8.228;MAF_USDA=3.279
NC_035083.1	59238188	.	C	A	.	.	MAF_INRAE=6.329;MAF_USDA=2.459
NC_035083.1	59238220	.	G	A	.	.	MAF_INRAE=8.228;MAF_USDA=2.459
NC_035083.1	59238233	.	G	T	.	.	MAF_INRAE=8.228;MAF_USDA=2.459
NC_035083.1	59238815	.	T	C	.	.	MAF_INRAE=47.368;MAF_USDA=25.0
NC_035083.1	59238833	.	G	A	.	.	MAF_INRAE=10.0;MAF_USDA=1.765
NC_035083.1	59238850	.	G	A	.	.	MAF_USDA=8.333
NC_035083.1	59238865	.	A	G	.	.	MAF_INRAE=27.215;MAF_USDA=27.083
NC_035083.1	59238936	.	A	G	.	.	MAF_USDA=7.647
NC_035083.1	59238937	.	C	G	.	.	MAF_INRAE=14.167
NC_035083.1	59239038	.	G	T	.	.	MAF_USDA=10.417
NC_035083.1	59239047	.	G	A	.	.	MAF_USDA=16.667
NC_035083.1	59239062	.	G	A	.	.	MAF_USDA=1.639
NC_035083.1	59239086	.	G	T	.	.	MAF_INRAE=10.526;MAF_USDA=4.098
NC_035083.1	59239105	.	A	C	.	.	MAF_USDA=1.639
NC_035083.1	59239110	.	T	C	.	.	MAF_INRAE=10.0;MAF_USDA=4.167
NC_035083.1	59239185	.	T	A	.	.	MAF_USDA=9.836
NC_035083.1	59239187	.	G	A	.	.	MAF_USDA=9.016
NC_035083.1	59239214	.	G	T	.	.	MAF_INRAE=23.333
NC_035083.1	59239245	.	A	C	.	.	MAF_INRAE=10.0
NC_035083.1	59239246	.	A	T	.	.	MAF_INRAE=6.329;MAF_USDA=8.197
NC_035083.1	59239268	.	C	A	.	.	MAF_USDA=2.459
NC_035083.1	59239287	.	T	C	.	.	MAF_USDA=9.016
NC_035083.1	59239289	.	T	C	.	.	MAF_INRAE=4.167
NC_035083.1	59239330	.	G	A	.	.	MAF_INRAE=15.833;MAF_USDA=18.75
NC_035083.1	59239381	.	T	C	.	.	MAF_INRAE=34.81;MAF_USDA=23.529
NC_035083.1	59239411	.	G	A	.	.	MAF_INRAE=47.368;MAF_USDA=18.824
NC_035083.1	59239446	.	G	A	.	.	MAF_INRAE=1.667;MAF_USDA=4.098
NC_035083.1	59239505	.	T	A	.	.	MAF_USDA=13.043
NC_035083.1	59239553	.	G	A	.	.	MAF_INRAE=10.526
NC_035083.1	59239615	.	G	A	.	.	MAF_INRAE=29.747;MAF_USDA=17.059
NC_035083.1	59239919	.	G	T	.	.	MAF_USDA=7.377
NC_035083.1	59239939	.	G	A	.	.	MAF_USDA=14.583
NC_035083.1	59239988	.	T	A	.	.	MAF_INRAE=4.167
NC_035083.1	59239999	.	G	T	.	.	MAF_INRAE=4.167
NC_035083.1	59240047	.	G	A	.	.	MAF_INRAE=15.789
NC_035083.1	59240060	.	G	T	.	.	MAF_INRAE=8.228;MAF_USDA=2.459
NC_035083.1	59240069	.	A	C	.	.	MAF_USDA=1.639
NC_035083.1	59240089	.	T	A	.	.	MAF_INRAE=32.911;MAF_USDA=29.167
NC_035083.1	59240120	.	T	A	.	.	MAF_INRAE=30.0;MAF_USDA=4.098
NC_035083.1	59240193	.	G	A	.	.	MAF_INRAE=7.595;MAF_USDA=2.459
NC_035083.1	59240378	.	G	A	.	.	MAF_USDA=1.639
NC_035083.1	59240396	.	C	T	.	.	MAF_INRAE=26.667
NC_035083.1	59240400	.	G	A	.	.	MAF_USDA=1.639
NC_035083.1	59240404	.	G	T	.	.	MAF_INRAE=6.329;MAF_USDA=2.459
NC_035083.1	59240412	.	C	T	.	.	MAF_INRAE=7.595;MAF_USDA=2.459
NC_035083.1	59240426	.	A	G	.	.	MAF_INRAE=2.5
NC_035083.1	59240492	.	C	T	.	.	MAF_INRAE=32.911;MAF_USDA=29.167
NC_035083.1	59240565	.	A	T	.	.	MAF_INRAE=1.667;MAF_USDA=4.098
NC_035083.1	59240982	.	G	T	.	.	MAF_INRAE=24.167;MAF_USDA=29.167
NC_035083.1	59241026	.	A	T	.	.	MAF_INRAE=10.0
NC_035083.1	59241083	.	G	C	.	.	MAF_USDA=1.639
NC_035083.1	59241135	.	G	A	.	.	MAF_INRAE=7.5
NC_035083.1	59241148	.	A	T	.	.	MAF_INRAE=3.333;MAF_USDA=17.797
NC_035083.1	59241161	.	G	T	.	.	MAF_USDA=2.083
NC_035083.1	59241204	.	A	T	.	.	MAF_INRAE=31.646;MAF_USDA=19.412
NC_035083.1	59241206	.	C	A	.	.	MAF_INRAE=25.833;MAF_USDA=19.412
NC_035083.1	59241207	.	G	A	.	.	MAF_INRAE=5.063;MAF_USDA=4.098
NC_035083.1	59241294	.	A	C	.	.	MAF_INRAE=10.0
NC_035083.1	59241328	.	A	C	.	.	MAF_INRAE=24.167
NC_035083.1	59241332	.	A	G	.	.	MAF_INRAE=10.0
NC_035083.1	59241418	.	C	G	.	.	MAF_INRAE=25.833
NC_035083.1	59241438	.	G	T	.	.	MAF_INRAE=30.0
NC_035083.1	59241454	.	T	C	.	.	MAF_INRAE=10.833
NC_035083.1	59241457	.	T	G	.	.	MAF_INRAE=29.167
NC_035083.1	59241459	.	T	C	.	.	MAF_INRAE=30.0
NC_035083.1	59241462	.	T	G	.	.	MAF_INRAE=28.333
NC_035083.1	59241466	.	A	C	.	.	MAF_INRAE=29.167
NC_035083.1	59241480	.	G	C	.	.	MAF_INRAE=25.833
NC_035083.1	59241489	.	A	T	.	.	MAF_INRAE=24.167
NC_035083.1	59241496	.	A	G	.	.	MAF_INRAE=21.667
NC_035083.1	59241502	.	T	C	.	.	MAF_INRAE=5.833
NC_035083.1	59241595	.	A	C	.	.	MAF_INRAE=33.544;MAF_USDA=18.824
NC_035083.1	59241658	.	T	G	.	.	MAF_USDA=7.059
NC_035083.1	59241683	.	A	G	.	.	MAF_INRAE=41.772;MAF_USDA=25.882
NC_035083.1	59241767	.	T	G	.	.	MAF_USDA=1.639
NC_035083.1	59241853	.	C	T	.	.	MAF_USDA=2.459
NC_035083.1	59241865	.	T	C	.	.	MAF_USDA=5.882
NC_035083.1	59241912	.	A	C	.	.	MAF_INRAE=8.228;MAF_USDA=4.098
NC_035083.1	59241961	.	T	C	.	.	MAF_USDA=3.279
NC_035083.1	59242046	.	G	A	.	.	MAF_USDA=31.25
NC_035083.1	59242121	.	C	T	.	.	MAF_INRAE=8.861;MAF_USDA=3.279
NC_035083.1	59242138	.	A	T	.	.	MAF_USDA=3.279
NC_035083.1	59242153	.	A	C	.	.	MAF_USDA=1.639
NC_035083.1	59242154	.	A	T	.	.	MAF_INRAE=41.772;MAF_USDA=26.471
NC_035083.1	59242158	.	T	A	.	.	MAF_INRAE=35.0;MAF_USDA=29.167
NC_035083.1	59242168	.	G	A	.	.	MAF_USDA=1.765
NC_035083.1	59242226	.	A	T	.	.	MAF_INRAE=8.228;MAF_USDA=3.279
NC_035083.1	59242266	.	A	T	.	.	MAF_INRAE=33.544;MAF_USDA=25.882
NC_035083.1	59242328	.	G	A	.	.	MAF_INRAE=35.443;MAF_USDA=6.557
NC_035083.1	59242509	.	C	T	.	.	MAF_INRAE=5.833
NC_035083.1	59242551	.	A	C	.	.	MAF_INRAE=5.833
NC_035083.1	59242559	.	A	C	.	.	MAF_INRAE=5.833
NC_035083.1	59242569	.	A	G	.	.	MAF_USDA=5.882
NC_035083.1	59242570	.	G	C	.	.	MAF_USDA=8.333
NC_035083.1	59242576	.	T	A	.	.	MAF_INRAE=2.5
NC_035083.1	59242583	.	C	T	.	.	MAF_INRAE=2.5
NC_035083.1	59242641	.	A	G	.	.	MAF_INRAE=41.772;MAF_USDA=32.353
NC_035083.1	59242653	.	C	A	.	.	MAF_USDA=1.765
NC_035083.1	59242802	.	C	T	.	.	MAF_INRAE=30.0
NC_035083.1	59242816	.	C	T	.	.	MAF_INRAE=41.139;MAF_USDA=27.647
NC_035083.1	59242823	.	C	T	.	.	MAF_USDA=8.235
NC_035083.1	59242891	.	T	G	.	.	MAF_USDA=6.471
NC_035083.1	59242904	.	G	A	.	.	MAF_INRAE=2.5;MAF_USDA=10.588
NC_035083.1	59242938	.	C	T	.	.	MAF_INRAE=8.228;MAF_USDA=3.279
NC_035083.1	59242952	.	C	T	.	.	MAF_INRAE=42.405;MAF_USDA=42.353
NC_035083.1	59242957	.	G	A	.	.	MAF_USDA=8.235
NC_035083.1	59242971	.	A	C	.	.	MAF_INRAE=8.861;MAF_USDA=5.882
NC_035083.1	59243071	.	A	G	.	.	MAF_INRAE=43.671;MAF_USDA=41.765
NC_035083.1	59243169	.	G	A	.	.	MAF_INRAE=43.038;MAF_USDA=42.941
NC_035083.1	59243203	.	A	C	.	.	MAF_INRAE=5.263;MAF_USDA=1.639
NC_035083.1	59243209	.	C	T	.	.	MAF_INRAE=5.263;MAF_USDA=2.459
NC_035083.1	59243225	.	C	A	.	.	MAF_INRAE=5.263;MAF_USDA=1.639
NC_035083.1	59243226	.	A	G	.	.	MAF_USDA=8.235
NC_035083.1	59243275	.	C	T	.	.	MAF_USDA=1.639
NC_035083.1	59243301	.	G	C	.	.	MAF_INRAE=43.671;MAF_USDA=42.941
NC_035083.1	59243302	.	A	G	.	.	MAF_INRAE=37.5;MAF_USDA=42.353
NC_035083.1	59243312	.	T	A	.	.	MAF_INRAE=35.443;MAF_USDA=41.176
NC_035083.1	59243350	.	T	C	.	.	MAF_USDA=5.882
NC_035083.1	59243369	.	T	A	.	.	MAF_INRAE=43.671;MAF_USDA=44.118
NC_035083.1	59243399	.	A	G	.	.	MAF_INRAE=43.671;MAF_USDA=43.529
NC_035083.1	59243408	.	T	C	.	.	MAF_INRAE=33.544;MAF_USDA=25.882
NC_035083.1	59243444	.	G	C	.	.	MAF_INRAE=43.671;MAF_USDA=42.941
NC_035083.1	59243464	.	G	A	.	.	MAF_USDA=2.459
NC_035083.1	59243475	.	C	T	.	.	MAF_INRAE=33.544;MAF_USDA=25.294
NC_035083.1	59243531	.	A	G	.	.	MAF_USDA=3.279
NC_035083.1	59243673	.	C	T	.	.	MAF_INRAE=6.329;MAF_USDA=5.294
NC_035083.1	59243724	.	G	T	.	.	MAF_USDA=3.279
NC_035083.1	59243744	.	C	A	.	.	MAF_INRAE=30.0;MAF_USDA=1.639
NC_035083.1	59243772	.	A	C	.	.	MAF_USDA=8.333
NC_035083.1	59243798	.	C	T	.	.	MAF_USDA=8.824
NC_035083.1	59243818	.	C	T	.	.	MAF_INRAE=35.443;MAF_USDA=6.557
NC_035083.1	59243905	.	T	A	.	.	MAF_USDA=1.639
NC_035083.1	59243929	.	G	A	.	.	MAF_USDA=6.557
NC_035083.1	59243952	.	T	A	.	.	MAF_INRAE=32.911;MAF_USDA=28.235
NC_035083.1	59244049	.	A	T	.	.	MAF_INRAE=10.833;MAF_USDA=1.765
NC_035083.1	59244069	.	G	A	.	.	MAF_USDA=2.459
NC_035083.1	59244117	.	C	T	.	.	MAF_INRAE=12.658;MAF_USDA=4.098
NC_035083.1	59244132	.	T	A	.	.	MAF_INRAE=43.671;MAF_USDA=42.941
NC_035083.1	59244152	.	G	A	.	.	MAF_USDA=4.118
NC_035083.1	59244334	.	A	G	.	.	MAF_USDA=8.197
NC_035083.1	59244341	.	G	T	.	.	MAF_INRAE=33.544;MAF_USDA=28.235
NC_035083.1	59244373	.	G	A	.	.	MAF_INRAE=8.228
NC_035083.1	59244385	.	T	A	.	.	MAF_INRAE=43.671;MAF_USDA=42.941
NC_035083.1	59244406	.	A	G	.	.	MAF_INRAE=43.671;MAF_USDA=43.529
NC_035083.1	59244465	.	C	A	.	.	MAF_INRAE=7.595;MAF_USDA=3.279
NC_035083.1	59244515	.	T	G	.	.	MAF_USDA=5.085
NC_035083.1	59244531	.	C	T	.	.	MAF_INRAE=8.228;MAF_USDA=3.39
NC_035083.1	59244556	.	T	A	.	.	MAF_INRAE=8.228;MAF_USDA=4.237
NC_035083.1	59244591	.	G	A	.	.	MAF_USDA=1.667
NC_035083.1	59244700	.	G	A	.	.	MAF_USDA=1.807
NC_035083.1	59244750	.	C	A	.	.	MAF_INRAE=24.684;MAF_USDA=10.714
NC_035083.1	59244774	.	A	T	.	.	MAF_INRAE=9.494;MAF_USDA=7.143
NC_035083.1	59244776	.	G	A	.	.	MAF_INRAE=14.557;MAF_USDA=5.833
NC_035083.1	59244841	.	A	G	.	.	MAF_INRAE=15.789
NC_035083.1	59244883	.	G	A	.	.	MAF_INRAE=6.329;MAF_USDA=4.237
NC_035083.1	59244903	.	G	A	.	.	MAF_USDA=43.75
NC_035083.1	59244920	.	A	G	.	.	MAF_USDA=8.333
NC_035083.1	59244949	.	A	T	.	.	MAF_USDA=1.695
NC_035083.1	59244977	.	T	C	.	.	MAF_USDA=1.695
NC_035083.1	59244995	.	G	A	.	.	MAF_USDA=1.695
NC_035083.1	59244998	.	G	T	.	.	MAF_INRAE=12.658;MAF_USDA=5.422
NC_035083.1	59245009	.	T	C	.	.	MAF_INRAE=6.329;MAF_USDA=4.237
NC_035083.1	59245020	.	T	C	.	.	MAF_INRAE=6.329;MAF_USDA=4.237
NC_035083.1	59245029	.	C	T	.	.	MAF_USDA=8.333
NC_035083.1	59245035	.	A	C	.	.	MAF_INRAE=41.139;MAF_USDA=36.585
NC_035083.1	59245041	.	A	T	.	.	MAF_INRAE=16.456;MAF_USDA=18.072
NC_035083.1	59245044	.	G	A	.	.	MAF_INRAE=10.833;MAF_USDA=33.133
NC_035083.1	59245052	.	T	C	.	.	MAF_USDA=2.542
NC_035083.1	59245055	.	T	C	.	.	MAF_INRAE=16.456;MAF_USDA=42.771
NC_035083.1	59245062	.	G	A	.	.	MAF_INRAE=15.789
NC_035083.1	59245114	.	C	T	.	.	MAF_INRAE=10.127
NC_035083.1	59245382	.	A	T	.	.	MAF_USDA=14.407
NC_035083.1	59245405	.	T	C	.	.	MAF_INRAE=19.62;MAF_USDA=48.795
NC_035083.1	59245448	.	G	A	.	.	MAF_USDA=16.667
NC_035083.1	59245458	.	C	T	.	.	MAF_INRAE=5.263
NC_035083.1	59245552	.	C	T	.	.	MAF_INRAE=1.667
NC_035083.1	59245691	.	G	A	.	.	MAF_USDA=2.5
NC_035083.1	59245735	.	G	A	.	.	MAF_USDA=4.167
NC_035083.1	59245740	.	C	T	.	.	MAF_USDA=2.5
NC_035083.1	59245785	.	C	G	.	.	MAF_USDA=10.0
NC_035083.1	59245802	.	C	T	.	.	MAF_USDA=4.762
NC_035083.1	59245823	.	G	A	.	.	MAF_INRAE=30.0;MAF_USDA=1.667
NC_035083.1	59245835	.	C	A	.	.	MAF_INRAE=22.785
NC_035083.1	59245864	.	C	G	.	.	MAF_USDA=2.5
NC_035083.1	59246082	.	C	G	.	.	MAF_USDA=2.5
NC_035083.1	59246109	.	C	A	.	.	MAF_USDA=3.333
NC_035083.1	59246114	.	C	T	.	.	MAF_USDA=1.695
NC_035083.1	59246171	.	C	T	.	.	MAF_INRAE=24.684;MAF_USDA=33.529
NC_035083.1	59246334	.	T	A	.	.	MAF_INRAE=43.671;MAF_USDA=12.295
NC_035083.1	59246340	.	A	T	.	.	MAF_INRAE=30.0;MAF_USDA=1.639
NC_035083.1	59246362	.	T	C	.	.	MAF_USDA=7.647
NC_035083.1	59246367	.	G	A	.	.	MAF_USDA=7.059
NC_035083.1	59246480	.	G	T	.	.	MAF_USDA=39.583
NC_035083.1	59246615	.	G	A	.	.	MAF_INRAE=5.063;MAF_USDA=2.941
NC_035083.1	59246638	.	A	C	.	.	MAF_USDA=4.167
NC_035083.1	59246664	.	A	C	.	.	MAF_INRAE=12.658;MAF_USDA=5.085
NC_035083.1	59246686	.	T	G	.	.	MAF_USDA=1.695
NC_035083.1	59246776	.	C	A	.	.	MAF_USDA=2.459
NC_035083.1	59246779	.	G	T	.	.	MAF_USDA=2.459
NC_035083.1	59246815	.	A	G	.	.	MAF_USDA=1.765
NC_035083.1	59246823	.	C	G	.	.	MAF_INRAE=12.658;MAF_USDA=4.098
NC_035083.1	59247042	.	T	A	.	.	MAF_USDA=2.542
NC_035083.1	59247050	.	A	G	.	.	MAF_USDA=2.542
NC_035083.1	59247078	.	C	A	.	.	MAF_USDA=8.537
NC_035083.1	59247092	.	C	T	.	.	MAF_INRAE=17.089;MAF_USDA=40.244
NC_035083.1	59247264	.	A	C	.	.	MAF_INRAE=15.833;MAF_USDA=46.341
NC_035083.1	59247314	.	G	C	.	.	MAF_INRAE=1.667
NC_035083.1	59247316	.	A	C	.	.	MAF_INRAE=44.167
NC_035083.1	59247395	.	T	A	.	.	MAF_INRAE=46.667;MAF_USDA=12.931
NC_035083.1	59247561	.	C	T,A	.	.	MAF_INRAE=1.667;MAF_USDA=2.083
NC_035083.1	59247581	.	C	A	.	.	MAF_USDA=1.695
NC_035083.1	59247624	.	G	C	.	.	MAF_USDA=7.759
NC_035083.1	59247635	.	C	A	.	.	MAF_INRAE=34.81;MAF_USDA=36.585
NC_035083.1	59247643	.	C	T	.	.	MAF_INRAE=5.263
NC_035083.1	59247761	.	C	A	.	.	MAF_INRAE=43.038;MAF_USDA=12.712
NC_035083.1	59247775	.	T	C	.	.	MAF_USDA=16.667
NC_035083.1	59247779	.	C	A	.	.	MAF_USDA=1.695
NC_035083.1	59247858	.	T	G	.	.	MAF_USDA=5.932
NC_035083.1	59247983	.	G	A	.	.	MAF_INRAE=2.5;MAF_USDA=7.831
NC_035083.1	59248031	.	C	T	.	.	MAF_USDA=13.415
NC_035083.1	59248073	.	G	A	.	.	MAF_USDA=15.06
NC_035083.1	59248152	.	A	C	.	.	MAF_USDA=11.207
NC_035083.1	59248154	.	G	A	.	.	MAF_USDA=1.724
NC_035083.1	59248168	.	C	T	.	.	MAF_USDA=3.39
NC_035083.1	59248239	.	A	G	.	.	MAF_USDA=1.695
NC_035083.1	59248319	.	G	C	.	.	MAF_INRAE=6.329
NC_035083.1	59248333	.	T	C	.	.	MAF_INRAE=15.789
NC_035083.1	59248365	.	T	C	.	.	MAF_INRAE=1.667;MAF_USDA=13.253
NC_035083.1	59248376	.	A	T	.	.	MAF_INRAE=39.241;MAF_USDA=28.916
NC_035083.1	59248507	.	C	T	.	.	MAF_INRAE=10.833;MAF_USDA=1.807
NC_035083.1	59248574	.	C	T	.	.	MAF_INRAE=49.367;MAF_USDA=6.024
NC_035083.1	59248576	.	A	C	.	.	MAF_INRAE=41.667;MAF_USDA=23.494
NC_035083.1	59248597	.	T	C	.	.	MAF_USDA=2.542
NC_035083.1	59248627	.	T	A	.	.	MAF_USDA=16.667
NC_035083.1	59248651	.	G	A	.	.	MAF_INRAE=1.667;MAF_USDA=18.75
NC_035083.1	59248740	.	A	T	.	.	MAF_USDA=16.667
NC_035083.1	59248758	.	T	A	.	.	MAF_INRAE=2.5;MAF_USDA=18.75
NC_035083.1	59248783	.	G	A	.	.	MAF_INRAE=10.833;MAF_USDA=14.583
NC_035083.1	59248819	.	G	A	.	.	MAF_USDA=12.5
NC_035083.1	59248872	.	G	A	.	.	MAF_USDA=10.417
NC_035083.1	59248969	.	T	A	.	.	MAF_INRAE=21.053;MAF_USDA=12.5
NC_035083.1	59249001	.	G	A	.	.	MAF_USDA=3.659
NC_035083.1	59249028	.	C	T	.	.	MAF_USDA=2.083
NC_035083.1	59249115	.	G	T	.	.	MAF_INRAE=33.544;MAF_USDA=38.554
NC_035083.1	59249138	.	C	A	.	.	MAF_USDA=1.695
NC_035083.1	59249241	.	A	G	.	.	MAF_USDA=8.475
NC_035083.1	59249270	.	C	T	.	.	MAF_USDA=8.475
NC_035083.1	59249288	.	C	T	.	.	MAF_INRAE=32.911;MAF_USDA=22.289
NC_035083.1	59249290	.	A	C	.	.	MAF_INRAE=19.167;MAF_USDA=11.446
NC_035083.1	59249326	.	C	A	.	.	MAF_INRAE=13.924;MAF_USDA=6.627
NC_035083.1	59249428	.	G	A	.	.	MAF_USDA=8.475
NC_035083.1	59249447	.	G	A	.	.	MAF_INRAE=1.667;MAF_USDA=1.695
NC_035083.1	59249473	.	C	A	.	.	MAF_INRAE=12.658;MAF_USDA=4.237
NC_035083.1	59249474	.	A	G	.	.	MAF_USDA=9.036
NC_035083.1	59249501	.	A	C	.	.	MAF_USDA=1.695
NC_035083.1	59249502	.	T	A	.	.	MAF_USDA=1.695
NC_035083.1	59249510	.	T	G	.	.	MAF_USDA=1.695
NC_035083.1	59249566	.	C	A	.	.	MAF_USDA=2.542
NC_035083.1	59249591	.	G	A	.	.	MAF_USDA=1.695
NC_035083.1	59249606	.	C	A	.	.	MAF_INRAE=2.5;MAF_USDA=6.627
NC_035083.1	59249607	.	G	A	.	.	MAF_USDA=4.237
NC_035083.1	59249615	.	G	A	.	.	MAF_USDA=4.237
NC_035083.1	59249639	.	G	T	.	.	MAF_USDA=6.627
NC_035083.1	59249649	.	T	G	.	.	MAF_INRAE=21.519;MAF_USDA=31.25
NC_035083.1	59250245	.	A	G	.	.	MAF_USDA=4.098
NC_035083.1	59250284	.	A	G	.	.	MAF_USDA=1.639
NC_035083.1	59250305	.	T	A	.	.	MAF_INRAE=1.667;MAF_USDA=6.471
NC_035083.1	59250449	.	G	T	.	.	MAF_INRAE=6.329
NC_035083.1	59250749	.	C	T	.	.	MAF_INRAE=6.329;MAF_USDA=4.098
NC_035083.1	59250811	.	G	A	.	.	MAF_USDA=3.279
NC_035083.1	59250820	.	G	T	.	.	MAF_USDA=1.639
NC_035083.1	59250869	.	A	C	.	.	MAF_USDA=14.118
NC_035083.1	59250884	.	A	C	.	.	MAF_USDA=4.167
NC_035083.1	59250892	.	G	A	.	.	MAF_INRAE=6.329;MAF_USDA=4.098
NC_035083.1	59250907	.	T	G	.	.	MAF_INRAE=43.671;MAF_USDA=5.738
NC_035083.1	59250917	.	A	C	.	.	MAF_USDA=11.765
NC_035083.1	59250982	.	G	A	.	.	MAF_INRAE=1.667;MAF_USDA=7.059
NC_035083.1	59251077	.	C	A	.	.	MAF_USDA=1.639
NC_035083.1	59251123	.	T	C	.	.	MAF_USDA=4.098
NC_035083.1	59251127	.	C	A	.	.	MAF_INRAE=18.333;MAF_USDA=33.333
NC_035083.1	59251216	.	C	T	.	.	MAF_USDA=2.459
NC_035083.1	59251241	.	G	T	.	.	MAF_INRAE=43.038;MAF_USDA=5.738
NC_035083.1	59251249	.	G	A	.	.	MAF_INRAE=2.5;MAF_USDA=7.059
NC_035083.1	59251414	.	G	T	.	.	MAF_INRAE=6.329;MAF_USDA=4.098
NC_035083.1	59251470	.	C	T	.	.	MAF_USDA=2.459
NC_035083.1	59251500	.	G	A	.	.	MAF_USDA=4.098
NC_035083.1	59251598	.	G	T	.	.	MAF_INRAE=6.329;MAF_USDA=4.098
NC_035083.1	59251600	.	C	T	.	.	MAF_INRAE=29.167;MAF_USDA=1.639
NC_035083.1	59251601	.	A	G	.	.	MAF_INRAE=11.667;MAF_USDA=8.235
NC_035083.1	59251613	.	G	A	.	.	MAF_INRAE=33.544;MAF_USDA=20.0
NC_035083.1	59251654	.	G	A	.	.	MAF_INRAE=13.924;MAF_USDA=8.235
NC_035083.1	59251667	.	G	A	.	.	MAF_USDA=1.639
NC_035083.1	59251680	.	G	A	.	.	MAF_INRAE=30.0;MAF_USDA=1.639
NC_035083.1	59251681	.	C	T	.	.	MAF_USDA=1.639
NC_035083.1	59251788	.	C	A	.	.	MAF_INRAE=13.291;MAF_USDA=8.235
NC_035083.1	59251793	.	C	A	.	.	MAF_USDA=1.639
NC_035083.1	59251799	.	G	T	.	.	MAF_INRAE=1.667;MAF_USDA=23.529
NC_035083.1	59251946	.	T	A	.	.	MAF_USDA=1.639
NC_035083.1	59252008	.	G	C	.	.	MAF_USDA=2.459
NC_035083.1	59252036	.	T	G	.	.	MAF_INRAE=6.329;MAF_USDA=4.098
NC_035083.1	59252155	.	A	T	.	.	MAF_INRAE=2.5;MAF_USDA=20.833
NC_035083.1	59252179	.	C	G	.	.	MAF_USDA=7.377
NC_035083.1	59252313	.	G	T	.	.	MAF_INRAE=9.167
NC_035083.1	59252381	.	G	A	.	.	MAF_INRAE=33.544;MAF_USDA=15.574
NC_035083.1	59252461	.	G	T	.	.	MAF_INRAE=2.5;MAF_USDA=18.75
NC_035083.1	59252471	.	T	C	.	.	MAF_USDA=4.706
NC_035083.1	59252599	.	A	C	.	.	MAF_INRAE=13.291;MAF_USDA=8.235
NC_035083.1	59252616	.	C	G	.	.	MAF_INRAE=2.5;MAF_USDA=7.738
NC_035083.1	59252737	.	G	T	.	.	MAF_USDA=1.639
NC_035083.1	59252790	.	A	C	.	.	MAF_USDA=1.639
NC_035083.1	59253876	.	C	T	.	.	MAF_USDA=1.639
NC_035083.1	59253893	.	T	C	.	.	MAF_INRAE=2.5;MAF_USDA=3.279
NC_035083.1	59253920	.	C	T	.	.	MAF_USDA=1.639
NC_035083.1	59253934	.	G	A	.	.	MAF_USDA=8.235
NC_035083.1	59254151	.	C	T	.	.	MAF_INRAE=5.063;MAF_USDA=5.738
NC_035083.1	59254219	.	G	A	.	.	MAF_INRAE=32.278;MAF_USDA=20.588
NC_035083.1	59254232	.	C	G	.	.	MAF_INRAE=6.329;MAF_USDA=11.176
NC_035083.1	59254258	.	C	A	.	.	MAF_USDA=4.918
NC_035083.1	59254279	.	C	T	.	.	MAF_USDA=8.824
NC_035083.1	59254405	.	C	T	.	.	MAF_INRAE=6.329;MAF_USDA=4.098
NC_035083.1	59254406	.	C	A	.	.	MAF_INRAE=5.0;MAF_USDA=4.098
NC_035083.1	59254546	.	A	C	.	.	MAF_USDA=3.279
NC_035083.1	59254547	.	G	A	.	.	MAF_USDA=2.459
NC_035083.1	59254602	.	G	A	.	.	MAF_USDA=1.639
NC_035083.1	59254627	.	T	A	.	.	MAF_INRAE=10.833;MAF_USDA=4.167
NC_035083.1	59254695	.	C	A	.	.	MAF_INRAE=5.833;MAF_USDA=3.529
NC_035083.1	59254744	.	C	A	.	.	MAF_INRAE=2.5;MAF_USDA=6.471
NC_035083.1	59254808	.	C	T	.	.	MAF_INRAE=46.203
NC_035083.1	59254868	.	G	T	.	.	MAF_USDA=1.639
NC_035083.1	59254965	.	T	A	.	.	MAF_USDA=16.393
NC_035083.1	59255040	.	T	C	.	.	MAF_INRAE=39.873;MAF_USDA=36.471
NC_035083.1	59255099	.	C	A	.	.	MAF_USDA=1.639
NC_035083.1	59255166	.	A	C	.	.	MAF_USDA=1.765
NC_035083.1	59255231	.	G	C	.	.	MAF_USDA=3.279
NC_035083.1	59255309	.	A	C	.	.	MAF_USDA=1.639
NC_035083.1	59255492	.	A	G	.	.	MAF_INRAE=5.696;MAF_USDA=11.176
NC_035083.1	59255506	.	G	A	.	.	MAF_INRAE=5.696;MAF_USDA=11.176
NC_035083.1	59255516	.	G	A	.	.	MAF_USDA=8.235
NC_035083.1	59255573	.	C	A	.	.	MAF_INRAE=1.667;MAF_USDA=10.0
NC_035083.1	59255640	.	A	T	.	.	MAF_INRAE=1.667
NC_035083.1	59255673	.	G	T	.	.	MAF_USDA=6.557
NC_035083.1	59255733	.	C	T	.	.	MAF_INRAE=7.895
NC_035083.1	59255740	.	A	T	.	.	MAF_USDA=12.5
NC_035083.1	59255743	.	A	T	.	.	MAF_INRAE=15.789;MAF_USDA=5.738
NC_035083.1	59255763	.	C	T	.	.	MAF_USDA=2.459
NC_035083.1	59255778	.	G	A	.	.	MAF_USDA=4.098
NC_035083.1	59255779	.	G	T	.	.	MAF_USDA=3.279
NC_035083.1	59255802	.	G	A	.	.	MAF_USDA=4.167
NC_035083.1	59255803	.	G	A	.	.	MAF_USDA=4.167
NC_035083.1	59255805	.	G	C	.	.	MAF_USDA=23.529
NC_035083.1	59255823	.	C	G	.	.	MAF_USDA=4.098
NC_035083.1	59255991	.	G	C	.	.	MAF_USDA=31.25
NC_035083.1	59256764	.	T	G	.	.	MAF_INRAE=36.842;MAF_USDA=50.0
NC_035083.1	59256794	.	G	T	.	.	MAF_INRAE=10.526;MAF_USDA=4.098
NC_035083.1	59256803	.	C	T	.	.	MAF_USDA=8.824
NC_035083.1	59256831	.	G	T	.	.	MAF_USDA=8.235
NC_035083.1	59256837	.	C	T	.	.	MAF_INRAE=15.789;MAF_USDA=5.738
NC_035083.1	59256859	.	C	A	.	.	MAF_USDA=3.529
NC_035083.1	59256879	.	A	C	.	.	MAF_INRAE=10.526
NC_035083.1	59256917	.	C	T	.	.	MAF_USDA=6.557
NC_035083.1	59256962	.	T	C	.	.	MAF_USDA=2.459
NC_035083.1	59256969	.	T	A	.	.	MAF_INRAE=44.304;MAF_USDA=5.738
NC_035083.1	59257021	.	A	T	.	.	MAF_INRAE=5.696;MAF_USDA=2.459
NC_035083.1	59257095	.	G	T	.	.	MAF_USDA=2.941
NC_035083.1	59257175	.	C	T	.	.	MAF_INRAE=1.667
NC_035083.1	59257181	.	G	A	.	.	MAF_USDA=1.639
NC_035083.1	59257184	.	G	A	.	.	MAF_USDA=2.459
NC_035083.1	59257246	.	C	G	.	.	MAF_INRAE=1.667
NC_035083.1	59257275	.	G	C	.	.	MAF_USDA=3.279
NC_035083.1	59257342	.	G	A	.	.	MAF_USDA=2.459
NC_035083.1	59257343	.	C	A	.	.	MAF_USDA=2.459
NC_035083.1	59257385	.	C	A	.	.	MAF_USDA=1.667
NC_035083.1	59257406	.	C	A	.	.	MAF_USDA=1.639
NC_035083.1	59257464	.	C	T	.	.	MAF_INRAE=32.278;MAF_USDA=41.304
NC_035083.1	59257506	.	C	G	.	.	MAF_USDA=2.459
NC_035083.1	59257545	.	T	C	.	.	MAF_INRAE=3.333
NC_035083.1	59257768	.	T	A	.	.	MAF_USDA=16.667
NC_035083.1	59257813	.	C	T	.	.	MAF_INRAE=5.833;MAF_USDA=2.941
NC_035083.1	59257832	.	C	A	.	.	MAF_INRAE=43.671;MAF_USDA=4.918
NC_035083.1	59257907	.	A	G	.	.	MAF_USDA=6.667
NC_035083.1	59257946	.	A	T	.	.	MAF_INRAE=8.861
NC_035083.1	59257982	.	G	C	.	.	MAF_INRAE=5.696;MAF_USDA=4.237
NC_035083.1	59258001	.	T	C	.	.	MAF_INRAE=37.342;MAF_USDA=38.554
NC_035083.1	59258050	.	T	C	.	.	MAF_USDA=7.831
NC_035083.1	59258057	.	G	C	.	.	MAF_USDA=4.237
NC_035083.1	59258060	.	T	C	.	.	MAF_INRAE=43.671;MAF_USDA=5.932
NC_035083.1	59258075	.	T	A	.	.	MAF_INRAE=6.329;MAF_USDA=4.237
NC_035083.1	59258103	.	C	T	.	.	MAF_USDA=1.695
NC_035083.1	59258122	.	C	A	.	.	MAF_USDA=3.614
NC_035083.1	59258133	.	A	T	.	.	MAF_USDA=1.695
NC_035083.1	59258135	.	C	T	.	.	MAF_INRAE=10.833;MAF_USDA=4.167
NC_035083.1	59258201	.	C	A	.	.	MAF_USDA=2.353
NC_035083.1	59258214	.	A	G	.	.	MAF_INRAE=5.0
NC_035083.1	59258217	.	A	T	.	.	MAF_INRAE=10.833
NC_035083.1	59258221	.	T	A	.	.	MAF_INRAE=25.0;MAF_USDA=25.294
NC_035083.1	59258247	.	T	G	.	.	MAF_INRAE=41.772
NC_035083.1	59258337	.	C	G	.	.	MAF_USDA=1.639
NC_035083.1	59258477	.	T	G	.	.	MAF_INRAE=6.329;MAF_USDA=4.098
NC_035083.1	59258581	.	T	G	.	.	MAF_INRAE=1.667;MAF_USDA=24.706
NC_035083.1	59258698	.	A	T	.	.	MAF_USDA=8.235
NC_035083.1	59258748	.	G	A	.	.	MAF_INRAE=43.671;MAF_USDA=5.738
NC_035083.1	59258812	.	C	T	.	.	MAF_INRAE=6.329;MAF_USDA=4.098
NC_035083.1	59258825	.	T	G	.	.	MAF_USDA=2.941
NC_035083.1	59258840	.	A	T	.	.	MAF_USDA=3.279
NC_035083.1	59258852	.	T	A	.	.	MAF_USDA=4.098
NC_035083.1	59258881	.	A	T	.	.	MAF_USDA=3.529
NC_035083.1	59258895	.	G	T	.	.	MAF_INRAE=10.0;MAF_USDA=4.167
NC_035083.1	59258896	.	A	C	.	.	MAF_INRAE=4.167;MAF_USDA=14.706
NC_035083.1	59258998	.	A	T	.	.	MAF_INRAE=2.5;MAF_USDA=1.639
NC_035083.1	59259007	.	C	T	.	.	MAF_USDA=2.459
NC_035083.1	59259019	.	C	T	.	.	MAF_INRAE=2.5;MAF_USDA=1.639
NC_035083.1	59259028	.	G	T	.	.	MAF_INRAE=13.924;MAF_USDA=6.471
NC_035083.1	59259029	.	A	C	.	.	MAF_INRAE=45.833;MAF_USDA=4.918
NC_035083.1	59259226	.	A	T	.	.	MAF_USDA=1.829
NC_035083.1	59259236	.	T	G	.	.	MAF_USDA=4.167
NC_035083.1	59259534	.	G	A	.	.	MAF_USDA=3.279
NC_035083.1	59259677	.	T	A	.	.	MAF_INRAE=2.5;MAF_USDA=16.667
NC_035083.1	59259797	.	G	T	.	.	MAF_INRAE=5.063;MAF_USDA=2.459
NC_035083.1	59259825	.	T	C	.	.	MAF_INRAE=44.937;MAF_USDA=38.235
NC_035083.1	59259935	.	A	T	.	.	MAF_USDA=3.279
NC_035083.1	59259945	.	C	A	.	.	MAF_USDA=4.118
NC_035083.1	59259972	.	C	A	.	.	MAF_USDA=8.824
NC_035083.1	59259984	.	G	A	.	.	MAF_INRAE=43.671;MAF_USDA=5.738
NC_035083.1	59260001	.	C	T	.	.	MAF_INRAE=10.526;MAF_USDA=4.098
NC_035083.1	59260018	.	T	C	.	.	MAF_USDA=8.235
NC_035083.1	59260020	.	A	G	.	.	MAF_USDA=9.836
NC_035083.1	59260033	.	T	G	.	.	MAF_INRAE=3.333;MAF_USDA=26.471
NC_035083.1	59260062	.	A	T	.	.	MAF_INRAE=15.789
NC_035083.1	59260098	.	C	T	.	.	MAF_USDA=14.583
NC_035083.1	59260102	.	A	G	.	.	MAF_INRAE=49.167
NC_035083.1	59260163	.	T	A	.	.	MAF_INRAE=10.526
NC_035083.1	59260167	.	C	T	.	.	MAF_INRAE=16.667;MAF_USDA=21.765
NC_035083.1	59260195	.	T	G	.	.	MAF_USDA=4.118
NC_035083.1	59260226	.	T	G	.	.	MAF_INRAE=2.5;MAF_USDA=6.471
NC_035083.1	59260285	.	G	T	.	.	MAF_INRAE=4.43;MAF_USDA=2.459
NC_035083.1	59260290	.	G	T	.	.	MAF_USDA=3.529
NC_035083.1	59260295	.	A	T	.	.	MAF_USDA=4.118
NC_035083.1	59260296	.	A	C	.	.	MAF_USDA=4.098
NC_035083.1	59260310	.	G	C	.	.	MAF_INRAE=4.43
NC_035083.1	59260323	.	G	A	.	.	MAF_USDA=6.557
NC_035083.1	59260344	.	G	A	.	.	MAF_USDA=2.459
NC_035083.1	59260456	.	T	C	.	.	MAF_INRAE=21.667;MAF_USDA=32.609
NC_035083.1	59260483	.	C	T	.	.	MAF_INRAE=12.5;MAF_USDA=4.167
NC_035083.1	59260544	.	T	C	.	.	MAF_INRAE=10.833;MAF_USDA=4.167
NC_035083.1	59260594	.	A	T	.	.	MAF_USDA=16.667
NC_035083.1	59260600	.	A	T	.	.	MAF_USDA=16.667
NC_035083.1	59260702	.	T	C	.	.	MAF_INRAE=44.937;MAF_USDA=4.098
NC_035083.1	59260707	.	T	G	.	.	MAF_USDA=3.279
NC_035083.1	59260815	.	G	A	.	.	MAF_INRAE=5.063;MAF_USDA=2.459
NC_035083.1	59260816	.	T	C	.	.	MAF_INRAE=29.167
NC_035083.1	59260879	.	G	T	.	.	MAF_INRAE=8.228
NC_035083.1	59260881	.	C	T	.	.	MAF_USDA=4.167
NC_035083.1	59260893	.	T	C	.	.	MAF_USDA=5.738
NC_035083.1	59261008	.	A	C	.	.	MAF_INRAE=3.797;MAF_USDA=5.0
NC_035083.1	59261064	.	A	C	.	.	MAF_USDA=12.5
NC_035083.1	59261151	.	T	G	.	.	MAF_USDA=3.279
NC_035083.1	59261166	.	T	A	.	.	MAF_INRAE=4.43;MAF_USDA=1.639
NC_035083.1	59261192	.	A	T	.	.	MAF_INRAE=5.263
NC_035083.1	59261208	.	A	G	.	.	MAF_INRAE=4.167;MAF_USDA=7.647
NC_035083.1	59261231	.	C	T	.	.	MAF_INRAE=5.696;MAF_USDA=3.279
NC_035083.1	59261243	.	A	T	.	.	MAF_USDA=8.235
NC_035083.1	59261253	.	T	C	.	.	MAF_USDA=2.459
NC_035083.1	59261261	.	G	T	.	.	MAF_INRAE=1.667
NC_035083.1	59261410	.	C	G	.	.	MAF_USDA=1.639
NC_035083.1	59261438	.	C	T	.	.	MAF_USDA=2.381
NC_035083.1	59261552	.	A	T	.	.	MAF_INRAE=1.667;MAF_USDA=6.471
NC_035083.1	59261554	.	T	C	.	.	MAF_INRAE=15.789;MAF_USDA=1.639
NC_035083.1	59261560	.	G	A	.	.	MAF_USDA=2.459
NC_035083.1	59261620	.	C	T	.	.	MAF_USDA=1.639
NC_035083.1	59261658	.	G	A	.	.	MAF_INRAE=1.667;MAF_USDA=16.667
NC_035083.1	59261828	.	C	T	.	.	MAF_INRAE=2.632
NC_035083.1	59261880	.	A	T	.	.	MAF_INRAE=6.329;MAF_USDA=4.098
NC_035083.1	59261909	.	C	T	.	.	MAF_USDA=2.459
NC_035083.1	59261964	.	A	C	.	.	MAF_USDA=7.377
NC_035083.1	59262021	.	T	A	.	.	MAF_USDA=2.941
NC_035083.1	59262119	.	G	T	.	.	MAF_USDA=1.639
NC_035083.1	59262207	.	G	A	.	.	MAF_USDA=2.459
NC_035083.1	59262294	.	G	A	.	.	MAF_INRAE=1.667;MAF_USDA=23.214
NC_035083.1	59262355	.	C	T	.	.	MAF_USDA=8.929
NC_035083.1	59262400	.	G	A	.	.	MAF_USDA=6.548
NC_035083.1	59263604	.	G	A	.	.	MAF_USDA=1.639
NC_035083.1	59263605	.	C	T	.	.	MAF_USDA=3.279
NC_035083.1	59263606	.	G	A	.	.	MAF_USDA=1.639
NC_035083.1	59263617	.	T	C	.	.	MAF_USDA=1.639
NC_035083.1	59263618	.	G	C	.	.	MAF_USDA=2.459
NC_035083.1	59263639	.	A	G	.	.	MAF_USDA=4.918
NC_035083.1	59263641	.	G	T	.	.	MAF_USDA=4.098
NC_035083.1	59263670	.	C	T	.	.	MAF_INRAE=47.368;MAF_USDA=21.176
NC_035083.1	59263676	.	T	G	.	.	MAF_USDA=9.412
NC_035083.1	59263755	.	C	T	.	.	MAF_USDA=4.167
NC_035083.1	59263765	.	C	T	.	.	MAF_USDA=3.529
NC_035083.1	59263827	.	G	A	.	.	MAF_USDA=9.836
NC_035083.1	59264004	.	T	C	.	.	MAF_INRAE=13.291;MAF_USDA=7.059
NC_035083.1	59264007	.	T	C	.	.	MAF_INRAE=10.833;MAF_USDA=12.941
NC_035083.1	59264049	.	C	T	.	.	MAF_INRAE=32.911;MAF_USDA=20.588
NC_035083.1	59264056	.	G	T	.	.	MAF_INRAE=6.329;MAF_USDA=4.098
NC_035083.1	59264063	.	C	A	.	.	MAF_USDA=8.235
NC_035083.1	59264280	.	G	A	.	.	MAF_USDA=12.941
NC_035083.1	59264327	.	T	G	.	.	MAF_USDA=1.639
NC_035083.1	59264328	.	A	G	.	.	MAF_USDA=1.639
NC_035083.1	59264362	.	G	A	.	.	MAF_INRAE=23.418;MAF_USDA=10.656
NC_035083.1	59264377	.	G	A	.	.	MAF_USDA=2.459
NC_035083.1	59264425	.	A	C	.	.	MAF_INRAE=10.0;MAF_USDA=4.167
NC_035083.1	59264501	.	T	C	.	.	MAF_INRAE=10.526;MAF_USDA=11.475
NC_035083.1	59264556	.	G	A	.	.	MAF_USDA=6.557
NC_035083.1	59266747	.	G	T	.	.	MAF_USDA=2.459
NC_035083.1	59266825	.	T	G	.	.	MAF_USDA=4.098
NC_035083.1	59266832	.	T	G	.	.	MAF_USDA=16.471
NC_035083.1	59266940	.	A	G	.	.	MAF_USDA=2.459
NC_035083.1	59266959	.	A	C	.	.	MAF_USDA=1.639
NC_035083.1	59267002	.	T	G	.	.	MAF_INRAE=24.051;MAF_USDA=14.706
NC_035083.1	59267196	.	C	A	.	.	MAF_INRAE=6.329;MAF_USDA=4.098
NC_035083.1	59267295	.	A	T	.	.	MAF_INRAE=6.329;MAF_USDA=2.459
NC_035083.1	59267348	.	G	A	.	.	MAF_USDA=1.765
NC_035083.1	59267356	.	C	T	.	.	MAF_USDA=18.235
NC_035083.1	59267359	.	A	C	.	.	MAF_USDA=11.176
NC_035083.1	59269398	.	A	G	.	.	MAF_USDA=6.667
NC_035083.1	59269555	.	C	T	.	.	MAF_USDA=1.639
NC_035083.1	59269596	.	T	A	.	.	MAF_INRAE=2.5;MAF_USDA=7.647
NC_035083.1	59269615	.	A	C	.	.	MAF_INRAE=6.329;MAF_USDA=3.279
NC_035083.1	59269929	.	T	A	.	.	MAF_USDA=1.639
NC_035083.1	59269983	.	T	G	.	.	MAF_USDA=6.557
NC_035083.1	59270055	.	A	G	.	.	MAF_USDA=5.738
NC_035083.1	59270106	.	A	G	.	.	MAF_INRAE=12.658;MAF_USDA=4.098
NC_035083.1	59270121	.	G	T	.	.	MAF_INRAE=12.658;MAF_USDA=4.098
NC_035083.1	59270326	.	C	T	.	.	MAF_USDA=4.918
NC_035083.1	59270344	.	A	T	.	.	MAF_INRAE=5.696;MAF_USDA=18.235
NC_035083.1	59270400	.	G	C	.	.	MAF_INRAE=2.5;MAF_USDA=6.548
NC_035083.1	59270401	.	G	T	.	.	MAF_INRAE=43.671;MAF_USDA=2.083
NC_035083.1	59270519	.	T	G	.	.	MAF_INRAE=20.886
NC_035083.1	59270544	.	C	A	.	.	MAF_INRAE=5.696
NC_035083.1	59270567	.	T	G	.	.	MAF_INRAE=5.263
NC_035083.1	59270641	.	T	G	.	.	MAF_INRAE=31.667
NC_035083.1	59270729	.	T	A	.	.	MAF_INRAE=2.5;MAF_USDA=8.824
NC_035083.1	59270735	.	C	A	.	.	MAF_USDA=1.639
NC_035083.1	59270751	.	G	T	.	.	MAF_INRAE=5.263
NC_035083.1	59270884	.	C	T	.	.	MAF_USDA=2.459
NC_035083.1	59270966	.	G	T	.	.	MAF_USDA=2.459
NC_035083.1	59270979	.	T	C	.	.	MAF_USDA=2.459
NC_035083.1	59271027	.	G	A	.	.	MAF_INRAE=15.789
NC_035083.1	59271030	.	T	A	.	.	MAF_USDA=2.083
NC_035083.1	59271197	.	C	A	.	.	MAF_USDA=5.738
NC_035083.1	59271199	.	G	T	.	.	MAF_INRAE=43.038;MAF_USDA=8.235
NC_035083.1	59271385	.	C	A	.	.	MAF_USDA=2.083
NC_035083.1	59271429	.	A	G	.	.	MAF_USDA=5.833
NC_035083.1	59271470	.	T	G	.	.	MAF_INRAE=7.595;MAF_USDA=6.667
NC_035083.1	59271512	.	C	T	.	.	MAF_USDA=3.571
NC_035083.1	59271552	.	T	A	.	.	MAF_INRAE=9.494;MAF_USDA=7.143
NC_035083.1	59271563	.	G	A	.	.	MAF_USDA=5.833
NC_035083.1	59271599	.	C	A	.	.	MAF_USDA=2.5
NC_035083.1	59272822	.	C	A	.	.	MAF_INRAE=43.671;MAF_USDA=13.095
NC_035083.1	59272841	.	C	T	.	.	MAF_INRAE=15.789
NC_035083.1	59272855	.	T	C	.	.	MAF_USDA=16.071
NC_035083.1	59272858	.	T	G	.	.	MAF_INRAE=5.696;MAF_USDA=5.0
NC_035083.1	59272859	.	T	A	.	.	MAF_USDA=4.167
NC_035083.1	59272860	.	A	T	.	.	MAF_USDA=16.071
NC_035083.1	59272879	.	T	A	.	.	MAF_USDA=1.667
NC_035083.1	59273064	.	T	C	.	.	MAF_INRAE=17.5;MAF_USDA=27.711
NC_035083.1	59273068	.	T	C	.	.	MAF_INRAE=17.5;MAF_USDA=28.313
NC_035083.1	59273119	.	C	T	.	.	MAF_USDA=4.237
NC_035083.1	59273224	.	C	A	.	.	MAF_INRAE=34.211;MAF_USDA=18.75
NC_035083.1	59273228	.	C	T	.	.	MAF_USDA=16.667
NC_035083.1	59273244	.	C	T	.	.	MAF_INRAE=36.842;MAF_USDA=16.667
NC_035083.1	59273254	.	T	A	.	.	MAF_USDA=14.881
NC_035083.1	59273315	.	C	T	.	.	MAF_USDA=6.78
NC_035083.1	59273362	.	C	A	.	.	MAF_INRAE=41.139;MAF_USDA=8.333
NC_035083.1	59273418	.	G	A	.	.	MAF_INRAE=7.595;MAF_USDA=5.833
NC_035083.1	59273486	.	T	C	.	.	MAF_INRAE=15.789;MAF_USDA=2.5
NC_035083.1	59273493	.	G	T	.	.	MAF_INRAE=22.785;MAF_USDA=24.405
NC_035083.1	59273511	.	C	A	.	.	MAF_USDA=15.476
NC_035083.1	59273591	.	T	C	.	.	MAF_INRAE=30.38;MAF_USDA=14.706
NC_035083.1	59273599	.	T	C	.	.	MAF_USDA=29.167
NC_035083.1	59273769	.	C	T	.	.	MAF_USDA=1.639
NC_035083.1	59273791	.	C	T	.	.	MAF_USDA=2.459
NC_035083.1	59273839	.	T	C	.	.	MAF_INRAE=23.418;MAF_USDA=25.294
NC_035083.1	59274007	.	C	T	.	.	MAF_INRAE=10.833;MAF_USDA=4.167
NC_035083.1	59274042	.	T	A	.	.	MAF_USDA=1.667
NC_035083.1	59274044	.	C	A	.	.	MAF_USDA=1.667
NC_035083.1	59274075	.	G	C	.	.	MAF_USDA=1.639
NC_035083.1	59274076	.	G	A	.	.	MAF_USDA=1.639
NC_035083.1	59274121	.	C	T	.	.	MAF_INRAE=10.0;MAF_USDA=4.167
NC_035083.1	59274264	.	T	C	.	.	MAF_INRAE=23.418;MAF_USDA=29.167
NC_035083.1	59274350	.	C	T	.	.	MAF_INRAE=6.329;MAF_USDA=4.098
NC_035083.1	59274445	.	C	A	.	.	MAF_USDA=2.083
NC_035083.1	59274527	.	C	A	.	.	MAF_USDA=1.765
NC_035083.1	59274578	.	C	T	.	.	MAF_INRAE=5.833
NC_035083.1	59274609	.	T	A	.	.	MAF_INRAE=5.263
NC_035083.1	59274656	.	A	G	.	.	MAF_INRAE=31.667
NC_035083.1	59274723	.	G	A	.	.	MAF_USDA=5.0
NC_035083.1	59274797	.	A	C	.	.	MAF_INRAE=15.789
NC_035083.1	59274886	.	C	T	.	.	MAF_USDA=3.571
NC_035083.1	59274893	.	A	G	.	.	MAF_USDA=2.5
NC_035083.1	59275043	.	C	T	.	.	MAF_USDA=9.091
NC_035083.1	59275054	.	C	T	.	.	MAF_INRAE=10.833;MAF_USDA=6.818
NC_035083.1	59275071	.	C	T	.	.	MAF_INRAE=23.418;MAF_USDA=27.273
NC_035083.1	59275169	.	C	T	.	.	MAF_USDA=4.918
NC_035083.1	59275247	.	C	T	.	.	MAF_USDA=1.765
NC_035083.1	59275306	.	C	T	.	.	MAF_USDA=4.918
NC_035083.1	59275353	.	C	A	.	.	MAF_INRAE=44.304;MAF_USDA=16.471
NC_035083.1	59275436	.	A	G	.	.	MAF_INRAE=24.051;MAF_USDA=12.353
NC_035083.1	59275519	.	C	T	.	.	MAF_USDA=5.738
NC_035083.1	59275544	.	G	A	.	.	MAF_USDA=4.706
NC_035083.1	59275590	.	C	G	.	.	MAF_INRAE=44.937;MAF_USDA=2.083
NC_035083.1	59275802	.	T	A	.	.	MAF_INRAE=44.304;MAF_USDA=7.647
NC_035083.1	59275892	.	G	T	.	.	MAF_USDA=2.459
NC_035083.1	59275921	.	T	G	.	.	MAF_INRAE=25.316;MAF_USDA=14.118
NC_035083.1	59275928	.	A	G	.	.	MAF_USDA=2.941
NC_035083.1	59276008	.	A	G	.	.	MAF_USDA=2.459
NC_035083.1	59276035	.	T	G	.	.	MAF_USDA=5.882
NC_035083.1	59276044	.	A	T	.	.	MAF_USDA=1.639
NC_035083.1	59276071	.	A	G	.	.	MAF_USDA=12.941
NC_035083.1	59276161	.	C	T	.	.	MAF_USDA=1.765
NC_035083.1	59276306	.	G	A	.	.	MAF_INRAE=24.051
NC_035083.1	59276319	.	G	A	.	.	MAF_USDA=1.639
NC_035083.1	59276411	.	C	T	.	.	MAF_INRAE=43.671;MAF_USDA=11.176
NC_035083.1	59276466	.	T	G	.	.	MAF_USDA=13.855
NC_035083.1	59276537	.	A	T	.	.	MAF_USDA=1.639
NC_035083.1	59276817	.	C	A	.	.	MAF_USDA=4.938
NC_035083.1	59276862	.	G	A	.	.	MAF_INRAE=5.696;MAF_USDA=4.167
NC_035083.1	59276881	.	G	A	.	.	MAF_INRAE=36.842;MAF_USDA=21.341
NC_035083.1	59276916	.	G	A	.	.	MAF_USDA=3.279
NC_035083.1	59276982	.	A	G	.	.	MAF_USDA=9.524
NC_035083.1	59276991	.	A	C	.	.	MAF_USDA=1.639
NC_035083.1	59277011	.	C	T	.	.	MAF_USDA=2.459
NC_035083.1	59277513	.	A	C	.	.	MAF_INRAE=45.0
NC_035083.1	59277555	.	T	A	.	.	MAF_INRAE=45.833;MAF_USDA=2.083
NC_035083.1	59277564	.	G	A	.	.	MAF_USDA=16.667
NC_035083.1	59277565	.	C	A	.	.	MAF_USDA=16.667
NC_035083.1	59277568	.	G	T	.	.	MAF_USDA=1.807
NC_035083.1	59277606	.	A	T	.	.	MAF_USDA=1.639
NC_035083.1	59277640	.	G	A	.	.	MAF_USDA=1.639
NC_035083.1	59277671	.	C	T	.	.	MAF_INRAE=18.987;MAF_USDA=4.918
NC_035083.1	59277686	.	G	T	.	.	MAF_INRAE=22.785;MAF_USDA=25.882
NC_035083.1	59277731	.	A	T	.	.	MAF_INRAE=14.557;MAF_USDA=24.118
NC_035083.1	59277776	.	C	T	.	.	MAF_USDA=2.083
NC_035083.1	59277820	.	A	T	.	.	MAF_USDA=4.167
NC_035083.1	59277938	.	C	A	.	.	MAF_USDA=8.824
NC_035083.1	59277954	.	C	A	.	.	MAF_USDA=1.765
NC_035083.1	59277973	.	T	C	.	.	MAF_INRAE=5.696;MAF_USDA=2.459
NC_035083.1	59278057	.	T	A	.	.	MAF_USDA=10.656
NC_035083.1	59278058	.	A	C	.	.	MAF_USDA=1.667
NC_035083.1	59278092	.	T	G	.	.	MAF_USDA=2.941
NC_035083.1	59278110	.	G	A	.	.	MAF_USDA=5.294
NC_035083.1	59278317	.	A	C	.	.	MAF_USDA=2.083
NC_035083.1	59278329	.	T	C	.	.	MAF_USDA=5.738
NC_035083.1	59278372	.	G	T	.	.	MAF_USDA=4.118
NC_035083.1	59278406	.	G	T	.	.	MAF_USDA=2.083
NC_035083.1	59278511	.	G	A	.	.	MAF_USDA=24.118
NC_035083.1	59278534	.	T	G	.	.	MAF_USDA=4.918
NC_035083.1	59278737	.	G	C	.	.	MAF_INRAE=1.667
NC_035083.1	59278750	.	C	A	.	.	MAF_INRAE=7.5;MAF_USDA=13.69
NC_035083.1	59278772	.	C	A	.	.	MAF_INRAE=6.329;MAF_USDA=4.918
NC_035083.1	59278774	.	T	A	.	.	MAF_INRAE=5.0;MAF_USDA=4.918
NC_035083.1	59278814	.	T	G	.	.	MAF_USDA=4.706
NC_035083.1	59278826	.	C	T,G	.	.	MAF_INRAE=15.789
NC_035083.1	59278835	.	C	T	.	.	MAF_INRAE=15.789
NC_035083.1	59278862	.	T	G	.	.	MAF_INRAE=6.329;MAF_USDA=6.557
NC_035083.1	59278929	.	G	A	.	.	MAF_USDA=9.412
NC_035083.1	59278930	.	G	A	.	.	MAF_USDA=9.412
NC_035083.1	59278981	.	T	C	.	.	MAF_USDA=2.459
NC_035083.1	59278983	.	T	C	.	.	MAF_INRAE=13.333;MAF_USDA=14.118
NC_035083.1	59278993	.	C	T	.	.	MAF_USDA=1.639
NC_035083.1	59279046	.	A	T	.	.	MAF_USDA=1.639
NC_035083.1	59279083	.	C	T	.	.	MAF_USDA=4.118
NC_035083.1	59279095	.	T	C	.	.	MAF_USDA=3.279
NC_035083.1	59279152	.	T	A	.	.	MAF_INRAE=15.789;MAF_USDA=7.377
NC_035083.1	59279211	.	T	A	.	.	MAF_INRAE=25.316;MAF_USDA=27.083
NC_035083.1	59279215	.	T	G	.	.	MAF_INRAE=13.333;MAF_USDA=39.583
NC_035083.1	59279216	.	T	A	.	.	MAF_USDA=2.083
NC_035083.1	59279259	.	T	G	.	.	MAF_USDA=4.118
NC_035083.1	59279320	.	C	G	.	.	MAF_USDA=9.412
NC_035083.1	59279396	.	C	A	.	.	MAF_USDA=4.706
NC_035083.1	59279397	.	C	A	.	.	MAF_USDA=4.706
NC_035083.1	59279452	.	A	G	.	.	MAF_INRAE=6.329;MAF_USDA=4.918
NC_035083.1	59279515	.	T	G	.	.	MAF_INRAE=5.696
NC_035083.1	59279627	.	G	T	.	.	MAF_INRAE=6.329;MAF_USDA=4.918
NC_035083.1	59279786	.	G	A	.	.	MAF_INRAE=27.848;MAF_USDA=14.706
NC_035083.1	59279791	.	T	C	.	.	MAF_INRAE=6.329;MAF_USDA=5.738
NC_035083.1	59279855	.	T	A	.	.	MAF_USDA=1.639
NC_035083.1	59279857	.	C	G	.	.	MAF_USDA=41.667
NC_035083.1	59279859	.	G	T	.	.	MAF_USDA=41.667
NC_035083.1	59279860	.	C	A	.	.	MAF_INRAE=13.333
NC_035083.1	59279861	.	C	T	.	.	MAF_INRAE=13.333
NC_035083.1	59279880	.	C	G	.	.	MAF_INRAE=15.789
NC_035083.1	59279882	.	G	A	.	.	MAF_USDA=41.667
NC_035083.1	59279933	.	C	T	.	.	MAF_INRAE=20.886;MAF_USDA=49.412
NC_035083.1	59280011	.	C	T	.	.	MAF_USDA=1.765
NC_035083.1	59280028	.	A	G	.	.	MAF_INRAE=2.5;MAF_USDA=4.706
NC_035083.1	59280068	.	C	T	.	.	MAF_INRAE=10.759;MAF_USDA=24.706
NC_035083.1	59280110	.	G	T	.	.	MAF_USDA=27.083
NC_035083.1	59280111	.	G	T	.	.	MAF_USDA=27.083
NC_035083.1	59280194	.	T	G	.	.	MAF_USDA=2.459
NC_035083.1	59280197	.	G	T	.	.	MAF_USDA=4.118
NC_035083.1	59280213	.	A	T	.	.	MAF_INRAE=2.5
NC_035083.1	59280216	.	T	G	.	.	MAF_INRAE=2.5
NC_035083.1	59280239	.	T	A	.	.	MAF_INRAE=10.0;MAF_USDA=45.833
NC_035083.1	59280272	.	A	T	.	.	MAF_INRAE=4.167
NC_035083.1	59280311	.	T	G	.	.	MAF_INRAE=1.667
NC_035083.1	59280312	.	T	C	.	.	MAF_INRAE=1.667
NC_035083.1	59280314	.	C	G	.	.	MAF_INRAE=1.667
NC_035083.1	59280333	.	G	T	.	.	MAF_INRAE=2.5
NC_035083.1	59280354	.	A	C	.	.	MAF_INRAE=5.0
NC_035083.1	59280356	.	T	A	.	.	MAF_INRAE=2.5
NC_035083.1	59280413	.	C	G	.	.	MAF_USDA=41.667
NC_035083.1	59280430	.	C	T	.	.	MAF_INRAE=1.667
NC_035083.1	59280431	.	G	A	.	.	MAF_INRAE=1.667
NC_035083.1	59280435	.	G	A	.	.	MAF_INRAE=1.667
NC_035083.1	59280454	.	C	A	.	.	MAF_INRAE=1.667
NC_035083.1	59280455	.	T	C	.	.	MAF_INRAE=5.0;MAF_USDA=22.353
NC_035083.1	59280465	.	A	G	.	.	MAF_INRAE=3.333;MAF_USDA=23.529
NC_035083.1	59280485	.	C	T	.	.	MAF_INRAE=1.667
NC_035083.1	59280486	.	T	G	.	.	MAF_INRAE=1.667
NC_035083.1	59280490	.	A	G	.	.	MAF_USDA=3.279
NC_035083.1	59280546	.	A	T	.	.	MAF_INRAE=3.333
NC_035083.1	59280548	.	G	C	.	.	MAF_INRAE=1.667
NC_035083.1	59280578	.	T	A	.	.	MAF_INRAE=2.5
NC_035083.1	59280579	.	G	T	.	.	MAF_INRAE=5.0
NC_035083.1	59280598	.	T	C	.	.	MAF_INRAE=6.667
NC_035083.1	59280599	.	A	G	.	.	MAF_INRAE=4.167
NC_035083.1	59280601	.	C	T	.	.	MAF_INRAE=1.667
NC_035083.1	59280602	.	G	A	.	.	MAF_INRAE=4.167
NC_035083.1	59280608	.	C	G	.	.	MAF_INRAE=4.167
NC_035083.1	59280613	.	G	A	.	.	MAF_INRAE=6.667
NC_035083.1	59280614	.	A	C	.	.	MAF_INRAE=6.667
NC_035083.1	59280615	.	C	T	.	.	MAF_INRAE=4.167
NC_035083.1	59280637	.	T	C	.	.	MAF_INRAE=3.333;MAF_USDA=1.639
NC_035083.1	59280650	.	G	A	.	.	MAF_INRAE=2.5
NC_035083.1	59280703	.	C	A	.	.	MAF_USDA=3.529
NC_035083.1	59280799	.	C	G	.	.	MAF_INRAE=17.5
NC_035083.1	59280805	.	A	T	.	.	MAF_INRAE=4.167
NC_035083.1	59280806	.	A	C	.	.	MAF_INRAE=4.167
NC_035083.1	59280836	.	A	C	.	.	MAF_USDA=1.639
NC_035083.1	59280837	.	A	C	.	.	MAF_USDA=2.459
NC_035083.1	59280880	.	A	G	.	.	MAF_INRAE=13.333;MAF_USDA=14.118
NC_035083.1	59281065	.	C	A	.	.	MAF_USDA=3.279
NC_035083.1	59281094	.	G	A	.	.	MAF_USDA=5.738
NC_035083.1	59281127	.	T	A	.	.	MAF_USDA=8.333
NC_035083.1	59281129	.	T	A	.	.	MAF_USDA=4.098
NC_035083.1	59281138	.	A	C	.	.	MAF_USDA=1.639
NC_035083.1	59281156	.	G	A	.	.	MAF_USDA=4.706
NC_035083.1	59281161	.	T	C	.	.	MAF_USDA=8.333
NC_035083.1	59281185	.	A	G	.	.	MAF_USDA=5.738
NC_035083.1	59281204	.	G	A	.	.	MAF_USDA=10.656
NC_035083.1	59281209	.	T	A	.	.	MAF_USDA=4.918
NC_035083.1	59281256	.	T	A	.	.	MAF_USDA=5.882
NC_035083.1	59281257	.	T	A	.	.	MAF_USDA=4.098
NC_035083.1	59281368	.	T	C	.	.	MAF_INRAE=15.789;MAF_USDA=1.639
NC_035083.1	59281377	.	C	T	.	.	MAF_INRAE=15.789;MAF_USDA=1.639
NC_035083.1	59281422	.	A	G	.	.	MAF_USDA=3.529
NC_035083.1	59281431	.	A	T	.	.	MAF_USDA=4.706
NC_035083.1	59281449	.	ATT	ATA	.	.	MAF_USDA=6.25
NC_035083.1	59281498	.	T	C	.	.	MAF_INRAE=5.0;MAF_USDA=5.738
NC_035083.1	59282863	.	T	C	.	.	MAF_INRAE=21.053;MAF_USDA=18.452
NC_035083.1	59282865	.	G	A	.	.	MAF_USDA=2.5
NC_035083.1	59282874	.	C	T	.	.	MAF_USDA=8.333
NC_035083.1	59282931	.	G	T	.	.	MAF_USDA=22.917
NC_035083.1	59283004	.	T	C	.	.	MAF_USDA=4.167
NC_035083.1	59283159	.	A	G	.	.	MAF_USDA=16.667
NC_035083.1	59283239	.	G	A	.	.	MAF_INRAE=15.789;MAF_USDA=16.867
NC_035083.1	59283264	.	A	C	.	.	MAF_INRAE=10.526;MAF_USDA=5.085
NC_035083.1	59283360	.	C	A	.	.	MAF_USDA=2.586
NC_035083.1	59283369	.	G	T	.	.	MAF_USDA=17.073
NC_035083.1	59283423	.	A	C	.	.	MAF_USDA=1.639
NC_035083.1	59283468	.	C	T	.	.	MAF_INRAE=10.759;MAF_USDA=16.471
NC_035083.1	59283486	.	C	T	.	.	MAF_USDA=5.738
NC_035083.1	59283501	.	G	A	.	.	MAF_USDA=6.557
NC_035083.1	59283639	.	A	C	.	.	MAF_INRAE=37.975;MAF_USDA=31.176
NC_035083.1	59283651	.	C	A	.	.	MAF_INRAE=10.759;MAF_USDA=16.471
NC_035083.1	59283695	.	G	C	.	.	MAF_USDA=18.75
NC_035083.1	59283708	.	A	T	.	.	MAF_USDA=18.75
NC_035083.1	59283745	.	A	T	.	.	MAF_USDA=3.279
NC_035083.1	59283819	.	G	T	.	.	MAF_INRAE=1.667;MAF_USDA=1.639
NC_035083.1	59283856	.	T	C	.	.	MAF_USDA=2.5
NC_035083.1	59283864	.	C	T	.	.	MAF_USDA=1.786
NC_035083.1	59283895	.	T	C	.	.	MAF_INRAE=21.053
NC_035083.1	59283896	.	C	T	.	.	MAF_USDA=2.459
NC_035083.1	59284057	.	A	G	.	.	MAF_USDA=4.098
NC_035083.1	59284071	.	C	T	.	.	MAF_USDA=5.738
NC_035083.1	59284135	.	C	T	.	.	MAF_INRAE=49.367;MAF_USDA=47.647
NC_035083.1	59284208	.	T	C	.	.	MAF_USDA=1.639
NC_035083.1	59284235	.	A	G	.	.	MAF_USDA=5.738
NC_035083.1	59284377	.	A	T	.	.	MAF_USDA=4.167
NC_035083.1	59284404	.	T	C	.	.	MAF_USDA=7.059
NC_035083.1	59284457	.	C	A	.	.	MAF_INRAE=48.734;MAF_USDA=48.235
NC_035083.1	59284461	.	T	C	.	.	MAF_INRAE=20.886;MAF_USDA=26.471
NC_035083.1	59284487	.	A	T	.	.	MAF_USDA=3.279
NC_035083.1	59284516	.	G	T	.	.	MAF_USDA=3.529
NC_035083.1	59284692	.	C	A	.	.	MAF_USDA=1.639
NC_035083.1	59284694	.	G	A	.	.	MAF_INRAE=10.759;MAF_USDA=16.471
NC_035083.1	59284720	.	C	T	.	.	MAF_USDA=2.941
NC_035083.1	59284765	.	C	T	.	.	MAF_INRAE=10.759;MAF_USDA=17.059
NC_035083.1	59284779	.	G	T	.	.	MAF_USDA=2.459
NC_035083.1	59284799	.	G	T	.	.	MAF_USDA=3.279
NC_035083.1	59284843	.	C	A	.	.	MAF_INRAE=20.886;MAF_USDA=28.235
NC_035083.1	59284912	.	C	T	.	.	MAF_USDA=1.765
NC_035083.1	59284920	.	T	C	.	.	MAF_USDA=2.459
NC_035083.1	59284953	.	T	G	.	.	MAF_USDA=1.639
NC_035083.1	59284970	.	G	A	.	.	MAF_USDA=10.0
NC_035083.1	59284975	.	A	T	.	.	MAF_INRAE=12.025;MAF_USDA=48.235
NC_035083.1	59284976	.	A	T	.	.	MAF_INRAE=5.0;MAF_USDA=4.918
NC_035083.1	59284986	.	T	C	.	.	MAF_USDA=3.279
NC_035083.1	59285147	.	G	T	.	.	MAF_INRAE=10.759;MAF_USDA=15.882
NC_035083.1	59285225	.	A	G	.	.	MAF_USDA=3.279
NC_035083.1	59285247	.	A	G	.	.	MAF_INRAE=30.0;MAF_USDA=1.639
NC_035083.1	59285259	.	A	G	.	.	MAF_USDA=3.279
NC_035083.1	59285310	.	C	T	.	.	MAF_USDA=3.279
NC_035083.1	59285324	.	A	C	.	.	MAF_USDA=3.279
NC_035083.1	59285367	.	T	C	.	.	MAF_USDA=3.279
NC_035083.1	59285372	.	C	T	.	.	MAF_USDA=2.459
NC_035083.1	59285390	.	C	T	.	.	MAF_INRAE=20.886;MAF_USDA=21.311
NC_035083.1	59285401	.	C	T	.	.	MAF_INRAE=9.167
NC_035083.1	59285431	.	G	C	.	.	MAF_INRAE=30.0
NC_035083.1	59285455	.	C	T	.	.	MAF_INRAE=27.848;MAF_USDA=14.118
NC_035083.1	59285502	.	A	C	.	.	MAF_USDA=3.279
NC_035083.1	59285590	.	T	C	.	.	MAF_USDA=2.5
NC_035083.1	59285639	.	T	A	.	.	MAF_USDA=32.941
NC_035083.1	59285642	.	A	C	.	.	MAF_USDA=33.529
NC_035083.1	59285644	.	T	A	.	.	MAF_USDA=33.529
NC_035083.1	59285662	.	C	T	.	.	MAF_USDA=3.279
NC_035083.1	59285668	.	C	G	.	.	MAF_INRAE=22.785;MAF_USDA=25.294
NC_035083.1	59285727	.	C	T	.	.	MAF_INRAE=13.333;MAF_USDA=10.714
NC_035083.1	59285752	.	A	C	.	.	MAF_USDA=1.667
NC_035083.1	59285852	.	G	A	.	.	MAF_INRAE=6.329;MAF_USDA=37.059
NC_035083.1	59285876	.	T	G	.	.	MAF_USDA=2.459
NC_035083.1	59285888	.	T	G	.	.	MAF_USDA=2.459
NC_035083.1	59285913	.	T	A	.	.	MAF_INRAE=15.789;MAF_USDA=3.279
NC_035083.1	59285958	.	C	T	.	.	MAF_USDA=4.167
NC_035083.1	59285988	.	T	C	.	.	MAF_USDA=3.571
NC_035083.1	59286012	.	T	A	.	.	MAF_USDA=4.098
NC_035083.1	59286025	.	A	T	.	.	MAF_USDA=4.918
NC_035083.1	59286027	.	T	C	.	.	MAF_USDA=4.098
NC_035083.1	59286062	.	A	C	.	.	MAF_USDA=1.639
NC_035083.1	59286084	.	T	A	.	.	MAF_USDA=4.098
NC_035083.1	59286089	.	G	T	.	.	MAF_USDA=4.098
NC_035083.1	59286098	.	C	G	.	.	MAF_USDA=4.098
NC_035083.1	59286173	.	T	A	.	.	MAF_USDA=20.833
NC_035083.1	59286209	.	G	T	.	.	MAF_USDA=16.667
NC_035083.1	59286226	.	C	A	.	.	MAF_USDA=13.529
NC_035083.1	59286232	.	A	G	.	.	MAF_INRAE=43.671;MAF_USDA=16.471
NC_035083.1	59286299	.	C	T	.	.	MAF_USDA=1.765
NC_035083.1	59286418	.	G	A	.	.	MAF_USDA=2.459
NC_035083.1	59286462	.	C	A	.	.	MAF_INRAE=43.038;MAF_USDA=16.471
NC_035083.1	59286496	.	A	G	.	.	MAF_INRAE=10.526;MAF_USDA=3.529
NC_035083.1	59286592	.	G	A	.	.	MAF_INRAE=1.667;MAF_USDA=1.667
NC_035083.1	59286614	.	C	A	.	.	MAF_USDA=2.941
NC_035083.1	59286615	.	A	T	.	.	MAF_USDA=2.941
NC_035083.1	59286635	.	A	C	.	.	MAF_INRAE=5.0;MAF_USDA=10.417
NC_035083.1	59286639	.	T	G	.	.	MAF_USDA=7.738
NC_035083.1	59286641	.	T	A	.	.	MAF_INRAE=15.789;MAF_USDA=18.75
NC_035083.1	59286642	.	A	T	.	.	MAF_INRAE=15.0;MAF_USDA=25.0
NC_035083.1	59286643	.	A	C	.	.	MAF_USDA=2.083
NC_035083.1	59286648	.	G	T	.	.	MAF_INRAE=5.0
NC_035083.1	59286722	.	A	G	.	.	MAF_USDA=7.377
NC_035083.1	59286740	.	G	T	.	.	MAF_INRAE=5.833
NC_035083.1	59286749	.	A	T	.	.	MAF_INRAE=5.063;MAF_USDA=2.41
NC_035083.1	59286750	.	A	T	.	.	MAF_INRAE=7.5;MAF_USDA=16.867
NC_035083.1	59286751	.	A	C	.	.	MAF_INRAE=1.667;MAF_USDA=1.695
NC_035083.1	59286754	.	T	G	.	.	MAF_USDA=1.695
NC_035083.1	59286756	.	T	G	.	.	MAF_USDA=2.459
NC_035083.1	59286884	.	T	C	.	.	MAF_USDA=3.279
NC_035083.1	59286945	.	G	A	.	.	MAF_INRAE=6.329;MAF_USDA=4.098
NC_035083.1	59286970	.	A	C	.	.	MAF_INRAE=9.494
NC_035083.1	59286981	.	A	T	.	.	MAF_INRAE=43.671
NC_035083.1	59287021	.	C	G	.	.	MAF_USDA=2.459
NC_035083.1	59287043	.	T	A	.	.	MAF_INRAE=10.526;MAF_USDA=4.098
NC_035083.1	59287049	.	G	T	.	.	MAF_INRAE=47.5;MAF_USDA=18.75
NC_035083.1	59287058	.	G	A	.	.	MAF_INRAE=10.759;MAF_USDA=18.235
NC_035083.1	59287115	.	T	C	.	.	MAF_INRAE=10.526
NC_035083.1	59287222	.	T	A	.	.	MAF_INRAE=12.025;MAF_USDA=20.588
NC_035083.1	59287225	.	T	C	.	.	MAF_INRAE=9.167;MAF_USDA=20.588
NC_035083.1	59287279	.	G	T	.	.	MAF_USDA=3.279
NC_035083.1	59287299	.	C	T	.	.	MAF_USDA=3.529
NC_035083.1	59287300	.	A	T	.	.	MAF_USDA=3.529
NC_035083.1	59287348	.	T	G	.	.	MAF_INRAE=6.329;MAF_USDA=4.098
NC_035083.1	59287546	.	C	A	.	.	MAF_USDA=1.639
NC_035083.1	59287547	.	C	A	.	.	MAF_USDA=1.639
NC_035083.1	59287553	.	A	G	.	.	MAF_INRAE=12.025;MAF_USDA=15.476
NC_035083.1	59287578	.	C	A	.	.	MAF_USDA=6.667
NC_035083.1	59287699	.	C	T	.	.	MAF_USDA=6.25
NC_035083.1	59288584	.	T	A	.	.	MAF_INRAE=12.658;MAF_USDA=22.353
NC_035083.1	59288629	.	G	A	.	.	MAF_INRAE=10.833;MAF_USDA=1.765
NC_035083.1	59289167	.	C	T	.	.	MAF_INRAE=12.025;MAF_USDA=27.059
NC_035083.1	59289212	.	G	C	.	.	MAF_INRAE=2.5;MAF_USDA=18.75
NC_035083.1	59289425	.	G	A	.	.	MAF_USDA=2.459
NC_035083.1	59289467	.	C	T	.	.	MAF_INRAE=12.025;MAF_USDA=25.294
NC_035083.1	59289482	.	C	T	.	.	MAF_USDA=2.459
NC_035083.1	59289668	.	C	T	.	.	MAF_USDA=2.459
NC_035083.1	59289669	.	G	A	.	.	MAF_USDA=3.529
NC_035083.1	59289698	.	T	C	.	.	MAF_INRAE=43.671;MAF_USDA=14.706
NC_035083.1	59289722	.	A	G	.	.	MAF_USDA=2.459
NC_035083.1	59289753	.	C	G	.	.	MAF_INRAE=12.025;MAF_USDA=25.294
NC_035083.1	59289929	.	G	C	.	.	MAF_INRAE=12.025;MAF_USDA=25.294
NC_035083.1	59290001	.	G	A	.	.	MAF_INRAE=12.025;MAF_USDA=24.706
NC_035083.1	59290081	.	A	C	.	.	MAF_INRAE=12.025;MAF_USDA=24.118
NC_035083.1	59290380	.	A	C	.	.	MAF_INRAE=11.392;MAF_USDA=25.294
NC_035083.1	59290426	.	G	A	.	.	MAF_INRAE=12.5;MAF_USDA=9.412
NC_035083.1	59290457	.	G	C	.	.	MAF_USDA=1.639
NC_035083.1	59290487	.	G	T	.	.	MAF_INRAE=15.789;MAF_USDA=2.459
NC_035083.1	59290630	.	A	T	.	.	MAF_INRAE=24.051;MAF_USDA=9.836
NC_035083.1	59290768	.	C	T	.	.	MAF_INRAE=12.025;MAF_USDA=25.294
NC_035083.1	59290791	.	A	T	.	.	MAF_USDA=3.529
NC_035083.1	59290840	.	G	T	.	.	MAF_INRAE=12.025;MAF_USDA=25.882
NC_035083.1	59290860	.	C	T	.	.	MAF_USDA=9.836
NC_035083.1	59290889	.	G	T	.	.	MAF_USDA=11.475
NC_035083.1	59290905	.	A	G	.	.	MAF_INRAE=12.025;MAF_USDA=25.294
NC_035083.1	59291049	.	G	A	.	.	MAF_INRAE=1.667;MAF_USDA=4.918
NC_035083.1	59291316	.	C	A	.	.	MAF_USDA=4.167
NC_035083.1	59291321	.	A	G	.	.	MAF_USDA=6.25
NC_035083.1	59291352	.	A	C	.	.	MAF_USDA=3.279
NC_035083.1	59291362	.	A	C	.	.	MAF_USDA=16.471
NC_035083.1	59291419	.	G	A	.	.	MAF_USDA=1.639
NC_035083.1	59291516	.	T	C	.	.	MAF_USDA=5.0
NC_035083.1	59291575	.	C	A	.	.	MAF_USDA=8.333
NC_035083.1	59292739	.	G	A	.	.	MAF_USDA=8.333
NC_035083.1	59292912	.	C	T	.	.	MAF_INRAE=1.667;MAF_USDA=12.295
NC_035083.1	59293097	.	C	A	.	.	MAF_INRAE=27.848;MAF_USDA=12.941
NC_035083.1	59293353	.	T	C	.	.	MAF_USDA=9.412
NC_035083.1	59293578	.	G	A	.	.	MAF_INRAE=1.667;MAF_USDA=1.667
NC_035083.1	59293730	.	T	A	.	.	MAF_USDA=9.016
NC_035083.1	59293811	.	T	G	.	.	MAF_INRAE=10.759;MAF_USDA=40.0
NC_035083.1	59293948	.	C	A	.	.	MAF_INRAE=23.418;MAF_USDA=12.353
NC_035083.1	59294040	.	T	G	.	.	MAF_INRAE=1.667;MAF_USDA=1.639
NC_035083.1	59294296	.	G	C	.	.	MAF_INRAE=1.667;MAF_USDA=8.197
NC_035083.1	59294380	.	G	A	.	.	MAF_USDA=2.459
NC_035083.1	59294497	.	C	A	.	.	MAF_INRAE=1.667;MAF_USDA=1.667
NC_035083.1	59294525	.	C	T	.	.	MAF_USDA=1.667
NC_035083.1	59294561	.	A	G	.	.	MAF_USDA=3.279
NC_035083.1	59294973	.	C	A	.	.	MAF_INRAE=13.333;MAF_USDA=9.412
NC_035083.1	59295142	.	A	G	.	.	MAF_INRAE=1.667;MAF_USDA=9.016
NC_035083.1	59295222	.	G	T	.	.	MAF_INRAE=1.667;MAF_USDA=9.836
NC_035083.1	59295248	.	T	C	.	.	MAF_USDA=2.459
NC_035083.1	59295285	.	C	T	.	.	MAF_USDA=2.941
NC_035083.1	59295321	.	T	A	.	.	MAF_INRAE=1.667;MAF_USDA=1.639
NC_035083.1	59295344	.	C	T	.	.	MAF_USDA=4.918
NC_035083.1	59295455	.	A	G	.	.	MAF_USDA=2.459
NC_035083.1	59295460	.	G	T	.	.	MAF_USDA=2.459
NC_035083.1	59295536	.	G	A	.	.	MAF_USDA=5.738
NC_035083.1	59295609	.	C	A	.	.	MAF_USDA=4.918
NC_035083.1	59295613	.	G	A	.	.	MAF_USDA=45.833
NC_035083.1	59295618	.	A	G	.	.	MAF_USDA=26.471
NC_035083.1	59295670	.	G	A	.	.	MAF_USDA=19.672
NC_035083.1	59296286	.	A	G	.	.	MAF_INRAE=10.759;MAF_USDA=36.471
NC_035083.1	59296346	.	T	C	.	.	MAF_USDA=1.639
NC_035083.1	59296396	.	C	T	.	.	MAF_USDA=4.098
NC_035083.1	59296467	.	T	G	.	.	MAF_INRAE=6.329;MAF_USDA=4.918
NC_035083.1	59296494	.	G	C	.	.	MAF_USDA=4.098
NC_035083.1	59296502	.	G	C	.	.	MAF_USDA=4.098
NC_035083.1	59296603	.	C	T	.	.	MAF_USDA=2.459
NC_035083.1	59296702	.	G	A	.	.	MAF_INRAE=43.671;MAF_USDA=18.235
NC_035083.1	59296777	.	C	A	.	.	MAF_INRAE=1.667;MAF_USDA=9.016
NC_035083.1	59296802	.	G	A	.	.	MAF_USDA=2.459
NC_035083.1	59296849	.	C	A	.	.	MAF_INRAE=1.667;MAF_USDA=9.016
NC_035083.1	59296947	.	T	C	.	.	MAF_INRAE=27.848;MAF_USDA=16.471
NC_035083.1	59296963	.	C	T	.	.	MAF_INRAE=43.671;MAF_USDA=17.059
NC_035083.1	59297065	.	C	A	.	.	MAF_USDA=2.941
NC_035083.1	59297126	.	G	T	.	.	MAF_INRAE=5.263
NC_035083.1	59297146	.	C	A	.	.	MAF_INRAE=1.667;MAF_USDA=2.459
NC_035083.1	59297528	.	A	T	.	.	MAF_USDA=5.738
NC_035083.1	59297570	.	C	T	.	.	MAF_USDA=5.738
NC_035083.1	59297645	.	C	T	.	.	MAF_INRAE=6.329;MAF_USDA=13.115
NC_035083.1	59297666	.	G	T	.	.	MAF_USDA=8.824
NC_035083.1	59297794	.	A	C	.	.	MAF_INRAE=24.167;MAF_USDA=1.639
NC_035083.1	59297795	.	C	A	.	.	MAF_INRAE=39.167;MAF_USDA=4.918
NC_035083.1	59297841	.	G	A	.	.	MAF_INRAE=5.833;MAF_USDA=3.529
NC_035083.1	59297852	.	T	C	.	.	MAF_USDA=3.529
NC_035083.1	59297918	.	C	A	.	.	MAF_INRAE=21.053;MAF_USDA=17.647
NC_035083.1	59297950	.	C	T	.	.	MAF_INRAE=24.051;MAF_USDA=12.941
NC_035083.1	59298107	.	G	A	.	.	MAF_USDA=2.459
NC_035083.1	59298234	.	T	C	.	.	MAF_INRAE=11.392;MAF_USDA=38.235
NC_035083.1	59298286	.	G	A	.	.	MAF_USDA=5.294
NC_035083.1	59298405	.	G	T	.	.	MAF_INRAE=27.215;MAF_USDA=15.882
NC_035083.1	59298422	.	A	G	.	.	MAF_INRAE=1.667
NC_035083.1	59298572	.	A	G	.	.	MAF_INRAE=43.333;MAF_USDA=18.824
NC_035083.1	59298606	.	C	T	.	.	MAF_INRAE=9.167
NC_035083.1	59298723	.	G	A	.	.	MAF_INRAE=5.833;MAF_USDA=8.333
NC_035083.1	59298942	.	T	G	.	.	MAF_INRAE=27.848;MAF_USDA=16.471
NC_035083.1	59298974	.	C	T	.	.	MAF_USDA=2.459
NC_035083.1	59299128	.	T	G	.	.	MAF_INRAE=10.759;MAF_USDA=38.235
NC_035083.1	59299174	.	G	A	.	.	MAF_USDA=6.557
NC_035083.1	59299264	.	G	T	.	.	MAF_USDA=9.836
NC_035083.1	59299333	.	T	A	.	.	MAF_INRAE=13.333;MAF_USDA=9.412
NC_035083.1	59299357	.	G	T	.	.	MAF_INRAE=15.789
NC_035083.1	59299394	.	G	A	.	.	MAF_INRAE=12.025
NC_035083.1	59299412	.	T	C	.	.	MAF_INRAE=15.789
NC_035083.1	59299426	.	T	C	.	.	MAF_INRAE=12.025;MAF_USDA=38.235
NC_035083.1	59299429	.	C	T	.	.	MAF_INRAE=9.167;MAF_USDA=37.647
NC_035083.1	59299441	.	C	A	.	.	MAF_USDA=4.098
NC_035083.1	59299484	.	T	C	.	.	MAF_INRAE=35.0;MAF_USDA=43.529
NC_035083.1	59299523	.	T	G	.	.	MAF_USDA=3.279
NC_035083.1	59299888	.	G	A	.	.	MAF_USDA=4.098
NC_035083.1	59299986	.	T	C	.	.	MAF_USDA=1.639
NC_035083.1	59300121	.	G	A	.	.	MAF_INRAE=13.333;MAF_USDA=7.059
NC_035083.1	59300143	.	T	C	.	.	MAF_INRAE=13.333;MAF_USDA=12.353
NC_035083.1	59300192	.	C	T	.	.	MAF_INRAE=2.5;MAF_USDA=18.75
NC_035083.1	59300303	.	G	A	.	.	MAF_INRAE=12.5;MAF_USDA=14.706
NC_035083.1	59300341	.	C	A	.	.	MAF_USDA=2.459
NC_035083.1	59300603	.	G	T	.	.	MAF_INRAE=13.333;MAF_USDA=9.412
NC_035083.1	59300638	.	A	C	.	.	MAF_USDA=3.279
NC_035083.1	59300642	.	G	T	.	.	MAF_INRAE=10.759;MAF_USDA=11.765
NC_035083.1	59300708	.	G	A	.	.	MAF_INRAE=12.5;MAF_USDA=13.529
NC_035083.1	59300731	.	G	A	.	.	MAF_USDA=2.353
NC_035083.1	59300766	.	C	T	.	.	MAF_INRAE=43.333;MAF_USDA=20.0
NC_035083.1	59300826	.	C	T	.	.	MAF_INRAE=2.5;MAF_USDA=8.235
NC_035083.1	59300892	.	C	T	.	.	MAF_INRAE=13.333;MAF_USDA=14.118
NC_035083.1	59300926	.	C	A	.	.	MAF_INRAE=5.0;MAF_USDA=7.377
NC_035083.1	59301009	.	G	A	.	.	MAF_INRAE=13.333;MAF_USDA=14.118
NC_035083.1	59301030	.	C	G	.	.	MAF_INRAE=12.025;MAF_USDA=38.824
NC_035083.1	59301037	.	G	T	.	.	MAF_INRAE=43.333;MAF_USDA=20.0
NC_035083.1	59301086	.	G	A	.	.	MAF_INRAE=9.167
NC_035083.1	59301150	.	A	C	.	.	MAF_USDA=1.639
NC_035083.1	59301197	.	C	A	.	.	MAF_USDA=2.459
NC_035083.1	59301283	.	C	T	.	.	MAF_INRAE=44.304;MAF_USDA=19.412
NC_035083.1	59301416	.	C	T	.	.	MAF_USDA=4.918
NC_035083.1	59301438	.	T	C	.	.	MAF_INRAE=9.167
NC_035083.1	59301706	.	G	A	.	.	MAF_INRAE=29.167;MAF_USDA=4.098
NC_035083.1	59301795	.	G	A	.	.	MAF_USDA=2.941
NC_035083.1	59301955	.	G	A	.	.	MAF_USDA=6.557
NC_035083.1	59302005	.	A	C	.	.	MAF_USDA=2.459
NC_035083.1	59302009	.	T	G	.	.	MAF_USDA=4.918
NC_035083.1	59302073	.	C	T	.	.	MAF_INRAE=8.228
NC_035083.1	59302119	.	C	G	.	.	MAF_INRAE=5.696
NC_035083.1	59302164	.	G	C	.	.	MAF_USDA=2.459
NC_035083.1	59302165	.	C	T	.	.	MAF_USDA=2.459
NC_035083.1	59302229	.	C	T	.	.	MAF_USDA=3.279
NC_035083.1	59302234	.	C	T	.	.	MAF_INRAE=15.789;MAF_USDA=4.118
NC_035083.1	59302241	.	C	T	.	.	MAF_USDA=5.738
NC_035083.1	59302244	.	G	A	.	.	MAF_INRAE=13.333;MAF_USDA=12.941
NC_035083.1	59302255	.	C	G	.	.	MAF_INRAE=13.333;MAF_USDA=8.929
NC_035083.1	59302278	.	A	T	.	.	MAF_USDA=10.833
NC_035083.1	59302404	.	A	G	.	.	MAF_INRAE=13.333;MAF_USDA=16.471
NC_035083.1	59302431	.	G	A	.	.	MAF_INRAE=1.667;MAF_USDA=2.459
NC_035083.1	59302593	.	A	G	.	.	MAF_USDA=4.918
NC_035083.1	59302691	.	T	C	.	.	MAF_USDA=2.5
NC_035083.1	59302734	.	C	T	.	.	MAF_USDA=6.25
NC_035083.1	59302778	.	T	C	.	.	MAF_USDA=5.738
NC_035083.1	59302818	.	G	A	.	.	MAF_INRAE=6.329;MAF_USDA=4.918
NC_035083.1	59302872	.	G	A	.	.	MAF_USDA=16.667
NC_035083.1	59302916	.	A	C	.	.	MAF_USDA=14.118
NC_035083.1	59302943	.	T	C	.	.	MAF_USDA=1.639
NC_035083.1	59303009	.	C	A	.	.	MAF_INRAE=6.329;MAF_USDA=6.557
NC_035083.1	59303010	.	T	A	.	.	MAF_INRAE=36.709;MAF_USDA=18.235
NC_035083.1	59303031	.	T	G	.	.	MAF_INRAE=1.667;MAF_USDA=2.459
NC_035083.1	59303065	.	C	A	.	.	MAF_INRAE=6.329;MAF_USDA=3.279
NC_035083.1	59303070	.	G	C	.	.	MAF_INRAE=1.667;MAF_USDA=5.882
NC_035083.1	59303080	.	C	T	.	.	MAF_USDA=2.459
NC_035083.1	59303085	.	G	A	.	.	MAF_USDA=7.647
NC_035083.1	59303086	.	C	T	.	.	MAF_USDA=7.647
NC_035083.1	59303092	.	T	G	.	.	MAF_USDA=2.459
NC_035083.1	59303138	.	T	A	.	.	MAF_USDA=6.557
NC_035083.1	59303147	.	T	G	.	.	MAF_USDA=3.279
NC_035083.1	59303151	.	T	A	.	.	MAF_INRAE=9.167
NC_035083.1	59303161	.	G	A	.	.	MAF_USDA=1.639
NC_035083.1	59303206	.	C	A	.	.	MAF_INRAE=25.949;MAF_USDA=16.667
NC_035083.1	59303249	.	T	C	.	.	MAF_USDA=3.333
NC_035083.1	59303259	.	C	T	.	.	MAF_INRAE=5.063;MAF_USDA=3.571
NC_035083.1	59303277	.	C	T	.	.	MAF_INRAE=11.667;MAF_USDA=15.294
NC_035083.1	59303340	.	G	A	.	.	MAF_INRAE=25.316;MAF_USDA=40.0
NC_035083.1	59303356	.	C	T	.	.	MAF_INRAE=13.333;MAF_USDA=15.882
NC_035083.1	59303367	.	A	G	.	.	MAF_INRAE=9.167
NC_035083.1	59303486	.	T	C	.	.	MAF_INRAE=17.089;MAF_USDA=18.824
NC_035083.1	59303685	.	G	C	.	.	MAF_INRAE=13.333;MAF_USDA=25.882
NC_035083.1	59303711	.	A	C	.	.	MAF_INRAE=27.215;MAF_USDA=13.529
NC_035083.1	59303712	.	C	T	.	.	MAF_INRAE=19.167;MAF_USDA=13.529
NC_035083.1	59303713	.	G	A	.	.	MAF_INRAE=13.333;MAF_USDA=25.294
NC_035083.1	59303719	.	T	A	.	.	MAF_INRAE=13.333;MAF_USDA=24.118
NC_035083.1	59303728	.	A	C	.	.	MAF_INRAE=9.494;MAF_USDA=7.647
NC_035083.1	59303729	.	G	A	.	.	MAF_INRAE=13.333;MAF_USDA=25.294
NC_035083.1	59303742	.	G	A	.	.	MAF_INRAE=15.789;MAF_USDA=1.765
NC_035083.1	59303782	.	T	C	.	.	MAF_INRAE=18.333;MAF_USDA=12.353
NC_035083.1	59303819	.	G	A	.	.	MAF_INRAE=9.167
NC_035083.1	59303850	.	G	A	.	.	MAF_INRAE=10.833;MAF_USDA=4.167
NC_035083.1	59303896	.	A	G	.	.	MAF_INRAE=13.333;MAF_USDA=24.706
NC_035083.1	59303899	.	C	A	.	.	MAF_INRAE=13.333;MAF_USDA=24.706
NC_035083.1	59304112	.	A	C	.	.	MAF_USDA=8.824
NC_035083.1	59304162	.	C	A	.	.	MAF_INRAE=15.789
NC_035083.1	59304221	.	G	A	.	.	MAF_INRAE=25.316;MAF_USDA=39.412
NC_035083.1	59304224	.	G	C	.	.	MAF_USDA=5.294
NC_035083.1	59304347	.	C	T	.	.	MAF_USDA=11.475
NC_035083.1	59304380	.	C	T	.	.	MAF_INRAE=5.696;MAF_USDA=4.098
NC_035083.1	59304439	.	T	A	.	.	MAF_USDA=1.639
NC_035083.1	59304444	.	T	A	.	.	MAF_INRAE=13.333;MAF_USDA=25.882
NC_035083.1	59304592	.	G	A	.	.	MAF_USDA=2.459
NC_035083.1	59304637	.	C	T	.	.	MAF_USDA=4.118
NC_035083.1	59304700	.	G	T	.	.	MAF_INRAE=8.228;MAF_USDA=1.639
NC_035083.1	59304715	.	C	A	.	.	MAF_USDA=1.639
NC_035083.1	59304742	.	C	T	.	.	MAF_USDA=8.197
NC_035083.1	59304767	.	G	T	.	.	MAF_USDA=3.279
NC_035083.1	59304835	.	A	T	.	.	MAF_INRAE=13.333;MAF_USDA=24.118
NC_035083.1	59304923	.	C	A	.	.	MAF_USDA=1.639
NC_035083.1	59304993	.	A	T	.	.	MAF_INRAE=13.333;MAF_USDA=11.765
NC_035083.1	59304997	.	T	C	.	.	MAF_USDA=2.083
NC_035083.1	59305011	.	G	T	.	.	MAF_INRAE=13.333;MAF_USDA=22.353
NC_035083.1	59305012	.	T	G	.	.	MAF_INRAE=2.5;MAF_USDA=14.706
NC_035083.1	59305071	.	G	A	.	.	MAF_INRAE=13.333;MAF_USDA=24.706
NC_035083.1	59305115	.	T	G	.	.	MAF_USDA=1.639
NC_035083.1	59305124	.	T	C	.	.	MAF_USDA=14.118
NC_035083.1	59305170	.	A	C	.	.	MAF_INRAE=13.333;MAF_USDA=12.353
NC_035083.1	59305279	.	C	A	.	.	MAF_USDA=1.639
NC_035083.1	59305397	.	C	G	.	.	MAF_INRAE=13.333;MAF_USDA=25.294
NC_035083.1	59305423	.	A	G	.	.	MAF_INRAE=13.333;MAF_USDA=24.706
NC_035083.1	59305446	.	T	C	.	.	MAF_INRAE=13.333;MAF_USDA=24.706
NC_035083.1	59305503	.	A	G	.	.	MAF_INRAE=13.333;MAF_USDA=24.706
NC_035083.1	59305511	.	C	T	.	.	MAF_INRAE=36.709;MAF_USDA=8.197
NC_035083.1	59305636	.	G	A	.	.	MAF_USDA=1.639
NC_035083.1	59305695	.	T	C	.	.	MAF_USDA=6.557
NC_035083.1	59305717	.	C	A	.	.	MAF_USDA=3.279
NC_035083.1	59305729	.	T	C	.	.	MAF_USDA=25.294
NC_035083.1	59305760	.	A	T	.	.	MAF_USDA=24.706
NC_035083.1	59305762	.	A	G	.	.	MAF_USDA=1.639
NC_035083.1	59305764	.	T	C	.	.	MAF_USDA=24.706
NC_035083.1	59305779	.	A	T	.	.	MAF_USDA=24.706
NC_035083.1	59305884	.	C	T	.	.	MAF_USDA=24.706
NC_035083.1	59305897	.	G	T	.	.	MAF_INRAE=47.368;MAF_USDA=12.353
NC_035083.1	59305911	.	G	C	.	.	MAF_INRAE=27.848;MAF_USDA=12.941
NC_035083.1	59305936	.	T	G	.	.	MAF_INRAE=36.709;MAF_USDA=11.176
NC_035083.1	59305961	.	T	A	.	.	MAF_USDA=25.0
NC_035083.1	59305988	.	C	A	.	.	MAF_INRAE=13.924;MAF_USDA=4.918
NC_035083.1	59305993	.	T	A	.	.	MAF_INRAE=13.333;MAF_USDA=24.706
NC_035083.1	59305994	.	T	A	.	.	MAF_INRAE=13.333;MAF_USDA=25.882
NC_035083.1	59305995	.	A	T	.	.	MAF_INRAE=9.494;MAF_USDA=7.647
NC_035083.1	59306095	.	T	C	.	.	MAF_INRAE=2.5;MAF_USDA=18.75
NC_035083.1	59306241	.	C	T	.	.	MAF_USDA=4.098
NC_035083.1	59306264	.	T	G	.	.	MAF_INRAE=27.848;MAF_USDA=13.529
NC_035083.1	59306268	.	C	A	.	.	MAF_USDA=3.279
NC_035083.1	59306289	.	T	A	.	.	MAF_INRAE=13.333;MAF_USDA=17.213
NC_035083.1	59306403	.	G	C	.	.	MAF_USDA=1.639
NC_035083.1	59306452	.	G	A	.	.	MAF_USDA=1.639
NC_035083.1	59306474	.	G	A	.	.	MAF_USDA=1.639
NC_035083.1	59306510	.	C	T	.	.	MAF_USDA=13.529
NC_035083.1	59306524	.	G	A	.	.	MAF_INRAE=27.848;MAF_USDA=11.765
NC_035083.1	59306569	.	C	T	.	.	MAF_INRAE=36.709;MAF_USDA=11.176
NC_035083.1	59306612	.	G	A	.	.	MAF_USDA=3.279
NC_035083.1	59306640	.	T	A	.	.	MAF_INRAE=1.667;MAF_USDA=2.459
NC_035083.1	59306697	.	G	A	.	.	MAF_USDA=2.459
NC_035083.1	59306738	.	A	C	.	.	MAF_USDA=3.279
NC_035083.1	59306741	.	C	T	.	.	MAF_USDA=16.667
NC_035083.1	59306748	.	G	A	.	.	MAF_INRAE=25.316;MAF_USDA=32.941
NC_035083.1	59306807	.	C	A	.	.	MAF_USDA=1.639
NC_035083.1	59306863	.	A	G	.	.	MAF_USDA=4.098
NC_035083.1	59306918	.	C	T	.	.	MAF_INRAE=17.089;MAF_USDA=17.647
NC_035083.1	59307058	.	C	T	.	.	MAF_INRAE=13.333;MAF_USDA=24.706
NC_035083.1	59307079	.	C	A	.	.	MAF_INRAE=13.333;MAF_USDA=24.706
NC_035083.1	59307213	.	C	T	.	.	MAF_USDA=5.294
NC_035083.1	59307217	.	G	A	.	.	MAF_INRAE=13.333;MAF_USDA=24.706
NC_035083.1	59307228	.	G	T	.	.	MAF_INRAE=1.667;MAF_USDA=2.459
NC_035083.1	59307246	.	C	A	.	.	MAF_INRAE=13.333;MAF_USDA=24.706
NC_035083.1	59307309	.	C	G	.	.	MAF_USDA=2.083
NC_035083.1	59307365	.	G	T	.	.	MAF_INRAE=13.333;MAF_USDA=11.765
NC_035083.1	59307553	.	G	T	.	.	MAF_INRAE=13.333;MAF_USDA=22.941
NC_035083.1	59307559	.	A	G	.	.	MAF_INRAE=13.333;MAF_USDA=21.765
NC_035083.1	59307564	.	A	C	.	.	MAF_INRAE=13.333;MAF_USDA=7.059
NC_035083.1	59307694	.	A	T	.	.	MAF_USDA=1.639
NC_035083.1	59307797	.	T	C	.	.	MAF_INRAE=13.333;MAF_USDA=22.353
NC_035083.1	59307833	.	A	G	.	.	MAF_INRAE=10.833;MAF_USDA=4.167
NC_035083.1	59307876	.	G	T	.	.	MAF_USDA=2.353
NC_035083.1	59307880	.	T	C	.	.	MAF_INRAE=13.333;MAF_USDA=24.706
NC_035083.1	59307881	.	A	C	.	.	MAF_INRAE=13.333;MAF_USDA=24.706
NC_035083.1	59307988	.	T	G	.	.	MAF_INRAE=13.333;MAF_USDA=24.706
NC_035083.1	59308072	.	T	A	.	.	MAF_USDA=8.333
NC_035083.1	59308224	.	C	T	.	.	MAF_USDA=7.377
NC_035083.1	59308378	.	G	A	.	.	MAF_USDA=1.639
NC_035083.1	59308425	.	G	A	.	.	MAF_USDA=14.118
NC_035083.1	59308492	.	G	T	.	.	MAF_USDA=2.941
NC_035083.1	59308566	.	C	A	.	.	MAF_INRAE=13.333;MAF_USDA=25.294
NC_035083.1	59308616	.	T	C	.	.	MAF_USDA=13.529
NC_035083.1	59308691	.	T	G	.	.	MAF_INRAE=31.579;MAF_USDA=48.824
NC_035083.1	59308692	.	A	C	.	.	MAF_USDA=49.412
NC_035083.1	59308730	.	T	A	.	.	MAF_INRAE=13.333;MAF_USDA=19.412
NC_035083.1	59308732	.	G	A	.	.	MAF_INRAE=13.333;MAF_USDA=23.529
NC_035083.1	59308735	.	A	G	.	.	MAF_INRAE=13.333;MAF_USDA=21.176
NC_035083.1	59308750	.	A	G	.	.	MAF_INRAE=13.333;MAF_USDA=22.353
NC_035083.1	59308766	.	C	T	.	.	MAF_INRAE=1.667;MAF_USDA=2.459
NC_035083.1	59308854	.	C	T	.	.	MAF_INRAE=36.709;MAF_USDA=10.588
NC_035083.1	59308951	.	C	T	.	.	MAF_INRAE=17.089;MAF_USDA=12.941
NC_035083.1	59308953	.	C	T	.	.	MAF_INRAE=36.709;MAF_USDA=11.176
NC_035083.1	59308967	.	A	G	.	.	MAF_USDA=2.083
NC_035083.1	59308993	.	T	A	.	.	MAF_USDA=4.098
NC_035083.1	59309008	.	G	A	.	.	MAF_INRAE=13.333;MAF_USDA=11.176
NC_035083.1	59309020	.	G	A	.	.	MAF_USDA=7.377
NC_035083.1	59309254	.	G	A	.	.	MAF_INRAE=41.667;MAF_USDA=11.765
NC_035083.1	59309322	.	G	A	.	.	MAF_USDA=21.429
NC_035083.1	59309474	.	C	T	.	.	MAF_USDA=4.167
NC_035083.1	59309528	.	G	A	.	.	MAF_INRAE=13.333;MAF_USDA=23.81
NC_035083.1	59309583	.	G	A	.	.	MAF_USDA=3.279
NC_035083.1	59309584	.	G	T	.	.	MAF_USDA=3.279
NC_035083.1	59309585	.	G	T	.	.	MAF_USDA=3.279
NC_035083.1	59309595	.	C	T	.	.	MAF_USDA=1.639
NC_035083.1	59309819	.	A	C	.	.	MAF_INRAE=9.167;MAF_USDA=20.588
NC_035083.1	59309846	.	C	A	.	.	MAF_INRAE=5.833
NC_035083.1	59309878	.	G	A	.	.	MAF_INRAE=24.051;MAF_USDA=13.529
NC_035083.1	59309896	.	G	A	.	.	MAF_INRAE=6.962;MAF_USDA=4.098
NC_035083.1	59309915	.	A	C	.	.	MAF_INRAE=27.848;MAF_USDA=17.059
NC_035083.1	59309952	.	G	T	.	.	MAF_INRAE=13.333;MAF_USDA=7.647
NC_035083.1	59310053	.	G	A	.	.	MAF_INRAE=13.333;MAF_USDA=25.595
NC_035083.1	59310058	.	G	A	.	.	MAF_INRAE=10.833;MAF_USDA=4.167
NC_035083.1	59310074	.	G	A	.	.	MAF_USDA=2.5
NC_035083.1	59310314	.	G	A	.	.	MAF_INRAE=30.38
NC_035083.1	59310386	.	G	C	.	.	MAF_INRAE=5.263
NC_035083.1	59310589	.	C	A	.	.	MAF_INRAE=13.333;MAF_USDA=24.706
NC_035083.1	59310637	.	T	C	.	.	MAF_INRAE=13.333;MAF_USDA=24.706
NC_035083.1	59310714	.	G	T	.	.	MAF_USDA=18.824
NC_035083.1	59310760	.	C	T	.	.	MAF_INRAE=24.051;MAF_USDA=11.765
NC_035083.1	59310776	.	C	T	.	.	MAF_USDA=7.377
NC_035083.1	59310787	.	C	A	.	.	MAF_INRAE=27.848;MAF_USDA=13.529
NC_035083.1	59310882	.	A	T	.	.	MAF_INRAE=27.848;MAF_USDA=13.529
NC_035083.1	59311003	.	G	A	.	.	MAF_INRAE=24.051;MAF_USDA=12.353
NC_035083.1	59311086	.	A	T	.	.	MAF_USDA=14.881
NC_035083.1	59311096	.	G	A	.	.	MAF_INRAE=41.667
NC_035083.1	59311099	.	A	T	.	.	MAF_INRAE=41.667
NC_035083.1	59311105	.	A	C	.	.	MAF_INRAE=41.667
NC_035083.1	59311110	.	A	C	.	.	MAF_INRAE=41.667
NC_035083.1	59311136	.	G	A	.	.	MAF_USDA=3.279
NC_035083.1	59311164	.	G	T	.	.	MAF_INRAE=35.443;MAF_USDA=48.235
NC_035083.1	59311207	.	A	C	.	.	MAF_USDA=7.647
NC_035083.1	59311224	.	G	A	.	.	MAF_USDA=13.529
NC_035083.1	59311371	.	A	T	.	.	MAF_USDA=7.647
NC_035083.1	59311379	.	G	A	.	.	MAF_USDA=13.529
NC_035083.1	59311386	.	A	C	.	.	MAF_INRAE=24.051;MAF_USDA=11.765
NC_035083.1	59311447	.	C	T	.	.	MAF_INRAE=15.789
NC_035083.1	59311716	.	G	A	.	.	MAF_USDA=1.765
NC_035083.1	59311728	.	G	A	.	.	MAF_INRAE=36.709;MAF_USDA=8.197
NC_035083.1	59311750	.	A	G	.	.	MAF_INRAE=10.833
NC_035083.1	59311758	.	G	A	.	.	MAF_INRAE=13.333
NC_035083.1	59311764	.	G	A	.	.	MAF_INRAE=13.333
NC_035083.1	59311766	.	G	A	.	.	MAF_INRAE=13.333
NC_035083.1	59311770	.	G	A	.	.	MAF_INRAE=10.833
NC_035083.1	59311792	.	C	G	.	.	MAF_INRAE=5.263
NC_035083.1	59311904	.	C	T	.	.	MAF_INRAE=13.333;MAF_USDA=24.706
NC_035083.1	59311910	.	A	G	.	.	MAF_USDA=3.279
NC_035083.1	59312000	.	G	A	.	.	MAF_USDA=2.941
NC_035083.1	59312042	.	T	A	.	.	MAF_INRAE=24.051;MAF_USDA=12.353
NC_035083.1	59312047	.	C	T	.	.	MAF_USDA=4.098
NC_035083.1	59312105	.	T	G	.	.	MAF_USDA=1.639
NC_035083.1	59312106	.	G	T	.	.	MAF_USDA=1.639
NC_035083.1	59312154	.	C	T	.	.	MAF_USDA=1.639
NC_035083.1	59312227	.	T	C	.	.	MAF_INRAE=37.975;MAF_USDA=37.5
NC_035083.1	59312281	.	A	T	.	.	MAF_INRAE=1.667;MAF_USDA=2.459
NC_035083.1	59312282	.	G	C	.	.	MAF_INRAE=27.848;MAF_USDA=13.529
NC_035083.1	59312283	.	G	C	.	.	MAF_INRAE=20.0;MAF_USDA=13.529
NC_035083.1	59312290	.	C	T	.	.	MAF_USDA=1.639
NC_035083.1	59312397	.	T	C	.	.	MAF_INRAE=18.354;MAF_USDA=28.824
NC_035083.1	59312399	.	G	A	.	.	MAF_INRAE=13.333;MAF_USDA=25.294
NC_035083.1	59312406	.	A	G	.	.	MAF_INRAE=30.0;MAF_USDA=1.639
NC_035083.1	59312491	.	C	A	.	.	MAF_INRAE=9.167
NC_035083.1	59312520	.	C	T	.	.	MAF_INRAE=13.333;MAF_USDA=25.294
NC_035083.1	59312571	.	T	A	.	.	MAF_USDA=9.836
NC_035083.1	59312650	.	C	T	.	.	MAF_INRAE=13.333;MAF_USDA=25.294
NC_035083.1	59312655	.	A	G	.	.	MAF_INRAE=13.333;MAF_USDA=24.706
NC_035083.1	59312661	.	A	G	.	.	MAF_USDA=8.333
NC_035083.1	59312711	.	G	A	.	.	MAF_USDA=3.279
NC_035083.1	59312822	.	C	T	.	.	MAF_INRAE=36.709;MAF_USDA=10.0
NC_035083.1	59312854	.	C	T	.	.	MAF_USDA=20.588
NC_035083.1	59312867	.	G	A	.	.	MAF_USDA=13.529
NC_035083.1	59313041	.	T	C	.	.	MAF_INRAE=10.833;MAF_USDA=20.0
NC_035083.1	59313070	.	A	G	.	.	MAF_USDA=2.353
NC_035083.1	59313083	.	G	A	.	.	MAF_INRAE=1.667;MAF_USDA=4.098
NC_035083.1	59313147	.	T	G	.	.	MAF_INRAE=5.696;MAF_USDA=2.459
NC_035083.1	59313210	.	T	C	.	.	MAF_INRAE=13.333;MAF_USDA=11.765
NC_035083.1	59313222	.	T	C	.	.	MAF_INRAE=13.333
NC_035083.1	59313280	.	C	T	.	.	MAF_INRAE=24.051;MAF_USDA=12.941
NC_035083.1	59313281	.	G	A	.	.	MAF_INRAE=1.667;MAF_USDA=4.098
NC_035083.1	59313321	.	C	T	.	.	MAF_INRAE=15.789;MAF_USDA=2.273
NC_035083.1	59313337	.	T	G	.	.	MAF_USDA=2.459
NC_035083.1	59313341	.	C	T	.	.	MAF_INRAE=13.333;MAF_USDA=24.118
NC_035083.1	59313455	.	A	T	.	.	MAF_INRAE=36.709;MAF_USDA=10.0
NC_035083.1	59313518	.	G	T	.	.	MAF_INRAE=37.975;MAF_USDA=39.412
NC_035083.1	59313522	.	C	T	.	.	MAF_INRAE=36.709;MAF_USDA=9.524
NC_035083.1	59313551	.	G	C	.	.	MAF_INRAE=13.333;MAF_USDA=21.429
NC_035083.1	59313645	.	C	T	.	.	MAF_USDA=1.639
NC_035083.1	59313747	.	C	A	.	.	MAF_INRAE=13.333;MAF_USDA=25.294
NC_035083.1	59313927	.	T	A	.	.	MAF_INRAE=13.333;MAF_USDA=24.118
NC_035083.1	59313941	.	T	C	.	.	MAF_INRAE=13.333;MAF_USDA=23.529
NC_035083.1	59314014	.	A	C	.	.	MAF_USDA=3.279
NC_035083.1	59314075	.	G	C	.	.	MAF_USDA=4.918
NC_035083.1	59314113	.	A	T	.	.	MAF_INRAE=16.456;MAF_USDA=28.824
NC_035083.1	59314156	.	C	T	.	.	MAF_USDA=1.639
NC_035083.1	59314192	.	G	A	.	.	MAF_INRAE=9.167
NC_035083.1	59314251	.	C	A	.	.	MAF_USDA=18.033
NC_035083.1	59314282	.	A	G	.	.	MAF_INRAE=15.823;MAF_USDA=17.059
NC_035083.1	59314296	.	A	C	.	.	MAF_INRAE=15.19;MAF_USDA=29.412
NC_035083.1	59314383	.	G	A	.	.	MAF_USDA=2.353
NC_035083.1	59314391	.	T	G	.	.	MAF_USDA=3.279
NC_035083.1	59314399	.	G	A	.	.	MAF_USDA=3.333
NC_035083.1	59314566	.	C	A	.	.	MAF_USDA=18.75
NC_035083.1	59314698	.	G	T	.	.	MAF_INRAE=30.0;MAF_USDA=20.588
NC_035083.1	59314754	.	G	C	.	.	MAF_USDA=6.557
NC_035083.1	59314769	.	C	G	.	.	MAF_USDA=1.765
NC_035083.1	59314785	.	A	C	.	.	MAF_INRAE=12.658;MAF_USDA=5.294
NC_035083.1	59314802	.	T	C	.	.	MAF_USDA=2.459
NC_035083.1	59314868	.	G	T	.	.	MAF_USDA=1.639
NC_035083.1	59314948	.	G	T	.	.	MAF_INRAE=8.228;MAF_USDA=1.639
NC_035083.1	59314978	.	G	C	.	.	MAF_USDA=10.588
NC_035083.1	59315059	.	T	A	.	.	MAF_INRAE=32.5;MAF_USDA=5.833
NC_035083.1	59315265	.	T	A	.	.	MAF_USDA=1.639
NC_035083.1	59315271	.	A	T	.	.	MAF_INRAE=30.0;MAF_USDA=1.639
NC_035083.1	59315275	.	G	A	.	.	MAF_USDA=6.471
NC_035083.1	59315332	.	C	T	.	.	MAF_USDA=12.941
NC_035083.1	59315404	.	C	A	.	.	MAF_INRAE=49.367;MAF_USDA=47.647
NC_035083.1	59315518	.	T	G	.	.	MAF_USDA=6.667
NC_035083.1	59315737	.	G	T	.	.	MAF_INRAE=1.667
NC_035083.1	59315793	.	T	C	.	.	MAF_INRAE=15.789;MAF_USDA=2.459
NC_035083.1	59315896	.	A	G	.	.	MAF_INRAE=18.987;MAF_USDA=24.118
NC_035083.1	59315905	.	G	A	.	.	MAF_INRAE=15.789;MAF_USDA=1.639
NC_035083.1	59315913	.	C	A	.	.	MAF_USDA=10.417
NC_035083.1	59315934	.	A	G	.	.	MAF_USDA=1.639
NC_035083.1	59315958	.	C	A	.	.	MAF_INRAE=22.785;MAF_USDA=25.882
NC_035083.1	59315973	.	A	G	.	.	MAF_INRAE=22.785;MAF_USDA=25.294
NC_035083.1	59316097	.	T	C	.	.	MAF_USDA=3.279
NC_035083.1	59316837	.	C	T	.	.	MAF_USDA=1.639
NC_035083.1	59316867	.	G	T	.	.	MAF_INRAE=15.789
NC_035083.1	59316902	.	C	T	.	.	MAF_INRAE=6.329;MAF_USDA=3.279
NC_035083.1	59316909	.	C	A	.	.	MAF_USDA=1.639
NC_035083.1	59316933	.	T	C	.	.	MAF_INRAE=24.051;MAF_USDA=15.882
NC_035083.1	59316993	.	C	T	.	.	MAF_INRAE=24.051;MAF_USDA=15.882
NC_035083.1	59317176	.	T	C	.	.	MAF_INRAE=20.253;MAF_USDA=11.765
NC_035083.1	59317898	.	C	T	.	.	MAF_USDA=2.083
NC_035083.1	59317992	.	C	A	.	.	MAF_INRAE=2.532;MAF_USDA=3.279
NC_035083.1	59317993	.	G	A	.	.	MAF_USDA=1.639
NC_035083.1	59318064	.	G	A	.	.	MAF_INRAE=2.5;MAF_USDA=6.471
NC_035083.1	59318184	.	T	C	.	.	MAF_USDA=1.639
NC_035083.1	59318494	.	G	A	.	.	MAF_USDA=2.941
NC_035083.1	59318560	.	C	T	.	.	MAF_INRAE=2.532;MAF_USDA=3.279
NC_035083.1	59318737	.	G	T	.	.	MAF_INRAE=15.789
NC_035083.1	59318837	.	A	C	.	.	MAF_USDA=7.377
NC_035083.1	59318863	.	C	G	.	.	MAF_INRAE=15.789;MAF_USDA=2.459
NC_035083.1	59319250	.	G	A	.	.	MAF_USDA=14.583
NC_035083.1	59319353	.	G	A	.	.	MAF_USDA=1.639
NC_035083.1	59319485	.	C	T	.	.	MAF_USDA=1.639
NC_035083.1	59319493	.	A	C	.	.	MAF_INRAE=15.789
NC_035083.1	59319719	.	A	C	.	.	MAF_INRAE=15.789
NC_035083.1	59319786	.	G	C	.	.	MAF_INRAE=10.833;MAF_USDA=6.25
NC_035083.1	59319887	.	T	A	.	.	MAF_USDA=31.25
NC_035083.1	59319986	.	A	T	.	.	MAF_INRAE=10.833;MAF_USDA=2.941
NC_035083.1	59320070	.	T	G	.	.	MAF_INRAE=9.494;MAF_USDA=31.176
NC_035083.1	59320094	.	G	T	.	.	MAF_USDA=4.098
NC_035083.1	59320119	.	T	A	.	.	MAF_USDA=10.656
NC_035083.1	59320131	.	A	G	.	.	MAF_USDA=1.765
NC_035083.1	59320164	.	C	A	.	.	MAF_USDA=4.918
NC_035083.1	59320759	.	G	T	.	.	MAF_USDA=4.167
NC_035083.1	59320787	.	T	G	.	.	MAF_USDA=1.667
NC_035083.1	59320826	.	G	T	.	.	MAF_USDA=10.417
NC_035083.1	59320902	.	A	T	.	.	MAF_INRAE=9.494;MAF_USDA=47.917
NC_035083.1	59320940	.	C	A	.	.	MAF_USDA=1.639
NC_035083.1	59321034	.	G	T	.	.	MAF_INRAE=9.167
NC_035083.1	59321073	.	T	C	.	.	MAF_INRAE=2.532;MAF_USDA=4.918
NC_035083.1	59321111	.	T	C	.	.	MAF_INRAE=48.734;MAF_USDA=14.706
NC_035083.1	59321351	.	T	C	.	.	MAF_INRAE=46.203;MAF_USDA=14.118
NC_035083.1	59321470	.	A	T	.	.	MAF_INRAE=9.494;MAF_USDA=47.059
NC_035083.1	59321484	.	C	A	.	.	MAF_INRAE=18.987;MAF_USDA=9.836
NC_035083.1	59321550	.	A	C	.	.	MAF_INRAE=2.532;MAF_USDA=5.738
NC_035083.1	59321698	.	C	T	.	.	MAF_INRAE=5.696;MAF_USDA=4.098
NC_035083.1	59321816	.	A	T	.	.	MAF_USDA=2.083
NC_035083.1	59321901	.	G	A	.	.	MAF_INRAE=10.833;MAF_USDA=2.941
NC_035083.1	59322009	.	C	T	.	.	MAF_USDA=4.706
NC_035083.1	59322013	.	G	A	.	.	MAF_INRAE=24.051;MAF_USDA=12.941
NC_035083.1	59322333	.	G	C	.	.	MAF_USDA=25.0
NC_035083.1	59322334	.	A	T	.	.	MAF_USDA=25.0
NC_035083.1	59322339	.	A	G	.	.	MAF_USDA=41.667
NC_035083.1	59322384	.	C	T	.	.	MAF_INRAE=2.532;MAF_USDA=6.557
NC_035083.1	59322432	.	G	A	.	.	MAF_USDA=1.765
NC_035083.1	59322441	.	T	C	.	.	MAF_INRAE=5.263
NC_035083.1	59322686	.	T	C	.	.	MAF_INRAE=10.833;MAF_USDA=2.941
NC_035083.1	59322753	.	G	T	.	.	MAF_USDA=4.167
NC_035083.1	59322832	.	C	T	.	.	MAF_USDA=2.353
NC_035083.1	59323120	.	G	T	.	.	MAF_INRAE=2.532;MAF_USDA=26.19
NC_035083.1	59323121	.	T	C	.	.	MAF_USDA=6.667
NC_035083.1	59323173	.	A	C	.	.	MAF_INRAE=23.418;MAF_USDA=13.529
NC_035083.1	59323210	.	G	T	.	.	MAF_USDA=1.639
NC_035083.1	59323232	.	G	A	.	.	MAF_USDA=8.824
NC_035083.1	59323301	.	T	C	.	.	MAF_USDA=6.557
NC_035083.1	59323332	.	G	A	.	.	MAF_INRAE=24.051;MAF_USDA=13.529
NC_035083.1	59323554	.	G	A	.	.	MAF_USDA=11.765
NC_035083.1	59323565	.	T	A	.	.	MAF_USDA=1.639
NC_035083.1	59323574	.	A	C	.	.	MAF_INRAE=5.063;MAF_USDA=3.529
NC_035083.1	59323584	.	A	C	.	.	MAF_INRAE=1.667;MAF_USDA=1.639
NC_035083.1	59323683	.	A	G	.	.	MAF_INRAE=36.709;MAF_USDA=10.119
NC_035083.1	59323701	.	T	A	.	.	MAF_USDA=2.459
NC_035083.1	59323714	.	G	A	.	.	MAF_USDA=7.377
NC_035083.1	59324008	.	C	T	.	.	MAF_USDA=1.639
NC_035083.1	59324017	.	C	T	.	.	MAF_INRAE=10.833;MAF_USDA=2.941
NC_035083.1	59324057	.	T	C	.	.	MAF_USDA=1.639
NC_035083.1	59324169	.	T	G	.	.	MAF_INRAE=5.263;MAF_USDA=3.279
NC_035083.1	59324215	.	T	C	.	.	MAF_INRAE=5.063;MAF_USDA=9.412
NC_035083.1	59324319	.	C	T	.	.	MAF_USDA=1.639
NC_035083.1	59324447	.	A	T	.	.	MAF_USDA=1.667
NC_035083.1	59324549	.	C	T	.	.	MAF_INRAE=6.329;MAF_USDA=2.459
NC_035083.1	59324587	.	A	G	.	.	MAF_INRAE=32.911;MAF_USDA=11.765
NC_035083.1	59324732	.	A	G	.	.	MAF_INRAE=41.667;MAF_USDA=17.47
NC_035083.1	59324748	.	G	C	.	.	MAF_USDA=7.059
NC_035083.1	59324760	.	G	T	.	.	MAF_INRAE=15.0;MAF_USDA=4.706
NC_035083.1	59324912	.	T	A	.	.	MAF_INRAE=12.025;MAF_USDA=13.529
NC_035083.1	59324959	.	C	A	.	.	MAF_INRAE=8.228
NC_035083.1	59324963	.	G	T	.	.	MAF_INRAE=7.5
NC_035083.1	59325000	.	C	A	.	.	MAF_USDA=8.333
NC_035083.1	59325022	.	G	A	.	.	MAF_USDA=10.588
NC_035083.1	59325036	.	A	T	.	.	MAF_INRAE=7.5
NC_035083.1	59325083	.	A	T	.	.	MAF_INRAE=10.0;MAF_USDA=2.941
NC_035083.1	59325092	.	A	C	.	.	MAF_USDA=1.639
NC_035083.1	59325220	.	G	A	.	.	MAF_USDA=9.836
NC_035083.1	59325224	.	A	G	.	.	MAF_USDA=3.279
NC_035083.1	59325231	.	T	C	.	.	MAF_USDA=1.639
NC_035083.1	59325284	.	C	T	.	.	MAF_INRAE=10.833;MAF_USDA=2.941
NC_035083.1	59325394	.	G	A	.	.	MAF_USDA=2.459
NC_035083.1	59325461	.	G	A	.	.	MAF_INRAE=21.053
NC_035083.1	59325506	.	G	A	.	.	MAF_INRAE=24.051;MAF_USDA=8.235
NC_035083.1	59325560	.	A	G	.	.	MAF_USDA=3.279
NC_035083.1	59325581	.	T	A	.	.	MAF_INRAE=21.053
NC_035083.1	59325671	.	C	T	.	.	MAF_USDA=7.377
NC_035083.1	59325684	.	G	A	.	.	MAF_USDA=3.279
NC_035083.1	59325862	.	C	A	.	.	MAF_INRAE=10.833;MAF_USDA=2.941
NC_035083.1	59325960	.	A	T	.	.	MAF_INRAE=6.329;MAF_USDA=3.279
NC_035083.1	59326111	.	A	G	.	.	MAF_INRAE=43.671;MAF_USDA=13.529
NC_035083.1	59326186	.	C	T	.	.	MAF_USDA=2.459
NC_035083.1	59326192	.	C	G	.	.	MAF_USDA=1.765
NC_035083.1	59326386	.	C	A	.	.	MAF_INRAE=36.709;MAF_USDA=13.529
NC_035083.1	59326411	.	A	G	.	.	MAF_INRAE=10.833;MAF_USDA=2.941
NC_035083.1	59326504	.	A	G	.	.	MAF_USDA=1.639
NC_035083.1	59326546	.	C	A	.	.	MAF_INRAE=16.456;MAF_USDA=31.176
NC_035083.1	59326578	.	G	A	.	.	MAF_INRAE=1.667
NC_035083.1	59326656	.	G	A	.	.	MAF_USDA=2.459
NC_035083.1	59326839	.	C	T	.	.	MAF_INRAE=10.833;MAF_USDA=2.941
NC_035083.1	59326932	.	G	C	.	.	MAF_USDA=2.459
NC_035083.1	59326992	.	G	A	.	.	MAF_USDA=4.098
NC_035083.1	59326999	.	C	T	.	.	MAF_INRAE=31.013;MAF_USDA=4.098
NC_035083.1	59327077	.	T	A	.	.	MAF_USDA=1.639
NC_035083.1	59327099	.	G	T	.	.	MAF_INRAE=10.833;MAF_USDA=2.941
NC_035083.1	59327188	.	C	T	.	.	MAF_INRAE=5.263;MAF_USDA=4.098
NC_035083.1	59327199	.	T	G	.	.	MAF_USDA=2.459
NC_035083.1	59327255	.	T	G	.	.	MAF_USDA=2.459
NC_035083.1	59327274	.	G	T	.	.	MAF_INRAE=29.167;MAF_USDA=1.639
NC_035083.1	59327297	.	A	G	.	.	MAF_USDA=1.639
NC_035083.1	59327436	.	G	A	.	.	MAF_INRAE=30.0;MAF_USDA=2.459
NC_035083.1	59327444	.	A	G	.	.	MAF_USDA=1.639
NC_035083.1	59327504	.	G	C	.	.	MAF_INRAE=30.38;MAF_USDA=4.918
NC_035083.1	59327542	.	C	A	.	.	MAF_INRAE=22.785;MAF_USDA=40.0
NC_035083.1	59327543	.	T	C	.	.	MAF_INRAE=1.667;MAF_USDA=3.529
NC_035083.1	59327764	.	T	C	.	.	MAF_INRAE=1.667;MAF_USDA=3.279
NC_035083.1	59327798	.	G	A	.	.	MAF_INRAE=10.833
NC_035083.1	59327813	.	C	T	.	.	MAF_INRAE=15.823;MAF_USDA=19.412
NC_035083.1	59327900	.	G	A	.	.	MAF_INRAE=10.833;MAF_USDA=3.529
NC_035083.1	59327918	.	G	A	.	.	MAF_INRAE=31.013;MAF_USDA=17.059
NC_035083.1	59328046	.	C	A	.	.	MAF_INRAE=5.063;MAF_USDA=5.738
NC_035083.1	59328055	.	A	T	.	.	MAF_USDA=7.377
NC_035083.1	59328070	.	T	A	.	.	MAF_INRAE=5.063;MAF_USDA=5.738
NC_035083.1	59328101	.	C	A	.	.	MAF_INRAE=17.722;MAF_USDA=36.471
NC_035083.1	59328198	.	G	A	.	.	MAF_USDA=9.412
NC_035083.1	59328338	.	G	T	.	.	MAF_USDA=1.639
NC_035083.1	59328383	.	G	A	.	.	MAF_INRAE=16.456;MAF_USDA=32.353
NC_035083.1	59328449	.	T	C	.	.	MAF_USDA=3.279
NC_035083.1	59328453	.	G	T	.	.	MAF_USDA=2.459
NC_035083.1	59328454	.	C	T	.	.	MAF_USDA=2.459
NC_035083.1	59328471	.	C	T	.	.	MAF_INRAE=12.025;MAF_USDA=17.213
NC_035083.1	59328513	.	G	C	.	.	MAF_USDA=5.882
NC_035083.1	59328635	.	T	C	.	.	MAF_USDA=1.639
NC_035083.1	59328739	.	T	A	.	.	MAF_INRAE=10.833;MAF_USDA=3.529
NC_035083.1	59328766	.	T	G	.	.	MAF_USDA=3.529
NC_035083.1	59328799	.	C	A	.	.	MAF_USDA=6.471
NC_035083.1	59328818	.	G	A	.	.	MAF_INRAE=32.278;MAF_USDA=19.412
NC_035083.1	59328830	.	G	A	.	.	MAF_USDA=1.639
NC_035083.1	59328847	.	G	A	.	.	MAF_INRAE=16.456;MAF_USDA=33.529
NC_035083.1	59328918	.	C	T	.	.	MAF_USDA=2.459
NC_035083.1	59328924	.	C	T	.	.	MAF_USDA=2.459
NC_035083.1	59328938	.	G	A	.	.	MAF_INRAE=1.667;MAF_USDA=3.279
NC_035083.1	59328952	.	G	T	.	.	MAF_INRAE=44.304;MAF_USDA=33.529
NC_035083.1	59328953	.	G	C	.	.	MAF_INRAE=8.228
NC_035083.1	59328972	.	A	T	.	.	MAF_INRAE=5.263;MAF_USDA=4.098
NC_035083.1	59328973	.	T	C	.	.	MAF_INRAE=33.544;MAF_USDA=19.412
NC_035083.1	59329271	.	G	T	.	.	MAF_USDA=2.459
NC_035083.1	59329275	.	G	A	.	.	MAF_INRAE=9.167
NC_035083.1	59329303	.	T	A	.	.	MAF_USDA=3.279
NC_035083.1	59329340	.	T	C	.	.	MAF_INRAE=1.667;MAF_USDA=7.377
NC_035083.1	59329350	.	T	A	.	.	MAF_INRAE=5.263;MAF_USDA=5.738
NC_035083.1	59329409	.	G	T	.	.	MAF_INRAE=15.789
NC_035083.1	59329463	.	T	C	.	.	MAF_USDA=3.279
NC_035083.1	59329529	.	C	G	.	.	MAF_USDA=3.279
NC_035083.1	59329556	.	C	A	.	.	MAF_USDA=1.639
NC_035083.1	59329658	.	G	A	.	.	MAF_INRAE=6.329;MAF_USDA=4.098
NC_035083.1	59329888	.	A	G	.	.	MAF_INRAE=24.051;MAF_USDA=12.941
NC_035083.1	59329996	.	C	T	.	.	MAF_INRAE=24.051;MAF_USDA=13.529
NC_035083.1	59330041	.	T	G	.	.	MAF_INRAE=6.329;MAF_USDA=4.706
NC_035083.1	59330178	.	T	C	.	.	MAF_INRAE=25.316
NC_035083.1	59330426	.	C	T	.	.	MAF_INRAE=5.063;MAF_USDA=7.059
NC_035083.1	59330489	.	T	A	.	.	MAF_USDA=4.098
NC_035083.1	59330497	.	C	T	.	.	MAF_USDA=1.639
NC_035083.1	59330523	.	A	C	.	.	MAF_INRAE=2.5;MAF_USDA=5.882
NC_035083.1	59330669	.	G	A	.	.	MAF_INRAE=5.063;MAF_USDA=4.118
NC_035083.1	59330678	.	C	A	.	.	MAF_INRAE=2.5;MAF_USDA=5.882
NC_035083.1	59330679	.	G	T	.	.	MAF_INRAE=10.526
NC_035083.1	59330680	.	T	A	.	.	MAF_INRAE=2.5;MAF_USDA=18.75
NC_035083.1	59330808	.	C	T	.	.	MAF_USDA=2.459
NC_035083.1	59330885	.	C	T	.	.	MAF_USDA=4.098
NC_035083.1	59330951	.	C	T	.	.	MAF_USDA=1.639
NC_035083.1	59330954	.	C	T	.	.	MAF_USDA=1.639
NC_035083.1	59330958	.	C	T	.	.	MAF_INRAE=5.833;MAF_USDA=3.529
NC_035083.1	59330965	.	G	C	.	.	MAF_INRAE=29.747;MAF_USDA=6.557
NC_035083.1	59331005	.	G	A	.	.	MAF_INRAE=36.842;MAF_USDA=13.529
NC_035083.1	59331017	.	A	C	.	.	MAF_INRAE=9.167
NC_035083.1	59331032	.	T	C	.	.	MAF_USDA=4.098
NC_035083.1	59331038	.	ATGG	ATGA	.	.	MAF_USDA=29.167
NC_035083.1	59331041	.	G	A	.	.	MAF_USDA=37.5
NC_035083.1	59331151	.	A	G	.	.	MAF_USDA=3.529
NC_035083.1	59331182	.	G	A	.	.	MAF_USDA=4.918
NC_035083.1	59331201	.	A	G	.	.	MAF_INRAE=41.139;MAF_USDA=47.917
NC_035083.1	59331354	.	C	T	.	.	MAF_USDA=2.5
NC_035083.1	59331410	.	C	T	.	.	MAF_USDA=1.786
NC_035083.1	59331478	.	T	C	.	.	MAF_USDA=9.412
NC_035083.1	59331479	.	C	A	.	.	MAF_USDA=3.279
NC_035083.1	59331508	.	C	T	.	.	MAF_USDA=4.098
NC_035083.1	59331573	.	A	C	.	.	MAF_INRAE=6.329;MAF_USDA=2.459
NC_035083.1	59331595	.	T	C	.	.	MAF_INRAE=12.025;MAF_USDA=7.647
NC_035083.1	59331659	.	A	T	.	.	MAF_INRAE=15.789;MAF_USDA=1.639
NC_035083.1	59331663	.	C	G	.	.	MAF_USDA=1.639
NC_035083.1	59331670	.	G	T	.	.	MAF_USDA=4.706
NC_035083.1	59331784	.	G	A	.	.	MAF_USDA=5.294
NC_035083.1	59331834	.	C	T	.	.	MAF_USDA=6.557
NC_035083.1	59331835	.	G	A	.	.	MAF_INRAE=28.481;MAF_USDA=17.059
NC_035083.1	59331851	.	C	T	.	.	MAF_INRAE=36.709;MAF_USDA=24.118
NC_035083.1	59331860	.	G	C	.	.	MAF_USDA=3.279
NC_035083.1	59331926	.	G	T	.	.	MAF_USDA=4.098
NC_035083.1	59332000	.	T	C	.	.	MAF_INRAE=31.013;MAF_USDA=1.639
NC_035083.1	59332043	.	G	A	.	.	MAF_INRAE=5.063;MAF_USDA=3.529
NC_035083.1	59332140	.	C	G	.	.	MAF_INRAE=5.263;MAF_USDA=9.016
NC_035083.1	59332170	.	C	G	.	.	MAF_USDA=7.377
NC_035083.1	59332227	.	G	A	.	.	MAF_USDA=3.279
NC_035083.1	59332618	.	G	A	.	.	MAF_USDA=3.279
NC_035083.1	59332728	.	C	T	.	.	MAF_USDA=3.279
NC_035083.1	59333023	.	G	T	.	.	MAF_USDA=5.0
NC_035083.1	59333312	.	G	T	.	.	MAF_USDA=1.639
NC_035083.1	59333352	.	T	C	.	.	MAF_USDA=4.098
NC_035083.1	59333362	.	T	A	.	.	MAF_INRAE=6.329;MAF_USDA=5.738
NC_035083.1	59333372	.	A	T	.	.	MAF_INRAE=5.263;MAF_USDA=13.934
NC_035083.1	59333409	.	G	A	.	.	MAF_INRAE=2.5;MAF_USDA=5.882
NC_035083.1	59333495	.	T	A	.	.	MAF_INRAE=2.5;MAF_USDA=18.75
NC_035083.1	59333531	.	A	G	.	.	MAF_USDA=5.294
NC_035083.1	59333652	.	G	A	.	.	MAF_USDA=4.098
NC_035083.1	59333680	.	G	A	.	.	MAF_USDA=3.279
NC_035083.1	59333740	.	A	T	.	.	MAF_USDA=1.639
NC_035083.1	59333749	.	C	T	.	.	MAF_INRAE=6.329;MAF_USDA=5.738
NC_035083.1	59333850	.	C	A	.	.	MAF_USDA=8.235
NC_035083.1	59333865	.	C	A	.	.	MAF_USDA=6.557
NC_035083.1	59333893	.	T	C	.	.	MAF_USDA=4.118
NC_035083.1	59333969	.	G	A	.	.	MAF_USDA=1.765
NC_035083.1	59334050	.	C	T	.	.	MAF_USDA=3.279
NC_035083.1	59334080	.	A	G	.	.	MAF_USDA=1.765
NC_035083.1	59334107	.	C	A	.	.	MAF_INRAE=5.833;MAF_USDA=2.941
NC_035083.1	59334261	.	G	T	.	.	MAF_INRAE=6.329;MAF_USDA=4.918
NC_035083.1	59334330	.	G	A	.	.	MAF_INRAE=31.013;MAF_USDA=1.639
NC_035083.1	59334425	.	C	A	.	.	MAF_USDA=4.098
NC_035083.1	59334442	.	T	C	.	.	MAF_USDA=4.918
NC_035083.1	59334467	.	A	T	.	.	MAF_USDA=6.557
NC_035083.1	59334486	.	G	A	.	.	MAF_USDA=2.353
NC_035083.1	59334545	.	C	T	.	.	MAF_USDA=5.294
NC_035083.1	59334572	.	G	T	.	.	MAF_INRAE=6.329;MAF_USDA=5.738
NC_035083.1	59334576	.	G	A	.	.	MAF_INRAE=5.0;MAF_USDA=2.459
NC_035083.1	59334594	.	C	T	.	.	MAF_INRAE=6.329;MAF_USDA=5.738
NC_035083.1	59334607	.	G	A	.	.	MAF_USDA=4.706
NC_035083.1	59334761	.	TT	TA	.	.	MAF_USDA=4.167
NC_035083.1	59334795	.	A	T	.	.	MAF_USDA=2.083
NC_035083.1	59334857	.	A	T	.	.	MAF_USDA=5.738
NC_035083.1	59334913	.	A	T	.	.	MAF_INRAE=20.0
NC_035083.1	59334931	.	A	G	.	.	MAF_USDA=10.417
NC_035083.1	59334982	.	T	C	.	.	MAF_INRAE=24.051;MAF_USDA=9.412
NC_035083.1	59335015	.	A	C	.	.	MAF_USDA=4.918
NC_035083.1	59335028	.	G	T	.	.	MAF_USDA=10.417
NC_035083.1	59335059	.	G	A	.	.	MAF_USDA=4.118
NC_035083.1	59335065	.	T	G	.	.	MAF_USDA=1.639
NC_035083.1	59335131	.	T	C	.	.	MAF_USDA=3.333
NC_035083.1	59335134	.	T	C	.	.	MAF_USDA=8.333
NC_035083.1	59335137	.	A	C	.	.	MAF_USDA=3.333
NC_035083.1	59335219	.	C	A	.	.	MAF_USDA=3.279
NC_035083.1	59335253	.	A	T	.	.	MAF_USDA=4.098
NC_035083.1	59335387	.	C	A	.	.	MAF_INRAE=6.329;MAF_USDA=2.083
NC_035083.1	59335457	.	T	A	.	.	MAF_INRAE=6.329;MAF_USDA=5.833
NC_035083.1	59335515	.	C	A	.	.	MAF_USDA=1.639
NC_035083.1	59335616	.	A	C	.	.	MAF_INRAE=2.5;MAF_USDA=5.882
NC_035083.1	59335695	.	G	A	.	.	MAF_INRAE=5.063;MAF_USDA=2.941
NC_035083.1	59335712	.	T	A	.	.	MAF_USDA=4.918
NC_035083.1	59335738	.	T	G	.	.	MAF_INRAE=5.063;MAF_USDA=2.353
NC_035083.1	59335766	.	C	G	.	.	MAF_INRAE=6.329;MAF_USDA=12.941
NC_035083.1	59335805	.	T	G	.	.	MAF_INRAE=31.013;MAF_USDA=1.639
NC_035083.1	59335824	.	C	T	.	.	MAF_USDA=2.353
NC_035083.1	59335827	.	G	T	.	.	MAF_USDA=3.279
NC_035083.1	59335938	.	C	A	.	.	MAF_INRAE=5.263;MAF_USDA=8.197
NC_035083.1	59335974	.	C	G	.	.	MAF_USDA=4.918
NC_035083.1	59336020	.	A	G	.	.	MAF_USDA=4.098
NC_035083.1	59336073	.	C	A	.	.	MAF_USDA=7.059
NC_035083.1	59336096	.	A	G	.	.	MAF_INRAE=12.025;MAF_USDA=8.235
NC_035083.1	59336188	.	T	C	.	.	MAF_USDA=3.279
NC_035083.1	59336269	.	G	T	.	.	MAF_USDA=5.738
NC_035083.1	59336334	.	G	C	.	.	MAF_INRAE=5.0
NC_035083.1	59336335	.	C	T	.	.	MAF_USDA=3.333
NC_035083.1	59336413	.	A	C	.	.	MAF_USDA=4.918
NC_035083.1	59336416	.	A	T	.	.	MAF_USDA=4.918
NC_035083.1	59336440	.	T	A	.	.	MAF_INRAE=8.333
NC_035083.1	59336474	.	C	T	.	.	MAF_USDA=4.918
NC_035083.1	59336601	.	T	G	.	.	MAF_USDA=3.279
NC_035083.1	59336603	.	T	A	.	.	MAF_USDA=3.279
NC_035083.1	59336673	.	G	T	.	.	MAF_INRAE=6.329;MAF_USDA=4.918
NC_035083.1	59336676	.	C	G	.	.	MAF_USDA=3.279
NC_035083.1	59336729	.	C	A	.	.	MAF_INRAE=5.063;MAF_USDA=3.529
NC_035083.1	59336750	.	C	A	.	.	MAF_INRAE=5.063;MAF_USDA=3.529
NC_035083.1	59336814	.	C	T	.	.	MAF_USDA=1.765
NC_035083.1	59336932	.	T	A	.	.	MAF_USDA=4.098
NC_035083.1	59336978	.	A	G	.	.	MAF_USDA=4.918
NC_035083.1	59336994	.	A	T	.	.	MAF_INRAE=10.833;MAF_USDA=4.167
NC_035083.1	59337061	.	T	C	.	.	MAF_INRAE=10.833;MAF_USDA=4.167
NC_035083.1	59337157	.	G	A	.	.	MAF_USDA=4.098
NC_035083.1	59337189	.	A	G	.	.	MAF_USDA=4.918
NC_035083.1	59337257	.	A	C	.	.	MAF_INRAE=5.063;MAF_USDA=3.529
NC_035083.1	59337266	.	G	A	.	.	MAF_INRAE=6.329;MAF_USDA=4.918
NC_035083.1	59337345	.	C	T	.	.	MAF_INRAE=6.329;MAF_USDA=2.459
NC_035083.1	59337350	.	G	A	.	.	MAF_INRAE=5.063;MAF_USDA=3.529
NC_035083.1	59337389	.	T	C	.	.	MAF_INRAE=6.329;MAF_USDA=2.459
NC_035083.1	59337396	.	A	T	.	.	MAF_USDA=3.279
NC_035083.1	59337470	.	G	A	.	.	MAF_USDA=4.918
NC_035083.1	59337565	.	G	A	.	.	MAF_USDA=1.639
NC_035083.1	59337624	.	C	G	.	.	MAF_USDA=2.083
NC_035083.1	59337625	.	C	A	.	.	MAF_USDA=2.083
NC_035083.1	59337628	.	G	A	.	.	MAF_USDA=10.417
NC_035083.1	59337634	.	G	A	.	.	MAF_INRAE=5.833;MAF_USDA=3.529
NC_035083.1	59337679	.	G	T	.	.	MAF_USDA=1.639
NC_035083.1	59337764	.	G	T	.	.	MAF_USDA=4.167
NC_035083.1	59337836	.	C	T	.	.	MAF_USDA=3.333
NC_035083.1	59337861	.	C	T	.	.	MAF_USDA=29.167
NC_035083.1	59337888	.	C	T	.	.	MAF_USDA=1.765
NC_035083.1	59337976	.	T	A	.	.	MAF_USDA=1.639
NC_035083.1	59338057	.	T	A	.	.	MAF_INRAE=5.833;MAF_USDA=2.459
NC_035083.1	59338067	.	G	A	.	.	MAF_INRAE=15.789;MAF_USDA=2.941
NC_035083.1	59338084	.	T	G	.	.	MAF_INRAE=15.789;MAF_USDA=2.353
NC_035083.1	59338091	.	T	A	.	.	MAF_USDA=18.75
NC_035083.1	59338094	.	A	T	.	.	MAF_USDA=18.75
NC_035083.1	59338098	.	T	G	.	.	MAF_USDA=18.75
NC_035083.1	59338281	.	C	A	.	.	MAF_USDA=4.118
NC_035083.1	59338302	.	C	A	.	.	MAF_USDA=1.639
NC_035083.1	59338306	.	C	A	.	.	MAF_USDA=3.529
NC_035083.1	59338308	.	T	C	.	.	MAF_USDA=3.279
NC_035083.1	59338324	.	T	A	.	.	MAF_INRAE=2.632;MAF_USDA=3.279
NC_035083.1	59338330	.	A	T	.	.	MAF_USDA=3.279
NC_035083.1	59338495	.	T	G	.	.	MAF_USDA=6.557
NC_035083.1	59338508	.	G	A	.	.	MAF_INRAE=27.848;MAF_USDA=18.235
NC_035083.1	59338520	.	G	A	.	.	MAF_INRAE=5.063;MAF_USDA=3.529
NC_035083.1	59338646	.	C	T	.	.	MAF_USDA=5.882
NC_035083.1	59338687	.	G	A	.	.	MAF_USDA=4.098
NC_035083.1	59338727	.	G	A	.	.	MAF_INRAE=6.667;MAF_USDA=17.647
NC_035083.1	59338760	.	G	A	.	.	MAF_INRAE=13.291;MAF_USDA=13.529
NC_035083.1	59338797	.	C	T	.	.	MAF_INRAE=15.789;MAF_USDA=11.475
NC_035083.1	59338844	.	T	C	.	.	MAF_INRAE=5.0;MAF_USDA=3.529
NC_035083.1	59338862	.	C	T	.	.	MAF_INRAE=15.789;MAF_USDA=11.475
NC_035083.1	59338935	.	G	A	.	.	MAF_USDA=14.118
NC_035083.1	59338947	.	T	A	.	.	MAF_INRAE=15.19;MAF_USDA=17.059
NC_035083.1	59338988	.	G	A	.	.	MAF_INRAE=6.329
NC_035083.1	59339011	.	T	C	.	.	MAF_USDA=3.279
NC_035083.1	59339019	.	G	A	.	.	MAF_INRAE=31.013;MAF_USDA=1.639
NC_035083.1	59339024	.	C	T	.	.	MAF_INRAE=21.053
NC_035083.1	59339057	.	G	T	.	.	MAF_USDA=3.279
NC_035083.1	59339061	.	T	G	.	.	MAF_USDA=1.765
NC_035083.1	59339176	.	G	T	.	.	MAF_INRAE=10.127;MAF_USDA=22.951
NC_035083.1	59339193	.	C	A	.	.	MAF_USDA=2.459
NC_035083.1	59339212	.	C	T	.	.	MAF_USDA=5.357
NC_035083.1	59339227	.	G	A	.	.	MAF_INRAE=5.833;MAF_USDA=3.571
NC_035083.1	59339322	.	C	T	.	.	MAF_USDA=4.706
NC_035083.1	59339354	.	C	T	.	.	MAF_USDA=1.176
NC_035083.1	59339363	.	G	C	.	.	MAF_USDA=5.738
NC_035083.1	59339397	.	G	A	.	.	MAF_USDA=3.279
NC_035083.1	59339459	.	A	T	.	.	MAF_USDA=1.639
NC_035083.1	59339484	.	A	G	.	.	MAF_INRAE=24.051;MAF_USDA=12.941
NC_035083.1	59339508	.	T	A	.	.	MAF_INRAE=30.833
NC_035083.1	59339525	.	C	A	.	.	MAF_USDA=2.459
NC_035083.1	59339527	.	G	A	.	.	MAF_INRAE=5.063;MAF_USDA=5.294
NC_035083.1	59339534	.	T	C	.	.	MAF_USDA=6.557
NC_035083.1	59339672	.	A	G	.	.	MAF_USDA=2.976
NC_035083.1	59339733	.	C	T	.	.	MAF_INRAE=8.333
NC_035083.1	59339742	.	A	T	.	.	MAF_USDA=4.098
NC_035083.1	59339785	.	C	T	.	.	MAF_USDA=2.083
NC_035083.1	59339830	.	C	T	.	.	MAF_USDA=2.459
NC_035083.1	59339834	.	C	T	.	.	MAF_INRAE=1.667;MAF_USDA=2.083
NC_035083.1	59339869	.	T	G	.	.	MAF_USDA=2.459
NC_035083.1	59339871	.	T	A	.	.	MAF_USDA=13.934
NC_035083.1	59339876	.	A	T	.	.	MAF_USDA=7.647
NC_035083.1	59339878	.	T	A	.	.	MAF_USDA=2.459
NC_035083.1	59339880	.	A	T	.	.	MAF_USDA=2.459
NC_035083.1	59340242	.	G	A	.	.	MAF_INRAE=10.526
NC_035083.1	59340377	.	C	T	.	.	MAF_USDA=16.667
NC_035083.1	59340391	.	G	T	.	.	MAF_USDA=18.75
NC_035083.1	59340431	.	T	A	.	.	MAF_USDA=1.639
NC_035083.1	59340486	.	C	T	.	.	MAF_USDA=4.098
NC_035083.1	59340492	.	A	G	.	.	MAF_USDA=2.459
NC_035083.1	59340631	.	G	A	.	.	MAF_USDA=5.738
NC_035083.1	59340789	.	G	A	.	.	MAF_USDA=5.085
NC_035083.1	59340794	.	G	T	.	.	MAF_INRAE=5.263;MAF_USDA=8.333
NC_035083.1	59340867	.	C	T	.	.	MAF_USDA=9.016
NC_035083.1	59340868	.	G	A	.	.	MAF_USDA=2.459
NC_035083.1	59340870	.	G	T	.	.	MAF_USDA=4.098
NC_035083.1	59340938	.	C	A	.	.	MAF_USDA=4.918
NC_035083.1	59340950	.	C	A	.	.	MAF_INRAE=5.063;MAF_USDA=3.529
NC_035083.1	59341008	.	T	C	.	.	MAF_INRAE=44.937;MAF_USDA=36.471
NC_035083.1	59341066	.	T	A	.	.	MAF_USDA=7.377
NC_035083.1	59341085	.	G	A	.	.	MAF_USDA=6.471
NC_035083.1	59341149	.	C	G	.	.	MAF_INRAE=15.789;MAF_USDA=13.115
NC_035083.1	59341163	.	G	A	.	.	MAF_INRAE=10.833;MAF_USDA=6.471
NC_035083.1	59341188	.	A	T	.	.	MAF_INRAE=13.924;MAF_USDA=9.016
NC_035083.1	59341294	.	C	A	.	.	MAF_INRAE=15.789;MAF_USDA=16.471
NC_035083.1	59341320	.	T	C	.	.	MAF_USDA=4.098
NC_035083.1	59341329	.	G	A	.	.	MAF_USDA=4.098
NC_035083.1	59341339	.	T	C	.	.	MAF_INRAE=2.5;MAF_USDA=8.824
NC_035083.1	59341431	.	C	A	.	.	MAF_USDA=4.098
NC_035083.1	59341469	.	T	C	.	.	MAF_USDA=6.557
NC_035083.1	59341476	.	G	T	.	.	MAF_INRAE=10.127;MAF_USDA=18.852
NC_035083.1	59341525	.	G	A	.	.	MAF_USDA=4.098
NC_035083.1	59341558	.	C	T	.	.	MAF_USDA=6.557
NC_035083.1	59341682	.	A	T	.	.	MAF_USDA=1.639
NC_035083.1	59341693	.	G	A	.	.	MAF_USDA=4.098
NC_035083.1	59341885	.	C	T	.	.	MAF_USDA=4.118
NC_035083.1	59341887	.	C	A	.	.	MAF_USDA=1.765
NC_035083.1	59341963	.	A	T	.	.	MAF_USDA=4.098
NC_035083.1	59342017	.	C	T	.	.	MAF_USDA=2.459
NC_035083.1	59342111	.	G	T	.	.	MAF_INRAE=15.19;MAF_USDA=4.167
NC_035083.1	59342148	.	G	A	.	.	MAF_USDA=14.706
NC_035083.1	59342149	.	C	T	.	.	MAF_INRAE=15.789;MAF_USDA=10.656
NC_035083.1	59342184	.	C	T	.	.	MAF_INRAE=5.063;MAF_USDA=3.529
NC_035083.1	59342205	.	G	T	.	.	MAF_USDA=2.083
NC_035083.1	59342235	.	A	G	.	.	MAF_USDA=4.918
NC_035083.1	59342308	.	G	A	.	.	MAF_USDA=10.417
NC_035083.1	59342337	.	A	G	.	.	MAF_USDA=4.098
NC_035083.1	59342364	.	T	C	.	.	MAF_USDA=5.294
NC_035083.1	59342481	.	G	T	.	.	MAF_INRAE=6.329;MAF_USDA=2.459
NC_035083.1	59342512	.	C	T	.	.	MAF_USDA=4.918
NC_035083.1	59342521	.	T	A	.	.	MAF_INRAE=15.789;MAF_USDA=3.571
NC_035083.1	59342536	.	T	A	.	.	MAF_USDA=3.279
NC_035083.1	59342630	.	C	T	.	.	MAF_USDA=6.557
NC_035083.1	59342638	.	C	T	.	.	MAF_INRAE=15.19;MAF_USDA=15.574
NC_035083.1	59342639	.	A	G	.	.	MAF_USDA=3.279
NC_035083.1	59342660	.	T	G	.	.	MAF_USDA=3.279
NC_035083.1	59342661	.	A	G	.	.	MAF_USDA=3.279
NC_035083.1	59342699	.	A	T	.	.	MAF_USDA=13.636
NC_035083.1	59342747	.	G	T	.	.	MAF_USDA=2.459
NC_035083.1	59342807	.	A	T	.	.	MAF_USDA=10.119
NC_035083.1	59342819	.	C	T	.	.	MAF_USDA=4.762
NC_035083.1	59342829	.	C	A	.	.	MAF_USDA=4.167
NC_035083.1	59342831	.	T	C	.	.	MAF_USDA=4.098
NC_035083.1	59342861	.	C	T	.	.	MAF_INRAE=5.263
NC_035083.1	59342912	.	C	T	.	.	MAF_INRAE=10.526;MAF_USDA=2.459
NC_035083.1	59342931	.	G	A	.	.	MAF_USDA=5.422
NC_035083.1	59342992	.	G	A	.	.	MAF_USDA=3.279
NC_035083.1	59343047	.	A	T	.	.	MAF_USDA=1.639
NC_035083.1	59343081	.	A	C	.	.	MAF_USDA=2.459
NC_035083.1	59343082	.	G	T	.	.	MAF_USDA=2.459
NC_035083.1	59343302	.	T	A	.	.	MAF_USDA=4.098
NC_035083.1	59343332	.	A	T	.	.	MAF_USDA=1.639
NC_035083.1	59343355	.	T	G	.	.	MAF_USDA=5.952
NC_035083.1	59343481	.	T	C	.	.	MAF_USDA=1.639
NC_035083.1	59343493	.	T	C	.	.	MAF_USDA=18.675
NC_035083.1	59343518	.	G	A	.	.	MAF_USDA=1.639
NC_035083.1	59343539	.	T	C	.	.	MAF_USDA=4.098
NC_035083.1	59343561	.	G	T	.	.	MAF_USDA=3.279
NC_035083.1	59343594	.	T	G	.	.	MAF_USDA=26.786
NC_035083.1	59343603	.	T	C	.	.	MAF_USDA=2.174
NC_035083.1	59343750	.	G	A	.	.	MAF_USDA=21.875
NC_035083.1	59343752	.	C	T	.	.	MAF_USDA=4.237
NC_035083.1	59343790	.	C	T	.	.	MAF_USDA=1.695
NC_035083.1	59343852	.	A	T	.	.	MAF_USDA=43.75
NC_035083.1	59344133	.	C	G	.	.	MAF_USDA=10.0
NC_035083.1	59344250	.	T	C	.	.	MAF_USDA=5.738
NC_035083.1	59344369	.	C	G	.	.	MAF_USDA=1.639
NC_035083.1	59344456	.	A	G	.	.	MAF_INRAE=10.127;MAF_USDA=18.033
NC_035083.1	59344505	.	C	A	.	.	MAF_INRAE=1.667
NC_035083.1	59344571	.	C	T	.	.	MAF_USDA=1.639
NC_035083.1	59344583	.	G	A	.	.	MAF_USDA=10.417
NC_035083.1	59344584	.	A	T	.	.	MAF_USDA=4.706
NC_035083.1	59344594	.	C	T	.	.	MAF_USDA=10.417
NC_035083.1	59344665	.	A	T	.	.	MAF_INRAE=2.5;MAF_USDA=5.882
NC_035083.1	59344676	.	A	C	.	.	MAF_INRAE=10.127;MAF_USDA=13.529
NC_035083.1	59344694	.	G	T	.	.	MAF_INRAE=6.329;MAF_USDA=2.459
NC_035083.1	59344785	.	T	A	.	.	MAF_USDA=2.5
NC_035083.1	59344814	.	C	A	.	.	MAF_INRAE=46.203;MAF_USDA=34.524
NC_035083.1	59344947	.	C	A	.	.	MAF_INRAE=9.167;MAF_USDA=12.5
NC_035083.1	59344969	.	C	T	.	.	MAF_USDA=7.377
NC_035083.1	59345069	.	C	T	.	.	MAF_INRAE=10.833;MAF_USDA=4.167
NC_035083.1	59345086	.	C	T	.	.	MAF_INRAE=6.329;MAF_USDA=2.459
NC_035083.1	59345087	.	C	T	.	.	MAF_INRAE=27.848;MAF_USDA=23.529
NC_035083.1	59345331	.	G	A	.	.	MAF_USDA=3.279
NC_035083.1	59345405	.	G	A	.	.	MAF_INRAE=6.329;MAF_USDA=2.459
NC_035083.1	59345421	.	G	A	.	.	MAF_INRAE=6.329;MAF_USDA=2.459
NC_035083.1	59345447	.	A	T	.	.	MAF_INRAE=6.329;MAF_USDA=2.459
NC_035083.1	59345493	.	T	C	.	.	MAF_INRAE=15.789;MAF_USDA=14.754
NC_035083.1	59345495	.	A	C	.	.	MAF_USDA=10.417
NC_035083.1	59345594	.	C	A	.	.	MAF_USDA=4.098
NC_035083.1	59345623	.	C	T	.	.	MAF_INRAE=31.013;MAF_USDA=1.639
NC_035083.1	59345801	.	G	A	.	.	MAF_USDA=2.459
NC_035083.1	59345826	.	C	A	.	.	MAF_USDA=1.639
NC_035083.1	59345837	.	C	A	.	.	MAF_USDA=1.765
NC_035083.1	59345945	.	A	G	.	.	MAF_USDA=5.738
NC_035083.1	59345956	.	G	T	.	.	MAF_USDA=5.833
NC_035083.1	59345975	.	G	T	.	.	MAF_USDA=2.5
NC_035083.1	59346162	.	A	C	.	.	MAF_USDA=2.083
NC_035083.1	59346195	.	T	G	.	.	MAF_INRAE=36.842;MAF_USDA=28.313
NC_035083.1	59346229	.	A	T	.	.	MAF_USDA=4.167
NC_035083.1	59346432	.	A	C	.	.	MAF_USDA=2.542
NC_035083.1	59346482	.	A	G	.	.	MAF_USDA=4.918
NC_035083.1	59346484	.	T	C	.	.	MAF_USDA=5.738
NC_035083.1	59346491	.	C	T	.	.	MAF_USDA=6.557
NC_035083.1	59346502	.	T	C	.	.	MAF_INRAE=36.842;MAF_USDA=50.0
NC_035083.1	59346509	.	A	C	.	.	MAF_USDA=6.667
NC_035083.1	59346518	.	T	G	.	.	MAF_USDA=5.085
NC_035083.1	59346519	.	T	A	.	.	MAF_USDA=5.085
NC_035083.1	59346522	.	A	T	.	.	MAF_USDA=5.085
NC_035083.1	59346524	.	C	T	.	.	MAF_USDA=5.085
NC_035083.1	59346525	.	T	G	.	.	MAF_USDA=5.932
NC_035083.1	59346529	.	C	G	.	.	MAF_USDA=1.695
NC_035083.1	59346532	.	G	A	.	.	MAF_USDA=5.085
NC_035083.1	59346533	.	A	C	.	.	MAF_USDA=5.085
NC_035083.1	59346542	.	C	G	.	.	MAF_USDA=6.78
NC_035083.1	59346549	.	C	T	.	.	MAF_INRAE=36.667
NC_035083.1	59346553	.	C	T	.	.	MAF_INRAE=9.167
NC_035083.1	59346581	.	C	T	.	.	MAF_INRAE=1.667
NC_035083.1	59346584	.	C	A	.	.	MAF_INRAE=1.667
NC_035083.1	59346798	.	C	A	.	.	MAF_USDA=6.897
NC_035083.1	59346861	.	G	T	.	.	MAF_INRAE=12.025;MAF_USDA=9.146
NC_035083.1	59346879	.	A	G	.	.	MAF_INRAE=31.646
NC_035083.1	59346904	.	A	T	.	.	MAF_INRAE=10.127;MAF_USDA=5.488
NC_035083.1	59346907	.	T	A	.	.	MAF_INRAE=16.667;MAF_USDA=12.5
NC_035083.1	59346918	.	T	A	.	.	MAF_USDA=5.172
NC_035083.1	59346928	.	C	T	.	.	MAF_INRAE=32.911;MAF_USDA=10.345
NC_035083.1	59347052	.	A	T	.	.	MAF_INRAE=6.329;MAF_USDA=2.586
NC_035083.1	59347460	.	G	A	.	.	MAF_USDA=4.31
NC_035083.1	59347482	.	G	A	.	.	MAF_INRAE=5.063;MAF_USDA=7.317
NC_035083.1	59347651	.	C	T	.	.	MAF_INRAE=13.924;MAF_USDA=16.463
NC_035083.1	59347652	.	G	A	.	.	MAF_USDA=6.897
NC_035083.1	59347810	.	A	C	.	.	MAF_USDA=16.667
NC_035083.1	59347811	.	C	A	.	.	MAF_USDA=16.667
NC_035083.1	59347812	.	C	A	.	.	MAF_USDA=16.667
NC_035083.1	59347820	.	G	A	.	.	MAF_INRAE=46.203;MAF_USDA=35.976
NC_035083.1	59347970	.	T	A	.	.	MAF_INRAE=6.329;MAF_USDA=2.586
NC_035083.1	59348005	.	T	C	.	.	MAF_INRAE=6.329;MAF_USDA=2.586
NC_035083.1	59348040	.	C	A	.	.	MAF_USDA=1.724
NC_035083.1	59348050	.	A	T	.	.	MAF_USDA=6.034
NC_035083.1	59348088	.	G	C	.	.	MAF_INRAE=6.329;MAF_USDA=2.586
NC_035083.1	59348089	.	C	T	.	.	MAF_INRAE=5.0;MAF_USDA=2.586
NC_035083.1	59348111	.	G	A	.	.	MAF_INRAE=6.329;MAF_USDA=2.586
NC_035083.1	59348234	.	T	C	.	.	MAF_INRAE=6.329;MAF_USDA=2.586
NC_035083.1	59348270	.	C	T	.	.	MAF_INRAE=5.063;MAF_USDA=7.317
NC_035083.1	59348280	.	T	A	.	.	MAF_USDA=3.448
NC_035083.1	59348338	.	C	T	.	.	MAF_USDA=6.034
NC_035083.1	59348482	.	G	A	.	.	MAF_USDA=1.829
NC_035083.1	59348486	.	C	A	.	.	MAF_INRAE=5.263
NC_035083.1	59348527	.	G	T	.	.	MAF_INRAE=5.263
NC_035083.1	59348593	.	C	A	.	.	MAF_USDA=4.918
NC_035083.1	59348634	.	T	A	.	.	MAF_INRAE=6.329;MAF_USDA=2.459
NC_035083.1	59348652	.	G	A	.	.	MAF_USDA=4.098
NC_035083.1	59348692	.	C	G	.	.	MAF_INRAE=12.025;MAF_USDA=7.647
NC_035083.1	59348806	.	C	T	.	.	MAF_INRAE=6.329
NC_035083.1	59348858	.	C	T	.	.	MAF_INRAE=6.329;MAF_USDA=3.279
NC_035083.1	59348931	.	A	C	.	.	MAF_USDA=6.471
NC_035083.1	59348966	.	T	C	.	.	MAF_INRAE=12.025;MAF_USDA=7.647
NC_035083.1	59348974	.	G	A	.	.	MAF_USDA=3.279
NC_035083.1	59349002	.	C	G	.	.	MAF_INRAE=5.063;MAF_USDA=7.059
NC_035083.1	59349049	.	A	G	.	.	MAF_INRAE=11.392;MAF_USDA=7.647
NC_035083.1	59349098	.	T	G	.	.	MAF_USDA=1.765
NC_035083.1	59349145	.	G	T	.	.	MAF_USDA=6.557
NC_035083.1	59349452	.	A	T	.	.	MAF_INRAE=15.789
NC_035083.1	59349493	.	C	T	.	.	MAF_INRAE=6.329;MAF_USDA=2.459
NC_035083.1	59349496	.	C	A	.	.	MAF_USDA=3.279
NC_035083.1	59349538	.	T	C	.	.	MAF_USDA=4.918
NC_035083.1	59349597	.	G	A	.	.	MAF_USDA=9.412
NC_035083.1	59349610	.	G	T	.	.	MAF_INRAE=6.329;MAF_USDA=8.197
NC_035083.1	59349623	.	C	T	.	.	MAF_USDA=5.882
NC_035083.1	59349654	.	C	T	.	.	MAF_USDA=5.882
NC_035083.1	59349655	.	G	A	.	.	MAF_INRAE=5.063;MAF_USDA=5.882
NC_035083.1	59349677	.	C	T	.	.	MAF_INRAE=6.329;MAF_USDA=6.557
NC_035083.1	59349709	.	G	T	.	.	MAF_USDA=2.459
NC_035083.1	59349710	.	T	C	.	.	MAF_USDA=2.459
NC_035083.1	59349732	.	T	C	.	.	MAF_USDA=3.279
NC_035083.1	59349750	.	G	A	.	.	MAF_INRAE=5.696;MAF_USDA=4.098
NC_035083.1	59349754	.	C	T	.	.	MAF_INRAE=28.481;MAF_USDA=22.917
NC_035083.1	59349768	.	G	C	.	.	MAF_INRAE=2.5;MAF_USDA=5.882
NC_035083.1	59349791	.	C	T	.	.	MAF_INRAE=6.329;MAF_USDA=2.459
NC_035083.1	59349820	.	T	A	.	.	MAF_USDA=4.237
NC_035083.1	59349822	.	G	T	.	.	MAF_INRAE=5.0
NC_035083.1	59349850	.	A	T	.	.	MAF_USDA=2.459
NC_035083.1	59349893	.	T	C	.	.	MAF_INRAE=6.329;MAF_USDA=9.016
NC_035083.1	59349940	.	C	T	.	.	MAF_USDA=4.098
NC_035083.1	59349942	.	C	A	.	.	MAF_USDA=1.639
NC_035083.1	59350045	.	T	C	.	.	MAF_INRAE=6.329;MAF_USDA=2.459
NC_035083.1	59350059	.	C	T	.	.	MAF_USDA=2.353
NC_035083.1	59350064	.	A	G	.	.	MAF_INRAE=6.329;MAF_USDA=2.459
NC_035083.1	59350112	.	C	A	.	.	MAF_INRAE=2.5;MAF_USDA=5.882
NC_035083.1	59350140	.	T	C	.	.	MAF_INRAE=6.962;MAF_USDA=8.197
NC_035083.1	59350179	.	G	C	.	.	MAF_USDA=4.706
NC_035083.1	59350185	.	C	T	.	.	MAF_INRAE=2.5;MAF_USDA=5.882
NC_035083.1	59350229	.	G	A	.	.	MAF_INRAE=6.329;MAF_USDA=8.197
NC_035083.1	59350251	.	C	T	.	.	MAF_INRAE=2.5;MAF_USDA=5.882
NC_035083.1	59350283	.	C	T	.	.	MAF_USDA=7.377
NC_035083.1	59350356	.	C	T	.	.	MAF_INRAE=6.329;MAF_USDA=2.459
NC_035083.1	59350425	.	G	A	.	.	MAF_USDA=5.738
NC_035083.1	59350444	.	T	G	.	.	MAF_USDA=5.738
NC_035083.1	59350527	.	A	G	.	.	MAF_USDA=1.639
NC_035083.1	59350574	.	C	G	.	.	MAF_USDA=1.639
NC_035083.1	59350700	.	A	C	.	.	MAF_USDA=9.524
NC_035083.1	59350744	.	G	A	.	.	MAF_USDA=1.667
NC_035083.1	59350792	.	A	G	.	.	MAF_INRAE=6.329;MAF_USDA=1.639
NC_035083.1	59350821	.	A	G	.	.	MAF_INRAE=28.481;MAF_USDA=14.706
NC_035083.1	59350824	.	T	A	.	.	MAF_INRAE=2.5;MAF_USDA=18.75
NC_035083.1	59350828	.	T	A	.	.	MAF_USDA=4.918
NC_035083.1	59350831	.	C	A	.	.	MAF_USDA=4.918
NC_035083.1	59350952	.	G	A	.	.	MAF_INRAE=2.5;MAF_USDA=5.882
NC_035083.1	59351008	.	T	G	.	.	MAF_INRAE=6.329;MAF_USDA=10.588
NC_035083.1	59351017	.	G	A	.	.	MAF_INRAE=28.481;MAF_USDA=12.941
NC_035083.1	59351021	.	G	T	.	.	MAF_USDA=10.417
NC_035083.1	59351058	.	C	T	.	.	MAF_INRAE=44.937;MAF_USDA=42.941
NC_035083.1	59351088	.	C	T	.	.	MAF_USDA=7.377
NC_035083.1	59351139	.	C	T	.	.	MAF_INRAE=28.481;MAF_USDA=20.833
NC_035083.1	59351830	.	A	C	.	.	MAF_INRAE=6.329;MAF_USDA=2.5
NC_035083.1	59351855	.	T	C	.	.	MAF_INRAE=2.5;MAF_USDA=5.882
NC_035083.1	59351905	.	G	A	.	.	MAF_INRAE=6.329;MAF_USDA=7.059
NC_035083.1	59351907	.	T	A	.	.	MAF_USDA=2.459
NC_035083.1	59351934	.	C	T	.	.	MAF_INRAE=6.329;MAF_USDA=10.588
NC_035083.1	59351965	.	C	A	.	.	MAF_INRAE=12.025;MAF_USDA=8.235
NC_035083.1	59351969	.	C	T	.	.	MAF_USDA=2.083
NC_035083.1	59352027	.	T	C	.	.	MAF_INRAE=5.063;MAF_USDA=7.059
NC_035083.1	59352192	.	G	A	.	.	MAF_INRAE=6.329;MAF_USDA=10.588
NC_035083.1	59352207	.	A	C	.	.	MAF_USDA=5.833
NC_035083.1	59352208	.	T	G	.	.	MAF_USDA=5.833
NC_035083.1	59352218	.	C	G	.	.	MAF_INRAE=15.789;MAF_USDA=1.639
NC_035083.1	59352227	.	A	C	.	.	MAF_INRAE=9.167
NC_035083.1	59352290	.	T	A	.	.	MAF_USDA=1.639
NC_035083.1	59352375	.	C	A	.	.	MAF_USDA=3.279
NC_035083.1	59352485	.	G	A	.	.	MAF_INRAE=2.5;MAF_USDA=18.75
NC_035083.1	59352497	.	C	G	.	.	MAF_INRAE=6.329;MAF_USDA=10.588
NC_035083.1	59352582	.	C	T	.	.	MAF_INRAE=2.5;MAF_USDA=5.882
NC_035083.1	59352611	.	G	T	.	.	MAF_USDA=4.706
NC_035083.1	59352615	.	G	C	.	.	MAF_USDA=5.294
NC_035083.1	59352753	.	G	A	.	.	MAF_INRAE=6.329;MAF_USDA=10.588
NC_035083.1	59352820	.	T	C	.	.	MAF_USDA=2.083
NC_035083.1	59352902	.	A	G	.	.	MAF_USDA=5.738
NC_035083.1	59352905	.	G	A	.	.	MAF_USDA=4.098
NC_035083.1	59352923	.	G	A	.	.	MAF_USDA=4.098
NC_035083.1	59352925	.	G	T	.	.	MAF_INRAE=19.167;MAF_USDA=6.25
NC_035083.1	59352999	.	C	G	.	.	MAF_USDA=3.279
NC_035083.1	59353000	.	G	A	.	.	MAF_USDA=1.639
NC_035083.1	59353040	.	T	G	.	.	MAF_USDA=1.639
NC_035083.1	59353052	.	T	G	.	.	MAF_INRAE=2.5;MAF_USDA=6.471
NC_035083.1	59353185	.	C	T	.	.	MAF_INRAE=6.329;MAF_USDA=6.471
NC_035083.1	59353191	.	T	C	.	.	MAF_INRAE=6.329;MAF_USDA=10.588
NC_035083.1	59353352	.	C	A	.	.	MAF_INRAE=7.5
NC_035083.1	59353470	.	T	A	.	.	MAF_USDA=10.417
NC_035083.1	59353476	.	G	A	.	.	MAF_INRAE=30.38
NC_035083.1	59353757	.	A	G	.	.	MAF_INRAE=6.962;MAF_USDA=8.197
NC_035083.1	59353769	.	G	A	.	.	MAF_USDA=5.738
NC_035083.1	59353800	.	T	G	.	.	MAF_USDA=5.738
NC_035083.1	59353849	.	G	T	.	.	MAF_INRAE=6.329;MAF_USDA=9.016
NC_035083.1	59353955	.	C	A	.	.	MAF_INRAE=5.696;MAF_USDA=4.098
NC_035083.1	59353957	.	A	C	.	.	MAF_USDA=6.471
NC_035083.1	59354036	.	T	A	.	.	MAF_INRAE=2.5;MAF_USDA=18.75
NC_035083.1	59354041	.	G	T	.	.	MAF_INRAE=8.333
NC_035083.1	59354091	.	A	G	.	.	MAF_INRAE=6.329;MAF_USDA=8.197
NC_035083.1	59354099	.	A	T	.	.	MAF_USDA=5.738
NC_035083.1	59354100	.	T	A	.	.	MAF_USDA=5.738
NC_035083.1	59354127	.	C	T	.	.	MAF_USDA=5.738
NC_035083.1	59354140	.	A	T	.	.	MAF_INRAE=2.5;MAF_USDA=18.75
NC_035083.1	59354148	.	T	G	.	.	MAF_INRAE=15.789;MAF_USDA=8.235
NC_035083.1	59354239	.	G	T	.	.	MAF_USDA=16.667
NC_035083.1	59354246	.	G	A	.	.	MAF_INRAE=15.789;MAF_USDA=2.941
NC_035083.1	59354420	.	T	G	.	.	MAF_INRAE=6.329;MAF_USDA=3.279
NC_035083.1	59354449	.	G	T	.	.	MAF_USDA=4.098
NC_035083.1	59354453	.	A	G	.	.	MAF_USDA=5.738
NC_035083.1	59354456	.	G	T	.	.	MAF_USDA=2.459
NC_035083.1	59354482	.	C	T	.	.	MAF_INRAE=6.329;MAF_USDA=1.639
NC_035083.1	59354505	.	C	T	.	.	MAF_INRAE=6.329;MAF_USDA=2.459
NC_035083.1	59354607	.	A	G	.	.	MAF_USDA=2.083
NC_035083.1	59354699	.	G	A	.	.	MAF_USDA=10.0
NC_035083.1	59354811	.	T	G	.	.	MAF_USDA=4.918
NC_035083.1	59354893	.	G	T	.	.	MAF_USDA=7.647
NC_035083.1	59354914	.	C	G	.	.	MAF_USDA=5.738
NC_035083.1	59354916	.	C	A	.	.	MAF_USDA=5.738
NC_035083.1	59354939	.	C	T	.	.	MAF_INRAE=5.696;MAF_USDA=3.279
NC_035083.1	59354995	.	G	C	.	.	MAF_INRAE=5.063;MAF_USDA=7.059
NC_035083.1	59355079	.	G	A	.	.	MAF_USDA=1.765
NC_035083.1	59355121	.	C	A	.	.	MAF_INRAE=40.506;MAF_USDA=24.118
NC_035083.1	59355145	.	C	T	.	.	MAF_USDA=10.0
NC_035083.1	59355156	.	A	T	.	.	MAF_USDA=1.639
NC_035083.1	59355175	.	G	A	.	.	MAF_INRAE=6.329;MAF_USDA=2.459
NC_035083.1	59355219	.	T	A	.	.	MAF_INRAE=36.667;MAF_USDA=27.083
NC_035083.1	59355239	.	T	C	.	.	MAF_USDA=6.557
NC_035083.1	59355287	.	C	G	.	.	MAF_INRAE=15.823;MAF_USDA=17.059
NC_035083.1	59355322	.	T	C	.	.	MAF_INRAE=6.329
NC_035083.1	59355324	.	G	C	.	.	MAF_USDA=16.667
NC_035083.1	59355327	.	G	A	.	.	MAF_INRAE=2.5;MAF_USDA=5.882
NC_035083.1	59355409	.	T	C	.	.	MAF_USDA=7.377
NC_035083.1	59355435	.	A	C	.	.	MAF_USDA=1.639
NC_035083.1	59355448	.	T	C	.	.	MAF_USDA=3.279
NC_035083.1	59355554	.	T	C	.	.	MAF_USDA=3.279
NC_035083.1	59355575	.	C	T	.	.	MAF_INRAE=31.013;MAF_USDA=18.033
NC_035083.1	59355666	.	C	T	.	.	MAF_USDA=1.639
NC_035083.1	59355687	.	C	A	.	.	MAF_USDA=5.738
NC_035083.1	59355744	.	T	C	.	.	MAF_INRAE=6.329;MAF_USDA=2.459
NC_035083.1	59355749	.	A	C	.	.	MAF_USDA=5.738
NC_035083.1	59355830	.	A	G	.	.	MAF_USDA=1.639
NC_035083.1	59355853	.	G	A	.	.	MAF_INRAE=6.329;MAF_USDA=8.197
NC_035083.1	59355871	.	A	T	.	.	MAF_INRAE=6.329;MAF_USDA=8.197
NC_035083.1	59355872	.	C	A	.	.	MAF_INRAE=5.0;MAF_USDA=8.197
NC_035083.1	59355916	.	G	T	.	.	MAF_INRAE=6.329;MAF_USDA=15.294
NC_035083.1	59355922	.	T	C	.	.	MAF_INRAE=6.329;MAF_USDA=4.098
NC_035083.1	59355967	.	C	G	.	.	MAF_USDA=1.639
NC_035083.1	59355972	.	A	G	.	.	MAF_USDA=5.738
NC_035083.1	59356127	.	T	A	.	.	MAF_INRAE=31.013;MAF_USDA=18.033
NC_035083.1	59356136	.	A	C	.	.	MAF_INRAE=2.5;MAF_USDA=5.294
NC_035083.1	59356211	.	G	T	.	.	MAF_INRAE=5.063;MAF_USDA=7.647
NC_035083.1	59356224	.	A	G	.	.	MAF_INRAE=2.5;MAF_USDA=5.882
NC_035083.1	59356230	.	T	G	.	.	MAF_INRAE=6.329;MAF_USDA=7.377
NC_035083.1	59356340	.	C	T	.	.	MAF_INRAE=39.873;MAF_USDA=26.471
NC_035083.1	59356435	.	A	C	.	.	MAF_INRAE=5.063;MAF_USDA=7.059
NC_035083.1	59356440	.	C	G	.	.	MAF_USDA=5.738
NC_035083.1	59356457	.	C	T	.	.	MAF_INRAE=6.329;MAF_USDA=2.459
NC_035083.1	59356511	.	A	G	.	.	MAF_INRAE=6.329;MAF_USDA=8.197
NC_035083.1	59356512	.	G	T	.	.	MAF_INRAE=10.833;MAF_USDA=4.118
NC_035083.1	59356514	.	T	A	.	.	MAF_USDA=3.279
NC_035083.1	59356527	.	G	C	.	.	MAF_USDA=1.639
NC_035083.1	59356615	.	C	T	.	.	MAF_USDA=4.098
NC_035083.1	59356629	.	C	A	.	.	MAF_INRAE=39.873;MAF_USDA=25.294
NC_035083.1	59356633	.	A	T	.	.	MAF_INRAE=6.329;MAF_USDA=1.639
NC_035083.1	59356641	.	A	T	.	.	MAF_USDA=1.639
NC_035083.1	59356711	.	A	G	.	.	MAF_INRAE=6.329
NC_035083.1	59356765	.	G	T	.	.	MAF_INRAE=6.962;MAF_USDA=12.353
NC_035083.1	59356790	.	C	A	.	.	MAF_INRAE=6.329;MAF_USDA=2.459
NC_035083.1	59356802	.	G	C	.	.	MAF_INRAE=6.329;MAF_USDA=2.459
NC_035083.1	59356878	.	C	A	.	.	MAF_INRAE=5.0;MAF_USDA=18.75
NC_035083.1	59356906	.	C	T	.	.	MAF_USDA=1.639
NC_035083.1	59356955	.	G	T	.	.	MAF_INRAE=5.0;MAF_USDA=9.836
NC_035083.1	59356983	.	C	T	.	.	MAF_INRAE=5.0
NC_035083.1	59357020	.	G	A	.	.	MAF_INRAE=26.582
NC_035083.1	59357055	.	G	A	.	.	MAF_USDA=7.143
NC_035083.1	59357119	.	G	T	.	.	MAF_USDA=1.765
NC_035083.1	59357125	.	C	A	.	.	MAF_USDA=9.412
NC_035083.1	59357136	.	C	A	.	.	MAF_USDA=5.738
NC_035083.1	59357137	.	C	T	.	.	MAF_USDA=5.738
NC_035083.1	59357188	.	C	A	.	.	MAF_USDA=5.294
NC_035083.1	59357196	.	A	G	.	.	MAF_USDA=5.738
NC_035083.1	59357200	.	T	A	.	.	MAF_USDA=5.738
NC_035083.1	59357221	.	T	G	.	.	MAF_INRAE=3.797;MAF_USDA=8.197
NC_035083.1	59357228	.	C	A	.	.	MAF_INRAE=7.595;MAF_USDA=12.941
NC_035083.1	59357274	.	G	C	.	.	MAF_INRAE=1.667
NC_035083.1	59357332	.	A	G	.	.	MAF_INRAE=6.329;MAF_USDA=2.459
NC_035083.1	59357333	.	T	G	.	.	MAF_INRAE=5.0;MAF_USDA=2.459
NC_035083.1	59357430	.	C	A	.	.	MAF_USDA=3.279
NC_035083.1	59357564	.	G	A	.	.	MAF_USDA=3.279
NC_035083.1	59357589	.	C	T	.	.	MAF_USDA=4.706
NC_035083.1	59357590	.	G	A	.	.	MAF_INRAE=5.063;MAF_USDA=7.059
NC_035083.1	59357602	.	C	G	.	.	MAF_USDA=4.918
NC_035083.1	59357610	.	C	A	.	.	MAF_USDA=10.588
NC_035083.1	59357696	.	A	T	.	.	MAF_USDA=2.5
NC_035083.1	59357707	.	G	A	.	.	MAF_INRAE=43.038;MAF_USDA=47.024
NC_035083.1	59357836	.	C	A	.	.	MAF_INRAE=32.278;MAF_USDA=19.412
NC_035083.1	59357841	.	A	C	.	.	MAF_INRAE=7.595;MAF_USDA=2.459
NC_035083.1	59357855	.	T	C	.	.	MAF_INRAE=1.667
NC_035083.1	59357909	.	A	G	.	.	MAF_USDA=1.639
NC_035083.1	59357946	.	A	C	.	.	MAF_INRAE=6.329;MAF_USDA=4.918
NC_035083.1	59357990	.	G	T	.	.	MAF_USDA=2.459
NC_035083.1	59358022	.	C	G	.	.	MAF_INRAE=8.228
NC_035083.1	59358028	.	C	T	.	.	MAF_USDA=1.639
NC_035083.1	59358032	.	A	C	.	.	MAF_INRAE=2.5;MAF_USDA=18.75
NC_035083.1	59358047	.	C	T	.	.	MAF_INRAE=5.263;MAF_USDA=34.118
NC_035083.1	59358155	.	T	C	.	.	MAF_USDA=5.882
NC_035083.1	59358196	.	T	A	.	.	MAF_USDA=10.417
NC_035083.1	59358197	.	T	A	.	.	MAF_INRAE=5.696
NC_035083.1	59358208	.	C	A	.	.	MAF_USDA=10.119
NC_035083.1	59358209	.	G	A	.	.	MAF_USDA=10.119
NC_035083.1	59358253	.	T	C	.	.	MAF_INRAE=10.833
NC_035083.1	59358263	.	C	T	.	.	MAF_INRAE=15.789
NC_035083.1	59358280	.	T	A	.	.	MAF_INRAE=15.823;MAF_USDA=2.083
NC_035083.1	59358331	.	T	C	.	.	MAF_INRAE=15.789;MAF_USDA=8.333
NC_035083.1	59358359	.	C	A	.	.	MAF_INRAE=41.139;MAF_USDA=39.583
NC_035083.1	59358451	.	C	T	.	.	MAF_INRAE=31.013;MAF_USDA=9.016
NC_035083.1	59358552	.	C	T	.	.	MAF_INRAE=4.167
NC_035083.1	59358566	.	G	A	.	.	MAF_INRAE=5.263;MAF_USDA=12.5
NC_035083.1	59358577	.	G	A	.	.	MAF_INRAE=1.667;MAF_USDA=8.333
NC_035083.1	59358648	.	G	A	.	.	MAF_INRAE=40.0;MAF_USDA=33.333
NC_035083.1	59358650	.	G	A	.	.	MAF_INRAE=11.667;MAF_USDA=16.667
NC_035083.1	59358658	.	C	A	.	.	MAF_INRAE=2.5;MAF_USDA=16.667
NC_035083.1	59358677	.	G	A	.	.	MAF_INRAE=5.833
NC_035083.1	59358682	.	G	A	.	.	MAF_INRAE=7.5
NC_035083.1	59358759	.	G	A	.	.	MAF_USDA=6.557
NC_035083.1	59358778	.	G	A	.	.	MAF_USDA=4.118
NC_035083.1	59358789	.	A	C	.	.	MAF_INRAE=11.392;MAF_USDA=10.417
NC_035083.1	59358795	.	T	A	.	.	MAF_USDA=4.118
NC_035083.1	59358817	.	T	C	.	.	MAF_INRAE=5.063;MAF_USDA=4.167
NC_035083.1	59358818	.	T	C	.	.	MAF_INRAE=1.667;MAF_USDA=4.118
NC_035083.1	59358848	.	G	A	.	.	MAF_INRAE=47.468;MAF_USDA=48.235
NC_035083.1	59358957	.	G	A	.	.	MAF_INRAE=2.5;MAF_USDA=20.833
NC_035083.1	59358971	.	C	T	.	.	MAF_USDA=3.279
NC_035083.1	59359021	.	T	C	.	.	MAF_INRAE=1.667
NC_035083.1	59359090	.	A	T	.	.	MAF_INRAE=5.063;MAF_USDA=7.059
NC_035083.1	59359223	.	A	C	.	.	MAF_USDA=3.279
NC_035083.1	59359233	.	T	C	.	.	MAF_USDA=10.588
NC_035083.1	59359315	.	C	T	.	.	MAF_INRAE=21.053;MAF_USDA=24.706
NC_035083.1	59359342	.	G	T	.	.	MAF_USDA=4.098
NC_035083.1	59359395	.	A	G	.	.	MAF_USDA=4.098
NC_035083.1	59359443	.	G	T	.	.	MAF_INRAE=17.722;MAF_USDA=41.176
NC_035083.1	59359482	.	C	A	.	.	MAF_INRAE=10.833;MAF_USDA=18.452
NC_035083.1	59359585	.	T	A	.	.	MAF_INRAE=6.962;MAF_USDA=3.529
NC_035083.1	59359600	.	T	G	.	.	MAF_USDA=16.667
NC_035083.1	59359635	.	A	G	.	.	MAF_INRAE=17.722;MAF_USDA=40.0
NC_035083.1	59359795	.	G	T	.	.	MAF_USDA=3.279
NC_035083.1	59359889	.	C	T	.	.	MAF_INRAE=8.333;MAF_USDA=9.836
NC_035083.1	59360052	.	G	T	.	.	MAF_INRAE=11.667;MAF_USDA=1.639
NC_035083.1	59360070	.	G	A	.	.	MAF_INRAE=1.667
NC_035083.1	59360201	.	A	T	.	.	MAF_INRAE=1.667;MAF_USDA=21.176
NC_035083.1	59360248	.	T	A	.	.	MAF_USDA=3.279
NC_035083.1	59360322	.	A	G	.	.	MAF_INRAE=15.789;MAF_USDA=7.059
NC_035083.1	59361805	.	C	T	.	.	MAF_USDA=39.583
NC_035083.1	59361815	.	T	C	.	.	MAF_USDA=4.098
NC_035083.1	59361838	.	G	A	.	.	MAF_USDA=4.098
NC_035083.1	59361871	.	A	G	.	.	MAF_USDA=10.417
NC_035083.1	59361891	.	T	C	.	.	MAF_USDA=5.738
NC_035083.1	59361896	.	G	T	.	.	MAF_USDA=4.118
NC_035083.1	59361906	.	A	T	.	.	MAF_USDA=6.557
NC_035083.1	59362038	.	C	A	.	.	MAF_INRAE=2.5;MAF_USDA=15.294
NC_035083.1	59362081	.	G	A	.	.	MAF_USDA=1.765
NC_035083.1	59362177	.	C	T	.	.	MAF_INRAE=2.5
NC_035083.1	59362227	.	T	C	.	.	MAF_INRAE=43.671;MAF_USDA=33.529
NC_035083.1	59362307	.	T	C	.	.	MAF_USDA=1.639
NC_035083.1	59362317	.	A	T	.	.	MAF_USDA=4.167
NC_035083.1	59362334	.	T	G	.	.	MAF_USDA=6.667
NC_035083.1	59362351	.	T	A	.	.	MAF_USDA=13.115
NC_035083.1	59362425	.	T	A	.	.	MAF_USDA=2.459
NC_035083.1	59362435	.	T	C	.	.	MAF_USDA=3.279
NC_035083.1	59362485	.	T	C	.	.	MAF_USDA=3.279
NC_035083.1	59362806	.	A	T	.	.	MAF_USDA=11.176
NC_035083.1	59362850	.	A	T	.	.	MAF_USDA=3.529
NC_035083.1	59362950	.	G	T	.	.	MAF_USDA=18.75
NC_035083.1	59362982	.	G	T	.	.	MAF_INRAE=10.833;MAF_USDA=4.167
NC_035083.1	59363062	.	A	G	.	.	MAF_USDA=1.639
NC_035083.1	59363117	.	A	T	.	.	MAF_INRAE=37.975;MAF_USDA=10.588
NC_035083.1	59363292	.	A	G	.	.	MAF_USDA=13.529
NC_035083.1	59363373	.	A	G	.	.	MAF_USDA=20.833
NC_035083.1	59363374	.	G	T	.	.	MAF_USDA=20.833
NC_035083.1	59364938	.	C	T	.	.	MAF_USDA=50.0
NC_035083.1	59364945	.	T	C	.	.	MAF_USDA=1.639
NC_035083.1	59364971	.	T	G	.	.	MAF_USDA=2.459
NC_035083.1	59365127	.	C	T	.	.	MAF_USDA=3.279
NC_035083.1	59365177	.	C	T	.	.	MAF_INRAE=2.5;MAF_USDA=9.836
NC_035083.1	59365224	.	G	A	.	.	MAF_USDA=1.639
NC_035083.1	59365272	.	A	T	.	.	MAF_INRAE=9.167;MAF_USDA=10.656
NC_035083.1	59365344	.	C	A	.	.	MAF_USDA=4.098
NC_035083.1	59365362	.	C	A	.	.	MAF_INRAE=2.5;MAF_USDA=13.529
NC_035083.1	59365384	.	A	G	.	.	MAF_INRAE=15.789;MAF_USDA=1.639
NC_035083.1	59365416	.	A	G	.	.	MAF_USDA=4.918
NC_035083.1	59365439	.	C	A	.	.	MAF_INRAE=5.263;MAF_USDA=8.235
NC_035083.1	59365440	.	A	G	.	.	MAF_USDA=4.098
NC_035083.1	59365464	.	T	C	.	.	MAF_USDA=4.098
NC_035083.1	59365522	.	G	T	.	.	MAF_USDA=4.098
NC_035083.1	59365525	.	A	T	.	.	MAF_USDA=5.294
NC_035083.1	59365565	.	A	C	.	.	MAF_USDA=1.639
NC_035083.1	59365568	.	C	A	.	.	MAF_USDA=1.639
NC_035083.1	59365627	.	A	T	.	.	MAF_INRAE=5.263;MAF_USDA=14.706
NC_035083.1	59365735	.	C	T	.	.	MAF_INRAE=5.263;MAF_USDA=14.706
NC_035083.1	59365746	.	T	G	.	.	MAF_USDA=2.459
NC_035083.1	59365754	.	G	A	.	.	MAF_INRAE=2.5;MAF_USDA=5.882
NC_035083.1	59365780	.	A	G	.	.	MAF_USDA=2.459
NC_035083.1	59365873	.	A	T	.	.	MAF_USDA=7.377
NC_035083.1	59365926	.	G	C	.	.	MAF_USDA=2.083
NC_035083.1	59365955	.	T	A	.	.	MAF_USDA=3.279
NC_035083.1	59365957	.	C	T	.	.	MAF_INRAE=5.063;MAF_USDA=7.647
NC_035083.1	59365971	.	A	G	.	.	MAF_INRAE=5.263
NC_035083.1	59365978	.	G	T	.	.	MAF_USDA=16.667
NC_035083.1	59366029	.	T	G	.	.	MAF_USDA=8.197
NC_035083.1	59366046	.	G	A	.	.	MAF_USDA=1.765
NC_035083.1	59366175	.	A	G	.	.	MAF_INRAE=31.013;MAF_USDA=1.639
NC_035083.1	59366209	.	G	T	.	.	MAF_INRAE=9.167;MAF_USDA=13.934
NC_035083.1	59366239	.	T	G	.	.	MAF_INRAE=18.354;MAF_USDA=48.235
NC_035083.1	59366241	.	A	T	.	.	MAF_USDA=4.706
NC_035083.1	59366287	.	A	G	.	.	MAF_USDA=8.197
NC_035083.1	59366302	.	C	T	.	.	MAF_INRAE=5.696;MAF_USDA=4.098
NC_035083.1	59366468	.	A	G	.	.	MAF_USDA=3.279
NC_035083.1	59366469	.	T	A	.	.	MAF_USDA=3.279
NC_035083.1	59366524	.	G	A	.	.	MAF_INRAE=1.667;MAF_USDA=5.882
NC_035083.1	59366551	.	C	G	.	.	MAF_USDA=1.639
NC_035083.1	59366620	.	C	A	.	.	MAF_INRAE=10.833;MAF_USDA=5.952
NC_035083.1	59366676	.	T	A	.	.	MAF_USDA=2.353
NC_035083.1	59366756	.	T	G	.	.	MAF_USDA=2.459
NC_035083.1	59366969	.	C	A	.	.	MAF_USDA=4.098
NC_035083.1	59366973	.	T	A	.	.	MAF_INRAE=5.063;MAF_USDA=7.059
NC_035083.1	59366995	.	G	A	.	.	MAF_USDA=8.235
NC_035083.1	59367099	.	G	A	.	.	MAF_INRAE=31.013;MAF_USDA=1.639
NC_035083.1	59367160	.	C	A	.	.	MAF_INRAE=6.329;MAF_USDA=2.459
NC_035083.1	59367225	.	C	G	.	.	MAF_INRAE=2.5;MAF_USDA=5.882
NC_035083.1	59367249	.	T	A	.	.	MAF_USDA=4.918
NC_035083.1	59367413	.	A	G	.	.	MAF_INRAE=41.139;MAF_USDA=22.917
NC_035083.1	59367427	.	C	T	.	.	MAF_USDA=3.279
NC_035083.1	59367536	.	T	G	.	.	MAF_USDA=1.639
NC_035083.1	59367577	.	G	A	.	.	MAF_INRAE=30.38;MAF_USDA=1.639
NC_035083.1	59367611	.	G	A	.	.	MAF_INRAE=1.667
NC_035083.1	59367623	.	C	T	.	.	MAF_USDA=10.417
NC_035083.1	59367638	.	C	T	.	.	MAF_USDA=7.5
NC_035083.1	59367647	.	C	A	.	.	MAF_USDA=8.333
NC_035083.1	59367676	.	A	T	.	.	MAF_INRAE=2.5;MAF_USDA=5.882
NC_035083.1	59367680	.	C	T	.	.	MAF_INRAE=1.667
NC_035083.1	59367690	.	C	T	.	.	MAF_INRAE=5.696;MAF_USDA=15.882
NC_035083.1	59367691	.	G	A	.	.	MAF_INRAE=2.5;MAF_USDA=5.882
NC_035083.1	59367728	.	G	T	.	.	MAF_USDA=5.738
NC_035083.1	59367739	.	G	A	.	.	MAF_INRAE=1.667
NC_035083.1	59367814	.	G	T	.	.	MAF_INRAE=10.833;MAF_USDA=11.176
NC_035083.1	59367856	.	G	A	.	.	MAF_INRAE=9.167;MAF_USDA=4.098
NC_035083.1	59367911	.	C	A	.	.	MAF_INRAE=41.772;MAF_USDA=11.765
NC_035083.1	59368088	.	G	A	.	.	MAF_INRAE=31.013;MAF_USDA=1.639
NC_035083.1	59368089	.	G	A	.	.	MAF_INRAE=6.329;MAF_USDA=1.639
NC_035083.1	59368126	.	C	T	.	.	MAF_INRAE=10.759;MAF_USDA=21.176
NC_035083.1	59368178	.	T	A	.	.	MAF_INRAE=15.789;MAF_USDA=1.639
NC_035083.1	59368215	.	A	C	.	.	MAF_USDA=8.235
NC_035083.1	59368220	.	C	T	.	.	MAF_USDA=6.557
NC_035083.1	59368308	.	C	A	.	.	MAF_USDA=4.918
NC_035083.1	59368316	.	A	C	.	.	MAF_USDA=4.098
NC_035083.1	59368387	.	G	T	.	.	MAF_USDA=7.647
NC_035083.1	59368445	.	C	T	.	.	MAF_INRAE=29.747;MAF_USDA=1.639
NC_035083.1	59368488	.	G	A	.	.	MAF_INRAE=5.063;MAF_USDA=7.647
NC_035083.1	59368500	.	T	C	.	.	MAF_INRAE=2.5;MAF_USDA=5.882
NC_035083.1	59368530	.	G	A	.	.	MAF_INRAE=15.789;MAF_USDA=1.639
NC_035083.1	59368547	.	G	A	.	.	MAF_INRAE=5.263;MAF_USDA=8.824
NC_035083.1	59368763	.	G	T	.	.	MAF_USDA=14.583
NC_035083.1	59368779	.	G	A	.	.	MAF_USDA=12.5
NC_035083.1	59369420	.	A	G	.	.	MAF_USDA=5.294
NC_035083.1	59369482	.	C	T	.	.	MAF_USDA=5.738
NC_035083.1	59369555	.	G	A	.	.	MAF_USDA=2.459
NC_035083.1	59369571	.	G	A	.	.	MAF_USDA=1.639
NC_035083.1	59369602	.	C	T	.	.	MAF_USDA=1.639
NC_035083.1	59369629	.	C	A	.	.	MAF_USDA=7.377
NC_035083.1	59369630	.	G	A	.	.	MAF_USDA=9.016
NC_035083.1	59369668	.	G	T	.	.	MAF_INRAE=24.684
NC_035083.1	59369676	.	G	A	.	.	MAF_INRAE=1.667;MAF_USDA=2.083
NC_035083.1	59369699	.	A	C	.	.	MAF_INRAE=10.833;MAF_USDA=4.167
NC_035083.1	59369712	.	T	C	.	.	MAF_USDA=10.656
NC_035083.1	59369791	.	G	A	.	.	MAF_USDA=1.639
NC_035083.1	59369834	.	C	T	.	.	MAF_USDA=5.882
NC_035083.1	59369838	.	G	A	.	.	MAF_USDA=7.647
NC_035083.1	59369887	.	C	T	.	.	MAF_USDA=9.836
NC_035083.1	59369897	.	T	C	.	.	MAF_USDA=7.647
NC_035083.1	59369931	.	G	A	.	.	MAF_USDA=2.459
NC_035083.1	59369966	.	G	T	.	.	MAF_USDA=7.377
NC_035083.1	59369967	.	A	G	.	.	MAF_USDA=2.459
NC_035083.1	59369992	.	C	A	.	.	MAF_USDA=5.882
NC_035083.1	59370030	.	G	T	.	.	MAF_USDA=9.412
NC_035083.1	59370042	.	G	A	.	.	MAF_USDA=13.934
NC_035083.1	59370081	.	G	T	.	.	MAF_USDA=1.639
NC_035083.1	59370092	.	T	C	.	.	MAF_INRAE=6.329;MAF_USDA=3.529
NC_035083.1	59370144	.	G	A	.	.	MAF_USDA=1.639
NC_035083.1	59370180	.	G	A	.	.	MAF_USDA=4.706
NC_035083.1	59370210	.	G	A	.	.	MAF_USDA=7.647
NC_035083.1	59370323	.	G	A	.	.	MAF_USDA=8.333
NC_035083.1	59370890	.	T	G	.	.	MAF_USDA=5.738
NC_035083.1	59370925	.	C	T	.	.	MAF_USDA=17.647
NC_035083.1	59371011	.	G	A	.	.	MAF_INRAE=2.5
NC_035083.1	59371012	.	C	T	.	.	MAF_USDA=9.016
NC_035083.1	59371041	.	G	T	.	.	MAF_INRAE=5.263;MAF_USDA=8.235
NC_035083.1	59371047	.	C	T	.	.	MAF_USDA=6.471
NC_035083.1	59371058	.	G	C	.	.	MAF_INRAE=24.167
NC_035083.1	59371135	.	C	A	.	.	MAF_USDA=9.016
NC_035083.1	59371173	.	G	C	.	.	MAF_USDA=2.083
NC_035083.1	59371237	.	A	T	.	.	MAF_USDA=10.0
NC_035083.1	59371313	.	C	T	.	.	MAF_INRAE=21.053;MAF_USDA=16.667
NC_035083.1	59371326	.	G	A	.	.	MAF_USDA=7.647
NC_035083.1	59371330	.	G	A	.	.	MAF_INRAE=1.667
NC_035083.1	59371339	.	T	G	.	.	MAF_INRAE=9.167;MAF_USDA=11.176
NC_035083.1	59371343	.	A	G	.	.	MAF_INRAE=11.392;MAF_USDA=10.588
NC_035083.1	59371422	.	G	A	.	.	MAF_INRAE=1.667
NC_035083.1	59371427	.	C	G	.	.	MAF_USDA=1.639
NC_035083.1	59371430	.	C	T	.	.	MAF_USDA=6.471
NC_035083.1	59371486	.	T	C	.	.	MAF_INRAE=1.667
NC_035083.1	59371502	.	A	T	.	.	MAF_INRAE=34.81;MAF_USDA=29.412
NC_035083.1	59371510	.	A	C	.	.	MAF_INRAE=10.526;MAF_USDA=1.639
NC_035083.1	59371584	.	T	C	.	.	MAF_USDA=3.279
NC_035083.1	59371717	.	A	T	.	.	MAF_USDA=3.279
NC_035083.1	59371757	.	C	A	.	.	MAF_USDA=3.279
NC_035083.1	59371787	.	G	A	.	.	MAF_INRAE=31.013;MAF_USDA=21.765
NC_035083.1	59371801	.	T	G	.	.	MAF_INRAE=31.013;MAF_USDA=1.639
NC_035083.1	59371860	.	T	C	.	.	MAF_USDA=2.083
NC_035083.1	59371881	.	C	T	.	.	MAF_INRAE=44.304;MAF_USDA=21.765
NC_035083.1	59372041	.	C	A	.	.	MAF_USDA=2.083
NC_035083.1	59372118	.	T	C	.	.	MAF_INRAE=5.263;MAF_USDA=10.0
NC_035083.1	59372183	.	G	A	.	.	MAF_INRAE=48.734;MAF_USDA=24.706
NC_035083.1	59372184	.	C	T	.	.	MAF_USDA=3.279
NC_035083.1	59372189	.	C	T	.	.	MAF_USDA=8.824
NC_035083.1	59372215	.	G	A	.	.	MAF_USDA=2.459
NC_035083.1	59372255	.	C	T	.	.	MAF_INRAE=31.013;MAF_USDA=15.882
NC_035083.1	59372262	.	C	A	.	.	MAF_USDA=8.235
NC_035083.1	59372271	.	G	A	.	.	MAF_INRAE=47.468;MAF_USDA=30.0
NC_035083.1	59372274	.	T	A	.	.	MAF_INRAE=1.667;MAF_USDA=22.353
NC_035083.1	59372290	.	C	T	.	.	MAF_INRAE=10.833;MAF_USDA=4.167
NC_035083.1	59372291	.	A	G	.	.	MAF_INRAE=10.833;MAF_USDA=4.167
NC_035083.1	59372295	.	G	A	.	.	MAF_USDA=3.279
NC_035083.1	59372342	.	T	A	.	.	MAF_USDA=7.377
NC_035083.1	59372360	.	C	T	.	.	MAF_USDA=8.235
NC_035083.1	59372420	.	G	A	.	.	MAF_USDA=1.639
NC_035083.1	59372422	.	A	G	.	.	MAF_USDA=3.279
NC_035083.1	59372483	.	T	A	.	.	MAF_INRAE=45.57;MAF_USDA=35.882
NC_035083.1	59372526	.	C	T	.	.	MAF_INRAE=5.063;MAF_USDA=25.294
NC_035083.1	59372553	.	G	A	.	.	MAF_USDA=8.824
NC_035083.1	59372568	.	G	A	.	.	MAF_USDA=1.639
NC_035083.1	59372571	.	A	C	.	.	MAF_USDA=7.377
NC_035083.1	59372606	.	G	A	.	.	MAF_USDA=5.294
NC_035083.1	59372649	.	T	G	.	.	MAF_USDA=7.377
NC_035083.1	59372650	.	G	A	.	.	MAF_USDA=1.639
NC_035083.1	59372651	.	G	T	.	.	MAF_USDA=1.639
NC_035083.1	59372666	.	G	A	.	.	MAF_INRAE=1.667
NC_035083.1	59372673	.	G	T	.	.	MAF_USDA=7.059
NC_035083.1	59372722	.	T	C	.	.	MAF_USDA=7.377
NC_035083.1	59372724	.	C	T	.	.	MAF_USDA=1.639
NC_035083.1	59372731	.	T	A	.	.	MAF_USDA=1.639
NC_035083.1	59372733	.	T	C	.	.	MAF_USDA=9.016
NC_035083.1	59372734	.	G	A	.	.	MAF_INRAE=1.667
NC_035083.1	59372735	.	C	A	.	.	MAF_INRAE=1.667
NC_035083.1	59372784	.	G	A	.	.	MAF_USDA=22.353
NC_035083.1	59372798	.	C	A	.	.	MAF_INRAE=1.667
NC_035083.1	59372811	.	G	A	.	.	MAF_INRAE=9.167
NC_035083.1	59372814	.	A	C	.	.	MAF_INRAE=1.667
NC_035083.1	59372844	.	A	T	.	.	MAF_INRAE=1.667
NC_035083.1	59372847	.	C	G	.	.	MAF_INRAE=1.667
NC_035083.1	59372868	.	A	T	.	.	MAF_INRAE=1.667
NC_035083.1	59372909	.	C	T	.	.	MAF_INRAE=2.5
NC_035083.1	59372910	.	T	A	.	.	MAF_INRAE=2.5
NC_035083.1	59372915	.	C	A	.	.	MAF_INRAE=2.5
NC_035083.1	59372978	.	G	T	.	.	MAF_USDA=3.279
NC_035083.1	59372999	.	C	T	.	.	MAF_USDA=3.279
NC_035083.1	59373018	.	C	T	.	.	MAF_USDA=3.279
NC_035083.1	59373024	.	T	G	.	.	MAF_USDA=7.647
NC_035083.1	59373080	.	T	C	.	.	MAF_USDA=5.738
NC_035083.1	59373147	.	T	C	.	.	MAF_USDA=6.471
NC_035083.1	59373149	.	T	C	.	.	MAF_USDA=6.471
NC_035083.1	59373161	.	G	A	.	.	MAF_INRAE=4.167
NC_035083.1	59373171	.	T	G	.	.	MAF_INRAE=5.0
NC_035083.1	59373199	.	G	C	.	.	MAF_INRAE=3.333
NC_035083.1	59373216	.	G	T	.	.	MAF_INRAE=10.833;MAF_USDA=4.167
NC_035083.1	59373243	.	G	A	.	.	MAF_USDA=2.459
NC_035083.1	59373256	.	A	C	.	.	MAF_USDA=5.738
NC_035083.1	59373304	.	G	T	.	.	MAF_USDA=4.918
NC_035083.1	59373307	.	T	A	.	.	MAF_USDA=3.279
NC_035083.1	59373308	.	T	A	.	.	MAF_INRAE=13.924;MAF_USDA=27.083
NC_035083.1	59373309	.	A	T	.	.	MAF_INRAE=5.263;MAF_USDA=12.5
NC_035083.1	59373316	.	A	C	.	.	MAF_INRAE=1.667
NC_035083.1	59373319	.	A	G	.	.	MAF_INRAE=2.5;MAF_USDA=18.75
NC_035083.1	59373347	.	A	G	.	.	MAF_INRAE=15.789;MAF_USDA=2.459
NC_035083.1	59373368	.	A	C	.	.	MAF_USDA=1.639
NC_035083.1	59373424	.	C	G	.	.	MAF_INRAE=10.833
NC_035083.1	59373427	.	C	T	.	.	MAF_USDA=7.647
NC_035083.1	59373557	.	A	G	.	.	MAF_INRAE=15.789;MAF_USDA=7.059
NC_035083.1	59373605	.	C	T	.	.	MAF_INRAE=10.833;MAF_USDA=4.167
NC_035083.1	59373616	.	A	G	.	.	MAF_INRAE=9.167;MAF_USDA=2.459
NC_035083.1	59373637	.	C	T	.	.	MAF_USDA=4.918
NC_035083.1	59373656	.	T	C	.	.	MAF_USDA=8.235
NC_035083.1	59373689	.	G	A	.	.	MAF_USDA=1.639
NC_035083.1	59373695	.	G	A	.	.	MAF_USDA=4.706
NC_035083.1	59373707	.	G	T	.	.	MAF_INRAE=42.105
NC_035083.1	59373708	.	G	T	.	.	MAF_INRAE=20.0;MAF_USDA=2.083
NC_035083.1	59373766	.	G	A	.	.	MAF_USDA=1.667
NC_035083.1	59373785	.	C	T	.	.	MAF_USDA=7.647
NC_035083.1	59373787	.	C	T	.	.	MAF_USDA=3.279
NC_035083.1	59373839	.	A	C	.	.	MAF_INRAE=5.263;MAF_USDA=15.882
NC_035083.1	59373842	.	T	A	.	.	MAF_USDA=1.765
NC_035083.1	59373847	.	A	G	.	.	MAF_USDA=8.235
NC_035083.1	59373911	.	A	C	.	.	MAF_USDA=4.918
NC_035083.1	59373939	.	T	C	.	.	MAF_USDA=8.235
NC_035083.1	59373960	.	T	G	.	.	MAF_USDA=8.824
NC_035083.1	59373961	.	A	C	.	.	MAF_USDA=8.824
NC_035083.1	59373969	.	G	A	.	.	MAF_INRAE=17.089;MAF_USDA=18.824
NC_035083.1	59373981	.	A	T	.	.	MAF_INRAE=5.263
NC_035083.1	59374032	.	C	A	.	.	MAF_INRAE=5.833
NC_035083.1	59374073	.	C	G	.	.	MAF_USDA=16.667
NC_035083.1	59374074	.	A	T	.	.	MAF_USDA=16.667
NC_035083.1	59374121	.	G	C	.	.	MAF_USDA=5.738
NC_035083.1	59374133	.	A	T	.	.	MAF_USDA=7.647
NC_035083.1	59374159	.	T	C	.	.	MAF_USDA=2.353
NC_035083.1	59374210	.	A	G	.	.	MAF_USDA=7.647
NC_035083.1	59374231	.	G	A	.	.	MAF_USDA=8.235
NC_035083.1	59374261	.	T	A	.	.	MAF_USDA=8.235
NC_035083.1	59374270	.	G	A	.	.	MAF_USDA=7.647
NC_035083.1	59374319	.	C	T	.	.	MAF_INRAE=27.848;MAF_USDA=32.353
NC_035083.1	59374357	.	G	A	.	.	MAF_INRAE=9.167;MAF_USDA=9.016
NC_035083.1	59374398	.	C	T	.	.	MAF_INRAE=13.291;MAF_USDA=17.059
NC_035083.1	59374401	.	T	C	.	.	MAF_USDA=10.0
NC_035083.1	59374442	.	A	G	.	.	MAF_USDA=1.639
NC_035083.1	59374490	.	A	T	.	.	MAF_USDA=1.639
NC_035083.1	59374520	.	G	A	.	.	MAF_INRAE=31.013;MAF_USDA=46.471
NC_035083.1	59374591	.	T	C	.	.	MAF_INRAE=31.013;MAF_USDA=37.647
NC_035083.1	59374758	.	A	G	.	.	MAF_USDA=11.176
NC_035083.1	59374785	.	C	A	.	.	MAF_USDA=2.459
NC_035083.1	59374888	.	G	A	.	.	MAF_INRAE=1.667
NC_035083.1	59374923	.	G	T	.	.	MAF_INRAE=3.165;MAF_USDA=33.529
NC_035083.1	59374959	.	G	A	.	.	MAF_USDA=1.639
NC_035083.1	59375033	.	G	T	.	.	MAF_USDA=1.639
NC_035083.1	59375044	.	C	G	.	.	MAF_USDA=12.353
NC_035083.1	59375056	.	T	C	.	.	MAF_USDA=12.353
NC_035083.1	59375098	.	G	A	.	.	MAF_USDA=14.583
NC_035083.1	59375112	.	T	A	.	.	MAF_USDA=1.639
NC_035083.1	59375187	.	T	C	.	.	MAF_USDA=18.293
NC_035083.1	59375203	.	A	G	.	.	MAF_INRAE=21.519;MAF_USDA=12.353
NC_035083.1	59375314	.	C	T	.	.	MAF_INRAE=9.167;MAF_USDA=3.279
NC_035083.1	59375359	.	G	T	.	.	MAF_INRAE=6.329;MAF_USDA=22.353
NC_035083.1	59375437	.	A	G	.	.	MAF_USDA=10.417
NC_035083.1	59375494	.	G	T	.	.	MAF_INRAE=1.667
NC_035083.1	59375495	.	C	T	.	.	MAF_USDA=1.639
NC_035083.1	59375552	.	T	G	.	.	MAF_INRAE=6.329;MAF_USDA=11.765
NC_035083.1	59375579	.	C	A	.	.	MAF_INRAE=42.105;MAF_USDA=22.917
NC_035083.1	59375580	.	T	A	.	.	MAF_USDA=22.917
NC_035083.1	59375597	.	C	A	.	.	MAF_INRAE=5.063;MAF_USDA=7.059
NC_035083.1	59375634	.	T	C	.	.	MAF_INRAE=28.481;MAF_USDA=22.917
NC_035083.1	59375658	.	T	C	.	.	MAF_USDA=22.917
NC_035083.1	59375671	.	T	A	.	.	MAF_INRAE=15.19;MAF_USDA=44.118
NC_035083.1	59375722	.	T	C	.	.	MAF_INRAE=48.734;MAF_USDA=37.5
NC_035083.1	59375723	.	C	A	.	.	MAF_INRAE=5.063;MAF_USDA=6.471
NC_035083.1	59375777	.	C	G	.	.	MAF_INRAE=1.667
NC_035083.1	59375795	.	A	T	.	.	MAF_INRAE=2.5
NC_035083.1	59375797	.	G	A	.	.	MAF_INRAE=2.5
NC_035083.1	59375805	.	C	T	.	.	MAF_INRAE=1.667
NC_035083.1	59375819	.	T	A	.	.	MAF_INRAE=1.667
NC_035083.1	59375840	.	T	G	.	.	MAF_INRAE=1.667
NC_035083.1	59375845	.	A	T	.	.	MAF_INRAE=1.667
NC_035083.1	59375846	.	C	A	.	.	MAF_INRAE=1.667
NC_035083.1	59375866	.	T	A	.	.	MAF_INRAE=1.667
NC_035083.1	59375873	.	T	A	.	.	MAF_INRAE=2.5
NC_035083.1	59375889	.	C	A	.	.	MAF_INRAE=2.5
NC_035083.1	59375894	.	C	G	.	.	MAF_INRAE=1.667
NC_035083.1	59375898	.	T	C	.	.	MAF_USDA=5.738
NC_035083.1	59375911	.	C	T	.	.	MAF_USDA=8.197
NC_035083.1	59375914	.	T	C	.	.	MAF_USDA=8.197
NC_035083.1	59375928	.	A	C	.	.	MAF_INRAE=15.823;MAF_USDA=43.75
NC_035083.1	59375937	.	G	A	.	.	MAF_USDA=1.639
NC_035083.1	59375942	.	C	A	.	.	MAF_INRAE=15.823;MAF_USDA=47.647
NC_035083.1	59375947	.	T	A	.	.	MAF_INRAE=10.833;MAF_USDA=4.167
NC_035083.1	59375974	.	T	C	.	.	MAF_INRAE=16.456;MAF_USDA=39.583
NC_035083.1	59375976	.	A	T	.	.	MAF_INRAE=2.5;MAF_USDA=5.882
NC_035083.1	59376039	.	G	T	.	.	MAF_INRAE=41.667;MAF_USDA=33.529
NC_035083.1	59376146	.	A	G	.	.	MAF_USDA=39.344
NC_035083.1	59376168	.	T	C	.	.	MAF_INRAE=46.203;MAF_USDA=42.353
NC_035083.1	59376197	.	A	G	.	.	MAF_INRAE=1.667
NC_035083.1	59376220	.	T	G	.	.	MAF_INRAE=12.658;MAF_USDA=18.75
NC_035083.1	59376221	.	G	T	.	.	MAF_INRAE=45.0
NC_035083.1	59376230	.	A	C	.	.	MAF_INRAE=1.667
NC_035083.1	59376232	.	A	C	.	.	MAF_INRAE=1.667
NC_035083.1	59376239	.	C	G	.	.	MAF_USDA=14.118
NC_035083.1	59376279	.	C	A	.	.	MAF_INRAE=34.177;MAF_USDA=35.882
NC_035083.1	59376289	.	T	G	.	.	MAF_INRAE=47.468;MAF_USDA=43.529
NC_035083.1	59376377	.	A	G	.	.	MAF_INRAE=28.481;MAF_USDA=9.836
NC_035083.1	59376379	.	G	C	.	.	MAF_INRAE=8.333;MAF_USDA=13.115
NC_035083.1	59376426	.	A	T	.	.	MAF_USDA=2.459
NC_035083.1	59376440	.	C	T	.	.	MAF_INRAE=12.658;MAF_USDA=20.588
NC_035083.1	59376442	.	C	G	.	.	MAF_INRAE=1.667
NC_035083.1	59376520	.	G	A	.	.	MAF_INRAE=6.329;MAF_USDA=11.176
NC_035083.1	59376602	.	C	T	.	.	MAF_INRAE=23.418;MAF_USDA=38.235
NC_035083.1	59376630	.	G	T	.	.	MAF_INRAE=24.051;MAF_USDA=12.941
NC_035083.1	59376651	.	A	C	.	.	MAF_INRAE=5.696;MAF_USDA=10.656
NC_035083.1	59376658	.	G	A	.	.	MAF_INRAE=9.167;MAF_USDA=14.118
NC_035083.1	59376707	.	G	A	.	.	MAF_USDA=2.459
NC_035083.1	59376725	.	T	A	.	.	MAF_USDA=4.706
NC_035083.1	59376830	.	T	C	.	.	MAF_USDA=3.279
NC_035083.1	59376836	.	A	G	.	.	MAF_USDA=2.459
NC_035083.1	59376902	.	T	G	.	.	MAF_INRAE=2.532;MAF_USDA=20.0
NC_035083.1	59376987	.	G	A	.	.	MAF_INRAE=47.368;MAF_USDA=48.235
NC_035083.1	59376997	.	T	C	.	.	MAF_USDA=7.059
NC_035083.1	59377000	.	G	A	.	.	MAF_INRAE=5.263;MAF_USDA=7.647
NC_035083.1	59377076	.	C	T	.	.	MAF_INRAE=6.329;MAF_USDA=2.459
NC_035083.1	59377094	.	A	T	.	.	MAF_INRAE=9.494;MAF_USDA=7.647
NC_035083.1	59377144	.	G	A	.	.	MAF_USDA=1.639
NC_035083.1	59377160	.	T	C	.	.	MAF_INRAE=2.532;MAF_USDA=25.882
NC_035083.1	59377165	.	C	A	.	.	MAF_USDA=12.941
NC_035083.1	59377185	.	T	G	.	.	MAF_USDA=1.639
NC_035083.1	59377203	.	T	C	.	.	MAF_INRAE=12.658;MAF_USDA=12.941
NC_035083.1	59377423	.	C	T	.	.	MAF_USDA=1.639
NC_035083.1	59377445	.	T	C	.	.	MAF_USDA=1.639
NC_035083.1	59377462	.	T	A	.	.	MAF_INRAE=5.696;MAF_USDA=5.738
NC_035083.1	59377465	.	G	A	.	.	MAF_INRAE=9.167;MAF_USDA=13.115
NC_035083.1	59377498	.	T	C	.	.	MAF_INRAE=13.924;MAF_USDA=15.882
NC_035083.1	59377503	.	A	T	.	.	MAF_INRAE=9.167;MAF_USDA=4.098
NC_035083.1	59377547	.	T	A	.	.	MAF_INRAE=9.167;MAF_USDA=4.706
NC_035083.1	59377566	.	A	G	.	.	MAF_INRAE=13.924;MAF_USDA=10.588
NC_035083.1	59377621	.	T	G	.	.	MAF_INRAE=45.57;MAF_USDA=28.824
NC_035083.1	59377624	.	G	A	.	.	MAF_INRAE=48.734;MAF_USDA=34.706
NC_035083.1	59377625	.	C	T	.	.	MAF_USDA=1.639
NC_035083.1	59377742	.	T	G	.	.	MAF_INRAE=20.0;MAF_USDA=6.471
NC_035083.1	59377808	.	G	T	.	.	MAF_INRAE=9.167;MAF_USDA=6.471
NC_035083.1	59377906	.	T	C	.	.	MAF_INRAE=5.263;MAF_USDA=10.656
NC_035083.1	59377966	.	T	A	.	.	MAF_INRAE=45.57;MAF_USDA=37.059
NC_035083.1	59377994	.	A	C	.	.	MAF_USDA=10.0
NC_035083.1	59378164	.	A	G	.	.	MAF_INRAE=5.696;MAF_USDA=12.295
NC_035083.1	59378173	.	C	G	.	.	MAF_USDA=3.279
NC_035083.1	59378188	.	C	T	.	.	MAF_INRAE=5.263;MAF_USDA=10.656
NC_035083.1	59378194	.	C	T	.	.	MAF_INRAE=46.203;MAF_USDA=30.0
NC_035083.1	59378294	.	A	G	.	.	MAF_INRAE=2.632;MAF_USDA=1.667
NC_035083.1	59378318	.	G	A	.	.	MAF_USDA=7.059
NC_035083.1	59378398	.	C	A	.	.	MAF_INRAE=10.526;MAF_USDA=2.083
NC_035083.1	59378414	.	G	T	.	.	MAF_USDA=22.917
NC_035083.1	59378448	.	G	A	.	.	MAF_USDA=6.25
NC_035083.1	59378996	.	T	G	.	.	MAF_USDA=10.417
NC_035083.1	59379072	.	T	C	.	.	MAF_USDA=4.167
NC_035083.1	59379121	.	C	A	.	.	MAF_USDA=14.583
NC_035083.1	59379166	.	T	C	.	.	MAF_INRAE=10.526;MAF_USDA=24.706
NC_035083.1	59379177	.	T	C	.	.	MAF_INRAE=5.263;MAF_USDA=9.016
NC_035083.1	59379220	.	C	T	.	.	MAF_USDA=2.459
NC_035083.1	59379401	.	G	T	.	.	MAF_INRAE=44.937;MAF_USDA=30.588
NC_035083.1	59379420	.	T	A	.	.	MAF_INRAE=44.937;MAF_USDA=41.176
NC_035083.1	59379438	.	T	A	.	.	MAF_USDA=1.765
NC_035083.1	59379505	.	A	T	.	.	MAF_INRAE=9.494;MAF_USDA=7.647
NC_035083.1	59379506	.	G	A	.	.	MAF_INRAE=5.263;MAF_USDA=2.459
NC_035083.1	59379534	.	C	A	.	.	MAF_USDA=5.738
NC_035083.1	59379610	.	G	A	.	.	MAF_INRAE=31.646;MAF_USDA=42.941
NC_035083.1	59379631	.	T	G	.	.	MAF_USDA=3.529
NC_035083.1	59379734	.	A	C	.	.	MAF_INRAE=13.291;MAF_USDA=5.882
NC_035083.1	59379747	.	C	T	.	.	MAF_INRAE=31.013;MAF_USDA=1.639
NC_035083.1	59379755	.	A	T	.	.	MAF_USDA=4.098
NC_035083.1	59379829	.	C	A	.	.	MAF_INRAE=2.5;MAF_USDA=18.75
NC_035083.1	59379849	.	T	C	.	.	MAF_USDA=5.882
NC_035083.1	59379892	.	C	A	.	.	MAF_INRAE=9.167;MAF_USDA=2.941
NC_035083.1	59380007	.	C	G	.	.	MAF_USDA=4.918
NC_035083.1	59380022	.	C	G	.	.	MAF_INRAE=44.304;MAF_USDA=33.529
NC_035083.1	59380031	.	G	A	.	.	MAF_USDA=2.941
NC_035083.1	59380055	.	C	T	.	.	MAF_USDA=8.333
NC_035083.1	59380083	.	G	C	.	.	MAF_USDA=2.459
NC_035083.1	59380109	.	G	A	.	.	MAF_INRAE=31.013;MAF_USDA=13.529
NC_035083.1	59380122	.	C	T	.	.	MAF_INRAE=23.418;MAF_USDA=16.471
NC_035083.1	59380152	.	C	T	.	.	MAF_INRAE=12.025;MAF_USDA=2.353
NC_035083.1	59380185	.	C	A	.	.	MAF_USDA=5.882
NC_035083.1	59380322	.	A	T	.	.	MAF_USDA=2.459
NC_035083.1	59380334	.	G	T	.	.	MAF_USDA=4.918
NC_035083.1	59380356	.	T	C	.	.	MAF_INRAE=44.304;MAF_USDA=32.738
NC_035083.1	59380362	.	C	A	.	.	MAF_USDA=5.0
NC_035083.1	59380412	.	G	T	.	.	MAF_USDA=1.639
NC_035083.1	59380416	.	C	A	.	.	MAF_INRAE=5.833;MAF_USDA=3.279
NC_035083.1	59380468	.	C	T	.	.	MAF_INRAE=24.051;MAF_USDA=15.882
NC_035083.1	59380472	.	A	T	.	.	MAF_USDA=1.639
NC_035083.1	59380479	.	A	G	.	.	MAF_INRAE=43.671;MAF_USDA=32.941
NC_035083.1	59380535	.	G	A	.	.	MAF_INRAE=35.833
NC_035083.1	59380550	.	G	T	.	.	MAF_INRAE=9.167
NC_035083.1	59380559	.	C	T	.	.	MAF_INRAE=13.291;MAF_USDA=6.471
NC_035083.1	59380638	.	C	T	.	.	MAF_USDA=4.918
NC_035083.1	59380639	.	G	T	.	.	MAF_USDA=4.918
NC_035083.1	59380692	.	A	C	.	.	MAF_USDA=20.833
NC_035083.1	59380739	.	G	T	.	.	MAF_INRAE=43.671;MAF_USDA=35.294
NC_035083.1	59380741	.	C	A	.	.	MAF_INRAE=24.051;MAF_USDA=17.059
NC_035083.1	59380827	.	T	A	.	.	MAF_INRAE=43.038;MAF_USDA=33.529
NC_035083.1	59380856	.	T	A	.	.	MAF_INRAE=43.671;MAF_USDA=33.529
NC_035083.1	59380863	.	C	A	.	.	MAF_USDA=11.176
NC_035083.1	59380883	.	A	T	.	.	MAF_USDA=1.639
NC_035083.1	59380884	.	T	A	.	.	MAF_USDA=1.639
NC_035083.1	59380890	.	A	G	.	.	MAF_INRAE=24.051;MAF_USDA=15.882
NC_035083.1	59381010	.	T	A	.	.	MAF_USDA=2.459
NC_035083.1	59381017	.	T	A	.	.	MAF_INRAE=5.263;MAF_USDA=2.459
NC_035083.1	59381144	.	G	T	.	.	MAF_USDA=1.639
NC_035083.1	59381231	.	G	C	.	.	MAF_USDA=2.459
NC_035083.1	59381260	.	G	A	.	.	MAF_INRAE=24.051;MAF_USDA=16.471
NC_035083.1	59381263	.	A	G	.	.	MAF_USDA=1.639
NC_035083.1	59381271	.	T	A	.	.	MAF_INRAE=32.278
NC_035083.1	59381311	.	A	T	.	.	MAF_USDA=2.459
NC_035083.1	59381399	.	T	A	.	.	MAF_INRAE=47.368;MAF_USDA=36.066
NC_035083.1	59381428	.	C	G	.	.	MAF_USDA=4.918
NC_035083.1	59381456	.	G	A	.	.	MAF_INRAE=36.842;MAF_USDA=13.934
NC_035083.1	59381463	.	C	A	.	.	MAF_INRAE=43.671;MAF_USDA=34.118
NC_035083.1	59381512	.	C	T	.	.	MAF_INRAE=30.0
NC_035083.1	59381644	.	G	A	.	.	MAF_USDA=2.459
NC_035083.1	59381776	.	A	G	.	.	MAF_INRAE=43.671;MAF_USDA=33.529
NC_035083.1	59381860	.	G	T	.	.	MAF_INRAE=9.494;MAF_USDA=7.647
NC_035083.1	59381954	.	G	T	.	.	MAF_USDA=6.557
NC_035083.1	59381980	.	T	C	.	.	MAF_INRAE=32.278;MAF_USDA=13.529
NC_035083.1	59381987	.	A	G	.	.	MAF_INRAE=32.278;MAF_USDA=11.765
NC_035083.1	59382006	.	G	A	.	.	MAF_USDA=1.639
NC_035083.1	59382015	.	A	T	.	.	MAF_USDA=2.083
NC_035083.1	59382031	.	A	C	.	.	MAF_USDA=10.0
NC_035083.1	59382095	.	A	T	.	.	MAF_INRAE=12.025;MAF_USDA=2.353
NC_035083.1	59382277	.	G	A	.	.	MAF_INRAE=9.167;MAF_USDA=4.167
NC_035083.1	59382302	.	G	C	.	.	MAF_INRAE=20.0;MAF_USDA=17.262
NC_035083.1	59382310	.	T	G	.	.	MAF_INRAE=39.167;MAF_USDA=13.69
NC_035083.1	59382311	.	C	A	.	.	MAF_INRAE=9.167
NC_035083.1	59382322	.	T	C	.	.	MAF_INRAE=1.667
NC_035083.1	59382447	.	C	A	.	.	MAF_USDA=1.695
NC_035083.1	59382544	.	C	G	.	.	MAF_INRAE=40.833;MAF_USDA=31.548
NC_035083.1	59382687	.	G	T	.	.	MAF_INRAE=18.333;MAF_USDA=16.265
NC_035083.1	59382692	.	T	G	.	.	MAF_INRAE=8.228
NC_035083.1	59382694	.	T	C	.	.	MAF_USDA=4.819
NC_035083.1	59382753	.	C	A	.	.	MAF_INRAE=20.0;MAF_USDA=13.69
NC_035083.1	59382779	.	A	T	.	.	MAF_INRAE=43.671;MAF_USDA=34.118
NC_035083.1	59382852	.	C	A	.	.	MAF_INRAE=15.789;MAF_USDA=2.941
NC_035083.1	59382962	.	C	A	.	.	MAF_USDA=1.639
NC_035083.1	59383008	.	T	A	.	.	MAF_USDA=5.882
NC_035083.1	59383042	.	T	A	.	.	MAF_INRAE=12.025;MAF_USDA=9.412
NC_035083.1	59383100	.	C	A	.	.	MAF_INRAE=12.025;MAF_USDA=16.667
NC_035083.1	59383129	.	C	T	.	.	MAF_INRAE=12.025;MAF_USDA=8.824
NC_035083.1	59383147	.	G	T	.	.	MAF_INRAE=11.392;MAF_USDA=15.294
NC_035083.1	59383193	.	C	T	.	.	MAF_INRAE=36.842;MAF_USDA=12.941
NC_035083.1	59383201	.	C	G	.	.	MAF_USDA=1.639
NC_035083.1	59383206	.	C	T	.	.	MAF_INRAE=36.842;MAF_USDA=14.583
NC_035083.1	59383207	.	A	G	.	.	MAF_USDA=14.583
NC_035083.1	59383214	.	G	T	.	.	MAF_INRAE=36.842;MAF_USDA=20.833
NC_035083.1	59383344	.	A	G	.	.	MAF_USDA=1.667
NC_035083.1	59383384	.	C	T	.	.	MAF_INRAE=42.105;MAF_USDA=25.0
NC_035083.1	59383437	.	A	G	.	.	MAF_INRAE=27.848;MAF_USDA=11.765
NC_035083.1	59383455	.	G	A	.	.	MAF_USDA=1.639
NC_035083.1	59383467	.	G	T	.	.	MAF_USDA=4.098
NC_035083.1	59383471	.	C	T	.	.	MAF_USDA=1.639
NC_035083.1	59383487	.	C	A	.	.	MAF_INRAE=25.316;MAF_USDA=22.917
NC_035083.1	59383553	.	G	A	.	.	MAF_INRAE=30.38;MAF_USDA=11.765
NC_035083.1	59383627	.	G	A	.	.	MAF_INRAE=31.646;MAF_USDA=11.176
NC_035083.1	59383752	.	G	T	.	.	MAF_INRAE=9.167
NC_035083.1	59383767	.	G	T	.	.	MAF_INRAE=43.671;MAF_USDA=33.529
NC_035083.1	59383775	.	G	A	.	.	MAF_USDA=2.353
NC_035083.1	59383779	.	C	T	.	.	MAF_USDA=2.459
NC_035083.1	59383876	.	G	A	.	.	MAF_INRAE=5.696;MAF_USDA=2.459
NC_035083.1	59383896	.	C	T	.	.	MAF_USDA=3.279
NC_035083.1	59383899	.	C	G	.	.	MAF_USDA=3.279
NC_035083.1	59383926	.	G	A	.	.	MAF_INRAE=5.696;MAF_USDA=4.918
NC_035083.1	59383967	.	G	T	.	.	MAF_INRAE=7.5;MAF_USDA=3.529
NC_035083.1	59383975	.	C	T	.	.	MAF_USDA=2.459
NC_035083.1	59383979	.	G	A	.	.	MAF_USDA=2.459
NC_035083.1	59383982	.	G	A	.	.	MAF_USDA=1.639
NC_035083.1	59384008	.	C	T	.	.	MAF_INRAE=32.278;MAF_USDA=13.529
NC_035083.1	59384018	.	G	A	.	.	MAF_INRAE=44.304;MAF_USDA=32.941
NC_035083.1	59384030	.	G	T	.	.	MAF_USDA=4.918
NC_035083.1	59384036	.	G	A	.	.	MAF_INRAE=24.051;MAF_USDA=20.0
NC_035083.1	59384069	.	G	T	.	.	MAF_USDA=7.377
NC_035083.1	59384113	.	G	A	.	.	MAF_INRAE=12.025;MAF_USDA=2.353
NC_035083.1	59384117	.	C	T	.	.	MAF_USDA=1.639
NC_035083.1	59384125	.	C	A	.	.	MAF_INRAE=39.167;MAF_USDA=13.529
NC_035083.1	59384154	.	C	T	.	.	MAF_USDA=2.459
NC_035083.1	59384185	.	G	A	.	.	MAF_USDA=2.459
NC_035083.1	59384188	.	C	T	.	.	MAF_USDA=1.639
NC_035083.1	59384219	.	C	A	.	.	MAF_INRAE=24.051;MAF_USDA=13.529
NC_035083.1	59384273	.	G	A	.	.	MAF_USDA=1.765
NC_035083.1	59384294	.	G	A	.	.	MAF_USDA=4.098
NC_035083.1	59384314	.	C	T	.	.	MAF_INRAE=32.278;MAF_USDA=13.529
NC_035083.1	59384362	.	G	C	.	.	MAF_USDA=3.279
NC_035083.1	59384464	.	T	G	.	.	MAF_INRAE=24.051;MAF_USDA=19.412
NC_035083.1	59384486	.	A	G	.	.	MAF_USDA=11.31
NC_035083.1	59384530	.	G	A	.	.	MAF_INRAE=24.684;MAF_USDA=18.235
NC_035083.1	59384593	.	C	A	.	.	MAF_INRAE=32.278;MAF_USDA=13.529
NC_035083.1	59384653	.	T	A	.	.	MAF_USDA=1.639
NC_035083.1	59384675	.	T	A	.	.	MAF_USDA=3.279
NC_035083.1	59384702	.	G	T	.	.	MAF_INRAE=5.696;MAF_USDA=4.918
NC_035083.1	59384763	.	G	A	.	.	MAF_USDA=4.918
NC_035083.1	59384767	.	A	G	.	.	MAF_USDA=1.639
NC_035083.1	59384807	.	G	A	.	.	MAF_INRAE=43.671;MAF_USDA=34.118
NC_035083.1	59384820	.	G	A	.	.	MAF_USDA=2.459
NC_035083.1	59384890	.	C	T	.	.	MAF_USDA=1.639
NC_035083.1	59384906	.	G	A	.	.	MAF_INRAE=35.443;MAF_USDA=44.706
NC_035083.1	59384935	.	G	A	.	.	MAF_INRAE=9.167
NC_035083.1	59384985	.	T	A	.	.	MAF_INRAE=45.57;MAF_USDA=30.0
NC_035083.1	59385056	.	G	A	.	.	MAF_INRAE=8.228;MAF_USDA=18.75
NC_035083.1	59385070	.	T	C	.	.	MAF_INRAE=44.937;MAF_USDA=25.0
NC_035083.1	59385089	.	C	A	.	.	MAF_INRAE=2.5;MAF_USDA=10.0
NC_035083.1	59385105	.	G	C	.	.	MAF_INRAE=43.671;MAF_USDA=34.118
NC_035083.1	59385115	.	G	A	.	.	MAF_INRAE=2.5;MAF_USDA=11.176
NC_035083.1	59385154	.	T	A	.	.	MAF_USDA=3.279
NC_035083.1	59385170	.	A	T	.	.	MAF_USDA=3.279
NC_035083.1	59385240	.	A	T	.	.	MAF_USDA=4.098
NC_035083.1	59385277	.	T	A	.	.	MAF_INRAE=31.646;MAF_USDA=14.118
NC_035083.1	59385293	.	A	G	.	.	MAF_USDA=2.083
NC_035083.1	59385298	.	A	G	.	.	MAF_USDA=4.098
NC_035083.1	59385313	.	G	A	.	.	MAF_INRAE=30.38
NC_035083.1	59385391	.	C	A	.	.	MAF_INRAE=8.333
NC_035083.1	59385397	.	T	G	.	.	MAF_INRAE=8.333
NC_035083.1	59385399	.	C	A	.	.	MAF_INRAE=8.333
NC_035083.1	59385403	.	A	T	.	.	MAF_INRAE=9.167
NC_035083.1	59385405	.	G	A	.	.	MAF_INRAE=9.167
NC_035083.1	59385409	.	T	A	.	.	MAF_INRAE=9.167
NC_035083.1	59385416	.	T	G	.	.	MAF_INRAE=9.167
NC_035083.1	59385420	.	G	C	.	.	MAF_INRAE=9.167
NC_035083.1	59385425	.	C	T	.	.	MAF_INRAE=6.329;MAF_USDA=4.918
NC_035083.1	59385426	.	A	T	.	.	MAF_INRAE=15.19;MAF_USDA=10.588
NC_035083.1	59385464	.	G	T	.	.	MAF_INRAE=5.696;MAF_USDA=4.918
NC_035083.1	59385491	.	G	T	.	.	MAF_USDA=11.176
NC_035083.1	59385509	.	T	C	.	.	MAF_INRAE=41.667;MAF_USDA=31.765
NC_035083.1	59385522	.	C	A	.	.	MAF_INRAE=1.667
NC_035083.1	59385528	.	T	G	.	.	MAF_INRAE=2.5
NC_035083.1	59385539	.	C	A	.	.	MAF_INRAE=2.5
NC_035083.1	59385540	.	C	G	.	.	MAF_INRAE=2.5
NC_035083.1	59385558	.	T	C	.	.	MAF_INRAE=9.167
NC_035083.1	59385560	.	T	C	.	.	MAF_INRAE=9.167;MAF_USDA=2.083
NC_035083.1	59385568	.	C	A	.	.	MAF_INRAE=3.333
NC_035083.1	59385577	.	G	T	.	.	MAF_INRAE=2.5
NC_035083.1	59385594	.	C	T	.	.	MAF_INRAE=2.5
NC_035083.1	59385619	.	T	A	.	.	MAF_INRAE=3.333
NC_035083.1	59385644	.	C	A	.	.	MAF_INRAE=31.646;MAF_USDA=12.941
NC_035083.1	59385650	.	T	C	.	.	MAF_INRAE=9.167;MAF_USDA=2.353
NC_035083.1	59385671	.	A	T	.	.	MAF_USDA=5.738
NC_035083.1	59385770	.	C	T	.	.	MAF_INRAE=44.304;MAF_USDA=32.941
NC_035083.1	59385783	.	T	C	.	.	MAF_USDA=1.639
NC_035083.1	59385784	.	C	A	.	.	MAF_INRAE=5.263;MAF_USDA=9.836
NC_035083.1	59385800	.	C	G	.	.	MAF_USDA=4.706
NC_035083.1	59385806	.	A	G	.	.	MAF_USDA=1.639
NC_035083.1	59385814	.	C	G	.	.	MAF_INRAE=1.667
NC_035083.1	59385819	.	A	G	.	.	MAF_INRAE=1.667
NC_035083.1	59385850	.	T	C	.	.	MAF_USDA=4.098
NC_035083.1	59385889	.	A	G	.	.	MAF_INRAE=44.304;MAF_USDA=35.714
NC_035083.1	59385891	.	G	C	.	.	MAF_INRAE=20.0;MAF_USDA=16.071
NC_035083.1	59385923	.	A	G	.	.	MAF_INRAE=43.671;MAF_USDA=32.353
NC_035083.1	59385951	.	C	T	.	.	MAF_INRAE=9.167;MAF_USDA=2.941
NC_035083.1	59385989	.	A	T	.	.	MAF_INRAE=32.278;MAF_USDA=13.529
NC_035083.1	59386002	.	G	A	.	.	MAF_USDA=5.294
NC_035083.1	59386026	.	T	G	.	.	MAF_USDA=4.098
NC_035083.1	59386050	.	T	A	.	.	MAF_INRAE=31.646;MAF_USDA=13.529
NC_035083.1	59386064	.	G	A	.	.	MAF_INRAE=24.051;MAF_USDA=17.059
NC_035083.1	59386277	.	A	G	.	.	MAF_USDA=4.098
NC_035083.1	59386411	.	C	T	.	.	MAF_USDA=7.377
NC_035083.1	59386448	.	T	A	.	.	MAF_INRAE=7.5
NC_035083.1	59386457	.	C	A	.	.	MAF_INRAE=6.667
NC_035083.1	59386460	.	A	T	.	.	MAF_INRAE=7.5
NC_035083.1	59386509	.	C	T	.	.	MAF_INRAE=6.667
NC_035083.1	59386512	.	C	A	.	.	MAF_USDA=4.098
NC_035083.1	59386518	.	C	T	.	.	MAF_USDA=2.941
NC_035083.1	59386524	.	G	A	.	.	MAF_INRAE=7.5;MAF_USDA=6.25
NC_035083.1	59386536	.	C	A	.	.	MAF_INRAE=6.667;MAF_USDA=20.833
NC_035083.1	59386537	.	G	A	.	.	MAF_INRAE=31.646;MAF_USDA=12.353
NC_035083.1	59386563	.	C	A	.	.	MAF_INRAE=4.167
NC_035083.1	59386566	.	G	T	.	.	MAF_INRAE=4.167
NC_035083.1	59386582	.	T	G	.	.	MAF_INRAE=1.667;MAF_USDA=22.131
NC_035083.1	59386610	.	T	C	.	.	MAF_USDA=13.934
NC_035083.1	59386614	.	T	C	.	.	MAF_USDA=14.754
NC_035083.1	59386619	.	C	A	.	.	MAF_USDA=14.754
NC_035083.1	59386623	.	A	T	.	.	MAF_USDA=17.213
NC_035083.1	59386626	.	G	A	.	.	MAF_INRAE=5.063;MAF_USDA=4.098
NC_035083.1	59386644	.	G	A	.	.	MAF_USDA=17.213
NC_035083.1	59386647	.	A	C	.	.	MAF_USDA=18.852
NC_035083.1	59386651	.	C	A	.	.	MAF_USDA=18.852
NC_035083.1	59386662	.	T	G	.	.	MAF_USDA=4.918
NC_035083.1	59386674	.	A	C	.	.	MAF_INRAE=40.833;MAF_USDA=42.941
NC_035083.1	59386699	.	G	A	.	.	MAF_INRAE=41.667;MAF_USDA=42.353
NC_035083.1	59386723	.	T	A	.	.	MAF_INRAE=2.5
NC_035083.1	59386736	.	T	C	.	.	MAF_INRAE=41.667;MAF_USDA=39.412
NC_035083.1	59386775	.	C	T	.	.	MAF_INRAE=5.263;MAF_USDA=10.0
NC_035083.1	59386799	.	C	A	.	.	MAF_INRAE=1.667
NC_035083.1	59386800	.	C	A	.	.	MAF_INRAE=1.667
NC_035083.1	59386808	.	T	C	.	.	MAF_INRAE=1.667
NC_035083.1	59386840	.	A	C	.	.	MAF_INRAE=2.5
NC_035083.1	59386846	.	C	A	.	.	MAF_INRAE=12.025;MAF_USDA=4.167
NC_035083.1	59386852	.	G	A	.	.	MAF_INRAE=30.0
NC_035083.1	59386868	.	C	A	.	.	MAF_INRAE=1.667
NC_035083.1	59386913	.	T	C	.	.	MAF_INRAE=44.304;MAF_USDA=32.353
NC_035083.1	59386949	.	T	G	.	.	MAF_INRAE=9.494;MAF_USDA=22.941
NC_035083.1	59386951	.	A	C	.	.	MAF_USDA=2.459
NC_035083.1	59387090	.	A	C	.	.	MAF_INRAE=43.671;MAF_USDA=34.118
NC_035083.1	59387146	.	C	T	.	.	MAF_USDA=1.639
NC_035083.1	59387159	.	G	A	.	.	MAF_USDA=5.882
NC_035083.1	59387201	.	A	C	.	.	MAF_INRAE=32.278;MAF_USDA=12.941
NC_035083.1	59387227	.	T	A	.	.	MAF_USDA=4.098
NC_035083.1	59387299	.	T	A	.	.	MAF_USDA=2.941
NC_035083.1	59387473	.	C	T	.	.	MAF_USDA=3.279
NC_035083.1	59387475	.	G	A	.	.	MAF_INRAE=31.013;MAF_USDA=13.529
NC_035083.1	59387487	.	C	T	.	.	MAF_INRAE=9.167;MAF_USDA=5.882
NC_035083.1	59387526	.	C	A	.	.	MAF_INRAE=5.263;MAF_USDA=11.475
NC_035083.1	59387588	.	A	T	.	.	MAF_INRAE=5.696;MAF_USDA=4.918
NC_035083.1	59387614	.	T	G	.	.	MAF_INRAE=32.278;MAF_USDA=12.353
NC_035083.1	59387652	.	C	T	.	.	MAF_INRAE=15.789;MAF_USDA=2.353
NC_035083.1	59387681	.	G	A	.	.	MAF_USDA=4.098
NC_035083.1	59387748	.	T	A	.	.	MAF_INRAE=36.842;MAF_USDA=11.765
NC_035083.1	59387784	.	T	C	.	.	MAF_INRAE=5.696;MAF_USDA=4.918
NC_035083.1	59387788	.	C	A	.	.	MAF_INRAE=15.789
NC_035083.1	59387793	.	T	G	.	.	MAF_INRAE=44.304;MAF_USDA=32.353
NC_035083.1	59387806	.	T	C	.	.	MAF_INRAE=31.646;MAF_USDA=13.529
NC_035083.1	59387827	.	C	T	.	.	MAF_INRAE=24.051;MAF_USDA=20.0
NC_035083.1	59387832	.	A	C	.	.	MAF_INRAE=44.304;MAF_USDA=32.353
NC_035083.1	59387896	.	C	T	.	.	MAF_USDA=3.279
NC_035083.1	59387927	.	C	G	.	.	MAF_USDA=4.918
NC_035083.1	59387939	.	T	C	.	.	MAF_USDA=4.098
NC_035083.1	59387940	.	G	A	.	.	MAF_USDA=4.098
NC_035083.1	59387953	.	A	G	.	.	MAF_USDA=1.639
NC_035083.1	59387965	.	G	A	.	.	MAF_USDA=5.738
NC_035083.1	59387969	.	T	G	.	.	MAF_USDA=4.098
NC_035083.1	59387976	.	A	C	.	.	MAF_INRAE=8.228
NC_035083.1	59387986	.	T	C	.	.	MAF_USDA=1.639
NC_035083.1	59388011	.	T	G	.	.	MAF_INRAE=32.278;MAF_USDA=13.529
NC_035083.1	59388018	.	T	C	.	.	MAF_INRAE=32.278;MAF_USDA=13.529
NC_035083.1	59388031	.	T	C	.	.	MAF_INRAE=43.671;MAF_USDA=33.529
NC_035083.1	59388039	.	T	A	.	.	MAF_USDA=10.417
NC_035083.1	59388043	.	C	G	.	.	MAF_INRAE=44.304;MAF_USDA=33.529
NC_035083.1	59388056	.	G	A	.	.	MAF_USDA=7.377
NC_035083.1	59388064	.	C	T	.	.	MAF_INRAE=9.494;MAF_USDA=10.588
NC_035083.1	59388065	.	A	T	.	.	MAF_INRAE=7.5;MAF_USDA=7.647
NC_035083.1	59388067	.	C	A	.	.	MAF_INRAE=7.5;MAF_USDA=7.647
NC_035083.1	59388108	.	T	A	.	.	MAF_USDA=1.639
NC_035083.1	59388129	.	G	A	.	.	MAF_INRAE=24.684;MAF_USDA=16.471
NC_035083.1	59388137	.	T	G	.	.	MAF_INRAE=8.228;MAF_USDA=15.882
NC_035083.1	59388257	.	T	G	.	.	MAF_USDA=5.882
NC_035083.1	59388265	.	T	C	.	.	MAF_INRAE=10.127;MAF_USDA=6.471
NC_035083.1	59388307	.	A	T	.	.	MAF_USDA=1.765
NC_035083.1	59388312	.	G	A	.	.	MAF_INRAE=42.5;MAF_USDA=31.176
NC_035083.1	59388459	.	C	A	.	.	MAF_USDA=10.417
NC_035083.1	59388482	.	G	T	.	.	MAF_USDA=20.833
NC_035083.1	59388524	.	G	A	.	.	MAF_INRAE=10.526;MAF_USDA=2.083
NC_035083.1	59388733	.	C	T	.	.	MAF_USDA=18.75
NC_035083.1	59388930	.	T	G	.	.	MAF_INRAE=47.368;MAF_USDA=18.75
NC_035083.1	59389007	.	G	A	.	.	MAF_USDA=4.098
NC_035083.1	59389341	.	A	T	.	.	MAF_USDA=15.0
NC_035083.1	59389393	.	A	G	.	.	MAF_USDA=3.279
NC_035083.1	59389423	.	C	A	.	.	MAF_INRAE=31.646;MAF_USDA=13.529
NC_035083.1	59389431	.	C	T	.	.	MAF_USDA=1.639
NC_035083.1	59389500	.	A	G	.	.	MAF_INRAE=10.833;MAF_USDA=1.765
NC_035083.1	59389512	.	A	G	.	.	MAF_USDA=1.639
NC_035083.1	59389594	.	G	A	.	.	MAF_USDA=3.279
NC_035083.1	59389597	.	C	A	.	.	MAF_INRAE=32.278;MAF_USDA=12.941
NC_035083.1	59389622	.	G	T	.	.	MAF_USDA=3.279
NC_035083.1	59389684	.	C	A	.	.	MAF_USDA=5.294
NC_035083.1	59389693	.	A	C	.	.	MAF_INRAE=6.329;MAF_USDA=2.459
NC_035083.1	59389705	.	G	A	.	.	MAF_USDA=5.882
NC_035083.1	59389725	.	C	T	.	.	MAF_USDA=4.098
NC_035083.1	59389726	.	G	A	.	.	MAF_INRAE=32.278;MAF_USDA=12.941
NC_035083.1	59389754	.	C	T	.	.	MAF_INRAE=24.051;MAF_USDA=20.0
NC_035083.1	59389755	.	C	G	.	.	MAF_INRAE=20.0;MAF_USDA=12.941
NC_035083.1	59389812	.	T	C	.	.	MAF_USDA=27.083
NC_035083.1	59389908	.	G	A	.	.	MAF_INRAE=6.329;MAF_USDA=4.098
NC_035083.1	59389910	.	C	T	.	.	MAF_INRAE=36.667;MAF_USDA=37.647
NC_035083.1	59389912	.	G	T	.	.	MAF_USDA=1.639
NC_035083.1	59389917	.	G	A	.	.	MAF_INRAE=5.263;MAF_USDA=12.295
NC_035083.1	59389950	.	C	T	.	.	MAF_INRAE=31.646;MAF_USDA=13.529
NC_035083.1	59389952	.	G	A	.	.	MAF_INRAE=9.494;MAF_USDA=12.941
NC_035083.1	59390020	.	A	T	.	.	MAF_INRAE=34.81;MAF_USDA=25.0
NC_035083.1	59390027	.	C	T	.	.	MAF_INRAE=10.0;MAF_USDA=3.529
NC_035083.1	59390042	.	G	T	.	.	MAF_INRAE=24.684;MAF_USDA=16.471
NC_035083.1	59390044	.	C	T	.	.	MAF_USDA=1.639
NC_035083.1	59390045	.	T	G	.	.	MAF_USDA=1.639
NC_035083.1	59390053	.	C	T	.	.	MAF_USDA=4.918
NC_035083.1	59390061	.	A	G	.	.	MAF_INRAE=10.833;MAF_USDA=4.167
NC_035083.1	59390085	.	T	C	.	.	MAF_INRAE=9.494;MAF_USDA=7.059
NC_035083.1	59390100	.	A	G	.	.	MAF_INRAE=5.696;MAF_USDA=10.0
NC_035083.1	59390167	.	C	G	.	.	MAF_INRAE=24.051;MAF_USDA=12.941
NC_035083.1	59390198	.	G	A	.	.	MAF_USDA=3.279
NC_035083.1	59390209	.	C	T	.	.	MAF_USDA=5.294
NC_035083.1	59390211	.	G	T	.	.	MAF_USDA=4.098
NC_035083.1	59390361	.	C	T	.	.	MAF_USDA=5.882
NC_035083.1	59390398	.	G	A	.	.	MAF_USDA=16.667
NC_035083.1	59390411	.	G	T	.	.	MAF_INRAE=31.646;MAF_USDA=13.095
NC_035083.1	59390449	.	C	G	.	.	MAF_USDA=1.639
NC_035083.1	59390543	.	G	A	.	.	MAF_INRAE=1.667
NC_035083.1	59390569	.	A	G	.	.	MAF_INRAE=43.671;MAF_USDA=32.941
NC_035083.1	59390599	.	C	G	.	.	MAF_INRAE=31.646;MAF_USDA=13.529
NC_035083.1	59390606	.	G	A	.	.	MAF_USDA=1.639
NC_035083.1	59390614	.	A	G	.	.	MAF_USDA=4.098
NC_035083.1	59390664	.	T	G	.	.	MAF_INRAE=9.494;MAF_USDA=7.647
NC_035083.1	59390709	.	C	T	.	.	MAF_INRAE=2.5;MAF_USDA=10.0
NC_035083.1	59390710	.	G	A	.	.	MAF_INRAE=43.671;MAF_USDA=33.529
NC_035083.1	59390724	.	A	G	.	.	MAF_USDA=1.765
NC_035083.1	59390794	.	C	T	.	.	MAF_INRAE=2.5;MAF_USDA=5.952
NC_035083.1	59390804	.	C	G	.	.	MAF_INRAE=32.278;MAF_USDA=13.69
NC_035083.1	59390912	.	C	T	.	.	MAF_INRAE=6.329;MAF_USDA=4.918
NC_035083.1	59390913	.	G	A	.	.	MAF_INRAE=9.494;MAF_USDA=14.118
NC_035083.1	59390976	.	A	T	.	.	MAF_USDA=5.294
NC_035083.1	59390990	.	C	T	.	.	MAF_USDA=12.5
NC_035083.1	59391071	.	G	C	.	.	MAF_INRAE=6.329;MAF_USDA=4.918
NC_035083.1	59391193	.	G	T	.	.	MAF_INRAE=44.304;MAF_USDA=32.941
NC_035083.1	59391238	.	G	A	.	.	MAF_INRAE=22.785;MAF_USDA=16.667
NC_035083.1	59391378	.	A	G	.	.	MAF_INRAE=43.671;MAF_USDA=31.176
NC_035083.1	59391446	.	C	T	.	.	MAF_INRAE=15.789;MAF_USDA=6.25
NC_035083.1	59391522	.	T	C	.	.	MAF_INRAE=43.671;MAF_USDA=34.524
NC_035083.1	59391529	.	C	T	.	.	MAF_USDA=3.333
NC_035083.1	59391633	.	C	T	.	.	MAF_INRAE=24.051;MAF_USDA=13.095
NC_035083.1	59391663	.	A	T	.	.	MAF_USDA=1.667
NC_035083.1	59391815	.	A	G	.	.	MAF_INRAE=10.833;MAF_USDA=1.786
NC_035083.1	59391887	.	G	A	.	.	MAF_INRAE=5.263;MAF_USDA=1.667
NC_035083.1	59391907	.	A	T	.	.	MAF_USDA=5.0
NC_035083.1	59391908	.	G	T	.	.	MAF_INRAE=9.167;MAF_USDA=2.976
NC_035083.1	59391914	.	G	C	.	.	MAF_USDA=1.639
NC_035083.1	59391924	.	C	T	.	.	MAF_USDA=5.882
NC_035083.1	59391934	.	C	T	.	.	MAF_USDA=1.639
NC_035083.1	59391995	.	A	T	.	.	MAF_INRAE=6.329;MAF_USDA=4.918
NC_035083.1	59392005	.	C	T	.	.	MAF_INRAE=24.684;MAF_USDA=16.471
NC_035083.1	59392033	.	A	T	.	.	MAF_INRAE=24.684;MAF_USDA=19.412
NC_035083.1	59392041	.	C	A	.	.	MAF_USDA=5.738
NC_035083.1	59392051	.	C	G	.	.	MAF_USDA=4.098
NC_035083.1	59392107	.	C	A	.	.	MAF_USDA=1.639
NC_035083.1	59392117	.	A	G	.	.	MAF_USDA=4.098
NC_035083.1	59392195	.	C	T	.	.	MAF_INRAE=44.304;MAF_USDA=33.529
NC_035083.1	59392208	.	T	G	.	.	MAF_INRAE=1.667
NC_035083.1	59392233	.	G	T	.	.	MAF_INRAE=22.785;MAF_USDA=16.471
NC_035083.1	59392362	.	A	T	.	.	MAF_INRAE=32.278;MAF_USDA=14.118
NC_035083.1	59392447	.	A	C	.	.	MAF_INRAE=30.833;MAF_USDA=12.353
NC_035083.1	59392448	.	C	A	.	.	MAF_USDA=6.557
NC_035083.1	59392450	.	T	C	.	.	MAF_INRAE=5.833;MAF_USDA=4.918
NC_035083.1	59392489	.	C	T	.	.	MAF_INRAE=7.595;MAF_USDA=15.574
NC_035083.1	59392521	.	C	T	.	.	MAF_INRAE=32.278;MAF_USDA=13.529
NC_035083.1	59392549	.	A	G	.	.	MAF_INRAE=23.418;MAF_USDA=16.667
NC_035083.1	59392558	.	G	A	.	.	MAF_INRAE=5.063;MAF_USDA=5.0
NC_035083.1	59392581	.	G	T	.	.	MAF_USDA=1.667
NC_035083.1	59392595	.	G	A	.	.	MAF_USDA=5.833
NC_035083.1	59392608	.	A	G	.	.	MAF_INRAE=43.671;MAF_USDA=33.333
NC_035083.1	59392625	.	A	C	.	.	MAF_INRAE=15.789
NC_035083.1	59392650	.	G	A	.	.	MAF_USDA=1.667
NC_035083.1	59392698	.	C	A	.	.	MAF_INRAE=20.0;MAF_USDA=23.78
NC_035083.1	59392937	.	G	T	.	.	MAF_INRAE=20.0;MAF_USDA=7.831
NC_035083.1	59393056	.	A	G	.	.	MAF_INRAE=20.0;MAF_USDA=20.482
NC_035083.1	59393094	.	T	G	.	.	MAF_INRAE=1.667;MAF_USDA=1.786
NC_035083.1	59393095	.	A	T	.	.	MAF_INRAE=1.667;MAF_USDA=1.786
NC_035083.1	59393118	.	A	C	.	.	MAF_USDA=2.542
NC_035083.1	59393132	.	G	C	.	.	MAF_USDA=1.667
NC_035083.1	59393134	.	G	C	.	.	MAF_INRAE=37.5
NC_035083.1	59393161	.	T	G	.	.	MAF_INRAE=39.167;MAF_USDA=14.286
NC_035083.1	59393295	.	G	A	.	.	MAF_USDA=3.39
NC_035083.1	59393319	.	T	C	.	.	MAF_INRAE=20.0;MAF_USDA=20.482
NC_035083.1	59393342	.	A	C	.	.	MAF_USDA=7.229
NC_035083.1	59393372	.	T	C	.	.	MAF_INRAE=5.833;MAF_USDA=5.085
NC_035083.1	59393385	.	G	T	.	.	MAF_USDA=2.083
NC_035083.1	59393417	.	G	A	.	.	MAF_USDA=3.012
NC_035083.1	59393441	.	G	T	.	.	MAF_INRAE=5.833
NC_035083.1	59393518	.	C	T	.	.	MAF_INRAE=6.329;MAF_USDA=2.459
NC_035083.1	59393526	.	A	T	.	.	MAF_INRAE=5.696;MAF_USDA=10.588
NC_035083.1	59393540	.	G	A	.	.	MAF_USDA=2.459
NC_035083.1	59393601	.	C	A	.	.	MAF_USDA=4.098
NC_035083.1	59393674	.	T	A	.	.	MAF_INRAE=20.0;MAF_USDA=20.833
NC_035083.1	59393686	.	C	T	.	.	MAF_USDA=18.75
NC_035083.1	59393704	.	A	T	.	.	MAF_USDA=1.667
NC_035083.1	59393734	.	C	A	.	.	MAF_USDA=4.918
NC_035083.1	59393798	.	C	T	.	.	MAF_USDA=5.294
NC_035083.1	59393866	.	C	A	.	.	MAF_INRAE=5.263;MAF_USDA=10.656
NC_035083.1	59394004	.	C	A	.	.	MAF_INRAE=2.5;MAF_USDA=10.714
NC_035083.1	59394058	.	C	T	.	.	MAF_USDA=2.5
NC_035083.1	59394066	.	G	C	.	.	MAF_INRAE=24.051;MAF_USDA=16.471
NC_035083.1	59394079	.	T	G	.	.	MAF_INRAE=25.316;MAF_USDA=28.235
NC_035083.1	59394088	.	C	A	.	.	MAF_INRAE=25.316;MAF_USDA=27.647
NC_035083.1	59394105	.	T	G	.	.	MAF_INRAE=6.329;MAF_USDA=4.098
NC_035083.1	59394119	.	A	G	.	.	MAF_USDA=5.294
NC_035083.1	59394346	.	C	T	.	.	MAF_INRAE=15.789
NC_035083.1	59394422	.	T	C	.	.	MAF_USDA=2.459
NC_035083.1	59394586	.	A	T	.	.	MAF_USDA=6.471
NC_035083.1	59394601	.	A	G	.	.	MAF_INRAE=25.316;MAF_USDA=29.412
NC_035083.1	59394620	.	C	T	.	.	MAF_USDA=1.639
NC_035083.1	59394633	.	T	C	.	.	MAF_USDA=4.118
NC_035083.1	59394736	.	C	T	.	.	MAF_INRAE=12.025;MAF_USDA=15.882
NC_035083.1	59394737	.	A	C	.	.	MAF_INRAE=2.5;MAF_USDA=5.882
NC_035083.1	59394772	.	T	C	.	.	MAF_USDA=4.918
NC_035083.1	59394802	.	A	C	.	.	MAF_USDA=1.639
NC_035083.1	59394840	.	G	A	.	.	MAF_USDA=1.639
NC_035083.1	59394847	.	T	C	.	.	MAF_USDA=4.706
NC_035083.1	59394895	.	A	G	.	.	MAF_USDA=5.882
NC_035083.1	59394929	.	G	C	.	.	MAF_INRAE=6.329;MAF_USDA=4.098
NC_035083.1	59395046	.	A	G	.	.	MAF_INRAE=24.684;MAF_USDA=28.235
NC_035083.1	59395057	.	C	A	.	.	MAF_INRAE=5.263;MAF_USDA=11.475
NC_035083.1	59395071	.	C	T	.	.	MAF_USDA=2.459
NC_035083.1	59395218	.	C	T	.	.	MAF_INRAE=5.263;MAF_USDA=8.824
NC_035083.1	59395253	.	G	A	.	.	MAF_USDA=1.639
NC_035083.1	59395364	.	G	A	.	.	MAF_USDA=4.918
NC_035083.1	59395417	.	C	T	.	.	MAF_INRAE=5.263;MAF_USDA=11.475
NC_035083.1	59395440	.	G	C	.	.	MAF_USDA=1.639
NC_035083.1	59395444	.	G	T	.	.	MAF_USDA=1.639
NC_035083.1	59395445	.	T	C	.	.	MAF_USDA=1.639
NC_035083.1	59395450	.	G	C	.	.	MAF_INRAE=5.263;MAF_USDA=11.475
NC_035083.1	59395451	.	A	T	.	.	MAF_USDA=1.639
NC_035083.1	59395506	.	A	T	.	.	MAF_INRAE=30.0
NC_035083.1	59395507	.	C	T	.	.	MAF_INRAE=30.0
NC_035083.1	59395609	.	G	A	.	.	MAF_USDA=4.098
NC_035083.1	59395631	.	G	T	.	.	MAF_INRAE=9.494;MAF_USDA=12.941
NC_035083.1	59395739	.	C	T	.	.	MAF_INRAE=24.051;MAF_USDA=16.471
NC_035083.1	59395830	.	A	C	.	.	MAF_INRAE=24.051;MAF_USDA=20.588
NC_035083.1	59395852	.	G	A	.	.	MAF_USDA=5.882
NC_035083.1	59395870	.	A	T	.	.	MAF_USDA=8.197
NC_035083.1	59396094	.	A	G	.	.	MAF_USDA=2.459
NC_035083.1	59396200	.	C	A	.	.	MAF_INRAE=43.038;MAF_USDA=49.412
NC_035083.1	59396210	.	G	A	.	.	MAF_INRAE=5.263;MAF_USDA=10.656
NC_035083.1	59396271	.	G	A	.	.	MAF_USDA=4.098
NC_035083.1	59396321	.	G	T	.	.	MAF_INRAE=43.671;MAF_USDA=28.824
NC_035083.1	59396351	.	A	G	.	.	MAF_USDA=5.294
NC_035083.1	59396479	.	T	C	.	.	MAF_USDA=2.459
NC_035083.1	59396502	.	T	C	.	.	MAF_USDA=8.333
NC_035083.1	59396559	.	C	T	.	.	MAF_INRAE=8.228
NC_035083.1	59396560	.	G	A	.	.	MAF_USDA=3.279
NC_035083.1	59396630	.	A	C	.	.	MAF_INRAE=5.263;MAF_USDA=17.213
NC_035083.1	59396678	.	G	A	.	.	MAF_USDA=1.639
NC_035083.1	59396729	.	C	G	.	.	MAF_INRAE=22.785;MAF_USDA=18.824
NC_035083.1	59396783	.	G	T	.	.	MAF_USDA=1.639
NC_035083.1	59396839	.	A	G	.	.	MAF_INRAE=5.263;MAF_USDA=13.333
NC_035083.1	59396974	.	G	A	.	.	MAF_INRAE=30.38;MAF_USDA=17.647
NC_035083.1	59397060	.	C	T	.	.	MAF_USDA=6.548
NC_035083.1	59397118	.	G	A	.	.	MAF_INRAE=5.696;MAF_USDA=3.279
NC_035083.1	59397529	.	A	C	.	.	MAF_USDA=20.833
NC_035083.1	59397743	.	C	A	.	.	MAF_INRAE=36.842;MAF_USDA=20.833
NC_035083.1	59397862	.	T	A	.	.	MAF_USDA=1.765
NC_035083.1	59398179	.	G	A	.	.	MAF_USDA=22.917
NC_035083.1	59398207	.	G	T	.	.	MAF_USDA=1.639
NC_035083.1	59398246	.	G	A	.	.	MAF_USDA=18.75
NC_035083.1	59398360	.	A	T	.	.	MAF_USDA=10.417
NC_035083.1	59398378	.	A	G	.	.	MAF_USDA=4.918
NC_035083.1	59398390	.	A	G	.	.	MAF_INRAE=6.329;MAF_USDA=4.098
NC_035083.1	59398401	.	C	A	.	.	MAF_USDA=6.557
NC_035083.1	59398464	.	T	C	.	.	MAF_INRAE=5.263
NC_035083.1	59398467	.	A	G	.	.	MAF_USDA=3.279
NC_035083.1	59398479	.	T	G	.	.	MAF_INRAE=2.5
NC_035083.1	59398562	.	G	T	.	.	MAF_USDA=4.167
NC_035083.1	59398563	.	A	T	.	.	MAF_USDA=4.098
NC_035083.1	59398564	.	C	T	.	.	MAF_USDA=4.098
NC_035083.1	59398591	.	G	T	.	.	MAF_INRAE=2.5
NC_035083.1	59398607	.	C	A	.	.	MAF_USDA=2.459
NC_035083.1	59398652	.	T	C	.	.	MAF_USDA=41.176
NC_035083.1	59398667	.	A	T	.	.	MAF_USDA=6.557
NC_035083.1	59398727	.	C	A	.	.	MAF_USDA=17.647
NC_035083.1	59398728	.	A	G	.	.	MAF_USDA=19.412
NC_035083.1	59398769	.	A	T	.	.	MAF_USDA=20.833
NC_035083.1	59398788	.	G	T	.	.	MAF_USDA=29.167
NC_035083.1	59398830	.	A	G	.	.	MAF_USDA=9.016
NC_035083.1	59398842	.	T	A	.	.	MAF_USDA=5.738
NC_035083.1	59398947	.	T	C	.	.	MAF_USDA=18.75
NC_035083.1	59398989	.	C	T	.	.	MAF_USDA=10.417
NC_035083.1	59399027	.	C	A	.	.	MAF_USDA=20.833
NC_035083.1	59399120	.	C	T	.	.	MAF_INRAE=10.526
NC_035083.1	59399129	.	G	A	.	.	MAF_USDA=1.639
NC_035083.1	59399196	.	G	T	.	.	MAF_INRAE=5.0;MAF_USDA=12.5
NC_035083.1	59399274	.	T	C	.	.	MAF_INRAE=6.329;MAF_USDA=4.098
NC_035083.1	59399303	.	A	T	.	.	MAF_INRAE=5.263;MAF_USDA=11.475
NC_035083.1	59399343	.	G	A	.	.	MAF_INRAE=10.833;MAF_USDA=4.167
NC_035083.1	59399346	.	G	A	.	.	MAF_USDA=5.738
NC_035083.1	59399375	.	C	A	.	.	MAF_INRAE=2.5;MAF_USDA=11.176
NC_035083.1	59399378	.	G	A	.	.	MAF_USDA=3.279
NC_035083.1	59399442	.	T	A	.	.	MAF_USDA=2.459
NC_035083.1	59399473	.	T	A	.	.	MAF_INRAE=5.696;MAF_USDA=4.098
NC_035083.1	59399481	.	G	C	.	.	MAF_INRAE=8.333;MAF_USDA=8.235
NC_035083.1	59399526	.	G	A	.	.	MAF_USDA=8.333
NC_035083.1	59399537	.	G	T	.	.	MAF_INRAE=6.667;MAF_USDA=16.667
NC_035083.1	59399564	.	G	A	.	.	MAF_USDA=1.667
NC_035083.1	59399627	.	A	G	.	.	MAF_INRAE=5.263
NC_035083.1	59399638	.	A	T	.	.	MAF_INRAE=5.263
NC_035083.1	59399675	.	T	C	.	.	MAF_USDA=1.639
NC_035083.1	59399792	.	T	C	.	.	MAF_USDA=16.667
NC_035083.1	59399804	.	G	A	.	.	MAF_USDA=4.918
NC_035083.1	59399827	.	A	G	.	.	MAF_USDA=10.417
NC_035083.1	59399843	.	A	G	.	.	MAF_INRAE=5.696;MAF_USDA=4.098
NC_035083.1	59399845	.	A	T	.	.	MAF_INRAE=4.167;MAF_USDA=4.098
NC_035083.1	59399864	.	G	A	.	.	MAF_INRAE=24.051;MAF_USDA=17.059
NC_035083.1	59399888	.	G	A	.	.	MAF_USDA=5.738
NC_035083.1	59399891	.	T	G	.	.	MAF_INRAE=23.418;MAF_USDA=20.492
NC_035083.1	59399913	.	C	T	.	.	MAF_INRAE=23.418
NC_035083.1	59399991	.	A	G	.	.	MAF_INRAE=5.833;MAF_USDA=13.529
NC_035083.1	59400013	.	G	T	.	.	MAF_USDA=2.459
NC_035083.1	59400266	.	G	A	.	.	MAF_INRAE=15.789;MAF_USDA=5.882
NC_035083.1	59400303	.	G	A	.	.	MAF_INRAE=24.051;MAF_USDA=20.0
NC_035083.1	59400364	.	T	A	.	.	MAF_INRAE=5.696;MAF_USDA=4.918
NC_035083.1	59400515	.	C	A	.	.	MAF_INRAE=30.833
NC_035083.1	59400527	.	A	G	.	.	MAF_USDA=6.707
NC_035083.1	59400555	.	A	C	.	.	MAF_INRAE=32.278;MAF_USDA=2.542
NC_035083.1	59400578	.	G	A	.	.	MAF_USDA=5.932
NC_035083.1	59400586	.	C	T	.	.	MAF_USDA=4.31
NC_035083.1	59400602	.	T	C	.	.	MAF_INRAE=13.291;MAF_USDA=15.432
NC_035083.1	59400603	.	G	A	.	.	MAF_USDA=1.724
NC_035083.1	59400623	.	C	T	.	.	MAF_USDA=1.695
NC_035083.1	59400667	.	T	C	.	.	MAF_INRAE=17.5;MAF_USDA=18.182
NC_035083.1	59400681	.	C	T	.	.	MAF_INRAE=18.333;MAF_USDA=30.435
NC_035083.1	59400704	.	G	A	.	.	MAF_USDA=3.39
NC_035083.1	59400718	.	C	T	.	.	MAF_USDA=6.707
NC_035083.1	59400722	.	A	T	.	.	MAF_INRAE=10.833;MAF_USDA=2.439
NC_035083.1	59400743	.	G	T	.	.	MAF_INRAE=10.833;MAF_USDA=2.439
NC_035083.1	59400789	.	T	G	.	.	MAF_INRAE=15.789;MAF_USDA=7.317
NC_035083.1	59400801	.	C	G	.	.	MAF_INRAE=10.526;MAF_USDA=1.667
NC_035083.1	59400813	.	G	C	.	.	MAF_INRAE=20.0
NC_035083.1	59400814	.	C	G	.	.	MAF_INRAE=20.0
NC_035083.1	59400816	.	G	T	.	.	MAF_USDA=6.522
NC_035083.1	59400818	.	G	T	.	.	MAF_USDA=6.522
NC_035083.1	59400857	.	C	T	.	.	MAF_USDA=7.831
NC_035083.1	59400871	.	G	A	.	.	MAF_INRAE=2.5
NC_035083.1	59400937	.	G	A	.	.	MAF_INRAE=7.5
NC_035083.1	59400971	.	G	A	.	.	MAF_INRAE=19.167;MAF_USDA=6.522
NC_035083.1	59400995	.	T	G	.	.	MAF_INRAE=20.833
NC_035083.1	59401041	.	C	T	.	.	MAF_INRAE=5.833
NC_035083.1	59401139	.	T	C	.	.	MAF_USDA=4.348
NC_035083.1	59401194	.	G	T	.	.	MAF_INRAE=19.167;MAF_USDA=27.083
NC_035083.1	59401196	.	C	G	.	.	MAF_INRAE=5.263
NC_035083.1	59401206	.	C	T	.	.	MAF_INRAE=10.0
NC_035083.1	59401207	.	G	A	.	.	MAF_USDA=2.459
NC_035083.1	59401244	.	G	T	.	.	MAF_USDA=22.917
NC_035083.1	59401266	.	C	T	.	.	MAF_INRAE=14.167
NC_035083.1	59401335	.	G	A	.	.	MAF_USDA=2.459
NC_035083.1	59401340	.	G	A	.	.	MAF_INRAE=10.833
NC_035083.1	59401344	.	C	T	.	.	MAF_INRAE=10.833;MAF_USDA=10.714
NC_035083.1	59401348	.	C	A	.	.	MAF_INRAE=10.833;MAF_USDA=10.0
NC_035083.1	59401359	.	G	A	.	.	MAF_INRAE=43.038;MAF_USDA=22.917
NC_035083.1	59401400	.	C	A	.	.	MAF_INRAE=15.789
NC_035083.1	59401415	.	A	T	.	.	MAF_INRAE=15.789
NC_035083.1	59401575	.	C	A	.	.	MAF_INRAE=5.263;MAF_USDA=11.864
NC_035083.1	59401691	.	G	T	.	.	MAF_INRAE=1.667;MAF_USDA=4.237
NC_035083.1	59401722	.	T	C	.	.	MAF_USDA=1.829
NC_035083.1	59401764	.	G	T	.	.	MAF_USDA=4.237
NC_035083.1	59401798	.	C	T	.	.	MAF_USDA=18.902
NC_035083.1	59401916	.	G	A	.	.	MAF_USDA=3.614
NC_035083.1	59401962	.	A	T	.	.	MAF_INRAE=1.667
NC_035083.1	59403818	.	A	G	.	.	MAF_USDA=18.75
NC_035083.1	59403829	.	A	C	.	.	MAF_USDA=14.583
NC_035083.1	59403849	.	C	T	.	.	MAF_INRAE=1.667
NC_035083.1	59403855	.	G	T	.	.	MAF_USDA=18.75
NC_035083.1	59403859	.	A	T	.	.	MAF_USDA=18.75
NC_035083.1	59403860	.	T	G	.	.	MAF_USDA=18.75
NC_035083.1	59403868	.	A	C	.	.	MAF_USDA=18.75
NC_035083.1	59403870	.	A	C	.	.	MAF_USDA=18.75
NC_035083.1	59403882	.	T	G	.	.	MAF_USDA=5.294
NC_035083.1	59403888	.	C	T	.	.	MAF_INRAE=5.263;MAF_USDA=2.459
NC_035083.1	59403928	.	G	T	.	.	MAF_USDA=4.918
NC_035083.1	59403934	.	G	A	.	.	MAF_INRAE=2.5;MAF_USDA=9.412
NC_035083.1	59403935	.	G	T	.	.	MAF_INRAE=2.5;MAF_USDA=9.412
NC_035083.1	59403942	.	A	G	.	.	MAF_INRAE=9.494;MAF_USDA=7.059
NC_035083.1	59403975	.	G	A	.	.	MAF_INRAE=9.494;MAF_USDA=7.059
NC_035083.1	59404020	.	C	T	.	.	MAF_USDA=4.918
NC_035083.1	59404034	.	G	C	.	.	MAF_INRAE=15.789;MAF_USDA=4.167
NC_035083.1	59404133	.	A	T	.	.	MAF_INRAE=5.696;MAF_USDA=11.176
NC_035083.1	59404145	.	G	A	.	.	MAF_USDA=1.639
NC_035083.1	59404206	.	G	A	.	.	MAF_USDA=2.459
NC_035083.1	59404305	.	C	T	.	.	MAF_USDA=4.918
NC_035083.1	59404378	.	T	C	.	.	MAF_INRAE=2.632;MAF_USDA=9.836
NC_035083.1	59404411	.	A	G	.	.	MAF_USDA=6.25
NC_035083.1	59404415	.	T	C	.	.	MAF_INRAE=13.158;MAF_USDA=12.295
NC_035083.1	59404416	.	T	A	.	.	MAF_USDA=2.083
NC_035083.1	59404502	.	C	T	.	.	MAF_USDA=5.882
NC_035083.1	59404523	.	T	G	.	.	MAF_USDA=16.393
NC_035083.1	59404537	.	C	A	.	.	MAF_USDA=18.852
NC_035083.1	59405326	.	A	G	.	.	MAF_USDA=3.279
NC_035083.1	59405328	.	A	T	.	.	MAF_USDA=5.882
NC_035083.1	59405497	.	A	G	.	.	MAF_USDA=2.459
NC_035083.1	59405499	.	T	A	.	.	MAF_USDA=3.279
NC_035083.1	59405597	.	G	A	.	.	MAF_USDA=4.098
NC_035083.1	59405598	.	C	A	.	.	MAF_USDA=4.098
NC_035083.1	59405612	.	T	C	.	.	MAF_INRAE=8.333
NC_035083.1	59405632	.	T	G	.	.	MAF_INRAE=6.329;MAF_USDA=2.459
NC_035083.1	59405690	.	C	T	.	.	MAF_USDA=3.279
NC_035083.1	59405797	.	T	C	.	.	MAF_INRAE=8.861;MAF_USDA=7.059
NC_035083.1	59406012	.	A	C	.	.	MAF_USDA=4.918
NC_035083.1	59406035	.	C	A	.	.	MAF_INRAE=24.051;MAF_USDA=12.941
NC_035083.1	59406049	.	C	T	.	.	MAF_INRAE=31.013;MAF_USDA=1.639
NC_035083.1	59406118	.	C	T,A	.	.	MAF_INRAE=2.5;MAF_USDA=14.583
NC_035083.1	59406120	.	A	T	.	.	MAF_USDA=14.583
NC_035083.1	59406273	.	T	G	.	.	MAF_INRAE=5.263;MAF_USDA=2.459
NC_035083.1	59406344	.	T	A	.	.	MAF_USDA=4.098
NC_035083.1	59406422	.	A	G	.	.	MAF_INRAE=8.333
NC_035083.1	59406425	.	T	C	.	.	MAF_INRAE=5.263;MAF_USDA=2.459
NC_035083.1	59406433	.	T	A	.	.	MAF_INRAE=5.833
NC_035083.1	59406558	.	C	T	.	.	MAF_USDA=1.639
NC_035083.1	59406636	.	G	A	.	.	MAF_USDA=4.098
NC_035083.1	59406638	.	G	T	.	.	MAF_INRAE=1.667
NC_035083.1	59406654	.	G	T	.	.	MAF_USDA=5.738
NC_035083.1	59406666	.	T	C	.	.	MAF_INRAE=8.333
NC_035083.1	59406670	.	G	T	.	.	MAF_USDA=4.098
NC_035083.1	59406681	.	G	A	.	.	MAF_USDA=4.918
NC_035083.1	59406852	.	G	A	.	.	MAF_USDA=4.098
NC_035083.1	59406900	.	G	C	.	.	MAF_INRAE=8.333;MAF_USDA=7.377
NC_035083.1	59406904	.	A	T	.	.	MAF_INRAE=8.333;MAF_USDA=7.377
NC_035083.1	59406986	.	T	A	.	.	MAF_USDA=8.235
NC_035083.1	59407076	.	C	A	.	.	MAF_INRAE=30.38;MAF_USDA=2.941
NC_035083.1	59407153	.	T	C	.	.	MAF_USDA=1.639
NC_035083.1	59407162	.	C	A	.	.	MAF_USDA=5.294
NC_035083.1	59407246	.	C	A	.	.	MAF_USDA=4.098
NC_035083.1	59407279	.	G	C	.	.	MAF_USDA=2.459
NC_035083.1	59407288	.	G	T	.	.	MAF_USDA=2.459
NC_035083.1	59407304	.	T	C	.	.	MAF_USDA=1.639
NC_035083.1	59407327	.	T	C	.	.	MAF_INRAE=23.418;MAF_USDA=17.647
NC_035083.1	59407387	.	C	A	.	.	MAF_USDA=5.294
NC_035083.1	59407408	.	G	C	.	.	MAF_INRAE=21.053
NC_035083.1	59407422	.	C	T	.	.	MAF_USDA=16.667
NC_035083.1	59407429	.	C	T	.	.	MAF_INRAE=6.329;MAF_USDA=2.5
NC_035083.1	59407494	.	G	C	.	.	MAF_USDA=1.639
NC_035083.1	59407555	.	C	T	.	.	MAF_USDA=8.197
NC_035083.1	59407577	.	C	T	.	.	MAF_USDA=3.279
NC_035083.1	59407591	.	T	C	.	.	MAF_USDA=10.417
NC_035083.1	59407678	.	G	A	.	.	MAF_USDA=1.765
NC_035083.1	59407703	.	A	G	.	.	MAF_INRAE=23.418;MAF_USDA=22.917
NC_035083.1	59407714	.	T	C	.	.	MAF_USDA=2.459
NC_035083.1	59407720	.	C	T	.	.	MAF_USDA=3.529
NC_035083.1	59407735	.	G	A	.	.	MAF_INRAE=13.924;MAF_USDA=5.882
NC_035083.1	59407747	.	C	T	.	.	MAF_USDA=2.083
NC_035083.1	59407759	.	G	A	.	.	MAF_INRAE=21.053
NC_035083.1	59407933	.	C	G	.	.	MAF_USDA=1.639
NC_035083.1	59407978	.	G	C	.	.	MAF_USDA=1.639
NC_035083.1	59408032	.	G	T	.	.	MAF_INRAE=9.494;MAF_USDA=7.647
NC_035083.1	59408033	.	T	G	.	.	MAF_INRAE=7.5;MAF_USDA=7.647
NC_035083.1	59408059	.	G	A	.	.	MAF_INRAE=2.5;MAF_USDA=5.882
NC_035083.1	59408077	.	C	A	.	.	MAF_INRAE=6.329;MAF_USDA=20.588
NC_035083.1	59408083	.	G	A	.	.	MAF_USDA=2.459
NC_035083.1	59408120	.	A	G	.	.	MAF_INRAE=31.013;MAF_USDA=1.639
NC_035083.1	59408147	.	C	T	.	.	MAF_INRAE=13.924;MAF_USDA=5.294
NC_035083.1	59408175	.	G	A	.	.	MAF_INRAE=5.696;MAF_USDA=3.279
NC_035083.1	59408201	.	C	T	.	.	MAF_INRAE=4.167;MAF_USDA=18.75
NC_035083.1	59408202	.	G	A	.	.	MAF_INRAE=9.167
NC_035083.1	59408205	.	C	A	.	.	MAF_INRAE=4.167;MAF_USDA=3.279
NC_035083.1	59408214	.	G	A	.	.	MAF_USDA=2.459
NC_035083.1	59408234	.	G	A	.	.	MAF_USDA=1.639
NC_035083.1	59408296	.	C	T	.	.	MAF_INRAE=9.167;MAF_USDA=7.377
NC_035083.1	59408373	.	G	T	.	.	MAF_INRAE=2.5;MAF_USDA=5.882
NC_035083.1	59408437	.	T	C	.	.	MAF_USDA=1.639
NC_035083.1	59408479	.	C	T	.	.	MAF_USDA=5.294
NC_035083.1	59408538	.	C	T	.	.	MAF_USDA=5.738
NC_035083.1	59408699	.	G	A	.	.	MAF_INRAE=5.263;MAF_USDA=6.557
NC_035083.1	59408702	.	G	A	.	.	MAF_USDA=5.882
NC_035083.1	59408705	.	C	A	.	.	MAF_USDA=5.294
NC_035083.1	59408836	.	T	A	.	.	MAF_INRAE=8.861;MAF_USDA=28.824
NC_035083.1	59408881	.	G	A	.	.	MAF_INRAE=5.696;MAF_USDA=7.059
NC_035083.1	59408906	.	A	C	.	.	MAF_INRAE=21.053
NC_035083.1	59408943	.	A	C	.	.	MAF_USDA=4.098
NC_035083.1	59408981	.	A	C	.	.	MAF_INRAE=8.333
NC_035083.1	59409116	.	G	C	.	.	MAF_INRAE=8.861;MAF_USDA=7.647
NC_035083.1	59409242	.	G	T	.	.	MAF_INRAE=10.833;MAF_USDA=1.765
NC_035083.1	59409260	.	C	G	.	.	MAF_INRAE=5.263;MAF_USDA=7.377
NC_035083.1	59409267	.	A	G	.	.	MAF_INRAE=1.667
NC_035083.1	59409276	.	A	G	.	.	MAF_INRAE=1.667
NC_035083.1	59409404	.	T	C	.	.	MAF_USDA=1.639
NC_035083.1	59409410	.	A	C	.	.	MAF_USDA=1.639
NC_035083.1	59409417	.	G	A	.	.	MAF_INRAE=1.667
NC_035083.1	59409418	.	T	G	.	.	MAF_INRAE=23.418;MAF_USDA=14.706
NC_035083.1	59409460	.	T	A	.	.	MAF_USDA=2.459
NC_035083.1	59409484	.	G	C	.	.	MAF_INRAE=5.696;MAF_USDA=7.059
NC_035083.1	59409500	.	A	G	.	.	MAF_USDA=7.377
NC_035083.1	59409650	.	C	G	.	.	MAF_USDA=4.098
NC_035083.1	59409666	.	G	A	.	.	MAF_INRAE=23.418;MAF_USDA=14.118
NC_035083.1	59409697	.	G	A	.	.	MAF_USDA=1.639
NC_035083.1	59409719	.	T	C	.	.	MAF_USDA=4.118
NC_035083.1	59409799	.	A	G	.	.	MAF_USDA=8.197
NC_035083.1	59409839	.	A	C	.	.	MAF_USDA=2.459
NC_035083.1	59409921	.	T	A	.	.	MAF_USDA=2.459
NC_035083.1	59409929	.	T	C	.	.	MAF_USDA=5.294
NC_035083.1	59409989	.	G	A	.	.	MAF_USDA=1.639
NC_035083.1	59410003	.	G	A	.	.	MAF_USDA=8.235
NC_035083.1	59410026	.	G	A	.	.	MAF_USDA=4.098
NC_035083.1	59410121	.	G	T	.	.	MAF_INRAE=30.0
NC_035083.1	59410198	.	C	A	.	.	MAF_USDA=8.235
NC_035083.1	59410211	.	T	C	.	.	MAF_INRAE=5.696;MAF_USDA=3.279
NC_035083.1	59410297	.	T	C	.	.	MAF_USDA=1.639
NC_035083.1	59410309	.	G	T	.	.	MAF_USDA=7.377
NC_035083.1	59410382	.	T	G	.	.	MAF_INRAE=9.494;MAF_USDA=2.459
NC_035083.1	59410386	.	C	T	.	.	MAF_INRAE=11.667;MAF_USDA=2.459
NC_035083.1	59410387	.	A	G	.	.	MAF_INRAE=11.667;MAF_USDA=2.459
NC_035083.1	59410391	.	C	T	.	.	MAF_INRAE=11.667;MAF_USDA=2.459
NC_035083.1	59410571	.	C	G	.	.	MAF_USDA=4.098
NC_035083.1	59410638	.	T	C	.	.	MAF_USDA=1.639
NC_035083.1	59410669	.	T	A	.	.	MAF_INRAE=7.595;MAF_USDA=28.235
NC_035083.1	59410706	.	G	A	.	.	MAF_USDA=3.279
NC_035083.1	59410771	.	C	G	.	.	MAF_INRAE=9.167;MAF_USDA=7.377
NC_035083.1	59410776	.	T	C	.	.	MAF_INRAE=1.667
NC_035083.1	59410856	.	A	G	.	.	MAF_INRAE=9.494;MAF_USDA=7.647
NC_035083.1	59410983	.	T	C	.	.	MAF_INRAE=10.833;MAF_USDA=4.167
NC_035083.1	59411003	.	T	C	.	.	MAF_USDA=3.279
NC_035083.1	59411129	.	G	A	.	.	MAF_INRAE=2.5;MAF_USDA=5.882
NC_035083.1	59411148	.	C	T	.	.	MAF_INRAE=30.38;MAF_USDA=1.639
NC_035083.1	59411191	.	T	G	.	.	MAF_INRAE=36.076;MAF_USDA=32.353
NC_035083.1	59411262	.	C	G	.	.	MAF_USDA=3.279
NC_035083.1	59411320	.	G	T	.	.	MAF_INRAE=9.494;MAF_USDA=8.235
NC_035083.1	59411336	.	G	A	.	.	MAF_INRAE=10.833;MAF_USDA=1.765
NC_035083.1	59411343	.	A	C	.	.	MAF_INRAE=6.329;MAF_USDA=3.279
NC_035083.1	59411649	.	A	G	.	.	MAF_INRAE=5.263
NC_035083.1	59411680	.	A	G	.	.	MAF_INRAE=36.076;MAF_USDA=30.588
NC_035083.1	59411917	.	C	T	.	.	MAF_INRAE=24.051;MAF_USDA=17.647
NC_035083.1	59411955	.	C	A	.	.	MAF_INRAE=5.263
NC_035083.1	59412089	.	C	T	.	.	MAF_USDA=1.639
NC_035083.1	59412193	.	G	A	.	.	MAF_INRAE=5.0
NC_035083.1	59412212	.	T	A	.	.	MAF_INRAE=2.5
NC_035083.1	59412248	.	C	A	.	.	MAF_INRAE=40.0
NC_035083.1	59412300	.	G	T	.	.	MAF_USDA=1.639
NC_035083.1	59412325	.	G	A	.	.	MAF_INRAE=6.329;MAF_USDA=21.765
NC_035083.1	59412334	.	T	G	.	.	MAF_USDA=4.098
NC_035083.1	59412370	.	G	A	.	.	MAF_INRAE=9.494;MAF_USDA=7.647
NC_035083.1	59412390	.	G	A	.	.	MAF_INRAE=5.696;MAF_USDA=7.059
NC_035083.1	59412415	.	C	T	.	.	MAF_INRAE=20.0;MAF_USDA=22.917
NC_035083.1	59412512	.	T	G	.	.	MAF_INRAE=2.5;MAF_USDA=6.471
NC_035083.1	59412519	.	G	A	.	.	MAF_INRAE=5.833;MAF_USDA=2.459
NC_035083.1	59412541	.	C	A	.	.	MAF_INRAE=9.167
NC_035083.1	59413050	.	G	A	.	.	MAF_USDA=10.417
NC_035083.1	59413303	.	T	G	.	.	MAF_INRAE=15.0
NC_035083.1	59414194	.	T	A	.	.	MAF_USDA=20.833
NC_035083.1	59414252	.	A	T	.	.	MAF_USDA=2.459
NC_035083.1	59414314	.	T	G	.	.	MAF_USDA=2.083
NC_035083.1	59414351	.	A	C	.	.	MAF_INRAE=20.0;MAF_USDA=3.279
NC_035083.1	59414370	.	C	T	.	.	MAF_INRAE=2.5;MAF_USDA=5.882
NC_035083.1	59414447	.	C	A	.	.	MAF_USDA=4.167
NC_035083.1	59414534	.	A	G	.	.	MAF_INRAE=2.5;MAF_USDA=6.548
NC_035083.1	59414709	.	C	A	.	.	MAF_INRAE=7.5;MAF_USDA=7.738
NC_035083.1	59414797	.	T	A	.	.	MAF_USDA=10.417
NC_035083.1	59415081	.	T	A	.	.	MAF_INRAE=15.789
NC_035083.1	59415093	.	T	G	.	.	MAF_INRAE=5.263;MAF_USDA=6.557
NC_035083.1	59415126	.	G	A	.	.	MAF_INRAE=15.789
NC_035083.1	59415356	.	A	T	.	.	MAF_USDA=1.639
NC_035083.1	59415427	.	G	A	.	.	MAF_USDA=1.667
NC_035083.1	59415576	.	G	T	.	.	MAF_INRAE=1.667
NC_035083.1	59415636	.	C	T	.	.	MAF_USDA=3.279
NC_035083.1	59415703	.	G	T	.	.	MAF_INRAE=10.0;MAF_USDA=4.167
NC_035083.1	59415750	.	C	A	.	.	MAF_INRAE=7.5;MAF_USDA=6.557
NC_035083.1	59415816	.	C	A	.	.	MAF_USDA=5.952
NC_035083.1	59415868	.	G	C	.	.	MAF_USDA=2.459
NC_035083.1	59415878	.	A	C	.	.	MAF_USDA=1.639
NC_035083.1	59415879	.	T	C	.	.	MAF_USDA=1.765
NC_035083.1	59415996	.	T	C	.	.	MAF_USDA=2.459
NC_035083.1	59416019	.	A	C	.	.	MAF_INRAE=15.789;MAF_USDA=2.941
NC_035083.1	59416167	.	T	C	.	.	MAF_USDA=10.417
NC_035083.1	59416187	.	T	G	.	.	MAF_USDA=1.639
NC_035083.1	59416192	.	A	G	.	.	MAF_USDA=4.098
NC_035083.1	59416254	.	T	C	.	.	MAF_INRAE=1.667
NC_035083.1	59416356	.	T	A	.	.	MAF_USDA=2.459
NC_035083.1	59416415	.	A	G	.	.	MAF_USDA=4.098
NC_035083.1	59416455	.	C	G	.	.	MAF_USDA=4.167
NC_035083.1	59416505	.	G	A	.	.	MAF_USDA=3.279
NC_035083.1	59416537	.	C	G	.	.	MAF_INRAE=24.051;MAF_USDA=17.647
NC_035083.1	59416554	.	C	A	.	.	MAF_INRAE=10.0;MAF_USDA=7.377
NC_035083.1	59416563	.	G	A	.	.	MAF_USDA=1.639
NC_035083.1	59416575	.	G	A	.	.	MAF_USDA=5.738
NC_035083.1	59416698	.	C	T	.	.	MAF_USDA=5.294
NC_035083.1	59416699	.	G	A	.	.	MAF_USDA=6.557
NC_035083.1	59416710	.	G	A	.	.	MAF_USDA=5.882
NC_035083.1	59416746	.	G	A	.	.	MAF_USDA=1.639
NC_035083.1	59416752	.	C	T	.	.	MAF_INRAE=5.696;MAF_USDA=5.882
NC_035083.1	59416764	.	C	T	.	.	MAF_USDA=1.639
NC_035083.1	59416852	.	C	T	.	.	MAF_USDA=13.529
NC_035083.1	59416955	.	T	C	.	.	MAF_USDA=2.459
NC_035083.1	59417025	.	A	T	.	.	MAF_INRAE=36.076;MAF_USDA=31.176
NC_035083.1	59417040	.	C	A	.	.	MAF_INRAE=9.167
NC_035083.1	59417060	.	G	T	.	.	MAF_USDA=6.557
NC_035083.1	59417104	.	T	G	.	.	MAF_USDA=7.377
NC_035083.1	59417105	.	T	C	.	.	MAF_USDA=7.377
NC_035083.1	59417121	.	C	T	.	.	MAF_USDA=3.279
NC_035083.1	59417165	.	G	A	.	.	MAF_INRAE=9.494;MAF_USDA=7.143
NC_035083.1	59417225	.	C	T	.	.	MAF_USDA=2.5
NC_035083.1	59417300	.	C	A	.	.	MAF_INRAE=7.5;MAF_USDA=10.417
NC_035083.1	59417302	.	C	G	.	.	MAF_INRAE=7.5;MAF_USDA=10.417
NC_035083.1	59417304	.	T	G	.	.	MAF_INRAE=7.5;MAF_USDA=10.417
NC_035083.1	59417361	.	T	C	.	.	MAF_USDA=9.167
NC_035083.1	59417371	.	T	C	.	.	MAF_USDA=11.864
NC_035083.1	59417413	.	C	T	.	.	MAF_USDA=4.819
NC_035083.1	59417429	.	C	A	.	.	MAF_USDA=10.119
NC_035083.1	59417450	.	T	A	.	.	MAF_INRAE=21.519;MAF_USDA=22.917
NC_035083.1	59417452	.	T	C	.	.	MAF_INRAE=2.5
NC_035083.1	59417463	.	C	A	.	.	MAF_INRAE=6.329
NC_035083.1	59417473	.	G	T	.	.	MAF_USDA=5.738
NC_035083.1	59417574	.	G	T	.	.	MAF_INRAE=10.833;MAF_USDA=4.167
NC_035083.1	59417662	.	G	A	.	.	MAF_INRAE=5.263
NC_035083.1	59417708	.	G	T	.	.	MAF_INRAE=5.696;MAF_USDA=6.471
NC_035083.1	59417733	.	C	G	.	.	MAF_USDA=3.279
NC_035083.1	59417752	.	C	G	.	.	MAF_USDA=4.706
NC_035083.1	59417771	.	T	C	.	.	MAF_USDA=1.639
NC_035083.1	59417849	.	T	G	.	.	MAF_USDA=1.639
NC_035083.1	59417959	.	G	A	.	.	MAF_INRAE=24.051
NC_035083.1	59418098	.	G	A	.	.	MAF_INRAE=5.263;MAF_USDA=7.377
NC_035083.1	59418220	.	T	C	.	.	MAF_USDA=2.459
NC_035083.1	59418291	.	T	C	.	.	MAF_INRAE=15.789
NC_035083.1	59418300	.	A	T	.	.	MAF_INRAE=6.329;MAF_USDA=3.279
NC_035083.1	59418302	.	T	A	.	.	MAF_INRAE=1.667
NC_035083.1	59418396	.	C	T	.	.	MAF_USDA=1.639
NC_035083.1	59418444	.	C	T	.	.	MAF_USDA=1.639
NC_035083.1	59418547	.	T	A	.	.	MAF_USDA=4.118
NC_035083.1	59418548	.	C	G	.	.	MAF_USDA=4.118
NC_035083.1	59418549	.	C	T	.	.	MAF_USDA=4.118
NC_035083.1	59418565	.	T	G	.	.	MAF_INRAE=36.709;MAF_USDA=31.176
NC_035083.1	59418609	.	A	G	.	.	MAF_INRAE=10.0
NC_035083.1	59418711	.	G	A	.	.	MAF_INRAE=24.051;MAF_USDA=17.647
NC_035083.1	59419024	.	T	C	.	.	MAF_USDA=3.279
NC_035083.1	59419026	.	G	A	.	.	MAF_INRAE=5.696;MAF_USDA=7.059
NC_035083.1	59419040	.	C	A	.	.	MAF_USDA=9.016
NC_035083.1	59419058	.	G	T	.	.	MAF_USDA=7.759
NC_035083.1	59419060	.	G	T	.	.	MAF_INRAE=21.667;MAF_USDA=22.917
NC_035083.1	59419067	.	A	G	.	.	MAF_INRAE=21.667;MAF_USDA=15.294
NC_035083.1	59419085	.	C	T	.	.	MAF_INRAE=2.5;MAF_USDA=6.471
NC_035083.1	59419151	.	G	A	.	.	MAF_USDA=7.377
NC_035083.1	59419301	.	G	T	.	.	MAF_USDA=3.279
NC_035083.1	59419311	.	T	G	.	.	MAF_INRAE=36.842;MAF_USDA=17.647
NC_035083.1	59419460	.	A	C	.	.	MAF_INRAE=8.228
NC_035083.1	59419485	.	T	G	.	.	MAF_INRAE=24.051;MAF_USDA=19.412
NC_035083.1	59419616	.	G	C	.	.	MAF_INRAE=5.696;MAF_USDA=7.647
NC_035083.1	59419617	.	A	T	.	.	MAF_INRAE=2.5;MAF_USDA=7.647
NC_035083.1	59419705	.	C	T	.	.	MAF_USDA=1.639
NC_035083.1	59419792	.	T	C	.	.	MAF_INRAE=1.667;MAF_USDA=5.882
NC_035083.1	59419798	.	T	A	.	.	MAF_INRAE=24.051;MAF_USDA=18.824
NC_035083.1	59419799	.	A	C	.	.	MAF_USDA=3.279
NC_035083.1	59419802	.	T	A	.	.	MAF_INRAE=9.167
NC_035083.1	59419818	.	C	T	.	.	MAF_USDA=5.882
NC_035083.1	59419849	.	A	T	.	.	MAF_USDA=7.377
NC_035083.1	59419941	.	A	G	.	.	MAF_USDA=1.639
NC_035083.1	59420117	.	G	A	.	.	MAF_USDA=5.738
NC_035083.1	59420140	.	C	A	.	.	MAF_INRAE=24.051;MAF_USDA=18.235
NC_035083.1	59420185	.	C	A	.	.	MAF_INRAE=23.418;MAF_USDA=18.235
NC_035083.1	59420268	.	T	C	.	.	MAF_USDA=1.639
NC_035083.1	59420334	.	C	T	.	.	MAF_USDA=4.918
NC_035083.1	59420420	.	C	T	.	.	MAF_INRAE=23.418;MAF_USDA=17.647
NC_035083.1	59420538	.	C	T	.	.	MAF_INRAE=2.5;MAF_USDA=5.882
NC_035083.1	59420551	.	G	T	.	.	MAF_USDA=2.459
NC_035083.1	59420641	.	A	G	.	.	MAF_USDA=4.237
NC_035083.1	59420665	.	T	C	.	.	MAF_INRAE=5.696;MAF_USDA=5.882
NC_035083.1	59420673	.	C	T	.	.	MAF_INRAE=9.167;MAF_USDA=5.738
NC_035083.1	59420840	.	G	A	.	.	MAF_INRAE=31.013;MAF_USDA=1.639
NC_035083.1	59420889	.	T	G	.	.	MAF_INRAE=9.494;MAF_USDA=7.647
NC_035083.1	59420977	.	T	G	.	.	MAF_USDA=5.882
NC_035083.1	59421048	.	A	G	.	.	MAF_USDA=1.639
NC_035083.1	59421083	.	G	C	.	.	MAF_USDA=4.098
NC_035083.1	59421440	.	T	C	.	.	MAF_INRAE=25.0;MAF_USDA=19.643
NC_035083.1	59421482	.	A	T	.	.	MAF_INRAE=24.167;MAF_USDA=13.529
NC_035083.1	59421485	.	C	A	.	.	MAF_INRAE=24.167;MAF_USDA=19.412
NC_035083.1	59421494	.	A	G	.	.	MAF_USDA=5.0
NC_035083.1	59421517	.	C	T	.	.	MAF_USDA=3.333
NC_035083.1	59421534	.	T	G	.	.	MAF_USDA=1.695
NC_035083.1	59421748	.	C	G	.	.	MAF_USDA=5.738
NC_035083.1	59421788	.	G	A	.	.	MAF_USDA=10.417
NC_035083.1	59421802	.	C	T	.	.	MAF_USDA=8.333
NC_035083.1	59421894	.	A	T	.	.	MAF_USDA=2.5
NC_035083.1	59421895	.	G	A	.	.	MAF_USDA=2.5
NC_035083.1	59422063	.	T	G	.	.	MAF_INRAE=8.333;MAF_USDA=3.333
NC_035083.1	59422078	.	A	G	.	.	MAF_USDA=7.5
NC_035083.1	59422181	.	C	G	.	.	MAF_INRAE=9.494;MAF_USDA=7.647
NC_035083.1	59422238	.	G	T	.	.	MAF_USDA=8.235
NC_035083.1	59422401	.	C	G	.	.	MAF_INRAE=1.667;MAF_USDA=2.459
NC_035083.1	59422440	.	T	C	.	.	MAF_INRAE=15.789
NC_035083.1	59422466	.	A	G	.	.	MAF_USDA=2.459
NC_035083.1	59422469	.	T	C	.	.	MAF_INRAE=35.443;MAF_USDA=29.412
NC_035083.1	59422504	.	T	C	.	.	MAF_INRAE=5.696;MAF_USDA=4.098
NC_035083.1	59422530	.	A	G	.	.	MAF_USDA=8.333
NC_035083.1	59422554	.	G	A	.	.	MAF_USDA=13.69
NC_035083.1	59422653	.	G	A	.	.	MAF_USDA=2.459
NC_035083.1	59422664	.	T	C	.	.	MAF_USDA=2.459
NC_035083.1	59422666	.	C	A	.	.	MAF_USDA=8.197
NC_035083.1	59422696	.	G	A	.	.	MAF_INRAE=9.167
NC_035083.1	59422703	.	C	T	.	.	MAF_USDA=1.639
NC_035083.1	59422767	.	C	G	.	.	MAF_INRAE=22.785;MAF_USDA=14.118
NC_035083.1	59422860	.	C	T	.	.	MAF_USDA=10.417
NC_035083.1	59422865	.	G	A	.	.	MAF_INRAE=31.013;MAF_USDA=10.0
NC_035083.1	59422950	.	A	C	.	.	MAF_USDA=3.279
NC_035083.1	59422994	.	T	G	.	.	MAF_USDA=10.417
NC_035083.1	59422998	.	T	C	.	.	MAF_USDA=1.639
NC_035083.1	59423007	.	T	A	.	.	MAF_INRAE=23.418
NC_035083.1	59423118	.	A	C	.	.	MAF_INRAE=6.329;MAF_USDA=4.918
NC_035083.1	59423192	.	A	T	.	.	MAF_INRAE=5.696;MAF_USDA=6.471
NC_035083.1	59423193	.	T	A	.	.	MAF_INRAE=2.5;MAF_USDA=6.471
NC_035083.1	59423211	.	C	A	.	.	MAF_INRAE=5.263;MAF_USDA=7.377
NC_035083.1	59423228	.	T	C	.	.	MAF_INRAE=15.789
NC_035083.1	59423235	.	G	A	.	.	MAF_INRAE=13.924;MAF_USDA=6.471
NC_035083.1	59423258	.	C	T	.	.	MAF_INRAE=18.987;MAF_USDA=14.118
NC_035083.1	59423479	.	T	A	.	.	MAF_USDA=7.377
NC_035083.1	59423695	.	T	A	.	.	MAF_INRAE=10.833;MAF_USDA=2.353
NC_035083.1	59423723	.	A	T	.	.	MAF_INRAE=48.101;MAF_USDA=30.0
NC_035083.1	59423748	.	T	G	.	.	MAF_USDA=3.529
NC_035083.1	59423751	.	A	G	.	.	MAF_INRAE=30.0
NC_035083.1	59423794	.	T	C	.	.	MAF_USDA=4.098
NC_035083.1	59423801	.	T	A	.	.	MAF_INRAE=24.051;MAF_USDA=15.882
NC_035083.1	59423872	.	G	T	.	.	MAF_INRAE=9.494;MAF_USDA=7.647
NC_035083.1	59423972	.	A	C	.	.	MAF_INRAE=23.418;MAF_USDA=17.647
NC_035083.1	59423973	.	A	C	.	.	MAF_INRAE=19.167;MAF_USDA=17.647
NC_035083.1	59424063	.	C	T	.	.	MAF_USDA=5.882
NC_035083.1	59424067	.	C	T	.	.	MAF_INRAE=24.684;MAF_USDA=18.824
NC_035083.1	59424088	.	C	T	.	.	MAF_INRAE=9.494;MAF_USDA=7.647
NC_035083.1	59424273	.	A	G	.	.	MAF_INRAE=10.833;MAF_USDA=4.167
NC_035083.1	59424295	.	G	C	.	.	MAF_USDA=6.557
NC_035083.1	59424365	.	C	A	.	.	MAF_INRAE=2.532;MAF_USDA=5.738
NC_035083.1	59424442	.	C	T	.	.	MAF_INRAE=24.051;MAF_USDA=12.941
NC_035083.1	59424519	.	G	C	.	.	MAF_USDA=4.098
NC_035083.1	59424521	.	A	T	.	.	MAF_USDA=3.279
NC_035083.1	59424595	.	T	C	.	.	MAF_INRAE=24.051;MAF_USDA=18.235
NC_035083.1	59424653	.	T	C	.	.	MAF_INRAE=2.5;MAF_USDA=9.639
NC_035083.1	59424732	.	T	G	.	.	MAF_INRAE=2.5;MAF_USDA=9.639
NC_035083.1	59424734	.	C	A	.	.	MAF_INRAE=2.5;MAF_USDA=10.976
NC_035083.1	59424860	.	G	A	.	.	MAF_INRAE=5.696;MAF_USDA=5.172
NC_035083.1	59424861	.	A	G	.	.	MAF_INRAE=9.494;MAF_USDA=7.927
NC_035083.1	59424929	.	G	A	.	.	MAF_INRAE=1.667
NC_035083.1	59424943	.	G	T	.	.	MAF_USDA=10.417
NC_035083.1	59424951	.	G	A	.	.	MAF_INRAE=1.667
NC_035083.1	59424977	.	A	T	.	.	MAF_USDA=10.417
NC_035083.1	59424985	.	T	C	.	.	MAF_INRAE=23.418;MAF_USDA=21.084
NC_035083.1	59425053	.	C	A	.	.	MAF_USDA=6.667
NC_035083.1	59425229	.	C	T	.	.	MAF_USDA=2.542
NC_035083.1	59425263	.	A	G	.	.	MAF_INRAE=1.667
NC_035083.1	59425348	.	G	T	.	.	MAF_USDA=5.294
NC_035083.1	59425355	.	G	T	.	.	MAF_USDA=1.639
NC_035083.1	59425538	.	T	A	.	.	MAF_USDA=13.934
NC_035083.1	59425623	.	G	T	.	.	MAF_USDA=1.639
NC_035083.1	59425624	.	C	T	.	.	MAF_USDA=2.459
NC_035083.1	59425661	.	C	G	.	.	MAF_USDA=2.353
NC_035083.1	59425715	.	G	C	.	.	MAF_USDA=9.016
NC_035083.1	59425726	.	G	A	.	.	MAF_INRAE=25.949;MAF_USDA=18.824
NC_035083.1	59425733	.	A	T	.	.	MAF_INRAE=2.5;MAF_USDA=9.412
NC_035083.1	59425809	.	T	C	.	.	MAF_INRAE=25.316;MAF_USDA=34.118
NC_035083.1	59425826	.	T	A	.	.	MAF_INRAE=2.5;MAF_USDA=18.75
NC_035083.1	59425829	.	T	C	.	.	MAF_USDA=16.667
NC_035083.1	59425830	.	G	T	.	.	MAF_INRAE=16.456;MAF_USDA=22.917
NC_035083.1	59426009	.	T	C	.	.	MAF_INRAE=2.5;MAF_USDA=8.929
NC_035083.1	59426020	.	A	C	.	.	MAF_USDA=6.667
NC_035083.1	59426093	.	G	A	.	.	MAF_INRAE=15.19;MAF_USDA=9.412
NC_035083.1	59426104	.	T	G	.	.	MAF_USDA=1.639
NC_035083.1	59426333	.	A	G	.	.	MAF_USDA=3.529
NC_035083.1	59426360	.	C	A	.	.	MAF_INRAE=8.861;MAF_USDA=7.647
NC_035083.1	59426474	.	G	A	.	.	MAF_USDA=3.279
NC_035083.1	59426490	.	G	A	.	.	MAF_USDA=9.412
NC_035083.1	59426504	.	C	T	.	.	MAF_INRAE=23.418;MAF_USDA=14.118
NC_035083.1	59426505	.	G	C,A	.	.	MAF_INRAE=10.526;MAF_USDA=18.75
NC_035083.1	59426512	.	G	A	.	.	MAF_INRAE=23.418;MAF_USDA=17.059
NC_035083.1	59426523	.	T	A	.	.	MAF_INRAE=30.38;MAF_USDA=1.639
NC_035083.1	59426527	.	G	T	.	.	MAF_USDA=5.294
NC_035083.1	59426541	.	G	C	.	.	MAF_USDA=7.377
NC_035083.1	59426545	.	T	C	.	.	MAF_INRAE=29.114;MAF_USDA=22.941
NC_035083.1	59426611	.	T	A	.	.	MAF_USDA=1.639
NC_035083.1	59426664	.	A	C	.	.	MAF_INRAE=23.418;MAF_USDA=20.0
NC_035083.1	59426700	.	T	G	.	.	MAF_USDA=4.918
NC_035083.1	59426860	.	T	C	.	.	MAF_INRAE=24.051;MAF_USDA=18.824
NC_035083.1	59426874	.	G	T	.	.	MAF_USDA=6.557
NC_035083.1	59426907	.	G	A	.	.	MAF_INRAE=8.228
NC_035083.1	59426925	.	A	T	.	.	MAF_INRAE=24.051;MAF_USDA=15.882
NC_035083.1	59426932	.	C	A	.	.	MAF_INRAE=8.228;MAF_USDA=4.918
NC_035083.1	59426934	.	G	C	.	.	MAF_USDA=6.667
NC_035083.1	59426992	.	G	T	.	.	MAF_INRAE=2.5;MAF_USDA=5.882
NC_035083.1	59427045	.	T	C	.	.	MAF_INRAE=25.316;MAF_USDA=30.0
NC_035083.1	59427149	.	A	G	.	.	MAF_INRAE=24.051;MAF_USDA=17.647
NC_035083.1	59427198	.	A	G	.	.	MAF_INRAE=5.263;MAF_USDA=1.639
NC_035083.1	59427222	.	A	C	.	.	MAF_INRAE=16.456;MAF_USDA=5.294
NC_035083.1	59427384	.	G	A	.	.	MAF_USDA=3.279
NC_035083.1	59427444	.	C	T	.	.	MAF_INRAE=8.228
NC_035083.1	59427449	.	T	C	.	.	MAF_USDA=5.882
NC_035083.1	59427464	.	T	C	.	.	MAF_USDA=3.279
NC_035083.1	59427470	.	G	A	.	.	MAF_USDA=3.279
NC_035083.1	59427558	.	C	T	.	.	MAF_INRAE=6.329;MAF_USDA=8.197
NC_035083.1	59427680	.	A	G	.	.	MAF_USDA=3.279
NC_035083.1	59427699	.	C	T	.	.	MAF_INRAE=2.5;MAF_USDA=5.882
NC_035083.1	59427703	.	G	A,T	.	.	MAF_INRAE=1.667;MAF_USDA=4.098
NC_035083.1	59427751	.	T	A	.	.	MAF_USDA=14.583
NC_035083.1	59427753	.	A	G	.	.	MAF_USDA=1.639
NC_035083.1	59427762	.	G	A	.	.	MAF_USDA=4.098
NC_035083.1	59427802	.	C	A	.	.	MAF_USDA=4.098
NC_035083.1	59427809	.	G	T	.	.	MAF_USDA=1.639
NC_035083.1	59428005	.	G	T	.	.	MAF_USDA=6.25
NC_035083.1	59428006	.	T	A	.	.	MAF_USDA=4.167
NC_035083.1	59428016	.	T	C	.	.	MAF_USDA=3.529
NC_035083.1	59428017	.	G	A	.	.	MAF_USDA=6.25
NC_035083.1	59428022	.	C	G	.	.	MAF_USDA=6.25
NC_035083.1	59428062	.	G	T	.	.	MAF_INRAE=48.734;MAF_USDA=20.833
NC_035083.1	59428195	.	A	C	.	.	MAF_INRAE=5.696;MAF_USDA=6.557
NC_035083.1	59428302	.	C	A	.	.	MAF_USDA=4.098
NC_035083.1	59428402	.	G	T	.	.	MAF_INRAE=10.127;MAF_USDA=2.353
NC_035083.1	59428453	.	T	C	.	.	MAF_USDA=3.279
NC_035083.1	59428459	.	G	T	.	.	MAF_USDA=17.059
NC_035083.1	59428470	.	G	T	.	.	MAF_INRAE=47.468;MAF_USDA=8.235
NC_035083.1	59428476	.	A	T	.	.	MAF_INRAE=24.051;MAF_USDA=12.941
NC_035083.1	59428518	.	C	T	.	.	MAF_USDA=2.353
NC_035083.1	59428544	.	T	A	.	.	MAF_USDA=4.098
NC_035083.1	59428562	.	G	C	.	.	MAF_INRAE=2.5;MAF_USDA=18.75
NC_035083.1	59428715	.	C	T	.	.	MAF_USDA=10.417
NC_035083.1	59428813	.	G	A	.	.	MAF_INRAE=2.5;MAF_USDA=10.0
NC_035083.1	59428823	.	A	G	.	.	MAF_USDA=4.098
NC_035083.1	59428843	.	T	A	.	.	MAF_USDA=10.417
NC_035083.1	59428901	.	C	A	.	.	MAF_INRAE=20.0;MAF_USDA=5.294
NC_035083.1	59429071	.	C	G	.	.	MAF_USDA=10.417
NC_035083.1	59429154	.	G	A	.	.	MAF_USDA=2.459
NC_035083.1	59429165	.	C	T	.	.	MAF_USDA=2.459
NC_035083.1	59429166	.	C	A	.	.	MAF_USDA=2.459
NC_035083.1	59429167	.	A	C	.	.	MAF_USDA=6.557
NC_035083.1	59429169	.	T	G	.	.	MAF_USDA=2.459
NC_035083.1	59429185	.	A	G	.	.	MAF_USDA=6.557
NC_035083.1	59429203	.	C	T	.	.	MAF_USDA=4.167
NC_035083.1	59429272	.	C	T	.	.	MAF_INRAE=4.167;MAF_USDA=6.25
NC_035083.1	59429279	.	C	T	.	.	MAF_INRAE=6.667
NC_035083.1	59429286	.	A	G	.	.	MAF_INRAE=6.667
NC_035083.1	59429289	.	C	A	.	.	MAF_INRAE=6.667;MAF_USDA=4.167
NC_035083.1	59429301	.	G	A	.	.	MAF_USDA=3.279
NC_035083.1	59429306	.	T	C	.	.	MAF_INRAE=5.0
NC_035083.1	59429309	.	G	A	.	.	MAF_INRAE=5.0
NC_035083.1	59429315	.	C	T	.	.	MAF_INRAE=35.443;MAF_USDA=8.197
NC_035083.1	59429319	.	C	G	.	.	MAF_USDA=10.417
NC_035083.1	59429327	.	A	G	.	.	MAF_INRAE=1.667;MAF_USDA=5.882
NC_035083.1	59429331	.	C	A	.	.	MAF_USDA=3.279
NC_035083.1	59429342	.	T	A	.	.	MAF_INRAE=2.5
NC_035083.1	59429347	.	A	G	.	.	MAF_INRAE=1.667
NC_035083.1	59429403	.	A	C	.	.	MAF_USDA=1.639
NC_035083.1	59429407	.	C	A	.	.	MAF_USDA=7.377
NC_035083.1	59429413	.	T	A	.	.	MAF_USDA=10.417
NC_035083.1	59429456	.	C	A	.	.	MAF_USDA=5.882
NC_035083.1	59429559	.	G	T	.	.	MAF_INRAE=10.833;MAF_USDA=4.167
NC_035083.1	59429587	.	C	T	.	.	MAF_USDA=4.098
NC_035083.1	59429643	.	T	G	.	.	MAF_USDA=7.647
NC_035083.1	59429705	.	A	T	.	.	MAF_USDA=3.279
NC_035083.1	59429740	.	G	T	.	.	MAF_USDA=6.557
NC_035083.1	59429774	.	T	G	.	.	MAF_USDA=4.098
NC_035083.1	59429775	.	A	G	.	.	MAF_INRAE=8.228;MAF_USDA=31.25
NC_035083.1	59429798	.	G	C	.	.	MAF_USDA=2.459
NC_035083.1	59429800	.	C	T	.	.	MAF_USDA=2.459
NC_035083.1	59429804	.	A	G	.	.	MAF_INRAE=15.789;MAF_USDA=2.459
NC_035083.1	59429863	.	T	C	.	.	MAF_INRAE=17.722;MAF_USDA=31.765
NC_035083.1	59429867	.	C	A	.	.	MAF_USDA=10.417
NC_035083.1	59429962	.	T	G	.	.	MAF_INRAE=5.263;MAF_USDA=11.176
NC_035083.1	59429985	.	T	C	.	.	MAF_INRAE=18.987;MAF_USDA=20.588
NC_035083.1	59429990	.	G	T	.	.	MAF_INRAE=18.987;MAF_USDA=20.588
NC_035083.1	59429991	.	A	C	.	.	MAF_INRAE=16.667;MAF_USDA=20.588
NC_035083.1	59430074	.	C	T	.	.	MAF_USDA=2.459
NC_035083.1	59430075	.	C	A	.	.	MAF_INRAE=5.263;MAF_USDA=9.016
NC_035083.1	59430079	.	A	T	.	.	MAF_USDA=8.824
NC_035083.1	59430130	.	G	T	.	.	MAF_INRAE=6.329;MAF_USDA=2.459
NC_035083.1	59430133	.	A	G	.	.	MAF_USDA=10.588
NC_035083.1	59430150	.	T	C	.	.	MAF_INRAE=48.101;MAF_USDA=34.118
NC_035083.1	59430155	.	A	G	.	.	MAF_INRAE=7.595
NC_035083.1	59430206	.	G	A	.	.	MAF_USDA=8.197
NC_035083.1	59430225	.	G	A	.	.	MAF_USDA=1.639
NC_035083.1	59430295	.	A	G	.	.	MAF_INRAE=17.722;MAF_USDA=28.824
NC_035083.1	59430342	.	G	A	.	.	MAF_INRAE=45.833;MAF_USDA=50.0
NC_035083.1	59430378	.	T	G	.	.	MAF_INRAE=48.734;MAF_USDA=31.765
NC_035083.1	59430434	.	G	A	.	.	MAF_INRAE=6.329;MAF_USDA=1.639
NC_035083.1	59430436	.	T	C	.	.	MAF_USDA=3.279
NC_035083.1	59430443	.	T	C	.	.	MAF_INRAE=2.5;MAF_USDA=14.583
NC_035083.1	59430459	.	C	A	.	.	MAF_INRAE=10.127;MAF_USDA=7.059
NC_035083.1	59430485	.	C	A	.	.	MAF_USDA=39.583
NC_035083.1	59430487	.	G	T	.	.	MAF_USDA=48.235
NC_035083.1	59430518	.	G	T	.	.	MAF_INRAE=41.139
NC_035083.1	59430567	.	C	T	.	.	MAF_USDA=5.294
NC_035083.1	59430639	.	C	T	.	.	MAF_USDA=5.738
NC_035083.1	59430666	.	A	T	.	.	MAF_INRAE=17.722;MAF_USDA=30.588
NC_035083.1	59430678	.	C	A	.	.	MAF_USDA=2.459
NC_035083.1	59430684	.	A	C	.	.	MAF_USDA=1.639
NC_035083.1	59430687	.	T	G	.	.	MAF_INRAE=30.0
NC_035083.1	59430688	.	A	T	.	.	MAF_USDA=1.639
NC_035083.1	59430693	.	A	G	.	.	MAF_USDA=10.417
NC_035083.1	59430701	.	C	A	.	.	MAF_INRAE=41.772;MAF_USDA=48.235
NC_035083.1	59430720	.	C	T	.	.	MAF_INRAE=24.051;MAF_USDA=16.471
NC_035083.1	59430731	.	C	T	.	.	MAF_USDA=1.639
NC_035083.1	59430734	.	A	C	.	.	MAF_INRAE=24.051;MAF_USDA=16.471
NC_035083.1	59430753	.	A	G	.	.	MAF_USDA=4.167
NC_035083.1	59430815	.	T	G	.	.	MAF_INRAE=2.5;MAF_USDA=7.647
NC_035083.1	59430890	.	A	G	.	.	MAF_USDA=1.639
NC_035083.1	59430896	.	A	C	.	.	MAF_USDA=1.639
NC_035083.1	59430901	.	T	G	.	.	MAF_USDA=1.639
NC_035083.1	59430905	.	G	A	.	.	MAF_USDA=1.639
NC_035083.1	59430920	.	C	A	.	.	MAF_INRAE=41.667;MAF_USDA=38.235
NC_035083.1	59430999	.	C	T	.	.	MAF_USDA=4.706
NC_035083.1	59431026	.	T	C	.	.	MAF_INRAE=44.937;MAF_USDA=23.529
NC_035083.1	59431029	.	T	G	.	.	MAF_INRAE=49.167;MAF_USDA=22.353
NC_035083.1	59431043	.	C	G	.	.	MAF_USDA=1.639
NC_035083.1	59431055	.	C	T	.	.	MAF_USDA=1.639
NC_035083.1	59431060	.	G	A	.	.	MAF_USDA=4.918
NC_035083.1	59431150	.	A	T	.	.	MAF_INRAE=6.329;MAF_USDA=1.639
NC_035083.1	59431151	.	A	T	.	.	MAF_USDA=4.167
NC_035083.1	59431152	.	C	A	.	.	MAF_USDA=45.833
NC_035083.1	59431153	.	T	A	.	.	MAF_USDA=8.333
NC_035083.1	59431160	.	C	T	.	.	MAF_INRAE=36.076;MAF_USDA=40.0
NC_035083.1	59431161	.	G	T	.	.	MAF_INRAE=1.667;MAF_USDA=20.0
NC_035083.1	59431185	.	A	C	.	.	MAF_INRAE=21.519;MAF_USDA=49.412
NC_035083.1	59431240	.	A	C	.	.	MAF_USDA=2.459
NC_035083.1	59431241	.	C	T	.	.	MAF_USDA=2.459
NC_035083.1	59431361	.	G	C	.	.	MAF_INRAE=5.263;MAF_USDA=5.882
NC_035083.1	59431364	.	T	C	.	.	MAF_USDA=4.098
NC_035083.1	59431390	.	C	A	.	.	MAF_INRAE=47.368;MAF_USDA=34.118
NC_035083.1	59431411	.	A	G	.	.	MAF_USDA=7.647
NC_035083.1	59431422	.	T	C	.	.	MAF_INRAE=30.833
NC_035083.1	59431433	.	C	A	.	.	MAF_INRAE=17.722;MAF_USDA=44.048
NC_035083.1	59431463	.	C	T	.	.	MAF_INRAE=28.481;MAF_USDA=50.0
NC_035083.1	59431470	.	G	A	.	.	MAF_USDA=8.333
NC_035083.1	59431489	.	C	A	.	.	MAF_INRAE=44.304;MAF_USDA=36.31
NC_035083.1	59431567	.	T	A	.	.	MAF_INRAE=21.519;MAF_USDA=47.917
NC_035083.1	59431574	.	A	T	.	.	MAF_INRAE=10.833;MAF_USDA=16.667
NC_035083.1	59431790	.	G	T	.	.	MAF_INRAE=1.667;MAF_USDA=6.471
NC_035083.1	59431847	.	C	A	.	.	MAF_INRAE=24.051;MAF_USDA=12.941
NC_035083.1	59431851	.	A	G	.	.	MAF_USDA=4.098
NC_035083.1	59431931	.	T	A	.	.	MAF_INRAE=20.886;MAF_USDA=48.235
NC_035083.1	59431964	.	G	T	.	.	MAF_USDA=1.639
NC_035083.1	59432040	.	A	C	.	.	MAF_INRAE=21.519;MAF_USDA=47.647
NC_035083.1	59432124	.	C	A	.	.	MAF_INRAE=31.013;MAF_USDA=41.176
NC_035083.1	59432175	.	G	A	.	.	MAF_USDA=2.459
NC_035083.1	59432242	.	A	T	.	.	MAF_USDA=8.197
NC_035083.1	59432279	.	A	G	.	.	MAF_USDA=4.098
NC_035083.1	59432288	.	A	G	.	.	MAF_INRAE=20.253;MAF_USDA=38.824
NC_035083.1	59432294	.	T	C	.	.	MAF_USDA=1.639
NC_035083.1	59432350	.	C	T	.	.	MAF_INRAE=10.759;MAF_USDA=2.941
NC_035083.1	59432382	.	A	G	.	.	MAF_INRAE=5.263;MAF_USDA=11.176
NC_035083.1	59432539	.	A	G	.	.	MAF_USDA=42.857
NC_035083.1	59432565	.	T	G	.	.	MAF_INRAE=10.833;MAF_USDA=20.833
NC_035083.1	59432592	.	A	G	.	.	MAF_USDA=24.096
NC_035083.1	59432603	.	T	G	.	.	MAF_USDA=2.5
NC_035083.1	59432604	.	T	G	.	.	MAF_INRAE=24.684;MAF_USDA=46.429
NC_035083.1	59432609	.	G	T	.	.	MAF_USDA=13.529
NC_035083.1	59432626	.	G	A	.	.	MAF_INRAE=25.949;MAF_USDA=44.118
NC_035083.1	59432682	.	C	A	.	.	MAF_INRAE=31.013;MAF_USDA=44.118
NC_035083.1	59432695	.	A	G	.	.	MAF_INRAE=30.38;MAF_USDA=44.118
NC_035083.1	59432709	.	T	A	.	.	MAF_INRAE=31.013;MAF_USDA=43.529
NC_035083.1	59432730	.	A	G	.	.	MAF_USDA=5.738
NC_035083.1	59432741	.	C	T	.	.	MAF_USDA=3.279
NC_035083.1	59432743	.	A	T	.	.	MAF_INRAE=31.013;MAF_USDA=42.941
NC_035083.1	59432753	.	C	T	.	.	MAF_INRAE=31.013;MAF_USDA=42.941
NC_035083.1	59432806	.	A	C	.	.	MAF_INRAE=6.329;MAF_USDA=2.459
NC_035083.1	59432828	.	G	A	.	.	MAF_INRAE=31.013;MAF_USDA=44.706
NC_035083.1	59432888	.	G	A	.	.	MAF_USDA=2.459
NC_035083.1	59433011	.	A	G	.	.	MAF_USDA=1.639
NC_035083.1	59433025	.	A	T	.	.	MAF_INRAE=36.709;MAF_USDA=45.294
NC_035083.1	59433130	.	G	C	.	.	MAF_USDA=2.459
NC_035083.1	59433201	.	C	T	.	.	MAF_INRAE=31.646;MAF_USDA=34.706
NC_035083.1	59433207	.	T	C	.	.	MAF_USDA=1.765
NC_035083.1	59433208	.	C	T	.	.	MAF_USDA=1.639
NC_035083.1	59433220	.	T	C	.	.	MAF_INRAE=36.709;MAF_USDA=13.934
NC_035083.1	59433234	.	A	G	.	.	MAF_INRAE=9.494;MAF_USDA=4.118
NC_035083.1	59433243	.	G	A	.	.	MAF_INRAE=6.329;MAF_USDA=2.459
NC_035083.1	59433321	.	A	C	.	.	MAF_INRAE=10.526
NC_035083.1	59433323	.	C	A	.	.	MAF_INRAE=4.167;MAF_USDA=6.471
NC_035083.1	59433342	.	T	A	.	.	MAF_INRAE=9.167
NC_035083.1	59433393	.	G	A	.	.	MAF_INRAE=41.139;MAF_USDA=41.667
NC_035083.1	59433484	.	A	G	.	.	MAF_INRAE=30.0
NC_035083.1	59433506	.	A	C	.	.	MAF_USDA=4.918
NC_035083.1	59433532	.	A	C	.	.	MAF_INRAE=31.013;MAF_USDA=41.176
NC_035083.1	59433551	.	T	G	.	.	MAF_USDA=1.639
NC_035083.1	59433660	.	C	T	.	.	MAF_USDA=1.639
NC_035083.1	59433712	.	G	C	.	.	MAF_INRAE=15.789
NC_035083.1	59433846	.	G	A	.	.	MAF_INRAE=39.241;MAF_USDA=39.412
NC_035083.1	59433896	.	G	A	.	.	MAF_INRAE=31.013;MAF_USDA=40.0
NC_035083.1	59433897	.	G	C	.	.	MAF_INRAE=36.667;MAF_USDA=38.824
NC_035083.1	59433909	.	C	T	.	.	MAF_USDA=12.941
NC_035083.1	59433980	.	T	A	.	.	MAF_USDA=1.639
NC_035083.1	59433994	.	TCG	TCT	.	.	MAF_USDA=41.667
NC_035083.1	59433996	.	G	T	.	.	MAF_INRAE=39.241
NC_035083.1	59434144	.	A	G	.	.	MAF_INRAE=28.481;MAF_USDA=44.706
NC_035083.1	59434170	.	C	T	.	.	MAF_INRAE=39.873;MAF_USDA=38.824
NC_035083.1	59434171	.	G	A	.	.	MAF_USDA=2.459
NC_035083.1	59434185	.	C	T	.	.	MAF_INRAE=5.263
NC_035083.1	59434218	.	C	T	.	.	MAF_INRAE=36.709;MAF_USDA=22.941
NC_035083.1	59434234	.	C	T	.	.	MAF_INRAE=6.329;MAF_USDA=3.279
NC_035083.1	59434394	.	T	C	.	.	MAF_USDA=2.353
NC_035083.1	59434449	.	C	T	.	.	MAF_INRAE=39.241;MAF_USDA=39.412
NC_035083.1	59434503	.	C	T	.	.	MAF_INRAE=20.253;MAF_USDA=29.412
NC_035083.1	59434512	.	T	A	.	.	MAF_INRAE=39.241;MAF_USDA=38.824
NC_035083.1	59434576	.	A	T	.	.	MAF_INRAE=39.241;MAF_USDA=39.412
NC_035083.1	59434634	.	C	T	.	.	MAF_USDA=11.176
NC_035083.1	59434635	.	G	A	.	.	MAF_INRAE=39.241;MAF_USDA=33.529
NC_035083.1	59434672	.	C	T	.	.	MAF_INRAE=8.228;MAF_USDA=4.918
NC_035083.1	59434679	.	A	T	.	.	MAF_INRAE=39.241;MAF_USDA=38.824
NC_035083.1	59434712	.	C	G	.	.	MAF_INRAE=1.667
NC_035083.1	59434738	.	G	A	.	.	MAF_USDA=4.098
NC_035083.1	59434755	.	G	A	.	.	MAF_USDA=4.918
NC_035083.1	59434882	.	G	A	.	.	MAF_INRAE=37.342;MAF_USDA=22.941
NC_035083.1	59434892	.	A	G	.	.	MAF_INRAE=39.241;MAF_USDA=38.235
NC_035083.1	59434913	.	A	G	.	.	MAF_USDA=4.918
NC_035083.1	59434915	.	G	A	.	.	MAF_INRAE=39.241;MAF_USDA=38.235
NC_035083.1	59434949	.	C	T	.	.	MAF_INRAE=8.228
NC_035083.1	59435062	.	A	T	.	.	MAF_INRAE=10.759;MAF_USDA=5.294
NC_035083.1	59435249	.	T	C	.	.	MAF_USDA=22.024
NC_035083.1	59435304	.	T	C	.	.	MAF_USDA=33.735
NC_035083.1	59435336	.	C	G	.	.	MAF_USDA=33.133
NC_035083.1	59435389	.	TA	TT	.	.	MAF_USDA=37.5
NC_035083.1	59436056	.	C	T	.	.	MAF_USDA=2.459
NC_035083.1	59436061	.	C	A	.	.	MAF_INRAE=15.789
NC_035083.1	59436081	.	G	A	.	.	MAF_INRAE=10.833;MAF_USDA=4.167
NC_035083.1	59436111	.	C	A	.	.	MAF_INRAE=40.506;MAF_USDA=38.235
NC_035083.1	59436138	.	G	T	.	.	MAF_USDA=3.279
NC_035083.1	59436166	.	T	C	.	.	MAF_INRAE=39.873;MAF_USDA=39.412
NC_035083.1	59436204	.	G	A	.	.	MAF_USDA=4.918
NC_035083.1	59436226	.	G	A	.	.	MAF_INRAE=2.5;MAF_USDA=5.882
NC_035083.1	59436227	.	A	T	.	.	MAF_INRAE=2.5;MAF_USDA=5.882
NC_035083.1	59436290	.	C	T	.	.	MAF_INRAE=15.789;MAF_USDA=2.976
NC_035083.1	59436323	.	T	C	.	.	MAF_INRAE=36.709;MAF_USDA=22.024
NC_035083.1	59436354	.	C	T	.	.	MAF_INRAE=39.241;MAF_USDA=38.824
NC_035083.1	59436448	.	C	T	.	.	MAF_INRAE=9.167
NC_035083.1	59436528	.	C	T	.	.	MAF_USDA=7.377
NC_035083.1	59436545	.	C	G	.	.	MAF_INRAE=41.139;MAF_USDA=38.235
NC_035083.1	59436648	.	C	A	.	.	MAF_INRAE=10.833;MAF_USDA=4.167
NC_035083.1	59436651	.	G	T	.	.	MAF_USDA=15.882
NC_035083.1	59436661	.	G	T	.	.	MAF_USDA=5.738
NC_035083.1	59436739	.	C	A	.	.	MAF_INRAE=39.241;MAF_USDA=39.412
NC_035083.1	59436751	.	G	A	.	.	MAF_USDA=5.738
NC_035083.1	59436760	.	G	A	.	.	MAF_USDA=17.059
NC_035083.1	59436821	.	T	A	.	.	MAF_INRAE=39.241;MAF_USDA=40.0
NC_035083.1	59436836	.	C	T	.	.	MAF_INRAE=39.873;MAF_USDA=39.412
NC_035083.1	59436848	.	A	T	.	.	MAF_USDA=1.639
NC_035083.1	59436962	.	A	T	.	.	MAF_INRAE=38.333;MAF_USDA=41.667
NC_035083.1	59436996	.	A	G	.	.	MAF_INRAE=39.241;MAF_USDA=39.412
NC_035083.1	59437044	.	A	T	.	.	MAF_USDA=8.333
NC_035083.1	59437051	.	T	C	.	.	MAF_INRAE=39.241;MAF_USDA=28.571
NC_035083.1	59437055	.	T	A	.	.	MAF_INRAE=7.5
NC_035083.1	59437127	.	T	G	.	.	MAF_INRAE=10.833;MAF_USDA=10.119
NC_035083.1	59437241	.	C	A	.	.	MAF_USDA=4.762
NC_035083.1	59437402	.	G	T	.	.	MAF_INRAE=5.696;MAF_USDA=4.167
NC_035083.1	59437476	.	T	G	.	.	MAF_INRAE=8.228
NC_035083.1	59437515	.	C	T	.	.	MAF_INRAE=39.873;MAF_USDA=38.69
NC_035083.1	59437539	.	A	G	.	.	MAF_USDA=1.667
NC_035083.1	59437594	.	G	C	.	.	MAF_USDA=42.857
NC_035083.1	59437681	.	G	A	.	.	MAF_INRAE=35.833;MAF_USDA=38.824
NC_035083.1	59437701	.	A	G	.	.	MAF_INRAE=38.608;MAF_USDA=38.235
NC_035083.1	59437719	.	C	T	.	.	MAF_INRAE=35.833;MAF_USDA=38.235
NC_035083.1	59437721	.	A	G	.	.	MAF_INRAE=35.833;MAF_USDA=37.647
NC_035083.1	59437739	.	T	G	.	.	MAF_USDA=5.882
NC_035083.1	59437753	.	G	T	.	.	MAF_USDA=2.459
NC_035083.1	59437777	.	C	T	.	.	MAF_INRAE=24.684;MAF_USDA=22.917
NC_035083.1	59437830	.	G	A	.	.	MAF_INRAE=36.709;MAF_USDA=22.941
NC_035083.1	59437837	.	C	T	.	.	MAF_INRAE=39.241;MAF_USDA=38.235
NC_035083.1	59437847	.	G	A	.	.	MAF_USDA=14.118
NC_035083.1	59437850	.	C	G	.	.	MAF_INRAE=39.873;MAF_USDA=38.824
NC_035083.1	59437860	.	A	C	.	.	MAF_INRAE=39.873;MAF_USDA=38.824
NC_035083.1	59437932	.	C	T	.	.	MAF_INRAE=5.263;MAF_USDA=2.5
NC_035083.1	59437953	.	C	A	.	.	MAF_INRAE=18.987;MAF_USDA=10.119
NC_035083.1	59438055	.	G	A	.	.	MAF_INRAE=39.241;MAF_USDA=38.69
NC_035083.1	59438068	.	C	G	.	.	MAF_USDA=2.5
NC_035083.1	59438097	.	A	C	.	.	MAF_INRAE=36.709;MAF_USDA=21.429
NC_035083.1	59438142	.	T	C	.	.	MAF_INRAE=36.709;MAF_USDA=22.024
NC_035083.1	59438173	.	G	A	.	.	MAF_USDA=13.095
NC_035083.1	59438188	.	C	A	.	.	MAF_USDA=1.667
NC_035083.1	59438260	.	G	T	.	.	MAF_INRAE=30.38;MAF_USDA=14.881
NC_035083.1	59438359	.	A	T	.	.	MAF_INRAE=36.076;MAF_USDA=21.765
NC_035083.1	59438372	.	C	T	.	.	MAF_USDA=2.459
NC_035083.1	59438478	.	A	C	.	.	MAF_INRAE=10.833;MAF_USDA=10.0
NC_035083.1	59438499	.	G	T	.	.	MAF_INRAE=1.667
NC_035083.1	59438541	.	T	C	.	.	MAF_INRAE=21.053
NC_035083.1	59438574	.	G	T	.	.	MAF_INRAE=8.228
NC_035083.1	59438575	.	G	T	.	.	MAF_INRAE=7.5
NC_035083.1	59438690	.	A	G	.	.	MAF_INRAE=28.481;MAF_USDA=40.588
NC_035083.1	59438814	.	T	A	.	.	MAF_INRAE=24.051;MAF_USDA=15.294
NC_035083.1	59438815	.	C	A	.	.	MAF_INRAE=20.0;MAF_USDA=15.294
NC_035083.1	59439033	.	A	G	.	.	MAF_INRAE=2.5;MAF_USDA=21.176
NC_035083.1	59439036	.	T	C	.	.	MAF_USDA=1.639
NC_035083.1	59439074	.	A	G	.	.	MAF_INRAE=5.263;MAF_USDA=23.77
NC_035083.1	59439241	.	A	T	.	.	MAF_INRAE=6.329;MAF_USDA=1.639
NC_035083.1	59439277	.	T	A	.	.	MAF_INRAE=6.329;MAF_USDA=3.279
NC_035083.1	59439560	.	G	T	.	.	MAF_INRAE=39.241;MAF_USDA=38.235
NC_035083.1	59439580	.	A	G	.	.	MAF_INRAE=39.241;MAF_USDA=39.412
NC_035083.1	59439644	.	G	A	.	.	MAF_USDA=15.882
NC_035083.1	59439674	.	T	A	.	.	MAF_USDA=1.639
NC_035083.1	59439783	.	T	A	.	.	MAF_INRAE=9.494;MAF_USDA=9.412
NC_035083.1	59439817	.	T	G	.	.	MAF_INRAE=39.241;MAF_USDA=41.667
NC_035083.1	59439822	.	T	G	.	.	MAF_INRAE=23.418;MAF_USDA=12.941
NC_035083.1	59439832	.	G	T	.	.	MAF_INRAE=39.241;MAF_USDA=38.824
NC_035083.1	59439850	.	C	G	.	.	MAF_USDA=1.639
NC_035083.1	59440033	.	G	C	.	.	MAF_INRAE=39.241;MAF_USDA=39.412
NC_035083.1	59440037	.	C	T	.	.	MAF_USDA=3.529
NC_035083.1	59440072	.	T	G	.	.	MAF_INRAE=39.241;MAF_USDA=39.412
NC_035083.1	59440113	.	A	G	.	.	MAF_USDA=2.459
NC_035083.1	59440162	.	T	A	.	.	MAF_INRAE=39.873;MAF_USDA=38.824
NC_035083.1	59440227	.	C	T	.	.	MAF_INRAE=39.873;MAF_USDA=39.412
NC_035083.1	59440228	.	C	G	.	.	MAF_USDA=15.294
NC_035083.1	59440268	.	A	T	.	.	MAF_INRAE=10.833;MAF_USDA=2.353
NC_035083.1	59440285	.	C	T	.	.	MAF_USDA=4.098
NC_035083.1	59440291	.	C	T	.	.	MAF_USDA=4.098
NC_035083.1	59440315	.	C	T	.	.	MAF_INRAE=39.241;MAF_USDA=38.824
NC_035083.1	59440377	.	C	T	.	.	MAF_USDA=4.918
NC_035083.1	59440378	.	G	A	.	.	MAF_USDA=4.098
NC_035083.1	59440419	.	TAGA	TAGC	.	.	MAF_USDA=20.833
NC_035083.1	59440422	.	A	C	.	.	MAF_INRAE=23.418
NC_035083.1	59440460	.	T	C	.	.	MAF_INRAE=36.709;MAF_USDA=21.765
NC_035083.1	59440469	.	C	A	.	.	MAF_USDA=4.918
NC_035083.1	59440505	.	T	G	.	.	MAF_INRAE=20.253;MAF_USDA=30.0
NC_035083.1	59440511	.	A	T	.	.	MAF_INRAE=8.228
NC_035083.1	59440549	.	T	C	.	.	MAF_INRAE=10.833;MAF_USDA=1.639
NC_035083.1	59440593	.	C	A	.	.	MAF_INRAE=40.506;MAF_USDA=37.647
NC_035083.1	59440601	.	T	A	.	.	MAF_USDA=2.459
NC_035083.1	59440650	.	T	A	.	.	MAF_INRAE=8.228
NC_035083.1	59440691	.	G	T	.	.	MAF_INRAE=39.241;MAF_USDA=38.824
NC_035083.1	59440693	.	A	C	.	.	MAF_INRAE=36.667;MAF_USDA=38.235
NC_035083.1	59440951	.	T	G	.	.	MAF_INRAE=39.873
NC_035083.1	59441000	.	C	A	.	.	MAF_INRAE=10.759;MAF_USDA=9.412
NC_035083.1	59441002	.	C	A	.	.	MAF_INRAE=9.167;MAF_USDA=5.882
NC_035083.1	59441021	.	G	T	.	.	MAF_USDA=2.459
NC_035083.1	59441130	.	G	A	.	.	MAF_USDA=10.0
NC_035083.1	59441146	.	C	T	.	.	MAF_INRAE=39.873;MAF_USDA=30.0
NC_035083.1	59441156	.	C	T	.	.	MAF_INRAE=10.833;MAF_USDA=2.353
NC_035083.1	59441197	.	T	A	.	.	MAF_INRAE=10.833;MAF_USDA=2.353
NC_035083.1	59441233	.	G	A	.	.	MAF_INRAE=5.263;MAF_USDA=12.295
NC_035083.1	59441248	.	G	A	.	.	MAF_INRAE=36.709;MAF_USDA=23.529
NC_035083.1	59441309	.	G	A	.	.	MAF_INRAE=39.873;MAF_USDA=40.588
NC_035083.1	59441313	.	C	T	.	.	MAF_USDA=3.279
NC_035083.1	59441324	.	T	G	.	.	MAF_INRAE=6.329
NC_035083.1	59441333	.	C	A	.	.	MAF_USDA=4.118
NC_035083.1	59441348	.	C	G	.	.	MAF_USDA=5.882
NC_035083.1	59441440	.	C	A	.	.	MAF_USDA=6.557
NC_035083.1	59441563	.	C	T	.	.	MAF_USDA=2.459
NC_035083.1	59441564	.	G	A	.	.	MAF_INRAE=5.696;MAF_USDA=4.918
NC_035083.1	59441701	.	G	T	.	.	MAF_INRAE=39.241;MAF_USDA=42.353
NC_035083.1	59441713	.	T	G	.	.	MAF_INRAE=24.051;MAF_USDA=12.353
NC_035083.1	59441729	.	T	G	.	.	MAF_INRAE=2.5;MAF_USDA=7.059
NC_035083.1	59441740	.	G	A	.	.	MAF_USDA=12.295
NC_035083.1	59441774	.	T	C	.	.	MAF_INRAE=39.241;MAF_USDA=42.353
NC_035083.1	59441808	.	T	G	.	.	MAF_USDA=5.882
NC_035083.1	59441941	.	C	A	.	.	MAF_USDA=4.118
NC_035083.1	59441944	.	T	G	.	.	MAF_INRAE=39.241;MAF_USDA=42.353
NC_035083.1	59442016	.	T	C	.	.	MAF_INRAE=39.241;MAF_USDA=39.634
NC_035083.1	59442041	.	C	A	.	.	MAF_USDA=4.268
NC_035083.1	59442154	.	A	T	.	.	MAF_INRAE=38.608;MAF_USDA=42.941
NC_035083.1	59442156	.	C	T	.	.	MAF_INRAE=22.5;MAF_USDA=12.941
NC_035083.1	59442224	.	A	T	.	.	MAF_INRAE=36.076;MAF_USDA=21.765
NC_035083.1	59442281	.	C	T	.	.	MAF_INRAE=9.167
NC_035083.1	59442319	.	G	A	.	.	MAF_USDA=2.459
NC_035083.1	59442356	.	C	T	.	.	MAF_INRAE=39.873;MAF_USDA=44.118
NC_035083.1	59442359	.	A	G	.	.	MAF_INRAE=37.5;MAF_USDA=42.353
NC_035083.1	59442377	.	T	C	.	.	MAF_INRAE=39.241;MAF_USDA=41.176
NC_035083.1	59442414	.	T	G	.	.	MAF_INRAE=36.076;MAF_USDA=16.471
NC_035083.1	59442465	.	A	G	.	.	MAF_INRAE=40.506;MAF_USDA=50.0
NC_035083.1	59442585	.	G	T	.	.	MAF_USDA=4.118
NC_035083.1	59442669	.	G	A	.	.	MAF_INRAE=10.759;MAF_USDA=4.118
NC_035083.1	59442696	.	A	G	.	.	MAF_USDA=2.459
NC_035083.1	59442749	.	T	C	.	.	MAF_INRAE=38.608;MAF_USDA=42.941
NC_035083.1	59442760	.	T	G	.	.	MAF_INRAE=28.481;MAF_USDA=5.738
NC_035083.1	59442836	.	T	C	.	.	MAF_INRAE=9.167;MAF_USDA=1.765
NC_035083.1	59442857	.	T	C	.	.	MAF_INRAE=28.481;MAF_USDA=43.529
NC_035083.1	59442873	.	C	G	.	.	MAF_INRAE=39.241;MAF_USDA=41.176
NC_035083.1	59442921	.	G	A	.	.	MAF_INRAE=18.987;MAF_USDA=25.294
NC_035083.1	59442952	.	T	C	.	.	MAF_USDA=1.639
NC_035083.1	59442954	.	A	C	.	.	MAF_USDA=7.059
NC_035083.1	59442981	.	G	T	.	.	MAF_INRAE=10.833;MAF_USDA=2.353
NC_035083.1	59442982	.	C	G	.	.	MAF_INRAE=18.987;MAF_USDA=10.0
NC_035083.1	59442994	.	A	G	.	.	MAF_INRAE=39.241;MAF_USDA=43.529
NC_035083.1	59443001	.	G	A	.	.	MAF_INRAE=15.789
NC_035083.1	59443005	.	G	T	.	.	MAF_USDA=4.118
NC_035083.1	59443029	.	T	C	.	.	MAF_USDA=4.098
NC_035083.1	59443041	.	G	A	.	.	MAF_INRAE=23.418;MAF_USDA=12.941
NC_035083.1	59443053	.	C	T	.	.	MAF_USDA=2.459
NC_035083.1	59443067	.	G	A	.	.	MAF_USDA=6.471
NC_035083.1	59443135	.	T	G	.	.	MAF_INRAE=40.506;MAF_USDA=42.941
NC_035083.1	59443216	.	G	A	.	.	MAF_INRAE=15.789
NC_035083.1	59443299	.	A	G	.	.	MAF_INRAE=39.241;MAF_USDA=42.941
NC_035083.1	59443395	.	A	T	.	.	MAF_INRAE=9.494;MAF_USDA=14.583
NC_035083.1	59443398	.	T	A	.	.	MAF_USDA=33.333
NC_035083.1	59443399	.	T	A	.	.	MAF_USDA=29.167
NC_035083.1	59443404	.	C	T	.	.	MAF_INRAE=39.167;MAF_USDA=41.667
NC_035083.1	59443435	.	A	T	.	.	MAF_USDA=6.667
NC_035083.1	59443470	.	C	A	.	.	MAF_USDA=7.059
NC_035083.1	59443472	.	G	T	.	.	MAF_INRAE=10.833;MAF_USDA=2.353
NC_035083.1	59443483	.	G	A	.	.	MAF_INRAE=41.139;MAF_USDA=41.765
NC_035083.1	59443506	.	C	A	.	.	MAF_INRAE=2.5;MAF_USDA=8.235
NC_035083.1	59443526	.	C	T	.	.	MAF_INRAE=41.139;MAF_USDA=41.176
NC_035083.1	59443544	.	A	T	.	.	MAF_INRAE=9.167;MAF_USDA=2.941
NC_035083.1	59443575	.	G	A	.	.	MAF_USDA=1.639
NC_035083.1	59443736	.	C	A	.	.	MAF_INRAE=39.873;MAF_USDA=33.529
NC_035083.1	59443759	.	C	T	.	.	MAF_USDA=4.918
NC_035083.1	59443813	.	C	G	.	.	MAF_INRAE=36.076;MAF_USDA=17.059
NC_035083.1	59443823	.	C	A	.	.	MAF_USDA=12.295
NC_035083.1	59444525	.	A	T	.	.	MAF_INRAE=15.789
NC_035083.1	59444654	.	G	A	.	.	MAF_INRAE=9.494;MAF_USDA=2.941
NC_035083.1	59444682	.	G	T	.	.	MAF_USDA=10.417
NC_035083.1	59444689	.	G	T	.	.	MAF_USDA=14.706
NC_035083.1	59444698	.	C	T	.	.	MAF_USDA=5.882
NC_035083.1	59444714	.	C	T	.	.	MAF_USDA=1.639
NC_035083.1	59444726	.	T	C	.	.	MAF_INRAE=2.5;MAF_USDA=3.279
NC_035083.1	59444735	.	A	C	.	.	MAF_INRAE=2.5;MAF_USDA=15.294
NC_035083.1	59444750	.	A	G	.	.	MAF_INRAE=10.127;MAF_USDA=3.279
NC_035083.1	59444787	.	C	T	.	.	MAF_USDA=18.235
NC_035083.1	59444798	.	A	G	.	.	MAF_INRAE=2.5
NC_035083.1	59444799	.	A	G	.	.	MAF_INRAE=2.5
NC_035083.1	59444802	.	G	A	.	.	MAF_INRAE=8.228
NC_035083.1	59444817	.	G	T	.	.	MAF_USDA=4.098
NC_035083.1	59444842	.	T	A	.	.	MAF_INRAE=10.759;MAF_USDA=2.353
NC_035083.1	59444856	.	C	T	.	.	MAF_INRAE=24.051;MAF_USDA=22.917
NC_035083.1	59444878	.	G	T	.	.	MAF_USDA=3.279
NC_035083.1	59444889	.	C	T	.	.	MAF_USDA=5.882
NC_035083.1	59444918	.	T	C	.	.	MAF_USDA=2.459
NC_035083.1	59445003	.	C	A	.	.	MAF_INRAE=36.709;MAF_USDA=22.353
NC_035083.1	59445271	.	A	G	.	.	MAF_USDA=45.833
NC_035083.1	59445793	.	C	G	.	.	MAF_USDA=2.5
NC_035083.1	59445803	.	G	A	.	.	MAF_USDA=18.452
NC_035083.1	59445891	.	C	T	.	.	MAF_USDA=2.459
NC_035083.1	59445899	.	T	A	.	.	MAF_USDA=5.738
NC_035083.1	59446027	.	C	T	.	.	MAF_INRAE=6.329;MAF_USDA=3.279
NC_035083.1	59446084	.	A	G	.	.	MAF_INRAE=10.759;MAF_USDA=2.941
NC_035083.1	59446115	.	T	G	.	.	MAF_USDA=5.0
NC_035083.1	59446206	.	C	T	.	.	MAF_INRAE=6.329;MAF_USDA=2.459
NC_035083.1	59446249	.	G	A	.	.	MAF_USDA=2.459
NC_035083.1	59446261	.	A	T	.	.	MAF_USDA=8.333
NC_035083.1	59446307	.	A	C	.	.	MAF_INRAE=10.833;MAF_USDA=1.639
NC_035083.1	59446343	.	G	A	.	.	MAF_USDA=12.941
NC_035083.1	59446356	.	C	G	.	.	MAF_INRAE=39.241;MAF_USDA=42.353
NC_035083.1	59446394	.	G	A	.	.	MAF_USDA=3.279
NC_035083.1	59446436	.	A	G	.	.	MAF_INRAE=39.873;MAF_USDA=42.353
NC_035083.1	59446443	.	T	A	.	.	MAF_INRAE=36.709;MAF_USDA=18.235
NC_035083.1	59446461	.	C	A	.	.	MAF_USDA=4.118
NC_035083.1	59446462	.	C	A	.	.	MAF_USDA=4.118
NC_035083.1	59446481	.	C	A	.	.	MAF_USDA=11.765
NC_035083.1	59446512	.	G	A	.	.	MAF_INRAE=6.329
NC_035083.1	59446513	.	C	T	.	.	MAF_INRAE=36.667;MAF_USDA=45.833
NC_035083.1	59446514	.	C	A	.	.	MAF_INRAE=36.667;MAF_USDA=42.941
NC_035083.1	59446519	.	T	G	.	.	MAF_USDA=3.529
NC_035083.1	59446544	.	G	A	.	.	MAF_INRAE=10.759;MAF_USDA=2.941
NC_035083.1	59447004	.	C	T	.	.	MAF_USDA=1.639
NC_035083.1	59447104	.	A	T	.	.	MAF_USDA=4.118
NC_035083.1	59447233	.	G	A	.	.	MAF_USDA=1.667
NC_035083.1	59447256	.	C	T	.	.	MAF_INRAE=10.759;MAF_USDA=3.571
NC_035083.1	59447257	.	G	A	.	.	MAF_INRAE=24.051;MAF_USDA=14.286
NC_035083.1	59447302	.	G	A	.	.	MAF_INRAE=6.329;MAF_USDA=2.459
NC_035083.1	59447384	.	C	T	.	.	MAF_USDA=6.557
NC_035083.1	59447390	.	A	T	.	.	MAF_USDA=4.118
NC_035083.1	59447405	.	T	A	.	.	MAF_INRAE=28.481;MAF_USDA=4.918
NC_035083.1	59447607	.	T	G	.	.	MAF_INRAE=5.696;MAF_USDA=4.098
NC_035083.1	59447682	.	G	A	.	.	MAF_INRAE=9.494
NC_035083.1	59447747	.	C	A	.	.	MAF_USDA=1.639
NC_035083.1	59447825	.	T	A	.	.	MAF_INRAE=39.241;MAF_USDA=42.941
NC_035083.1	59447928	.	A	T	.	.	MAF_INRAE=39.873;MAF_USDA=42.941
NC_035083.1	59448081	.	T	G	.	.	MAF_USDA=4.167
NC_035083.1	59448091	.	T	A	.	.	MAF_USDA=3.333
NC_035083.1	59448102	.	T	C	.	.	MAF_INRAE=28.481;MAF_USDA=42.771
NC_035083.1	59448125	.	G	T	.	.	MAF_INRAE=2.5;MAF_USDA=18.75
NC_035083.1	59448156	.	G	T	.	.	MAF_USDA=11.475
NC_035083.1	59448164	.	A	G	.	.	MAF_INRAE=5.263;MAF_USDA=7.377
NC_035083.1	59448209	.	A	C	.	.	MAF_USDA=3.333
NC_035083.1	59448237	.	T	C	.	.	MAF_USDA=8.197
NC_035083.1	59448240	.	C	G	.	.	MAF_INRAE=39.241;MAF_USDA=33.333
NC_035083.1	59448300	.	T	G	.	.	MAF_USDA=1.639
NC_035083.1	59448301	.	G	C	.	.	MAF_USDA=1.667
NC_035083.1	59448329	.	G	A	.	.	MAF_INRAE=39.241;MAF_USDA=41.071
NC_035083.1	59448343	.	G	A	.	.	MAF_USDA=47.917
NC_035083.1	59448382	.	T	A	.	.	MAF_INRAE=24.051;MAF_USDA=12.941
NC_035083.1	59448391	.	C	T	.	.	MAF_INRAE=39.241;MAF_USDA=41.765
NC_035083.1	59448409	.	G	A	.	.	MAF_INRAE=36.709;MAF_USDA=17.059
NC_035083.1	59448430	.	G	A	.	.	MAF_USDA=4.118
NC_035083.1	59448459	.	C	G	.	.	MAF_USDA=4.918
NC_035083.1	59448506	.	G	A	.	.	MAF_USDA=4.118
NC_035083.1	59448508	.	G	A	.	.	MAF_INRAE=9.494;MAF_USDA=7.059
NC_035083.1	59448521	.	C	T	.	.	MAF_INRAE=10.0;MAF_USDA=8.824
NC_035083.1	59448539	.	C	T	.	.	MAF_USDA=1.639
NC_035083.1	59448555	.	G	A	.	.	MAF_USDA=1.639
NC_035083.1	59448617	.	G	A	.	.	MAF_INRAE=24.051;MAF_USDA=12.941
NC_035083.1	59448639	.	A	G	.	.	MAF_INRAE=39.241;MAF_USDA=41.765
NC_035083.1	59448859	.	A	T	.	.	MAF_USDA=3.333
NC_035083.1	59448877	.	G	T	.	.	MAF_USDA=1.639
NC_035083.1	59448937	.	C	A	.	.	MAF_USDA=2.941
NC_035083.1	59449031	.	G	A	.	.	MAF_INRAE=9.167
NC_035083.1	59449079	.	C	A	.	.	MAF_INRAE=15.789
NC_035083.1	59449140	.	T	A	.	.	MAF_INRAE=39.241;MAF_USDA=42.941
NC_035083.1	59449291	.	A	C	.	.	MAF_INRAE=39.241;MAF_USDA=42.941
NC_035083.1	59449414	.	C	T	.	.	MAF_USDA=1.639
NC_035083.1	59449668	.	C	T	.	.	MAF_INRAE=8.861;MAF_USDA=9.412
NC_035083.1	59449683	.	C	A	.	.	MAF_USDA=4.918
NC_035083.1	59449708	.	A	G	.	.	MAF_USDA=1.639
NC_035083.1	59449735	.	T	C	.	.	MAF_USDA=3.279
NC_035083.1	59449746	.	G	T	.	.	MAF_INRAE=9.494;MAF_USDA=14.118
NC_035083.1	59449747	.	A	G	.	.	MAF_INRAE=39.873;MAF_USDA=42.353
NC_035083.1	59449872	.	C	A	.	.	MAF_USDA=21.667
NC_035083.1	59449884	.	G	T	.	.	MAF_USDA=20.833
NC_035083.1	59449972	.	G	A	.	.	MAF_USDA=2.5
NC_035083.1	59449985	.	C	T	.	.	MAF_USDA=8.333
NC_035083.1	59449993	.	C	A	.	.	MAF_USDA=4.167
NC_035083.1	59449994	.	C	T	.	.	MAF_USDA=26.19
NC_035083.1	59450021	.	C	T	.	.	MAF_USDA=2.5
NC_035083.1	59450033	.	T	A	.	.	MAF_INRAE=12.025;MAF_USDA=2.941
NC_035083.1	59450036	.	A	T	.	.	MAF_INRAE=6.962;MAF_USDA=4.098
NC_035083.1	59450041	.	T	G	.	.	MAF_USDA=5.882
NC_035083.1	59450071	.	A	C	.	.	MAF_USDA=3.279
NC_035083.1	59450072	.	G	A	.	.	MAF_INRAE=39.241;MAF_USDA=42.353
NC_035083.1	59450100	.	C	A	.	.	MAF_USDA=1.639
NC_035083.1	59450196	.	C	T	.	.	MAF_USDA=4.918
NC_035083.1	59450209	.	C	T	.	.	MAF_INRAE=24.051;MAF_USDA=13.529
NC_035083.1	59450425	.	A	G	.	.	MAF_INRAE=5.263;MAF_USDA=7.377
NC_035083.1	59450517	.	T	G	.	.	MAF_INRAE=36.076;MAF_USDA=21.765
NC_035083.1	59450532	.	T	G	.	.	MAF_USDA=4.098
NC_035083.1	59450547	.	G	T	.	.	MAF_INRAE=36.709;MAF_USDA=28.824
NC_035083.1	59450560	.	A	G	.	.	MAF_INRAE=18.987;MAF_USDA=10.0
NC_035083.1	59450635	.	A	C	.	.	MAF_INRAE=23.418;MAF_USDA=20.588
NC_035083.1	59450650	.	G	T	.	.	MAF_USDA=16.393
NC_035083.1	59450667	.	A	G	.	.	MAF_INRAE=24.051;MAF_USDA=20.588
NC_035083.1	59450675	.	T	C	.	.	MAF_INRAE=39.241;MAF_USDA=41.765
NC_035083.1	59450681	.	G	T	.	.	MAF_INRAE=36.709;MAF_USDA=21.176
NC_035083.1	59450700	.	A	C	.	.	MAF_INRAE=36.076;MAF_USDA=21.765
NC_035083.1	59450750	.	G	T	.	.	MAF_INRAE=34.81;MAF_USDA=23.529
NC_035083.1	59450788	.	T	C	.	.	MAF_INRAE=37.342;MAF_USDA=23.529
NC_035083.1	59450802	.	T	G	.	.	MAF_INRAE=39.241;MAF_USDA=42.353
NC_035083.1	59451052	.	G	T	.	.	MAF_USDA=18.75
NC_035083.1	59454499	.	C	A	.	.	MAF_INRAE=5.263;MAF_USDA=9.483
NC_035083.1	59454510	.	G	A	.	.	MAF_INRAE=25.316;MAF_USDA=25.0
NC_035083.1	59454608	.	T	C	.	.	MAF_INRAE=10.833;MAF_USDA=12.941
NC_035083.1	59454688	.	T	C	.	.	MAF_INRAE=36.842;MAF_USDA=22.941
NC_035083.1	59454707	.	A	C	.	.	MAF_USDA=2.459
NC_035083.1	59454742	.	C	A	.	.	MAF_INRAE=26.316;MAF_USDA=17.647
NC_035083.1	59454794	.	T	C	.	.	MAF_USDA=33.333
NC_035083.1	59454911	.	A	C	.	.	MAF_USDA=1.639
NC_035083.1	59454936	.	A	T	.	.	MAF_USDA=4.918
NC_035083.1	59454962	.	C	T	.	.	MAF_USDA=7.377
NC_035083.1	59455019	.	G	A	.	.	MAF_INRAE=10.759;MAF_USDA=15.294
NC_035083.1	59455150	.	T	A	.	.	MAF_USDA=1.639
NC_035083.1	59455180	.	T	A	.	.	MAF_USDA=6.557
NC_035083.1	59455181	.	A	G	.	.	MAF_INRAE=37.975;MAF_USDA=22.941
NC_035083.1	59455202	.	C	G	.	.	MAF_INRAE=37.975;MAF_USDA=22.353
NC_035083.1	59455210	.	T	C	.	.	MAF_INRAE=37.975;MAF_USDA=13.529
NC_035083.1	59455261	.	A	C	.	.	MAF_USDA=11.31
NC_035083.1	59455279	.	G	A	.	.	MAF_USDA=1.639
NC_035083.1	59455283	.	T	C	.	.	MAF_INRAE=24.051;MAF_USDA=12.353
NC_035083.1	59455340	.	T	C	.	.	MAF_INRAE=17.089;MAF_USDA=7.647
NC_035083.1	59455353	.	A	T	.	.	MAF_INRAE=1.667;MAF_USDA=11.475
NC_035083.1	59455416	.	G	A	.	.	MAF_USDA=5.882
NC_035083.1	59455428	.	C	T	.	.	MAF_INRAE=6.329;MAF_USDA=2.459
NC_035083.1	59455455	.	G	T	.	.	MAF_INRAE=5.263;MAF_USDA=1.639
NC_035083.1	59455466	.	T	G	.	.	MAF_INRAE=34.81;MAF_USDA=31.765
NC_035083.1	59455534	.	C	A	.	.	MAF_USDA=1.639
NC_035083.1	59455543	.	C	T	.	.	MAF_USDA=1.765
NC_035083.1	59455600	.	C	A	.	.	MAF_INRAE=9.167
NC_035083.1	59455619	.	G	A	.	.	MAF_USDA=10.417
NC_035083.1	59455694	.	T	C	.	.	MAF_INRAE=24.051;MAF_USDA=11.765
NC_035083.1	59455763	.	G	T	.	.	MAF_USDA=3.529
NC_035083.1	59455901	.	C	T	.	.	MAF_INRAE=1.667;MAF_USDA=12.295
NC_035083.1	59455953	.	G	T	.	.	MAF_USDA=1.639
NC_035083.1	59455970	.	T	C	.	.	MAF_INRAE=44.304;MAF_USDA=42.353
NC_035083.1	59455971	.	C	G	.	.	MAF_INRAE=19.167;MAF_USDA=22.941
NC_035083.1	59455979	.	C	A	.	.	MAF_INRAE=6.962
NC_035083.1	59456020	.	C	T	.	.	MAF_USDA=4.098
NC_035083.1	59456043	.	G	A	.	.	MAF_USDA=10.0
NC_035083.1	59456067	.	A	G	.	.	MAF_INRAE=24.684;MAF_USDA=23.529
NC_035083.1	59456074	.	C	A	.	.	MAF_USDA=10.0
NC_035083.1	59456075	.	G	A	.	.	MAF_INRAE=6.962;MAF_USDA=2.353
NC_035083.1	59456147	.	G	T	.	.	MAF_INRAE=18.987;MAF_USDA=20.588
NC_035083.1	59456173	.	T	G	.	.	MAF_INRAE=23.418
NC_035083.1	59456197	.	G	A	.	.	MAF_INRAE=23.418;MAF_USDA=12.353
NC_035083.1	59456269	.	T	C	.	.	MAF_INRAE=20.253;MAF_USDA=15.294
NC_035083.1	59456275	.	A	G	.	.	MAF_INRAE=44.304;MAF_USDA=35.882
NC_035083.1	59456328	.	C	T	.	.	MAF_INRAE=14.167;MAF_USDA=16.667
NC_035083.1	59456374	.	T	C	.	.	MAF_USDA=4.098
NC_035083.1	59456428	.	C	T	.	.	MAF_USDA=5.294
NC_035083.1	59456451	.	C	T	.	.	MAF_USDA=5.882
NC_035083.1	59456454	.	T	G	.	.	MAF_INRAE=22.152;MAF_USDA=21.176
NC_035083.1	59456500	.	G	T	.	.	MAF_INRAE=22.152;MAF_USDA=22.941
NC_035083.1	59456504	.	G	A	.	.	MAF_INRAE=26.316
NC_035083.1	59456571	.	T	A	.	.	MAF_INRAE=24.051;MAF_USDA=22.353
NC_035083.1	59456686	.	C	T	.	.	MAF_INRAE=23.418;MAF_USDA=24.118
NC_035083.1	59456749	.	A	G	.	.	MAF_USDA=3.279
NC_035083.1	59456761	.	C	T	.	.	MAF_INRAE=17.089;MAF_USDA=7.647
NC_035083.1	59456825	.	A	G	.	.	MAF_USDA=22.353
NC_035083.1	59456832	.	A	T	.	.	MAF_USDA=33.333
NC_035083.1	59456856	.	T	A	.	.	MAF_INRAE=32.911;MAF_USDA=11.176
NC_035083.1	59456859	.	A	T	.	.	MAF_USDA=12.5
NC_035083.1	59457030	.	T	C	.	.	MAF_USDA=4.098
NC_035083.1	59457083	.	G	T	.	.	MAF_INRAE=36.709;MAF_USDA=28.235
NC_035083.1	59457106	.	C	G	.	.	MAF_INRAE=44.937;MAF_USDA=33.529
NC_035083.1	59457111	.	C	A	.	.	MAF_INRAE=15.789;MAF_USDA=1.765
NC_035083.1	59457159	.	T	G	.	.	MAF_INRAE=10.759;MAF_USDA=2.353
NC_035083.1	59457166	.	G	T	.	.	MAF_INRAE=10.833;MAF_USDA=7.647
NC_035083.1	59457179	.	A	C	.	.	MAF_INRAE=6.329
NC_035083.1	59457199	.	G	A	.	.	MAF_USDA=1.639
NC_035083.1	59457257	.	C	A	.	.	MAF_USDA=3.279
NC_035083.1	59457290	.	C	T	.	.	MAF_USDA=4.098
NC_035083.1	59457350	.	G	T	.	.	MAF_INRAE=10.759;MAF_USDA=7.647
NC_035083.1	59457408	.	C	A	.	.	MAF_INRAE=10.0;MAF_USDA=27.647
NC_035083.1	59457425	.	C	T	.	.	MAF_INRAE=10.127;MAF_USDA=2.353
NC_035083.1	59457426	.	G	A	.	.	MAF_INRAE=18.987;MAF_USDA=25.882
NC_035083.1	59457460	.	T	C	.	.	MAF_INRAE=16.456;MAF_USDA=7.059
NC_035083.1	59457486	.	A	C	.	.	MAF_INRAE=31.646;MAF_USDA=20.0
NC_035083.1	59457539	.	C	T	.	.	MAF_INRAE=1.667
NC_035083.1	59457567	.	A	G	.	.	MAF_USDA=4.918
NC_035083.1	59457606	.	G	T	.	.	MAF_INRAE=17.089;MAF_USDA=7.647
NC_035083.1	59457756	.	G	A	.	.	MAF_INRAE=39.241;MAF_USDA=26.471
NC_035083.1	59457800	.	A	G	.	.	MAF_INRAE=5.263
NC_035083.1	59457808	.	CA	CG	.	.	MAF_USDA=20.833
NC_035083.1	59457835	.	C	T	.	.	MAF_INRAE=2.5;MAF_USDA=38.235
NC_035083.1	59457862	.	G	A	.	.	MAF_USDA=3.279
NC_035083.1	59457901	.	C	T	.	.	MAF_INRAE=29.114;MAF_USDA=5.738
NC_035083.1	59457907	.	A	G	.	.	MAF_INRAE=20.253;MAF_USDA=25.294
NC_035083.1	59457944	.	C	T	.	.	MAF_USDA=4.098
NC_035083.1	59457959	.	G	A	.	.	MAF_USDA=7.059
NC_035083.1	59458073	.	T	G	.	.	MAF_USDA=3.279
NC_035083.1	59458077	.	A	T	.	.	MAF_USDA=2.459
NC_035083.1	59458105	.	A	T	.	.	MAF_USDA=27.647
NC_035083.1	59458116	.	C	T	.	.	MAF_USDA=2.459
NC_035083.1	59458272	.	A	G	.	.	MAF_USDA=7.377
NC_035083.1	59458277	.	G	A	.	.	MAF_INRAE=5.263;MAF_USDA=4.098
NC_035083.1	59458422	.	G	C	.	.	MAF_INRAE=5.263;MAF_USDA=4.918
NC_035083.1	59458430	.	C	T	.	.	MAF_INRAE=10.833;MAF_USDA=38.235
NC_035083.1	59458438	.	T	C	.	.	MAF_INRAE=5.263;MAF_USDA=20.0
NC_035083.1	59458443	.	A	G	.	.	MAF_USDA=2.459
NC_035083.1	59458444	.	T	A	.	.	MAF_INRAE=9.167;MAF_USDA=7.647
NC_035083.1	59458487	.	T	G	.	.	MAF_INRAE=10.0;MAF_USDA=37.647
NC_035083.1	59458507	.	C	T	.	.	MAF_INRAE=10.0;MAF_USDA=36.471
NC_035083.1	59458522	.	G	C	.	.	MAF_INRAE=5.263;MAF_USDA=2.459
NC_035083.1	59458740	.	G	A	.	.	MAF_USDA=10.588
NC_035083.1	59458765	.	C	T	.	.	MAF_INRAE=10.526;MAF_USDA=3.279
NC_035083.1	59458776	.	G	A	.	.	MAF_USDA=2.459
NC_035083.1	59459012	.	A	T	.	.	MAF_USDA=1.639
NC_035083.1	59459014	.	A	T	.	.	MAF_USDA=3.279
NC_035083.1	59459066	.	A	T	.	.	MAF_INRAE=48.101;MAF_USDA=27.647
NC_035083.1	59459068	.	T	C	.	.	MAF_INRAE=37.5;MAF_USDA=11.176
NC_035083.1	59459137	.	T	C	.	.	MAF_USDA=2.083
NC_035083.1	59459174	.	G	A	.	.	MAF_INRAE=10.833;MAF_USDA=38.824
NC_035083.1	59459219	.	G	T	.	.	MAF_USDA=4.167
NC_035083.1	59459334	.	T	A	.	.	MAF_INRAE=2.5;MAF_USDA=5.882
NC_035083.1	59459370	.	C	T	.	.	MAF_INRAE=10.833;MAF_USDA=39.412
NC_035083.1	59459477	.	C	A	.	.	MAF_INRAE=10.833;MAF_USDA=35.119
NC_035083.1	59459510	.	G	T	.	.	MAF_USDA=20.833
NC_035083.1	59459516	.	G	A	.	.	MAF_INRAE=18.987;MAF_USDA=21.176
NC_035083.1	59459523	.	G	C	.	.	MAF_INRAE=5.263
NC_035083.1	59459545	.	G	A	.	.	MAF_INRAE=18.987;MAF_USDA=21.176
NC_035083.1	59459552	.	A	G	.	.	MAF_INRAE=6.962;MAF_USDA=2.353
NC_035083.1	59459578	.	A	C	.	.	MAF_INRAE=10.833;MAF_USDA=38.824
NC_035083.1	59459587	.	G	A	.	.	MAF_INRAE=5.263;MAF_USDA=4.098
NC_035083.1	59459599	.	C	A	.	.	MAF_USDA=7.647
NC_035083.1	59459658	.	G	A	.	.	MAF_USDA=4.098
NC_035083.1	59459670	.	G	T	.	.	MAF_INRAE=11.667;MAF_USDA=39.412
NC_035083.1	59459764	.	G	T	.	.	MAF_INRAE=5.263;MAF_USDA=4.098
NC_035083.1	59459808	.	C	A	.	.	MAF_INRAE=10.833;MAF_USDA=28.235
NC_035083.1	59459860	.	T	C	.	.	MAF_INRAE=24.051;MAF_USDA=10.0
NC_035083.1	59459874	.	G	A	.	.	MAF_USDA=2.459
NC_035083.1	59459894	.	C	A	.	.	MAF_INRAE=43.038;MAF_USDA=33.529
NC_035083.1	59459901	.	C	T	.	.	MAF_INRAE=10.833;MAF_USDA=38.824
NC_035083.1	59459919	.	C	A	.	.	MAF_INRAE=10.833;MAF_USDA=39.412
NC_035083.1	59459935	.	G	A	.	.	MAF_INRAE=10.833;MAF_USDA=38.824
NC_035083.1	59460019	.	C	T	.	.	MAF_USDA=6.471
NC_035083.1	59460107	.	G	T	.	.	MAF_USDA=2.459
NC_035083.1	59460119	.	A	T	.	.	MAF_USDA=1.639
NC_035083.1	59460141	.	G	A	.	.	MAF_INRAE=6.329;MAF_USDA=3.279
NC_035083.1	59460175	.	C	A	.	.	MAF_INRAE=40.0;MAF_USDA=20.588
NC_035083.1	59460219	.	A	T	.	.	MAF_INRAE=5.263;MAF_USDA=1.639
NC_035083.1	59460265	.	A	T	.	.	MAF_INRAE=2.5;MAF_USDA=18.75
NC_035083.1	59460346	.	G	T	.	.	MAF_USDA=10.417
NC_035083.1	59460347	.	C	T	.	.	MAF_USDA=10.417
NC_035083.1	59460369	.	G	A	.	.	MAF_USDA=1.639
NC_035083.1	59460377	.	A	G	.	.	MAF_USDA=10.588
NC_035083.1	59460449	.	T	C	.	.	MAF_USDA=10.588
NC_035083.1	59460498	.	T	C	.	.	MAF_USDA=2.459
NC_035083.1	59460510	.	C	T	.	.	MAF_INRAE=10.833;MAF_USDA=28.824
NC_035083.1	59460627	.	A	G	.	.	MAF_INRAE=24.684;MAF_USDA=12.941
NC_035083.1	59460634	.	G	A	.	.	MAF_USDA=10.417
NC_035083.1	59460714	.	C	A	.	.	MAF_INRAE=9.167;MAF_USDA=27.647
NC_035083.1	59460720	.	T	C	.	.	MAF_USDA=1.639
NC_035083.1	59460847	.	A	G	.	.	MAF_USDA=16.667
NC_035083.1	59460848	.	G	C	.	.	MAF_USDA=16.667
NC_035083.1	59460861	.	G	A	.	.	MAF_INRAE=5.263
NC_035083.1	59461109	.	A	C	.	.	MAF_INRAE=2.5;MAF_USDA=11.765
NC_035083.1	59461111	.	G	T	.	.	MAF_USDA=4.098
NC_035083.1	59461166	.	A	T	.	.	MAF_USDA=10.588
NC_035083.1	59461229	.	C	G	.	.	MAF_USDA=7.059
NC_035083.1	59461282	.	T	A	.	.	MAF_INRAE=7.5
NC_035083.1	59461485	.	G	A	.	.	MAF_INRAE=15.789
NC_035083.1	59461513	.	C	A	.	.	MAF_USDA=3.279
NC_035083.1	59461593	.	C	A	.	.	MAF_USDA=5.882
NC_035083.1	59461596	.	C	T	.	.	MAF_USDA=4.118
NC_035083.1	59463271	.	T	G	.	.	MAF_USDA=5.952
NC_035083.1	59463510	.	C	T	.	.	MAF_USDA=2.459
NC_035083.1	59463564	.	A	T	.	.	MAF_INRAE=9.494;MAF_USDA=32.353
NC_035083.1	59463581	.	T	C	.	.	MAF_USDA=5.882
NC_035083.1	59463585	.	C	A	.	.	MAF_INRAE=40.0;MAF_USDA=21.176
NC_035083.1	59463587	.	G	C	.	.	MAF_INRAE=24.051;MAF_USDA=11.765
NC_035083.1	59463724	.	T	C	.	.	MAF_INRAE=24.051;MAF_USDA=12.353
NC_035083.1	59463735	.	C	T	.	.	MAF_USDA=14.118
NC_035083.1	59463775	.	T	A	.	.	MAF_USDA=4.098
NC_035083.1	59463823	.	A	T	.	.	MAF_USDA=4.918
NC_035083.1	59463842	.	C	T	.	.	MAF_USDA=10.0
NC_035083.1	59463849	.	A	T	.	.	MAF_INRAE=9.494;MAF_USDA=42.941
NC_035083.1	59463962	.	C	T	.	.	MAF_INRAE=1.667
NC_035083.1	59463980	.	T	C	.	.	MAF_USDA=3.279
NC_035083.1	59464050	.	G	T	.	.	MAF_USDA=4.098
NC_035083.1	59464134	.	C	A	.	.	MAF_USDA=4.762
NC_035083.1	59464215	.	C	A	.	.	MAF_USDA=5.294
NC_035083.1	59464280	.	A	G	.	.	MAF_USDA=4.098
NC_035083.1	59464342	.	A	G	.	.	MAF_USDA=10.0
NC_035083.1	59464438	.	C	T	.	.	MAF_USDA=14.881
NC_035083.1	59464444	.	T	C	.	.	MAF_USDA=7.738
NC_035083.1	59464448	.	G	A	.	.	MAF_USDA=3.333
NC_035083.1	59464451	.	T	C	.	.	MAF_USDA=5.833
NC_035083.1	59464464	.	G	A	.	.	MAF_USDA=11.446
NC_035083.1	59464484	.	T	A	.	.	MAF_USDA=3.614
NC_035083.1	59464555	.	G	T	.	.	MAF_USDA=6.522
NC_035083.1	59464569	.	G	T	.	.	MAF_USDA=4.167
NC_035083.1	59464581	.	T	C	.	.	MAF_USDA=5.833
NC_035083.1	59464619	.	C	G	.	.	MAF_USDA=1.667
NC_035083.1	59464625	.	A	C	.	.	MAF_USDA=14.881
NC_035083.1	59464627	.	T	G	.	.	MAF_USDA=5.0
NC_035083.1	59464638	.	C	T	.	.	MAF_USDA=50.0
NC_035083.1	59464764	.	A	G	.	.	MAF_USDA=6.471
NC_035083.1	59464802	.	C	T	.	.	MAF_INRAE=9.494;MAF_USDA=35.294
NC_035083.1	59464840	.	G	T	.	.	MAF_USDA=4.098
NC_035083.1	59464931	.	A	C	.	.	MAF_USDA=10.588
NC_035083.1	59464938	.	C	G	.	.	MAF_INRAE=47.468;MAF_USDA=27.647
NC_035083.1	59465086	.	T	A	.	.	MAF_USDA=8.235
NC_035083.1	59465087	.	T	A	.	.	MAF_USDA=8.824
NC_035083.1	59465144	.	T	C	.	.	MAF_INRAE=29.747;MAF_USDA=11.176
NC_035083.1	59465214	.	C	T	.	.	MAF_USDA=9.412
NC_035083.1	59465216	.	A	T	.	.	MAF_INRAE=1.667;MAF_USDA=12.295
NC_035083.1	59465245	.	A	G	.	.	MAF_USDA=1.639
NC_035083.1	59465263	.	T	C	.	.	MAF_USDA=4.918
NC_035083.1	59465395	.	A	C	.	.	MAF_USDA=1.639
NC_035083.1	59465588	.	T	C	.	.	MAF_USDA=1.639
NC_035083.1	59465629	.	C	T	.	.	MAF_INRAE=10.833;MAF_USDA=4.167
NC_035083.1	59465723	.	G	A	.	.	MAF_INRAE=6.329;MAF_USDA=3.279
NC_035083.1	59465791	.	C	T	.	.	MAF_INRAE=1.667
NC_035083.1	59465811	.	G	T	.	.	MAF_INRAE=10.833;MAF_USDA=7.738
NC_035083.1	59465838	.	T	A	.	.	MAF_USDA=9.524
NC_035083.1	59465868	.	C	T	.	.	MAF_USDA=3.279
NC_035083.1	59465944	.	A	C	.	.	MAF_INRAE=48.734;MAF_USDA=27.059
NC_035083.1	59466044	.	C	A	.	.	MAF_USDA=2.083
NC_035083.1	59466045	.	C	T	.	.	MAF_USDA=2.083
NC_035083.1	59466115	.	A	T	.	.	MAF_USDA=4.098
NC_035083.1	59466202	.	T	G	.	.	MAF_INRAE=5.263
NC_035083.1	59466356	.	G	T	.	.	MAF_USDA=6.471
NC_035083.1	59466506	.	A	G	.	.	MAF_INRAE=1.667
NC_035083.1	59466577	.	G	A	.	.	MAF_INRAE=9.494;MAF_USDA=41.765
NC_035083.1	59466611	.	C	G	.	.	MAF_INRAE=9.494
NC_035083.1	59466654	.	G	T	.	.	MAF_USDA=1.639
NC_035083.1	59466674	.	A	T	.	.	MAF_USDA=1.639
NC_035083.1	59466678	.	G	A	.	.	MAF_INRAE=1.667;MAF_USDA=12.295
NC_035083.1	59466703	.	C	A	.	.	MAF_INRAE=5.263;MAF_USDA=9.016
NC_035083.1	59466813	.	G	A	.	.	MAF_USDA=4.918
NC_035083.1	59466818	.	C	A	.	.	MAF_USDA=7.647
NC_035083.1	59466822	.	C	T	.	.	MAF_USDA=2.459
NC_035083.1	59466848	.	C	A	.	.	MAF_USDA=1.639
NC_035083.1	59466928	.	G	C	.	.	MAF_INRAE=2.5;MAF_USDA=18.75
NC_035083.1	59466933	.	A	G	.	.	MAF_USDA=7.059
NC_035083.1	59466985	.	A	G	.	.	MAF_INRAE=1.667;MAF_USDA=4.918
NC_035083.1	59467000	.	T	C	.	.	MAF_USDA=1.639
NC_035083.1	59467108	.	C	T	.	.	MAF_INRAE=10.833;MAF_USDA=8.235
NC_035083.1	59467115	.	G	T	.	.	MAF_INRAE=9.494;MAF_USDA=35.294
NC_035083.1	59467136	.	C	T	.	.	MAF_USDA=3.279
NC_035083.1	59467143	.	G	A	.	.	MAF_INRAE=9.494;MAF_USDA=35.882
NC_035083.1	59467224	.	A	G	.	.	MAF_USDA=11.176
NC_035083.1	59467241	.	C	T	.	.	MAF_USDA=7.059
NC_035083.1	59467286	.	C	A	.	.	MAF_INRAE=5.263;MAF_USDA=1.667
NC_035083.1	59467305	.	T	C	.	.	MAF_INRAE=15.789
NC_035083.1	59467325	.	C	A	.	.	MAF_USDA=7.143
NC_035083.1	59467352	.	C	A	.	.	MAF_INRAE=15.789
NC_035083.1	59467360	.	C	A	.	.	MAF_INRAE=6.329
NC_035083.1	59467379	.	C	A	.	.	MAF_INRAE=24.051;MAF_USDA=13.529
NC_035083.1	59467396	.	C	A	.	.	MAF_USDA=4.098
NC_035083.1	59467454	.	A	G	.	.	MAF_INRAE=10.759;MAF_USDA=7.229
NC_035083.1	59467466	.	T	A	.	.	MAF_USDA=4.167
NC_035083.1	59467478	.	A	G	.	.	MAF_INRAE=23.418;MAF_USDA=12.353
NC_035083.1	59467519	.	G	T	.	.	MAF_INRAE=7.595;MAF_USDA=14.754
NC_035083.1	59467539	.	C	T	.	.	MAF_USDA=4.098
NC_035083.1	59467842	.	G	A	.	.	MAF_INRAE=8.861;MAF_USDA=32.941
NC_035083.1	59467853	.	A	C	.	.	MAF_USDA=5.738
NC_035083.1	59468063	.	G	A	.	.	MAF_INRAE=20.253;MAF_USDA=10.0
NC_035083.1	59468164	.	T	G	.	.	MAF_USDA=2.941
NC_035083.1	59468765	.	T	G	.	.	MAF_INRAE=35.443;MAF_USDA=24.706
NC_035083.1	59468790	.	A	C	.	.	MAF_INRAE=2.5;MAF_USDA=6.471
NC_035083.1	59468827	.	G	T	.	.	MAF_INRAE=17.089;MAF_USDA=11.176
NC_035083.1	59468881	.	G	T	.	.	MAF_USDA=2.459
NC_035083.1	59468920	.	A	T	.	.	MAF_INRAE=17.722;MAF_USDA=11.765
NC_035083.1	59468926	.	C	A	.	.	MAF_INRAE=27.215;MAF_USDA=50.0
NC_035083.1	59468934	.	C	T	.	.	MAF_INRAE=24.051;MAF_USDA=12.941
NC_035083.1	59468935	.	T	C	.	.	MAF_INRAE=37.975;MAF_USDA=22.353
NC_035083.1	59468997	.	A	G	.	.	MAF_INRAE=27.215;MAF_USDA=48.235
NC_035083.1	59469137	.	G	A	.	.	MAF_USDA=6.471
NC_035083.1	59469140	.	G	T	.	.	MAF_INRAE=9.167;MAF_USDA=4.118
NC_035083.1	59469227	.	A	C	.	.	MAF_USDA=4.918
NC_035083.1	59469248	.	A	G	.	.	MAF_INRAE=27.848;MAF_USDA=5.738
NC_035083.1	59469361	.	T	A	.	.	MAF_USDA=16.667
NC_035083.1	59469368	.	A	T	.	.	MAF_USDA=2.459
NC_035083.1	59469369	.	G	A	.	.	MAF_USDA=7.059
NC_035083.1	59469539	.	C	T	.	.	MAF_INRAE=44.304;MAF_USDA=30.588
NC_035083.1	59469561	.	A	C	.	.	MAF_INRAE=28.481;MAF_USDA=5.738
NC_035083.1	59469631	.	A	C	.	.	MAF_USDA=1.639
NC_035083.1	59469709	.	G	A	.	.	MAF_INRAE=17.722;MAF_USDA=8.824
NC_035083.1	59469787	.	C	A	.	.	MAF_INRAE=37.975;MAF_USDA=22.024
NC_035083.1	59469822	.	C	G	.	.	MAF_INRAE=17.722;MAF_USDA=12.353
NC_035083.1	59469868	.	C	A	.	.	MAF_INRAE=17.722
NC_035083.1	59469878	.	G	A	.	.	MAF_INRAE=24.051;MAF_USDA=12.941
NC_035083.1	59469889	.	C	A	.	.	MAF_INRAE=17.722;MAF_USDA=11.765
NC_035083.1	59469890	.	T	A	.	.	MAF_INRAE=16.667;MAF_USDA=11.765
NC_035083.1	59469946	.	G	T	.	.	MAF_INRAE=28.481;MAF_USDA=5.738
NC_035083.1	59469953	.	T	A	.	.	MAF_INRAE=7.595;MAF_USDA=14.754
NC_035083.1	59469964	.	C	T	.	.	MAF_INRAE=6.329;MAF_USDA=3.279
NC_035083.1	59469970	.	G	A	.	.	MAF_INRAE=17.722;MAF_USDA=8.235
NC_035083.1	59469992	.	G	C	.	.	MAF_INRAE=17.722;MAF_USDA=11.765
NC_035083.1	59470011	.	G	A	.	.	MAF_INRAE=30.38;MAF_USDA=10.588
NC_035083.1	59470080	.	C	T	.	.	MAF_USDA=2.459
NC_035083.1	59470108	.	A	G	.	.	MAF_INRAE=34.81;MAF_USDA=21.765
NC_035083.1	59470127	.	C	A	.	.	MAF_INRAE=10.759;MAF_USDA=8.235
NC_035083.1	59470149	.	C	A	.	.	MAF_INRAE=37.975;MAF_USDA=22.353
NC_035083.1	59470216	.	T	C	.	.	MAF_INRAE=17.722;MAF_USDA=11.176
NC_035083.1	59470264	.	G	A	.	.	MAF_INRAE=10.833;MAF_USDA=4.167
NC_035083.1	59470289	.	C	T	.	.	MAF_INRAE=17.722;MAF_USDA=8.235
NC_035083.1	59470333	.	C	T	.	.	MAF_USDA=10.417
NC_035083.1	59470349	.	C	A	.	.	MAF_INRAE=28.481;MAF_USDA=5.0
NC_035083.1	59470351	.	T	G	.	.	MAF_INRAE=17.722;MAF_USDA=8.235
NC_035083.1	59470430	.	G	A	.	.	MAF_USDA=7.059
NC_035083.1	59470457	.	T	G	.	.	MAF_USDA=1.639
NC_035083.1	59470459	.	C	A	.	.	MAF_USDA=2.353
NC_035083.1	59470463	.	T	C	.	.	MAF_INRAE=34.81;MAF_USDA=23.529
NC_035083.1	59470522	.	C	T	.	.	MAF_USDA=2.459
NC_035083.1	59470523	.	T	G	.	.	MAF_USDA=1.639
NC_035083.1	59470529	.	T	C	.	.	MAF_USDA=1.639
NC_035083.1	59470638	.	T	A	.	.	MAF_INRAE=37.342;MAF_USDA=21.765
NC_035083.1	59470665	.	T	A	.	.	MAF_INRAE=17.722;MAF_USDA=10.588
NC_035083.1	59470667	.	A	T	.	.	MAF_INRAE=16.667;MAF_USDA=10.588
NC_035083.1	59470682	.	C	A	.	.	MAF_USDA=1.639
NC_035083.1	59470691	.	T	A	.	.	MAF_INRAE=6.329;MAF_USDA=3.279
NC_035083.1	59470813	.	A	T	.	.	MAF_USDA=5.738
NC_035083.1	59470816	.	C	T	.	.	MAF_USDA=4.918
NC_035083.1	59470861	.	T	A	.	.	MAF_USDA=7.059
NC_035083.1	59470922	.	C	T	.	.	MAF_USDA=3.279
NC_035083.1	59470979	.	T	A	.	.	MAF_INRAE=37.975;MAF_USDA=22.619
NC_035083.1	59471008	.	C	A	.	.	MAF_USDA=3.333
NC_035083.1	59471009	.	T	A	.	.	MAF_USDA=2.542
NC_035083.1	59471021	.	A	G	.	.	MAF_INRAE=9.494;MAF_USDA=33.929
NC_035083.1	59471031	.	T	A	.	.	MAF_INRAE=10.759;MAF_USDA=7.5
NC_035083.1	59471099	.	T	G	.	.	MAF_USDA=1.639
NC_035083.1	59471106	.	A	G	.	.	MAF_INRAE=1.667
NC_035083.1	59471154	.	G	A	.	.	MAF_USDA=9.016
NC_035083.1	59471164	.	C	A	.	.	MAF_USDA=1.639
NC_035083.1	59471195	.	C	T	.	.	MAF_USDA=3.279
NC_035083.1	59471223	.	C	T	.	.	MAF_USDA=5.738
NC_035083.1	59471227	.	A	T	.	.	MAF_USDA=1.639
NC_035083.1	59471252	.	A	G	.	.	MAF_INRAE=17.722;MAF_USDA=11.176
NC_035083.1	59471262	.	T	A	.	.	MAF_INRAE=10.759;MAF_USDA=4.918
NC_035083.1	59471270	.	C	T	.	.	MAF_INRAE=1.667;MAF_USDA=12.295
NC_035083.1	59471297	.	G	T	.	.	MAF_INRAE=28.481;MAF_USDA=5.738
NC_035083.1	59471352	.	T	C	.	.	MAF_INRAE=17.722;MAF_USDA=11.765
NC_035083.1	59471354	.	A	T	.	.	MAF_INRAE=37.975;MAF_USDA=22.941
NC_035083.1	59471465	.	A	G	.	.	MAF_INRAE=17.722;MAF_USDA=11.176
NC_035083.1	59471475	.	C	G	.	.	MAF_USDA=4.098
NC_035083.1	59471570	.	G	A	.	.	MAF_INRAE=38.608;MAF_USDA=21.765
NC_035083.1	59471604	.	G	A	.	.	MAF_INRAE=6.329;MAF_USDA=3.279
NC_035083.1	59471616	.	T	A	.	.	MAF_INRAE=16.667;MAF_USDA=14.583
NC_035083.1	59471734	.	T	G	.	.	MAF_INRAE=24.051;MAF_USDA=14.118
NC_035083.1	59471739	.	T	G	.	.	MAF_USDA=7.143
NC_035083.1	59471770	.	G	A	.	.	MAF_USDA=10.588
NC_035083.1	59471782	.	A	T	.	.	MAF_USDA=2.459
NC_035083.1	59471791	.	T	A	.	.	MAF_USDA=4.918
NC_035083.1	59471794	.	A	G	.	.	MAF_USDA=7.059
NC_035083.1	59471883	.	G	A	.	.	MAF_INRAE=39.241;MAF_USDA=11.176
NC_035083.1	59471899	.	T	C	.	.	MAF_INRAE=17.722;MAF_USDA=11.765
NC_035083.1	59471909	.	A	G	.	.	MAF_INRAE=37.975;MAF_USDA=22.353
NC_035083.1	59471920	.	C	A	.	.	MAF_USDA=2.459
NC_035083.1	59471921	.	A	T	.	.	MAF_USDA=1.639
NC_035083.1	59472016	.	C	T	.	.	MAF_INRAE=6.962
NC_035083.1	59472094	.	G	A	.	.	MAF_USDA=2.459
NC_035083.1	59472156	.	A	T	.	.	MAF_USDA=4.098
NC_035083.1	59472198	.	T	G	.	.	MAF_INRAE=7.5;MAF_USDA=10.417
NC_035083.1	59472233	.	G	A	.	.	MAF_USDA=7.059
NC_035083.1	59472242	.	T	A	.	.	MAF_INRAE=29.747;MAF_USDA=11.176
NC_035083.1	59472371	.	G	A	.	.	MAF_INRAE=17.722;MAF_USDA=12.353
NC_035083.1	59472408	.	T	C	.	.	MAF_USDA=1.639
NC_035083.1	59472411	.	C	A	.	.	MAF_USDA=1.639
NC_035083.1	59472421	.	G	A	.	.	MAF_USDA=6.471
NC_035083.1	59472457	.	G	A	.	.	MAF_INRAE=17.722;MAF_USDA=11.765
NC_035083.1	59472504	.	C	T	.	.	MAF_USDA=1.639
NC_035083.1	59472589	.	G	A	.	.	MAF_INRAE=28.481;MAF_USDA=4.098
NC_035083.1	59472626	.	G	T	.	.	MAF_INRAE=17.089;MAF_USDA=11.765
NC_035083.1	59472632	.	C	T	.	.	MAF_INRAE=21.053;MAF_USDA=29.412
NC_035083.1	59472643	.	G	T	.	.	MAF_INRAE=2.5;MAF_USDA=6.471
NC_035083.1	59472713	.	G	C	.	.	MAF_INRAE=17.089;MAF_USDA=11.765
NC_035083.1	59472722	.	T	A	.	.	MAF_INRAE=37.975;MAF_USDA=21.176
NC_035083.1	59472732	.	T	G	.	.	MAF_USDA=4.098
NC_035083.1	59472776	.	G	A	.	.	MAF_USDA=2.459
NC_035083.1	59472785	.	C	A	.	.	MAF_USDA=7.647
NC_035083.1	59472831	.	T	C	.	.	MAF_INRAE=6.329;MAF_USDA=3.279
NC_035083.1	59472839	.	A	G	.	.	MAF_USDA=8.197
NC_035083.1	59472872	.	C	A	.	.	MAF_USDA=11.176
NC_035083.1	59472935	.	C	A	.	.	MAF_USDA=6.471
NC_035083.1	59472971	.	C	A	.	.	MAF_USDA=4.918
NC_035083.1	59473016	.	A	T	.	.	MAF_USDA=1.639
NC_035083.1	59473031	.	C	G	.	.	MAF_INRAE=8.228;MAF_USDA=4.098
NC_035083.1	59473067	.	T	C	.	.	MAF_USDA=1.639
NC_035083.1	59473077	.	C	A	.	.	MAF_USDA=7.647
NC_035083.1	59473168	.	C	A	.	.	MAF_USDA=4.098
NC_035083.1	59473243	.	C	T	.	.	MAF_INRAE=10.759;MAF_USDA=7.647
NC_035083.1	59473260	.	G	A	.	.	MAF_USDA=7.647
NC_035083.1	59473265	.	C	T	.	.	MAF_INRAE=17.722;MAF_USDA=8.235
NC_035083.1	59473292	.	G	A	.	.	MAF_USDA=4.918
NC_035083.1	59473309	.	T	A	.	.	MAF_INRAE=6.329;MAF_USDA=2.459
NC_035083.1	59473384	.	A	G	.	.	MAF_INRAE=27.215;MAF_USDA=46.471
NC_035083.1	59473462	.	C	T	.	.	MAF_USDA=1.639
NC_035083.1	59473497	.	C	T	.	.	MAF_INRAE=27.848;MAF_USDA=47.647
NC_035083.1	59473568	.	C	T	.	.	MAF_INRAE=18.354;MAF_USDA=8.235
NC_035083.1	59473589	.	A	G	.	.	MAF_INRAE=27.848;MAF_USDA=48.235
NC_035083.1	59473592	.	A	T	.	.	MAF_INRAE=5.0;MAF_USDA=3.279
NC_035083.1	59473676	.	G	A	.	.	MAF_INRAE=10.759;MAF_USDA=5.294
NC_035083.1	59473758	.	G	T	.	.	MAF_INRAE=9.494;MAF_USDA=34.118
NC_035083.1	59473761	.	G	T	.	.	MAF_USDA=2.459
NC_035083.1	59473769	.	G	A	.	.	MAF_USDA=2.459
NC_035083.1	59473797	.	G	A	.	.	MAF_INRAE=17.089;MAF_USDA=8.235
NC_035083.1	59473904	.	C	A	.	.	MAF_USDA=12.5
NC_035083.1	59473951	.	C	T	.	.	MAF_USDA=4.098
NC_035083.1	59473979	.	C	T	.	.	MAF_INRAE=10.759;MAF_USDA=6.557
NC_035083.1	59474008	.	A	T	.	.	MAF_INRAE=10.833;MAF_USDA=4.167
NC_035083.1	59474023	.	C	G	.	.	MAF_USDA=10.417
NC_035083.1	59474161	.	T	A	.	.	MAF_USDA=7.059
NC_035083.1	59474238	.	A	T	.	.	MAF_USDA=1.765
NC_035083.1	59474264	.	C	T	.	.	MAF_USDA=1.765
NC_035083.1	59474431	.	T	C	.	.	MAF_INRAE=15.789
NC_035083.1	59474432	.	G	T	.	.	MAF_USDA=1.639
NC_035083.1	59474479	.	G	T	.	.	MAF_USDA=7.059
NC_035083.1	59474509	.	G	T	.	.	MAF_USDA=7.059
NC_035083.1	59474520	.	G	A	.	.	MAF_INRAE=10.833;MAF_USDA=8.235
NC_035083.1	59474528	.	G	A	.	.	MAF_USDA=6.471
NC_035083.1	59474626	.	G	A	.	.	MAF_INRAE=6.962;MAF_USDA=3.012
NC_035083.1	59474705	.	G	A	.	.	MAF_USDA=4.098
NC_035083.1	59474711	.	A	G	.	.	MAF_INRAE=27.848;MAF_USDA=47.647
NC_035083.1	59474744	.	C	T	.	.	MAF_INRAE=37.342;MAF_USDA=22.619
NC_035083.1	59474862	.	A	T	.	.	MAF_USDA=2.353
NC_035083.1	59474991	.	C	A	.	.	MAF_USDA=1.639
NC_035083.1	59475047	.	T	C	.	.	MAF_INRAE=15.789;MAF_USDA=21.176
NC_035083.1	59475050	.	A	G	.	.	MAF_INRAE=27.5;MAF_USDA=46.471
NC_035083.1	59475115	.	G	A	.	.	MAF_USDA=2.459
NC_035083.1	59475124	.	T	A	.	.	MAF_INRAE=10.759;MAF_USDA=5.294
NC_035083.1	59475184	.	G	A	.	.	MAF_INRAE=21.053;MAF_USDA=5.882
NC_035083.1	59475210	.	T	G	.	.	MAF_USDA=10.417
NC_035083.1	59475234	.	T	A	.	.	MAF_USDA=2.5
NC_035083.1	59475256	.	T	G	.	.	MAF_USDA=1.639
NC_035083.1	59475305	.	C	T	.	.	MAF_INRAE=37.975;MAF_USDA=21.176
NC_035083.1	59475332	.	G	A	.	.	MAF_INRAE=10.759;MAF_USDA=7.059
NC_035083.1	59475341	.	G	T	.	.	MAF_INRAE=28.481;MAF_USDA=4.918
NC_035083.1	59475375	.	A	C	.	.	MAF_INRAE=10.759;MAF_USDA=7.647
NC_035083.1	59475406	.	G	T	.	.	MAF_INRAE=37.975;MAF_USDA=22.353
NC_035083.1	59475415	.	A	T	.	.	MAF_USDA=4.167
NC_035083.1	59475419	.	C	A	.	.	MAF_USDA=12.353
NC_035083.1	59475422	.	G	A	.	.	MAF_USDA=4.167
NC_035083.1	59475466	.	A	C	.	.	MAF_INRAE=37.975;MAF_USDA=22.353
NC_035083.1	59475520	.	C	T	.	.	MAF_INRAE=37.975;MAF_USDA=18.75
NC_035083.1	59475521	.	A	G	.	.	MAF_INRAE=27.5;MAF_USDA=37.5
NC_035083.1	59475569	.	G	T	.	.	MAF_USDA=8.333
NC_035083.1	59475594	.	C	T	.	.	MAF_INRAE=30.38;MAF_USDA=11.176
NC_035083.1	59475800	.	C	A	.	.	MAF_INRAE=20.0;MAF_USDA=12.941
NC_035083.1	59475868	.	C	A	.	.	MAF_INRAE=10.759;MAF_USDA=5.294
NC_035083.1	59475870	.	G	C	.	.	MAF_INRAE=24.051;MAF_USDA=12.941
NC_035083.1	59475879	.	A	T	.	.	MAF_INRAE=27.215;MAF_USDA=47.059
NC_035083.1	59475918	.	C	T	.	.	MAF_USDA=5.738
NC_035083.1	59475923	.	T	A	.	.	MAF_INRAE=17.089;MAF_USDA=8.235
NC_035083.1	59476046	.	C	T	.	.	MAF_USDA=1.639
NC_035083.1	59476094	.	G	T	.	.	MAF_USDA=1.639
NC_035083.1	59476097	.	G	A	.	.	MAF_INRAE=17.722;MAF_USDA=8.235
NC_035083.1	59476159	.	A	T	.	.	MAF_INRAE=6.329;MAF_USDA=2.941
NC_035083.1	59476171	.	A	G	.	.	MAF_USDA=4.918
NC_035083.1	59476206	.	A	C	.	.	MAF_USDA=7.647
NC_035083.1	59476290	.	A	T	.	.	MAF_USDA=1.639
NC_035083.1	59476366	.	G	A	.	.	MAF_USDA=3.279
NC_035083.1	59476371	.	C	A	.	.	MAF_USDA=3.279
NC_035083.1	59476419	.	G	T	.	.	MAF_USDA=2.459
NC_035083.1	59476454	.	G	T	.	.	MAF_INRAE=30.38;MAF_USDA=11.176
NC_035083.1	59476455	.	A	T	.	.	MAF_USDA=10.588
NC_035083.1	59476457	.	C	T	.	.	MAF_INRAE=5.263;MAF_USDA=17.059
NC_035083.1	59476591	.	T	G	.	.	MAF_INRAE=37.342;MAF_USDA=22.353
NC_035083.1	59476797	.	A	T	.	.	MAF_USDA=3.333
NC_035083.1	59476862	.	C	A	.	.	MAF_INRAE=37.975;MAF_USDA=22.353
NC_035083.1	59476878	.	T	A	.	.	MAF_INRAE=27.5;MAF_USDA=21.176
NC_035083.1	59477022	.	T	C	.	.	MAF_USDA=2.459
NC_035083.1	59477043	.	C	A	.	.	MAF_USDA=11.176
NC_035083.1	59477068	.	A	G	.	.	MAF_INRAE=37.975;MAF_USDA=22.024
NC_035083.1	59477073	.	G	A	.	.	MAF_INRAE=34.81;MAF_USDA=22.024
NC_035083.1	59477080	.	C	T	.	.	MAF_INRAE=17.722;MAF_USDA=7.647
NC_035083.1	59477190	.	C	A	.	.	MAF_USDA=1.639
NC_035083.1	59477224	.	G	A	.	.	MAF_INRAE=10.759;MAF_USDA=5.882
NC_035083.1	59477320	.	T	C	.	.	MAF_USDA=12.5
NC_035083.1	59477329	.	T	C	.	.	MAF_USDA=12.5
NC_035083.1	59477386	.	T	C	.	.	MAF_USDA=2.459
NC_035083.1	59477440	.	G	A	.	.	MAF_USDA=1.639
NC_035083.1	59477443	.	T	C	.	.	MAF_USDA=2.459
NC_035083.1	59477447	.	T	A	.	.	MAF_USDA=5.738
NC_035083.1	59477455	.	T	G	.	.	MAF_USDA=2.459
NC_035083.1	59477603	.	G	A	.	.	MAF_INRAE=17.722;MAF_USDA=8.235
NC_035083.1	59477607	.	G	T	.	.	MAF_INRAE=16.667;MAF_USDA=8.235
NC_035083.1	59477634	.	C	A	.	.	MAF_USDA=1.639
NC_035083.1	59477669	.	A	C	.	.	MAF_USDA=4.918
NC_035083.1	59477703	.	C	T	.	.	MAF_USDA=4.918
NC_035083.1	59477769	.	A	T	.	.	MAF_INRAE=34.177;MAF_USDA=21.765
NC_035083.1	59477776	.	T	A	.	.	MAF_INRAE=10.759;MAF_USDA=7.059
NC_035083.1	59477919	.	G	T	.	.	MAF_USDA=5.294
NC_035083.1	59477967	.	T	A	.	.	MAF_USDA=2.459
NC_035083.1	59477993	.	G	T	.	.	MAF_INRAE=26.316;MAF_USDA=44.706
NC_035083.1	59478007	.	T	G	.	.	MAF_INRAE=7.895;MAF_USDA=37.059
NC_035083.1	59478009	.	A	C	.	.	MAF_USDA=48.824
NC_035083.1	59478059	.	T	G	.	.	MAF_INRAE=5.263;MAF_USDA=2.459
NC_035083.1	59478126	.	C	T	.	.	MAF_USDA=4.098
NC_035083.1	59478312	.	A	C	.	.	MAF_INRAE=37.342;MAF_USDA=21.176
NC_035083.1	59478319	.	C	A	.	.	MAF_INRAE=35.443;MAF_USDA=21.765
NC_035083.1	59478355	.	T	G	.	.	MAF_INRAE=2.5;MAF_USDA=5.882
NC_035083.1	59478386	.	T	G	.	.	MAF_USDA=5.882
NC_035083.1	59478394	.	A	T	.	.	MAF_INRAE=7.595;MAF_USDA=15.574
NC_035083.1	59478428	.	A	C	.	.	MAF_INRAE=24.051;MAF_USDA=16.471
NC_035083.1	59478464	.	A	G	.	.	MAF_USDA=1.639
NC_035083.1	59478532	.	G	A	.	.	MAF_INRAE=27.215;MAF_USDA=45.882
NC_035083.1	59478656	.	A	G	.	.	MAF_USDA=3.279
NC_035083.1	59478700	.	T	A	.	.	MAF_INRAE=6.962;MAF_USDA=16.393
NC_035083.1	59478766	.	G	C	.	.	MAF_INRAE=30.38;MAF_USDA=11.176
NC_035083.1	59478863	.	T	G	.	.	MAF_USDA=1.639
NC_035083.1	59478877	.	C	T	.	.	MAF_INRAE=6.962;MAF_USDA=5.882
NC_035083.1	59478879	.	C	T	.	.	MAF_USDA=7.059
NC_035083.1	59478889	.	T	C	.	.	MAF_INRAE=27.848;MAF_USDA=47.647
NC_035083.1	59478933	.	T	A	.	.	MAF_INRAE=26.582;MAF_USDA=47.647
NC_035083.1	59478941	.	C	T	.	.	MAF_INRAE=26.582;MAF_USDA=47.647
NC_035083.1	59479018	.	G	A	.	.	MAF_INRAE=39.241;MAF_USDA=21.176
NC_035083.1	59479045	.	G	A	.	.	MAF_INRAE=31.646;MAF_USDA=12.353
NC_035083.1	59479133	.	C	T	.	.	MAF_INRAE=5.263;MAF_USDA=3.279
NC_035083.1	59479206	.	G	C	.	.	MAF_USDA=4.706
NC_035083.1	59479261	.	G	T	.	.	MAF_INRAE=6.329;MAF_USDA=5.882
NC_035083.1	59479266	.	C	A	.	.	MAF_INRAE=37.342;MAF_USDA=23.529
NC_035083.1	59479278	.	G	A	.	.	MAF_USDA=1.639
NC_035083.1	59479279	.	G	A	.	.	MAF_USDA=6.471
NC_035083.1	59479310	.	G	T	.	.	MAF_USDA=2.5
NC_035083.1	59479326	.	A	T	.	.	MAF_INRAE=10.833
NC_035083.1	59479333	.	T	A	.	.	MAF_INRAE=45.0
NC_035083.1	59479334	.	T	A	.	.	MAF_INRAE=27.5
NC_035083.1	59479358	.	A	G	.	.	MAF_INRAE=34.81;MAF_USDA=24.118
NC_035083.1	59479435	.	C	T	.	.	MAF_INRAE=24.684;MAF_USDA=12.941
NC_035083.1	59479486	.	G	A	.	.	MAF_INRAE=10.759;MAF_USDA=7.647
NC_035083.1	59479507	.	A	G	.	.	MAF_INRAE=37.975;MAF_USDA=20.833
NC_035083.1	59479576	.	C	T	.	.	MAF_INRAE=6.962;MAF_USDA=5.882
NC_035083.1	59479584	.	A	G	.	.	MAF_INRAE=1.667;MAF_USDA=9.836
NC_035083.1	59479586	.	C	A	.	.	MAF_USDA=3.279
NC_035083.1	59479681	.	G	A	.	.	MAF_INRAE=23.418;MAF_USDA=17.262
NC_035083.1	59479770	.	G	A	.	.	MAF_INRAE=5.263;MAF_USDA=1.639
NC_035083.1	59479853	.	C	A	.	.	MAF_USDA=2.459
NC_035083.1	59479856	.	G	A	.	.	MAF_USDA=1.639
NC_035083.1	59479881	.	G	A	.	.	MAF_INRAE=6.962;MAF_USDA=5.882
NC_035083.1	59479885	.	G	A	.	.	MAF_INRAE=10.833;MAF_USDA=8.235
NC_035083.1	59479964	.	G	A	.	.	MAF_INRAE=10.833;MAF_USDA=7.647
NC_035083.1	59480018	.	C	T	.	.	MAF_USDA=3.279
NC_035083.1	59480030	.	A	T	.	.	MAF_INRAE=6.962;MAF_USDA=5.882
NC_035083.1	59480100	.	C	T	.	.	MAF_INRAE=8.228;MAF_USDA=4.098
NC_035083.1	59480147	.	T	C	.	.	MAF_INRAE=10.833;MAF_USDA=8.824
NC_035083.1	59480173	.	A	T	.	.	MAF_INRAE=27.215;MAF_USDA=50.0
NC_035083.1	59480189	.	G	T	.	.	MAF_INRAE=34.177;MAF_USDA=21.765
NC_035083.1	59480209	.	G	T	.	.	MAF_USDA=10.588
NC_035083.1	59480274	.	A	G	.	.	MAF_USDA=1.667
NC_035083.1	59480278	.	C	T	.	.	MAF_INRAE=11.667;MAF_USDA=8.929
NC_035083.1	59480326	.	C	T	.	.	MAF_INRAE=9.167
NC_035083.1	59480337	.	T	A	.	.	MAF_USDA=2.459
NC_035083.1	59480363	.	C	A	.	.	MAF_USDA=1.765
NC_035083.1	59480397	.	T	G	.	.	MAF_INRAE=10.833;MAF_USDA=4.167
NC_035083.1	59480405	.	C	A	.	.	MAF_USDA=6.471
NC_035083.1	59480407	.	T	C	.	.	MAF_INRAE=6.962;MAF_USDA=5.882
NC_035083.1	59480492	.	G	T	.	.	MAF_INRAE=10.759;MAF_USDA=5.294
NC_035083.1	59480505	.	C	A	.	.	MAF_INRAE=9.167
NC_035083.1	59480509	.	A	T	.	.	MAF_INRAE=10.759;MAF_USDA=5.294
NC_035083.1	59480622	.	C	A	.	.	MAF_INRAE=7.5;MAF_USDA=7.647
NC_035083.1	59480689	.	A	C	.	.	MAF_USDA=3.279
NC_035083.1	59480752	.	T	C	.	.	MAF_INRAE=28.481;MAF_USDA=5.738
NC_035083.1	59480886	.	G	A	.	.	MAF_INRAE=10.759;MAF_USDA=5.882
NC_035083.1	59480898	.	C	T	.	.	MAF_INRAE=33.544;MAF_USDA=21.765
NC_035083.1	59480914	.	C	T	.	.	MAF_INRAE=7.595;MAF_USDA=14.754
NC_035083.1	59480915	.	G	A	.	.	MAF_INRAE=33.544;MAF_USDA=22.353
NC_035083.1	59481025	.	G	A	.	.	MAF_INRAE=25.833
NC_035083.1	59481084	.	A	T	.	.	MAF_INRAE=10.759;MAF_USDA=7.647
NC_035083.1	59481163	.	G	A	.	.	MAF_INRAE=27.215;MAF_USDA=49.412
NC_035083.1	59481174	.	C	A	.	.	MAF_INRAE=6.329;MAF_USDA=2.459
NC_035083.1	59481175	.	G	A	.	.	MAF_USDA=6.471
NC_035083.1	59481184	.	T	G	.	.	MAF_INRAE=27.215;MAF_USDA=50.0
NC_035083.1	59481339	.	G	A	.	.	MAF_INRAE=10.759;MAF_USDA=5.882
NC_035083.1	59481341	.	G	C	.	.	MAF_USDA=2.459
NC_035083.1	59481376	.	A	G	.	.	MAF_INRAE=10.759;MAF_USDA=7.647
NC_035083.1	59481386	.	A	G	.	.	MAF_INRAE=27.215;MAF_USDA=49.412
NC_035083.1	59481410	.	T	G	.	.	MAF_INRAE=1.667
NC_035083.1	59481433	.	A	T	.	.	MAF_USDA=12.5
NC_035083.1	59481464	.	G	A	.	.	MAF_INRAE=7.595;MAF_USDA=14.754
NC_035083.1	59481493	.	T	C	.	.	MAF_INRAE=27.215;MAF_USDA=43.529
NC_035083.1	59481623	.	G	T	.	.	MAF_USDA=1.639
NC_035083.1	59481643	.	G	A	.	.	MAF_INRAE=24.051;MAF_USDA=14.286
NC_035083.1	59481669	.	T	C	.	.	MAF_INRAE=27.848;MAF_USDA=47.024
NC_035083.1	59481693	.	T	G	.	.	MAF_INRAE=36.076;MAF_USDA=22.951
NC_035083.1	59481707	.	T	C	.	.	MAF_USDA=1.639
NC_035083.1	59481708	.	G	T	.	.	MAF_INRAE=27.848;MAF_USDA=40.476
NC_035083.1	59481756	.	G	T	.	.	MAF_INRAE=5.263;MAF_USDA=3.571
NC_035083.1	59481768	.	A	C	.	.	MAF_USDA=4.918
NC_035083.1	59481878	.	C	A	.	.	MAF_INRAE=7.595;MAF_USDA=5.952
NC_035083.1	59481988	.	T	C	.	.	MAF_INRAE=10.833;MAF_USDA=8.929
NC_035083.1	59482118	.	A	T	.	.	MAF_USDA=1.639
NC_035083.1	59482121	.	A	T	.	.	MAF_INRAE=36.709;MAF_USDA=22.131
NC_035083.1	59482174	.	G	A	.	.	MAF_INRAE=35.443;MAF_USDA=25.595
NC_035083.1	59482178	.	C	T	.	.	MAF_INRAE=28.333;MAF_USDA=25.0
NC_035083.1	59482218	.	G	A	.	.	MAF_USDA=2.459
NC_035083.1	59482229	.	T	C	.	.	MAF_USDA=1.639
NC_035083.1	59482234	.	C	T	.	.	MAF_USDA=4.098
NC_035083.1	59482483	.	C	A	.	.	MAF_USDA=3.279
NC_035083.1	59482516	.	A	C	.	.	MAF_USDA=8.197
NC_035083.1	59482579	.	T	G	.	.	MAF_USDA=5.294
NC_035083.1	59482671	.	A	T	.	.	MAF_INRAE=36.709;MAF_USDA=22.353
NC_035083.1	59482675	.	G	C	.	.	MAF_USDA=4.706
NC_035083.1	59482689	.	C	A	.	.	MAF_INRAE=5.263;MAF_USDA=5.738
NC_035083.1	59482697	.	C	T	.	.	MAF_USDA=2.459
NC_035083.1	59482699	.	C	T	.	.	MAF_INRAE=36.709;MAF_USDA=22.353
NC_035083.1	59482766	.	C	T	.	.	MAF_USDA=6.471
NC_035083.1	59482772	.	C	A	.	.	MAF_USDA=4.098
NC_035083.1	59482803	.	C	T	.	.	MAF_INRAE=37.342;MAF_USDA=21.765
NC_035083.1	59482842	.	G	A	.	.	MAF_INRAE=10.833;MAF_USDA=4.167
NC_035083.1	59482851	.	C	G	.	.	MAF_INRAE=27.848;MAF_USDA=5.738
NC_035083.1	59482883	.	T	G	.	.	MAF_INRAE=37.975;MAF_USDA=21.765
NC_035083.1	59482890	.	G	A	.	.	MAF_INRAE=5.263;MAF_USDA=1.639
NC_035083.1	59483043	.	C	T	.	.	MAF_USDA=1.667
NC_035083.1	59483184	.	C	G	.	.	MAF_USDA=4.098
NC_035083.1	59483211	.	A	G	.	.	MAF_INRAE=6.962;MAF_USDA=5.882
NC_035083.1	59483213	.	C	T	.	.	MAF_INRAE=7.5;MAF_USDA=5.882
NC_035083.1	59483225	.	C	A	.	.	MAF_INRAE=6.962;MAF_USDA=5.882
NC_035083.1	59483226	.	G	A	.	.	MAF_INRAE=9.494;MAF_USDA=42.941
NC_035083.1	59483231	.	C	T	.	.	MAF_INRAE=9.494;MAF_USDA=42.941
NC_035083.1	59483257	.	C	A	.	.	MAF_INRAE=10.759;MAF_USDA=5.882
NC_035083.1	59483265	.	C	G	.	.	MAF_USDA=3.279
NC_035083.1	59483279	.	A	G	.	.	MAF_INRAE=10.759;MAF_USDA=4.706
NC_035083.1	59483284	.	C	T	.	.	MAF_USDA=4.098
NC_035083.1	59483356	.	C	G	.	.	MAF_INRAE=34.81;MAF_USDA=21.765
NC_035083.1	59483451	.	G	T	.	.	MAF_INRAE=10.127;MAF_USDA=42.623
NC_035083.1	59483468	.	C	T	.	.	MAF_USDA=4.918
NC_035083.1	59483509	.	C	A	.	.	MAF_INRAE=34.177;MAF_USDA=22.353
NC_035083.1	59483537	.	T	C	.	.	MAF_INRAE=6.962;MAF_USDA=5.882
NC_035083.1	59483586	.	T	G	.	.	MAF_INRAE=24.051;MAF_USDA=11.765
NC_035083.1	59483587	.	G	T	.	.	MAF_INRAE=20.0;MAF_USDA=12.941
NC_035083.1	59483598	.	G	T	.	.	MAF_INRAE=37.975;MAF_USDA=22.353
NC_035083.1	59483656	.	T	C	.	.	MAF_INRAE=10.759;MAF_USDA=5.882
NC_035083.1	59483658	.	G	C	.	.	MAF_INRAE=45.0;MAF_USDA=22.353
NC_035083.1	59483697	.	A	C	.	.	MAF_INRAE=5.263;MAF_USDA=19.412
NC_035083.1	59483712	.	G	T	.	.	MAF_USDA=1.639
NC_035083.1	59483755	.	G	T	.	.	MAF_INRAE=9.494;MAF_USDA=43.529
NC_035083.1	59483821	.	G	T	.	.	MAF_USDA=2.459
NC_035083.1	59483822	.	A	T	.	.	MAF_INRAE=37.975;MAF_USDA=22.353
NC_035083.1	59483889	.	A	G	.	.	MAF_USDA=28.235
NC_035083.1	59483927	.	T	C	.	.	MAF_INRAE=20.253;MAF_USDA=50.0
NC_035083.1	59484054	.	T	G	.	.	MAF_INRAE=9.494;MAF_USDA=43.529
NC_035083.1	59484132	.	C	T	.	.	MAF_INRAE=2.5;MAF_USDA=6.471
NC_035083.1	59484198	.	C	T	.	.	MAF_INRAE=47.468;MAF_USDA=34.706
NC_035083.1	59484204	.	T	A	.	.	MAF_INRAE=6.962;MAF_USDA=2.941
NC_035083.1	59484252	.	G	A	.	.	MAF_INRAE=10.759;MAF_USDA=7.647
NC_035083.1	59484350	.	G	T	.	.	MAF_USDA=4.098
NC_035083.1	59484360	.	G	T	.	.	MAF_INRAE=9.494;MAF_USDA=6.471
NC_035083.1	59484394	.	C	T	.	.	MAF_INRAE=9.494;MAF_USDA=42.353
NC_035083.1	59484433	.	A	C	.	.	MAF_USDA=4.098
NC_035083.1	59484585	.	T	C	.	.	MAF_INRAE=2.5;MAF_USDA=5.952
NC_035083.1	59484624	.	C	T	.	.	MAF_INRAE=34.81;MAF_USDA=22.353
NC_035083.1	59484724	.	G	T	.	.	MAF_USDA=5.738
NC_035083.1	59484753	.	G	A	.	.	MAF_INRAE=5.263;MAF_USDA=19.412
NC_035083.1	59484818	.	C	T	.	.	MAF_INRAE=10.759;MAF_USDA=4.706
NC_035083.1	59484835	.	C	A	.	.	MAF_INRAE=1.667
NC_035083.1	59485003	.	T	A	.	.	MAF_USDA=6.471
NC_035083.1	59485090	.	T	G	.	.	MAF_USDA=1.639
NC_035083.1	59485114	.	G	A	.	.	MAF_USDA=3.279
NC_035083.1	59485275	.	A	G	.	.	MAF_INRAE=47.468;MAF_USDA=41.176
NC_035083.1	59485420	.	G	A	.	.	MAF_INRAE=2.5;MAF_USDA=7.059
NC_035083.1	59485684	.	C	T	.	.	MAF_INRAE=37.975;MAF_USDA=19.412
NC_035083.1	59485685	.	G	A	.	.	MAF_USDA=4.167
NC_035083.1	59485849	.	A	G	.	.	MAF_USDA=3.279
NC_035083.1	59485925	.	G	T	.	.	MAF_INRAE=6.962;MAF_USDA=2.941
NC_035083.1	59485937	.	C	G	.	.	MAF_USDA=2.459
NC_035083.1	59486018	.	T	A	.	.	MAF_USDA=6.471
NC_035083.1	59486079	.	C	T	.	.	MAF_INRAE=1.667;MAF_USDA=5.738
NC_035083.1	59486269	.	A	C	.	.	MAF_USDA=1.639
NC_035083.1	59486489	.	T	C	.	.	MAF_USDA=4.918
NC_035083.1	59486527	.	A	T	.	.	MAF_INRAE=10.833;MAF_USDA=8.824
NC_035083.1	59486528	.	T	C	.	.	MAF_INRAE=10.833;MAF_USDA=8.824
NC_035083.1	59486645	.	G	A	.	.	MAF_INRAE=46.203;MAF_USDA=44.706
NC_035083.1	59486665	.	T	G	.	.	MAF_USDA=4.098
NC_035083.1	59486682	.	G	A	.	.	MAF_INRAE=5.263;MAF_USDA=1.639
NC_035083.1	59486704	.	G	C	.	.	MAF_USDA=9.016
NC_035083.1	59486786	.	G	T	.	.	MAF_USDA=1.639
NC_035083.1	59486813	.	G	T	.	.	MAF_INRAE=24.051;MAF_USDA=14.118
NC_035083.1	59486919	.	A	T	.	.	MAF_INRAE=10.127
NC_035083.1	59486986	.	G	A	.	.	MAF_INRAE=1.667
NC_035083.1	59487030	.	G	A	.	.	MAF_USDA=2.083
NC_035083.1	59487035	.	G	C	.	.	MAF_USDA=2.083
NC_035083.1	59487075	.	A	C	.	.	MAF_INRAE=1.667
NC_035083.1	59487091	.	C	G	.	.	MAF_INRAE=9.494;MAF_USDA=4.918
NC_035083.1	59487121	.	T	C	.	.	MAF_USDA=11.176
NC_035083.1	59487210	.	C	T	.	.	MAF_USDA=1.765
NC_035083.1	59487240	.	C	T	.	.	MAF_USDA=3.279
NC_035083.1	59487309	.	A	C	.	.	MAF_INRAE=10.759;MAF_USDA=40.588
NC_035083.1	59487320	.	T	G	.	.	MAF_INRAE=45.57;MAF_USDA=40.0
NC_035083.1	59487336	.	G	A	.	.	MAF_USDA=5.738
NC_035083.1	59487398	.	A	G	.	.	MAF_INRAE=7.5
NC_035083.1	59487455	.	A	T	.	.	MAF_USDA=5.738
NC_035083.1	59487479	.	T	C	.	.	MAF_USDA=4.918
NC_035083.1	59487480	.	C	T	.	.	MAF_USDA=10.0
NC_035083.1	59487496	.	A	G	.	.	MAF_USDA=2.459
NC_035083.1	59487751	.	C	A	.	.	MAF_INRAE=9.167
NC_035083.1	59487803	.	C	T	.	.	MAF_USDA=1.639
NC_035083.1	59487832	.	G	C	.	.	MAF_USDA=4.918
NC_035083.1	59487838	.	A	C	.	.	MAF_INRAE=1.667;MAF_USDA=6.557
NC_035083.1	59487842	.	T	G	.	.	MAF_INRAE=10.759;MAF_USDA=5.738
NC_035083.1	59487887	.	C	A	.	.	MAF_USDA=5.738
NC_035083.1	59487917	.	T	C	.	.	MAF_USDA=5.882
NC_035083.1	59487923	.	A	G	.	.	MAF_INRAE=47.468;MAF_USDA=48.235
NC_035083.1	59487947	.	T	C	.	.	MAF_USDA=6.25
NC_035083.1	59487949	.	T	C	.	.	MAF_USDA=6.25
NC_035083.1	59487952	.	G	T	.	.	MAF_USDA=6.25
NC_035083.1	59487963	.	C	T	.	.	MAF_INRAE=1.667
NC_035083.1	59487964	.	G	A	.	.	MAF_USDA=1.639
NC_035083.1	59487968	.	T	A	.	.	MAF_USDA=5.294
NC_035083.1	59487977	.	T	A	.	.	MAF_USDA=4.918
NC_035083.1	59487988	.	T	C	.	.	MAF_USDA=3.279
NC_035083.1	59488010	.	G	T	.	.	MAF_INRAE=28.481;MAF_USDA=4.918
NC_035083.1	59488093	.	C	A	.	.	MAF_USDA=1.639
NC_035083.1	59488137	.	G	A	.	.	MAF_INRAE=10.0;MAF_USDA=7.647
NC_035083.1	59488184	.	T	A	.	.	MAF_INRAE=1.667;MAF_USDA=4.098
NC_035083.1	59488209	.	G	A	.	.	MAF_INRAE=46.835;MAF_USDA=45.238
NC_035083.1	59488267	.	C	T	.	.	MAF_INRAE=5.263;MAF_USDA=21.176
NC_035083.1	59488279	.	C	T	.	.	MAF_USDA=1.639
NC_035083.1	59488391	.	C	T	.	.	MAF_INRAE=20.0;MAF_USDA=6.471
NC_035083.1	59488419	.	A	G	.	.	MAF_INRAE=10.759
NC_035083.1	59488424	.	G	A	.	.	MAF_USDA=1.639
NC_035083.1	59488482	.	A	G	.	.	MAF_USDA=3.279
NC_035083.1	59488535	.	G	T	.	.	MAF_USDA=1.639
NC_035083.1	59488611	.	A	T	.	.	MAF_INRAE=1.667;MAF_USDA=4.098
NC_035083.1	59488626	.	T	A	.	.	MAF_INRAE=22.785;MAF_USDA=12.941
NC_035083.1	59488628	.	C	T	.	.	MAF_INRAE=9.167
NC_035083.1	59488666	.	G	A	.	.	MAF_USDA=4.098
NC_035083.1	59488671	.	T	G	.	.	MAF_USDA=4.098
NC_035083.1	59488691	.	T	A	.	.	MAF_USDA=4.098
NC_035083.1	59488724	.	G	A	.	.	MAF_USDA=2.459
NC_035083.1	59488732	.	A	G	.	.	MAF_INRAE=1.667;MAF_USDA=6.557
NC_035083.1	59488740	.	G	C	.	.	MAF_INRAE=1.667;MAF_USDA=6.557
NC_035083.1	59488817	.	T	G	.	.	MAF_USDA=4.918
NC_035083.1	59488820	.	C	T	.	.	MAF_INRAE=5.696;MAF_USDA=2.459
NC_035083.1	59488845	.	G	T	.	.	MAF_USDA=1.639
NC_035083.1	59488847	.	C	A	.	.	MAF_USDA=1.639
NC_035083.1	59488930	.	G	A	.	.	MAF_USDA=5.738
NC_035083.1	59489003	.	G	A	.	.	MAF_INRAE=6.329
NC_035083.1	59489006	.	G	C	.	.	MAF_USDA=2.459
NC_035083.1	59489070	.	A	G	.	.	MAF_INRAE=5.696;MAF_USDA=1.639
NC_035083.1	59489090	.	G	T	.	.	MAF_INRAE=1.667;MAF_USDA=5.738
NC_035083.1	59489091	.	C	A	.	.	MAF_INRAE=1.667;MAF_USDA=5.738
NC_035083.1	59489167	.	A	G	.	.	MAF_INRAE=43.038;MAF_USDA=19.412
NC_035083.1	59489174	.	C	A	.	.	MAF_USDA=10.588
NC_035083.1	59489178	.	C	T	.	.	MAF_INRAE=48.101;MAF_USDA=45.882
NC_035083.1	59489183	.	T	C	.	.	MAF_USDA=5.738
NC_035083.1	59489203	.	G	A	.	.	MAF_USDA=1.639
NC_035083.1	59489244	.	A	G	.	.	MAF_INRAE=39.474;MAF_USDA=37.5
NC_035083.1	59489247	.	A	C	.	.	MAF_USDA=43.75
NC_035083.1	59489318	.	C	T	.	.	MAF_INRAE=5.833;MAF_USDA=4.167
NC_035083.1	59489581	.	T	G	.	.	MAF_USDA=2.459
NC_035083.1	59489696	.	G	T	.	.	MAF_USDA=5.738
NC_035083.1	59489769	.	G	A	.	.	MAF_USDA=2.459
NC_035083.1	59489794	.	G	T	.	.	MAF_USDA=2.459
NC_035083.1	59489803	.	C	A	.	.	MAF_USDA=1.639
NC_035083.1	59489824	.	G	T	.	.	MAF_USDA=7.647
NC_035083.1	59489859	.	G	C	.	.	MAF_INRAE=11.667
NC_035083.1	59489929	.	C	A	.	.	MAF_INRAE=11.667;MAF_USDA=8.235
NC_035083.1	59489933	.	G	A	.	.	MAF_INRAE=6.962;MAF_USDA=8.824
NC_035083.1	59489945	.	C	A	.	.	MAF_USDA=5.738
NC_035083.1	59489986	.	C	T	.	.	MAF_USDA=16.667
NC_035083.1	59490125	.	C	T	.	.	MAF_USDA=4.918
NC_035083.1	59490153	.	G	A	.	.	MAF_USDA=3.279
NC_035083.1	59490195	.	A	T	.	.	MAF_USDA=7.059
NC_035083.1	59490196	.	C	A	.	.	MAF_USDA=43.75
NC_035083.1	59490226	.	C	T	.	.	MAF_USDA=3.279
NC_035083.1	59490246	.	A	G	.	.	MAF_INRAE=46.203;MAF_USDA=50.0
NC_035083.1	59490258	.	C	T	.	.	MAF_INRAE=27.5;MAF_USDA=20.588
NC_035083.1	59490358	.	G	A	.	.	MAF_INRAE=10.759;MAF_USDA=7.059
NC_035083.1	59490386	.	C	A	.	.	MAF_INRAE=10.759;MAF_USDA=3.279
NC_035083.1	59490387	.	G	A	.	.	MAF_USDA=1.639
NC_035083.1	59490450	.	C	A	.	.	MAF_USDA=10.0
NC_035083.1	59490460	.	C	A	.	.	MAF_INRAE=46.203;MAF_USDA=44.706
NC_035083.1	59490540	.	G	A	.	.	MAF_USDA=1.639
NC_035083.1	59490558	.	C	A	.	.	MAF_INRAE=5.263;MAF_USDA=11.475
NC_035083.1	59490654	.	C	T	.	.	MAF_INRAE=1.667;MAF_USDA=4.098
NC_035083.1	59490667	.	T	C	.	.	MAF_USDA=5.738
NC_035083.1	59490678	.	A	G	.	.	MAF_USDA=3.279
NC_035083.1	59490685	.	A	G	.	.	MAF_INRAE=41.772;MAF_USDA=36.471
NC_035083.1	59490714	.	G	A	.	.	MAF_USDA=15.294
NC_035083.1	59490754	.	T	C	.	.	MAF_INRAE=1.667;MAF_USDA=6.557
NC_035083.1	59490785	.	A	G	.	.	MAF_INRAE=1.667;MAF_USDA=4.098
NC_035083.1	59490788	.	C	T	.	.	MAF_USDA=2.459
NC_035083.1	59490845	.	T	C	.	.	MAF_USDA=5.738
NC_035083.1	59490846	.	C	T	.	.	MAF_USDA=5.738
NC_035083.1	59490862	.	A	G	.	.	MAF_INRAE=9.167
NC_035083.1	59490888	.	G	C	.	.	MAF_INRAE=2.5;MAF_USDA=18.75
NC_035083.1	59490979	.	G	A	.	.	MAF_USDA=2.459
NC_035083.1	59491021	.	T	G	.	.	MAF_INRAE=6.329;MAF_USDA=9.412
NC_035083.1	59491040	.	A	C	.	.	MAF_INRAE=47.468;MAF_USDA=40.0
NC_035083.1	59491042	.	T	C	.	.	MAF_INRAE=10.759;MAF_USDA=5.738
NC_035083.1	59491060	.	C	T	.	.	MAF_USDA=4.098
NC_035083.1	59491126	.	G	A	.	.	MAF_USDA=5.294
NC_035083.1	59491130	.	G	A	.	.	MAF_USDA=1.639
NC_035083.1	59491133	.	T	A	.	.	MAF_USDA=1.639
NC_035083.1	59491196	.	C	T	.	.	MAF_USDA=4.098
NC_035083.1	59491242	.	T	A	.	.	MAF_INRAE=21.053;MAF_USDA=43.529
NC_035083.1	59491447	.	A	C	.	.	MAF_USDA=3.279
NC_035083.1	59491463	.	G	A	.	.	MAF_INRAE=10.833;MAF_USDA=4.167
NC_035083.1	59491578	.	T	G	.	.	MAF_USDA=1.639
NC_035083.1	59491607	.	C	A	.	.	MAF_USDA=4.098
NC_035083.1	59491636	.	T	A	.	.	MAF_INRAE=10.833;MAF_USDA=8.235
NC_035083.1	59491678	.	A	C	.	.	MAF_INRAE=46.835;MAF_USDA=35.882
NC_035083.1	59491733	.	C	T	.	.	MAF_INRAE=10.759
NC_035083.1	59491734	.	G	A	.	.	MAF_INRAE=34.81;MAF_USDA=17.213
NC_035083.1	59491762	.	C	T	.	.	MAF_USDA=2.459
NC_035083.1	59491806	.	A	T	.	.	MAF_INRAE=6.962;MAF_USDA=10.0
NC_035083.1	59491886	.	C	T	.	.	MAF_INRAE=33.544;MAF_USDA=21.765
NC_035083.1	59491903	.	A	C	.	.	MAF_INRAE=45.57;MAF_USDA=25.882
NC_035083.1	59491974	.	T	C	.	.	MAF_INRAE=45.57;MAF_USDA=27.647
NC_035083.1	59492001	.	A	G	.	.	MAF_INRAE=45.57;MAF_USDA=25.294
NC_035083.1	59492030	.	A	G	.	.	MAF_INRAE=1.667;MAF_USDA=4.098
NC_035083.1	59492089	.	G	T	.	.	MAF_USDA=1.765
NC_035083.1	59492137	.	T	G	.	.	MAF_INRAE=6.329
NC_035083.1	59492138	.	G	A	.	.	MAF_USDA=1.639
NC_035083.1	59492195	.	C	A	.	.	MAF_INRAE=24.051;MAF_USDA=12.941
NC_035083.1	59492225	.	G	A	.	.	MAF_USDA=2.459
NC_035083.1	59492361	.	G	A	.	.	MAF_USDA=4.098
NC_035083.1	59492367	.	T	A	.	.	MAF_INRAE=45.57;MAF_USDA=32.941
NC_035083.1	59492377	.	G	T	.	.	MAF_USDA=1.639
NC_035083.1	59492416	.	G	A	.	.	MAF_USDA=4.098
NC_035083.1	59492425	.	A	C	.	.	MAF_INRAE=10.833;MAF_USDA=4.167
NC_035083.1	59492447	.	G	T	.	.	MAF_USDA=5.738
NC_035083.1	59492553	.	C	T	.	.	MAF_USDA=12.353
NC_035083.1	59492554	.	G	A	.	.	MAF_USDA=5.738
NC_035083.1	59492628	.	G	A	.	.	MAF_INRAE=46.203;MAF_USDA=45.294
NC_035083.1	59492789	.	T	A	.	.	MAF_INRAE=34.81;MAF_USDA=25.882
NC_035083.1	59492797	.	T	G	.	.	MAF_INRAE=6.962;MAF_USDA=9.412
NC_035083.1	59492980	.	C	T	.	.	MAF_USDA=1.639
NC_035083.1	59493011	.	C	T	.	.	MAF_INRAE=34.81;MAF_USDA=21.765
NC_035083.1	59493037	.	C	A	.	.	MAF_INRAE=34.81;MAF_USDA=25.294
NC_035083.1	59493092	.	C	G	.	.	MAF_INRAE=10.759
NC_035083.1	59493149	.	T	A	.	.	MAF_INRAE=10.759
NC_035083.1	59493341	.	G	C	.	.	MAF_INRAE=10.833;MAF_USDA=10.0
NC_035083.1	59493380	.	C	G	.	.	MAF_USDA=1.639
NC_035083.1	59493381	.	A	G	.	.	MAF_USDA=1.639
NC_035083.1	59493383	.	A	G	.	.	MAF_INRAE=2.632;MAF_USDA=2.353
NC_035083.1	59493456	.	T	A	.	.	MAF_INRAE=34.81;MAF_USDA=21.765
NC_035083.1	59493563	.	G	A	.	.	MAF_INRAE=10.833;MAF_USDA=7.647
NC_035083.1	59493570	.	C	T	.	.	MAF_USDA=5.738
NC_035083.1	59493584	.	T	A	.	.	MAF_INRAE=15.789;MAF_USDA=2.941
NC_035083.1	59493595	.	G	C	.	.	MAF_INRAE=1.667;MAF_USDA=4.098
NC_035083.1	59493597	.	T	G	.	.	MAF_INRAE=1.667;MAF_USDA=4.098
NC_035083.1	59493667	.	T	C	.	.	MAF_INRAE=25.833
NC_035083.1	59493727	.	A	G	.	.	MAF_INRAE=34.81;MAF_USDA=29.412
NC_035083.1	59493728	.	A	T	.	.	MAF_INRAE=10.833;MAF_USDA=4.167
NC_035083.1	59493753	.	G	A	.	.	MAF_USDA=2.459
NC_035083.1	59493855	.	G	T	.	.	MAF_USDA=3.279
NC_035083.1	59493899	.	C	T	.	.	MAF_INRAE=1.667;MAF_USDA=6.557
NC_035083.1	59493925	.	C	A	.	.	MAF_INRAE=6.962
NC_035083.1	59493942	.	C	A	.	.	MAF_INRAE=6.962
NC_035083.1	59494009	.	A	G	.	.	MAF_INRAE=34.81;MAF_USDA=33.333
NC_035083.1	59494022	.	G	A	.	.	MAF_INRAE=34.81;MAF_USDA=21.176
NC_035083.1	59494023	.	C	T	.	.	MAF_INRAE=27.5;MAF_USDA=21.176
NC_035083.1	59494064	.	G	A	.	.	MAF_INRAE=46.835;MAF_USDA=32.353
NC_035083.1	59494137	.	C	G	.	.	MAF_INRAE=10.833;MAF_USDA=9.412
NC_035083.1	59494154	.	C	G	.	.	MAF_USDA=1.639
NC_035083.1	59494182	.	G	A	.	.	MAF_INRAE=10.833;MAF_USDA=4.167
NC_035083.1	59494203	.	G	A	.	.	MAF_INRAE=34.177;MAF_USDA=21.765
NC_035083.1	59494234	.	G	A	.	.	MAF_INRAE=41.139;MAF_USDA=21.765
NC_035083.1	59494243	.	T	A	.	.	MAF_INRAE=34.177;MAF_USDA=21.176
NC_035083.1	59494365	.	G	A	.	.	MAF_INRAE=10.759;MAF_USDA=7.143
NC_035083.1	59494378	.	A	G	.	.	MAF_INRAE=6.329
NC_035083.1	59494395	.	C	T	.	.	MAF_INRAE=6.329;MAF_USDA=9.412
NC_035083.1	59494430	.	C	T	.	.	MAF_INRAE=35.443;MAF_USDA=22.941
NC_035083.1	59494501	.	G	C	.	.	MAF_USDA=5.738
NC_035083.1	59494505	.	G	C	.	.	MAF_USDA=2.459
NC_035083.1	59494514	.	T	C	.	.	MAF_USDA=2.459
NC_035083.1	59494528	.	T	C	.	.	MAF_INRAE=8.333
NC_035083.1	59494570	.	G	C	.	.	MAF_INRAE=22.5;MAF_USDA=12.941
NC_035083.1	59494587	.	C	T	.	.	MAF_INRAE=2.5;MAF_USDA=6.557
NC_035083.1	59494625	.	A	T	.	.	MAF_USDA=5.738
NC_035083.1	59494656	.	A	G	.	.	MAF_INRAE=30.0;MAF_USDA=21.765
NC_035083.1	59494682	.	A	T	.	.	MAF_INRAE=41.667;MAF_USDA=38.235
NC_035083.1	59494695	.	C	T	.	.	MAF_USDA=4.918
NC_035083.1	59494743	.	G	A	.	.	MAF_INRAE=2.5;MAF_USDA=7.377
NC_035083.1	59494771	.	G	T	.	.	MAF_USDA=3.279
NC_035083.1	59494786	.	G	T	.	.	MAF_USDA=4.918
NC_035083.1	59494788	.	C	T	.	.	MAF_INRAE=13.333;MAF_USDA=4.167
NC_035083.1	59494796	.	C	T	.	.	MAF_INRAE=30.833;MAF_USDA=26.471
NC_035083.1	59494797	.	T	A	.	.	MAF_INRAE=9.167;MAF_USDA=4.098
NC_035083.1	59494798	.	T	C	.	.	MAF_INRAE=30.833;MAF_USDA=25.882
NC_035083.1	59494841	.	T	A	.	.	MAF_INRAE=30.0;MAF_USDA=25.882
NC_035083.1	59494851	.	G	T	.	.	MAF_INRAE=9.167;MAF_USDA=4.098
NC_035083.1	59494889	.	C	A	.	.	MAF_INRAE=13.333;MAF_USDA=9.412
NC_035083.1	59494890	.	A	G	.	.	MAF_INRAE=13.333;MAF_USDA=9.412
NC_035083.1	59494895	.	G	A	.	.	MAF_USDA=1.639
NC_035083.1	59494898	.	T	G	.	.	MAF_INRAE=41.667;MAF_USDA=47.059
NC_035083.1	59494955	.	C	A	.	.	MAF_USDA=1.639
NC_035083.1	59495068	.	G	T	.	.	MAF_INRAE=46.835;MAF_USDA=25.882
NC_035083.1	59495130	.	T	C	.	.	MAF_INRAE=36.076;MAF_USDA=20.588
NC_035083.1	59495182	.	G	A	.	.	MAF_INRAE=2.5;MAF_USDA=6.557
NC_035083.1	59495223	.	G	T	.	.	MAF_USDA=1.639
NC_035083.1	59495241	.	T	C	.	.	MAF_USDA=3.279
NC_035083.1	59495290	.	C	A	.	.	MAF_USDA=9.412
NC_035083.1	59495311	.	G	A	.	.	MAF_INRAE=5.063;MAF_USDA=2.459
NC_035083.1	59495314	.	G	C	.	.	MAF_USDA=2.459
NC_035083.1	59495413	.	A	T	.	.	MAF_USDA=1.639
NC_035083.1	59495414	.	G	T	.	.	MAF_USDA=1.639
NC_035083.1	59495508	.	G	A	.	.	MAF_USDA=2.459
NC_035083.1	59495588	.	G	A	.	.	MAF_INRAE=10.127
NC_035083.1	59495684	.	G	C	.	.	MAF_USDA=1.639
NC_035083.1	59495733	.	A	C	.	.	MAF_USDA=4.167
NC_035083.1	59495767	.	G	A	.	.	MAF_USDA=3.279
NC_035083.1	59495795	.	G	A	.	.	MAF_USDA=5.738
NC_035083.1	59495812	.	T	A	.	.	MAF_INRAE=10.759;MAF_USDA=7.647
NC_035083.1	59495903	.	T	A	.	.	MAF_INRAE=1.667;MAF_USDA=4.918
NC_035083.1	59495912	.	G	A	.	.	MAF_INRAE=1.667
NC_035083.1	59495914	.	C	T	.	.	MAF_USDA=19.88
NC_035083.1	59495917	.	C	T	.	.	MAF_INRAE=1.667
NC_035083.1	59495919	.	A	G	.	.	MAF_INRAE=1.667
NC_035083.1	59495934	.	C	T	.	.	MAF_USDA=1.807
NC_035083.1	59496112	.	C	T	.	.	MAF_USDA=3.333
NC_035083.1	59496180	.	G	A	.	.	MAF_INRAE=20.833;MAF_USDA=30.435
NC_035083.1	59496322	.	C	T	.	.	MAF_USDA=5.0
NC_035083.1	59496332	.	A	G	.	.	MAF_USDA=4.167
NC_035083.1	59496337	.	G	C	.	.	MAF_USDA=1.667
NC_035083.1	59496414	.	G	C	.	.	MAF_USDA=1.667
NC_035083.1	59496433	.	G	A	.	.	MAF_INRAE=1.667;MAF_USDA=6.667
NC_035083.1	59496450	.	G	A	.	.	MAF_USDA=5.0
NC_035083.1	59496454	.	T	C	.	.	MAF_USDA=1.667
NC_035083.1	59496458	.	C	T	.	.	MAF_INRAE=10.0
NC_035083.1	59496488	.	A	C	.	.	MAF_USDA=1.667
NC_035083.1	59496491	.	G	A	.	.	MAF_INRAE=5.833;MAF_USDA=2.5
NC_035083.1	59496547	.	C	A	.	.	MAF_USDA=3.333
NC_035083.1	59496549	.	A	T	.	.	MAF_USDA=3.39
NC_035083.1	59496562	.	C	G	.	.	MAF_INRAE=21.667;MAF_USDA=15.432
NC_035083.1	59496563	.	C	A	.	.	MAF_INRAE=21.667;MAF_USDA=14.815
NC_035083.1	59496602	.	C	T	.	.	MAF_USDA=11.585
NC_035083.1	59496626	.	G	A	.	.	MAF_INRAE=1.667;MAF_USDA=6.78
NC_035083.1	59496819	.	A	C	.	.	MAF_INRAE=26.582;MAF_USDA=7.377
NC_035083.1	59496875	.	A	G	.	.	MAF_INRAE=17.089;MAF_USDA=45.882
NC_035083.1	59497179	.	T	G	.	.	MAF_USDA=7.927
NC_035083.1	59497186	.	T	C	.	.	MAF_USDA=27.083
NC_035083.1	59499671	.	G	A	.	.	MAF_INRAE=15.789
NC_035083.1	59499779	.	T	C	.	.	MAF_USDA=27.647
NC_035083.1	59499788	.	G	A	.	.	MAF_INRAE=15.789;MAF_USDA=6.557
NC_035083.1	59499982	.	A	T	.	.	MAF_USDA=1.765
NC_035083.1	59499994	.	C	A	.	.	MAF_INRAE=10.759;MAF_USDA=13.529
NC_035083.1	59500022	.	A	T	.	.	MAF_INRAE=34.177;MAF_USDA=20.588
NC_035083.1	59500053	.	T	C	.	.	MAF_INRAE=26.667
NC_035083.1	59500056	.	A	T	.	.	MAF_INRAE=9.167
NC_035083.1	59500095	.	G	A	.	.	MAF_INRAE=18.354;MAF_USDA=8.197
NC_035083.1	59500350	.	T	G	.	.	MAF_INRAE=18.354;MAF_USDA=4.167
NC_035083.1	59500388	.	G	A	.	.	MAF_INRAE=32.911;MAF_USDA=20.833
NC_035083.1	59500445	.	A	G	.	.	MAF_INRAE=10.0;MAF_USDA=16.667
NC_035083.1	59500454	.	T	C	.	.	MAF_USDA=1.667
NC_035083.1	59500532	.	G	T	.	.	MAF_USDA=1.639
NC_035083.1	59500608	.	G	T	.	.	MAF_USDA=2.459
NC_035083.1	59500618	.	C	T	.	.	MAF_USDA=2.353
NC_035083.1	59500659	.	C	A	.	.	MAF_INRAE=34.81;MAF_USDA=21.176
NC_035083.1	59500663	.	A	G	.	.	MAF_USDA=7.377
NC_035083.1	59500665	.	A	C	.	.	MAF_USDA=2.459
NC_035083.1	59500733	.	G	T	.	.	MAF_INRAE=39.873;MAF_USDA=29.412
NC_035083.1	59500846	.	C	T	.	.	MAF_USDA=2.459
NC_035083.1	59500849	.	T	A	.	.	MAF_USDA=2.459
NC_035083.1	59500946	.	G	C	.	.	MAF_INRAE=34.81;MAF_USDA=20.0
NC_035083.1	59501018	.	C	T	.	.	MAF_INRAE=34.81;MAF_USDA=20.238
NC_035083.1	59501080	.	G	T	.	.	MAF_INRAE=15.789;MAF_USDA=6.557
NC_035083.1	59501105	.	C	T	.	.	MAF_INRAE=15.19;MAF_USDA=3.279
NC_035083.1	59501122	.	C	A	.	.	MAF_INRAE=9.167
NC_035083.1	59501168	.	G	T	.	.	MAF_USDA=2.459
NC_035083.1	59501176	.	A	G	.	.	MAF_INRAE=34.177;MAF_USDA=20.588
NC_035083.1	59501184	.	G	A	.	.	MAF_INRAE=8.228;MAF_USDA=4.098
NC_035083.1	59501229	.	T	C	.	.	MAF_INRAE=15.789
NC_035083.1	59501270	.	T	G	.	.	MAF_INRAE=34.81;MAF_USDA=20.588
NC_035083.1	59501277	.	T	G	.	.	MAF_INRAE=1.667;MAF_USDA=5.738
NC_035083.1	59501328	.	T	C	.	.	MAF_INRAE=34.81;MAF_USDA=19.412
NC_035083.1	59501331	.	G	A	.	.	MAF_USDA=1.639
NC_035083.1	59501343	.	C	A,T	.	.	MAF_INRAE=6.329;MAF_USDA=10.417
NC_035083.1	59501370	.	G	A	.	.	MAF_USDA=1.639
NC_035083.1	59501409	.	G	A	.	.	MAF_INRAE=5.833;MAF_USDA=8.333
NC_035083.1	59501419	.	T	C	.	.	MAF_INRAE=5.833;MAF_USDA=2.941
NC_035083.1	59501429	.	C	T	.	.	MAF_INRAE=5.833;MAF_USDA=4.706
NC_035083.1	59501437	.	C	T	.	.	MAF_INRAE=5.833;MAF_USDA=4.706
NC_035083.1	59501440	.	A	G	.	.	MAF_INRAE=5.833;MAF_USDA=3.279
NC_035083.1	59501617	.	C	T	.	.	MAF_USDA=1.639
NC_035083.1	59501657	.	T	G	.	.	MAF_INRAE=34.81;MAF_USDA=20.0
NC_035083.1	59501672	.	C	T	.	.	MAF_INRAE=34.81;MAF_USDA=22.941
NC_035083.1	59501673	.	G	A	.	.	MAF_INRAE=13.924;MAF_USDA=7.377
NC_035083.1	59501683	.	G	A	.	.	MAF_USDA=1.639
NC_035083.1	59501698	.	C	G	.	.	MAF_USDA=10.588
NC_035083.1	59501704	.	G	A	.	.	MAF_INRAE=35.443;MAF_USDA=20.588
NC_035083.1	59501705	.	T	A	.	.	MAF_INRAE=5.263;MAF_USDA=1.639
NC_035083.1	59501748	.	A	T	.	.	MAF_INRAE=10.0;MAF_USDA=20.0
NC_035083.1	59501750	.	G	T	.	.	MAF_INRAE=25.833
NC_035083.1	59501794	.	G	A	.	.	MAF_USDA=6.557
NC_035083.1	59501811	.	G	C	.	.	MAF_USDA=4.098
NC_035083.1	59501831	.	G	T	.	.	MAF_USDA=4.098
NC_035083.1	59501916	.	G	A	.	.	MAF_INRAE=34.81;MAF_USDA=20.588
NC_035083.1	59501927	.	G	A	.	.	MAF_USDA=1.639
NC_035083.1	59501970	.	C	T	.	.	MAF_INRAE=1.667;MAF_USDA=6.557
NC_035083.1	59502018	.	C	A	.	.	MAF_USDA=2.353
NC_035083.1	59502043	.	G	C	.	.	MAF_INRAE=34.81;MAF_USDA=20.588
NC_035083.1	59502044	.	A	C	.	.	MAF_INRAE=28.481;MAF_USDA=21.176
NC_035083.1	59502059	.	C	T	.	.	MAF_USDA=1.639
NC_035083.1	59502086	.	G	T	.	.	MAF_USDA=4.098
NC_035083.1	59502166	.	A	C	.	.	MAF_USDA=3.279
NC_035083.1	59502250	.	T	C	.	.	MAF_INRAE=34.81;MAF_USDA=21.176
NC_035083.1	59502251	.	G	A	.	.	MAF_USDA=3.279
NC_035083.1	59502328	.	C	A	.	.	MAF_USDA=2.459
NC_035083.1	59502332	.	G	T	.	.	MAF_USDA=2.459
NC_035083.1	59502412	.	A	G	.	.	MAF_USDA=8.197
NC_035083.1	59502469	.	A	T	.	.	MAF_INRAE=34.177;MAF_USDA=20.588
NC_035083.1	59502492	.	A	G	.	.	MAF_INRAE=42.405;MAF_USDA=21.765
NC_035083.1	59502498	.	G	T	.	.	MAF_USDA=1.639
NC_035083.1	59502582	.	C	A	.	.	MAF_USDA=2.459
NC_035083.1	59502612	.	A	G	.	.	MAF_USDA=1.639
NC_035083.1	59502786	.	C	A	.	.	MAF_USDA=1.639
NC_035083.1	59502794	.	A	T	.	.	MAF_USDA=33.333
NC_035083.1	59502954	.	C	T	.	.	MAF_INRAE=32.278;MAF_USDA=17.647
NC_035083.1	59503048	.	G	A	.	.	MAF_USDA=10.588
NC_035083.1	59503116	.	A	C	.	.	MAF_USDA=1.765
NC_035083.1	59503120	.	T	G	.	.	MAF_USDA=2.459
NC_035083.1	59503180	.	T	G	.	.	MAF_USDA=7.647
NC_035083.1	59503255	.	T	A	.	.	MAF_INRAE=42.105;MAF_USDA=21.687
NC_035083.1	59503424	.	C	A	.	.	MAF_INRAE=2.5;MAF_USDA=18.75
NC_035083.1	59503431	.	T	A	.	.	MAF_INRAE=34.81;MAF_USDA=21.176
NC_035083.1	59503442	.	A	G	.	.	MAF_USDA=2.459
NC_035083.1	59503449	.	T	C	.	.	MAF_INRAE=34.81;MAF_USDA=21.765
NC_035083.1	59503452	.	T	A	.	.	MAF_INRAE=27.5;MAF_USDA=21.765
NC_035083.1	59503560	.	C	T	.	.	MAF_INRAE=15.19;MAF_USDA=5.738
NC_035083.1	59503562	.	G	A	.	.	MAF_INRAE=34.81;MAF_USDA=20.588
NC_035083.1	59503574	.	G	A	.	.	MAF_INRAE=34.81;MAF_USDA=20.588
NC_035083.1	59503636	.	T	C	.	.	MAF_INRAE=34.81;MAF_USDA=20.0
NC_035083.1	59503717	.	G	T	.	.	MAF_USDA=1.639
NC_035083.1	59503730	.	C	G	.	.	MAF_USDA=4.098
NC_035083.1	59503782	.	T	A	.	.	MAF_INRAE=1.667;MAF_USDA=3.279
NC_035083.1	59503794	.	T	A	.	.	MAF_INRAE=36.076;MAF_USDA=34.118
NC_035083.1	59503892	.	T	C	.	.	MAF_USDA=2.459
NC_035083.1	59503899	.	G	A	.	.	MAF_INRAE=1.667;MAF_USDA=9.412
NC_035083.1	59503901	.	C	T	.	.	MAF_USDA=10.588
NC_035083.1	59503914	.	A	C	.	.	MAF_USDA=2.459
NC_035083.1	59503921	.	G	A	.	.	MAF_INRAE=5.263;MAF_USDA=7.647
NC_035083.1	59503927	.	C	T	.	.	MAF_INRAE=34.81;MAF_USDA=21.176
NC_035083.1	59503945	.	T	G	.	.	MAF_USDA=33.333
NC_035083.1	59503946	.	G	A	.	.	MAF_USDA=33.333
NC_035083.1	59504171	.	A	T	.	.	MAF_INRAE=34.177;MAF_USDA=20.588
NC_035083.1	59504187	.	C	T	.	.	MAF_USDA=3.279
NC_035083.1	59504197	.	C	T	.	.	MAF_USDA=3.279
NC_035083.1	59504202	.	C	A	.	.	MAF_INRAE=32.278;MAF_USDA=18.824
NC_035083.1	59504241	.	T	G	.	.	MAF_USDA=2.459
NC_035083.1	59504244	.	C	A	.	.	MAF_USDA=2.459
NC_035083.1	59504246	.	T	A	.	.	MAF_USDA=1.639
NC_035083.1	59504388	.	T	C	.	.	MAF_INRAE=1.667;MAF_USDA=12.295
NC_035083.1	59504403	.	T	G	.	.	MAF_INRAE=36.709;MAF_USDA=34.706
NC_035083.1	59504418	.	C	T	.	.	MAF_INRAE=35.443;MAF_USDA=22.619
NC_035083.1	59504460	.	T	A	.	.	MAF_INRAE=10.759;MAF_USDA=7.738
NC_035083.1	59504562	.	C	A	.	.	MAF_INRAE=42.105;MAF_USDA=39.583
NC_035083.1	59504628	.	G	A	.	.	MAF_INRAE=35.443;MAF_USDA=22.353
NC_035083.1	59504735	.	C	A	.	.	MAF_USDA=5.357
NC_035083.1	59504763	.	T	A	.	.	MAF_INRAE=17.5;MAF_USDA=20.833
NC_035083.1	59504870	.	G	T	.	.	MAF_INRAE=10.0;MAF_USDA=2.459
NC_035083.1	59504876	.	G	A	.	.	MAF_INRAE=34.81;MAF_USDA=35.294
NC_035083.1	59504879	.	G	A	.	.	MAF_INRAE=10.0;MAF_USDA=20.0
NC_035083.1	59504898	.	G	T	.	.	MAF_USDA=1.765
NC_035083.1	59504926	.	G	A	.	.	MAF_INRAE=1.667;MAF_USDA=2.083
NC_035083.1	59504957	.	T	C	.	.	MAF_USDA=1.639
NC_035083.1	59504972	.	T	C	.	.	MAF_INRAE=36.709;MAF_USDA=38.235
NC_035083.1	59504989	.	G	T	.	.	MAF_INRAE=1.667;MAF_USDA=9.412
NC_035083.1	59505041	.	A	C	.	.	MAF_INRAE=7.5
NC_035083.1	59505094	.	C	A	.	.	MAF_INRAE=34.177;MAF_USDA=20.0
NC_035083.1	59505118	.	G	T	.	.	MAF_INRAE=1.667;MAF_USDA=9.412
NC_035083.1	59505142	.	C	A	.	.	MAF_USDA=2.459
NC_035083.1	59505204	.	A	G	.	.	MAF_INRAE=42.105;MAF_USDA=20.238
NC_035083.1	59505238	.	A	C	.	.	MAF_INRAE=39.241;MAF_USDA=35.882
NC_035083.1	59505239	.	G	A	.	.	MAF_USDA=4.098
NC_035083.1	59505247	.	T	C	.	.	MAF_INRAE=42.105;MAF_USDA=20.0
NC_035083.1	59505251	.	T	C	.	.	MAF_USDA=20.0
NC_035083.1	59505447	.	T	C	.	.	MAF_USDA=4.167
NC_035083.1	59505470	.	C	A	.	.	MAF_INRAE=32.911;MAF_USDA=20.833
NC_035083.1	59505650	.	C	T	.	.	MAF_INRAE=36.842;MAF_USDA=12.941
NC_035083.1	59505791	.	A	G	.	.	MAF_INRAE=1.667;MAF_USDA=11.176
NC_035083.1	59505830	.	C	T	.	.	MAF_USDA=2.459
NC_035083.1	59505843	.	G	C	.	.	MAF_USDA=1.639
NC_035083.1	59505848	.	C	T	.	.	MAF_INRAE=1.667;MAF_USDA=4.098
NC_035083.1	59505856	.	A	T	.	.	MAF_INRAE=10.833;MAF_USDA=4.706
NC_035083.1	59505884	.	C	A	.	.	MAF_INRAE=10.833;MAF_USDA=16.667
NC_035083.1	59505950	.	T	A	.	.	MAF_INRAE=34.81;MAF_USDA=20.0
NC_035083.1	59505951	.	A	T	.	.	MAF_INRAE=27.5;MAF_USDA=20.0
NC_035083.1	59506013	.	A	T	.	.	MAF_INRAE=14.557;MAF_USDA=7.377
NC_035083.1	59506031	.	G	A	.	.	MAF_INRAE=2.5;MAF_USDA=5.882
NC_035083.1	59506054	.	C	T	.	.	MAF_INRAE=1.667;MAF_USDA=15.882
NC_035083.1	59506055	.	G	A	.	.	MAF_USDA=1.639
NC_035083.1	59506058	.	T	G	.	.	MAF_INRAE=34.177;MAF_USDA=20.588
NC_035083.1	59506124	.	A	C	.	.	MAF_INRAE=10.0;MAF_USDA=20.0
NC_035083.1	59506166	.	T	G	.	.	MAF_USDA=2.459
NC_035083.1	59506249	.	T	C	.	.	MAF_INRAE=34.81;MAF_USDA=20.588
NC_035083.1	59506268	.	A	C	.	.	MAF_INRAE=34.81;MAF_USDA=20.588
NC_035083.1	59506302	.	C	T	.	.	MAF_USDA=4.918
NC_035083.1	59506306	.	G	T	.	.	MAF_USDA=2.459
NC_035083.1	59506308	.	A	T	.	.	MAF_INRAE=33.544;MAF_USDA=20.588
NC_035083.1	59506334	.	G	A	.	.	MAF_USDA=4.918
NC_035083.1	59506378	.	G	T	.	.	MAF_USDA=3.333
NC_035083.1	59506387	.	A	T	.	.	MAF_USDA=5.0
NC_035083.1	59506416	.	A	G	.	.	MAF_INRAE=34.81;MAF_USDA=20.588
NC_035083.1	59506429	.	G	A	.	.	MAF_INRAE=34.81;MAF_USDA=20.0
NC_035083.1	59506441	.	G	A	.	.	MAF_INRAE=15.789;MAF_USDA=2.941
NC_035083.1	59506446	.	G	T	.	.	MAF_INRAE=1.667;MAF_USDA=4.706
NC_035083.1	59506460	.	A	T	.	.	MAF_INRAE=35.443;MAF_USDA=20.588
NC_035083.1	59506503	.	T	G	.	.	MAF_USDA=1.639
NC_035083.1	59506505	.	A	C	.	.	MAF_USDA=1.639
NC_035083.1	59506517	.	T	C	.	.	MAF_INRAE=10.0
NC_035083.1	59506527	.	T	G	.	.	MAF_INRAE=42.105;MAF_USDA=20.588
NC_035083.1	59506568	.	A	C	.	.	MAF_USDA=12.353
NC_035083.1	59506576	.	C	T	.	.	MAF_INRAE=15.789
NC_035083.1	59506585	.	T	C	.	.	MAF_USDA=4.167
NC_035083.1	59506615	.	T	C	.	.	MAF_INRAE=10.526;MAF_USDA=7.377
NC_035083.1	59506669	.	G	A	.	.	MAF_INRAE=42.105;MAF_USDA=20.588
NC_035083.1	59506726	.	T	C	.	.	MAF_INRAE=42.105;MAF_USDA=20.588
NC_035083.1	59506764	.	G	C	.	.	MAF_USDA=4.098
NC_035083.1	59506805	.	T	A	.	.	MAF_USDA=8.235
NC_035083.1	59506868	.	C	A	.	.	MAF_INRAE=10.526;MAF_USDA=4.167
NC_035083.1	59506887	.	T	C	.	.	MAF_INRAE=42.105;MAF_USDA=21.429
NC_035083.1	59507004	.	G	T	.	.	MAF_INRAE=26.316;MAF_USDA=12.353
NC_035083.1	59507005	.	C	G	.	.	MAF_USDA=12.353
NC_035083.1	59507032	.	C	G	.	.	MAF_INRAE=42.105;MAF_USDA=20.588
NC_035083.1	59507060	.	T	A	.	.	MAF_INRAE=42.105;MAF_USDA=20.588
NC_035083.1	59507126	.	A	C	.	.	MAF_INRAE=42.105;MAF_USDA=20.0
NC_035083.1	59507144	.	C	T	.	.	MAF_USDA=3.279
NC_035083.1	59507172	.	G	C	.	.	MAF_USDA=11.905
NC_035083.1	59507179	.	T	G	.	.	MAF_USDA=18.452
NC_035083.1	59507192	.	T	C	.	.	MAF_USDA=30.952
NC_035083.1	59507199	.	G	A	.	.	MAF_USDA=5.833
NC_035083.1	59507232	.	A	G	.	.	MAF_USDA=31.25
NC_035083.1	59507235	.	C	T	.	.	MAF_INRAE=5.263;MAF_USDA=5.952
NC_035083.1	59507256	.	G	C	.	.	MAF_USDA=7.738
NC_035083.1	59507269	.	A	G	.	.	MAF_USDA=3.333
NC_035083.1	59507310	.	A	G	.	.	MAF_INRAE=15.789
NC_035083.1	59507329	.	G	A	.	.	MAF_USDA=2.5
NC_035083.1	59507375	.	T	G	.	.	MAF_USDA=20.833
NC_035083.1	59507392	.	A	G	.	.	MAF_INRAE=10.526;MAF_USDA=2.459
NC_035083.1	59507399	.	C	G	.	.	MAF_INRAE=5.263;MAF_USDA=4.098
NC_035083.1	59507411	.	G	T	.	.	MAF_USDA=4.167
NC_035083.1	59507436	.	G	T	.	.	MAF_USDA=3.279
NC_035083.1	59507443	.	A	T	.	.	MAF_USDA=1.639
NC_035083.1	59507472	.	G	C	.	.	MAF_USDA=5.882
NC_035083.1	59507584	.	A	T	.	.	MAF_INRAE=15.789
NC_035083.1	59507589	.	T	A	.	.	MAF_INRAE=15.789
NC_035083.1	59507600	.	C	T	.	.	MAF_USDA=4.167
NC_035083.1	59507606	.	T	A	.	.	MAF_INRAE=39.474
NC_035083.1	59507611	.	G	A	.	.	MAF_INRAE=42.105
NC_035083.1	59507628	.	C	T	.	.	MAF_USDA=6.471
NC_035083.1	59507649	.	C	A	.	.	MAF_USDA=1.639
NC_035083.1	59507652	.	C	A	.	.	MAF_USDA=1.639
NC_035083.1	59507702	.	T	A	.	.	MAF_USDA=1.639
NC_035083.1	59507786	.	G	T	.	.	MAF_USDA=1.695
NC_035083.1	59507804	.	A	T	.	.	MAF_USDA=2.083
NC_035083.1	59507816	.	G	A	.	.	MAF_INRAE=5.263;MAF_USDA=22.892
NC_035083.1	59507848	.	A	T	.	.	MAF_INRAE=42.105;MAF_USDA=31.765
NC_035083.1	59507923	.	T	A	.	.	MAF_INRAE=42.105;MAF_USDA=20.0
NC_035083.1	59507954	.	G	T	.	.	MAF_INRAE=5.263;MAF_USDA=5.294
NC_035083.1	59507967	.	A	T	.	.	MAF_USDA=2.459
NC_035083.1	59507996	.	G	A	.	.	MAF_INRAE=15.789
NC_035083.1	59508039	.	T	C	.	.	MAF_USDA=2.459
NC_035083.1	59508059	.	T	G	.	.	MAF_USDA=21.765
NC_035083.1	59508136	.	G	A	.	.	MAF_INRAE=26.316;MAF_USDA=25.882
NC_035083.1	59508160	.	G	T	.	.	MAF_INRAE=42.105;MAF_USDA=33.333
NC_035083.1	59508189	.	G	A	.	.	MAF_USDA=3.279
NC_035083.1	59508203	.	A	T	.	.	MAF_INRAE=26.316;MAF_USDA=28.824
NC_035083.1	59508233	.	G	T	.	.	MAF_INRAE=15.789;MAF_USDA=4.918
NC_035083.1	59508273	.	T	G	.	.	MAF_INRAE=42.105;MAF_USDA=25.882
NC_035083.1	59508277	.	A	G	.	.	MAF_USDA=5.738
NC_035083.1	59508285	.	G	A	.	.	MAF_INRAE=26.316;MAF_USDA=27.059
NC_035083.1	59508293	.	C	T	.	.	MAF_USDA=10.417
NC_035083.1	59508294	.	G	A	.	.	MAF_USDA=1.639
NC_035083.1	59508299	.	A	C	.	.	MAF_INRAE=26.316;MAF_USDA=27.059
NC_035083.1	59508383	.	CAAAAAA	CAAAAAG	.	.	MAF_USDA=2.083
NC_035083.1	59508414	.	C	T	.	.	MAF_INRAE=34.81;MAF_USDA=20.588
NC_035083.1	59508488	.	T	G	.	.	MAF_USDA=1.639
NC_035083.1	59508534	.	G	T	.	.	MAF_INRAE=25.316;MAF_USDA=7.143
NC_035083.1	59508555	.	A	T	.	.	MAF_INRAE=15.19;MAF_USDA=14.754
NC_035083.1	59508578	.	C	T	.	.	MAF_USDA=5.294
NC_035083.1	59508609	.	T	C	.	.	MAF_INRAE=2.5;MAF_USDA=9.412
NC_035083.1	59508615	.	G	A	.	.	MAF_USDA=5.882
NC_035083.1	59508673	.	C	A	.	.	MAF_USDA=6.471
NC_035083.1	59508819	.	T	A	.	.	MAF_USDA=2.5
NC_035083.1	59508839	.	G	T	.	.	MAF_USDA=5.952
NC_035083.1	59508870	.	A	G	.	.	MAF_USDA=5.952
NC_035083.1	59508890	.	C	A	.	.	MAF_INRAE=39.873;MAF_USDA=27.976
NC_035083.1	59508908	.	A	G	.	.	MAF_INRAE=15.19;MAF_USDA=5.0
NC_035083.1	59508920	.	A	G	.	.	MAF_USDA=5.357
NC_035083.1	59508928	.	T	G	.	.	MAF_USDA=2.5
NC_035083.1	59508933	.	A	T	.	.	MAF_INRAE=39.873;MAF_USDA=27.647
NC_035083.1	59508938	.	G	T	.	.	MAF_INRAE=9.167
NC_035083.1	59508949	.	A	G	.	.	MAF_INRAE=25.316;MAF_USDA=7.059
NC_035083.1	59508964	.	A	C	.	.	MAF_USDA=7.377
NC_035083.1	59508991	.	G	T	.	.	MAF_INRAE=6.329;MAF_USDA=3.279
NC_035083.1	59509013	.	C	T	.	.	MAF_USDA=4.918
NC_035083.1	59509055	.	T	A	.	.	MAF_USDA=1.639
NC_035083.1	59509173	.	G	A	.	.	MAF_INRAE=24.684;MAF_USDA=7.647
NC_035083.1	59509292	.	G	A	.	.	MAF_USDA=1.639
NC_035083.1	59509342	.	C	T	.	.	MAF_USDA=3.279
NC_035083.1	59509348	.	A	T	.	.	MAF_INRAE=34.81;MAF_USDA=21.176
NC_035083.1	59509418	.	G	A	.	.	MAF_USDA=2.083
NC_035083.1	59509455	.	G	T	.	.	MAF_INRAE=44.167;MAF_USDA=34.118
NC_035083.1	59509467	.	A	C	.	.	MAF_INRAE=5.0
NC_035083.1	59509512	.	A	T	.	.	MAF_INRAE=25.316;MAF_USDA=7.647
NC_035083.1	59509519	.	T	A	.	.	MAF_USDA=5.882
NC_035083.1	59509541	.	A	G	.	.	MAF_USDA=5.882
NC_035083.1	59509606	.	C	T	.	.	MAF_INRAE=8.333;MAF_USDA=11.765
NC_035083.1	59509696	.	C	T	.	.	MAF_USDA=2.459
NC_035083.1	59509744	.	T	C	.	.	MAF_INRAE=15.19;MAF_USDA=5.738
NC_035083.1	59509754	.	T	G	.	.	MAF_USDA=5.882
NC_035083.1	59509755	.	T	G	.	.	MAF_INRAE=26.667;MAF_USDA=1.639
NC_035083.1	59509767	.	T	G	.	.	MAF_USDA=2.459
NC_035083.1	59509904	.	C	T	.	.	MAF_INRAE=42.105;MAF_USDA=22.024
NC_035083.1	59510009	.	A	C	.	.	MAF_USDA=1.695
NC_035083.1	59510087	.	C	A	.	.	MAF_INRAE=16.667
NC_035083.1	59510111	.	C	T	.	.	MAF_INRAE=34.81;MAF_USDA=22.619
NC_035083.1	59510163	.	A	C	.	.	MAF_USDA=2.459
NC_035083.1	59510248	.	A	T	.	.	MAF_INRAE=34.177;MAF_USDA=21.765
NC_035083.1	59510287	.	A	C	.	.	MAF_USDA=10.417
NC_035083.1	59510305	.	G	A	.	.	MAF_INRAE=2.5;MAF_USDA=9.412
NC_035083.1	59510369	.	C	T	.	.	MAF_USDA=11.475
NC_035083.1	59510370	.	G	A	.	.	MAF_USDA=7.647
NC_035083.1	59510392	.	C	G	.	.	MAF_USDA=16.667
NC_035083.1	59510399	.	G	T	.	.	MAF_INRAE=10.759
NC_035083.1	59510439	.	G	C	.	.	MAF_USDA=1.667
NC_035083.1	59510445	.	C	A	.	.	MAF_USDA=4.098
NC_035083.1	59510448	.	C	T	.	.	MAF_INRAE=34.81;MAF_USDA=22.353
NC_035083.1	59510473	.	T	A	.	.	MAF_USDA=3.279
NC_035083.1	59510494	.	T	G	.	.	MAF_INRAE=24.684;MAF_USDA=7.059
NC_035083.1	59510576	.	T	G	.	.	MAF_USDA=7.647
NC_035083.1	59510582	.	C	A	.	.	MAF_USDA=1.639
NC_035083.1	59510596	.	T	G	.	.	MAF_USDA=2.459
NC_035083.1	59510602	.	C	T	.	.	MAF_INRAE=34.177;MAF_USDA=28.235
NC_035083.1	59510612	.	G	A	.	.	MAF_USDA=5.882
NC_035083.1	59510622	.	C	A	.	.	MAF_USDA=5.882
NC_035083.1	59510629	.	A	G	.	.	MAF_INRAE=9.167;MAF_USDA=2.459
NC_035083.1	59510665	.	G	T	.	.	MAF_USDA=4.918
NC_035083.1	59510712	.	C	A	.	.	MAF_INRAE=25.833
NC_035083.1	59510726	.	G	A	.	.	MAF_INRAE=1.667
NC_035083.1	59510732	.	G	C	.	.	MAF_USDA=2.083
NC_035083.1	59510813	.	C	T	.	.	MAF_USDA=3.279
NC_035083.1	59510819	.	G	A	.	.	MAF_USDA=1.639
NC_035083.1	59510823	.	G	T	.	.	MAF_USDA=1.639
NC_035083.1	59510838	.	C	T	.	.	MAF_INRAE=13.158
NC_035083.1	59510890	.	C	T	.	.	MAF_USDA=29.167
NC_035083.1	59510940	.	A	G	.	.	MAF_USDA=20.833
NC_035083.1	59511078	.	C	T	.	.	MAF_INRAE=14.167;MAF_USDA=29.167
NC_035083.1	59511167	.	C	T	.	.	MAF_USDA=2.083
NC_035083.1	59511188	.	T	C	.	.	MAF_USDA=2.459
NC_035083.1	59511218	.	T	A	.	.	MAF_INRAE=19.167;MAF_USDA=22.917
NC_035083.1	59511219	.	A	T	.	.	MAF_INRAE=19.167;MAF_USDA=22.917
NC_035083.1	59511227	.	T	G	.	.	MAF_USDA=2.083
NC_035083.1	59511239	.	C	T	.	.	MAF_INRAE=38.608;MAF_USDA=49.412
NC_035083.1	59511334	.	A	G	.	.	MAF_INRAE=10.759;MAF_USDA=7.647
NC_035083.1	59511339	.	A	C	.	.	MAF_INRAE=25.833
NC_035083.1	59511341	.	T	C	.	.	MAF_INRAE=39.873
NC_035083.1	59511409	.	T	C	.	.	MAF_INRAE=1.667;MAF_USDA=11.176
NC_035083.1	59511522	.	C	A	.	.	MAF_USDA=6.471
NC_035083.1	59511535	.	A	C	.	.	MAF_USDA=2.459
NC_035083.1	59511664	.	C	A	.	.	MAF_INRAE=2.5;MAF_USDA=18.75
NC_035083.1	59511767	.	T	G	.	.	MAF_USDA=6.471
NC_035083.1	59511770	.	A	G	.	.	MAF_USDA=6.471
NC_035083.1	59511980	.	G	A	.	.	MAF_USDA=6.557
NC_035083.1	59511998	.	C	A	.	.	MAF_INRAE=10.833
NC_035083.1	59512012	.	T	A	.	.	MAF_USDA=2.459
NC_035083.1	59512049	.	G	A	.	.	MAF_USDA=8.235
NC_035083.1	59512132	.	G	T	.	.	MAF_USDA=1.639
NC_035083.1	59512144	.	A	G	.	.	MAF_USDA=6.471
NC_035083.1	59512171	.	G	C	.	.	MAF_INRAE=8.228;MAF_USDA=4.098
NC_035083.1	59512179	.	A	C	.	.	MAF_USDA=1.639
NC_035083.1	59512197	.	C	T	.	.	MAF_INRAE=1.667;MAF_USDA=5.738
NC_035083.1	59512246	.	A	G	.	.	MAF_INRAE=25.316;MAF_USDA=9.836
NC_035083.1	59512307	.	C	T	.	.	MAF_USDA=4.098
NC_035083.1	59512313	.	C	T	.	.	MAF_USDA=1.639
NC_035083.1	59512349	.	G	T	.	.	MAF_USDA=6.471
NC_035083.1	59512365	.	A	G	.	.	MAF_USDA=7.059
NC_035083.1	59512447	.	C	T	.	.	MAF_INRAE=6.329;MAF_USDA=4.098
NC_035083.1	59512500	.	C	A	.	.	MAF_USDA=2.459
NC_035083.1	59512530	.	C	A	.	.	MAF_INRAE=24.051;MAF_USDA=12.941
NC_035083.1	59512601	.	C	G	.	.	MAF_USDA=4.098
NC_035083.1	59512610	.	C	T	.	.	MAF_INRAE=24.684;MAF_USDA=14.118
NC_035083.1	59512620	.	A	C	.	.	MAF_USDA=1.639
NC_035083.1	59512768	.	A	T	.	.	MAF_INRAE=15.789
NC_035083.1	59512892	.	G	C	.	.	MAF_USDA=6.548
NC_035083.1	59512897	.	C	A	.	.	MAF_USDA=5.952
NC_035083.1	59512982	.	C	T	.	.	MAF_INRAE=24.051;MAF_USDA=22.917
NC_035083.1	59512987	.	G	A	.	.	MAF_INRAE=34.81;MAF_USDA=33.333
NC_035083.1	59512999	.	T	A	.	.	MAF_USDA=2.083
NC_035083.1	59513022	.	T	G	.	.	MAF_INRAE=34.81;MAF_USDA=32.738
NC_035083.1	59516682	.	G	T	.	.	MAF_USDA=2.083
NC_035083.1	59516690	.	T	A	.	.	MAF_USDA=2.083
NC_035083.1	59516694	.	T	C	.	.	MAF_INRAE=5.263
NC_035083.1	59516698	.	A	T	.	.	MAF_USDA=4.918
NC_035083.1	59516722	.	T	G	.	.	MAF_USDA=8.235
NC_035083.1	59516752	.	G	C	.	.	MAF_INRAE=25.316;MAF_USDA=5.952
NC_035083.1	59516764	.	C	T	.	.	MAF_USDA=2.083
NC_035083.1	59516765	.	G	A	.	.	MAF_USDA=1.695
NC_035083.1	59516833	.	G	A	.	.	MAF_USDA=2.083
NC_035083.1	59516874	.	T	C	.	.	MAF_USDA=2.941
NC_035083.1	59516879	.	G	C	.	.	MAF_INRAE=5.696;MAF_USDA=4.167
NC_035083.1	59516888	.	A	C	.	.	MAF_USDA=2.083
NC_035083.1	59517010	.	C	T	.	.	MAF_INRAE=1.667
NC_035083.1	59517080	.	G	A	.	.	MAF_USDA=2.5
NC_035083.1	59517138	.	G	A	.	.	MAF_USDA=1.667
NC_035083.1	59517162	.	A	T	.	.	MAF_USDA=4.098
NC_035083.1	59517258	.	T	G	.	.	MAF_USDA=5.357
NC_035083.1	59517378	.	G	A	.	.	MAF_USDA=1.639
NC_035083.1	59517383	.	C	A	.	.	MAF_INRAE=26.667;MAF_USDA=10.0
NC_035083.1	59517398	.	A	T	.	.	MAF_USDA=3.279
NC_035083.1	59517412	.	T	C	.	.	MAF_INRAE=34.177;MAF_USDA=28.235
NC_035083.1	59517440	.	T	A	.	.	MAF_INRAE=10.759;MAF_USDA=8.235
NC_035083.1	59517465	.	T	A	.	.	MAF_INRAE=14.557;MAF_USDA=4.918
NC_035083.1	59517493	.	T	A	.	.	MAF_INRAE=10.759;MAF_USDA=7.059
NC_035083.1	59517605	.	G	T	.	.	MAF_USDA=5.882
NC_035083.1	59517719	.	T	C	.	.	MAF_USDA=10.0
NC_035083.1	59517789	.	T	A	.	.	MAF_USDA=7.059
NC_035083.1	59517790	.	T	C	.	.	MAF_USDA=1.639
NC_035083.1	59517801	.	A	C	.	.	MAF_USDA=28.824
NC_035083.1	59517853	.	T	G	.	.	MAF_INRAE=34.177;MAF_USDA=20.588
NC_035083.1	59517870	.	A	C	.	.	MAF_USDA=18.75
NC_035083.1	59517871	.	T	A	.	.	MAF_USDA=18.75
NC_035083.1	59517877	.	G	C	.	.	MAF_INRAE=34.177;MAF_USDA=35.417
NC_035083.1	59517954	.	G	A	.	.	MAF_USDA=1.639
NC_035083.1	59518075	.	C	T	.	.	MAF_INRAE=34.177;MAF_USDA=33.529
NC_035083.1	59518104	.	C	A	.	.	MAF_INRAE=10.759;MAF_USDA=7.647
NC_035083.1	59518109	.	C	T	.	.	MAF_INRAE=25.316;MAF_USDA=9.836
NC_035083.1	59518110	.	A	T	.	.	MAF_INRAE=28.333;MAF_USDA=9.836
NC_035083.1	59518219	.	G	T	.	.	MAF_INRAE=1.667
NC_035083.1	59518245	.	C	A	.	.	MAF_INRAE=33.544;MAF_USDA=45.294
NC_035083.1	59518313	.	G	A	.	.	MAF_INRAE=25.316;MAF_USDA=8.235
NC_035083.1	59518314	.	A	G	.	.	MAF_INRAE=28.333;MAF_USDA=8.235
NC_035083.1	59518320	.	G	T	.	.	MAF_INRAE=15.789
NC_035083.1	59518455	.	A	G	.	.	MAF_USDA=1.639
NC_035083.1	59518459	.	T	G	.	.	MAF_INRAE=39.873;MAF_USDA=47.647
NC_035083.1	59518479	.	C	G	.	.	MAF_INRAE=34.81;MAF_USDA=21.765
NC_035083.1	59518511	.	T	C	.	.	MAF_USDA=5.738
NC_035083.1	59518522	.	A	G	.	.	MAF_INRAE=5.263;MAF_USDA=13.529
```
