## Supplemental Data 1 for "Development of a high-density 665 K SNP array for rainbow trout genome-wide genotyping": INRAE_USDA_MAF1.vcf (part 1559 of 1714)

```
NC_035083.1	59518618	.	C	T	.	.	MAF_INRAE=47.368;MAF_USDA=10.417
NC_035083.1	59518630	.	T	A	.	.	MAF_USDA=12.353
NC_035083.1	59518650	.	A	T	.	.	MAF_USDA=18.824
NC_035083.1	59518697	.	C	T	.	.	MAF_INRAE=34.81;MAF_USDA=20.588
NC_035083.1	59518782	.	C	A	.	.	MAF_USDA=2.459
NC_035083.1	59518813	.	T	A	.	.	MAF_INRAE=36.076;MAF_USDA=28.824
NC_035083.1	59518844	.	C	A	.	.	MAF_INRAE=36.076;MAF_USDA=44.706
NC_035083.1	59518869	.	C	T	.	.	MAF_USDA=1.639
NC_035083.1	59518910	.	A	T	.	.	MAF_INRAE=6.329;MAF_USDA=2.459
NC_035083.1	59518915	.	C	T	.	.	MAF_INRAE=24.051;MAF_USDA=13.529
NC_035083.1	59518981	.	C	A	.	.	MAF_INRAE=24.684;MAF_USDA=12.941
NC_035083.1	59519148	.	A	C	.	.	MAF_INRAE=6.329;MAF_USDA=4.098
NC_035083.1	59519149	.	A	C	.	.	MAF_INRAE=5.0;MAF_USDA=4.098
NC_035083.1	59519181	.	G	A	.	.	MAF_USDA=1.639
NC_035083.1	59519208	.	T	G	.	.	MAF_USDA=1.639
NC_035083.1	59519213	.	G	T	.	.	MAF_USDA=1.639
NC_035083.1	59519263	.	T	C	.	.	MAF_USDA=1.639
NC_035083.1	59519351	.	C	T	.	.	MAF_INRAE=10.759;MAF_USDA=7.059
NC_035083.1	59519364	.	C	T	.	.	MAF_USDA=4.098
NC_035083.1	59519379	.	A	C	.	.	MAF_INRAE=21.053
NC_035083.1	59519400	.	T	C	.	.	MAF_INRAE=34.177;MAF_USDA=32.941
NC_035083.1	59519570	.	T	C	.	.	MAF_INRAE=36.709;MAF_USDA=14.118
NC_035083.1	59519611	.	G	T	.	.	MAF_USDA=1.639
NC_035083.1	59519707	.	C	A	.	.	MAF_INRAE=6.329;MAF_USDA=2.459
NC_035083.1	59519711	.	C	T	.	.	MAF_INRAE=34.81;MAF_USDA=32.941
NC_035083.1	59519786	.	A	T	.	.	MAF_USDA=7.647
NC_035083.1	59519796	.	G	A	.	.	MAF_USDA=1.639
NC_035083.1	59519856	.	T	C	.	.	MAF_USDA=1.639
NC_035083.1	59519864	.	C	A	.	.	MAF_INRAE=18.354;MAF_USDA=47.917
NC_035083.1	59519905	.	G	C	.	.	MAF_USDA=2.459
NC_035083.1	59519916	.	G	A	.	.	MAF_USDA=1.639
NC_035083.1	59519925	.	G	C	.	.	MAF_INRAE=15.19
NC_035083.1	59519968	.	A	G	.	.	MAF_INRAE=35.443;MAF_USDA=34.706
NC_035083.1	59520019	.	C	A	.	.	MAF_USDA=1.639
NC_035083.1	59520085	.	G	A	.	.	MAF_INRAE=9.167
NC_035083.1	59520121	.	G	A	.	.	MAF_USDA=2.5
NC_035083.1	59520194	.	C	T	.	.	MAF_INRAE=20.0;MAF_USDA=6.471
NC_035083.1	59520216	.	C	T	.	.	MAF_USDA=1.639
NC_035083.1	59520366	.	C	T	.	.	MAF_INRAE=5.263;MAF_USDA=7.377
NC_035083.1	59520383	.	C	T	.	.	MAF_INRAE=34.81;MAF_USDA=32.353
NC_035083.1	59520521	.	T	A	.	.	MAF_USDA=1.639
NC_035083.1	59520535	.	T	C	.	.	MAF_INRAE=5.263;MAF_USDA=9.836
NC_035083.1	59520551	.	C	A	.	.	MAF_USDA=1.639
NC_035083.1	59520577	.	G	A	.	.	MAF_USDA=1.639
NC_035083.1	59520614	.	T	C	.	.	MAF_INRAE=25.833
NC_035083.1	59520625	.	A	G	.	.	MAF_USDA=50.0
NC_035083.1	59520673	.	C	T	.	.	MAF_USDA=5.738
NC_035083.1	59520701	.	C	A	.	.	MAF_INRAE=34.81;MAF_USDA=32.353
NC_035083.1	59520761	.	C	A	.	.	MAF_USDA=1.639
NC_035083.1	59520763	.	T	A	.	.	MAF_USDA=1.639
NC_035083.1	59520781	.	A	T	.	.	MAF_INRAE=34.177;MAF_USDA=32.941
NC_035083.1	59520784	.	C	A	.	.	MAF_USDA=1.639
NC_035083.1	59520888	.	C	T	.	.	MAF_INRAE=9.167;MAF_USDA=4.098
NC_035083.1	59520920	.	C	G	.	.	MAF_INRAE=5.0
NC_035083.1	59520970	.	T	G	.	.	MAF_USDA=1.639
NC_035083.1	59521003	.	A	T	.	.	MAF_INRAE=19.62;MAF_USDA=45.294
NC_035083.1	59521051	.	C	T	.	.	MAF_INRAE=21.053;MAF_USDA=4.918
NC_035083.1	59521072	.	A	G	.	.	MAF_USDA=50.0
NC_035083.1	59521090	.	C	T	.	.	MAF_INRAE=3.333;MAF_USDA=3.571
NC_035083.1	59521197	.	A	T	.	.	MAF_INRAE=15.789;MAF_USDA=2.459
NC_035083.1	59521198	.	G	A	.	.	MAF_USDA=2.459
NC_035083.1	59521207	.	C	T	.	.	MAF_INRAE=9.167;MAF_USDA=3.279
NC_035083.1	59521245	.	C	A	.	.	MAF_USDA=7.377
NC_035083.1	59521314	.	T	G	.	.	MAF_INRAE=15.789;MAF_USDA=2.459
NC_035083.1	59521330	.	A	T	.	.	MAF_INRAE=34.81;MAF_USDA=33.529
NC_035083.1	59521352	.	T	C	.	.	MAF_USDA=1.639
NC_035083.1	59521387	.	T	C	.	.	MAF_USDA=5.294
NC_035083.1	59521414	.	T	A	.	.	MAF_INRAE=9.167
NC_035083.1	59521431	.	A	G	.	.	MAF_INRAE=6.329;MAF_USDA=2.459
NC_035083.1	59521440	.	A	T	.	.	MAF_USDA=1.639
NC_035083.1	59521442	.	C	T	.	.	MAF_USDA=1.639
NC_035083.1	59521518	.	C	G	.	.	MAF_INRAE=15.789;MAF_USDA=2.459
NC_035083.1	59521528	.	A	T	.	.	MAF_USDA=7.647
NC_035083.1	59521541	.	T	G	.	.	MAF_INRAE=10.0
NC_035083.1	59521628	.	A	C	.	.	MAF_INRAE=34.81;MAF_USDA=32.353
NC_035083.1	59521634	.	G	T	.	.	MAF_USDA=4.098
NC_035083.1	59521637	.	C	A	.	.	MAF_INRAE=34.81;MAF_USDA=32.941
NC_035083.1	59521645	.	T	A	.	.	MAF_INRAE=34.81;MAF_USDA=34.118
NC_035083.1	59521671	.	T	A	.	.	MAF_INRAE=34.81;MAF_USDA=33.529
NC_035083.1	59521776	.	C	A	.	.	MAF_USDA=4.098
NC_035083.1	59521819	.	G	C	.	.	MAF_USDA=1.639
NC_035083.1	59521837	.	G	C	.	.	MAF_USDA=1.639
NC_035083.1	59521857	.	A	G	.	.	MAF_USDA=1.639
NC_035083.1	59521868	.	A	G	.	.	MAF_INRAE=32.911;MAF_USDA=32.941
NC_035083.1	59521872	.	T	G	.	.	MAF_USDA=2.459
NC_035083.1	59521910	.	G	A	.	.	MAF_INRAE=14.167;MAF_USDA=31.176
NC_035083.1	59524623	.	C	T	.	.	MAF_USDA=29.167
NC_035083.1	59524662	.	A	G	.	.	MAF_USDA=4.098
NC_035083.1	59524667	.	T	A	.	.	MAF_INRAE=6.329;MAF_USDA=1.639
NC_035083.1	59524746	.	C	T	.	.	MAF_USDA=1.639
NC_035083.1	59524768	.	A	T	.	.	MAF_INRAE=36.709;MAF_USDA=15.294
NC_035083.1	59524769	.	G	A	.	.	MAF_USDA=5.738
NC_035083.1	59524775	.	T	C	.	.	MAF_USDA=1.639
NC_035083.1	59524781	.	A	T	.	.	MAF_USDA=1.639
NC_035083.1	59524798	.	G	T	.	.	MAF_USDA=12.941
NC_035083.1	59524808	.	G	T	.	.	MAF_INRAE=10.759;MAF_USDA=3.529
NC_035083.1	59524926	.	G	A	.	.	MAF_USDA=10.417
NC_035083.1	59524994	.	C	A	.	.	MAF_USDA=1.639
NC_035083.1	59525051	.	C	G	.	.	MAF_USDA=1.639
NC_035083.1	59525104	.	T	C	.	.	MAF_INRAE=18.987;MAF_USDA=46.386
NC_035083.1	59525143	.	G	T	.	.	MAF_INRAE=17.5;MAF_USDA=13.253
NC_035083.1	59525181	.	A	G	.	.	MAF_INRAE=23.333;MAF_USDA=34.337
NC_035083.1	59525199	.	A	T	.	.	MAF_INRAE=1.667
NC_035083.1	59525208	.	G	T	.	.	MAF_INRAE=18.333;MAF_USDA=32.53
NC_035083.1	59525217	.	T	C	.	.	MAF_INRAE=1.667;MAF_USDA=1.724
NC_035083.1	59525276	.	A	G	.	.	MAF_USDA=1.695
NC_035083.1	59525286	.	A	T	.	.	MAF_USDA=12.048
NC_035083.1	59525348	.	A	C	.	.	MAF_INRAE=25.0;MAF_USDA=50.0
NC_035083.1	59525356	.	G	T	.	.	MAF_USDA=3.39
NC_035083.1	59525363	.	A	T	.	.	MAF_INRAE=23.333;MAF_USDA=45.783
NC_035083.1	59525394	.	G	T	.	.	MAF_USDA=1.667
NC_035083.1	59525398	.	C	T	.	.	MAF_USDA=1.667
NC_035083.1	59525406	.	T	C	.	.	MAF_USDA=28.261
NC_035083.1	59525477	.	A	C	.	.	MAF_USDA=12.5
NC_035083.1	59525483	.	T	G	.	.	MAF_INRAE=27.5;MAF_USDA=34.118
NC_035083.1	59525535	.	A	C	.	.	MAF_INRAE=2.5;MAF_USDA=5.882
NC_035083.1	59525543	.	C	A	.	.	MAF_INRAE=45.833;MAF_USDA=14.706
NC_035083.1	59525546	.	C	T	.	.	MAF_USDA=1.639
NC_035083.1	59525570	.	T	C	.	.	MAF_USDA=4.118
NC_035083.1	59525583	.	A	G	.	.	MAF_INRAE=25.833
NC_035083.1	59525591	.	C	T	.	.	MAF_USDA=12.353
NC_035083.1	59525698	.	G	A	.	.	MAF_USDA=50.0
NC_035083.1	59525890	.	T	C	.	.	MAF_USDA=50.0
NC_035083.1	59525943	.	C	T	.	.	MAF_USDA=50.0
NC_035083.1	59525987	.	C	A	.	.	MAF_USDA=2.459
NC_035083.1	59525993	.	G	A	.	.	MAF_INRAE=15.789
NC_035083.1	59526068	.	A	C	.	.	MAF_INRAE=25.833;MAF_USDA=26.23
NC_035083.1	59526071	.	T	C	.	.	MAF_USDA=1.639
NC_035083.1	59526110	.	A	C	.	.	MAF_INRAE=48.333;MAF_USDA=18.824
NC_035083.1	59526119	.	C	T	.	.	MAF_USDA=1.639
NC_035083.1	59526251	.	G	T	.	.	MAF_USDA=2.459
NC_035083.1	59526266	.	G	T	.	.	MAF_USDA=4.118
NC_035083.1	59526308	.	C	G	.	.	MAF_INRAE=15.789;MAF_USDA=2.459
NC_035083.1	59526349	.	C	G	.	.	MAF_INRAE=15.789
NC_035083.1	59526355	.	A	G	.	.	MAF_INRAE=15.789
NC_035083.1	59526357	.	G	A	.	.	MAF_INRAE=34.81;MAF_USDA=34.118
NC_035083.1	59526392	.	A	C	.	.	MAF_INRAE=34.81;MAF_USDA=35.882
NC_035083.1	59526444	.	G	C	.	.	MAF_USDA=1.765
NC_035083.1	59526450	.	C	T	.	.	MAF_USDA=1.639
NC_035083.1	59526472	.	T	A	.	.	MAF_USDA=1.639
NC_035083.1	59526509	.	G	A	.	.	MAF_INRAE=34.177;MAF_USDA=33.529
NC_035083.1	59526512	.	C	T	.	.	MAF_INRAE=19.167;MAF_USDA=10.0
NC_035083.1	59526513	.	G	A	.	.	MAF_USDA=1.639
NC_035083.1	59526516	.	G	T	.	.	MAF_INRAE=15.19
NC_035083.1	59526523	.	C	T	.	.	MAF_USDA=3.279
NC_035083.1	59526530	.	C	T	.	.	MAF_USDA=1.639
NC_035083.1	59526534	.	C	A	.	.	MAF_INRAE=5.263;MAF_USDA=14.706
NC_035083.1	59526554	.	G	A	.	.	MAF_USDA=3.279
NC_035083.1	59526600	.	G	T	.	.	MAF_INRAE=34.81;MAF_USDA=33.529
NC_035083.1	59526614	.	G	A	.	.	MAF_USDA=1.639
NC_035083.1	59526666	.	C	G	.	.	MAF_INRAE=34.81;MAF_USDA=34.118
NC_035083.1	59526696	.	A	G	.	.	MAF_USDA=1.639
NC_035083.1	59526745	.	C	A	.	.	MAF_INRAE=15.789
NC_035083.1	59526751	.	G	A	.	.	MAF_INRAE=15.789;MAF_USDA=2.459
NC_035083.1	59526805	.	G	A	.	.	MAF_USDA=8.333
NC_035083.1	59526808	.	C	G	.	.	MAF_INRAE=46.203;MAF_USDA=18.824
NC_035083.1	59526895	.	G	A	.	.	MAF_INRAE=34.81;MAF_USDA=32.941
NC_035083.1	59526898	.	C	T	.	.	MAF_USDA=1.639
NC_035083.1	59526904	.	C	T	.	.	MAF_USDA=1.639
NC_035083.1	59526926	.	G	T	.	.	MAF_USDA=1.639
NC_035083.1	59526936	.	G	A	.	.	MAF_INRAE=7.5;MAF_USDA=10.417
NC_035083.1	59526984	.	T	C	.	.	MAF_INRAE=6.329;MAF_USDA=4.167
NC_035083.1	59527000	.	T	C	.	.	MAF_USDA=1.667
NC_035083.1	59527001	.	C	T	.	.	MAF_INRAE=36.709;MAF_USDA=14.286
NC_035083.1	59527103	.	G	A	.	.	MAF_INRAE=36.709;MAF_USDA=13.529
NC_035083.1	59527159	.	A	C	.	.	MAF_USDA=1.639
NC_035083.1	59527179	.	T	A	.	.	MAF_USDA=1.639
NC_035083.1	59527220	.	T	A	.	.	MAF_INRAE=34.177;MAF_USDA=32.941
NC_035083.1	59527275	.	A	T	.	.	MAF_INRAE=36.076;MAF_USDA=14.118
NC_035083.1	59527325	.	T	G	.	.	MAF_USDA=1.639
NC_035083.1	59527343	.	T	A	.	.	MAF_USDA=1.639
NC_035083.1	59527388	.	G	A	.	.	MAF_USDA=2.353
NC_035083.1	59527389	.	A	G	.	.	MAF_INRAE=36.709;MAF_USDA=12.941
NC_035083.1	59527391	.	A	C	.	.	MAF_USDA=1.639
NC_035083.1	59527404	.	C	T	.	.	MAF_INRAE=34.81;MAF_USDA=34.118
NC_035083.1	59527456	.	C	G	.	.	MAF_INRAE=28.333;MAF_USDA=5.294
NC_035083.1	59527461	.	C	G	.	.	MAF_INRAE=6.329;MAF_USDA=4.098
NC_035083.1	59527567	.	T	A	.	.	MAF_INRAE=43.671;MAF_USDA=17.647
NC_035083.1	59527593	.	C	T	.	.	MAF_INRAE=38.608;MAF_USDA=35.294
NC_035083.1	59527596	.	C	A	.	.	MAF_USDA=2.459
NC_035083.1	59527597	.	T	G	.	.	MAF_USDA=7.647
NC_035083.1	59527610	.	C	T	.	.	MAF_INRAE=34.81;MAF_USDA=33.529
NC_035083.1	59527663	.	T	C	.	.	MAF_INRAE=15.19
NC_035083.1	59527725	.	C	G	.	.	MAF_INRAE=34.81;MAF_USDA=47.917
NC_035083.1	59527782	.	A	T	.	.	MAF_INRAE=34.177;MAF_USDA=50.0
NC_035083.1	59527814	.	G	A	.	.	MAF_USDA=5.738
NC_035083.1	59527856	.	C	A	.	.	MAF_INRAE=34.81;MAF_USDA=31.765
NC_035083.1	59527857	.	A	C	.	.	MAF_INRAE=27.5;MAF_USDA=31.765
NC_035083.1	59527880	.	T	C	.	.	MAF_USDA=1.639
NC_035083.1	59527890	.	A	G	.	.	MAF_INRAE=18.354;MAF_USDA=46.471
NC_035083.1	59527906	.	A	C	.	.	MAF_USDA=1.639
NC_035083.1	59527907	.	G	A	.	.	MAF_INRAE=47.468;MAF_USDA=20.0
NC_035083.1	59527927	.	G	C	.	.	MAF_USDA=1.639
NC_035083.1	59527954	.	C	T	.	.	MAF_INRAE=34.177;MAF_USDA=32.941
NC_035083.1	59527964	.	A	C	.	.	MAF_INRAE=34.177;MAF_USDA=32.941
NC_035083.1	59527980	.	G	T	.	.	MAF_USDA=1.639
NC_035083.1	59527996	.	G	T	.	.	MAF_USDA=1.639
NC_035083.1	59527997	.	C	T	.	.	MAF_USDA=1.639
NC_035083.1	59528056	.	C	A	.	.	MAF_INRAE=18.354;MAF_USDA=45.882
NC_035083.1	59528137	.	G	T	.	.	MAF_INRAE=34.81;MAF_USDA=33.529
NC_035083.1	59528157	.	A	G	.	.	MAF_INRAE=46.835;MAF_USDA=18.824
NC_035083.1	59528160	.	C	A	.	.	MAF_INRAE=6.962
NC_035083.1	59528165	.	A	G	.	.	MAF_INRAE=8.228;MAF_USDA=16.471
NC_035083.1	59528219	.	A	G	.	.	MAF_USDA=1.639
NC_035083.1	59528225	.	C	A	.	.	MAF_INRAE=6.667
NC_035083.1	59528232	.	A	G	.	.	MAF_INRAE=35.443;MAF_USDA=33.529
NC_035083.1	59528250	.	C	T	.	.	MAF_USDA=12.941
NC_035083.1	59528269	.	A	G	.	.	MAF_INRAE=1.667;MAF_USDA=18.75
NC_035083.1	59528294	.	C	A	.	.	MAF_INRAE=5.263;MAF_USDA=14.706
NC_035083.1	59528306	.	A	T	.	.	MAF_USDA=12.353
NC_035083.1	59528332	.	A	C	.	.	MAF_USDA=1.639
NC_035083.1	59528398	.	G	T	.	.	MAF_INRAE=34.177;MAF_USDA=33.529
NC_035083.1	59528400	.	T	G	.	.	MAF_INRAE=10.833;MAF_USDA=2.459
NC_035083.1	59528413	.	C	G	.	.	MAF_INRAE=15.19;MAF_USDA=4.098
NC_035083.1	59528424	.	C	A	.	.	MAF_INRAE=2.5;MAF_USDA=5.882
NC_035083.1	59528498	.	A	C	.	.	MAF_INRAE=1.667;MAF_USDA=5.882
NC_035083.1	59528534	.	A	C	.	.	MAF_INRAE=43.038;MAF_USDA=17.059
NC_035083.1	59528546	.	T	A	.	.	MAF_USDA=1.765
NC_035083.1	59528562	.	T	A	.	.	MAF_INRAE=34.81;MAF_USDA=32.941
NC_035083.1	59528597	.	C	T	.	.	MAF_USDA=3.529
NC_035083.1	59528677	.	C	T	.	.	MAF_USDA=4.918
NC_035083.1	59528688	.	T	C	.	.	MAF_INRAE=34.81;MAF_USDA=35.294
NC_035083.1	59528719	.	T	G	.	.	MAF_USDA=13.529
NC_035083.1	59528763	.	A	C	.	.	MAF_INRAE=34.81;MAF_USDA=32.941
NC_035083.1	59528777	.	T	C	.	.	MAF_USDA=1.639
NC_035083.1	59528794	.	C	A	.	.	MAF_INRAE=2.5;MAF_USDA=5.882
NC_035083.1	59528816	.	G	C	.	.	MAF_INRAE=34.177;MAF_USDA=33.529
NC_035083.1	59528832	.	C	T	.	.	MAF_INRAE=34.81;MAF_USDA=32.941
NC_035083.1	59528838	.	G	T	.	.	MAF_INRAE=18.354;MAF_USDA=40.588
NC_035083.1	59528887	.	A	T	.	.	MAF_USDA=4.918
NC_035083.1	59528899	.	A	C	.	.	MAF_USDA=1.639
NC_035083.1	59528900	.	A	T	.	.	MAF_USDA=2.941
NC_035083.1	59528918	.	C	T	.	.	MAF_INRAE=17.5
NC_035083.1	59529009	.	C	A	.	.	MAF_INRAE=33.544;MAF_USDA=33.529
NC_035083.1	59529020	.	A	T	.	.	MAF_USDA=5.882
NC_035083.1	59529049	.	C	T	.	.	MAF_USDA=3.529
NC_035083.1	59529074	.	G	T	.	.	MAF_INRAE=34.81;MAF_USDA=33.529
NC_035083.1	59529090	.	G	T	.	.	MAF_INRAE=13.333;MAF_USDA=15.882
NC_035083.1	59529109	.	T	A	.	.	MAF_USDA=2.459
NC_035083.1	59529317	.	C	A	.	.	MAF_INRAE=5.263;MAF_USDA=1.667
NC_035083.1	59529322	.	A	G	.	.	MAF_USDA=1.667
NC_035083.1	59529328	.	C	T	.	.	MAF_USDA=2.5
NC_035083.1	59529344	.	G	T	.	.	MAF_INRAE=15.789;MAF_USDA=2.459
NC_035083.1	59529368	.	A	C	.	.	MAF_INRAE=10.833;MAF_USDA=4.167
NC_035083.1	59529470	.	T	C	.	.	MAF_INRAE=5.263
NC_035083.1	59529471	.	G	T	.	.	MAF_USDA=2.353
NC_035083.1	59529475	.	T	A	.	.	MAF_USDA=4.167
NC_035083.1	59529476	.	T	A	.	.	MAF_USDA=1.765
NC_035083.1	59529499	.	A	G	.	.	MAF_INRAE=47.468;MAF_USDA=20.0
NC_035083.1	59529576	.	T	A	.	.	MAF_USDA=1.765
NC_035083.1	59529663	.	T	C	.	.	MAF_USDA=1.639
NC_035083.1	59529674	.	G	T	.	.	MAF_INRAE=16.456
NC_035083.1	59529679	.	G	T	.	.	MAF_INRAE=10.526;MAF_USDA=2.083
NC_035083.1	59529693	.	C	A	.	.	MAF_USDA=1.639
NC_035083.1	59529763	.	T	G	.	.	MAF_USDA=32.941
NC_035083.1	59529810	.	G	A	.	.	MAF_USDA=2.459
NC_035083.1	59529842	.	C	T	.	.	MAF_USDA=1.639
NC_035083.1	59529844	.	G	A	.	.	MAF_INRAE=24.051;MAF_USDA=22.917
NC_035083.1	59529857	.	C	T	.	.	MAF_INRAE=48.101;MAF_USDA=21.765
NC_035083.1	59529915	.	G	A	.	.	MAF_INRAE=16.456;MAF_USDA=4.098
NC_035083.1	59529933	.	A	G	.	.	MAF_INRAE=37.975;MAF_USDA=13.529
NC_035083.1	59529943	.	G	T	.	.	MAF_USDA=5.294
NC_035083.1	59529950	.	C	A	.	.	MAF_USDA=2.459
NC_035083.1	59529962	.	A	C	.	.	MAF_INRAE=6.329;MAF_USDA=2.459
NC_035083.1	59529980	.	A	G	.	.	MAF_USDA=1.639
NC_035083.1	59529985	.	G	A	.	.	MAF_INRAE=47.468;MAF_USDA=22.941
NC_035083.1	59529994	.	A	T	.	.	MAF_INRAE=18.354;MAF_USDA=47.917
NC_035083.1	59530024	.	A	G	.	.	MAF_INRAE=9.167;MAF_USDA=2.459
NC_035083.1	59530056	.	G	T	.	.	MAF_USDA=2.459
NC_035083.1	59530080	.	T	C	.	.	MAF_INRAE=46.835;MAF_USDA=21.765
NC_035083.1	59530118	.	C	G	.	.	MAF_INRAE=46.835;MAF_USDA=21.765
NC_035083.1	59530153	.	G	A	.	.	MAF_USDA=1.639
NC_035083.1	59530159	.	T	G	.	.	MAF_INRAE=18.354;MAF_USDA=38.824
NC_035083.1	59530167	.	T	C	.	.	MAF_INRAE=47.468;MAF_USDA=18.824
NC_035083.1	59530168	.	C	T	.	.	MAF_USDA=3.529
NC_035083.1	59530196	.	G	T	.	.	MAF_INRAE=15.789;MAF_USDA=4.098
NC_035083.1	59530203	.	T	G	.	.	MAF_INRAE=8.228;MAF_USDA=4.098
NC_035083.1	59530216	.	A	C	.	.	MAF_INRAE=43.038;MAF_USDA=17.059
NC_035083.1	59530223	.	T	G	.	.	MAF_INRAE=43.038;MAF_USDA=16.471
NC_035083.1	59530228	.	C	T	.	.	MAF_INRAE=26.667
NC_035083.1	59530245	.	G	A	.	.	MAF_USDA=3.279
NC_035083.1	59530297	.	C	T	.	.	MAF_INRAE=34.81;MAF_USDA=37.647
NC_035083.1	59530314	.	A	C	.	.	MAF_INRAE=6.329
NC_035083.1	59530321	.	C	A	.	.	MAF_USDA=2.459
NC_035083.1	59530358	.	G	A	.	.	MAF_USDA=2.459
NC_035083.1	59530430	.	G	A	.	.	MAF_INRAE=10.526;MAF_USDA=4.098
NC_035083.1	59530514	.	G	A	.	.	MAF_INRAE=47.468;MAF_USDA=22.289
NC_035083.1	59530567	.	C	T	.	.	MAF_INRAE=35.443;MAF_USDA=36.747
NC_035083.1	59530568	.	A	G	.	.	MAF_INRAE=49.167;MAF_USDA=21.687
NC_035083.1	59530647	.	T	A	.	.	MAF_USDA=2.542
NC_035083.1	59530650	.	T	C	.	.	MAF_INRAE=46.835;MAF_USDA=2.083
NC_035083.1	59530652	.	A	G	.	.	MAF_USDA=7.831
NC_035083.1	59530692	.	C	T	.	.	MAF_INRAE=9.167
NC_035083.1	59530843	.	C	A	.	.	MAF_USDA=1.639
NC_035083.1	59530880	.	C	A	.	.	MAF_INRAE=6.962
NC_035083.1	59530886	.	T	C	.	.	MAF_USDA=1.639
NC_035083.1	59530888	.	T	C	.	.	MAF_INRAE=34.177;MAF_USDA=41.765
NC_035083.1	59530911	.	T	C	.	.	MAF_INRAE=13.333;MAF_USDA=14.706
NC_035083.1	59530941	.	T	C	.	.	MAF_INRAE=36.076;MAF_USDA=14.881
NC_035083.1	59530942	.	C	T	.	.	MAF_INRAE=44.167;MAF_USDA=14.881
NC_035083.1	59530945	.	T	G	.	.	MAF_USDA=2.5
NC_035083.1	59530951	.	C	T	.	.	MAF_INRAE=15.789;MAF_USDA=2.5
NC_035083.1	59530952	.	G	C	.	.	MAF_INRAE=36.076;MAF_USDA=14.881
NC_035083.1	59530974	.	T	C	.	.	MAF_INRAE=46.835;MAF_USDA=21.687
NC_035083.1	59531073	.	C	T	.	.	MAF_USDA=1.695
NC_035083.1	59531134	.	G	T	.	.	MAF_INRAE=46.835;MAF_USDA=21.687
NC_035083.1	59531191	.	A	C	.	.	MAF_INRAE=50.0
NC_035083.1	59531378	.	T	G	.	.	MAF_USDA=1.695
NC_035083.1	59531380	.	A	C	.	.	MAF_USDA=2.542
NC_035083.1	59531466	.	A	G	.	.	MAF_USDA=2.586
NC_035083.1	59531506	.	C	T	.	.	MAF_INRAE=15.789;MAF_USDA=2.586
NC_035083.1	59531528	.	A	T	.	.	MAF_INRAE=47.468;MAF_USDA=2.083
NC_035083.1	59531603	.	T	A	.	.	MAF_INRAE=6.962
NC_035083.1	59531649	.	C	A	.	.	MAF_INRAE=46.835;MAF_USDA=22.289
NC_035083.1	59531653	.	A	T	.	.	MAF_USDA=3.012
NC_035083.1	59531664	.	C	A	.	.	MAF_INRAE=34.177;MAF_USDA=36.747
NC_035083.1	59531767	.	G	T	.	.	MAF_USDA=1.695
NC_035083.1	59531842	.	T	A	.	.	MAF_USDA=1.695
NC_035083.1	59531883	.	A	C	.	.	MAF_INRAE=47.468;MAF_USDA=21.687
NC_035083.1	59531939	.	C	T	.	.	MAF_INRAE=36.709;MAF_USDA=2.083
NC_035083.1	59531984	.	G	T	.	.	MAF_INRAE=10.759;MAF_USDA=10.417
NC_035083.1	59531992	.	T	A	.	.	MAF_INRAE=9.167
NC_035083.1	59531993	.	G	A	.	.	MAF_INRAE=48.101;MAF_USDA=22.289
NC_035083.1	59532105	.	T	C	.	.	MAF_USDA=4.237
NC_035083.1	59532114	.	G	A	.	.	MAF_INRAE=9.167;MAF_USDA=4.167
NC_035083.1	59532121	.	G	T	.	.	MAF_USDA=1.695
NC_035083.1	59532144	.	T	G	.	.	MAF_USDA=2.542
NC_035083.1	59532184	.	C	T	.	.	MAF_INRAE=15.789;MAF_USDA=2.542
NC_035083.1	59532244	.	G	A	.	.	MAF_INRAE=46.835;MAF_USDA=22.289
NC_035083.1	59532320	.	G	T	.	.	MAF_USDA=1.695
NC_035083.1	59532357	.	C	T	.	.	MAF_INRAE=1.667;MAF_USDA=4.237
NC_035083.1	59532391	.	G	T	.	.	MAF_INRAE=46.835;MAF_USDA=22.289
NC_035083.1	59532463	.	G	A	.	.	MAF_USDA=2.542
NC_035083.1	59532473	.	C	A	.	.	MAF_INRAE=8.228;MAF_USDA=21.687
NC_035083.1	59532478	.	G	T	.	.	MAF_INRAE=46.835;MAF_USDA=22.892
NC_035083.1	59532520	.	G	A	.	.	MAF_INRAE=46.835;MAF_USDA=22.289
NC_035083.1	59532557	.	G	A	.	.	MAF_USDA=15.663
NC_035083.1	59532599	.	T	G	.	.	MAF_INRAE=46.835;MAF_USDA=21.687
NC_035083.1	59532613	.	C	T	.	.	MAF_INRAE=10.759;MAF_USDA=8.434
NC_035083.1	59532622	.	G	T	.	.	MAF_USDA=3.39
NC_035083.1	59532694	.	C	T	.	.	MAF_INRAE=5.263;MAF_USDA=15.06
NC_035083.1	59532707	.	A	C	.	.	MAF_USDA=2.542
NC_035083.1	59532711	.	T	G	.	.	MAF_USDA=1.695
NC_035083.1	59532746	.	G	T	.	.	MAF_USDA=1.695
NC_035083.1	59532809	.	C	T	.	.	MAF_INRAE=8.228;MAF_USDA=21.687
NC_035083.1	59532887	.	C	A	.	.	MAF_USDA=1.695
NC_035083.1	59532899	.	G	T	.	.	MAF_INRAE=36.709;MAF_USDA=13.253
NC_035083.1	59532923	.	G	C	.	.	MAF_INRAE=18.354;MAF_USDA=36.747
NC_035083.1	59532999	.	G	A	.	.	MAF_USDA=1.695
NC_035083.1	59533034	.	C	A	.	.	MAF_INRAE=46.835;MAF_USDA=22.561
NC_035083.1	59533145	.	C	T	.	.	MAF_USDA=1.695
NC_035083.1	59533146	.	A	T	.	.	MAF_INRAE=46.835;MAF_USDA=21.084
NC_035083.1	59533155	.	T	A	.	.	MAF_USDA=2.542
NC_035083.1	59533268	.	C	T	.	.	MAF_INRAE=10.759;MAF_USDA=7.831
NC_035083.1	59533311	.	T	A	.	.	MAF_USDA=1.695
NC_035083.1	59533312	.	A	G	.	.	MAF_INRAE=9.167
NC_035083.1	59533319	.	C	T	.	.	MAF_USDA=2.542
NC_035083.1	59533363	.	T	C	.	.	MAF_INRAE=18.354;MAF_USDA=37.349
NC_035083.1	59533390	.	G	A	.	.	MAF_INRAE=2.5;MAF_USDA=18.75
NC_035083.1	59533394	.	G	A	.	.	MAF_USDA=1.695
NC_035083.1	59533435	.	C	T	.	.	MAF_USDA=3.614
NC_035083.1	59533493	.	A	C	.	.	MAF_INRAE=15.789;MAF_USDA=2.542
NC_035083.1	59533540	.	C	T	.	.	MAF_INRAE=15.789;MAF_USDA=1.695
NC_035083.1	59533542	.	A	G	.	.	MAF_INRAE=5.0;MAF_USDA=4.237
NC_035083.1	59533564	.	C	A	.	.	MAF_USDA=1.695
NC_035083.1	59533580	.	C	T	.	.	MAF_INRAE=36.076;MAF_USDA=13.855
NC_035083.1	59533635	.	C	T	.	.	MAF_INRAE=46.835;MAF_USDA=22.289
NC_035083.1	59533646	.	G	A	.	.	MAF_USDA=2.542
NC_035083.1	59533656	.	G	T	.	.	MAF_INRAE=36.076;MAF_USDA=14.458
NC_035083.1	59533716	.	G	A	.	.	MAF_INRAE=46.835;MAF_USDA=21.341
NC_035083.1	59533804	.	T	A	.	.	MAF_USDA=2.542
NC_035083.1	59533855	.	T	G	.	.	MAF_INRAE=10.0;MAF_USDA=1.695
NC_035083.1	59533869	.	T	C	.	.	MAF_USDA=15.663
NC_035083.1	59533901	.	G	A	.	.	MAF_INRAE=36.709;MAF_USDA=14.458
NC_035083.1	59534001	.	C	A	.	.	MAF_INRAE=34.81;MAF_USDA=35.714
NC_035083.1	59534012	.	C	T	.	.	MAF_INRAE=9.167
NC_035083.1	59534013	.	C	G	.	.	MAF_USDA=2.5
NC_035083.1	59534015	.	G	A	.	.	MAF_USDA=2.5
NC_035083.1	59534061	.	G	A	.	.	MAF_INRAE=18.354;MAF_USDA=40.964
NC_035083.1	59534062	.	T	C	.	.	MAF_INRAE=49.167;MAF_USDA=22.289
NC_035083.1	59534068	.	A	G	.	.	MAF_INRAE=47.468;MAF_USDA=21.687
NC_035083.1	59534148	.	T	G	.	.	MAF_INRAE=46.203;MAF_USDA=21.687
NC_035083.1	59534160	.	G	C	.	.	MAF_INRAE=36.076;MAF_USDA=13.855
NC_035083.1	59534181	.	G	C	.	.	MAF_USDA=15.663
NC_035083.1	59534197	.	G	A	.	.	MAF_USDA=1.724
NC_035083.1	59534306	.	C	T	.	.	MAF_USDA=1.695
NC_035083.1	59534354	.	T	C	.	.	MAF_INRAE=10.833;MAF_USDA=1.695
NC_035083.1	59534510	.	A	C	.	.	MAF_INRAE=6.329;MAF_USDA=6.78
NC_035083.1	59534675	.	C	T	.	.	MAF_INRAE=3.165;MAF_USDA=30.723
NC_035083.1	59534679	.	G	T	.	.	MAF_INRAE=15.789;MAF_USDA=5.085
NC_035083.1	59534726	.	C	T	.	.	MAF_INRAE=9.167
NC_035083.1	59534727	.	G	A	.	.	MAF_INRAE=2.5;MAF_USDA=11.446
NC_035083.1	59534748	.	G	T	.	.	MAF_INRAE=36.709
NC_035083.1	59534756	.	C	T	.	.	MAF_USDA=6.627
NC_035083.1	59534787	.	T	C	.	.	MAF_INRAE=23.418;MAF_USDA=13.253
NC_035083.1	59534829	.	T	G	.	.	MAF_USDA=2.459
NC_035083.1	59534838	.	C	T	.	.	MAF_USDA=2.459
NC_035083.1	59535001	.	C	A	.	.	MAF_INRAE=3.165;MAF_USDA=34.94
NC_035083.1	59535009	.	A	G	.	.	MAF_INRAE=36.076;MAF_USDA=13.855
NC_035083.1	59535093	.	T	C	.	.	MAF_USDA=1.695
NC_035083.1	59535094	.	C	A	.	.	MAF_USDA=1.695
NC_035083.1	59535139	.	A	G	.	.	MAF_INRAE=15.789;MAF_USDA=3.659
NC_035083.1	59535159	.	A	G	.	.	MAF_INRAE=36.709;MAF_USDA=14.024
NC_035083.1	59535256	.	A	T	.	.	MAF_USDA=6.024
NC_035083.1	59535282	.	G	A	.	.	MAF_INRAE=15.789;MAF_USDA=2.542
NC_035083.1	59535386	.	G	A	.	.	MAF_USDA=1.695
NC_035083.1	59535492	.	G	T	.	.	MAF_USDA=7.831
NC_035083.1	59535512	.	C	T	.	.	MAF_INRAE=10.759;MAF_USDA=7.831
NC_035083.1	59535519	.	G	A	.	.	MAF_USDA=2.542
NC_035083.1	59535580	.	G	C	.	.	MAF_USDA=1.695
NC_035083.1	59535621	.	A	C	.	.	MAF_INRAE=9.167
NC_035083.1	59535653	.	C	A	.	.	MAF_USDA=10.417
NC_035083.1	59535665	.	A	T	.	.	MAF_INRAE=46.835;MAF_USDA=22.892
NC_035083.1	59535670	.	A	C	.	.	MAF_INRAE=36.076;MAF_USDA=13.855
NC_035083.1	59535676	.	C	A	.	.	MAF_INRAE=42.405;MAF_USDA=21.084
NC_035083.1	59535680	.	A	C	.	.	MAF_USDA=1.695
NC_035083.1	59535696	.	T	A	.	.	MAF_INRAE=18.354;MAF_USDA=37.952
NC_035083.1	59535873	.	G	C	.	.	MAF_INRAE=33.544;MAF_USDA=36.747
NC_035083.1	59535884	.	G	A	.	.	MAF_INRAE=18.987;MAF_USDA=11.446
NC_035083.1	59535925	.	G	A	.	.	MAF_INRAE=40.506;MAF_USDA=16.265
NC_035083.1	59535926	.	T	C	.	.	MAF_INRAE=10.833;MAF_USDA=2.542
NC_035083.1	59535937	.	G	T	.	.	MAF_INRAE=46.835;MAF_USDA=22.892
NC_035083.1	59535938	.	A	T	.	.	MAF_USDA=1.695
NC_035083.1	59535962	.	C	T	.	.	MAF_INRAE=34.81;MAF_USDA=36.747
NC_035083.1	59535965	.	A	C	.	.	MAF_INRAE=15.789;MAF_USDA=2.542
NC_035083.1	59535978	.	T	A	.	.	MAF_INRAE=33.544;MAF_USDA=34.94
NC_035083.1	59536030	.	G	T	.	.	MAF_USDA=2.586
NC_035083.1	59536032	.	G	A	.	.	MAF_USDA=2.586
NC_035083.1	59536059	.	C	G	.	.	MAF_INRAE=15.789;MAF_USDA=3.39
NC_035083.1	59536203	.	G	A	.	.	MAF_INRAE=5.263;MAF_USDA=9.322
NC_035083.1	59536241	.	A	G	.	.	MAF_INRAE=34.81;MAF_USDA=36.747
NC_035083.1	59536248	.	T	C	.	.	MAF_INRAE=10.127;MAF_USDA=12.712
NC_035083.1	59536264	.	T	G	.	.	MAF_INRAE=6.329;MAF_USDA=6.78
NC_035083.1	59536307	.	G	T	.	.	MAF_INRAE=16.456;MAF_USDA=21.687
NC_035083.1	59536327	.	A	G	.	.	MAF_INRAE=26.582;MAF_USDA=31.325
NC_035083.1	59536379	.	C	T	.	.	MAF_INRAE=2.5;MAF_USDA=12.651
NC_035083.1	59536391	.	T	A	.	.	MAF_INRAE=2.5;MAF_USDA=16.265
NC_035083.1	59536397	.	A	G	.	.	MAF_INRAE=15.789;MAF_USDA=2.542
NC_035083.1	59536415	.	C	G	.	.	MAF_INRAE=42.105
NC_035083.1	59536418	.	A	G	.	.	MAF_INRAE=20.0;MAF_USDA=48.193
NC_035083.1	59536433	.	A	G	.	.	MAF_INRAE=1.667
NC_035083.1	59536436	.	A	G	.	.	MAF_USDA=3.39
NC_035083.1	59536443	.	T	C	.	.	MAF_USDA=1.695
NC_035083.1	59536454	.	T	C	.	.	MAF_USDA=27.966
NC_035083.1	59536459	.	G	A	.	.	MAF_USDA=31.928
NC_035083.1	59536467	.	A	C	.	.	MAF_USDA=25.424
NC_035083.1	59536468	.	G	A	.	.	MAF_USDA=24.699
NC_035083.1	59536475	.	C	T	.	.	MAF_USDA=46.296
NC_035083.1	59536666	.	A	G	.	.	MAF_INRAE=5.696
NC_035083.1	59536674	.	A	T	.	.	MAF_USDA=6.25
NC_035083.1	59536685	.	G	A	.	.	MAF_INRAE=1.667;MAF_USDA=2.459
NC_035083.1	59536695	.	T	C	.	.	MAF_USDA=1.639
NC_035083.1	59536727	.	T	G	.	.	MAF_USDA=47.917
NC_035083.1	59536734	.	C	G	.	.	MAF_USDA=1.639
NC_035083.1	59536752	.	T	G	.	.	MAF_USDA=2.941
NC_035083.1	59536764	.	C	A	.	.	MAF_USDA=2.459
NC_035083.1	59536765	.	T	G	.	.	MAF_USDA=3.279
NC_035083.1	59536778	.	A	G	.	.	MAF_USDA=5.738
NC_035083.1	59536785	.	C	T	.	.	MAF_INRAE=6.667;MAF_USDA=7.647
NC_035083.1	59536807	.	A	T	.	.	MAF_USDA=5.738
NC_035083.1	59536824	.	C	T	.	.	MAF_USDA=5.738
NC_035083.1	59536832	.	G	T	.	.	MAF_USDA=7.059
NC_035083.1	59536906	.	T	A	.	.	MAF_USDA=22.917
NC_035083.1	59536910	.	T	C	.	.	MAF_USDA=1.639
NC_035083.1	59536914	.	T	G	.	.	MAF_USDA=3.279
NC_035083.1	59536948	.	C	G	.	.	MAF_INRAE=1.667
NC_035083.1	59537066	.	G	T	.	.	MAF_INRAE=49.167;MAF_USDA=2.083
NC_035083.1	59537075	.	G	A	.	.	MAF_INRAE=1.667
NC_035083.1	59537110	.	A	T	.	.	MAF_USDA=2.459
NC_035083.1	59537217	.	G	A	.	.	MAF_USDA=1.639
NC_035083.1	59537219	.	T	A	.	.	MAF_USDA=5.357
NC_035083.1	59537232	.	A	G	.	.	MAF_USDA=1.667
NC_035083.1	59537246	.	T	G	.	.	MAF_USDA=1.667
NC_035083.1	59537248	.	C	T	.	.	MAF_INRAE=24.051;MAF_USDA=12.5
NC_035083.1	59537280	.	A	T	.	.	MAF_INRAE=36.709;MAF_USDA=20.732
NC_035083.1	59537287	.	T	A	.	.	MAF_INRAE=36.709;MAF_USDA=17.47
NC_035083.1	59537396	.	A	C	.	.	MAF_INRAE=6.329;MAF_USDA=16.102
NC_035083.1	59537401	.	A	T	.	.	MAF_USDA=2.542
NC_035083.1	59537492	.	C	T	.	.	MAF_INRAE=14.557;MAF_USDA=7.627
NC_035083.1	59537553	.	G	T	.	.	MAF_INRAE=5.696;MAF_USDA=11.446
NC_035083.1	59537585	.	C	G	.	.	MAF_USDA=15.663
NC_035083.1	59537586	.	A	G	.	.	MAF_USDA=15.663
NC_035083.1	59537620	.	C	T	.	.	MAF_INRAE=46.203;MAF_USDA=36.747
NC_035083.1	59537634	.	G	T	.	.	MAF_USDA=2.542
NC_035083.1	59537658	.	C	G	.	.	MAF_USDA=2.5
NC_035083.1	59537661	.	T	C	.	.	MAF_USDA=1.667
NC_035083.1	59537708	.	T	C	.	.	MAF_INRAE=6.329;MAF_USDA=2.5
NC_035083.1	59537725	.	G	A	.	.	MAF_INRAE=1.667
NC_035083.1	59537749	.	C	A	.	.	MAF_INRAE=7.895;MAF_USDA=8.333
NC_035083.1	59537750	.	A	C	.	.	MAF_USDA=7.5
NC_035083.1	59537762	.	T	G	.	.	MAF_USDA=2.5
NC_035083.1	59537778	.	C	T	.	.	MAF_INRAE=10.833
NC_035083.1	59537786	.	G	A	.	.	MAF_INRAE=10.0
NC_035083.1	59537790	.	A	C	.	.	MAF_INRAE=27.5
NC_035083.1	59537820	.	C	G	.	.	MAF_USDA=8.929
NC_035083.1	59537821	.	G	A	.	.	MAF_INRAE=6.329;MAF_USDA=3.333
NC_035083.1	59537822	.	A	C	.	.	MAF_INRAE=5.0;MAF_USDA=2.5
NC_035083.1	59537917	.	G	T	.	.	MAF_USDA=1.695
NC_035083.1	59538040	.	A	T	.	.	MAF_INRAE=7.5;MAF_USDA=7.831
NC_035083.1	59538083	.	C	T	.	.	MAF_INRAE=27.5;MAF_USDA=21.084
NC_035083.1	59538135	.	A	G	.	.	MAF_INRAE=10.127;MAF_USDA=6.548
NC_035083.1	59538136	.	T	A	.	.	MAF_INRAE=44.167;MAF_USDA=16.667
NC_035083.1	59538146	.	G	C	.	.	MAF_USDA=4.167
NC_035083.1	59538147	.	A	G	.	.	MAF_USDA=1.639
NC_035083.1	59538161	.	G	A	.	.	MAF_INRAE=14.167;MAF_USDA=39.583
NC_035083.1	59538162	.	T	A	.	.	MAF_INRAE=5.0;MAF_USDA=16.667
NC_035083.1	59538186	.	C	A	.	.	MAF_INRAE=2.5
NC_035083.1	59538189	.	C	T	.	.	MAF_INRAE=3.333
NC_035083.1	59538198	.	C	T	.	.	MAF_INRAE=16.667
NC_035083.1	59538203	.	C	T	.	.	MAF_INRAE=2.5
NC_035083.1	59538204	.	G	A	.	.	MAF_INRAE=1.667
NC_035083.1	59538211	.	G	C	.	.	MAF_INRAE=2.5
NC_035083.1	59538212	.	G	A	.	.	MAF_INRAE=2.5
NC_035083.1	59538218	.	C	T	.	.	MAF_INRAE=5.0
NC_035083.1	59538221	.	T	C	.	.	MAF_INRAE=2.5
NC_035083.1	59538223	.	C	A	.	.	MAF_INRAE=5.0
NC_035083.1	59538229	.	C	T	.	.	MAF_INRAE=5.0
NC_035083.1	59538237	.	G	T	.	.	MAF_INRAE=14.167
NC_035083.1	59538244	.	C	A	.	.	MAF_INRAE=3.333
NC_035083.1	59538248	.	C	T	.	.	MAF_INRAE=15.0
NC_035083.1	59538256	.	C	A	.	.	MAF_INRAE=3.333
NC_035083.1	59538259	.	G	A	.	.	MAF_INRAE=3.333
NC_035083.1	59538267	.	C	A	.	.	MAF_USDA=1.639
NC_035083.1	59538268	.	A	G	.	.	MAF_INRAE=3.333
NC_035083.1	59538290	.	A	G	.	.	MAF_INRAE=9.167;MAF_USDA=10.417
NC_035083.1	59538297	.	T	A	.	.	MAF_INRAE=9.167;MAF_USDA=18.75
NC_035083.1	59538300	.	G	T	.	.	MAF_INRAE=9.167
NC_035083.1	59538334	.	G	A	.	.	MAF_USDA=19.672
NC_035083.1	59538374	.	G	A	.	.	MAF_INRAE=37.975;MAF_USDA=36.31
NC_035083.1	59538391	.	T	C	.	.	MAF_INRAE=17.089;MAF_USDA=21.084
NC_035083.1	59538392	.	A	T	.	.	MAF_INRAE=20.833;MAF_USDA=21.687
NC_035083.1	59538397	.	A	T	.	.	MAF_INRAE=17.089;MAF_USDA=21.084
NC_035083.1	59538459	.	T	A	.	.	MAF_USDA=7.627
NC_035083.1	59538482	.	C	T	.	.	MAF_USDA=10.417
NC_035083.1	59538495	.	C	A	.	.	MAF_USDA=1.695
NC_035083.1	59538504	.	G	A	.	.	MAF_INRAE=1.667;MAF_USDA=4.237
NC_035083.1	59538506	.	T	A	.	.	MAF_INRAE=1.667
NC_035083.1	59538524	.	C	T	.	.	MAF_INRAE=1.667
NC_035083.1	59538530	.	T	A	.	.	MAF_INRAE=1.667
NC_035083.1	59538540	.	A	G	.	.	MAF_INRAE=1.667
NC_035083.1	59538544	.	A	C	.	.	MAF_INRAE=1.667
NC_035083.1	59538558	.	G	C	.	.	MAF_INRAE=1.667
NC_035083.1	59538574	.	C	T	.	.	MAF_INRAE=5.063;MAF_USDA=10.843
NC_035083.1	59538593	.	T	A	.	.	MAF_INRAE=5.833
NC_035083.1	59538600	.	A	G	.	.	MAF_INRAE=2.5
NC_035083.1	59538623	.	C	T	.	.	MAF_INRAE=6.667
NC_035083.1	59538628	.	A	C	.	.	MAF_INRAE=9.167
NC_035083.1	59538630	.	G	T	.	.	MAF_INRAE=6.329;MAF_USDA=16.667
NC_035083.1	59538634	.	A	G	.	.	MAF_INRAE=3.333
NC_035083.1	59538637	.	C	G	.	.	MAF_INRAE=9.167
NC_035083.1	59538639	.	A	G	.	.	MAF_INRAE=3.333
NC_035083.1	59538641	.	G	T	.	.	MAF_INRAE=3.333
NC_035083.1	59538645	.	G	C	.	.	MAF_INRAE=3.333
NC_035083.1	59538670	.	G	T	.	.	MAF_INRAE=15.823;MAF_USDA=19.277
NC_035083.1	59538679	.	C	A	.	.	MAF_INRAE=5.696;MAF_USDA=12.048
NC_035083.1	59538703	.	G	T	.	.	MAF_USDA=1.695
NC_035083.1	59538820	.	A	C	.	.	MAF_INRAE=26.667
NC_035083.1	59538826	.	G	A	.	.	MAF_INRAE=5.696;MAF_USDA=13.855
NC_035083.1	59538852	.	T	C	.	.	MAF_INRAE=12.025;MAF_USDA=34.337
NC_035083.1	59539043	.	A	T	.	.	MAF_INRAE=2.5;MAF_USDA=5.952
NC_035083.1	59539085	.	C	A	.	.	MAF_USDA=2.542
NC_035083.1	59539092	.	G	A	.	.	MAF_INRAE=37.975;MAF_USDA=27.108
NC_035083.1	59539109	.	C	T	.	.	MAF_USDA=3.614
NC_035083.1	59539172	.	T	C	.	.	MAF_INRAE=5.063;MAF_USDA=11.446
NC_035083.1	59539218	.	T	C	.	.	MAF_INRAE=36.709;MAF_USDA=17.47
NC_035083.1	59539219	.	T	A	.	.	MAF_INRAE=45.0;MAF_USDA=17.47
NC_035083.1	59539236	.	G	A	.	.	MAF_INRAE=10.759;MAF_USDA=8.235
NC_035083.1	59539273	.	G	A	.	.	MAF_INRAE=5.696;MAF_USDA=11.176
NC_035083.1	59539304	.	G	A	.	.	MAF_INRAE=6.329;MAF_USDA=2.459
NC_035083.1	59539311	.	T	G	.	.	MAF_INRAE=37.342;MAF_USDA=16.471
NC_035083.1	59539391	.	T	C	.	.	MAF_INRAE=36.709;MAF_USDA=17.647
NC_035083.1	59539479	.	G	A	.	.	MAF_USDA=3.529
NC_035083.1	59539532	.	G	A	.	.	MAF_USDA=1.639
NC_035083.1	59539544	.	G	A	.	.	MAF_INRAE=15.789;MAF_USDA=3.529
NC_035083.1	59539575	.	C	T	.	.	MAF_INRAE=5.696;MAF_USDA=11.765
NC_035083.1	59539607	.	C	A	.	.	MAF_INRAE=15.789;MAF_USDA=2.459
NC_035083.1	59539608	.	T	A	.	.	MAF_INRAE=45.0;MAF_USDA=17.059
NC_035083.1	59539615	.	G	C	.	.	MAF_USDA=5.738
NC_035083.1	59539686	.	A	T	.	.	MAF_INRAE=15.789;MAF_USDA=2.459
NC_035083.1	59539714	.	A	T	.	.	MAF_INRAE=20.0
NC_035083.1	59539718	.	G	C	.	.	MAF_USDA=16.471
NC_035083.1	59539740	.	T	C	.	.	MAF_USDA=4.918
NC_035083.1	59539761	.	A	G	.	.	MAF_INRAE=5.696;MAF_USDA=11.765
NC_035083.1	59539810	.	C	A	.	.	MAF_INRAE=22.152;MAF_USDA=37.059
NC_035083.1	59539840	.	G	A	.	.	MAF_INRAE=22.152;MAF_USDA=32.941
NC_035083.1	59539861	.	G	A	.	.	MAF_INRAE=16.456;MAF_USDA=21.765
NC_035083.1	59539900	.	C	T	.	.	MAF_INRAE=16.456;MAF_USDA=22.024
NC_035083.1	59539915	.	T	C	.	.	MAF_INRAE=22.152;MAF_USDA=33.333
NC_035083.1	59539923	.	T	C	.	.	MAF_USDA=1.639
NC_035083.1	59539925	.	T	C	.	.	MAF_INRAE=5.696;MAF_USDA=18.75
NC_035083.1	59539946	.	C	A	.	.	MAF_USDA=1.639
NC_035083.1	59539993	.	C	A	.	.	MAF_INRAE=5.696;MAF_USDA=11.176
NC_035083.1	59540025	.	A	T	.	.	MAF_USDA=2.459
NC_035083.1	59540067	.	T	G	.	.	MAF_INRAE=5.696
NC_035083.1	59540126	.	G	A	.	.	MAF_USDA=2.459
NC_035083.1	59540170	.	G	T	.	.	MAF_INRAE=6.329;MAF_USDA=2.459
NC_035083.1	59540268	.	C	T	.	.	MAF_INRAE=37.342;MAF_USDA=17.647
NC_035083.1	59540271	.	T	A	.	.	MAF_USDA=2.459
NC_035083.1	59540285	.	C	T	.	.	MAF_INRAE=36.709;MAF_USDA=16.071
NC_035083.1	59540341	.	C	A	.	.	MAF_USDA=3.571
NC_035083.1	59540369	.	T	A	.	.	MAF_INRAE=16.456;MAF_USDA=22.024
NC_035083.1	59540379	.	T	C	.	.	MAF_INRAE=6.329;MAF_USDA=2.459
NC_035083.1	59540449	.	A	G	.	.	MAF_INRAE=36.709;MAF_USDA=39.583
NC_035083.1	59540479	.	G	T	.	.	MAF_USDA=4.098
NC_035083.1	59540613	.	G	A	.	.	MAF_INRAE=22.785;MAF_USDA=12.941
NC_035083.1	59540687	.	G	A	.	.	MAF_INRAE=8.228;MAF_USDA=21.176
NC_035083.1	59540690	.	G	A	.	.	MAF_USDA=2.459
NC_035083.1	59540701	.	T	G	.	.	MAF_INRAE=39.241;MAF_USDA=16.471
NC_035083.1	59540789	.	C	A	.	.	MAF_USDA=2.459
NC_035083.1	59540813	.	T	A	.	.	MAF_INRAE=15.789;MAF_USDA=1.639
NC_035083.1	59540827	.	C	T	.	.	MAF_USDA=4.098
NC_035083.1	59540961	.	C	T	.	.	MAF_INRAE=15.789;MAF_USDA=2.459
NC_035083.1	59540974	.	C	G	.	.	MAF_INRAE=15.789;MAF_USDA=2.459
NC_035083.1	59540977	.	G	T	.	.	MAF_USDA=2.459
NC_035083.1	59541011	.	A	G	.	.	MAF_INRAE=12.025;MAF_USDA=12.353
NC_035083.1	59541070	.	A	G	.	.	MAF_USDA=3.333
NC_035083.1	59541082	.	A	C	.	.	MAF_INRAE=10.833;MAF_USDA=18.452
NC_035083.1	59541099	.	T	C	.	.	MAF_USDA=3.571
NC_035083.1	59541113	.	T	A	.	.	MAF_INRAE=43.038;MAF_USDA=46.429
NC_035083.1	59541167	.	G	A	.	.	MAF_USDA=2.459
NC_035083.1	59541190	.	A	T	.	.	MAF_INRAE=6.329;MAF_USDA=2.459
NC_035083.1	59541285	.	A	T	.	.	MAF_INRAE=36.709;MAF_USDA=17.647
NC_035083.1	59541306	.	T	A	.	.	MAF_USDA=1.639
NC_035083.1	59541330	.	G	A	.	.	MAF_INRAE=15.789
NC_035083.1	59541381	.	G	T	.	.	MAF_USDA=5.738
NC_035083.1	59541465	.	T	G	.	.	MAF_INRAE=24.051;MAF_USDA=12.941
NC_035083.1	59541488	.	A	G	.	.	MAF_INRAE=6.329;MAF_USDA=1.639
NC_035083.1	59541503	.	G	A	.	.	MAF_USDA=1.765
NC_035083.1	59541665	.	T	C	.	.	MAF_USDA=11.765
NC_035083.1	59542832	.	C	A	.	.	MAF_USDA=1.667
NC_035083.1	59542860	.	G	A	.	.	MAF_INRAE=45.0;MAF_USDA=17.857
NC_035083.1	59542880	.	T	C	.	.	MAF_INRAE=15.19;MAF_USDA=4.098
NC_035083.1	59542930	.	A	G	.	.	MAF_INRAE=5.696;MAF_USDA=11.176
NC_035083.1	59542933	.	C	T	.	.	MAF_INRAE=9.167;MAF_USDA=19.412
NC_035083.1	59543386	.	A	T	.	.	MAF_INRAE=4.167
NC_035083.1	59543399	.	G	A	.	.	MAF_USDA=35.417
NC_035083.1	59543517	.	G	C	.	.	MAF_INRAE=7.595;MAF_USDA=20.0
NC_035083.1	59543533	.	A	G	.	.	MAF_INRAE=7.595;MAF_USDA=20.0
NC_035083.1	59543575	.	G	A	.	.	MAF_USDA=4.918
NC_035083.1	59543613	.	G	A	.	.	MAF_INRAE=3.333
NC_035083.1	59543623	.	G	T	.	.	MAF_INRAE=3.333
NC_035083.1	59543631	.	C	G	.	.	MAF_INRAE=4.167
NC_035083.1	59543637	.	A	T	.	.	MAF_INRAE=5.0
NC_035083.1	59543639	.	A	T	.	.	MAF_INRAE=5.833
NC_035083.1	59543640	.	C	T	.	.	MAF_INRAE=5.833
NC_035083.1	59543651	.	T	G	.	.	MAF_INRAE=5.833
NC_035083.1	59543658	.	C	G	.	.	MAF_INRAE=6.667
NC_035083.1	59543679	.	G	A	.	.	MAF_INRAE=4.167
NC_035083.1	59543689	.	C	T,A	.	.	MAF_INRAE=4.167;MAF_USDA=4.918
NC_035083.1	59543691	.	T	C	.	.	MAF_INRAE=4.167
NC_035083.1	59543692	.	C	T	.	.	MAF_USDA=4.098
NC_035083.1	59543695	.	T	C	.	.	MAF_INRAE=4.167
NC_035083.1	59543704	.	C	T	.	.	MAF_INRAE=4.167
NC_035083.1	59543709	.	A	C	.	.	MAF_INRAE=4.167
NC_035083.1	59543713	.	T	C	.	.	MAF_INRAE=3.333
NC_035083.1	59543716	.	T	C	.	.	MAF_INRAE=3.333
NC_035083.1	59543720	.	A	G	.	.	MAF_INRAE=3.333
NC_035083.1	59543722	.	C	A	.	.	MAF_INRAE=4.167
NC_035083.1	59543724	.	T	C	.	.	MAF_INRAE=4.167
NC_035083.1	59543725	.	A	G	.	.	MAF_INRAE=4.167
NC_035083.1	59543731	.	T	G	.	.	MAF_INRAE=4.167
NC_035083.1	59543780	.	G	C	.	.	MAF_INRAE=1.667
NC_035083.1	59543786	.	C	G	.	.	MAF_INRAE=10.833;MAF_USDA=25.882
NC_035083.1	59543788	.	C	T	.	.	MAF_INRAE=1.667
NC_035083.1	59543806	.	C	G	.	.	MAF_INRAE=1.667;MAF_USDA=8.197
NC_035083.1	59543815	.	T	G	.	.	MAF_INRAE=1.667
NC_035083.1	59543831	.	G	T	.	.	MAF_USDA=4.098
NC_035083.1	59543832	.	A	G	.	.	MAF_INRAE=1.667
NC_035083.1	59543833	.	C	A	.	.	MAF_INRAE=8.228;MAF_USDA=18.824
NC_035083.1	59543835	.	A	G	.	.	MAF_INRAE=1.667
NC_035083.1	59543836	.	C	T	.	.	MAF_INRAE=1.667
NC_035083.1	59543840	.	A	C	.	.	MAF_INRAE=1.667
NC_035083.1	59543849	.	G	A	.	.	MAF_INRAE=1.667
NC_035083.1	59543928	.	C	A	.	.	MAF_INRAE=6.329;MAF_USDA=2.459
NC_035083.1	59544027	.	T	G	.	.	MAF_USDA=2.459
NC_035083.1	59544042	.	A	G	.	.	MAF_INRAE=36.709;MAF_USDA=17.059
NC_035083.1	59544071	.	G	A	.	.	MAF_INRAE=10.759;MAF_USDA=7.647
NC_035083.1	59544108	.	A	T	.	.	MAF_USDA=1.639
NC_035083.1	59544155	.	G	A	.	.	MAF_INRAE=12.025;MAF_USDA=12.941
NC_035083.1	59544205	.	C	T	.	.	MAF_INRAE=34.81;MAF_USDA=33.333
NC_035083.1	59544210	.	C	A	.	.	MAF_INRAE=2.5;MAF_USDA=50.0
NC_035083.1	59544211	.	A	C	.	.	MAF_INRAE=12.025;MAF_USDA=16.667
NC_035083.1	59544219	.	G	T	.	.	MAF_INRAE=34.81;MAF_USDA=41.765
NC_035083.1	59544321	.	G	A	.	.	MAF_USDA=4.098
NC_035083.1	59544559	.	T	C	.	.	MAF_USDA=7.647
NC_035083.1	59544568	.	C	T	.	.	MAF_USDA=2.459
NC_035083.1	59544631	.	A	C	.	.	MAF_USDA=46.471
NC_035083.1	59544721	.	C	T	.	.	MAF_INRAE=14.167;MAF_USDA=4.167
NC_035083.1	59544905	.	T	C	.	.	MAF_USDA=11.31
NC_035083.1	59544908	.	G	T	.	.	MAF_USDA=42.857
NC_035083.1	59544966	.	A	G	.	.	MAF_USDA=6.25
NC_035083.1	59545320	.	G	T	.	.	MAF_USDA=13.043
NC_035083.1	59545369	.	G	T	.	.	MAF_USDA=1.639
NC_035083.1	59545413	.	G	A	.	.	MAF_USDA=45.294
NC_035083.1	59545442	.	G	T	.	.	MAF_INRAE=22.5;MAF_USDA=19.412
NC_035083.1	59545460	.	A	G	.	.	MAF_USDA=4.118
NC_035083.1	59545475	.	C	T	.	.	MAF_USDA=4.098
NC_035083.1	59545477	.	C	T	.	.	MAF_USDA=1.639
NC_035083.1	59545572	.	C	T	.	.	MAF_USDA=2.459
NC_035083.1	59545655	.	C	T	.	.	MAF_INRAE=10.833;MAF_USDA=4.167
NC_035083.1	59545684	.	T	C	.	.	MAF_INRAE=10.833
NC_035083.1	59545738	.	T	C	.	.	MAF_INRAE=15.789;MAF_USDA=1.639
NC_035083.1	59545766	.	A	T	.	.	MAF_INRAE=10.127;MAF_USDA=17.647
NC_035083.1	59545854	.	A	G	.	.	MAF_USDA=1.639
NC_035083.1	59545864	.	C	T	.	.	MAF_USDA=1.639
NC_035083.1	59545868	.	C	A	.	.	MAF_USDA=21.765
NC_035083.1	59545872	.	T	G	.	.	MAF_USDA=15.294
NC_035083.1	59545984	.	G	T	.	.	MAF_INRAE=16.456;MAF_USDA=21.176
NC_035083.1	59545985	.	C	T	.	.	MAF_INRAE=20.0;MAF_USDA=20.588
NC_035083.1	59546112	.	A	G	.	.	MAF_USDA=2.459
NC_035083.1	59546124	.	C	T	.	.	MAF_INRAE=16.456;MAF_USDA=22.131
NC_035083.1	59546132	.	T	A	.	.	MAF_INRAE=5.263;MAF_USDA=4.098
NC_035083.1	59546142	.	A	C	.	.	MAF_INRAE=10.759;MAF_USDA=6.557
NC_035083.1	59546299	.	A	C	.	.	MAF_INRAE=35.443;MAF_USDA=18.852
NC_035083.1	59546302	.	T	A	.	.	MAF_USDA=3.529
NC_035083.1	59546335	.	A	G	.	.	MAF_USDA=1.639
NC_035083.1	59546337	.	A	T	.	.	MAF_USDA=24.118
NC_035083.1	59546411	.	C	A	.	.	MAF_INRAE=2.5;MAF_USDA=5.882
NC_035083.1	59546433	.	G	T	.	.	MAF_INRAE=6.329;MAF_USDA=4.118
NC_035083.1	59546436	.	A	C	.	.	MAF_INRAE=5.0;MAF_USDA=4.118
NC_035083.1	59546495	.	A	G	.	.	MAF_INRAE=36.709;MAF_USDA=18.033
NC_035083.1	59546515	.	C	T	.	.	MAF_INRAE=6.329;MAF_USDA=4.118
NC_035083.1	59546552	.	G	A	.	.	MAF_USDA=4.918
NC_035083.1	59546683	.	C	G	.	.	MAF_USDA=10.417
NC_035083.1	59546730	.	C	T	.	.	MAF_USDA=1.639
NC_035083.1	59546750	.	G	A	.	.	MAF_INRAE=34.81;MAF_USDA=21.176
NC_035083.1	59546772	.	C	T	.	.	MAF_INRAE=5.696;MAF_USDA=10.588
NC_035083.1	59546802	.	A	T	.	.	MAF_USDA=3.279
NC_035083.1	59546886	.	T	G	.	.	MAF_INRAE=5.696;MAF_USDA=10.0
NC_035083.1	59546899	.	A	C	.	.	MAF_INRAE=22.785;MAF_USDA=24.118
NC_035083.1	59546944	.	T	G	.	.	MAF_USDA=1.639
NC_035083.1	59546958	.	A	C	.	.	MAF_USDA=1.639
NC_035083.1	59547016	.	G	C	.	.	MAF_USDA=5.882
NC_035083.1	59547018	.	T	C	.	.	MAF_USDA=5.882
NC_035083.1	59547020	.	G	A	.	.	MAF_USDA=2.459
NC_035083.1	59547021	.	G	A	.	.	MAF_INRAE=6.329;MAF_USDA=4.118
NC_035083.1	59547052	.	C	A	.	.	MAF_USDA=1.639
NC_035083.1	59547112	.	A	G	.	.	MAF_INRAE=42.105;MAF_USDA=46.471
NC_035083.1	59547125	.	A	C	.	.	MAF_USDA=1.639
NC_035083.1	59547138	.	G	T	.	.	MAF_USDA=1.639
NC_035083.1	59547159	.	C	G	.	.	MAF_INRAE=5.696;MAF_USDA=10.0
NC_035083.1	59547160	.	C	T	.	.	MAF_USDA=1.765
NC_035083.1	59547181	.	G	A	.	.	MAF_USDA=10.417
NC_035083.1	59547255	.	A	C	.	.	MAF_INRAE=1.667
NC_035083.1	59547273	.	G	A	.	.	MAF_INRAE=22.785;MAF_USDA=24.118
NC_035083.1	59547327	.	C	T	.	.	MAF_INRAE=6.329;MAF_USDA=3.529
NC_035083.1	59547365	.	G	A	.	.	MAF_INRAE=10.759;MAF_USDA=7.647
NC_035083.1	59547392	.	C	T	.	.	MAF_INRAE=6.329;MAF_USDA=4.098
NC_035083.1	59547450	.	G	A	.	.	MAF_INRAE=6.329;MAF_USDA=3.279
NC_035083.1	59547457	.	C	T	.	.	MAF_USDA=19.412
NC_035083.1	59547514	.	T	A	.	.	MAF_INRAE=28.481;MAF_USDA=4.918
NC_035083.1	59547530	.	A	G	.	.	MAF_INRAE=26.667
NC_035083.1	59547598	.	T	G	.	.	MAF_USDA=4.098
NC_035083.1	59547618	.	A	T	.	.	MAF_USDA=4.918
NC_035083.1	59547619	.	T	C	.	.	MAF_INRAE=22.785;MAF_USDA=24.706
NC_035083.1	59547685	.	A	C	.	.	MAF_INRAE=6.329;MAF_USDA=4.098
NC_035083.1	59547784	.	C	A	.	.	MAF_INRAE=15.823;MAF_USDA=20.0
NC_035083.1	59547841	.	A	G	.	.	MAF_INRAE=16.456;MAF_USDA=20.588
NC_035083.1	59547903	.	C	T	.	.	MAF_INRAE=15.823;MAF_USDA=21.176
NC_035083.1	59548011	.	A	C	.	.	MAF_INRAE=6.329;MAF_USDA=3.529
NC_035083.1	59548019	.	T	C	.	.	MAF_INRAE=34.81;MAF_USDA=19.412
NC_035083.1	59548033	.	C	T	.	.	MAF_USDA=5.738
NC_035083.1	59548059	.	T	A	.	.	MAF_INRAE=24.051;MAF_USDA=12.941
NC_035083.1	59548085	.	T	C	.	.	MAF_INRAE=20.886;MAF_USDA=22.941
NC_035083.1	59548136	.	T	A	.	.	MAF_USDA=5.738
NC_035083.1	59548232	.	C	A	.	.	MAF_INRAE=10.526
NC_035083.1	59548275	.	C	T	.	.	MAF_INRAE=6.329;MAF_USDA=3.529
NC_035083.1	59548278	.	A	C	.	.	MAF_INRAE=5.0;MAF_USDA=4.098
NC_035083.1	59548290	.	C	T	.	.	MAF_USDA=4.098
NC_035083.1	59548309	.	A	C	.	.	MAF_INRAE=6.329;MAF_USDA=2.941
NC_035083.1	59548357	.	T	A	.	.	MAF_INRAE=8.228;MAF_USDA=4.098
NC_035083.1	59548434	.	A	C	.	.	MAF_INRAE=6.329;MAF_USDA=4.098
NC_035083.1	59548457	.	A	C	.	.	MAF_INRAE=15.823;MAF_USDA=20.0
NC_035083.1	59548478	.	C	A	.	.	MAF_INRAE=5.263;MAF_USDA=14.118
NC_035083.1	59548506	.	G	A	.	.	MAF_INRAE=6.329;MAF_USDA=3.529
NC_035083.1	59548532	.	G	C	.	.	MAF_INRAE=5.263;MAF_USDA=15.882
NC_035083.1	59548568	.	G	A	.	.	MAF_INRAE=6.329;MAF_USDA=3.529
NC_035083.1	59548588	.	T	C	.	.	MAF_USDA=1.639
NC_035083.1	59548609	.	G	T	.	.	MAF_INRAE=34.81;MAF_USDA=44.706
NC_035083.1	59548679	.	T	G	.	.	MAF_INRAE=5.0;MAF_USDA=3.279
NC_035083.1	59548723	.	T	C	.	.	MAF_INRAE=22.785;MAF_USDA=23.529
NC_035083.1	59548731	.	T	C	.	.	MAF_USDA=1.639
NC_035083.1	59548743	.	A	G	.	.	MAF_USDA=16.471
NC_035083.1	59548831	.	T	C	.	.	MAF_INRAE=5.696;MAF_USDA=10.0
NC_035083.1	59548878	.	C	T	.	.	MAF_INRAE=8.228;MAF_USDA=4.918
NC_035083.1	59548938	.	G	T	.	.	MAF_INRAE=6.329;MAF_USDA=7.059
NC_035083.1	59548941	.	C	G	.	.	MAF_USDA=3.279
NC_035083.1	59548949	.	C	T	.	.	MAF_USDA=4.098
NC_035083.1	59548985	.	T	G	.	.	MAF_INRAE=16.456;MAF_USDA=21.765
NC_035083.1	59549014	.	T	G	.	.	MAF_USDA=1.639
NC_035083.1	59549015	.	G	T	.	.	MAF_USDA=7.647
NC_035083.1	59549092	.	A	T	.	.	MAF_INRAE=6.329;MAF_USDA=3.529
NC_035083.1	59549093	.	A	T	.	.	MAF_INRAE=5.0;MAF_USDA=3.529
NC_035083.1	59549102	.	G	C	.	.	MAF_USDA=1.639
NC_035083.1	59549145	.	C	A	.	.	MAF_USDA=3.279
NC_035083.1	59549184	.	C	G	.	.	MAF_USDA=4.098
NC_035083.1	59549272	.	A	T	.	.	MAF_INRAE=36.709;MAF_USDA=20.492
NC_035083.1	59549280	.	G	A	.	.	MAF_USDA=4.118
NC_035083.1	59549404	.	G	T	.	.	MAF_INRAE=24.051;MAF_USDA=22.917
NC_035083.1	59549405	.	G	T	.	.	MAF_INRAE=20.0;MAF_USDA=22.917
NC_035083.1	59549463	.	A	T	.	.	MAF_INRAE=8.228
NC_035083.1	59549469	.	G	A	.	.	MAF_USDA=10.417
NC_035083.1	59549476	.	T	C	.	.	MAF_USDA=3.529
NC_035083.1	59549492	.	T	G	.	.	MAF_USDA=1.639
NC_035083.1	59549523	.	G	T	.	.	MAF_INRAE=10.833;MAF_USDA=3.529
NC_035083.1	59549578	.	A	G	.	.	MAF_INRAE=6.329;MAF_USDA=5.738
NC_035083.1	59549761	.	T	A	.	.	MAF_INRAE=16.456;MAF_USDA=20.0
NC_035083.1	59549805	.	C	T	.	.	MAF_INRAE=23.418;MAF_USDA=12.941
NC_035083.1	59549806	.	G	A	.	.	MAF_INRAE=22.152;MAF_USDA=25.294
NC_035083.1	59549855	.	G	T	.	.	MAF_USDA=1.639
NC_035083.1	59549856	.	G	A	.	.	MAF_INRAE=20.0;MAF_USDA=3.529
NC_035083.1	59549865	.	A	C	.	.	MAF_INRAE=5.696;MAF_USDA=4.706
NC_035083.1	59549883	.	T	G	.	.	MAF_INRAE=8.228;MAF_USDA=6.557
NC_035083.1	59549958	.	T	C	.	.	MAF_INRAE=22.785;MAF_USDA=23.529
NC_035083.1	59549969	.	C	T	.	.	MAF_USDA=3.279
NC_035083.1	59549974	.	T	G	.	.	MAF_INRAE=36.709;MAF_USDA=17.213
NC_035083.1	59549975	.	T	C	.	.	MAF_INRAE=45.0;MAF_USDA=17.213
NC_035083.1	59550010	.	A	C	.	.	MAF_USDA=1.639
NC_035083.1	59550046	.	A	C	.	.	MAF_USDA=4.098
NC_035083.1	59550066	.	C	T	.	.	MAF_USDA=5.294
NC_035083.1	59550163	.	C	A	.	.	MAF_USDA=1.639
NC_035083.1	59550236	.	A	C	.	.	MAF_INRAE=31.013;MAF_USDA=9.836
NC_035083.1	59550317	.	T	G	.	.	MAF_INRAE=22.785;MAF_USDA=23.529
NC_035083.1	59550343	.	C	T	.	.	MAF_INRAE=5.696;MAF_USDA=10.0
NC_035083.1	59550378	.	C	T	.	.	MAF_INRAE=17.5
NC_035083.1	59550383	.	T	G	.	.	MAF_USDA=9.016
NC_035083.1	59550386	.	G	T	.	.	MAF_USDA=8.197
NC_035083.1	59550388	.	T	G	.	.	MAF_USDA=9.016
NC_035083.1	59550389	.	G	T	.	.	MAF_USDA=9.016
NC_035083.1	59550390	.	T	G	.	.	MAF_USDA=9.016
NC_035083.1	59550391	.	G	C	.	.	MAF_USDA=9.016
NC_035083.1	59550393	.	C	G	.	.	MAF_USDA=9.016
NC_035083.1	59550394	.	G	T	.	.	MAF_USDA=9.016
NC_035083.1	59550395	.	T	G	.	.	MAF_USDA=9.016
NC_035083.1	59550397	.	G	C	.	.	MAF_USDA=9.016
NC_035083.1	59550398	.	C	G	.	.	MAF_USDA=9.016
NC_035083.1	59550400	.	G	A	.	.	MAF_USDA=8.197
NC_035083.1	59550401	.	A	G	.	.	MAF_USDA=8.197
NC_035083.1	59550402	.	G	A	.	.	MAF_USDA=8.197
NC_035083.1	59550403	.	A	T	.	.	MAF_USDA=9.016
NC_035083.1	59550404	.	T	C	.	.	MAF_USDA=8.197
NC_035083.1	59550405	.	C	T	.	.	MAF_USDA=9.016
NC_035083.1	59550408	.	T	G	.	.	MAF_USDA=9.016
NC_035083.1	59550409	.	G	T	.	.	MAF_USDA=9.016
NC_035083.1	59550410	.	T	G	.	.	MAF_USDA=9.016
NC_035083.1	59550411	.	G	A	.	.	MAF_USDA=9.016
NC_035083.1	59550413	.	T	C	.	.	MAF_USDA=9.016
NC_035083.1	59550414	.	C	T	.	.	MAF_USDA=9.016
NC_035083.1	59550415	.	T	A	.	.	MAF_USDA=9.016
NC_035083.1	59550416	.	A	T	.	.	MAF_USDA=9.016
NC_035083.1	59550417	.	T	A	.	.	MAF_USDA=9.016
NC_035083.1	59550418	.	A	C	.	.	MAF_USDA=9.016
NC_035083.1	59550419	.	C	T	.	.	MAF_USDA=8.197
NC_035083.1	59550420	.	T	C	.	.	MAF_USDA=9.016
NC_035083.1	59550421	.	C	G	.	.	MAF_USDA=9.016
NC_035083.1	59550422	.	G	A	.	.	MAF_USDA=9.016
NC_035083.1	59550442	.	G	T	.	.	MAF_INRAE=6.329;MAF_USDA=3.529
NC_035083.1	59550446	.	T	G	.	.	MAF_USDA=9.016
NC_035083.1	59550447	.	A	G	.	.	MAF_USDA=18.824
NC_035083.1	59550448	.	G	C	.	.	MAF_USDA=2.459
NC_035083.1	59550567	.	C	A	.	.	MAF_INRAE=6.329;MAF_USDA=4.118
NC_035083.1	59550576	.	T	G	.	.	MAF_INRAE=8.228;MAF_USDA=7.377
NC_035083.1	59550580	.	A	G	.	.	MAF_INRAE=1.667
NC_035083.1	59550619	.	G	T	.	.	MAF_USDA=3.279
NC_035083.1	59550813	.	G	C	.	.	MAF_INRAE=9.167
NC_035083.1	59550837	.	C	G	.	.	MAF_USDA=3.529
NC_035083.1	59550998	.	G	A	.	.	MAF_INRAE=2.5;MAF_USDA=5.882
NC_035083.1	59551030	.	A	T	.	.	MAF_USDA=2.083
NC_035083.1	59551043	.	G	C	.	.	MAF_INRAE=1.667;MAF_USDA=4.098
NC_035083.1	59551127	.	T	G	.	.	MAF_USDA=2.459
NC_035083.1	59551239	.	A	C	.	.	MAF_INRAE=42.405;MAF_USDA=44.643
NC_035083.1	59551244	.	G	T	.	.	MAF_INRAE=6.329;MAF_USDA=4.167
NC_035083.1	59551306	.	G	T	.	.	MAF_USDA=3.279
NC_035083.1	59551359	.	A	T	.	.	MAF_USDA=3.279
NC_035083.1	59551377	.	C	G	.	.	MAF_USDA=7.647
NC_035083.1	59551465	.	A	C	.	.	MAF_INRAE=29.114;MAF_USDA=8.197
NC_035083.1	59551541	.	A	T	.	.	MAF_INRAE=11.667;MAF_USDA=4.167
NC_035083.1	59551559	.	G	A	.	.	MAF_INRAE=48.734;MAF_USDA=34.118
NC_035083.1	59551586	.	T	G	.	.	MAF_INRAE=6.329;MAF_USDA=4.118
NC_035083.1	59551619	.	A	G	.	.	MAF_INRAE=6.329;MAF_USDA=5.738
NC_035083.1	59551641	.	A	C	.	.	MAF_USDA=1.639
NC_035083.1	59551645	.	T	G	.	.	MAF_USDA=2.459
NC_035083.1	59551649	.	A	C	.	.	MAF_INRAE=24.684;MAF_USDA=22.917
NC_035083.1	59551710	.	A	T	.	.	MAF_INRAE=37.342;MAF_USDA=16.393
NC_035083.1	59551737	.	C	A	.	.	MAF_INRAE=4.167;MAF_USDA=11.176
NC_035083.1	59551752	.	A	C	.	.	MAF_INRAE=8.333;MAF_USDA=7.647
NC_035083.1	59551763	.	T	G	.	.	MAF_USDA=2.459
NC_035083.1	59551779	.	A	C	.	.	MAF_INRAE=3.333;MAF_USDA=13.529
NC_035083.1	59551833	.	T	G	.	.	MAF_USDA=1.639
NC_035083.1	59551923	.	A	C	.	.	MAF_INRAE=47.5;MAF_USDA=35.882
NC_035083.1	59551933	.	G	T	.	.	MAF_INRAE=9.167;MAF_USDA=3.279
NC_035083.1	59551962	.	C	T	.	.	MAF_INRAE=5.0;MAF_USDA=3.529
NC_035083.1	59552026	.	A	C	.	.	MAF_USDA=2.459
NC_035083.1	59552046	.	A	C	.	.	MAF_INRAE=5.0;MAF_USDA=4.918
NC_035083.1	59552111	.	G	T	.	.	MAF_INRAE=5.0;MAF_USDA=4.118
NC_035083.1	59552116	.	C	G	.	.	MAF_USDA=1.639
NC_035083.1	59552169	.	A	G	.	.	MAF_USDA=1.639
NC_035083.1	59552194	.	C	T	.	.	MAF_INRAE=3.333;MAF_USDA=11.176
NC_035083.1	59552249	.	C	T	.	.	MAF_INRAE=5.0;MAF_USDA=4.118
NC_035083.1	59552253	.	T	C	.	.	MAF_INRAE=5.0;MAF_USDA=4.118
NC_035083.1	59552308	.	C	G	.	.	MAF_INRAE=3.333;MAF_USDA=10.588
NC_035083.1	59552414	.	G	A	.	.	MAF_USDA=2.459
NC_035083.1	59552424	.	G	A	.	.	MAF_USDA=1.639
NC_035083.1	59552447	.	T	C	.	.	MAF_INRAE=36.709;MAF_USDA=18.033
NC_035083.1	59552448	.	T	G	.	.	MAF_INRAE=45.0;MAF_USDA=17.213
NC_035083.1	59552689	.	C	T	.	.	MAF_INRAE=8.228;MAF_USDA=7.377
NC_035083.1	59552698	.	A	T	.	.	MAF_INRAE=8.228;MAF_USDA=7.377
NC_035083.1	59552755	.	C	T	.	.	MAF_INRAE=6.329;MAF_USDA=4.118
NC_035083.1	59552799	.	G	A	.	.	MAF_INRAE=6.962;MAF_USDA=4.118
NC_035083.1	59552845	.	T	A	.	.	MAF_INRAE=5.0;MAF_USDA=2.083
NC_035083.1	59552849	.	A	T	.	.	MAF_INRAE=5.263;MAF_USDA=16.471
NC_035083.1	59552894	.	G	T	.	.	MAF_USDA=3.279
NC_035083.1	59552904	.	A	G	.	.	MAF_USDA=3.279
NC_035083.1	59552925	.	C	T	.	.	MAF_USDA=3.279
NC_035083.1	59553032	.	T	A	.	.	MAF_USDA=26.471
NC_035083.1	59553033	.	A	C	.	.	MAF_USDA=1.639
NC_035083.1	59553044	.	C	A	.	.	MAF_INRAE=6.329;MAF_USDA=4.706
NC_035083.1	59553082	.	C	T	.	.	MAF_USDA=1.639
NC_035083.1	59553358	.	C	T	.	.	MAF_INRAE=30.38;MAF_USDA=16.393
NC_035083.1	59553371	.	A	G	.	.	MAF_INRAE=10.127;MAF_USDA=6.471
NC_035083.1	59553386	.	C	T	.	.	MAF_USDA=5.294
NC_035083.1	59553459	.	G	T	.	.	MAF_INRAE=10.833;MAF_USDA=4.167
NC_035083.1	59553470	.	C	A	.	.	MAF_USDA=3.279
NC_035083.1	59553504	.	T	C	.	.	MAF_USDA=2.459
NC_035083.1	59553526	.	C	A	.	.	MAF_INRAE=15.789;MAF_USDA=8.824
NC_035083.1	59553618	.	T	C	.	.	MAF_INRAE=10.833;MAF_USDA=4.167
NC_035083.1	59553677	.	A	T	.	.	MAF_INRAE=15.789
NC_035083.1	59553690	.	C	A	.	.	MAF_USDA=2.941
NC_035083.1	59553785	.	G	T	.	.	MAF_INRAE=30.38;MAF_USDA=9.412
NC_035083.1	59553793	.	T	A	.	.	MAF_INRAE=8.333;MAF_USDA=5.882
NC_035083.1	59553797	.	A	T	.	.	MAF_USDA=2.459
NC_035083.1	59553853	.	T	A	.	.	MAF_USDA=2.083
NC_035083.1	59553854	.	C	T	.	.	MAF_USDA=10.0
NC_035083.1	59553873	.	T	C	.	.	MAF_INRAE=10.833;MAF_USDA=4.167
NC_035083.1	59553958	.	G	T	.	.	MAF_USDA=1.639
NC_035083.1	59553960	.	A	G	.	.	MAF_INRAE=6.962;MAF_USDA=6.557
NC_035083.1	59554023	.	A	C	.	.	MAF_INRAE=8.333;MAF_USDA=18.75
NC_035083.1	59554213	.	A	G	.	.	MAF_INRAE=12.025;MAF_USDA=11.176
NC_035083.1	59554230	.	T	A	.	.	MAF_USDA=2.459
NC_035083.1	59554263	.	G	T	.	.	MAF_USDA=1.765
NC_035083.1	59554321	.	G	A	.	.	MAF_INRAE=8.333;MAF_USDA=18.75
NC_035083.1	59554365	.	G	A	.	.	MAF_USDA=4.098
NC_035083.1	59554380	.	G	A	.	.	MAF_USDA=3.279
NC_035083.1	59554383	.	A	T	.	.	MAF_USDA=2.459
NC_035083.1	59554404	.	A	G	.	.	MAF_USDA=18.75
NC_035083.1	59554550	.	C	G	.	.	MAF_USDA=4.167
NC_035083.1	59554664	.	A	C	.	.	MAF_USDA=9.524
NC_035083.1	59554665	.	G	A	.	.	MAF_USDA=9.524
NC_035083.1	59554698	.	C	T	.	.	MAF_USDA=5.952
NC_035083.1	59554738	.	T	A	.	.	MAF_USDA=8.333
NC_035083.1	59554788	.	G	T	.	.	MAF_USDA=2.459
NC_035083.1	59554888	.	C	A	.	.	MAF_INRAE=37.342;MAF_USDA=24.118
NC_035083.1	59554985	.	G	T	.	.	MAF_USDA=4.098
NC_035083.1	59555050	.	G	T	.	.	MAF_INRAE=32.911;MAF_USDA=7.377
NC_035083.1	59555226	.	G	T	.	.	MAF_USDA=2.5
NC_035083.1	59555275	.	G	T	.	.	MAF_USDA=1.639
NC_035083.1	59555307	.	G	A	.	.	MAF_INRAE=15.789
NC_035083.1	59555337	.	C	A	.	.	MAF_USDA=1.639
NC_035083.1	59555404	.	G	C	.	.	MAF_INRAE=24.051;MAF_USDA=50.0
NC_035083.1	59555437	.	G	A	.	.	MAF_INRAE=8.333
NC_035083.1	59555446	.	C	T	.	.	MAF_USDA=16.667
NC_035083.1	59555544	.	T	G	.	.	MAF_INRAE=1.667;MAF_USDA=9.412
NC_035083.1	59555549	.	A	T	.	.	MAF_INRAE=5.263;MAF_USDA=1.639
NC_035083.1	59555589	.	T	A	.	.	MAF_INRAE=10.833;MAF_USDA=4.167
NC_035083.1	59555594	.	A	T	.	.	MAF_INRAE=24.051;MAF_USDA=17.059
NC_035083.1	59555596	.	C	A	.	.	MAF_INRAE=30.0;MAF_USDA=17.647
NC_035083.1	59555614	.	A	C	.	.	MAF_USDA=8.333
NC_035083.1	59555648	.	G	A	.	.	MAF_USDA=4.918
NC_035083.1	59555658	.	T	A	.	.	MAF_USDA=1.639
NC_035083.1	59555668	.	T	C	.	.	MAF_INRAE=32.278;MAF_USDA=37.647
NC_035083.1	59555688	.	G	T	.	.	MAF_INRAE=5.263;MAF_USDA=6.557
NC_035083.1	59555713	.	C	A	.	.	MAF_INRAE=15.789
NC_035083.1	59555773	.	C	T	.	.	MAF_INRAE=6.962;MAF_USDA=6.557
NC_035083.1	59555862	.	C	T	.	.	MAF_INRAE=32.278;MAF_USDA=37.059
NC_035083.1	59555945	.	C	T	.	.	MAF_INRAE=15.789
NC_035083.1	59556058	.	A	G	.	.	MAF_USDA=1.639
NC_035083.1	59556077	.	G	C	.	.	MAF_INRAE=15.789;MAF_USDA=37.5
NC_035083.1	59556275	.	G	A	.	.	MAF_USDA=50.0
NC_035083.1	59557347	.	G	A	.	.	MAF_USDA=8.333
NC_035083.1	59557435	.	C	A	.	.	MAF_USDA=37.5
NC_035083.1	59557520	.	A	C	.	.	MAF_USDA=4.217
NC_035083.1	59557523	.	A	C	.	.	MAF_USDA=21.687
NC_035083.1	59557532	.	T	C	.	.	MAF_USDA=1.639
NC_035083.1	59557537	.	T	G	.	.	MAF_USDA=5.294
NC_035083.1	59557545	.	T	A	.	.	MAF_INRAE=24.051;MAF_USDA=15.294
NC_035083.1	59557584	.	C	A	.	.	MAF_INRAE=32.911;MAF_USDA=40.0
NC_035083.1	59557632	.	A	G	.	.	MAF_INRAE=10.833;MAF_USDA=4.167
NC_035083.1	59557701	.	G	A	.	.	MAF_INRAE=24.051;MAF_USDA=10.0
NC_035083.1	59557707	.	G	A	.	.	MAF_USDA=4.098
NC_035083.1	59557720	.	CAGT	CAGC	.	.	MAF_USDA=35.417
NC_035083.1	59557723	.	T	C	.	.	MAF_INRAE=32.278;MAF_USDA=39.344
NC_035083.1	59557814	.	C	G	.	.	MAF_INRAE=25.316;MAF_USDA=10.588
NC_035083.1	59557857	.	C	T	.	.	MAF_INRAE=32.278;MAF_USDA=37.647
NC_035083.1	59557915	.	C	T	.	.	MAF_INRAE=32.278;MAF_USDA=38.235
NC_035083.1	59557916	.	T	G	.	.	MAF_INRAE=37.5;MAF_USDA=38.235
NC_035083.1	59557961	.	G	T	.	.	MAF_INRAE=32.278;MAF_USDA=38.69
NC_035083.1	59558034	.	T	C	.	.	MAF_INRAE=5.063;MAF_USDA=9.412
NC_035083.1	59558082	.	A	C	.	.	MAF_INRAE=32.278;MAF_USDA=36.471
NC_035083.1	59558120	.	T	G	.	.	MAF_INRAE=32.278;MAF_USDA=35.882
NC_035083.1	59558128	.	A	C	.	.	MAF_INRAE=6.962;MAF_USDA=8.235
NC_035083.1	59558254	.	G	C	.	.	MAF_USDA=31.25
NC_035083.1	59558271	.	A	C	.	.	MAF_INRAE=7.595
NC_035083.1	59558285	.	A	C	.	.	MAF_USDA=18.75
NC_035083.1	59558287	.	A	G	.	.	MAF_INRAE=18.421;MAF_USDA=27.083
NC_035083.1	59558321	.	A	C	.	.	MAF_INRAE=39.167;MAF_USDA=32.353
NC_035083.1	59558334	.	G	A	.	.	MAF_INRAE=5.263
NC_035083.1	59558347	.	T	C	.	.	MAF_INRAE=34.81;MAF_USDA=35.417
NC_035083.1	59558410	.	G	A	.	.	MAF_INRAE=8.333;MAF_USDA=9.412
NC_035083.1	59558411	.	C	A	.	.	MAF_INRAE=32.911;MAF_USDA=37.647
NC_035083.1	59558484	.	C	A	.	.	MAF_USDA=1.765
NC_035083.1	59558525	.	T	C	.	.	MAF_INRAE=39.873;MAF_USDA=33.333
NC_035083.1	59558526	.	G	A	.	.	MAF_INRAE=7.5;MAF_USDA=2.083
NC_035083.1	59558539	.	T	A	.	.	MAF_INRAE=9.167
NC_035083.1	59558540	.	A	G	.	.	MAF_INRAE=5.063;MAF_USDA=20.833
NC_035083.1	59558569	.	G	A	.	.	MAF_INRAE=1.667;MAF_USDA=7.647
NC_035083.1	59558607	.	G	A	.	.	MAF_USDA=2.459
NC_035083.1	59558721	.	T	G	.	.	MAF_USDA=33.333
NC_035083.1	59558742	.	A	G	.	.	MAF_USDA=4.098
NC_035083.1	59558909	.	T	C	.	.	MAF_USDA=28.261
NC_035083.1	59558942	.	A	G	.	.	MAF_USDA=23.913
NC_035083.1	59558981	.	A	G	.	.	MAF_USDA=18.75
NC_035083.1	59559666	.	A	T	.	.	MAF_USDA=27.083
NC_035083.1	59559693	.	G	A	.	.	MAF_USDA=2.459
NC_035083.1	59559767	.	A	G	.	.	MAF_INRAE=5.263;MAF_USDA=4.167
NC_035083.1	59559773	.	C	G	.	.	MAF_USDA=34.706
NC_035083.1	59559774	.	A	T	.	.	MAF_USDA=2.459
NC_035083.1	59559853	.	G	T	.	.	MAF_INRAE=10.526;MAF_USDA=30.0
NC_035083.1	59559882	.	G	T	.	.	MAF_INRAE=6.962
NC_035083.1	59559892	.	C	A	.	.	MAF_INRAE=5.263;MAF_USDA=5.738
NC_035083.1	59559961	.	T	G	.	.	MAF_INRAE=33.544;MAF_USDA=39.412
NC_035083.1	59559968	.	T	C	.	.	MAF_INRAE=33.544;MAF_USDA=35.417
NC_035083.1	59559994	.	T	C	.	.	MAF_INRAE=5.063;MAF_USDA=9.412
NC_035083.1	59560025	.	C	G	.	.	MAF_INRAE=32.278;MAF_USDA=38.824
NC_035083.1	59560026	.	C	T	.	.	MAF_USDA=1.639
NC_035083.1	59560047	.	T	G	.	.	MAF_USDA=4.098
NC_035083.1	59560049	.	T	G	.	.	MAF_USDA=23.529
NC_035083.1	59560102	.	C	A	.	.	MAF_USDA=22.941
NC_035083.1	59560116	.	C	T	.	.	MAF_USDA=4.098
NC_035083.1	59560156	.	T	G	.	.	MAF_INRAE=8.333;MAF_USDA=6.471
NC_035083.1	59560175	.	C	A	.	.	MAF_USDA=3.529
NC_035083.1	59560191	.	C	T	.	.	MAF_INRAE=32.278;MAF_USDA=38.824
NC_035083.1	59560201	.	A	T	.	.	MAF_USDA=1.639
NC_035083.1	59560239	.	C	G	.	.	MAF_INRAE=5.833;MAF_USDA=1.639
NC_035083.1	59560267	.	A	G	.	.	MAF_INRAE=25.316;MAF_USDA=28.235
NC_035083.1	59560292	.	C	T	.	.	MAF_USDA=2.459
NC_035083.1	59560299	.	T	G	.	.	MAF_INRAE=8.333;MAF_USDA=6.471
NC_035083.1	59560344	.	A	G	.	.	MAF_INRAE=9.167;MAF_USDA=8.824
NC_035083.1	59560374	.	G	T	.	.	MAF_INRAE=23.418;MAF_USDA=42.941
NC_035083.1	59560408	.	C	T	.	.	MAF_INRAE=15.789
NC_035083.1	59560419	.	T	C	.	.	MAF_INRAE=26.582;MAF_USDA=3.279
NC_035083.1	59560544	.	A	T	.	.	MAF_INRAE=32.278;MAF_USDA=37.059
NC_035083.1	59560562	.	A	G	.	.	MAF_INRAE=1.667;MAF_USDA=4.918
NC_035083.1	59560571	.	T	A	.	.	MAF_INRAE=32.278;MAF_USDA=37.647
NC_035083.1	59560604	.	T	A	.	.	MAF_INRAE=5.263
NC_035083.1	59560621	.	G	C	.	.	MAF_INRAE=6.962;MAF_USDA=8.197
NC_035083.1	59560718	.	T	C	.	.	MAF_USDA=1.639
NC_035083.1	59560724	.	C	A	.	.	MAF_INRAE=25.316;MAF_USDA=28.824
NC_035083.1	59560728	.	G	T	.	.	MAF_INRAE=37.5;MAF_USDA=38.235
NC_035083.1	59560735	.	C	T	.	.	MAF_INRAE=32.278;MAF_USDA=38.824
NC_035083.1	59560741	.	T	G	.	.	MAF_INRAE=5.263;MAF_USDA=4.098
NC_035083.1	59560853	.	CAATTTA	CAATTTC	.	.	MAF_USDA=2.083
NC_035083.1	59560859	.	A	C	.	.	MAF_USDA=1.639
NC_035083.1	59560941	.	C	T	.	.	MAF_INRAE=5.063;MAF_USDA=10.0
NC_035083.1	59561015	.	A	T	.	.	MAF_INRAE=22.785;MAF_USDA=18.235
NC_035083.1	59561030	.	G	A	.	.	MAF_USDA=1.639
NC_035083.1	59561067	.	G	A	.	.	MAF_INRAE=5.063;MAF_USDA=10.0
NC_035083.1	59561100	.	T	G	.	.	MAF_USDA=23.529
NC_035083.1	59561176	.	T	G	.	.	MAF_USDA=3.279
NC_035083.1	59561242	.	T	C	.	.	MAF_INRAE=1.667
NC_035083.1	59561262	.	A	G	.	.	MAF_USDA=2.459
NC_035083.1	59561314	.	T	A	.	.	MAF_USDA=2.083
NC_035083.1	59561398	.	T	C	.	.	MAF_INRAE=32.278;MAF_USDA=38.235
NC_035083.1	59561465	.	A	T	.	.	MAF_INRAE=15.789;MAF_USDA=38.235
NC_035083.1	59561466	.	C	T	.	.	MAF_INRAE=8.333;MAF_USDA=6.471
NC_035083.1	59561468	.	A	C	.	.	MAF_USDA=6.471
NC_035083.1	59561500	.	A	T	.	.	MAF_USDA=1.639
NC_035083.1	59561570	.	A	G	.	.	MAF_USDA=8.434
NC_035083.1	59561592	.	T	A	.	.	MAF_USDA=33.133
NC_035083.1	59561672	.	C	A	.	.	MAF_USDA=33.133
NC_035083.1	59561724	.	A	G	.	.	MAF_INRAE=32.911;MAF_USDA=37.647
NC_035083.1	59561743	.	T	C	.	.	MAF_INRAE=15.789;MAF_USDA=2.941
NC_035083.1	59561796	.	A	T	.	.	MAF_INRAE=15.789
NC_035083.1	59561844	.	T	A	.	.	MAF_INRAE=29.747;MAF_USDA=21.176
NC_035083.1	59561862	.	G	T	.	.	MAF_USDA=3.279
NC_035083.1	59561883	.	G	T	.	.	MAF_INRAE=1.667;MAF_USDA=8.235
NC_035083.1	59561898	.	A	G	.	.	MAF_INRAE=32.278;MAF_USDA=38.235
NC_035083.1	59561909	.	A	T	.	.	MAF_INRAE=32.278;MAF_USDA=38.235
NC_035083.1	59561920	.	T	C	.	.	MAF_INRAE=32.278;MAF_USDA=38.235
NC_035083.1	59561923	.	A	G	.	.	MAF_USDA=4.706
NC_035083.1	59561929	.	A	T	.	.	MAF_USDA=8.333
NC_035083.1	59561967	.	A	C	.	.	MAF_USDA=8.333
NC_035083.1	59561970	.	G	T	.	.	MAF_USDA=6.25
NC_035083.1	59561971	.	A	T	.	.	MAF_USDA=8.333
NC_035083.1	59561986	.	G	A	.	.	MAF_USDA=1.639
NC_035083.1	59562006	.	G	A	.	.	MAF_USDA=2.459
NC_035083.1	59562008	.	A	G	.	.	MAF_INRAE=32.911;MAF_USDA=37.647
NC_035083.1	59562010	.	G	A	.	.	MAF_INRAE=38.333;MAF_USDA=37.647
NC_035083.1	59562019	.	C	A	.	.	MAF_INRAE=32.911;MAF_USDA=37.059
NC_035083.1	59562020	.	C	A	.	.	MAF_INRAE=38.333;MAF_USDA=37.059
NC_035083.1	59562140	.	C	A	.	.	MAF_INRAE=6.962
NC_035083.1	59562151	.	G	T	.	.	MAF_INRAE=1.667
NC_035083.1	59562168	.	A	G	.	.	MAF_USDA=11.765
NC_035083.1	59562307	.	G	A	.	.	MAF_INRAE=6.962;MAF_USDA=9.836
NC_035083.1	59562308	.	A	C	.	.	MAF_USDA=5.882
NC_035083.1	59562352	.	T	A	.	.	MAF_INRAE=10.0;MAF_USDA=4.167
NC_035083.1	59562366	.	G	A	.	.	MAF_USDA=2.459
NC_035083.1	59562474	.	T	G	.	.	MAF_INRAE=7.5;MAF_USDA=8.824
NC_035083.1	59562505	.	A	T	.	.	MAF_INRAE=21.667;MAF_USDA=19.412
NC_035083.1	59564148	.	T	G	.	.	MAF_USDA=3.279
NC_035083.1	59564168	.	C	T	.	.	MAF_USDA=3.279
NC_035083.1	59564177	.	C	A	.	.	MAF_INRAE=25.316;MAF_USDA=20.0
NC_035083.1	59564181	.	G	T	.	.	MAF_INRAE=37.5;MAF_USDA=37.647
NC_035083.1	59564333	.	G	T	.	.	MAF_USDA=1.639
NC_035083.1	59564351	.	C	A	.	.	MAF_INRAE=37.342;MAF_USDA=42.941
NC_035083.1	59564375	.	G	C	.	.	MAF_USDA=1.639
NC_035083.1	59564376	.	G	C	.	.	MAF_INRAE=8.861;MAF_USDA=32.941
NC_035083.1	59564394	.	C	T	.	.	MAF_INRAE=5.263;MAF_USDA=1.639
NC_035083.1	59564449	.	C	T	.	.	MAF_INRAE=10.0;MAF_USDA=35.882
NC_035083.1	59564538	.	G	A	.	.	MAF_USDA=5.738
NC_035083.1	59564548	.	T	C	.	.	MAF_INRAE=22.152;MAF_USDA=13.529
NC_035083.1	59564651	.	A	C	.	.	MAF_USDA=7.647
NC_035083.1	59564754	.	G	A	.	.	MAF_USDA=1.639
NC_035083.1	59564816	.	T	C	.	.	MAF_USDA=1.639
NC_035083.1	59564849	.	C	A	.	.	MAF_USDA=1.639
NC_035083.1	59564895	.	A	C	.	.	MAF_INRAE=8.333;MAF_USDA=8.824
NC_035083.1	59565074	.	G	T	.	.	MAF_INRAE=5.263;MAF_USDA=6.557
NC_035083.1	59565119	.	T	C	.	.	MAF_INRAE=9.167;MAF_USDA=6.557
NC_035083.1	59565285	.	T	C	.	.	MAF_INRAE=1.667;MAF_USDA=11.176
NC_035083.1	59565294	.	C	T	.	.	MAF_INRAE=1.667;MAF_USDA=11.176
NC_035083.1	59565297	.	G	T	.	.	MAF_USDA=1.639
NC_035083.1	59565360	.	C	T	.	.	MAF_INRAE=8.333;MAF_USDA=6.471
NC_035083.1	59565371	.	C	A	.	.	MAF_INRAE=1.667;MAF_USDA=9.412
NC_035083.1	59565441	.	T	G	.	.	MAF_INRAE=1.667;MAF_USDA=8.333
NC_035083.1	59565467	.	A	C	.	.	MAF_INRAE=1.667;MAF_USDA=7.059
NC_035083.1	59565504	.	T	C	.	.	MAF_INRAE=1.667;MAF_USDA=11.765
NC_035083.1	59565575	.	G	T	.	.	MAF_INRAE=5.263;MAF_USDA=6.557
NC_035083.1	59565601	.	G	A	.	.	MAF_INRAE=33.544;MAF_USDA=9.016
NC_035083.1	59565617	.	A	C	.	.	MAF_USDA=1.639
NC_035083.1	59565653	.	A	T	.	.	MAF_USDA=1.639
NC_035083.1	59565677	.	C	G	.	.	MAF_USDA=31.25
NC_035083.1	59565754	.	T	A	.	.	MAF_USDA=2.459
NC_035083.1	59565755	.	T	C	.	.	MAF_INRAE=1.667;MAF_USDA=11.176
NC_035083.1	59565763	.	A	G	.	.	MAF_USDA=1.639
NC_035083.1	59565802	.	A	C	.	.	MAF_USDA=1.639
NC_035083.1	59565902	.	C	A	.	.	MAF_USDA=1.639
NC_035083.1	59565946	.	T	G	.	.	MAF_USDA=2.459
NC_035083.1	59565952	.	C	T	.	.	MAF_INRAE=1.667;MAF_USDA=8.333
NC_035083.1	59565969	.	C	G	.	.	MAF_INRAE=36.076;MAF_USDA=16.667
NC_035083.1	59566060	.	G	A	.	.	MAF_USDA=2.459
NC_035083.1	59566084	.	C	T	.	.	MAF_USDA=21.176
NC_035083.1	59566335	.	C	A	.	.	MAF_INRAE=5.263;MAF_USDA=6.557
NC_035083.1	59566389	.	C	A	.	.	MAF_INRAE=1.667;MAF_USDA=7.059
NC_035083.1	59566392	.	T	G	.	.	MAF_USDA=4.098
NC_035083.1	59566395	.	G	A	.	.	MAF_USDA=1.639
NC_035083.1	59566442	.	T	A	.	.	MAF_INRAE=15.789;MAF_USDA=5.738
NC_035083.1	59566544	.	A	G	.	.	MAF_INRAE=21.519;MAF_USDA=15.882
NC_035083.1	59566659	.	T	G	.	.	MAF_INRAE=25.0;MAF_USDA=13.529
NC_035083.1	59566779	.	G	A	.	.	MAF_INRAE=1.667;MAF_USDA=5.882
NC_035083.1	59566782	.	C	T	.	.	MAF_INRAE=1.667;MAF_USDA=5.882
NC_035083.1	59566812	.	C	T	.	.	MAF_USDA=31.25
NC_035083.1	59566864	.	C	T	.	.	MAF_INRAE=1.667;MAF_USDA=10.588
NC_035083.1	59566905	.	G	A	.	.	MAF_USDA=3.279
NC_035083.1	59566937	.	C	A	.	.	MAF_USDA=1.639
NC_035083.1	59567112	.	C	G	.	.	MAF_INRAE=10.833;MAF_USDA=4.167
NC_035083.1	59567132	.	A	G	.	.	MAF_INRAE=1.667;MAF_USDA=11.176
NC_035083.1	59567216	.	A	T	.	.	MAF_INRAE=1.667;MAF_USDA=7.059
NC_035083.1	59567248	.	G	A	.	.	MAF_INRAE=1.667
NC_035083.1	59567250	.	A	G	.	.	MAF_USDA=22.353
NC_035083.1	59567281	.	G	T	.	.	MAF_USDA=2.459
NC_035083.1	59567334	.	C	T	.	.	MAF_INRAE=21.519;MAF_USDA=14.706
NC_035083.1	59567359	.	T	C	.	.	MAF_INRAE=1.667;MAF_USDA=11.765
NC_035083.1	59567361	.	T	G	.	.	MAF_INRAE=1.667;MAF_USDA=11.765
NC_035083.1	59567511	.	C	T	.	.	MAF_USDA=1.639
NC_035083.1	59567591	.	C	T	.	.	MAF_INRAE=24.051;MAF_USDA=10.588
NC_035083.1	59567631	.	G	T	.	.	MAF_USDA=23.529
NC_035083.1	59567764	.	C	G	.	.	MAF_USDA=1.639
NC_035083.1	59567765	.	C	T	.	.	MAF_USDA=2.459
NC_035083.1	59567806	.	A	G	.	.	MAF_USDA=1.639
NC_035083.1	59567829	.	C	G	.	.	MAF_USDA=1.639
NC_035083.1	59567844	.	A	T	.	.	MAF_INRAE=1.667;MAF_USDA=11.176
NC_035083.1	59567997	.	C	T	.	.	MAF_INRAE=5.263
NC_035083.1	59568012	.	T	C	.	.	MAF_USDA=24.118
NC_035083.1	59568036	.	C	T	.	.	MAF_INRAE=5.063;MAF_USDA=12.941
NC_035083.1	59568094	.	A	C	.	.	MAF_USDA=3.279
NC_035083.1	59568099	.	G	A	.	.	MAF_INRAE=9.167;MAF_USDA=3.279
NC_035083.1	59568183	.	C	T	.	.	MAF_USDA=3.279
NC_035083.1	59568211	.	C	G	.	.	MAF_INRAE=37.975;MAF_USDA=40.588
NC_035083.1	59568215	.	A	G	.	.	MAF_USDA=23.529
NC_035083.1	59568323	.	G	T	.	.	MAF_INRAE=9.494;MAF_USDA=13.529
NC_035083.1	59568324	.	A	G	.	.	MAF_INRAE=1.667;MAF_USDA=4.706
NC_035083.1	59568333	.	C	T	.	.	MAF_INRAE=8.228;MAF_USDA=4.098
NC_035083.1	59568355	.	C	A	.	.	MAF_INRAE=6.962
NC_035083.1	59568598	.	C	G	.	.	MAF_USDA=2.459
NC_035083.1	59568705	.	G	T	.	.	MAF_INRAE=9.494;MAF_USDA=13.529
NC_035083.1	59568717	.	A	T	.	.	MAF_USDA=3.279
NC_035083.1	59568755	.	C	T	.	.	MAF_INRAE=9.494;MAF_USDA=14.118
NC_035083.1	59568831	.	T	G	.	.	MAF_INRAE=9.494;MAF_USDA=38.824
NC_035083.1	59568934	.	G	C	.	.	MAF_USDA=1.639
NC_035083.1	59568936	.	C	T	.	.	MAF_USDA=1.639
NC_035083.1	59569034	.	G	A	.	.	MAF_USDA=8.333
NC_035083.1	59569042	.	A	C	.	.	MAF_USDA=3.279
NC_035083.1	59569097	.	G	A	.	.	MAF_INRAE=9.494;MAF_USDA=15.294
NC_035083.1	59569118	.	C	T	.	.	MAF_INRAE=9.494;MAF_USDA=14.706
NC_035083.1	59569169	.	A	G	.	.	MAF_USDA=1.639
NC_035083.1	59569175	.	C	A	.	.	MAF_USDA=1.639
NC_035083.1	59569276	.	T	A	.	.	MAF_INRAE=8.228;MAF_USDA=7.377
NC_035083.1	59569277	.	G	T	.	.	MAF_INRAE=9.167;MAF_USDA=8.197
NC_035083.1	59569284	.	G	T	.	.	MAF_INRAE=15.789;MAF_USDA=2.941
NC_035083.1	59569323	.	G	A	.	.	MAF_INRAE=8.228;MAF_USDA=7.377
NC_035083.1	59569406	.	T	G	.	.	MAF_USDA=21.765
NC_035083.1	59569455	.	C	T	.	.	MAF_INRAE=1.667;MAF_USDA=7.059
NC_035083.1	59569587	.	C	T	.	.	MAF_USDA=1.639
NC_035083.1	59569637	.	C	A	.	.	MAF_INRAE=14.557;MAF_USDA=15.882
NC_035083.1	59569639	.	T	A	.	.	MAF_USDA=1.639
NC_035083.1	59569640	.	T	G	.	.	MAF_INRAE=19.167;MAF_USDA=47.059
NC_035083.1	59569642	.	A	C	.	.	MAF_USDA=25.294
NC_035083.1	59569654	.	C	T	.	.	MAF_USDA=2.459
NC_035083.1	59569657	.	G	A	.	.	MAF_INRAE=9.494;MAF_USDA=13.529
NC_035083.1	59569722	.	G	T	.	.	MAF_USDA=1.639
NC_035083.1	59569751	.	T	A	.	.	MAF_INRAE=9.494;MAF_USDA=14.706
NC_035083.1	59569758	.	T	C	.	.	MAF_INRAE=9.494;MAF_USDA=14.118
NC_035083.1	59569772	.	C	T	.	.	MAF_INRAE=5.263;MAF_USDA=6.557
NC_035083.1	59569836	.	G	T	.	.	MAF_INRAE=9.494;MAF_USDA=13.529
NC_035083.1	59569896	.	A	C	.	.	MAF_USDA=2.459
NC_035083.1	59569960	.	C	T	.	.	MAF_INRAE=8.228;MAF_USDA=8.197
NC_035083.1	59570043	.	T	A	.	.	MAF_INRAE=9.494;MAF_USDA=13.529
NC_035083.1	59570067	.	C	T	.	.	MAF_INRAE=5.263;MAF_USDA=12.941
NC_035083.1	59570075	.	C	T	.	.	MAF_INRAE=1.667;MAF_USDA=7.059
NC_035083.1	59570080	.	A	G	.	.	MAF_INRAE=7.595;MAF_USDA=38.824
NC_035083.1	59570127	.	G	A	.	.	MAF_INRAE=19.167;MAF_USDA=7.143
NC_035083.1	59570146	.	G	A	.	.	MAF_USDA=14.286
NC_035083.1	59570149	.	C	A	.	.	MAF_INRAE=1.667
NC_035083.1	59570153	.	C	T	.	.	MAF_USDA=1.667
NC_035083.1	59570154	.	C	G	.	.	MAF_USDA=2.41
NC_035083.1	59570159	.	G	A	.	.	MAF_INRAE=10.0;MAF_USDA=6.25
NC_035083.1	59570171	.	T	A	.	.	MAF_INRAE=5.263
NC_035083.1	59570182	.	T	C	.	.	MAF_USDA=1.639
NC_035083.1	59570199	.	C	T	.	.	MAF_USDA=3.279
NC_035083.1	59570218	.	G	A	.	.	MAF_USDA=4.167
NC_035083.1	59570220	.	C	T	.	.	MAF_USDA=4.167
NC_035083.1	59570228	.	G	C	.	.	MAF_INRAE=6.962;MAF_USDA=25.294
NC_035083.1	59570236	.	T	C	.	.	MAF_USDA=5.0
NC_035083.1	59570257	.	C	T	.	.	MAF_USDA=16.667
NC_035083.1	59570263	.	T	C	.	.	MAF_USDA=16.667
NC_035083.1	59570265	.	C	A	.	.	MAF_USDA=14.583
NC_035083.1	59570266	.	T	G	.	.	MAF_USDA=16.667
NC_035083.1	59570279	.	TC	TT	.	.	MAF_USDA=14.583
NC_035083.1	59570328	.	C	T	.	.	MAF_USDA=1.639
NC_035083.1	59570377	.	C	A	.	.	MAF_USDA=24.706
NC_035083.1	59570442	.	G	T	.	.	MAF_INRAE=23.418;MAF_USDA=39.286
NC_035083.1	59570467	.	A	G	.	.	MAF_INRAE=14.557;MAF_USDA=12.353
NC_035083.1	59570527	.	G	C	.	.	MAF_USDA=1.639
NC_035083.1	59570547	.	C	T	.	.	MAF_USDA=9.412
NC_035083.1	59570577	.	C	T	.	.	MAF_INRAE=5.263;MAF_USDA=6.557
NC_035083.1	59570612	.	G	A	.	.	MAF_INRAE=9.494;MAF_USDA=15.882
NC_035083.1	59570623	.	T	G	.	.	MAF_INRAE=9.494;MAF_USDA=14.706
NC_035083.1	59570650	.	C	T	.	.	MAF_INRAE=15.789;MAF_USDA=2.941
NC_035083.1	59570652	.	G	A	.	.	MAF_INRAE=1.667;MAF_USDA=8.235
NC_035083.1	59570669	.	T	G	.	.	MAF_INRAE=9.494;MAF_USDA=14.118
NC_035083.1	59570680	.	T	A	.	.	MAF_INRAE=26.582;MAF_USDA=8.824
NC_035083.1	59570685	.	G	A	.	.	MAF_INRAE=8.228;MAF_USDA=4.098
NC_035083.1	59570818	.	G	A	.	.	MAF_INRAE=8.228;MAF_USDA=9.016
NC_035083.1	59570823	.	C	T	.	.	MAF_INRAE=9.494;MAF_USDA=13.529
NC_035083.1	59570846	.	T	C	.	.	MAF_INRAE=2.532;MAF_USDA=11.765
NC_035083.1	59570855	.	A	T	.	.	MAF_INRAE=10.759;MAF_USDA=18.824
NC_035083.1	59570856	.	T	A	.	.	MAF_USDA=1.639
NC_035083.1	59570873	.	A	G	.	.	MAF_USDA=1.639
NC_035083.1	59570875	.	A	C	.	.	MAF_INRAE=8.228;MAF_USDA=8.197
NC_035083.1	59570878	.	C	T	.	.	MAF_INRAE=9.167;MAF_USDA=8.197
NC_035083.1	59570902	.	A	C	.	.	MAF_INRAE=8.228;MAF_USDA=9.016
NC_035083.1	59570905	.	T	G	.	.	MAF_INRAE=9.167;MAF_USDA=9.016
NC_035083.1	59570931	.	T	C	.	.	MAF_USDA=22.941
NC_035083.1	59570959	.	C	T	.	.	MAF_USDA=1.639
NC_035083.1	59570992	.	C	T	.	.	MAF_INRAE=24.684;MAF_USDA=17.059
NC_035083.1	59571030	.	G	A	.	.	MAF_USDA=3.279
NC_035083.1	59571134	.	G	A	.	.	MAF_USDA=2.459
NC_035083.1	59571270	.	C	T	.	.	MAF_INRAE=7.5;MAF_USDA=37.647
NC_035083.1	59571313	.	T	A	.	.	MAF_INRAE=8.228;MAF_USDA=38.235
NC_035083.1	59571339	.	C	A	.	.	MAF_USDA=1.639
NC_035083.1	59571358	.	T	A	.	.	MAF_USDA=3.279
NC_035083.1	59571399	.	A	G	.	.	MAF_INRAE=1.667;MAF_USDA=7.059
NC_035083.1	59571406	.	T	G	.	.	MAF_INRAE=15.789
NC_035083.1	59571444	.	C	T	.	.	MAF_USDA=3.279
NC_035083.1	59571454	.	C	T	.	.	MAF_USDA=3.279
NC_035083.1	59571489	.	C	T	.	.	MAF_INRAE=8.228;MAF_USDA=9.016
NC_035083.1	59571514	.	T	A	.	.	MAF_INRAE=9.494;MAF_USDA=14.118
NC_035083.1	59571542	.	C	T	.	.	MAF_INRAE=15.823;MAF_USDA=7.059
NC_035083.1	59571545	.	T	C	.	.	MAF_USDA=3.279
NC_035083.1	59571548	.	T	G	.	.	MAF_INRAE=7.595;MAF_USDA=6.557
NC_035083.1	59571626	.	A	G	.	.	MAF_INRAE=9.494;MAF_USDA=37.5
NC_035083.1	59571644	.	A	T	.	.	MAF_INRAE=8.228;MAF_USDA=4.098
NC_035083.1	59571648	.	G	T	.	.	MAF_USDA=3.279
NC_035083.1	59571663	.	A	T	.	.	MAF_USDA=23.529
NC_035083.1	59571680	.	G	T	.	.	MAF_INRAE=8.333;MAF_USDA=6.471
NC_035083.1	59571699	.	G	A	.	.	MAF_INRAE=1.667;MAF_USDA=30.0
NC_035083.1	59571722	.	A	T	.	.	MAF_INRAE=8.228;MAF_USDA=3.279
NC_035083.1	59571723	.	T	C	.	.	MAF_USDA=18.452
NC_035083.1	59571745	.	C	T	.	.	MAF_INRAE=2.532;MAF_USDA=8.333
NC_035083.1	59571752	.	G	A	.	.	MAF_INRAE=5.263;MAF_USDA=10.588
NC_035083.1	59571760	.	G	A	.	.	MAF_INRAE=1.667;MAF_USDA=35.417
NC_035083.1	59571767	.	A	C	.	.	MAF_INRAE=1.667;MAF_USDA=7.059
NC_035083.1	59571771	.	T	A	.	.	MAF_USDA=24.118
NC_035083.1	59571790	.	T	C	.	.	MAF_USDA=5.738
NC_035083.1	59571839	.	T	A	.	.	MAF_USDA=24.118
NC_035083.1	59571842	.	T	C	.	.	MAF_USDA=7.059
NC_035083.1	59571898	.	G	A	.	.	MAF_INRAE=43.038;MAF_USDA=34.706
NC_035083.1	59572068	.	T	C	.	.	MAF_INRAE=5.263;MAF_USDA=1.639
NC_035083.1	59572073	.	A	T	.	.	MAF_USDA=4.918
NC_035083.1	59572268	.	G	A	.	.	MAF_INRAE=7.5;MAF_USDA=6.471
NC_035083.1	59572450	.	C	T	.	.	MAF_USDA=27.083
NC_035083.1	59572539	.	T	C	.	.	MAF_INRAE=13.291;MAF_USDA=12.941
NC_035083.1	59572613	.	T	C	.	.	MAF_INRAE=10.833;MAF_USDA=4.167
NC_035083.1	59572659	.	A	G	.	.	MAF_USDA=7.647
NC_035083.1	59572669	.	G	T	.	.	MAF_USDA=7.647
NC_035083.1	59572890	.	T	A	.	.	MAF_USDA=2.459
NC_035083.1	59572935	.	T	C	.	.	MAF_USDA=7.059
NC_035083.1	59572965	.	C	A	.	.	MAF_INRAE=6.962
NC_035083.1	59573011	.	G	A	.	.	MAF_INRAE=2.5;MAF_USDA=18.75
NC_035083.1	59573015	.	A	T	.	.	MAF_INRAE=15.789;MAF_USDA=31.176
NC_035083.1	59573059	.	C	T	.	.	MAF_USDA=5.738
NC_035083.1	59573086	.	C	A	.	.	MAF_USDA=2.459
NC_035083.1	59573241	.	G	A	.	.	MAF_USDA=2.459
NC_035083.1	59573262	.	C	A	.	.	MAF_USDA=1.667
NC_035083.1	59573299	.	T	A	.	.	MAF_USDA=3.333
NC_035083.1	59573385	.	C	T	.	.	MAF_INRAE=20.0;MAF_USDA=3.529
NC_035083.1	59573606	.	A	G	.	.	MAF_USDA=8.333
NC_035083.1	59573607	.	G	T	.	.	MAF_USDA=8.333
NC_035083.1	59574121	.	C	G	.	.	MAF_USDA=7.059
NC_035083.1	59574224	.	A	T	.	.	MAF_USDA=1.639
NC_035083.1	59574279	.	A	C	.	.	MAF_INRAE=5.263;MAF_USDA=1.639
NC_035083.1	59574288	.	C	T	.	.	MAF_USDA=5.738
NC_035083.1	59574298	.	A	G	.	.	MAF_USDA=6.471
NC_035083.1	59574391	.	C	T	.	.	MAF_USDA=2.459
NC_035083.1	59574421	.	G	A	.	.	MAF_INRAE=14.557;MAF_USDA=31.176
NC_035083.1	59574432	.	A	C	.	.	MAF_INRAE=1.667
NC_035083.1	59574469	.	C	T	.	.	MAF_USDA=6.471
NC_035083.1	59574470	.	G	A	.	.	MAF_INRAE=24.684;MAF_USDA=32.353
NC_035083.1	59574653	.	C	T	.	.	MAF_USDA=1.639
NC_035083.1	59574661	.	T	C	.	.	MAF_USDA=6.557
NC_035083.1	59574765	.	C	T	.	.	MAF_USDA=10.588
NC_035083.1	59574812	.	G	A	.	.	MAF_USDA=7.647
NC_035083.1	59574963	.	C	T	.	.	MAF_INRAE=5.263;MAF_USDA=11.765
NC_035083.1	59575013	.	T	C	.	.	MAF_INRAE=47.468;MAF_USDA=40.588
NC_035083.1	59575017	.	A	G	.	.	MAF_USDA=1.639
NC_035083.1	59575071	.	T	G	.	.	MAF_INRAE=5.263;MAF_USDA=1.639
NC_035083.1	59575095	.	A	G	.	.	MAF_USDA=2.459
NC_035083.1	59575164	.	G	A	.	.	MAF_INRAE=15.789;MAF_USDA=1.639
NC_035083.1	59575196	.	T	C	.	.	MAF_INRAE=5.263;MAF_USDA=4.918
NC_035083.1	59575216	.	G	T	.	.	MAF_USDA=10.0
NC_035083.1	59575259	.	G	A	.	.	MAF_INRAE=5.263;MAF_USDA=1.765
NC_035083.1	59575260	.	C	A	.	.	MAF_USDA=1.765
NC_035083.1	59575408	.	A	G	.	.	MAF_INRAE=49.367;MAF_USDA=40.588
NC_035083.1	59575439	.	G	T	.	.	MAF_USDA=12.5
NC_035083.1	59575514	.	G	A	.	.	MAF_USDA=10.0
NC_035083.1	59575525	.	A	T	.	.	MAF_USDA=4.167
NC_035083.1	59575527	.	G	T	.	.	MAF_USDA=4.167
NC_035083.1	59575528	.	A	G	.	.	MAF_USDA=1.724
NC_035083.1	59575553	.	G	T	.	.	MAF_INRAE=8.228;MAF_USDA=4.918
NC_035083.1	59575677	.	T	C	.	.	MAF_INRAE=5.263;MAF_USDA=15.294
NC_035083.1	59575746	.	T	C	.	.	MAF_INRAE=5.263;MAF_USDA=5.738
NC_035083.1	59575764	.	A	G	.	.	MAF_INRAE=5.263;MAF_USDA=6.557
NC_035083.1	59575858	.	G	T	.	.	MAF_USDA=4.167
NC_035083.1	59575885	.	T	A	.	.	MAF_USDA=7.377
NC_035083.1	59575887	.	T	A	.	.	MAF_USDA=6.25
NC_035083.1	59575893	.	T	C	.	.	MAF_USDA=8.333
NC_035083.1	59575901	.	C	A	.	.	MAF_USDA=8.333
NC_035083.1	59575956	.	C	T	.	.	MAF_USDA=1.639
NC_035083.1	59575974	.	C	G	.	.	MAF_USDA=5.738
NC_035083.1	59576157	.	T	C	.	.	MAF_USDA=2.459
NC_035083.1	59576193	.	G	C	.	.	MAF_INRAE=8.333;MAF_USDA=7.059
NC_035083.1	59576278	.	T	G	.	.	MAF_USDA=1.639
NC_035083.1	59576319	.	T	C	.	.	MAF_USDA=10.588
NC_035083.1	59576406	.	C	T	.	.	MAF_USDA=4.918
NC_035083.1	59576422	.	T	C	.	.	MAF_INRAE=1.667;MAF_USDA=6.471
NC_035083.1	59576443	.	G	A	.	.	MAF_USDA=2.459
NC_035083.1	59576464	.	C	T	.	.	MAF_USDA=2.459
NC_035083.1	59576472	.	A	T	.	.	MAF_INRAE=5.263;MAF_USDA=12.941
NC_035083.1	59576478	.	T	A	.	.	MAF_INRAE=1.667;MAF_USDA=5.882
NC_035083.1	59576479	.	T	A	.	.	MAF_INRAE=1.667;MAF_USDA=6.471
NC_035083.1	59576480	.	T	A	.	.	MAF_INRAE=2.532;MAF_USDA=14.706
NC_035083.1	59576500	.	G	T	.	.	MAF_USDA=2.459
NC_035083.1	59576527	.	C	A	.	.	MAF_INRAE=15.789
NC_035083.1	59576587	.	T	A	.	.	MAF_USDA=4.918
NC_035083.1	59576610	.	G	A	.	.	MAF_USDA=1.639
NC_035083.1	59576676	.	C	T	.	.	MAF_USDA=8.824
NC_035083.1	59576728	.	A	G	.	.	MAF_INRAE=17.722;MAF_USDA=33.529
NC_035083.1	59576767	.	G	A	.	.	MAF_USDA=5.882
NC_035083.1	59576779	.	C	T	.	.	MAF_USDA=10.417
NC_035083.1	59576852	.	G	A	.	.	MAF_USDA=5.738
NC_035083.1	59576855	.	A	T	.	.	MAF_USDA=3.279
NC_035083.1	59576856	.	C	A	.	.	MAF_USDA=24.118
NC_035083.1	59576908	.	T	A	.	.	MAF_INRAE=1.667;MAF_USDA=6.471
NC_035083.1	59576949	.	G	C	.	.	MAF_INRAE=1.667;MAF_USDA=5.882
NC_035083.1	59577257	.	C	T	.	.	MAF_INRAE=1.667;MAF_USDA=6.471
NC_035083.1	59577432	.	T	G	.	.	MAF_INRAE=1.667;MAF_USDA=6.471
NC_035083.1	59577452	.	T	A	.	.	MAF_USDA=11.765
NC_035083.1	59577551	.	G	T	.	.	MAF_USDA=2.459
NC_035083.1	59577569	.	G	A	.	.	MAF_INRAE=47.468;MAF_USDA=19.412
NC_035083.1	59577595	.	C	A	.	.	MAF_USDA=1.639
NC_035083.1	59577648	.	T	C	.	.	MAF_INRAE=8.228;MAF_USDA=4.918
NC_035083.1	59577891	.	C	G	.	.	MAF_INRAE=48.101;MAF_USDA=18.235
NC_035083.1	59577993	.	A	G	.	.	MAF_USDA=1.639
NC_035083.1	59578078	.	C	T	.	.	MAF_USDA=4.918
NC_035083.1	59578083	.	C	T	.	.	MAF_INRAE=1.667
NC_035083.1	59578110	.	C	A	.	.	MAF_INRAE=5.263;MAF_USDA=1.639
NC_035083.1	59578290	.	A	C	.	.	MAF_INRAE=32.278;MAF_USDA=20.588
NC_035083.1	59578375	.	A	T	.	.	MAF_INRAE=9.167
NC_035083.1	59578418	.	G	A	.	.	MAF_INRAE=1.667
NC_035083.1	59578488	.	T	C	.	.	MAF_INRAE=1.667
NC_035083.1	59578491	.	A	C	.	.	MAF_INRAE=8.333
NC_035083.1	59578660	.	A	G	.	.	MAF_INRAE=32.278;MAF_USDA=21.176
NC_035083.1	59578692	.	C	T	.	.	MAF_INRAE=1.667;MAF_USDA=5.882
NC_035083.1	59578956	.	T	C	.	.	MAF_USDA=8.333
NC_035083.1	59578995	.	G	T	.	.	MAF_USDA=1.639
NC_035083.1	59579306	.	C	T	.	.	MAF_USDA=2.459
NC_035083.1	59579307	.	A	T	.	.	MAF_INRAE=34.177;MAF_USDA=40.0
NC_035083.1	59579330	.	G	A	.	.	MAF_USDA=5.882
NC_035083.1	59579344	.	C	A	.	.	MAF_INRAE=10.833;MAF_USDA=4.167
NC_035083.1	59579378	.	A	C	.	.	MAF_USDA=1.639
NC_035083.1	59579426	.	C	T	.	.	MAF_INRAE=10.833;MAF_USDA=4.167
NC_035083.1	59579427	.	A	G	.	.	MAF_INRAE=1.667;MAF_USDA=6.471
NC_035083.1	59579448	.	C	T	.	.	MAF_USDA=1.639
NC_035083.1	59579597	.	C	A	.	.	MAF_INRAE=1.667;MAF_USDA=6.471
NC_035083.1	59579608	.	G	A	.	.	MAF_INRAE=1.667;MAF_USDA=14.706
NC_035083.1	59579664	.	T	C	.	.	MAF_USDA=2.083
NC_035083.1	59579679	.	A	C	.	.	MAF_USDA=8.824
NC_035083.1	59579686	.	G	T	.	.	MAF_INRAE=26.582;MAF_USDA=3.333
NC_035083.1	59579718	.	T	C	.	.	MAF_USDA=1.639
NC_035083.1	59579751	.	A	G	.	.	MAF_INRAE=9.494;MAF_USDA=35.294
NC_035083.1	59579760	.	G	A	.	.	MAF_USDA=1.639
NC_035083.1	59579810	.	T	A	.	.	MAF_INRAE=8.228;MAF_USDA=5.738
NC_035083.1	59579815	.	T	G	.	.	MAF_INRAE=46.835;MAF_USDA=15.882
NC_035083.1	59579853	.	G	A	.	.	MAF_USDA=8.824
NC_035083.1	59579869	.	G	C	.	.	MAF_USDA=8.333
NC_035083.1	59579907	.	G	C	.	.	MAF_USDA=8.824
NC_035083.1	59579925	.	G	A	.	.	MAF_INRAE=15.789
NC_035083.1	59579928	.	A	T	.	.	MAF_USDA=22.941
NC_035083.1	59580033	.	C	T	.	.	MAF_USDA=5.952
NC_035083.1	59580114	.	A	T	.	.	MAF_USDA=2.459
NC_035083.1	59580189	.	A	G	.	.	MAF_INRAE=15.789;MAF_USDA=17.059
NC_035083.1	59580224	.	A	T	.	.	MAF_USDA=6.471
NC_035083.1	59580273	.	A	C	.	.	MAF_USDA=1.639
NC_035083.1	59580289	.	G	A	.	.	MAF_INRAE=15.789;MAF_USDA=15.882
NC_035083.1	59580293	.	A	C	.	.	MAF_USDA=3.279
NC_035083.1	59580507	.	G	A	.	.	MAF_INRAE=1.667;MAF_USDA=6.471
NC_035083.1	59580525	.	A	T	.	.	MAF_INRAE=8.333;MAF_USDA=6.471
NC_035083.1	59580527	.	C	T	.	.	MAF_INRAE=8.333;MAF_USDA=6.471
NC_035083.1	59580545	.	G	A	.	.	MAF_INRAE=10.127;MAF_USDA=32.941
NC_035083.1	59580561	.	A	G	.	.	MAF_USDA=8.333
NC_035083.1	59580575	.	G	A	.	.	MAF_INRAE=9.167
NC_035083.1	59580644	.	T	C	.	.	MAF_INRAE=33.544;MAF_USDA=42.262
NC_035083.1	59580722	.	G	T	.	.	MAF_USDA=4.118
NC_035083.1	59580781	.	C	A	.	.	MAF_USDA=4.918
NC_035083.1	59580932	.	A	C	.	.	MAF_USDA=5.294
NC_035083.1	59581030	.	A	C	.	.	MAF_INRAE=34.177;MAF_USDA=41.765
NC_035083.1	59581252	.	A	C	.	.	MAF_USDA=8.333
NC_035083.1	59581253	.	T	A	.	.	MAF_USDA=8.333
NC_035083.1	59581256	.	G	A	.	.	MAF_USDA=1.639
NC_035083.1	59581265	.	A	C	.	.	MAF_INRAE=1.667;MAF_USDA=15.294
NC_035083.1	59581336	.	A	G	.	.	MAF_INRAE=1.667;MAF_USDA=10.417
NC_035083.1	59581342	.	C	T	.	.	MAF_INRAE=1.667;MAF_USDA=6.471
NC_035083.1	59581408	.	G	A	.	.	MAF_INRAE=5.263
NC_035083.1	59581426	.	A	G	.	.	MAF_USDA=1.639
NC_035083.1	59581461	.	G	A	.	.	MAF_INRAE=5.263;MAF_USDA=5.738
NC_035083.1	59581470	.	T	A	.	.	MAF_USDA=3.279
NC_035083.1	59581546	.	T	A	.	.	MAF_USDA=1.639
NC_035083.1	59581576	.	T	C	.	.	MAF_USDA=3.279
NC_035083.1	59581601	.	T	G	.	.	MAF_USDA=4.098
NC_035083.1	59581603	.	C	T	.	.	MAF_USDA=2.459
NC_035083.1	59581661	.	T	C	.	.	MAF_INRAE=2.5
NC_035083.1	59581713	.	G	A	.	.	MAF_INRAE=4.167
NC_035083.1	59581725	.	G	C	.	.	MAF_INRAE=3.333
NC_035083.1	59581743	.	C	A	.	.	MAF_INRAE=2.5
NC_035083.1	59581765	.	A	G	.	.	MAF_INRAE=1.667
NC_035083.1	59581766	.	T	C	.	.	MAF_INRAE=1.667
NC_035083.1	59581848	.	G	C	.	.	MAF_USDA=2.459
NC_035083.1	59581897	.	A	G	.	.	MAF_INRAE=3.333
NC_035083.1	59581908	.	C	G	.	.	MAF_USDA=13.69
NC_035083.1	59581974	.	G	T	.	.	MAF_USDA=2.5
NC_035083.1	59582004	.	T	C	.	.	MAF_USDA=16.667
NC_035083.1	59582020	.	C	T	.	.	MAF_INRAE=13.158;MAF_USDA=4.918
NC_035083.1	59582052	.	G	T	.	.	MAF_INRAE=10.0;MAF_USDA=12.353
NC_035083.1	59582101	.	A	C	.	.	MAF_USDA=4.098
NC_035083.1	59582130	.	A	C	.	.	MAF_USDA=4.098
NC_035083.1	59582179	.	A	G	.	.	MAF_USDA=2.459
NC_035083.1	59582379	.	A	C	.	.	MAF_INRAE=5.263;MAF_USDA=1.765
NC_035083.1	59582512	.	T	G	.	.	MAF_INRAE=20.0;MAF_USDA=6.471
NC_035083.1	59582635	.	C	A	.	.	MAF_INRAE=5.263;MAF_USDA=3.279
NC_035083.1	59582674	.	T	A	.	.	MAF_USDA=4.918
NC_035083.1	59582807	.	G	T	.	.	MAF_INRAE=7.5;MAF_USDA=3.279
NC_035083.1	59582865	.	A	C	.	.	MAF_USDA=1.639
NC_035083.1	59582958	.	T	A	.	.	MAF_USDA=1.639
NC_035083.1	59583001	.	T	C	.	.	MAF_INRAE=5.263;MAF_USDA=4.918
NC_035083.1	59583051	.	C	A	.	.	MAF_USDA=9.016
NC_035083.1	59583096	.	T	C	.	.	MAF_USDA=1.639
NC_035083.1	59583105	.	T	C	.	.	MAF_USDA=1.639
NC_035083.1	59583199	.	G	A	.	.	MAF_USDA=4.098
NC_035083.1	59583233	.	G	T	.	.	MAF_INRAE=39.873;MAF_USDA=18.235
NC_035083.1	59583242	.	G	A	.	.	MAF_USDA=10.833
NC_035083.1	59583299	.	A	G	.	.	MAF_INRAE=10.833;MAF_USDA=2.976
NC_035083.1	59583382	.	A	G	.	.	MAF_USDA=4.918
NC_035083.1	59583401	.	T	A	.	.	MAF_USDA=1.639
NC_035083.1	59583440	.	C	G	.	.	MAF_INRAE=1.667;MAF_USDA=7.059
NC_035083.1	59583471	.	T	G	.	.	MAF_USDA=9.836
NC_035083.1	59583479	.	C	G	.	.	MAF_INRAE=1.667;MAF_USDA=7.059
NC_035083.1	59583481	.	C	T	.	.	MAF_USDA=9.836
NC_035083.1	59583483	.	G	C	.	.	MAF_USDA=9.836
NC_035083.1	59583533	.	T	C	.	.	MAF_USDA=9.836
NC_035083.1	59583550	.	A	T	.	.	MAF_USDA=9.836
NC_035083.1	59583574	.	G	T	.	.	MAF_USDA=9.016
NC_035083.1	59583590	.	T	C	.	.	MAF_USDA=1.639
NC_035083.1	59583601	.	A	G	.	.	MAF_INRAE=41.139;MAF_USDA=30.588
NC_035083.1	59583660	.	T	A	.	.	MAF_INRAE=1.667;MAF_USDA=7.059
NC_035083.1	59583855	.	G	A	.	.	MAF_INRAE=5.063;MAF_USDA=9.412
NC_035083.1	59583995	.	G	A	.	.	MAF_INRAE=10.833;MAF_USDA=4.167
NC_035083.1	59584062	.	A	G	.	.	MAF_INRAE=8.228;MAF_USDA=21.176
NC_035083.1	59584095	.	C	A	.	.	MAF_USDA=4.918
NC_035083.1	59584123	.	G	T	.	.	MAF_USDA=1.765
NC_035083.1	59584134	.	T	A	.	.	MAF_INRAE=8.333;MAF_USDA=6.471
NC_035083.1	59584137	.	G	A	.	.	MAF_INRAE=31.646;MAF_USDA=25.882
NC_035083.1	59584167	.	G	A	.	.	MAF_USDA=1.639
NC_035083.1	59584178	.	T	C	.	.	MAF_INRAE=47.468;MAF_USDA=35.294
NC_035083.1	59584197	.	T	A	.	.	MAF_USDA=3.529
NC_035083.1	59584199	.	T	G	.	.	MAF_INRAE=5.263;MAF_USDA=10.588
NC_035083.1	59584202	.	G	T	.	.	MAF_USDA=3.529
NC_035083.1	59584240	.	T	G	.	.	MAF_INRAE=8.333;MAF_USDA=6.471
NC_035083.1	59584262	.	T	C	.	.	MAF_INRAE=8.228;MAF_USDA=5.738
NC_035083.1	59584268	.	A	T	.	.	MAF_INRAE=36.709;MAF_USDA=34.118
NC_035083.1	59584269	.	T	A	.	.	MAF_INRAE=32.5;MAF_USDA=34.118
NC_035083.1	59584362	.	A	G	.	.	MAF_USDA=2.941
NC_035083.1	59584410	.	T	G	.	.	MAF_INRAE=10.0
NC_035083.1	59584421	.	C	T	.	.	MAF_INRAE=10.0;MAF_USDA=20.833
NC_035083.1	59584628	.	G	T	.	.	MAF_INRAE=47.368
NC_035083.1	59584695	.	A	G	.	.	MAF_USDA=10.656
NC_035083.1	59584712	.	T	A	.	.	MAF_USDA=11.176
NC_035083.1	59584792	.	G	A	.	.	MAF_USDA=1.639
NC_035083.1	59584804	.	T	A	.	.	MAF_USDA=11.176
NC_035083.1	59584822	.	C	A	.	.	MAF_INRAE=28.481;MAF_USDA=24.706
NC_035083.1	59584834	.	G	T	.	.	MAF_USDA=3.279
NC_035083.1	59584843	.	G	A	.	.	MAF_INRAE=8.333;MAF_USDA=6.471
NC_035083.1	59584889	.	A	C	.	.	MAF_INRAE=39.241;MAF_USDA=46.429
NC_035083.1	59584943	.	A	C	.	.	MAF_INRAE=39.241;MAF_USDA=47.024
NC_035083.1	59585054	.	A	C	.	.	MAF_USDA=1.639
NC_035083.1	59585081	.	G	T	.	.	MAF_INRAE=35.443;MAF_USDA=8.235
NC_035083.1	59585097	.	T	C	.	.	MAF_INRAE=15.789;MAF_USDA=1.639
NC_035083.1	59585108	.	T	G	.	.	MAF_USDA=4.098
NC_035083.1	59585117	.	A	C	.	.	MAF_USDA=4.098
NC_035083.1	59585125	.	G	T	.	.	MAF_USDA=5.738
NC_035083.1	59585128	.	C	G	.	.	MAF_INRAE=29.747;MAF_USDA=27.647
NC_035083.1	59585192	.	A	G	.	.	MAF_USDA=1.639
NC_035083.1	59585261	.	G	A	.	.	MAF_USDA=9.836
NC_035083.1	59585266	.	T	A	.	.	MAF_INRAE=29.114;MAF_USDA=33.529
NC_035083.1	59585269	.	C	G	.	.	MAF_INRAE=21.667;MAF_USDA=37.647
NC_035083.1	59585297	.	T	A	.	.	MAF_USDA=10.656
NC_035083.1	59585299	.	A	T	.	.	MAF_USDA=4.706
NC_035083.1	59585326	.	T	A	.	.	MAF_INRAE=1.667
NC_035083.1	59585327	.	G	A	.	.	MAF_INRAE=1.667
NC_035083.1	59585330	.	A	T	.	.	MAF_INRAE=1.667;MAF_USDA=17.647
NC_035083.1	59585339	.	A	G	.	.	MAF_USDA=2.459
NC_035083.1	59585444	.	T	A	.	.	MAF_INRAE=1.667
NC_035083.1	59585449	.	C	T	.	.	MAF_INRAE=5.263;MAF_USDA=2.459
NC_035083.1	59585455	.	C	A	.	.	MAF_INRAE=5.833
NC_035083.1	59585469	.	C	T	.	.	MAF_USDA=6.548
NC_035083.1	59585492	.	T	C	.	.	MAF_INRAE=5.833
NC_035083.1	59585506	.	C	T	.	.	MAF_INRAE=3.333
NC_035083.1	59585507	.	T	G	.	.	MAF_INRAE=9.167
NC_035083.1	59585509	.	A	T	.	.	MAF_INRAE=18.421;MAF_USDA=4.918
NC_035083.1	59585516	.	G	C	.	.	MAF_INRAE=9.167
NC_035083.1	59585533	.	T	A	.	.	MAF_USDA=6.471
NC_035083.1	59585545	.	G	A	.	.	MAF_USDA=1.639
NC_035083.1	59585559	.	A	G	.	.	MAF_INRAE=11.667
NC_035083.1	59585588	.	T	G	.	.	MAF_USDA=3.279
NC_035083.1	59585594	.	C	T	.	.	MAF_USDA=3.279
NC_035083.1	59585626	.	C	T	.	.	MAF_INRAE=5.0
NC_035083.1	59585627	.	A	C	.	.	MAF_INRAE=5.0
NC_035083.1	59585714	.	C	T	.	.	MAF_USDA=10.417
NC_035083.1	59585715	.	G	A	.	.	MAF_INRAE=9.167;MAF_USDA=5.738
NC_035083.1	59585728	.	G	A	.	.	MAF_USDA=4.098
NC_035083.1	59585770	.	C	A	.	.	MAF_INRAE=2.5
NC_035083.1	59585775	.	G	A	.	.	MAF_USDA=2.941
NC_035083.1	59585802	.	C	A	.	.	MAF_USDA=1.639
NC_035083.1	59585814	.	A	G	.	.	MAF_INRAE=2.5
NC_035083.1	59585844	.	G	A	.	.	MAF_USDA=1.639
NC_035083.1	59585860	.	A	G	.	.	MAF_USDA=2.459
NC_035083.1	59585868	.	A	C	.	.	MAF_USDA=1.639
NC_035083.1	59585881	.	A	C	.	.	MAF_USDA=9.412
NC_035083.1	59585887	.	T	C	.	.	MAF_INRAE=4.167
NC_035083.1	59585906	.	G	T	.	.	MAF_USDA=3.279
NC_035083.1	59585938	.	A	C	.	.	MAF_INRAE=37.342;MAF_USDA=33.333
NC_035083.1	59585978	.	T	G	.	.	MAF_USDA=9.412
NC_035083.1	59586022	.	G	A	.	.	MAF_USDA=9.412
NC_035083.1	59586028	.	A	G	.	.	MAF_USDA=6.557
NC_035083.1	59586033	.	G	A	.	.	MAF_USDA=9.836
NC_035083.1	59586059	.	C	T	.	.	MAF_USDA=10.0
NC_035083.1	59586069	.	G	C	.	.	MAF_INRAE=29.114;MAF_USDA=23.529
NC_035083.1	59586098	.	T	C	.	.	MAF_INRAE=11.667;MAF_USDA=4.118
NC_035083.1	59586112	.	G	A	.	.	MAF_INRAE=47.368;MAF_USDA=34.118
NC_035083.1	59586131	.	C	T	.	.	MAF_INRAE=37.342;MAF_USDA=36.471
NC_035083.1	59586160	.	C	T	.	.	MAF_USDA=1.639
NC_035083.1	59586161	.	G	A	.	.	MAF_USDA=2.941
NC_035083.1	59586191	.	G	T	.	.	MAF_USDA=5.882
NC_035083.1	59586218	.	C	A	.	.	MAF_USDA=4.098
NC_035083.1	59586231	.	G	T	.	.	MAF_USDA=8.197
NC_035083.1	59586243	.	G	A	.	.	MAF_USDA=8.333
NC_035083.1	59586249	.	G	A	.	.	MAF_INRAE=37.342;MAF_USDA=34.118
NC_035083.1	59586282	.	A	G	.	.	MAF_USDA=4.098
NC_035083.1	59586342	.	C	T	.	.	MAF_USDA=9.412
NC_035083.1	59586381	.	C	A	.	.	MAF_USDA=4.167
NC_035083.1	59586394	.	G	C	.	.	MAF_INRAE=8.333;MAF_USDA=6.471
NC_035083.1	59586411	.	G	A	.	.	MAF_INRAE=9.167;MAF_USDA=1.639
NC_035083.1	59586431	.	T	A	.	.	MAF_USDA=3.279
NC_035083.1	59586433	.	G	A	.	.	MAF_INRAE=36.709;MAF_USDA=46.471
NC_035083.1	59586442	.	C	T	.	.	MAF_INRAE=32.5;MAF_USDA=37.5
NC_035083.1	59586452	.	T	C	.	.	MAF_INRAE=37.342;MAF_USDA=33.529
NC_035083.1	59586457	.	G	T,C	.	.	MAF_INRAE=8.333;MAF_USDA=2.083
NC_035083.1	59586497	.	T	A	.	.	MAF_INRAE=1.667;MAF_USDA=8.824
NC_035083.1	59586498	.	A	T	.	.	MAF_INRAE=37.342;MAF_USDA=35.417
NC_035083.1	59586499	.	A	G	.	.	MAF_INRAE=34.81;MAF_USDA=7.059
NC_035083.1	59586502	.	A	T	.	.	MAF_INRAE=32.5;MAF_USDA=48.824
NC_035083.1	59586503	.	T	A	.	.	MAF_INRAE=37.342;MAF_USDA=33.529
NC_035083.1	59586505	.	T	G	.	.	MAF_INRAE=32.5;MAF_USDA=33.529
NC_035083.1	59586534	.	T	A	.	.	MAF_USDA=1.639
NC_035083.1	59586554	.	A	C	.	.	MAF_USDA=3.529
NC_035083.1	59586584	.	G	A	.	.	MAF_INRAE=8.333;MAF_USDA=8.235
NC_035083.1	59586593	.	A	C	.	.	MAF_INRAE=44.937;MAF_USDA=30.588
NC_035083.1	59586621	.	C	A	.	.	MAF_INRAE=15.789;MAF_USDA=1.639
NC_035083.1	59586634	.	T	G	.	.	MAF_USDA=1.639
NC_035083.1	59586730	.	G	C	.	.	MAF_USDA=2.083
NC_035083.1	59586782	.	G	T	.	.	MAF_INRAE=31.013;MAF_USDA=33.333
NC_035083.1	59586803	.	A	G	.	.	MAF_USDA=1.667
NC_035083.1	59586823	.	A	C	.	.	MAF_INRAE=31.013;MAF_USDA=32.941
NC_035083.1	59586885	.	G	A	.	.	MAF_USDA=4.167
NC_035083.1	59586887	.	G	T	.	.	MAF_USDA=8.333
NC_035083.1	59586926	.	T	A	.	.	MAF_USDA=33.333
NC_035083.1	59586927	.	C	A	.	.	MAF_USDA=33.333
NC_035083.1	59586942	.	A	G	.	.	MAF_INRAE=29.747;MAF_USDA=30.588
NC_035083.1	59586960	.	T	G	.	.	MAF_USDA=3.529
NC_035083.1	59586990	.	A	G	.	.	MAF_USDA=1.639
NC_035083.1	59588007	.	A	G	.	.	MAF_INRAE=31.013;MAF_USDA=48.81
NC_035083.1	59588016	.	C	T	.	.	MAF_USDA=3.333
NC_035083.1	59588044	.	C	T	.	.	MAF_INRAE=8.333;MAF_USDA=7.143
NC_035083.1	59588141	.	G	A	.	.	MAF_USDA=18.75
NC_035083.1	59588168	.	A	G	.	.	MAF_USDA=8.197
NC_035083.1	59588180	.	C	A	.	.	MAF_INRAE=24.051;MAF_USDA=16.471
NC_035083.1	59588252	.	G	T	.	.	MAF_USDA=14.754
NC_035083.1	59588372	.	T	C	.	.	MAF_INRAE=44.937;MAF_USDA=21.176
NC_035083.1	59588383	.	T	C	.	.	MAF_USDA=1.639
NC_035083.1	59588597	.	A	G	.	.	MAF_USDA=4.918
NC_035083.1	59588674	.	A	C	.	.	MAF_INRAE=24.051;MAF_USDA=31.765
NC_035083.1	59588693	.	C	A	.	.	MAF_INRAE=5.263;MAF_USDA=3.279
NC_035083.1	59588694	.	T	G	.	.	MAF_USDA=2.459
NC_035083.1	59588764	.	A	G	.	.	MAF_USDA=4.098
NC_035083.1	59588780	.	T	A	.	.	MAF_USDA=5.0
NC_035083.1	59588895	.	T	C	.	.	MAF_INRAE=5.263;MAF_USDA=15.294
NC_035083.1	59588910	.	G	A	.	.	MAF_INRAE=10.526;MAF_USDA=4.098
NC_035083.1	59588911	.	T	C	.	.	MAF_INRAE=36.076;MAF_USDA=46.471
NC_035083.1	59588945	.	G	C	.	.	MAF_INRAE=37.342;MAF_USDA=8.197
NC_035083.1	59589052	.	A	G	.	.	MAF_INRAE=8.228;MAF_USDA=6.557
NC_035083.1	59589053	.	C	G	.	.	MAF_INRAE=9.167;MAF_USDA=6.557
NC_035083.1	59589188	.	C	G	.	.	MAF_USDA=6.471
NC_035083.1	59589213	.	C	A	.	.	MAF_USDA=5.738
NC_035083.1	59589236	.	G	T	.	.	MAF_USDA=2.459
NC_035083.1	59589318	.	G	A	.	.	MAF_USDA=1.639
NC_035083.1	59589328	.	C	T	.	.	MAF_USDA=1.639
NC_035083.1	59589438	.	A	C	.	.	MAF_INRAE=15.789;MAF_USDA=2.941
NC_035083.1	59589445	.	C	G	.	.	MAF_INRAE=22.785;MAF_USDA=15.882
NC_035083.1	59589480	.	A	G	.	.	MAF_USDA=3.279
NC_035083.1	59589505	.	G	A	.	.	MAF_INRAE=22.785;MAF_USDA=16.471
NC_035083.1	59589566	.	G	A	.	.	MAF_USDA=2.941
NC_035083.1	59589608	.	T	C	.	.	MAF_USDA=9.412
NC_035083.1	59589609	.	A	C	.	.	MAF_INRAE=22.785;MAF_USDA=15.882
NC_035083.1	59589613	.	C	A	.	.	MAF_USDA=4.918
NC_035083.1	59589630	.	T	G	.	.	MAF_USDA=4.918
NC_035083.1	59589654	.	T	G	.	.	MAF_INRAE=34.177;MAF_USDA=2.083
NC_035083.1	59589679	.	C	A	.	.	MAF_USDA=5.882
NC_035083.1	59589681	.	C	T	.	.	MAF_INRAE=5.263;MAF_USDA=5.738
NC_035083.1	59589704	.	G	A	.	.	MAF_USDA=6.25
NC_035083.1	59589722	.	T	C	.	.	MAF_INRAE=34.81;MAF_USDA=9.412
NC_035083.1	59589725	.	C	A	.	.	MAF_USDA=3.279
NC_035083.1	59589805	.	T	C	.	.	MAF_USDA=2.459
NC_035083.1	59589822	.	T	G	.	.	MAF_INRAE=8.333;MAF_USDA=1.639
NC_035083.1	59589876	.	A	C	.	.	MAF_USDA=1.639
NC_035083.1	59589919	.	G	C	.	.	MAF_USDA=9.412
NC_035083.1	59589994	.	C	T	.	.	MAF_INRAE=29.114;MAF_USDA=20.0
NC_035083.1	59590001	.	G	A	.	.	MAF_USDA=2.459
NC_035083.1	59590060	.	C	T	.	.	MAF_USDA=6.471
NC_035083.1	59590061	.	G	T	.	.	MAF_INRAE=10.833;MAF_USDA=7.377
NC_035083.1	59590081	.	C	T	.	.	MAF_USDA=1.639
NC_035083.1	59590153	.	T	G	.	.	MAF_USDA=5.882
NC_035083.1	59590200	.	C	A	.	.	MAF_INRAE=15.823;MAF_USDA=15.294
NC_035083.1	59590233	.	G	A	.	.	MAF_INRAE=15.823;MAF_USDA=24.118
NC_035083.1	59590236	.	C	T	.	.	MAF_USDA=6.471
NC_035083.1	59590449	.	T	G	.	.	MAF_INRAE=10.0;MAF_USDA=5.738
NC_035083.1	59590517	.	A	G	.	.	MAF_USDA=9.412
NC_035083.1	59590616	.	T	A	.	.	MAF_USDA=2.459
NC_035083.1	59590635	.	A	G	.	.	MAF_INRAE=15.19;MAF_USDA=12.295
NC_035083.1	59590688	.	G	A	.	.	MAF_INRAE=9.167;MAF_USDA=1.639
NC_035083.1	59590698	.	A	C	.	.	MAF_USDA=4.918
NC_035083.1	59590955	.	A	T	.	.	MAF_USDA=1.639
NC_035083.1	59591043	.	A	C	.	.	MAF_INRAE=9.167;MAF_USDA=6.471
NC_035083.1	59591057	.	G	A	.	.	MAF_INRAE=14.557;MAF_USDA=10.656
NC_035083.1	59591074	.	A	T	.	.	MAF_INRAE=5.263
NC_035083.1	59591079	.	T	C	.	.	MAF_INRAE=10.833
NC_035083.1	59591105	.	G	T	.	.	MAF_INRAE=5.263;MAF_USDA=14.706
NC_035083.1	59591119	.	G	T	.	.	MAF_USDA=1.639
NC_035083.1	59591156	.	T	C	.	.	MAF_INRAE=5.263;MAF_USDA=12.941
NC_035083.1	59591224	.	T	G	.	.	MAF_USDA=1.639
NC_035083.1	59591281	.	C	T	.	.	MAF_USDA=1.639
NC_035083.1	59591327	.	G	T	.	.	MAF_USDA=1.639
NC_035083.1	59591332	.	T	G	.	.	MAF_INRAE=44.937;MAF_USDA=25.882
NC_035083.1	59591449	.	A	C	.	.	MAF_USDA=1.639
NC_035083.1	59591462	.	C	G	.	.	MAF_INRAE=27.848;MAF_USDA=14.118
NC_035083.1	59591468	.	G	T	.	.	MAF_USDA=5.882
NC_035083.1	59591484	.	G	T	.	.	MAF_USDA=10.0
NC_035083.1	59591556	.	G	A	.	.	MAF_USDA=3.529
NC_035083.1	59591651	.	G	T	.	.	MAF_INRAE=26.582;MAF_USDA=6.557
NC_035083.1	59591652	.	G	A	.	.	MAF_USDA=2.353
NC_035083.1	59591794	.	A	T	.	.	MAF_INRAE=5.263;MAF_USDA=2.941
NC_035083.1	59591795	.	C	A	.	.	MAF_USDA=1.639
NC_035083.1	59591813	.	A	C	.	.	MAF_INRAE=27.848;MAF_USDA=17.647
NC_035083.1	59591845	.	G	A	.	.	MAF_INRAE=1.667
NC_035083.1	59591846	.	C	A	.	.	MAF_INRAE=43.671;MAF_USDA=26.471
NC_035083.1	59591888	.	T	C	.	.	MAF_USDA=1.639
NC_035083.1	59591915	.	C	G	.	.	MAF_INRAE=26.582;MAF_USDA=5.738
NC_035083.1	59592014	.	C	T	.	.	MAF_INRAE=26.582;MAF_USDA=6.557
NC_035083.1	59592263	.	C	A	.	.	MAF_USDA=5.738
NC_035083.1	59592264	.	A	T	.	.	MAF_USDA=5.738
NC_035083.1	59592274	.	C	T	.	.	MAF_INRAE=18.987;MAF_USDA=18.033
NC_035083.1	59592329	.	C	T	.	.	MAF_INRAE=27.848;MAF_USDA=18.824
NC_035083.1	59592350	.	C	T	.	.	MAF_INRAE=26.582;MAF_USDA=8.197
NC_035083.1	59592421	.	G	T	.	.	MAF_INRAE=26.582;MAF_USDA=5.738
NC_035083.1	59592426	.	G	T	.	.	MAF_USDA=1.639
NC_035083.1	59592485	.	A	G	.	.	MAF_USDA=2.459
NC_035083.1	59592569	.	A	G	.	.	MAF_USDA=2.459
NC_035083.1	59592669	.	G	A	.	.	MAF_USDA=4.098
NC_035083.1	59592694	.	C	G	.	.	MAF_USDA=15.882
NC_035083.1	59592705	.	C	T	.	.	MAF_USDA=1.639
NC_035083.1	59592711	.	T	G	.	.	MAF_INRAE=5.263;MAF_USDA=20.588
NC_035083.1	59592728	.	A	G	.	.	MAF_USDA=15.882
NC_035083.1	59592742	.	T	G	.	.	MAF_USDA=3.279
NC_035083.1	59592763	.	C	A	.	.	MAF_USDA=2.459
NC_035083.1	59592823	.	G	A	.	.	MAF_INRAE=1.667;MAF_USDA=1.639
NC_035083.1	59592941	.	T	A	.	.	MAF_USDA=7.647
NC_035083.1	59592943	.	C	A	.	.	MAF_USDA=3.279
NC_035083.1	59593081	.	A	C	.	.	MAF_USDA=16.471
NC_035083.1	59593088	.	A	G	.	.	MAF_INRAE=10.833;MAF_USDA=4.167
NC_035083.1	59593093	.	G	T	.	.	MAF_INRAE=34.177;MAF_USDA=28.824
NC_035083.1	59593128	.	G	C	.	.	MAF_USDA=1.639
NC_035083.1	59593184	.	C	T	.	.	MAF_INRAE=35.443;MAF_USDA=38.824
NC_035083.1	59593285	.	G	T	.	.	MAF_INRAE=9.167
NC_035083.1	59593292	.	T	A	.	.	MAF_INRAE=8.228;MAF_USDA=6.557
NC_035083.1	59593360	.	A	G	.	.	MAF_INRAE=35.443;MAF_USDA=40.588
NC_035083.1	59593406	.	C	T	.	.	MAF_USDA=15.882
NC_035083.1	59593499	.	A	C	.	.	MAF_INRAE=14.557;MAF_USDA=10.656
NC_035083.1	59593613	.	A	G	.	.	MAF_INRAE=9.494;MAF_USDA=36.066
NC_035083.1	59593658	.	G	T	.	.	MAF_INRAE=5.263;MAF_USDA=11.765
NC_035083.1	59593702	.	T	G	.	.	MAF_INRAE=36.076;MAF_USDA=40.588
NC_035083.1	59593755	.	A	G	.	.	MAF_USDA=2.459
NC_035083.1	59593762	.	G	A	.	.	MAF_USDA=2.459
NC_035083.1	59593777	.	G	T	.	.	MAF_INRAE=46.203;MAF_USDA=25.882
NC_035083.1	59593802	.	A	T	.	.	MAF_USDA=1.639
NC_035083.1	59593807	.	G	A	.	.	MAF_USDA=2.459
NC_035083.1	59593813	.	A	C	.	.	MAF_USDA=2.459
NC_035083.1	59593820	.	A	T	.	.	MAF_USDA=9.412
NC_035083.1	59593831	.	T	A	.	.	MAF_INRAE=21.053;MAF_USDA=37.647
NC_035083.1	59593832	.	T	A	.	.	MAF_USDA=37.059
NC_035083.1	59593982	.	A	G	.	.	MAF_INRAE=10.526
NC_035083.1	59594010	.	A	G	.	.	MAF_USDA=38.415
NC_035083.1	59594109	.	G	T	.	.	MAF_INRAE=15.789;MAF_USDA=11.446
NC_035083.1	59594111	.	G	C	.	.	MAF_USDA=5.932
NC_035083.1	59594115	.	A	C	.	.	MAF_INRAE=10.526;MAF_USDA=5.0
NC_035083.1	59594137	.	T	C	.	.	MAF_USDA=1.667
NC_035083.1	59594147	.	T	A	.	.	MAF_USDA=9.524
NC_035083.1	59594177	.	A	T	.	.	MAF_USDA=2.459
NC_035083.1	59594206	.	C	A	.	.	MAF_USDA=18.75
NC_035083.1	59594207	.	T	A	.	.	MAF_USDA=18.75
NC_035083.1	59594313	.	C	T	.	.	MAF_INRAE=5.263;MAF_USDA=2.083
NC_035083.1	59594314	.	T	C	.	.	MAF_USDA=1.639
NC_035083.1	59594346	.	T	A	.	.	MAF_USDA=2.083
NC_035083.1	59594362	.	A	T	.	.	MAF_USDA=2.459
NC_035083.1	59594363	.	A	T	.	.	MAF_USDA=2.459
NC_035083.1	59594364	.	C	T	.	.	MAF_USDA=5.294
NC_035083.1	59594391	.	A	C	.	.	MAF_INRAE=39.241;MAF_USDA=45.882
NC_035083.1	59594402	.	C	T	.	.	MAF_USDA=4.918
NC_035083.1	59594496	.	C	G	.	.	MAF_INRAE=26.582;MAF_USDA=6.557
NC_035083.1	59594511	.	A	G	.	.	MAF_INRAE=21.053;MAF_USDA=14.706
NC_035083.1	59594619	.	A	G	.	.	MAF_USDA=1.639
NC_035083.1	59594728	.	T	C	.	.	MAF_INRAE=29.114;MAF_USDA=19.048
NC_035083.1	59594770	.	G	A	.	.	MAF_USDA=15.294
NC_035083.1	59594865	.	T	C	.	.	MAF_USDA=3.279
NC_035083.1	59594890	.	C	T	.	.	MAF_INRAE=10.0;MAF_USDA=4.167
NC_035083.1	59595166	.	G	A	.	.	MAF_USDA=4.348
NC_035083.1	59597653	.	T	C	.	.	MAF_USDA=4.918
NC_035083.1	59597665	.	T	G	.	.	MAF_USDA=15.294
NC_035083.1	59597669	.	T	G	.	.	MAF_INRAE=8.228;MAF_USDA=9.016
NC_035083.1	59597773	.	G	A	.	.	MAF_INRAE=8.333;MAF_USDA=6.471
NC_035083.1	59597879	.	A	G	.	.	MAF_INRAE=1.667
NC_035083.1	59597937	.	C	A	.	.	MAF_INRAE=5.263;MAF_USDA=1.639
NC_035083.1	59597952	.	C	T	.	.	MAF_INRAE=50.0;MAF_USDA=44.706
NC_035083.1	59597996	.	C	T	.	.	MAF_INRAE=10.526;MAF_USDA=24.118
NC_035083.1	59598005	.	A	G	.	.	MAF_USDA=2.459
NC_035083.1	59598011	.	C	T	.	.	MAF_INRAE=8.228
NC_035083.1	59598020	.	T	A	.	.	MAF_INRAE=8.333;MAF_USDA=16.471
NC_035083.1	59598083	.	G	C	.	.	MAF_INRAE=49.367;MAF_USDA=45.882
NC_035083.1	59598128	.	C	A	.	.	MAF_INRAE=8.228;MAF_USDA=8.197
NC_035083.1	59598143	.	G	A	.	.	MAF_INRAE=49.367;MAF_USDA=45.882
NC_035083.1	59598255	.	A	T	.	.	MAF_USDA=1.639
NC_035083.1	59598259	.	G	A	.	.	MAF_USDA=1.639
NC_035083.1	59598450	.	C	A	.	.	MAF_USDA=2.083
NC_035083.1	59598456	.	A	T	.	.	MAF_INRAE=1.667;MAF_USDA=2.459
NC_035083.1	59598480	.	A	T	.	.	MAF_USDA=8.333
NC_035083.1	59598526	.	T	C	.	.	MAF_INRAE=49.367;MAF_USDA=44.118
NC_035083.1	59598675	.	C	G	.	.	MAF_INRAE=15.789;MAF_USDA=3.279
NC_035083.1	59598726	.	A	G	.	.	MAF_INRAE=8.333;MAF_USDA=18.75
NC_035083.1	59598888	.	A	C	.	.	MAF_INRAE=8.228;MAF_USDA=10.0
NC_035083.1	59598970	.	C	T	.	.	MAF_INRAE=5.263;MAF_USDA=2.941
NC_035083.1	59598974	.	A	G	.	.	MAF_INRAE=36.709;MAF_USDA=31.765
NC_035083.1	59598996	.	G	A	.	.	MAF_INRAE=34.177;MAF_USDA=7.377
NC_035083.1	59599053	.	G	A	.	.	MAF_INRAE=32.911;MAF_USDA=7.377
NC_035083.1	59599060	.	A	G	.	.	MAF_INRAE=48.734;MAF_USDA=44.706
NC_035083.1	59599077	.	C	T	.	.	MAF_INRAE=5.263
NC_035083.1	59599082	.	T	G	.	.	MAF_INRAE=49.367;MAF_USDA=44.706
NC_035083.1	59599085	.	T	C	.	.	MAF_USDA=25.882
NC_035083.1	59599086	.	A	T	.	.	MAF_INRAE=41.667;MAF_USDA=44.706
NC_035083.1	59599145	.	A	T	.	.	MAF_USDA=12.295
NC_035083.1	59599171	.	T	C	.	.	MAF_INRAE=10.526;MAF_USDA=24.706
NC_035083.1	59599179	.	G	A	.	.	MAF_USDA=1.639
NC_035083.1	59599232	.	G	A	.	.	MAF_USDA=5.294
NC_035083.1	59599240	.	C	G	.	.	MAF_INRAE=45.57;MAF_USDA=26.471
NC_035083.1	59599255	.	C	T	.	.	MAF_INRAE=7.5;MAF_USDA=17.059
NC_035083.1	59599347	.	A	T	.	.	MAF_INRAE=50.0;MAF_USDA=29.412
NC_035083.1	59599362	.	C	G	.	.	MAF_INRAE=50.0;MAF_USDA=31.25
NC_035083.1	59599563	.	G	A	.	.	MAF_USDA=15.294
NC_035083.1	59599592	.	C	A	.	.	MAF_INRAE=33.544;MAF_USDA=7.377
NC_035083.1	59599593	.	A	G	.	.	MAF_INRAE=40.833;MAF_USDA=7.377
NC_035083.1	59599666	.	A	T	.	.	MAF_INRAE=8.228;MAF_USDA=7.647
NC_035083.1	59599680	.	C	A	.	.	MAF_INRAE=33.544;MAF_USDA=11.667
NC_035083.1	59599681	.	C	G	.	.	MAF_INRAE=40.833;MAF_USDA=11.475
NC_035083.1	59599689	.	G	A	.	.	MAF_INRAE=10.833;MAF_USDA=4.167
NC_035083.1	59599754	.	A	C	.	.	MAF_INRAE=5.263;MAF_USDA=8.235
NC_035083.1	59599786	.	C	A	.	.	MAF_USDA=2.083
NC_035083.1	59599787	.	A	G	.	.	MAF_USDA=2.083
NC_035083.1	59599805	.	C	T	.	.	MAF_USDA=2.459
NC_035083.1	59599830	.	G	A	.	.	MAF_USDA=3.279
NC_035083.1	59599858	.	C	G	.	.	MAF_USDA=2.083
NC_035083.1	59599882	.	T	A	.	.	MAF_INRAE=33.544;MAF_USDA=11.475
NC_035083.1	59599883	.	A	C	.	.	MAF_INRAE=40.833;MAF_USDA=11.475
NC_035083.1	59599922	.	C	G	.	.	MAF_USDA=3.279
NC_035083.1	59599951	.	A	G	.	.	MAF_USDA=3.279
NC_035083.1	59599973	.	A	G	.	.	MAF_INRAE=8.333;MAF_USDA=6.471
NC_035083.1	59600004	.	G	T	.	.	MAF_INRAE=28.481;MAF_USDA=20.0
NC_035083.1	59600013	.	C	T	.	.	MAF_USDA=15.294
NC_035083.1	59600120	.	G	A	.	.	MAF_INRAE=32.278;MAF_USDA=7.377
NC_035083.1	59600142	.	G	A	.	.	MAF_USDA=1.639
NC_035083.1	59600224	.	A	G	.	.	MAF_USDA=7.377
NC_035083.1	59600271	.	C	T	.	.	MAF_INRAE=49.367;MAF_USDA=30.0
NC_035083.1	59600317	.	C	T	.	.	MAF_INRAE=49.367;MAF_USDA=28.824
NC_035083.1	59600416	.	G	A	.	.	MAF_USDA=4.098
NC_035083.1	59600502	.	G	T	.	.	MAF_USDA=15.294
NC_035083.1	59600561	.	G	A	.	.	MAF_INRAE=7.5
NC_035083.1	59600631	.	A	C	.	.	MAF_INRAE=40.833
NC_035083.1	59600640	.	G	A	.	.	MAF_INRAE=48.734;MAF_USDA=44.706
NC_035083.1	59600661	.	C	T	.	.	MAF_USDA=1.639
NC_035083.1	59600687	.	G	A	.	.	MAF_USDA=3.279
NC_035083.1	59600689	.	C	T	.	.	MAF_INRAE=10.526;MAF_USDA=24.118
NC_035083.1	59600718	.	G	C	.	.	MAF_INRAE=10.526;MAF_USDA=24.706
NC_035083.1	59600725	.	G	T	.	.	MAF_INRAE=48.734
NC_035083.1	59600775	.	T	G	.	.	MAF_USDA=3.279
NC_035083.1	59600790	.	G	T	.	.	MAF_USDA=4.098
NC_035083.1	59600796	.	C	G	.	.	MAF_USDA=4.918
NC_035083.1	59600802	.	T	A	.	.	MAF_USDA=5.738
NC_035083.1	59600813	.	T	G	.	.	MAF_USDA=4.918
NC_035083.1	59600856	.	G	A	.	.	MAF_USDA=3.279
NC_035083.1	59600946	.	T	G	.	.	MAF_INRAE=7.5;MAF_USDA=5.882
NC_035083.1	59600978	.	T	C	.	.	MAF_INRAE=5.263;MAF_USDA=9.412
NC_035083.1	59601004	.	G	A	.	.	MAF_USDA=5.294
NC_035083.1	59601018	.	C	T	.	.	MAF_USDA=5.882
NC_035083.1	59601031	.	G	A	.	.	MAF_USDA=5.294
NC_035083.1	59601034	.	G	A	.	.	MAF_USDA=6.471
NC_035083.1	59601036	.	T	C	.	.	MAF_USDA=10.588
NC_035083.1	59601047	.	G	A	.	.	MAF_USDA=7.647
NC_035083.1	59601048	.	A	G	.	.	MAF_USDA=7.059
NC_035083.1	59601057	.	A	C	.	.	MAF_USDA=7.647
NC_035083.1	59601063	.	G	C	.	.	MAF_INRAE=6.962;MAF_USDA=8.197
NC_035083.1	59601086	.	T	C	.	.	MAF_USDA=7.377
NC_035083.1	59601103	.	G	T	.	.	MAF_USDA=8.824
NC_035083.1	59601105	.	A	C	.	.	MAF_USDA=10.588
NC_035083.1	59601109	.	G	A	.	.	MAF_USDA=8.235
NC_035083.1	59601167	.	G	A	.	.	MAF_INRAE=1.667
NC_035083.1	59601230	.	A	C	.	.	MAF_USDA=15.294
NC_035083.1	59601292	.	G	T	.	.	MAF_INRAE=49.367;MAF_USDA=44.706
NC_035083.1	59601293	.	A	G	.	.	MAF_USDA=1.639
NC_035083.1	59601317	.	G	T	.	.	MAF_INRAE=49.367;MAF_USDA=45.294
NC_035083.1	59601353	.	G	T	.	.	MAF_INRAE=10.526;MAF_USDA=27.059
NC_035083.1	59601408	.	G	T	.	.	MAF_USDA=1.639
NC_035083.1	59601456	.	G	A	.	.	MAF_INRAE=49.367;MAF_USDA=42.941
NC_035083.1	59601471	.	C	T	.	.	MAF_USDA=3.279
NC_035083.1	59601498	.	T	C	.	.	MAF_INRAE=49.367;MAF_USDA=44.118
NC_035083.1	59601526	.	T	G	.	.	MAF_INRAE=8.228;MAF_USDA=7.377
NC_035083.1	59601586	.	G	A	.	.	MAF_USDA=1.639
NC_035083.1	59601606	.	T	C	.	.	MAF_USDA=3.279
NC_035083.1	59601607	.	C	T	.	.	MAF_INRAE=8.228;MAF_USDA=5.882
NC_035083.1	59601608	.	G	A	.	.	MAF_INRAE=8.333;MAF_USDA=6.471
NC_035083.1	59601621	.	C	T	.	.	MAF_USDA=4.098
NC_035083.1	59601652	.	C	A	.	.	MAF_USDA=1.765
NC_035083.1	59601767	.	A	T	.	.	MAF_INRAE=43.038;MAF_USDA=48.824
NC_035083.1	59601835	.	G	A	.	.	MAF_USDA=5.882
NC_035083.1	59601858	.	T	C	.	.	MAF_INRAE=2.532;MAF_USDA=9.412
NC_035083.1	59601912	.	C	A	.	.	MAF_USDA=5.738
NC_035083.1	59602031	.	C	T	.	.	MAF_INRAE=36.076;MAF_USDA=25.882
NC_035083.1	59602033	.	A	G	.	.	MAF_INRAE=9.167;MAF_USDA=4.918
NC_035083.1	59602051	.	C	T	.	.	MAF_INRAE=15.789;MAF_USDA=2.941
NC_035083.1	59602058	.	C	A	.	.	MAF_USDA=4.918
NC_035083.1	59602177	.	T	C	.	.	MAF_USDA=1.639
NC_035083.1	59602217	.	C	A	.	.	MAF_INRAE=5.263;MAF_USDA=5.738
NC_035083.1	59602251	.	A	G	.	.	MAF_INRAE=7.595;MAF_USDA=14.706
NC_035083.1	59602367	.	A	G	.	.	MAF_USDA=1.639
NC_035083.1	59602379	.	G	T	.	.	MAF_INRAE=34.81;MAF_USDA=44.706
NC_035083.1	59602408	.	G	A	.	.	MAF_INRAE=8.228;MAF_USDA=8.824
NC_035083.1	59602416	.	G	C	.	.	MAF_INRAE=24.051;MAF_USDA=15.882
NC_035083.1	59602491	.	C	A	.	.	MAF_USDA=4.918
NC_035083.1	59602561	.	G	A	.	.	MAF_USDA=2.5
NC_035083.1	59602664	.	G	C	.	.	MAF_INRAE=21.053;MAF_USDA=18.852
NC_035083.1	59602678	.	C	T	.	.	MAF_INRAE=8.228;MAF_USDA=7.377
NC_035083.1	59602717	.	G	T	.	.	MAF_USDA=1.639
NC_035083.1	59602729	.	C	A	.	.	MAF_INRAE=5.263;MAF_USDA=6.557
NC_035083.1	59602753	.	G	C	.	.	MAF_USDA=6.471
NC_035083.1	59602781	.	G	A	.	.	MAF_USDA=2.941
NC_035083.1	59602793	.	G	A	.	.	MAF_USDA=4.098
NC_035083.1	59602794	.	T	C	.	.	MAF_INRAE=21.053;MAF_USDA=28.689
NC_035083.1	59602827	.	T	C	.	.	MAF_USDA=6.897
NC_035083.1	59602845	.	G	T	.	.	MAF_INRAE=8.228;MAF_USDA=10.345
NC_035083.1	59602846	.	A	G	.	.	MAF_INRAE=21.053;MAF_USDA=25.862
NC_035083.1	59602879	.	C	T	.	.	MAF_USDA=7.738
NC_035083.1	59602898	.	A	T	.	.	MAF_USDA=7.738
NC_035083.1	59602909	.	A	T	.	.	MAF_USDA=3.333
NC_035083.1	59602912	.	G	T	.	.	MAF_INRAE=5.263
NC_035083.1	59602913	.	T	A	.	.	MAF_USDA=3.333
NC_035083.1	59602926	.	G	T	.	.	MAF_USDA=5.833
NC_035083.1	59602930	.	A	G	.	.	MAF_USDA=5.833
NC_035083.1	59602936	.	C	A	.	.	MAF_USDA=2.5
NC_035083.1	59602945	.	G	A	.	.	MAF_USDA=2.5
NC_035083.1	59602948	.	T	G	.	.	MAF_USDA=2.5
NC_035083.1	59602952	.	G	A	.	.	MAF_USDA=11.31
NC_035083.1	59602972	.	T	G	.	.	MAF_USDA=4.762
NC_035083.1	59602980	.	G	A	.	.	MAF_USDA=3.333
NC_035083.1	59602988	.	A	G	.	.	MAF_USDA=3.333
NC_035083.1	59602992	.	T	C	.	.	MAF_USDA=4.167
NC_035083.1	59602993	.	G	T	.	.	MAF_USDA=2.5
NC_035083.1	59603008	.	G	A	.	.	MAF_USDA=2.5
NC_035083.1	59603055	.	G	A	.	.	MAF_USDA=1.667
NC_035083.1	59603075	.	C	G	.	.	MAF_USDA=1.639
NC_035083.1	59603089	.	G	A	.	.	MAF_USDA=1.639
NC_035083.1	59603093	.	A	G	.	.	MAF_USDA=5.882
NC_035083.1	59603097	.	G	A	.	.	MAF_USDA=6.471
NC_035083.1	59603122	.	T	A	.	.	MAF_USDA=4.118
NC_035083.1	59603130	.	A	G	.	.	MAF_USDA=3.279
NC_035083.1	59603162	.	G	A	.	.	MAF_USDA=2.459
NC_035083.1	59603210	.	C	A	.	.	MAF_INRAE=5.263;MAF_USDA=1.639
NC_035083.1	59603211	.	C	A	.	.	MAF_USDA=22.131
NC_035083.1	59603229	.	C	T	.	.	MAF_INRAE=5.263;MAF_USDA=6.557
NC_035083.1	59603334	.	T	C	.	.	MAF_USDA=1.639
NC_035083.1	59603415	.	C	A	.	.	MAF_USDA=2.459
NC_035083.1	59603425	.	G	T	.	.	MAF_USDA=2.459
NC_035083.1	59603426	.	C	T	.	.	MAF_INRAE=21.053;MAF_USDA=25.41
NC_035083.1	59603474	.	G	A	.	.	MAF_USDA=1.639
NC_035083.1	59603614	.	A	T	.	.	MAF_INRAE=40.506;MAF_USDA=41.071
NC_035083.1	59603633	.	T	G	.	.	MAF_USDA=1.695
NC_035083.1	59603640	.	T	C	.	.	MAF_INRAE=7.5;MAF_USDA=3.39
NC_035083.1	59603693	.	C	T	.	.	MAF_USDA=1.639
NC_035083.1	59603714	.	C	T	.	.	MAF_USDA=2.459
NC_035083.1	59603739	.	G	C	.	.	MAF_USDA=1.639
NC_035083.1	59603751	.	C	T	.	.	MAF_INRAE=6.962;MAF_USDA=3.279
NC_035083.1	59603776	.	T	A	.	.	MAF_USDA=16.667
NC_035083.1	59603779	.	T	C	.	.	MAF_INRAE=8.228
NC_035083.1	59603788	.	T	A,G	.	.	MAF_INRAE=9.167;MAF_USDA=16.667
NC_035083.1	59603795	.	C	T	.	.	MAF_USDA=12.5
NC_035083.1	59603874	.	G	T	.	.	MAF_INRAE=6.329;MAF_USDA=3.279
NC_035083.1	59603935	.	A	G	.	.	MAF_INRAE=5.263;MAF_USDA=9.016
NC_035083.1	59603975	.	T	C	.	.	MAF_USDA=2.459
NC_035083.1	59605436	.	G	A	.	.	MAF_USDA=18.235
NC_035083.1	59605449	.	A	G	.	.	MAF_USDA=2.941
NC_035083.1	59605468	.	A	C	.	.	MAF_USDA=6.557
NC_035083.1	59605556	.	C	A	.	.	MAF_USDA=7.059
NC_035083.1	59605622	.	G	A	.	.	MAF_INRAE=32.278;MAF_USDA=26.471
NC_035083.1	59605680	.	C	A	.	.	MAF_USDA=3.279
NC_035083.1	59605703	.	T	C	.	.	MAF_INRAE=6.329;MAF_USDA=8.197
NC_035083.1	59605736	.	A	G	.	.	MAF_USDA=1.639
NC_035083.1	59605797	.	T	A	.	.	MAF_INRAE=15.789
NC_035083.1	59605820	.	C	T	.	.	MAF_USDA=4.098
NC_035083.1	59605836	.	G	A	.	.	MAF_INRAE=36.076;MAF_USDA=43.529
NC_035083.1	59605847	.	C	A	.	.	MAF_INRAE=5.263;MAF_USDA=40.588
NC_035083.1	59605879	.	G	A	.	.	MAF_USDA=8.197
NC_035083.1	59605953	.	C	A	.	.	MAF_USDA=1.639
NC_035083.1	59605986	.	G	A	.	.	MAF_INRAE=5.263;MAF_USDA=23.529
NC_035083.1	59606079	.	T	C	.	.	MAF_USDA=3.279
NC_035083.1	59606095	.	C	G	.	.	MAF_INRAE=15.789
NC_035083.1	59606112	.	C	A	.	.	MAF_INRAE=6.962;MAF_USDA=4.098
NC_035083.1	59606121	.	G	A	.	.	MAF_INRAE=36.709;MAF_USDA=23.529
NC_035083.1	59606165	.	C	T	.	.	MAF_INRAE=26.582;MAF_USDA=15.574
NC_035083.1	59606249	.	A	G	.	.	MAF_USDA=9.322
NC_035083.1	59606292	.	A	G	.	.	MAF_INRAE=15.823;MAF_USDA=25.882
NC_035083.1	59606298	.	C	A	.	.	MAF_USDA=1.639
NC_035083.1	59606358	.	G	T	.	.	MAF_USDA=16.667
NC_035083.1	59606361	.	C	A	.	.	MAF_USDA=3.279
NC_035083.1	59606436	.	A	G	.	.	MAF_USDA=12.353
NC_035083.1	59606472	.	C	A	.	.	MAF_INRAE=1.667;MAF_USDA=7.059
NC_035083.1	59606473	.	C	A	.	.	MAF_INRAE=5.263
NC_035083.1	59606480	.	C	T	.	.	MAF_INRAE=6.962;MAF_USDA=3.279
NC_035083.1	59606484	.	A	G	.	.	MAF_INRAE=31.667
NC_035083.1	59606549	.	C	G	.	.	MAF_USDA=2.459
NC_035083.1	59606551	.	C	T	.	.	MAF_USDA=5.294
NC_035083.1	59606558	.	A	T	.	.	MAF_INRAE=6.962;MAF_USDA=3.279
NC_035083.1	59606774	.	T	G	.	.	MAF_INRAE=5.263;MAF_USDA=4.918
NC_035083.1	59606856	.	G	A	.	.	MAF_USDA=8.197
NC_035083.1	59606901	.	T	A	.	.	MAF_USDA=3.279
NC_035083.1	59606983	.	G	A	.	.	MAF_INRAE=8.228;MAF_USDA=5.738
NC_035083.1	59607030	.	T	C	.	.	MAF_INRAE=8.228;MAF_USDA=7.377
NC_035083.1	59607103	.	C	T	.	.	MAF_USDA=5.882
NC_035083.1	59607113	.	C	T	.	.	MAF_INRAE=32.911;MAF_USDA=27.647
NC_035083.1	59607115	.	T	A	.	.	MAF_USDA=1.639
NC_035083.1	59607119	.	T	C	.	.	MAF_USDA=4.918
NC_035083.1	59607342	.	G	C	.	.	MAF_USDA=4.918
NC_035083.1	59607345	.	A	T	.	.	MAF_INRAE=8.333;MAF_USDA=7.059
NC_035083.1	59607414	.	G	A	.	.	MAF_USDA=3.279
NC_035083.1	59607445	.	T	A	.	.	MAF_INRAE=5.263;MAF_USDA=7.377
NC_035083.1	59607577	.	G	A	.	.	MAF_USDA=4.918
NC_035083.1	59607593	.	G	A	.	.	MAF_INRAE=7.595;MAF_USDA=9.836
NC_035083.1	59607638	.	T	C	.	.	MAF_USDA=16.667
NC_035083.1	59607760	.	C	T	.	.	MAF_INRAE=44.304;MAF_USDA=31.765
NC_035083.1	59607770	.	C	A	.	.	MAF_USDA=5.294
NC_035083.1	59607787	.	A	T	.	.	MAF_USDA=4.098
NC_035083.1	59607870	.	T	A	.	.	MAF_INRAE=15.789
NC_035083.1	59607892	.	A	G	.	.	MAF_USDA=6.557
NC_035083.1	59607921	.	A	T	.	.	MAF_USDA=4.098
NC_035083.1	59607924	.	A	C	.	.	MAF_USDA=16.667
NC_035083.1	59608131	.	T	A	.	.	MAF_INRAE=47.368;MAF_USDA=22.941
NC_035083.1	59608234	.	C	T	.	.	MAF_INRAE=15.789
NC_035083.1	59608243	.	C	G	.	.	MAF_INRAE=5.263;MAF_USDA=6.557
NC_035083.1	59608258	.	C	T	.	.	MAF_USDA=5.294
NC_035083.1	59608396	.	C	T	.	.	MAF_USDA=4.918
NC_035083.1	59608494	.	G	A	.	.	MAF_USDA=16.667
NC_035083.1	59608496	.	A	G	.	.	MAF_USDA=16.667
NC_035083.1	59608505	.	G	A	.	.	MAF_INRAE=6.962;MAF_USDA=3.279
NC_035083.1	59608590	.	G	A	.	.	MAF_USDA=3.279
NC_035083.1	59608648	.	T	A	.	.	MAF_USDA=3.279
NC_035083.1	59608668	.	T	C	.	.	MAF_INRAE=5.263;MAF_USDA=5.738
NC_035083.1	59608732	.	T	C	.	.	MAF_INRAE=26.582;MAF_USDA=3.279
NC_035083.1	59608783	.	G	C	.	.	MAF_INRAE=43.038;MAF_USDA=30.0
NC_035083.1	59608833	.	A	T	.	.	MAF_INRAE=8.228;MAF_USDA=7.377
NC_035083.1	59608930	.	C	T	.	.	MAF_INRAE=6.962;MAF_USDA=3.279
NC_035083.1	59608992	.	A	G	.	.	MAF_INRAE=44.304;MAF_USDA=30.588
NC_035083.1	59609037	.	T	A	.	.	MAF_INRAE=5.263;MAF_USDA=6.557
NC_035083.1	59609045	.	G	C	.	.	MAF_INRAE=15.789
NC_035083.1	59609052	.	C	T	.	.	MAF_USDA=10.656
NC_035083.1	59609054	.	T	G	.	.	MAF_INRAE=19.167;MAF_USDA=10.0
NC_035083.1	59609136	.	T	C	.	.	MAF_USDA=16.667
NC_035083.1	59609144	.	C	T	.	.	MAF_USDA=1.639
NC_035083.1	59609222	.	A	T	.	.	MAF_USDA=4.918
NC_035083.1	59609245	.	T	A	.	.	MAF_USDA=4.762
NC_035083.1	59609393	.	A	C	.	.	MAF_INRAE=5.263;MAF_USDA=6.557
NC_035083.1	59609431	.	A	C	.	.	MAF_USDA=9.836
NC_035083.1	59609453	.	C	T	.	.	MAF_USDA=1.639
NC_035083.1	59609464	.	C	A	.	.	MAF_INRAE=5.263;MAF_USDA=13.115
NC_035083.1	59609544	.	C	A	.	.	MAF_INRAE=5.263;MAF_USDA=6.557
NC_035083.1	59609546	.	A	G	.	.	MAF_USDA=6.557
NC_035083.1	59609601	.	G	A	.	.	MAF_USDA=3.279
NC_035083.1	59609627	.	T	G	.	.	MAF_INRAE=19.167;MAF_USDA=9.412
NC_035083.1	59609655	.	C	T	.	.	MAF_USDA=5.294
NC_035083.1	59609659	.	G	T	.	.	MAF_USDA=1.639
NC_035083.1	59609772	.	T	C	.	.	MAF_USDA=16.667
NC_035083.1	59609790	.	T	G	.	.	MAF_INRAE=5.263;MAF_USDA=5.294
NC_035083.1	59609852	.	C	A	.	.	MAF_USDA=3.529
NC_035083.1	59609889	.	C	A	.	.	MAF_INRAE=31.646;MAF_USDA=18.235
NC_035083.1	59609949	.	C	T	.	.	MAF_USDA=7.059
NC_035083.1	59609955	.	T	A	.	.	MAF_INRAE=6.962
NC_035083.1	59609957	.	T	A	.	.	MAF_INRAE=7.5
NC_035083.1	59609958	.	G	T	.	.	MAF_USDA=12.5
NC_035083.1	59609971	.	C	G	.	.	MAF_INRAE=43.671;MAF_USDA=41.765
NC_035083.1	59609992	.	C	A	.	.	MAF_USDA=2.083
NC_035083.1	59610017	.	A	T	.	.	MAF_INRAE=5.263;MAF_USDA=5.738
NC_035083.1	59610054	.	A	G	.	.	MAF_INRAE=5.263
NC_035083.1	59610065	.	A	C	.	.	MAF_INRAE=15.789
NC_035083.1	59610076	.	G	A	.	.	MAF_USDA=16.667
NC_035083.1	59610115	.	T	G	.	.	MAF_USDA=1.639
NC_035083.1	59610131	.	G	T	.	.	MAF_INRAE=5.263;MAF_USDA=5.0
NC_035083.1	59610161	.	A	C	.	.	MAF_INRAE=5.263;MAF_USDA=4.098
NC_035083.1	59610265	.	C	G	.	.	MAF_USDA=1.639
NC_035083.1	59610326	.	G	A	.	.	MAF_INRAE=5.263;MAF_USDA=5.738
NC_035083.1	59610327	.	A	C	.	.	MAF_INRAE=31.667;MAF_USDA=18.235
NC_035083.1	59610330	.	T	G	.	.	MAF_USDA=4.098
NC_035083.1	59610374	.	C	A	.	.	MAF_USDA=4.098
NC_035083.1	59610439	.	A	C	.	.	MAF_INRAE=5.263;MAF_USDA=6.557
NC_035083.1	59610474	.	G	A	.	.	MAF_INRAE=5.263;MAF_USDA=7.377
NC_035083.1	59610535	.	C	T	.	.	MAF_USDA=16.667
NC_035083.1	59610560	.	C	A	.	.	MAF_USDA=1.639
NC_035083.1	59610629	.	C	T	.	.	MAF_USDA=16.667
NC_035083.1	59610640	.	C	A	.	.	MAF_USDA=3.279
NC_035083.1	59610642	.	T	C	.	.	MAF_INRAE=36.709;MAF_USDA=22.941
NC_035083.1	59610644	.	C	A	.	.	MAF_INRAE=31.667;MAF_USDA=22.941
NC_035083.1	59610651	.	G	T	.	.	MAF_INRAE=36.709;MAF_USDA=22.941
NC_035083.1	59610652	.	G	T	.	.	MAF_INRAE=31.667;MAF_USDA=22.941
NC_035083.1	59610656	.	G	A	.	.	MAF_USDA=1.639
NC_035083.1	59610722	.	C	T	.	.	MAF_INRAE=20.833;MAF_USDA=10.588
NC_035083.1	59610768	.	G	C	.	.	MAF_INRAE=6.962;MAF_USDA=3.279
NC_035083.1	59610769	.	G	A	.	.	MAF_USDA=5.882
NC_035083.1	59610826	.	C	A	.	.	MAF_USDA=6.557
NC_035083.1	59610833	.	T	A	.	.	MAF_USDA=2.459
NC_035083.1	59610834	.	C	T	.	.	MAF_USDA=2.459
NC_035083.1	59610982	.	G	T	.	.	MAF_INRAE=7.595;MAF_USDA=5.738
NC_035083.1	59610983	.	C	T	.	.	MAF_INRAE=5.263
NC_035083.1	59611017	.	C	T	.	.	MAF_INRAE=26.582;MAF_USDA=2.459
NC_035083.1	59611072	.	G	A	.	.	MAF_USDA=11.765
NC_035083.1	59611188	.	G	A	.	.	MAF_INRAE=8.228;MAF_USDA=9.836
NC_035083.1	59611218	.	G	T	.	.	MAF_USDA=4.167
NC_035083.1	59611247	.	A	C	.	.	MAF_USDA=9.322
NC_035083.1	59611309	.	C	T	.	.	MAF_USDA=6.548
NC_035083.1	59611392	.	T	G	.	.	MAF_USDA=2.459
NC_035083.1	59611447	.	C	T	.	.	MAF_USDA=2.459
NC_035083.1	59611457	.	C	T	.	.	MAF_USDA=16.667
NC_035083.1	59611543	.	T	C	.	.	MAF_INRAE=5.263;MAF_USDA=6.557
NC_035083.1	59611550	.	C	T	.	.	MAF_USDA=10.0
NC_035083.1	59611691	.	T	G	.	.	MAF_INRAE=19.167;MAF_USDA=11.176
NC_035083.1	59611705	.	T	A	.	.	MAF_USDA=7.377
NC_035083.1	59611737	.	G	A	.	.	MAF_USDA=2.083
NC_035083.1	59611746	.	C	T	.	.	MAF_USDA=2.459
NC_035083.1	59611789	.	C	T	.	.	MAF_INRAE=15.789;MAF_USDA=1.765
NC_035083.1	59611829	.	G	A	.	.	MAF_USDA=7.377
NC_035083.1	59611861	.	G	A	.	.	MAF_INRAE=5.263;MAF_USDA=5.738
NC_035083.1	59611881	.	C	T	.	.	MAF_INRAE=5.263;MAF_USDA=6.557
NC_035083.1	59611959	.	C	T	.	.	MAF_USDA=1.639
NC_035083.1	59611961	.	G	T	.	.	MAF_INRAE=5.263;MAF_USDA=6.557
NC_035083.1	59611983	.	T	G	.	.	MAF_INRAE=8.333;MAF_USDA=6.471
NC_035083.1	59612073	.	T	C	.	.	MAF_INRAE=5.263;MAF_USDA=6.557
NC_035083.1	59612111	.	T	C	.	.	MAF_USDA=2.459
NC_035083.1	59612165	.	C	T	.	.	MAF_INRAE=26.582;MAF_USDA=2.459
NC_035083.1	59612265	.	T	G	.	.	MAF_USDA=4.706
NC_035083.1	59612325	.	C	T	.	.	MAF_USDA=4.706
NC_035083.1	59612405	.	G	C	.	.	MAF_INRAE=5.263;MAF_USDA=4.918
NC_035083.1	59612434	.	G	C	.	.	MAF_USDA=1.639
NC_035083.1	59612515	.	C	T	.	.	MAF_USDA=7.377
NC_035083.1	59612523	.	C	T	.	.	MAF_INRAE=31.013;MAF_USDA=17.647
NC_035083.1	59612542	.	T	G	.	.	MAF_INRAE=5.263;MAF_USDA=6.557
NC_035083.1	59612579	.	C	T	.	.	MAF_INRAE=31.013;MAF_USDA=8.333
NC_035083.1	59612581	.	G	T	.	.	MAF_INRAE=8.228;MAF_USDA=5.738
NC_035083.1	59612619	.	C	T	.	.	MAF_INRAE=5.263;MAF_USDA=5.738
NC_035083.1	59612721	.	C	A	.	.	MAF_INRAE=5.263;MAF_USDA=5.738
NC_035083.1	59612736	.	C	T	.	.	MAF_USDA=18.033
NC_035083.1	59612815	.	A	G	.	.	MAF_USDA=1.639
NC_035083.1	59612848	.	C	A	.	.	MAF_INRAE=5.263;MAF_USDA=5.833
NC_035083.1	59613008	.	T	C	.	.	MAF_INRAE=18.333;MAF_USDA=10.0
NC_035083.1	59613052	.	T	A	.	.	MAF_INRAE=43.671;MAF_USDA=44.118
NC_035083.1	59613071	.	A	T	.	.	MAF_INRAE=31.646;MAF_USDA=17.647
NC_035083.1	59613119	.	G	A	.	.	MAF_USDA=1.639
NC_035083.1	59613142	.	A	G	.	.	MAF_INRAE=5.263;MAF_USDA=6.557
NC_035083.1	59613218	.	A	G	.	.	MAF_INRAE=10.833
NC_035083.1	59613253	.	A	T	.	.	MAF_INRAE=5.263;MAF_USDA=6.557
NC_035083.1	59613269	.	A	C	.	.	MAF_INRAE=5.263;MAF_USDA=8.235
NC_035083.1	59613366	.	G	A	.	.	MAF_USDA=3.279
NC_035083.1	59613385	.	C	A	.	.	MAF_USDA=1.639
NC_035083.1	59613408	.	CT	CG	.	.	MAF_USDA=4.167
NC_035083.1	59613424	.	A	T	.	.	MAF_USDA=14.583
NC_035083.1	59613425	.	T	C	.	.	MAF_USDA=14.583
NC_035083.1	59613426	.	G	C	.	.	MAF_USDA=14.583
NC_035083.1	59613435	.	C	G	.	.	MAF_USDA=16.667
NC_035083.1	59613436	.	T	G	.	.	MAF_USDA=16.667
NC_035083.1	59613455	.	G	A	.	.	MAF_USDA=16.667
NC_035083.1	59613505	.	C	T	.	.	MAF_INRAE=42.105;MAF_USDA=44.118
NC_035083.1	59613605	.	T	G	.	.	MAF_INRAE=20.253;MAF_USDA=7.059
NC_035083.1	59613739	.	C	T	.	.	MAF_USDA=7.377
NC_035083.1	59613753	.	T	A	.	.	MAF_USDA=3.279
NC_035083.1	59613760	.	T	A	.	.	MAF_INRAE=19.167;MAF_USDA=10.588
NC_035083.1	59613770	.	C	T	.	.	MAF_INRAE=7.595;MAF_USDA=9.836
NC_035083.1	59613771	.	G	A	.	.	MAF_INRAE=43.671;MAF_USDA=31.765
NC_035083.1	59613774	.	C	T	.	.	MAF_INRAE=19.167;MAF_USDA=11.176
NC_035083.1	59613797	.	G	A	.	.	MAF_INRAE=5.263;MAF_USDA=9.412
NC_035083.1	59613828	.	C	T	.	.	MAF_USDA=16.667
NC_035083.1	59613885	.	C	A	.	.	MAF_INRAE=31.646;MAF_USDA=19.412
NC_035083.1	59613919	.	G	C	.	.	MAF_USDA=16.667
NC_035083.1	59613947	.	A	T	.	.	MAF_INRAE=8.228;MAF_USDA=17.857
NC_035083.1	59613966	.	G	T	.	.	MAF_INRAE=31.013;MAF_USDA=21.429
NC_035083.1	59613993	.	T	G	.	.	MAF_INRAE=5.263;MAF_USDA=6.667
NC_035083.1	59613998	.	A	G	.	.	MAF_INRAE=5.263
NC_035083.1	59614014	.	T	G	.	.	MAF_INRAE=5.263
NC_035083.1	59614088	.	G	T	.	.	MAF_USDA=2.5
NC_035083.1	59614097	.	A	G	.	.	MAF_USDA=6.667
NC_035083.1	59614162	.	A	G	.	.	MAF_INRAE=1.667;MAF_USDA=17.647
NC_035083.1	59614179	.	G	A	.	.	MAF_INRAE=31.667
NC_035083.1	59614192	.	T	C	.	.	MAF_USDA=14.286
NC_035083.1	59614298	.	T	G	.	.	MAF_INRAE=42.105;MAF_USDA=30.952
NC_035083.1	59614490	.	T	G	.	.	MAF_INRAE=44.937;MAF_USDA=44.118
NC_035083.1	59614520	.	A	T	.	.	MAF_USDA=12.5
NC_035083.1	59614565	.	A	T	.	.	MAF_INRAE=5.263;MAF_USDA=6.667
NC_035083.1	59614570	.	T	C	.	.	MAF_INRAE=5.263;MAF_USDA=6.667
NC_035083.1	59614627	.	G	T	.	.	MAF_USDA=3.279
NC_035083.1	59614706	.	T	G	.	.	MAF_INRAE=5.263
NC_035083.1	59614718	.	G	A	.	.	MAF_INRAE=5.263;MAF_USDA=6.557
NC_035083.1	59614742	.	G	A	.	.	MAF_USDA=5.294
NC_035083.1	59614748	.	C	T	.	.	MAF_USDA=4.918
NC_035083.1	59614897	.	T	A	.	.	MAF_INRAE=5.263;MAF_USDA=6.557
NC_035083.1	59614931	.	T	A	.	.	MAF_INRAE=6.962;MAF_USDA=3.279
NC_035083.1	59614979	.	A	T	.	.	MAF_INRAE=19.167;MAF_USDA=11.765
NC_035083.1	59615015	.	C	T	.	.	MAF_USDA=3.279
NC_035083.1	59615025	.	A	T	.	.	MAF_USDA=3.333
NC_035083.1	59615031	.	C	T	.	.	MAF_USDA=1.667
NC_035083.1	59615192	.	C	T	.	.	MAF_USDA=1.639
NC_035083.1	59615226	.	C	T	.	.	MAF_INRAE=19.167;MAF_USDA=5.738
NC_035083.1	59615277	.	C	T	.	.	MAF_USDA=14.754
NC_035083.1	59615321	.	A	T	.	.	MAF_INRAE=22.785;MAF_USDA=45.294
NC_035083.1	59615347	.	C	A	.	.	MAF_INRAE=8.333;MAF_USDA=7.059
NC_035083.1	59615389	.	G	C	.	.	MAF_USDA=7.377
NC_035083.1	59615419	.	T	A	.	.	MAF_INRAE=9.167
NC_035083.1	59615442	.	A	G	.	.	MAF_INRAE=5.263;MAF_USDA=32.787
NC_035083.1	59615446	.	A	T	.	.	MAF_INRAE=28.333;MAF_USDA=44.118
NC_035083.1	59615530	.	C	A	.	.	MAF_INRAE=8.333;MAF_USDA=6.471
NC_035083.1	59615559	.	C	A	.	.	MAF_INRAE=5.263;MAF_USDA=17.213
NC_035083.1	59615596	.	A	G	.	.	MAF_USDA=4.918
NC_035083.1	59615621	.	T	G	.	.	MAF_USDA=4.706
NC_035083.1	59615627	.	A	T	.	.	MAF_USDA=32.353
NC_035083.1	59615629	.	A	G	.	.	MAF_USDA=31.765
NC_035083.1	59615736	.	A	G	.	.	MAF_USDA=7.377
NC_035083.1	59615768	.	A	T	.	.	MAF_INRAE=33.544;MAF_USDA=19.412
NC_035083.1	59615935	.	T	G	.	.	MAF_INRAE=15.789
NC_035083.1	59616015	.	C	G	.	.	MAF_USDA=1.667
NC_035083.1	59616019	.	A	T	.	.	MAF_USDA=2.5
NC_035083.1	59616055	.	G	T	.	.	MAF_INRAE=26.582;MAF_USDA=2.5
NC_035083.1	59616075	.	C	T	.	.	MAF_USDA=2.5
NC_035083.1	59616111	.	T	C	.	.	MAF_USDA=2.459
NC_035083.1	59616136	.	C	A	.	.	MAF_INRAE=17.5;MAF_USDA=8.824
NC_035083.1	59616181	.	T	A	.	.	MAF_USDA=4.918
NC_035083.1	59616193	.	C	T	.	.	MAF_INRAE=6.962;MAF_USDA=13.115
NC_035083.1	59616218	.	G	A	.	.	MAF_INRAE=5.263
NC_035083.1	59616247	.	G	A	.	.	MAF_USDA=13.115
NC_035083.1	59616297	.	G	A	.	.	MAF_USDA=3.279
NC_035083.1	59616377	.	T	C	.	.	MAF_INRAE=19.167;MAF_USDA=8.824
NC_035083.1	59616414	.	G	T	.	.	MAF_INRAE=38.608;MAF_USDA=30.588
NC_035083.1	59616423	.	A	G	.	.	MAF_INRAE=36.709;MAF_USDA=21.176
NC_035083.1	59616471	.	C	T	.	.	MAF_USDA=1.639
NC_035083.1	59616512	.	C	T	.	.	MAF_USDA=1.639
NC_035083.1	59616543	.	A	G	.	.	MAF_INRAE=15.789
NC_035083.1	59616546	.	A	T	.	.	MAF_INRAE=26.582
NC_035083.1	59616575	.	C	A	.	.	MAF_INRAE=37.342;MAF_USDA=31.765
NC_035083.1	59616608	.	T	C	.	.	MAF_INRAE=5.263;MAF_USDA=9.016
NC_035083.1	59616669	.	G	T	.	.	MAF_USDA=13.115
NC_035083.1	59616710	.	C	A	.	.	MAF_INRAE=6.962
NC_035083.1	59616746	.	G	T	.	.	MAF_INRAE=8.333;MAF_USDA=6.471
NC_035083.1	59616748	.	A	C	.	.	MAF_USDA=4.918
NC_035083.1	59616788	.	G	A	.	.	MAF_INRAE=20.253;MAF_USDA=7.059
NC_035083.1	59616837	.	T	G	.	.	MAF_INRAE=5.263
NC_035083.1	59616886	.	T	C	.	.	MAF_USDA=4.918
NC_035083.1	59616961	.	C	T	.	.	MAF_INRAE=15.789
NC_035083.1	59617027	.	T	C	.	.	MAF_INRAE=5.263
NC_035083.1	59617061	.	G	A	.	.	MAF_USDA=12.5
NC_035083.1	59617315	.	C	G	.	.	MAF_INRAE=1.667
NC_035083.1	59617317	.	A	G	.	.	MAF_INRAE=1.667
NC_035083.1	59617415	.	T	G	.	.	MAF_USDA=12.5
NC_035083.1	59617488	.	G	A	.	.	MAF_INRAE=30.833;MAF_USDA=30.357
NC_035083.1	59617512	.	A	G	.	.	MAF_USDA=2.5
NC_035083.1	59617609	.	G	T	.	.	MAF_INRAE=8.228
NC_035083.1	59617613	.	A	T	.	.	MAF_USDA=5.882
NC_035083.1	59617614	.	T	C	.	.	MAF_INRAE=5.263
NC_035083.1	59617619	.	T	A	.	.	MAF_INRAE=20.253;MAF_USDA=7.059
NC_035083.1	59617636	.	G	A	.	.	MAF_INRAE=5.263;MAF_USDA=10.588
NC_035083.1	59617641	.	T	G	.	.	MAF_USDA=5.882
NC_035083.1	59617676	.	T	C	.	.	MAF_USDA=5.738
NC_035083.1	59617680	.	A	G	.	.	MAF_INRAE=9.167;MAF_USDA=1.667
NC_035083.1	59617697	.	A	T	.	.	MAF_USDA=4.098
NC_035083.1	59617722	.	G	A	.	.	MAF_USDA=3.333
NC_035083.1	59617966	.	C	T	.	.	MAF_INRAE=5.263
NC_035083.1	59618087	.	C	A	.	.	MAF_INRAE=6.962
NC_035083.1	59618120	.	T	C	.	.	MAF_USDA=5.294
NC_035083.1	59618123	.	G	T	.	.	MAF_INRAE=21.053;MAF_USDA=10.0
NC_035083.1	59618338	.	T	G	.	.	MAF_INRAE=37.342;MAF_USDA=22.941
NC_035083.1	59618349	.	A	C	.	.	MAF_INRAE=37.342;MAF_USDA=32.353
NC_035083.1	59618412	.	G	A	.	.	MAF_INRAE=38.608;MAF_USDA=17.647
NC_035083.1	59618491	.	C	T	.	.	MAF_INRAE=37.342;MAF_USDA=31.765
NC_035083.1	59618515	.	C	A	.	.	MAF_USDA=1.639
NC_035083.1	59618541	.	G	T	.	.	MAF_USDA=1.639
NC_035083.1	59618696	.	T	G	.	.	MAF_USDA=5.294
NC_035083.1	59618725	.	A	G	.	.	MAF_USDA=4.098
NC_035083.1	59618737	.	A	G	.	.	MAF_INRAE=36.709;MAF_USDA=37.647
NC_035083.1	59618785	.	T	G	.	.	MAF_INRAE=33.544;MAF_USDA=13.934
NC_035083.1	59618787	.	T	C	.	.	MAF_USDA=5.294
NC_035083.1	59618806	.	G	T	.	.	MAF_INRAE=8.333;MAF_USDA=6.471
NC_035083.1	59618907	.	C	G	.	.	MAF_INRAE=15.789
NC_035083.1	59618956	.	C	G	.	.	MAF_USDA=4.918
NC_035083.1	59619091	.	C	G	.	.	MAF_INRAE=47.368;MAF_USDA=38.824
NC_035083.1	59619120	.	T	A	.	.	MAF_INRAE=8.228;MAF_USDA=13.934
NC_035083.1	59619125	.	A	T	.	.	MAF_INRAE=26.582;MAF_USDA=3.279
NC_035083.1	59619147	.	G	A	.	.	MAF_INRAE=47.368;MAF_USDA=43.529
NC_035083.1	59619227	.	A	G	.	.	MAF_INRAE=9.494;MAF_USDA=20.588
NC_035083.1	59619229	.	A	G	.	.	MAF_INRAE=37.342;MAF_USDA=37.059
NC_035083.1	59619238	.	A	G	.	.	MAF_USDA=5.882
NC_035083.1	59619243	.	T	C	.	.	MAF_INRAE=9.167;MAF_USDA=1.639
NC_035083.1	59619275	.	G	T	.	.	MAF_INRAE=5.263;MAF_USDA=11.475
NC_035083.1	59619318	.	G	A	.	.	MAF_USDA=5.738
NC_035083.1	59619341	.	A	T	.	.	MAF_USDA=2.459
NC_035083.1	59619342	.	C	T	.	.	MAF_USDA=2.459
NC_035083.1	59619343	.	A	C	.	.	MAF_USDA=12.5
NC_035083.1	59619360	.	G	C	.	.	MAF_INRAE=47.468;MAF_USDA=36.066
NC_035083.1	59619386	.	G	T	.	.	MAF_INRAE=5.263;MAF_USDA=4.098
NC_035083.1	59619440	.	T	G	.	.	MAF_USDA=4.098
NC_035083.1	59619466	.	T	G	.	.	MAF_INRAE=9.167;MAF_USDA=1.639
NC_035083.1	59619490	.	C	T	.	.	MAF_INRAE=37.342;MAF_USDA=35.882
NC_035083.1	59619515	.	C	A	.	.	MAF_INRAE=10.833;MAF_USDA=4.167
NC_035083.1	59619606	.	T	G	.	.	MAF_INRAE=5.263;MAF_USDA=7.377
NC_035083.1	59619722	.	C	T	.	.	MAF_USDA=1.639
NC_035083.1	59619731	.	T	C	.	.	MAF_USDA=16.667
NC_035083.1	59619733	.	T	A	.	.	MAF_USDA=3.279
NC_035083.1	59619793	.	A	C	.	.	MAF_USDA=16.667
NC_035083.1	59619808	.	C	A	.	.	MAF_USDA=16.667
NC_035083.1	59619836	.	T	G	.	.	MAF_INRAE=45.57;MAF_USDA=25.882
NC_035083.1	59619887	.	A	G	.	.	MAF_INRAE=8.228;MAF_USDA=7.377
NC_035083.1	59619934	.	G	T	.	.	MAF_INRAE=8.228;MAF_USDA=8.197
NC_035083.1	59620003	.	A	G	.	.	MAF_USDA=5.738
NC_035083.1	59620067	.	C	A	.	.	MAF_USDA=1.639
NC_035083.1	59620134	.	G	T	.	.	MAF_USDA=1.639
NC_035083.1	59620165	.	G	T	.	.	MAF_USDA=4.918
NC_035083.1	59620193	.	A	C	.	.	MAF_USDA=1.639
NC_035083.1	59620268	.	A	T	.	.	MAF_INRAE=8.333;MAF_USDA=7.059
NC_035083.1	59620388	.	T	C	.	.	MAF_INRAE=37.342;MAF_USDA=31.765
NC_035083.1	59620404	.	A	T	.	.	MAF_INRAE=8.228;MAF_USDA=8.197
NC_035083.1	59620462	.	G	A	.	.	MAF_INRAE=38.608;MAF_USDA=37.059
NC_035083.1	59620498	.	A	T	.	.	MAF_USDA=2.083
NC_035083.1	59620523	.	G	T	.	.	MAF_USDA=1.639
NC_035083.1	59620572	.	A	C	.	.	MAF_USDA=37.647
NC_035083.1	59620586	.	G	A	.	.	MAF_INRAE=5.263;MAF_USDA=15.294
NC_035083.1	59620604	.	G	C	.	.	MAF_INRAE=36.709;MAF_USDA=31.765
NC_035083.1	59620695	.	A	G	.	.	MAF_INRAE=36.076;MAF_USDA=35.882
NC_035083.1	59620772	.	A	C	.	.	MAF_INRAE=39.241;MAF_USDA=36.471
NC_035083.1	59620819	.	T	C	.	.	MAF_USDA=4.167
NC_035083.1	59620821	.	A	G	.	.	MAF_INRAE=46.835;MAF_USDA=30.833
NC_035083.1	59620861	.	C	A	.	.	MAF_USDA=1.639
NC_035083.1	59621026	.	A	T	.	.	MAF_INRAE=6.962
NC_035083.1	59621028	.	T	A	.	.	MAF_INRAE=38.608;MAF_USDA=40.0
NC_035083.1	59621051	.	C	T	.	.	MAF_USDA=14.583
NC_035083.1	59621095	.	CAT	CAC	.	.	MAF_USDA=39.583
NC_035083.1	59621097	.	T	C	.	.	MAF_INRAE=38.608
NC_035083.1	59621098	.	G	C	.	.	MAF_INRAE=10.833;MAF_USDA=4.098
NC_035083.1	59621101	.	C	T	.	.	MAF_INRAE=10.833;MAF_USDA=4.098
NC_035083.1	59621221	.	G	A	.	.	MAF_INRAE=36.709;MAF_USDA=24.706
NC_035083.1	59621241	.	A	G	.	.	MAF_INRAE=37.975;MAF_USDA=42.353
NC_035083.1	59621327	.	G	C	.	.	MAF_INRAE=10.833;MAF_USDA=7.059
NC_035083.1	59621545	.	T	G	.	.	MAF_INRAE=5.263;MAF_USDA=22.353
NC_035083.1	59621566	.	T	G	.	.	MAF_USDA=4.918
NC_035083.1	59621583	.	G	A	.	.	MAF_USDA=20.833
NC_035083.1	59621587	.	C	A	.	.	MAF_USDA=4.918
NC_035083.1	59621602	.	A	G	.	.	MAF_INRAE=38.608;MAF_USDA=42.941
NC_035083.1	59621712	.	T	G	.	.	MAF_INRAE=26.582;MAF_USDA=42.941
NC_035083.1	59623354	.	C	T	.	.	MAF_USDA=9.016
NC_035083.1	59623359	.	C	A	.	.	MAF_INRAE=5.263;MAF_USDA=21.176
NC_035083.1	59623378	.	A	T	.	.	MAF_INRAE=36.709;MAF_USDA=30.588
NC_035083.1	59623538	.	C	T	.	.	MAF_USDA=2.083
NC_035083.1	59623561	.	A	C	.	.	MAF_INRAE=6.962
NC_035083.1	59623563	.	T	C	.	.	MAF_INRAE=38.608;MAF_USDA=47.059
NC_035083.1	59623564	.	G	T	.	.	MAF_USDA=4.098
NC_035083.1	59623778	.	C	T	.	.	MAF_USDA=9.836
NC_035083.1	59623814	.	G	T	.	.	MAF_INRAE=38.608;MAF_USDA=42.353
NC_035083.1	59623831	.	A	C	.	.	MAF_INRAE=42.105;MAF_USDA=31.148
NC_035083.1	59623913	.	A	T	.	.	MAF_INRAE=9.167;MAF_USDA=2.459
NC_035083.1	59623921	.	C	G	.	.	MAF_USDA=14.706
NC_035083.1	59624004	.	T	C	.	.	MAF_USDA=4.098
NC_035083.1	59624025	.	T	G	.	.	MAF_USDA=4.098
NC_035083.1	59624032	.	C	G	.	.	MAF_USDA=3.279
NC_035083.1	59624056	.	A	G	.	.	MAF_USDA=14.706
NC_035083.1	59624058	.	C	T	.	.	MAF_USDA=16.667
NC_035083.1	59624065	.	A	C	.	.	MAF_USDA=16.667
NC_035083.1	59624094	.	G	T	.	.	MAF_INRAE=26.582;MAF_USDA=3.279
NC_035083.1	59624185	.	A	G	.	.	MAF_INRAE=37.342;MAF_USDA=31.765
NC_035083.1	59624197	.	T	A	.	.	MAF_INRAE=5.263
NC_035083.1	59624238	.	A	G	.	.	MAF_USDA=5.738
NC_035083.1	59624267	.	T	A	.	.	MAF_USDA=1.639
NC_035083.1	59624273	.	G	C	.	.	MAF_USDA=3.279
NC_035083.1	59624423	.	A	G	.	.	MAF_INRAE=37.342;MAF_USDA=31.765
NC_035083.1	59624472	.	G	A	.	.	MAF_INRAE=32.5;MAF_USDA=42.941
NC_035083.1	59624495	.	C	T	.	.	MAF_INRAE=10.833;MAF_USDA=5.738
NC_035083.1	59624523	.	C	A	.	.	MAF_INRAE=36.709;MAF_USDA=32.353
NC_035083.1	59624559	.	T	C	.	.	MAF_INRAE=5.263;MAF_USDA=21.176
NC_035083.1	59624626	.	A	G	.	.	MAF_USDA=4.918
NC_035083.1	59624643	.	C	T	.	.	MAF_INRAE=5.263;MAF_USDA=21.765
NC_035083.1	59624644	.	G	A	.	.	MAF_USDA=16.667
NC_035083.1	59624688	.	G	A	.	.	MAF_USDA=10.0
NC_035083.1	59624701	.	A	T	.	.	MAF_INRAE=37.342;MAF_USDA=35.882
NC_035083.1	59624712	.	C	A	.	.	MAF_USDA=4.918
NC_035083.1	59624747	.	A	G	.	.	MAF_USDA=1.639
NC_035083.1	59624792	.	T	A	.	.	MAF_INRAE=5.263
NC_035083.1	59624817	.	C	T	.	.	MAF_USDA=4.918
NC_035083.1	59624818	.	C	A	.	.	MAF_USDA=4.098
NC_035083.1	59624878	.	A	T	.	.	MAF_INRAE=5.263
NC_035083.1	59624978	.	T	C	.	.	MAF_USDA=42.771
NC_035083.1	59625007	.	C	T	.	.	MAF_USDA=4.167
NC_035083.1	59625016	.	T	G	.	.	MAF_USDA=3.333
NC_035083.1	59625021	.	C	T	.	.	MAF_USDA=8.333
NC_035083.1	59625054	.	G	T	.	.	MAF_USDA=1.667
NC_035083.1	59625114	.	C	G	.	.	MAF_USDA=32.738
NC_035083.1	59625154	.	C	T	.	.	MAF_USDA=1.667
NC_035083.1	59625159	.	C	A	.	.	MAF_USDA=1.667
NC_035083.1	59625200	.	C	A	.	.	MAF_USDA=11.667
NC_035083.1	59625246	.	C	A	.	.	MAF_USDA=16.667
NC_035083.1	59625286	.	C	A	.	.	MAF_USDA=3.39
NC_035083.1	59625293	.	G	A	.	.	MAF_USDA=2.542
NC_035083.1	59625421	.	G	A	.	.	MAF_USDA=9.167
NC_035083.1	59625424	.	G	A	.	.	MAF_USDA=4.167
NC_035083.1	59625428	.	G	A	.	.	MAF_USDA=4.167
NC_035083.1	59625437	.	T	A	.	.	MAF_USDA=45.833
NC_035083.1	59625559	.	A	C	.	.	MAF_USDA=15.476
NC_035083.1	59625570	.	G	A	.	.	MAF_USDA=1.786
NC_035083.1	59625606	.	T	G	.	.	MAF_USDA=1.667
NC_035083.1	59625619	.	A	G	.	.	MAF_USDA=5.0
NC_035083.1	59625707	.	A	T	.	.	MAF_USDA=3.333
NC_035083.1	59625843	.	G	T	.	.	MAF_USDA=3.333
NC_035083.1	59626449	.	A	G	.	.	MAF_USDA=7.377
NC_035083.1	59626584	.	C	G	.	.	MAF_USDA=16.667
NC_035083.1	59626607	.	G	T	.	.	MAF_USDA=3.279
NC_035083.1	59626648	.	C	A	.	.	MAF_INRAE=37.975;MAF_USDA=8.197
NC_035083.1	59626709	.	A	G	.	.	MAF_INRAE=8.333;MAF_USDA=5.882
NC_035083.1	59626763	.	A	G	.	.	MAF_INRAE=10.833;MAF_USDA=21.176
NC_035083.1	59626788	.	C	A	.	.	MAF_USDA=15.882
NC_035083.1	59626905	.	C	T	.	.	MAF_INRAE=36.709;MAF_USDA=37.059
NC_035083.1	59626927	.	C	T	.	.	MAF_USDA=12.5
NC_035083.1	59626941	.	C	T	.	.	MAF_USDA=2.459
NC_035083.1	59627007	.	C	A	.	.	MAF_INRAE=45.57;MAF_USDA=42.941
NC_035083.1	59627033	.	G	A	.	.	MAF_USDA=12.5
NC_035083.1	59627112	.	C	G	.	.	MAF_INRAE=36.709;MAF_USDA=37.059
NC_035083.1	59627141	.	C	T	.	.	MAF_USDA=4.918
NC_035083.1	59627196	.	T	G	.	.	MAF_USDA=16.667
NC_035083.1	59627221	.	A	G	.	.	MAF_INRAE=39.873;MAF_USDA=11.475
NC_035083.1	59627347	.	G	T	.	.	MAF_USDA=20.0
NC_035083.1	59627348	.	A	C	.	.	MAF_USDA=20.0
NC_035083.1	59627392	.	G	T	.	.	MAF_INRAE=45.57;MAF_USDA=38.824
NC_035083.1	59627402	.	G	T	.	.	MAF_USDA=8.197
NC_035083.1	59627419	.	G	T	.	.	MAF_USDA=1.765
NC_035083.1	59627471	.	T	G	.	.	MAF_INRAE=10.833;MAF_USDA=25.294
NC_035083.1	59627560	.	C	T	.	.	MAF_INRAE=26.582;MAF_USDA=3.279
NC_035083.1	59627561	.	G	A	.	.	MAF_USDA=1.639
NC_035083.1	59627647	.	A	T	.	.	MAF_INRAE=8.333;MAF_USDA=7.647
NC_035083.1	59627674	.	G	A	.	.	MAF_USDA=16.667
NC_035083.1	59627709	.	T	C	.	.	MAF_USDA=2.459
NC_035083.1	59627720	.	G	C	.	.	MAF_INRAE=45.57;MAF_USDA=42.941
NC_035083.1	59627748	.	C	T	.	.	MAF_INRAE=1.667;MAF_USDA=2.083
NC_035083.1	59627783	.	C	T	.	.	MAF_INRAE=36.709;MAF_USDA=36.471
NC_035083.1	59627860	.	C	G	.	.	MAF_USDA=1.639
NC_035083.1	59627880	.	C	T	.	.	MAF_USDA=2.459
NC_035083.1	59627913	.	C	T	.	.	MAF_USDA=16.667
NC_035083.1	59627917	.	G	A	.	.	MAF_USDA=1.639
NC_035083.1	59628018	.	A	T	.	.	MAF_INRAE=36.709;MAF_USDA=38.235
NC_035083.1	59628036	.	T	A	.	.	MAF_INRAE=36.076;MAF_USDA=38.824
NC_035083.1	59628039	.	A	T	.	.	MAF_USDA=8.333
NC_035083.1	59628142	.	A	G	.	.	MAF_INRAE=37.342;MAF_USDA=37.059
NC_035083.1	59628157	.	C	T	.	.	MAF_USDA=1.639
NC_035083.1	59628237	.	T	C	.	.	MAF_USDA=3.529
NC_035083.1	59628281	.	T	G	.	.	MAF_INRAE=9.167;MAF_USDA=20.588
NC_035083.1	59628300	.	G	A	.	.	MAF_INRAE=5.263;MAF_USDA=8.197
NC_035083.1	59628321	.	T	C	.	.	MAF_USDA=16.667
NC_035083.1	59628368	.	C	T	.	.	MAF_USDA=2.459
NC_035083.1	59628459	.	T	G	.	.	MAF_INRAE=5.263
NC_035083.1	59628493	.	A	C	.	.	MAF_INRAE=37.342;MAF_USDA=37.059
NC_035083.1	59628501	.	G	T	.	.	MAF_INRAE=48.333
NC_035083.1	59628522	.	C	T	.	.	MAF_INRAE=8.333;MAF_USDA=6.471
NC_035083.1	59628629	.	C	T	.	.	MAF_USDA=16.667
NC_035083.1	59628680	.	C	A	.	.	MAF_INRAE=36.076;MAF_USDA=33.529
NC_035083.1	59628698	.	A	T	.	.	MAF_USDA=6.557
NC_035083.1	59628727	.	G	T	.	.	MAF_USDA=3.279
NC_035083.1	59628833	.	C	T	.	.	MAF_INRAE=8.228;MAF_USDA=12.295
NC_035083.1	59628873	.	G	C	.	.	MAF_USDA=1.639
NC_035083.1	59628929	.	G	A	.	.	MAF_INRAE=36.076;MAF_USDA=22.941
NC_035083.1	59628991	.	A	G	.	.	MAF_INRAE=36.709;MAF_USDA=36.471
NC_035083.1	59629088	.	C	A	.	.	MAF_USDA=2.459
NC_035083.1	59629222	.	C	T	.	.	MAF_USDA=8.824
NC_035083.1	59629251	.	T	G	.	.	MAF_INRAE=38.608;MAF_USDA=20.492
NC_035083.1	59629266	.	T	C	.	.	MAF_USDA=3.279
NC_035083.1	59629333	.	C	A	.	.	MAF_INRAE=36.709;MAF_USDA=28.824
NC_035083.1	59629373	.	G	A	.	.	MAF_INRAE=10.0;MAF_USDA=18.235
NC_035083.1	59629435	.	A	G	.	.	MAF_INRAE=37.342;MAF_USDA=33.529
NC_035083.1	59629542	.	A	G	.	.	MAF_INRAE=37.342
NC_035083.1	59629564	.	T	C	.	.	MAF_INRAE=37.342;MAF_USDA=24.706
NC_035083.1	59629630	.	T	G	.	.	MAF_INRAE=38.608;MAF_USDA=38.824
NC_035083.1	59629730	.	A	G	.	.	MAF_INRAE=38.608;MAF_USDA=34.706
NC_035083.1	59629731	.	T	C	.	.	MAF_USDA=5.738
NC_035083.1	59629748	.	A	C	.	.	MAF_USDA=4.918
NC_035083.1	59629761	.	C	G	.	.	MAF_USDA=1.639
NC_035083.1	59629918	.	A	G	.	.	MAF_INRAE=41.139;MAF_USDA=30.588
NC_035083.1	59629940	.	C	G	.	.	MAF_USDA=4.918
NC_035083.1	59629960	.	T	A	.	.	MAF_INRAE=37.342;MAF_USDA=24.706
NC_035083.1	59630011	.	C	G	.	.	MAF_INRAE=6.962
NC_035083.1	59630043	.	G	A	.	.	MAF_USDA=1.639
NC_035083.1	59630124	.	G	C	.	.	MAF_USDA=8.333
NC_035083.1	59630155	.	T	A	.	.	MAF_USDA=8.333
NC_035083.1	59630216	.	G	A	.	.	MAF_USDA=1.639
NC_035083.1	59630254	.	A	T	.	.	MAF_INRAE=10.833;MAF_USDA=6.471
NC_035083.1	59630402	.	T	C	.	.	MAF_INRAE=21.519;MAF_USDA=28.824
NC_035083.1	59630410	.	T	C	.	.	MAF_USDA=1.639
NC_035083.1	59630462	.	A	C	.	.	MAF_INRAE=9.167
NC_035083.1	59630512	.	C	A	.	.	MAF_INRAE=38.608;MAF_USDA=36.471
NC_035083.1	59630513	.	A	G	.	.	MAF_INRAE=9.167;MAF_USDA=11.475
NC_035083.1	59630627	.	C	G	.	.	MAF_INRAE=1.667;MAF_USDA=2.083
NC_035083.1	59630637	.	C	A	.	.	MAF_USDA=1.639
NC_035083.1	59630688	.	A	G	.	.	MAF_INRAE=41.139;MAF_USDA=43.75
NC_035083.1	59630724	.	C	T	.	.	MAF_USDA=3.279
NC_035083.1	59630789	.	A	G	.	.	MAF_INRAE=20.886;MAF_USDA=30.0
NC_035083.1	59630795	.	T	A	.	.	MAF_INRAE=25.949;MAF_USDA=2.459
NC_035083.1	59630855	.	A	C	.	.	MAF_INRAE=20.253;MAF_USDA=30.588
NC_035083.1	59630860	.	T	C	.	.	MAF_INRAE=38.608;MAF_USDA=32.353
NC_035083.1	59630861	.	G	T	.	.	MAF_USDA=2.083
NC_035083.1	59630888	.	A	C	.	.	MAF_USDA=2.459
NC_035083.1	59631032	.	G	A	.	.	MAF_INRAE=38.608;MAF_USDA=38.095
NC_035083.1	59631038	.	G	A	.	.	MAF_USDA=5.0
NC_035083.1	59631088	.	C	T	.	.	MAF_USDA=1.639
NC_035083.1	59631157	.	A	C	.	.	MAF_INRAE=42.105;MAF_USDA=37.059
NC_035083.1	59631166	.	A	G	.	.	MAF_USDA=1.639
NC_035083.1	59631198	.	A	G	.	.	MAF_INRAE=31.579;MAF_USDA=36.667
NC_035083.1	59631208	.	A	C	.	.	MAF_INRAE=42.105;MAF_USDA=43.75
NC_035083.1	59631759	.	C	T	.	.	MAF_USDA=5.833
NC_035083.1	59631787	.	G	T	.	.	MAF_USDA=30.357
NC_035083.1	59631788	.	C	T	.	.	MAF_USDA=31.548
NC_035083.1	59631796	.	C	A	.	.	MAF_USDA=2.5
NC_035083.1	59631862	.	A	G	.	.	MAF_INRAE=10.526;MAF_USDA=32.941
NC_035083.1	59631895	.	T	G	.	.	MAF_USDA=5.738
NC_035083.1	59631901	.	G	T	.	.	MAF_USDA=3.279
NC_035083.1	59631903	.	A	T	.	.	MAF_USDA=1.639
NC_035083.1	59631917	.	C	A	.	.	MAF_INRAE=36.709;MAF_USDA=32.941
NC_035083.1	59631977	.	T	C	.	.	MAF_INRAE=45.57;MAF_USDA=37.059
NC_035083.1	59631991	.	T	G	.	.	MAF_INRAE=38.608;MAF_USDA=38.235
NC_035083.1	59631995	.	C	A	.	.	MAF_USDA=1.639
NC_035083.1	59631997	.	G	A	.	.	MAF_INRAE=8.228;MAF_USDA=5.738
NC_035083.1	59632003	.	C	A	.	.	MAF_USDA=7.059
NC_035083.1	59632012	.	G	A	.	.	MAF_INRAE=37.975;MAF_USDA=33.529
NC_035083.1	59632028	.	G	T	.	.	MAF_USDA=1.639
NC_035083.1	59632081	.	G	A	.	.	MAF_USDA=1.639
NC_035083.1	59632096	.	C	T	.	.	MAF_USDA=2.459
NC_035083.1	59632097	.	A	C	.	.	MAF_INRAE=34.81;MAF_USDA=31.176
NC_035083.1	59632120	.	G	T	.	.	MAF_USDA=2.459
NC_035083.1	59632175	.	C	A	.	.	MAF_INRAE=5.263;MAF_USDA=8.197
NC_035083.1	59632181	.	A	G	.	.	MAF_INRAE=34.177;MAF_USDA=20.492
NC_035083.1	59632189	.	G	A	.	.	MAF_INRAE=7.5;MAF_USDA=1.639
NC_035083.1	59632210	.	T	C	.	.	MAF_USDA=2.459
NC_035083.1	59632352	.	C	A	.	.	MAF_USDA=1.639
NC_035083.1	59632404	.	G	A	.	.	MAF_USDA=13.69
NC_035083.1	59632414	.	G	A	.	.	MAF_INRAE=42.405;MAF_USDA=14.118
NC_035083.1	59632547	.	C	T	.	.	MAF_USDA=3.279
NC_035083.1	59632548	.	G	A	.	.	MAF_USDA=5.294
NC_035083.1	59632557	.	C	T	.	.	MAF_USDA=4.918
NC_035083.1	59632611	.	C	A	.	.	MAF_USDA=1.639
NC_035083.1	59632612	.	A	T	.	.	MAF_INRAE=13.291;MAF_USDA=25.882
NC_035083.1	59632643	.	G	A	.	.	MAF_USDA=1.639
NC_035083.1	59632739	.	T	G	.	.	MAF_USDA=3.279
NC_035083.1	59632845	.	A	T	.	.	MAF_USDA=1.639
NC_035083.1	59632856	.	A	T	.	.	MAF_INRAE=10.127;MAF_USDA=26.471
NC_035083.1	59632857	.	T	G	.	.	MAF_INRAE=5.263
NC_035083.1	59632862	.	A	T	.	.	MAF_INRAE=10.127;MAF_USDA=27.059
NC_035083.1	59632870	.	C	T	.	.	MAF_INRAE=46.835;MAF_USDA=41.176
NC_035083.1	59632928	.	T	C	.	.	MAF_USDA=5.738
NC_035083.1	59633027	.	C	A	.	.	MAF_INRAE=34.177;MAF_USDA=29.412
NC_035083.1	59633061	.	A	G	.	.	MAF_INRAE=35.443;MAF_USDA=34.706
NC_035083.1	59633081	.	G	T	.	.	MAF_INRAE=34.177;MAF_USDA=29.412
NC_035083.1	59633180	.	T	A	.	.	MAF_USDA=6.557
NC_035083.1	59633194	.	C	T	.	.	MAF_INRAE=48.734;MAF_USDA=47.917
NC_035083.1	59633225	.	G	T	.	.	MAF_INRAE=9.167;MAF_USDA=25.882
NC_035083.1	59633228	.	G	T	.	.	MAF_INRAE=9.167;MAF_USDA=4.167
NC_035083.1	59633302	.	G	A	.	.	MAF_USDA=4.918
NC_035083.1	59633341	.	G	T	.	.	MAF_USDA=1.639
NC_035083.1	59633355	.	A	G	.	.	MAF_INRAE=5.263
NC_035083.1	59633374	.	T	G	.	.	MAF_INRAE=34.81;MAF_USDA=32.353
NC_035083.1	59633540	.	G	A	.	.	MAF_INRAE=13.924;MAF_USDA=34.706
NC_035083.1	59633589	.	G	A	.	.	MAF_USDA=12.5
NC_035083.1	59633615	.	G	T	.	.	MAF_INRAE=13.291;MAF_USDA=34.706
NC_035083.1	59633663	.	C	T	.	.	MAF_INRAE=41.772;MAF_USDA=11.176
NC_035083.1	59633675	.	T	A	.	.	MAF_USDA=7.377
NC_035083.1	59633681	.	G	A	.	.	MAF_INRAE=33.544;MAF_USDA=24.706
NC_035083.1	59633690	.	A	T	.	.	MAF_INRAE=12.658;MAF_USDA=29.412
NC_035083.1	59633698	.	C	T	.	.	MAF_USDA=7.377
NC_035083.1	59633718	.	T	G	.	.	MAF_INRAE=13.291;MAF_USDA=28.824
NC_035083.1	59633727	.	A	G	.	.	MAF_INRAE=13.291;MAF_USDA=34.118
NC_035083.1	59633760	.	G	A	.	.	MAF_INRAE=31.667;MAF_USDA=18.824
NC_035083.1	59633774	.	T	G	.	.	MAF_INRAE=13.291;MAF_USDA=34.118
NC_035083.1	59633813	.	C	T	.	.	MAF_USDA=7.377
NC_035083.1	59633822	.	A	G	.	.	MAF_USDA=1.639
NC_035083.1	59633827	.	G	A	.	.	MAF_INRAE=14.557;MAF_USDA=34.706
NC_035083.1	59633839	.	T	C	.	.	MAF_INRAE=10.759;MAF_USDA=28.235
NC_035083.1	59633843	.	C	T	.	.	MAF_INRAE=42.5;MAF_USDA=38.824
NC_035083.1	59633908	.	G	A	.	.	MAF_USDA=4.918
NC_035083.1	59633935	.	G	T	.	.	MAF_INRAE=10.127;MAF_USDA=25.294
NC_035083.1	59633936	.	C	T	.	.	MAF_INRAE=8.333;MAF_USDA=26.471
NC_035083.1	59634015	.	C	T	.	.	MAF_USDA=6.557
NC_035083.1	59634016	.	G	A	.	.	MAF_INRAE=9.494;MAF_USDA=10.0
NC_035083.1	59634020	.	G	A	.	.	MAF_USDA=1.639
NC_035083.1	59634022	.	C	T	.	.	MAF_INRAE=6.962;MAF_USDA=4.167
NC_035083.1	59634027	.	A	G	.	.	MAF_INRAE=9.494;MAF_USDA=9.412
NC_035083.1	59634047	.	G	T	.	.	MAF_INRAE=43.038;MAF_USDA=11.176
NC_035083.1	59634049	.	C	T	.	.	MAF_INRAE=9.167;MAF_USDA=20.833
NC_035083.1	59634095	.	C	T	.	.	MAF_INRAE=13.291;MAF_USDA=32.353
NC_035083.1	59634121	.	G	A	.	.	MAF_USDA=6.557
NC_035083.1	59634126	.	G	A	.	.	MAF_INRAE=13.291;MAF_USDA=40.476
NC_035083.1	59634146	.	G	A	.	.	MAF_USDA=1.639
NC_035083.1	59634226	.	C	A	.	.	MAF_INRAE=15.19;MAF_USDA=5.882
NC_035083.1	59634255	.	T	G	.	.	MAF_INRAE=22.152;MAF_USDA=10.0
NC_035083.1	59634347	.	T	C	.	.	MAF_INRAE=10.127;MAF_USDA=24.118
NC_035083.1	59634384	.	G	T	.	.	MAF_USDA=8.197
NC_035083.1	59634391	.	T	C	.	.	MAF_USDA=4.098
NC_035083.1	59634471	.	G	T	.	.	MAF_USDA=1.639
NC_035083.1	59634478	.	A	G	.	.	MAF_INRAE=9.494;MAF_USDA=25.882
NC_035083.1	59634503	.	G	A	.	.	MAF_USDA=9.016
NC_035083.1	59634614	.	T	C	.	.	MAF_INRAE=15.19;MAF_USDA=5.882
NC_035083.1	59634631	.	T	G	.	.	MAF_USDA=9.412
NC_035083.1	59634672	.	C	A	.	.	MAF_USDA=3.279
NC_035083.1	59634697	.	A	G	.	.	MAF_INRAE=7.595;MAF_USDA=35.294
NC_035083.1	59634706	.	A	T	.	.	MAF_USDA=1.639
NC_035083.1	59634740	.	G	T	.	.	MAF_INRAE=1.667
NC_035083.1	59634825	.	A	T	.	.	MAF_USDA=7.377
NC_035083.1	59634832	.	C	T	.	.	MAF_USDA=24.59
NC_035083.1	59634926	.	A	G	.	.	MAF_INRAE=31.646;MAF_USDA=18.235
NC_035083.1	59634927	.	A	C	.	.	MAF_INRAE=1.667
NC_035083.1	59634947	.	G	A	.	.	MAF_INRAE=26.582;MAF_USDA=4.098
NC_035083.1	59635030	.	C	T	.	.	MAF_INRAE=10.127;MAF_USDA=21.765
NC_035083.1	59635051	.	G	T	.	.	MAF_USDA=12.5
NC_035083.1	59635187	.	C	T	.	.	MAF_INRAE=26.582;MAF_USDA=2.5
NC_035083.1	59635270	.	T	C	.	.	MAF_USDA=1.639
NC_035083.1	59635284	.	T	G	.	.	MAF_INRAE=15.19;MAF_USDA=8.235
NC_035083.1	59635314	.	T	G	.	.	MAF_INRAE=10.759;MAF_USDA=22.353
NC_035083.1	59635373	.	G	T	.	.	MAF_INRAE=19.62;MAF_USDA=48.235
NC_035083.1	59635438	.	T	C	.	.	MAF_INRAE=10.526
NC_035083.1	59635441	.	A	C	.	.	MAF_USDA=12.5
NC_035083.1	59635466	.	A	C	.	.	MAF_INRAE=32.911;MAF_USDA=19.412
NC_035083.1	59635493	.	C	A	.	.	MAF_INRAE=10.526
NC_035083.1	59635510	.	A	C	.	.	MAF_USDA=12.5
NC_035083.1	59635559	.	A	G	.	.	MAF_USDA=3.279
NC_035083.1	59635584	.	C	T	.	.	MAF_INRAE=19.62;MAF_USDA=47.647
NC_035083.1	59635588	.	T	G	.	.	MAF_USDA=1.639
NC_035083.1	59635608	.	C	T	.	.	MAF_INRAE=9.167;MAF_USDA=6.471
NC_035083.1	59635639	.	T	A	.	.	MAF_USDA=1.639
NC_035083.1	59635788	.	C	T	.	.	MAF_INRAE=10.127;MAF_USDA=25.294
NC_035083.1	59635847	.	G	A	.	.	MAF_INRAE=25.316;MAF_USDA=30.0
NC_035083.1	59635848	.	G	T	.	.	MAF_INRAE=26.667;MAF_USDA=30.0
NC_035083.1	59635850	.	G	A	.	.	MAF_USDA=1.639
NC_035083.1	59635880	.	C	T	.	.	MAF_USDA=1.639
NC_035083.1	59635897	.	T	C	.	.	MAF_USDA=2.353
NC_035083.1	59635912	.	T	A	.	.	MAF_INRAE=1.667
NC_035083.1	59635951	.	G	T	.	.	MAF_INRAE=15.789
NC_035083.1	59635994	.	A	G	.	.	MAF_INRAE=38.608;MAF_USDA=37.059
NC_035083.1	59636011	.	G	A	.	.	MAF_INRAE=9.167
NC_035083.1	59636034	.	T	G	.	.	MAF_USDA=2.459
NC_035083.1	59636071	.	A	G	.	.	MAF_INRAE=39.241;MAF_USDA=37.647
NC_035083.1	59636080	.	T	C	.	.	MAF_USDA=3.279
NC_035083.1	59636084	.	T	C	.	.	MAF_USDA=4.098
NC_035083.1	59636175	.	G	A	.	.	MAF_INRAE=41.772;MAF_USDA=16.471
NC_035083.1	59636247	.	A	G	.	.	MAF_INRAE=19.62;MAF_USDA=43.529
NC_035083.1	59636266	.	G	T	.	.	MAF_INRAE=1.667;MAF_USDA=2.459
NC_035083.1	59636268	.	T	G	.	.	MAF_USDA=1.639
NC_035083.1	59636309	.	T	C	.	.	MAF_INRAE=35.443;MAF_USDA=23.81
NC_035083.1	59636317	.	A	G	.	.	MAF_USDA=5.0
NC_035083.1	59636328	.	T	C	.	.	MAF_USDA=1.667
NC_035083.1	59636330	.	C	A	.	.	MAF_USDA=1.667
NC_035083.1	59636343	.	G	A	.	.	MAF_USDA=2.381
NC_035083.1	59636344	.	C	T	.	.	MAF_USDA=2.381
NC_035083.1	59636347	.	T	C	.	.	MAF_INRAE=19.62;MAF_USDA=44.643
NC_035083.1	59636360	.	G	A	.	.	MAF_INRAE=5.696;MAF_USDA=22.619
NC_035083.1	59636361	.	T	C	.	.	MAF_USDA=1.667
NC_035083.1	59636371	.	C	G	.	.	MAF_INRAE=10.127;MAF_USDA=20.238
NC_035083.1	59636417	.	C	G	.	.	MAF_INRAE=32.5;MAF_USDA=38.824
NC_035083.1	59636429	.	G	C	.	.	MAF_USDA=2.459
NC_035083.1	59636439	.	A	T	.	.	MAF_USDA=2.083
NC_035083.1	59636463	.	T	A	.	.	MAF_INRAE=32.5
NC_035083.1	59636497	.	T	A	.	.	MAF_INRAE=9.167;MAF_USDA=28.235
NC_035083.1	59636552	.	C	A	.	.	MAF_INRAE=7.5;MAF_USDA=2.353
NC_035083.1	59636576	.	G	T	.	.	MAF_INRAE=8.333;MAF_USDA=22.941
NC_035083.1	59636584	.	A	T	.	.	MAF_USDA=1.639
NC_035083.1	59636593	.	C	T	.	.	MAF_INRAE=31.667;MAF_USDA=5.738
NC_035083.1	59636697	.	T	C	.	.	MAF_INRAE=8.333;MAF_USDA=23.529
NC_035083.1	59636714	.	C	A	.	.	MAF_USDA=1.639
NC_035083.1	59636786	.	T	C	.	.	MAF_USDA=11.905
NC_035083.1	59636809	.	G	A	.	.	MAF_USDA=3.529
NC_035083.1	59636908	.	G	A	.	.	MAF_INRAE=42.5;MAF_USDA=44.706
NC_035083.1	59636925	.	G	T	.	.	MAF_INRAE=8.333;MAF_USDA=24.118
NC_035083.1	59636926	.	G	T	.	.	MAF_INRAE=8.333;MAF_USDA=24.118
NC_035083.1	59637016	.	T	C	.	.	MAF_INRAE=15.833;MAF_USDA=47.059
NC_035083.1	59637065	.	A	C	.	.	MAF_INRAE=7.5;MAF_USDA=30.588
NC_035083.1	59637066	.	A	G	.	.	MAF_INRAE=9.167;MAF_USDA=15.882
NC_035083.1	59637090	.	G	A	.	.	MAF_USDA=1.639
NC_035083.1	59637115	.	A	G	.	.	MAF_USDA=1.639
NC_035083.1	59637144	.	A	G	.	.	MAF_USDA=8.197
NC_035083.1	59637225	.	T	C	.	.	MAF_USDA=4.118
NC_035083.1	59637237	.	T	C	.	.	MAF_INRAE=9.167;MAF_USDA=15.294
NC_035083.1	59637321	.	A	C	.	.	MAF_INRAE=17.5;MAF_USDA=41.765
NC_035083.1	59637325	.	G	T	.	.	MAF_INRAE=31.667;MAF_USDA=9.016
NC_035083.1	59637333	.	C	G	.	.	MAF_INRAE=9.167
NC_035083.1	59637338	.	G	A	.	.	MAF_USDA=9.836
NC_035083.1	59637350	.	G	A	.	.	MAF_INRAE=17.5;MAF_USDA=38.824
NC_035083.1	59637382	.	G	T	.	.	MAF_INRAE=32.5;MAF_USDA=29.412
NC_035083.1	59637442	.	C	A	.	.	MAF_USDA=7.377
NC_035083.1	59637504	.	C	A	.	.	MAF_USDA=1.639
NC_035083.1	59637556	.	A	C	.	.	MAF_INRAE=10.759;MAF_USDA=5.294
NC_035083.1	59637559	.	T	G	.	.	MAF_USDA=2.459
NC_035083.1	59637567	.	G	T	.	.	MAF_USDA=5.294
NC_035083.1	59637591	.	A	G	.	.	MAF_USDA=4.098
NC_035083.1	59637635	.	C	T	.	.	MAF_USDA=5.882
NC_035083.1	59637644	.	T	A	.	.	MAF_USDA=16.667
NC_035083.1	59637657	.	C	G	.	.	MAF_USDA=1.639
NC_035083.1	59637662	.	T	G	.	.	MAF_INRAE=13.291;MAF_USDA=17.059
NC_035083.1	59637802	.	A	G	.	.	MAF_INRAE=26.582;MAF_USDA=4.098
NC_035083.1	59637902	.	A	T	.	.	MAF_INRAE=34.177;MAF_USDA=34.706
NC_035083.1	59637965	.	T	C	.	.	MAF_USDA=1.639
NC_035083.1	59638059	.	C	T	.	.	MAF_INRAE=15.789
NC_035083.1	59638091	.	T	A	.	.	MAF_USDA=1.639
NC_035083.1	59638118	.	G	A	.	.	MAF_USDA=4.918
NC_035083.1	59638215	.	C	T	.	.	MAF_INRAE=8.228;MAF_USDA=3.279
NC_035083.1	59638221	.	G	T	.	.	MAF_USDA=2.083
NC_035083.1	59638243	.	C	T	.	.	MAF_INRAE=15.789;MAF_USDA=10.0
NC_035083.1	59638326	.	G	T	.	.	MAF_INRAE=15.789
NC_035083.1	59638334	.	C	T	.	.	MAF_USDA=4.098
NC_035083.1	59638409	.	C	T	.	.	MAF_INRAE=32.911;MAF_USDA=19.412
NC_035083.1	59638441	.	A	G	.	.	MAF_USDA=1.639
NC_035083.1	59638450	.	A	G	.	.	MAF_USDA=7.059
NC_035083.1	59638476	.	A	C	.	.	MAF_USDA=4.918
NC_035083.1	59638613	.	A	C	.	.	MAF_USDA=7.377
NC_035083.1	59638666	.	T	A	.	.	MAF_INRAE=10.759;MAF_USDA=25.882
NC_035083.1	59638683	.	G	A	.	.	MAF_USDA=1.639
NC_035083.1	59638759	.	A	G	.	.	MAF_USDA=1.639
NC_035083.1	59638761	.	C	T	.	.	MAF_INRAE=8.333;MAF_USDA=7.059
NC_035083.1	59638762	.	G	A	.	.	MAF_USDA=7.377
NC_035083.1	59638817	.	C	T	.	.	MAF_INRAE=6.962
NC_035083.1	59638853	.	G	T	.	.	MAF_USDA=4.918
NC_035083.1	59638864	.	A	G	.	.	MAF_USDA=2.459
NC_035083.1	59638941	.	T	A	.	.	MAF_INRAE=8.228;MAF_USDA=4.098
NC_035083.1	59639015	.	C	T	.	.	MAF_USDA=4.918
NC_035083.1	59639227	.	G	A	.	.	MAF_USDA=6.557
NC_035083.1	59639264	.	A	T	.	.	MAF_INRAE=20.0;MAF_USDA=10.417
NC_035083.1	59639267	.	T	A	.	.	MAF_INRAE=20.0;MAF_USDA=10.417
NC_035083.1	59639302	.	T	A	.	.	MAF_USDA=6.557
NC_035083.1	59639316	.	G	A	.	.	MAF_USDA=1.639
NC_035083.1	59639328	.	T	A	.	.	MAF_USDA=1.639
NC_035083.1	59639402	.	T	C	.	.	MAF_INRAE=21.053;MAF_USDA=22.353
NC_035083.1	59639423	.	A	T	.	.	MAF_USDA=5.738
NC_035083.1	59639444	.	T	G	.	.	MAF_USDA=5.738
NC_035083.1	59639463	.	C	T	.	.	MAF_USDA=4.098
NC_035083.1	59639467	.	A	G	.	.	MAF_USDA=4.098
NC_035083.1	59639562	.	A	C	.	.	MAF_USDA=1.639
NC_035083.1	59639733	.	A	G	.	.	MAF_INRAE=21.053;MAF_USDA=22.353
NC_035083.1	59639765	.	T	C	.	.	MAF_USDA=1.639
NC_035083.1	59639769	.	C	T	.	.	MAF_INRAE=26.316;MAF_USDA=24.118
NC_035083.1	59639872	.	C	A	.	.	MAF_USDA=4.098
NC_035083.1	59639882	.	T	G	.	.	MAF_USDA=2.459
NC_035083.1	59639942	.	A	G	.	.	MAF_USDA=4.098
NC_035083.1	59640002	.	T	G	.	.	MAF_USDA=6.557
NC_035083.1	59640007	.	G	C	.	.	MAF_USDA=4.098
NC_035083.1	59640027	.	G	A	.	.	MAF_INRAE=40.506;MAF_USDA=38.235
NC_035083.1	59640344	.	A	C	.	.	MAF_INRAE=40.506;MAF_USDA=29.412
NC_035083.1	59640448	.	A	G	.	.	MAF_USDA=3.279
NC_035083.1	59640495	.	T	A	.	.	MAF_USDA=2.459
NC_035083.1	59640591	.	C	T	.	.	MAF_USDA=1.639
NC_035083.1	59640626	.	C	A	.	.	MAF_INRAE=15.789;MAF_USDA=1.639
NC_035083.1	59640633	.	A	T	.	.	MAF_INRAE=15.789;MAF_USDA=1.639
NC_035083.1	59640634	.	G	T	.	.	MAF_USDA=1.639
NC_035083.1	59640679	.	A	G	.	.	MAF_INRAE=15.789;MAF_USDA=1.639
NC_035083.1	59640699	.	T	C	.	.	MAF_INRAE=15.789
NC_035083.1	59640728	.	G	T	.	.	MAF_USDA=5.738
NC_035083.1	59640733	.	T	A	.	.	MAF_USDA=1.639
NC_035083.1	59640765	.	G	T	.	.	MAF_INRAE=15.789;MAF_USDA=6.471
NC_035083.1	59640856	.	T	G	.	.	MAF_INRAE=40.0
NC_035083.1	59640861	.	C	T	.	.	MAF_USDA=1.639
NC_035083.1	59640930	.	T	C	.	.	MAF_USDA=16.667
NC_035083.1	59641053	.	C	T	.	.	MAF_USDA=2.459
NC_035083.1	59641097	.	A	G	.	.	MAF_USDA=4.918
NC_035083.1	59641122	.	G	T	.	.	MAF_USDA=2.459
NC_035083.1	59641149	.	T	C	.	.	MAF_INRAE=39.873;MAF_USDA=22.917
NC_035083.1	59641291	.	G	C	.	.	MAF_USDA=7.059
NC_035083.1	59641485	.	T	G	.	.	MAF_INRAE=5.263;MAF_USDA=4.167
NC_035083.1	59641741	.	T	C	.	.	MAF_INRAE=25.949;MAF_USDA=8.235
NC_035083.1	59641755	.	C	A	.	.	MAF_USDA=4.098
NC_035083.1	59641859	.	A	G	.	.	MAF_INRAE=39.873;MAF_USDA=29.412
NC_035083.1	59642071	.	G	A	.	.	MAF_USDA=4.098
NC_035083.1	59642093	.	G	A	.	.	MAF_USDA=4.918
NC_035083.1	59642098	.	C	T	.	.	MAF_INRAE=47.468;MAF_USDA=23.529
NC_035083.1	59642107	.	G	T	.	.	MAF_INRAE=5.263;MAF_USDA=21.765
NC_035083.1	59642147	.	G	T	.	.	MAF_USDA=4.098
NC_035083.1	59642288	.	C	T	.	.	MAF_INRAE=20.0;MAF_USDA=6.471
NC_035083.1	59642311	.	G	T	.	.	MAF_USDA=5.738
NC_035083.1	59642320	.	A	T	.	.	MAF_USDA=3.529
NC_035083.1	59642467	.	C	A	.	.	MAF_USDA=1.639
NC_035083.1	59642495	.	C	A	.	.	MAF_INRAE=48.101;MAF_USDA=49.412
NC_035083.1	59642710	.	G	A	.	.	MAF_USDA=1.639
NC_035083.1	59642712	.	G	A	.	.	MAF_USDA=1.639
NC_035083.1	59642725	.	A	T	.	.	MAF_INRAE=15.789;MAF_USDA=1.639
NC_035083.1	59642777	.	C	G	.	.	MAF_USDA=2.459
NC_035083.1	59642797	.	C	T	.	.	MAF_USDA=1.639
NC_035083.1	59642810	.	G	T	.	.	MAF_USDA=16.667
NC_035083.1	59642811	.	G	C	.	.	MAF_INRAE=43.038;MAF_USDA=48.824
NC_035083.1	59642949	.	A	G	.	.	MAF_INRAE=10.127;MAF_USDA=24.118
NC_035083.1	59643033	.	A	T	.	.	MAF_INRAE=10.759;MAF_USDA=25.294
NC_035083.1	59643084	.	T	A	.	.	MAF_USDA=1.639
NC_035083.1	59643189	.	C	G	.	.	MAF_INRAE=5.263;MAF_USDA=20.588
NC_035083.1	59643199	.	A	T	.	.	MAF_USDA=1.639
NC_035083.1	59643202	.	T	C	.	.	MAF_INRAE=46.203;MAF_USDA=21.765
NC_035083.1	59643223	.	G	T	.	.	MAF_INRAE=15.789;MAF_USDA=7.059
NC_035083.1	59643233	.	A	T	.	.	MAF_INRAE=46.203;MAF_USDA=22.941
NC_035083.1	59643234	.	T	A	.	.	MAF_INRAE=49.167;MAF_USDA=22.941
NC_035083.1	59643333	.	C	A	.	.	MAF_USDA=12.5
NC_035083.1	59643336	.	C	T	.	.	MAF_INRAE=46.835;MAF_USDA=20.588
NC_035083.1	59643409	.	C	T	.	.	MAF_INRAE=15.789;MAF_USDA=1.639
NC_035083.1	59643411	.	G	A	.	.	MAF_USDA=4.918
NC_035083.1	59643422	.	G	A	.	.	MAF_INRAE=9.167;MAF_USDA=2.459
NC_035083.1	59643530	.	A	G	.	.	MAF_USDA=5.738
NC_035083.1	59643534	.	C	T	.	.	MAF_INRAE=5.263
NC_035083.1	59643543	.	G	A	.	.	MAF_USDA=1.639
NC_035083.1	59643614	.	G	A	.	.	MAF_USDA=3.279
NC_035083.1	59643630	.	A	G	.	.	MAF_INRAE=21.053
NC_035083.1	59643723	.	C	T	.	.	MAF_INRAE=9.167;MAF_USDA=2.459
NC_035083.1	59643819	.	G	T	.	.	MAF_INRAE=20.253;MAF_USDA=14.706
NC_035083.1	59643865	.	G	A	.	.	MAF_INRAE=41.772;MAF_USDA=29.412
NC_035083.1	59643912	.	T	C	.	.	MAF_USDA=16.667
NC_035083.1	59643932	.	A	T	.	.	MAF_USDA=4.098
NC_035083.1	59643969	.	T	C	.	.	MAF_INRAE=48.101;MAF_USDA=29.412
NC_035083.1	59644046	.	A	G	.	.	MAF_USDA=1.639
NC_035083.1	59644165	.	C	A	.	.	MAF_INRAE=20.253;MAF_USDA=7.059
NC_035083.1	59644201	.	G	A	.	.	MAF_INRAE=31.667
NC_035083.1	59644205	.	G	A	.	.	MAF_USDA=4.918
NC_035083.1	59644217	.	C	A	.	.	MAF_INRAE=9.167;MAF_USDA=1.639
NC_035083.1	59644253	.	A	G	.	.	MAF_USDA=1.639
NC_035083.1	59644266	.	A	T	.	.	MAF_INRAE=26.582;MAF_USDA=4.918
NC_035083.1	59644285	.	A	C	.	.	MAF_INRAE=7.595
NC_035083.1	59644291	.	G	T	.	.	MAF_INRAE=6.962
NC_035083.1	59644310	.	A	T	.	.	MAF_INRAE=6.962
NC_035083.1	59644380	.	G	T	.	.	MAF_USDA=1.639
NC_035083.1	59644496	.	G	A	.	.	MAF_INRAE=5.263;MAF_USDA=25.294
NC_035083.1	59644498	.	G	C	.	.	MAF_USDA=4.918
NC_035083.1	59644520	.	A	C	.	.	MAF_USDA=4.918
NC_035083.1	59644633	.	G	A	.	.	MAF_INRAE=7.595
NC_035083.1	59644712	.	C	A	.	.	MAF_USDA=1.639
NC_035083.1	59644770	.	C	T	.	.	MAF_INRAE=30.38;MAF_USDA=26.471
NC_035083.1	59644804	.	G	C	.	.	MAF_USDA=4.098
NC_035083.1	59644840	.	G	A	.	.	MAF_INRAE=5.263;MAF_USDA=21.765
NC_035083.1	59644857	.	C	T	.	.	MAF_USDA=7.377
NC_035083.1	59644866	.	C	T	.	.	MAF_INRAE=16.456;MAF_USDA=9.412
NC_035083.1	59644959	.	C	A	.	.	MAF_USDA=1.639
NC_035083.1	59645054	.	T	A	.	.	MAF_INRAE=15.19;MAF_USDA=8.235
NC_035083.1	59645112	.	A	G	.	.	MAF_INRAE=1.667
NC_035083.1	59645204	.	G	T	.	.	MAF_USDA=12.5
NC_035083.1	59645258	.	G	T	.	.	MAF_INRAE=25.949;MAF_USDA=9.412
NC_035083.1	59645271	.	T	C	.	.	MAF_USDA=4.098
NC_035083.1	59645313	.	T	G	.	.	MAF_USDA=3.279
NC_035083.1	59645323	.	C	T	.	.	MAF_USDA=2.459
NC_035083.1	59645338	.	G	C	.	.	MAF_INRAE=1.667
NC_035083.1	59645431	.	A	G	.	.	MAF_INRAE=2.532;MAF_USDA=31.765
NC_035083.1	59645440	.	C	A	.	.	MAF_USDA=2.941
NC_035083.1	59645441	.	G	T	.	.	MAF_USDA=3.529
NC_035083.1	59645469	.	A	T	.	.	MAF_USDA=1.639
NC_035083.1	59645470	.	A	C	.	.	MAF_USDA=1.639
NC_035083.1	59645471	.	A	T	.	.	MAF_USDA=9.836
NC_035083.1	59645514	.	A	G	.	.	MAF_USDA=2.083
NC_035083.1	59645546	.	G	A	.	.	MAF_USDA=1.639
NC_035083.1	59645561	.	C	T	.	.	MAF_INRAE=1.667
NC_035083.1	59645728	.	C	T	.	.	MAF_USDA=1.639
NC_035083.1	59645755	.	C	G	.	.	MAF_INRAE=5.263;MAF_USDA=28.824
NC_035083.1	59645767	.	A	C	.	.	MAF_USDA=4.918
NC_035083.1	59645902	.	C	T	.	.	MAF_USDA=1.639
NC_035083.1	59645915	.	C	A	.	.	MAF_INRAE=25.949;MAF_USDA=12.941
NC_035083.1	59646041	.	G	A	.	.	MAF_USDA=3.279
NC_035083.1	59646048	.	C	T	.	.	MAF_USDA=1.639
NC_035083.1	59646059	.	C	T	.	.	MAF_USDA=2.459
NC_035083.1	59646232	.	C	T	.	.	MAF_USDA=12.5
NC_035083.1	59646236	.	G	A	.	.	MAF_USDA=4.098
NC_035083.1	59646273	.	C	T	.	.	MAF_USDA=2.083
NC_035083.1	59646300	.	T	C	.	.	MAF_USDA=4.098
NC_035083.1	59646495	.	C	A	.	.	MAF_USDA=1.639
NC_035083.1	59646516	.	G	A	.	.	MAF_USDA=3.279
NC_035083.1	59647745	.	C	T	.	.	MAF_USDA=16.667
NC_035083.1	59647824	.	A	C	.	.	MAF_INRAE=5.263;MAF_USDA=27.647
NC_035083.1	59647908	.	C	T	.	.	MAF_USDA=3.279
NC_035083.1	59647988	.	A	T	.	.	MAF_USDA=8.333
NC_035083.1	59648300	.	A	T	.	.	MAF_USDA=2.459
NC_035083.1	59648317	.	C	T	.	.	MAF_INRAE=15.789
NC_035083.1	59648338	.	C	A	.	.	MAF_INRAE=13.291;MAF_USDA=6.471
NC_035083.1	59648366	.	C	T	.	.	MAF_INRAE=15.789;MAF_USDA=16.265
NC_035083.1	59648378	.	G	A	.	.	MAF_USDA=2.083
NC_035083.1	59648429	.	T	G	.	.	MAF_INRAE=2.5
NC_035083.1	59649713	.	G	T	.	.	MAF_USDA=1.639
NC_035083.1	59649718	.	A	T	.	.	MAF_USDA=6.25
NC_035083.1	59649770	.	G	C	.	.	MAF_USDA=5.0
NC_035083.1	59649839	.	C	T	.	.	MAF_USDA=4.237
NC_035083.1	59649960	.	T	A	.	.	MAF_USDA=3.333
NC_035083.1	59650002	.	C	T	.	.	MAF_USDA=1.667
NC_035083.1	59650155	.	G	T	.	.	MAF_USDA=27.976
NC_035083.1	59650157	.	C	A	.	.	MAF_USDA=5.0
NC_035083.1	59650160	.	G	A	.	.	MAF_USDA=1.667
NC_035083.1	59650190	.	T	C	.	.	MAF_USDA=8.333
NC_035083.1	59650256	.	C	T	.	.	MAF_USDA=4.167
NC_035083.1	59650348	.	C	A	.	.	MAF_USDA=1.695
NC_035083.1	59650398	.	G	A	.	.	MAF_USDA=1.667
NC_035083.1	59650581	.	T	G	.	.	MAF_USDA=25.0
NC_035083.1	59650632	.	C	A	.	.	MAF_USDA=13.095
NC_035083.1	59650633	.	T	C	.	.	MAF_USDA=1.667
NC_035083.1	59650682	.	T	G	.	.	MAF_USDA=1.667
NC_035083.1	59650741	.	G	T	.	.	MAF_USDA=6.627
NC_035083.1	59650829	.	C	A	.	.	MAF_USDA=28.571
NC_035083.1	59651018	.	C	A	.	.	MAF_USDA=1.667
NC_035083.1	59651070	.	C	T	.	.	MAF_USDA=12.5
NC_035083.1	59651280	.	A	T	.	.	MAF_USDA=1.667
NC_035083.1	59651282	.	G	T	.	.	MAF_USDA=7.143
NC_035083.1	59651311	.	T	G	.	.	MAF_USDA=2.5
NC_035083.1	59651377	.	G	C	.	.	MAF_USDA=48.81
NC_035083.1	59651483	.	G	A	.	.	MAF_USDA=5.0
NC_035083.1	59651568	.	G	A	.	.	MAF_USDA=5.085
NC_035083.1	59651714	.	T	C	.	.	MAF_USDA=13.115
NC_035083.1	59651721	.	C	T	.	.	MAF_USDA=7.059
NC_035083.1	59651952	.	C	T	.	.	MAF_USDA=16.667
NC_035083.1	59652007	.	G	T	.	.	MAF_USDA=1.667
NC_035083.1	59652033	.	C	T	.	.	MAF_USDA=7.143
NC_035083.1	59652074	.	C	T	.	.	MAF_USDA=1.667
NC_035083.1	59652288	.	A	C	.	.	MAF_USDA=1.639
NC_035083.1	59652304	.	A	G	.	.	MAF_USDA=4.098
NC_035083.1	59652339	.	C	G	.	.	MAF_USDA=7.738
NC_035083.1	59652358	.	G	A	.	.	MAF_USDA=8.333
NC_035083.1	59652372	.	G	C	.	.	MAF_USDA=7.143
NC_035083.1	59652377	.	G	A	.	.	MAF_USDA=7.143
NC_035083.1	59652382	.	G	A	.	.	MAF_USDA=5.0
NC_035083.1	59652385	.	T	C	.	.	MAF_USDA=10.0
NC_035083.1	59652422	.	A	T	.	.	MAF_USDA=20.238
NC_035083.1	59652425	.	C	T	.	.	MAF_USDA=6.667
NC_035083.1	59652432	.	C	A	.	.	MAF_USDA=11.31
NC_035083.1	59652438	.	A	T	.	.	MAF_USDA=9.167
NC_035083.1	59652439	.	T	A	.	.	MAF_USDA=7.627
NC_035083.1	59652447	.	C	T	.	.	MAF_USDA=8.333
NC_035083.1	59652476	.	C	G	.	.	MAF_USDA=8.235
NC_035083.1	59652481	.	G	T	.	.	MAF_USDA=1.639
NC_035083.1	59652586	.	A	T	.	.	MAF_USDA=4.167
NC_035083.1	59652601	.	G	T	.	.	MAF_USDA=7.5
NC_035083.1	59652615	.	T	C	.	.	MAF_USDA=19.643
NC_035083.1	59652624	.	C	A	.	.	MAF_USDA=10.833
NC_035083.1	59652632	.	C	G	.	.	MAF_USDA=33.333
NC_035083.1	59652636	.	A	C	.	.	MAF_USDA=31.25
NC_035083.1	59652662	.	G	A	.	.	MAF_INRAE=47.5
NC_035083.1	59652666	.	T	G	.	.	MAF_USDA=1.639
NC_035083.1	59652668	.	T	C	.	.	MAF_USDA=4.098
NC_035083.1	59652704	.	A	G	.	.	MAF_USDA=3.279
NC_035083.1	59652847	.	G	T	.	.	MAF_USDA=20.0
NC_035083.1	59652908	.	C	A	.	.	MAF_USDA=10.0
NC_035083.1	59653006	.	A	T	.	.	MAF_USDA=2.459
NC_035083.1	59653106	.	T	C	.	.	MAF_USDA=1.667
NC_035083.1	59653165	.	G	T	.	.	MAF_USDA=3.333
NC_035083.1	59653166	.	C	T	.	.	MAF_USDA=3.333
NC_035083.1	59653212	.	A	G	.	.	MAF_USDA=5.357
NC_035083.1	59653303	.	T	G	.	.	MAF_USDA=4.167
NC_035083.1	59653350	.	T	C	.	.	MAF_USDA=5.0
NC_035083.1	59653399	.	C	T	.	.	MAF_USDA=16.667
NC_035083.1	59653400	.	A	G	.	.	MAF_USDA=1.667
NC_035083.1	59653606	.	C	A	.	.	MAF_USDA=1.667
NC_035083.1	59653862	.	A	T	.	.	MAF_USDA=30.952
NC_035083.1	59653912	.	A	G	.	.	MAF_USDA=14.167
NC_035083.1	59654004	.	T	G	.	.	MAF_USDA=5.833
NC_035083.1	59654047	.	T	G	.	.	MAF_USDA=1.667
NC_035083.1	59654350	.	A	T	.	.	MAF_USDA=5.0
NC_035083.1	59654422	.	A	G	.	.	MAF_INRAE=15.789;MAF_USDA=14.286
NC_035083.1	59654475	.	G	A	.	.	MAF_INRAE=5.263
NC_035083.1	59654485	.	A	G	.	.	MAF_USDA=4.098
NC_035083.1	59654523	.	G	A	.	.	MAF_INRAE=47.468;MAF_USDA=48.235
NC_035083.1	59654616	.	C	A	.	.	MAF_USDA=3.279
NC_035083.1	59654710	.	C	A	.	.	MAF_INRAE=38.608;MAF_USDA=24.706
NC_035083.1	59654721	.	G	T	.	.	MAF_INRAE=49.367;MAF_USDA=48.235
NC_035083.1	59654768	.	A	G	.	.	MAF_USDA=2.459
NC_035083.1	59654769	.	G	T	.	.	MAF_USDA=3.279
NC_035083.1	59654839	.	G	T	.	.	MAF_INRAE=42.5
NC_035083.1	59654881	.	C	T	.	.	MAF_USDA=4.098
NC_035083.1	59654889	.	A	G	.	.	MAF_INRAE=15.789;MAF_USDA=7.059
NC_035083.1	59654900	.	C	T	.	.	MAF_INRAE=15.789
NC_035083.1	59654970	.	A	G	.	.	MAF_INRAE=1.667
NC_035083.1	59655108	.	T	C	.	.	MAF_INRAE=1.667
NC_035083.1	59655180	.	T	C	.	.	MAF_USDA=3.279
NC_035083.1	59655223	.	C	A	.	.	MAF_USDA=3.279
NC_035083.1	59655290	.	A	C	.	.	MAF_INRAE=39.241;MAF_USDA=24.706
NC_035083.1	59655370	.	T	G	.	.	MAF_INRAE=5.263;MAF_USDA=15.574
NC_035083.1	59655373	.	C	A	.	.	MAF_INRAE=9.167;MAF_USDA=38.525
NC_035083.1	59655440	.	T	G	.	.	MAF_INRAE=47.468
NC_035083.1	59655506	.	A	T	.	.	MAF_USDA=1.639
NC_035083.1	59655716	.	C	A	.	.	MAF_USDA=2.459
NC_035083.1	59655761	.	G	A	.	.	MAF_INRAE=15.789;MAF_USDA=4.706
NC_035083.1	59655764	.	C	T	.	.	MAF_USDA=4.098
NC_035083.1	59655797	.	T	C	.	.	MAF_USDA=5.738
NC_035083.1	59655842	.	G	A	.	.	MAF_USDA=16.667
NC_035083.1	59655866	.	G	T	.	.	MAF_INRAE=1.667
NC_035083.1	59656007	.	C	A	.	.	MAF_USDA=14.583
NC_035083.1	59656068	.	G	A	.	.	MAF_USDA=3.279
NC_035083.1	59656111	.	G	A	.	.	MAF_INRAE=12.025
NC_035083.1	59656124	.	T	A	.	.	MAF_USDA=4.098
NC_035083.1	59656147	.	A	G	.	.	MAF_INRAE=39.873;MAF_USDA=50.0
NC_035083.1	59656167	.	T	G	.	.	MAF_INRAE=43.671;MAF_USDA=47.647
NC_035083.1	59656187	.	G	C,T	.	.	MAF_INRAE=1.667;MAF_USDA=3.279
NC_035083.1	59656199	.	A	T	.	.	MAF_INRAE=8.333;MAF_USDA=7.059
NC_035083.1	59656400	.	G	C	.	.	MAF_INRAE=1.667
NC_035083.1	59656405	.	C	T	.	.	MAF_INRAE=1.667
NC_035083.1	59656458	.	A	T	.	.	MAF_INRAE=42.105;MAF_USDA=40.0
NC_035083.1	59656463	.	C	A	.	.	MAF_INRAE=1.667;MAF_USDA=4.098
NC_035083.1	59656509	.	T	A	.	.	MAF_INRAE=5.263;MAF_USDA=16.667
NC_035083.1	59656525	.	A	T	.	.	MAF_INRAE=42.105;MAF_USDA=28.235
NC_035083.1	59656556	.	A	T	.	.	MAF_INRAE=9.167
NC_035083.1	59656579	.	A	G	.	.	MAF_INRAE=42.105;MAF_USDA=28.235
NC_035083.1	59656676	.	T	A	.	.	MAF_INRAE=47.468;MAF_USDA=38.235
NC_035083.1	59656805	.	T	A	.	.	MAF_INRAE=5.263
NC_035083.1	59656836	.	A	G	.	.	MAF_INRAE=10.759;MAF_USDA=27.381
NC_035083.1	59656976	.	C	T	.	.	MAF_USDA=4.918
NC_035083.1	59657075	.	C	T	.	.	MAF_USDA=2.083
NC_035083.1	59657136	.	T	G	.	.	MAF_INRAE=8.228;MAF_USDA=9.016
NC_035083.1	59657148	.	G	A	.	.	MAF_INRAE=34.81
NC_035083.1	59657150	.	G	A	.	.	MAF_USDA=25.0
NC_035083.1	59657189	.	G	C	.	.	MAF_INRAE=9.167;MAF_USDA=12.353
NC_035083.1	59657216	.	A	G	.	.	MAF_INRAE=5.263;MAF_USDA=19.412
NC_035083.1	59657262	.	T	A	.	.	MAF_USDA=8.824
NC_035083.1	59657271	.	A	G	.	.	MAF_INRAE=9.494;MAF_USDA=18.852
NC_035083.1	59657274	.	C	T	.	.	MAF_USDA=1.639
NC_035083.1	59657284	.	G	A	.	.	MAF_USDA=1.639
NC_035083.1	59657302	.	A	G	.	.	MAF_USDA=50.0
NC_035083.1	59657314	.	A	G	.	.	MAF_USDA=17.059
NC_035083.1	59657358	.	C	T	.	.	MAF_INRAE=5.263
NC_035083.1	59657515	.	T	C	.	.	MAF_USDA=10.588
NC_035083.1	59657596	.	T	C	.	.	MAF_USDA=3.333
NC_035083.1	59657694	.	C	T	.	.	MAF_INRAE=5.263
NC_035083.1	59657921	.	C	T	.	.	MAF_USDA=5.738
NC_035083.1	59657929	.	G	A	.	.	MAF_USDA=2.083
NC_035083.1	59658035	.	G	A	.	.	MAF_INRAE=15.789;MAF_USDA=4.098
NC_035083.1	59658038	.	G	T	.	.	MAF_USDA=1.639
NC_035083.1	59658140	.	A	C	.	.	MAF_USDA=3.279
NC_035083.1	59658177	.	G	T	.	.	MAF_INRAE=34.177;MAF_USDA=42.353
NC_035083.1	59658435	.	A	C	.	.	MAF_USDA=1.639
NC_035083.1	59658521	.	G	T	.	.	MAF_USDA=4.918
NC_035083.1	59658567	.	A	C	.	.	MAF_USDA=5.738
NC_035083.1	59658651	.	G	A	.	.	MAF_USDA=4.918
NC_035083.1	59658673	.	G	A	.	.	MAF_INRAE=41.139;MAF_USDA=27.059
NC_035083.1	59658762	.	T	G	.	.	MAF_USDA=5.738
NC_035083.1	59658805	.	G	A	.	.	MAF_INRAE=39.873;MAF_USDA=24.706
NC_035083.1	59658810	.	T	G	.	.	MAF_USDA=8.333
NC_035083.1	59658858	.	G	T	.	.	MAF_INRAE=47.468;MAF_USDA=38.235
NC_035083.1	59658960	.	A	G	.	.	MAF_USDA=2.459
NC_035083.1	59658985	.	T	A	.	.	MAF_USDA=6.557
NC_035083.1	59659031	.	T	C	.	.	MAF_INRAE=12.025;MAF_USDA=13.115
NC_035083.1	59659062	.	A	C	.	.	MAF_INRAE=6.962
NC_035083.1	59659126	.	A	C	.	.	MAF_USDA=5.294
NC_035083.1	59659158	.	G	T	.	.	MAF_USDA=4.918
NC_035083.1	59659164	.	G	A	.	.	MAF_USDA=1.639
NC_035083.1	59659193	.	C	G	.	.	MAF_USDA=4.098
NC_035083.1	59659301	.	G	T	.	.	MAF_USDA=1.639
NC_035083.1	59659368	.	C	T	.	.	MAF_USDA=4.098
NC_035083.1	59659386	.	T	C	.	.	MAF_INRAE=31.013;MAF_USDA=8.824
NC_035083.1	59659389	.	T	G	.	.	MAF_USDA=5.738
NC_035083.1	59659671	.	A	T	.	.	MAF_INRAE=29.167
NC_035083.1	59659674	.	A	T	.	.	MAF_INRAE=29.167
NC_035083.1	59659764	.	T	A	.	.	MAF_USDA=4.918
NC_035083.1	59659802	.	A	G	.	.	MAF_USDA=4.167
NC_035083.1	59659855	.	G	A	.	.	MAF_INRAE=37.342
NC_035083.1	59659890	.	A	G	.	.	MAF_USDA=3.279
NC_035083.1	59659912	.	G	A	.	.	MAF_USDA=9.016
NC_035083.1	59659914	.	G	T	.	.	MAF_USDA=1.639
NC_035083.1	59660006	.	G	C	.	.	MAF_USDA=5.738
NC_035083.1	59660007	.	A	C	.	.	MAF_INRAE=8.228;MAF_USDA=4.098
NC_035083.1	59660126	.	T	C	.	.	MAF_INRAE=6.329;MAF_USDA=16.667
NC_035083.1	59660341	.	T	G	.	.	MAF_USDA=1.639
NC_035083.1	59660396	.	G	A	.	.	MAF_USDA=2.459
NC_035083.1	59660486	.	A	C	.	.	MAF_USDA=1.724
NC_035083.1	59660553	.	A	C	.	.	MAF_USDA=2.586
NC_035083.1	59660560	.	G	C	.	.	MAF_USDA=3.448
NC_035083.1	59660623	.	T	G	.	.	MAF_USDA=2.586
NC_035083.1	59660665	.	G	T	.	.	MAF_USDA=2.439
NC_035083.1	59660689	.	C	A	.	.	MAF_USDA=2.586
NC_035083.1	59660704	.	T	A	.	.	MAF_USDA=3.448
NC_035083.1	59660753	.	C	T	.	.	MAF_USDA=1.724
NC_035083.1	59660771	.	A	C	.	.	MAF_USDA=3.448
NC_035083.1	59660829	.	C	A	.	.	MAF_USDA=14.655
NC_035083.1	59660864	.	C	A	.	.	MAF_USDA=4.237
NC_035083.1	59660909	.	C	T	.	.	MAF_USDA=12.712
NC_035083.1	59660943	.	C	T	.	.	MAF_USDA=6.034
NC_035083.1	59660954	.	A	C	.	.	MAF_USDA=1.695
NC_035083.1	59660979	.	G	A	.	.	MAF_USDA=4.819
NC_035083.1	59660985	.	T	C	.	.	MAF_USDA=2.542
NC_035083.1	59661019	.	T	G	.	.	MAF_USDA=1.695
NC_035083.1	59661025	.	C	A	.	.	MAF_USDA=1.667
NC_035083.1	59661042	.	A	G	.	.	MAF_USDA=11.176
NC_035083.1	59661050	.	T	A	.	.	MAF_USDA=3.279
NC_035083.1	59661077	.	T	A	.	.	MAF_USDA=6.557
NC_035083.1	59662487	.	G	T	.	.	MAF_USDA=45.833
NC_035083.1	59662635	.	T	G	.	.	MAF_INRAE=48.101;MAF_USDA=44.706
NC_035083.1	59662649	.	C	T	.	.	MAF_USDA=3.279
NC_035083.1	59662787	.	A	T	.	.	MAF_INRAE=7.5;MAF_USDA=4.118
NC_035083.1	59662910	.	A	G	.	.	MAF_USDA=10.656
NC_035083.1	59662981	.	G	A	.	.	MAF_INRAE=42.105;MAF_USDA=43.75
NC_035083.1	59663034	.	G	T	.	.	MAF_USDA=2.459
NC_035083.1	59663066	.	T	A	.	.	MAF_INRAE=42.105;MAF_USDA=46.471
NC_035083.1	59663128	.	C	T	.	.	MAF_USDA=5.294
NC_035083.1	59663176	.	A	T	.	.	MAF_INRAE=29.747;MAF_USDA=15.882
NC_035083.1	59663458	.	G	C	.	.	MAF_INRAE=8.228;MAF_USDA=4.098
NC_035083.1	59663503	.	T	C	.	.	MAF_INRAE=41.772;MAF_USDA=44.118
NC_035083.1	59663539	.	G	T	.	.	MAF_USDA=4.918
NC_035083.1	59663559	.	G	A	.	.	MAF_INRAE=48.734;MAF_USDA=47.647
NC_035083.1	59663625	.	T	A	.	.	MAF_INRAE=48.333
NC_035083.1	59663626	.	T	A	.	.	MAF_INRAE=50.0;MAF_USDA=49.18
NC_035083.1	59663627	.	T	A	.	.	MAF_INRAE=9.167
NC_035083.1	59663628	.	T	A	.	.	MAF_USDA=1.639
NC_035083.1	59663633	.	G	A	.	.	MAF_USDA=4.918
NC_035083.1	59663662	.	G	T	.	.	MAF_INRAE=9.167;MAF_USDA=4.118
NC_035083.1	59663740	.	G	A	.	.	MAF_INRAE=5.263;MAF_USDA=5.738
NC_035083.1	59663771	.	C	T	.	.	MAF_USDA=3.279
NC_035083.1	59663906	.	T	C	.	.	MAF_INRAE=8.228;MAF_USDA=4.167
NC_035083.1	59663921	.	A	G	.	.	MAF_USDA=5.952
NC_035083.1	59664127	.	G	T	.	.	MAF_USDA=6.557
NC_035083.1	59664141	.	G	A	.	.	MAF_INRAE=9.167;MAF_USDA=4.118
NC_035083.1	59664169	.	T	C	.	.	MAF_USDA=4.918
NC_035083.1	59664256	.	G	A	.	.	MAF_INRAE=7.595
NC_035083.1	59664323	.	T	G	.	.	MAF_USDA=7.377
NC_035083.1	59664362	.	T	C	.	.	MAF_INRAE=8.228;MAF_USDA=4.098
NC_035083.1	59664386	.	G	A	.	.	MAF_USDA=4.098
NC_035083.1	59664408	.	A	G	.	.	MAF_INRAE=9.167;MAF_USDA=4.098
NC_035083.1	59664410	.	T	A	.	.	MAF_USDA=1.639
NC_035083.1	59664415	.	G	A	.	.	MAF_INRAE=8.333;MAF_USDA=6.471
NC_035083.1	59664416	.	C	A	.	.	MAF_INRAE=8.333;MAF_USDA=6.471
NC_035083.1	59664463	.	C	T	.	.	MAF_INRAE=8.333;MAF_USDA=8.333
NC_035083.1	59664471	.	A	C	.	.	MAF_INRAE=20.0;MAF_USDA=6.25
NC_035083.1	59664525	.	T	C	.	.	MAF_INRAE=10.759;MAF_USDA=15.882
NC_035083.1	59664539	.	G	A	.	.	MAF_INRAE=48.734;MAF_USDA=48.235
NC_035083.1	59664632	.	G	C	.	.	MAF_USDA=3.279
NC_035083.1	59664661	.	C	T	.	.	MAF_USDA=2.353
NC_035083.1	59664689	.	G	A	.	.	MAF_INRAE=9.167;MAF_USDA=4.118
NC_035083.1	59664712	.	T	A	.	.	MAF_INRAE=5.263
NC_035083.1	59664777	.	G	A	.	.	MAF_INRAE=37.5
NC_035083.1	59664817	.	T	G	.	.	MAF_INRAE=1.667
NC_035083.1	59664932	.	G	A	.	.	MAF_INRAE=21.053;MAF_USDA=14.754
NC_035083.1	59664937	.	C	T	.	.	MAF_USDA=1.639
NC_035083.1	59664965	.	G	A	.	.	MAF_USDA=2.459
NC_035083.1	59664986	.	C	A	.	.	MAF_INRAE=42.405;MAF_USDA=47.917
NC_035083.1	59665041	.	C	A	.	.	MAF_USDA=4.098
NC_035083.1	59665085	.	A	G	.	.	MAF_INRAE=5.263;MAF_USDA=7.377
NC_035083.1	59665210	.	C	G	.	.	MAF_USDA=3.279
NC_035083.1	59665304	.	C	T	.	.	MAF_INRAE=46.835;MAF_USDA=42.353
NC_035083.1	59665329	.	C	T	.	.	MAF_USDA=2.459
NC_035083.1	59665356	.	C	T	.	.	MAF_INRAE=5.063
NC_035083.1	59665359	.	T	C	.	.	MAF_USDA=2.459
NC_035083.1	59665361	.	C	G	.	.	MAF_USDA=5.738
NC_035083.1	59665507	.	A	T	.	.	MAF_INRAE=37.975
NC_035083.1	59665520	.	G	T	.	.	MAF_USDA=1.639
NC_035083.1	59665610	.	G	A	.	.	MAF_USDA=7.377
NC_035083.1	59665670	.	G	A	.	.	MAF_USDA=4.918
NC_035083.1	59665689	.	C	T	.	.	MAF_INRAE=8.333;MAF_USDA=4.118
NC_035083.1	59665757	.	T	C	.	.	MAF_INRAE=40.506;MAF_USDA=44.643
NC_035083.1	59665771	.	C	A	.	.	MAF_INRAE=26.316;MAF_USDA=17.47
NC_035083.1	59665998	.	C	T	.	.	MAF_USDA=43.75
NC_035083.1	59666068	.	C	T	.	.	MAF_USDA=18.75
NC_035083.1	59667175	.	T	G	.	.	MAF_USDA=1.695
NC_035083.1	59667242	.	T	C	.	.	MAF_USDA=3.279
NC_035083.1	59667330	.	T	C	.	.	MAF_USDA=2.941
NC_035083.1	59667387	.	G	A	.	.	MAF_USDA=2.459
NC_035083.1	59667411	.	T	A	.	.	MAF_USDA=2.459
NC_035083.1	59667454	.	C	T	.	.	MAF_USDA=4.098
NC_035083.1	59667533	.	C	T	.	.	MAF_USDA=4.167
NC_035083.1	59667660	.	A	T	.	.	MAF_INRAE=49.167;MAF_USDA=42.353
NC_035083.1	59667690	.	C	A	.	.	MAF_USDA=2.353
NC_035083.1	59667730	.	G	A	.	.	MAF_INRAE=48.333;MAF_USDA=42.941
NC_035083.1	59667819	.	A	T	.	.	MAF_USDA=1.639
NC_035083.1	59667839	.	TAC	TAT	.	.	MAF_USDA=18.75
NC_035083.1	59667841	.	C	T	.	.	MAF_INRAE=30.833
NC_035083.1	59667854	.	T	A	.	.	MAF_INRAE=38.333;MAF_USDA=26.471
NC_035083.1	59667885	.	C	A	.	.	MAF_INRAE=30.833;MAF_USDA=8.235
NC_035083.1	59667886	.	C	A	.	.	MAF_INRAE=30.833;MAF_USDA=13.529
NC_035083.1	59667889	.	C	A	.	.	MAF_INRAE=30.833;MAF_USDA=8.824
NC_035083.1	59667895	.	A	T	.	.	MAF_USDA=6.557
NC_035083.1	59667900	.	T	G	.	.	MAF_INRAE=30.833;MAF_USDA=8.824
NC_035083.1	59668020	.	G	A	.	.	MAF_USDA=5.738
NC_035083.1	59668072	.	G	A	.	.	MAF_USDA=9.412
NC_035083.1	59668112	.	T	C	.	.	MAF_INRAE=1.667
NC_035083.1	59668173	.	G	A	.	.	MAF_INRAE=38.333;MAF_USDA=20.0
NC_035083.1	59668321	.	G	A	.	.	MAF_USDA=2.459
NC_035083.1	59668401	.	G	T	.	.	MAF_USDA=3.279
NC_035083.1	59668418	.	A	T	.	.	MAF_USDA=1.639
NC_035083.1	59668429	.	G	T	.	.	MAF_USDA=2.941
NC_035083.1	59668477	.	A	G	.	.	MAF_USDA=2.459
NC_035083.1	59668499	.	TTA	TTT	.	.	MAF_USDA=12.5
NC_035083.1	59668501	.	A	T	.	.	MAF_INRAE=10.833;MAF_USDA=36.885
NC_035083.1	59668517	.	G	A	.	.	MAF_INRAE=39.167;MAF_USDA=29.412
NC_035083.1	59668548	.	C	A	.	.	MAF_USDA=1.639
NC_035083.1	59668558	.	T	C	.	.	MAF_USDA=5.738
NC_035083.1	59668569	.	C	T	.	.	MAF_USDA=2.941
NC_035083.1	59668601	.	A	T	.	.	MAF_INRAE=30.833;MAF_USDA=8.824
NC_035083.1	59668696	.	C	T	.	.	MAF_INRAE=10.833;MAF_USDA=4.918
NC_035083.1	59668779	.	T	G	.	.	MAF_USDA=13.115
NC_035083.1	59668831	.	G	C	.	.	MAF_USDA=16.471
NC_035083.1	59668919	.	T	C	.	.	MAF_INRAE=10.0;MAF_USDA=15.833
NC_035083.1	59668927	.	G	T	.	.	MAF_USDA=16.667
NC_035083.1	59668957	.	A	C	.	.	MAF_INRAE=40.0;MAF_USDA=24.405
NC_035083.1	59669015	.	G	A	.	.	MAF_USDA=1.639
NC_035083.1	59669111	.	T	G	.	.	MAF_INRAE=40.0;MAF_USDA=50.0
NC_035083.1	59669127	.	C	T	.	.	MAF_INRAE=9.167;MAF_USDA=3.529
NC_035083.1	59669303	.	G	T	.	.	MAF_INRAE=5.263
NC_035083.1	59669407	.	C	T	.	.	MAF_USDA=1.639
NC_035083.1	59669421	.	G	A	.	.	MAF_INRAE=8.228;MAF_USDA=3.333
NC_035083.1	59669438	.	G	T	.	.	MAF_USDA=1.639
NC_035083.1	59669439	.	A	T	.	.	MAF_USDA=1.639
NC_035083.1	59669505	.	C	T	.	.	MAF_INRAE=11.392;MAF_USDA=4.918
NC_035083.1	59669536	.	A	G	.	.	MAF_USDA=4.918
NC_035083.1	59669672	.	G	A	.	.	MAF_USDA=1.639
NC_035083.1	59669674	.	A	G	.	.	MAF_USDA=4.918
NC_035083.1	59669740	.	C	T	.	.	MAF_INRAE=10.833;MAF_USDA=8.235
NC_035083.1	59669744	.	T	C	.	.	MAF_INRAE=5.263
NC_035083.1	59669830	.	G	T	.	.	MAF_USDA=1.639
NC_035083.1	59669859	.	C	G	.	.	MAF_USDA=5.738
NC_035083.1	59669921	.	A	T	.	.	MAF_USDA=2.459
NC_035083.1	59669934	.	C	A	.	.	MAF_USDA=4.706
NC_035083.1	59669978	.	G	A	.	.	MAF_INRAE=49.367;MAF_USDA=40.588
NC_035083.1	59670153	.	C	T	.	.	MAF_USDA=7.377
NC_035083.1	59670154	.	G	A	.	.	MAF_INRAE=6.962;MAF_USDA=7.059
NC_035083.1	59670190	.	C	T	.	.	MAF_USDA=5.738
NC_035083.1	59670205	.	C	G	.	.	MAF_INRAE=41.139;MAF_USDA=23.529
NC_035083.1	59670267	.	G	T	.	.	MAF_USDA=1.639
NC_035083.1	59670275	.	G	C	.	.	MAF_USDA=8.333
NC_035083.1	59670372	.	C	T	.	.	MAF_USDA=3.279
NC_035083.1	59670431	.	G	A	.	.	MAF_INRAE=10.833;MAF_USDA=7.059
NC_035083.1	59670550	.	C	T	.	.	MAF_USDA=2.459
NC_035083.1	59670553	.	C	T	.	.	MAF_INRAE=39.873;MAF_USDA=24.118
NC_035083.1	59670575	.	G	T	.	.	MAF_USDA=1.639
NC_035083.1	59670652	.	T	C	.	.	MAF_USDA=1.639
NC_035083.1	59670714	.	G	A	.	.	MAF_USDA=1.639
NC_035083.1	59670882	.	C	T	.	.	MAF_USDA=3.279
NC_035083.1	59671029	.	G	A	.	.	MAF_INRAE=41.139;MAF_USDA=32.353
NC_035083.1	59671049	.	A	T	.	.	MAF_USDA=1.639
NC_035083.1	59671212	.	T	A	.	.	MAF_INRAE=38.608;MAF_USDA=23.529
NC_035083.1	59671431	.	T	C	.	.	MAF_USDA=9.016
NC_035083.1	59671440	.	C	A	.	.	MAF_INRAE=15.789;MAF_USDA=2.941
NC_035083.1	59671595	.	G	A	.	.	MAF_USDA=2.459
NC_035083.1	59671603	.	A	T	.	.	MAF_INRAE=33.544;MAF_USDA=20.588
NC_035083.1	59671622	.	T	A	.	.	MAF_USDA=3.279
NC_035083.1	59671891	.	A	G	.	.	MAF_INRAE=41.772;MAF_USDA=18.452
NC_035083.1	59671902	.	A	T	.	.	MAF_INRAE=6.962;MAF_USDA=2.459
NC_035083.1	59671923	.	G	A	.	.	MAF_INRAE=7.5;MAF_USDA=6.471
NC_035083.1	59671951	.	T	G	.	.	MAF_USDA=2.353
NC_035083.1	59671961	.	G	A	.	.	MAF_USDA=2.083
NC_035083.1	59672013	.	C	G	.	.	MAF_INRAE=37.5;MAF_USDA=18.824
NC_035083.1	59672016	.	C	T	.	.	MAF_USDA=35.417
NC_035083.1	59672043	.	C	A	.	.	MAF_INRAE=5.263;MAF_USDA=19.672
NC_035083.1	59672057	.	T	C	.	.	MAF_USDA=2.459
NC_035083.1	59672086	.	T	G	.	.	MAF_USDA=2.459
NC_035083.1	59672089	.	T	A	.	.	MAF_USDA=3.279
NC_035083.1	59672116	.	G	T	.	.	MAF_USDA=7.229
NC_035083.1	59672239	.	G	T	.	.	MAF_USDA=9.836
NC_035083.1	59672291	.	G	T	.	.	MAF_USDA=6.557
NC_035083.1	59672351	.	G	A	.	.	MAF_USDA=2.459
NC_035083.1	59672355	.	G	T	.	.	MAF_USDA=1.639
NC_035083.1	59672380	.	T	A	.	.	MAF_INRAE=6.667;MAF_USDA=25.0
NC_035083.1	59672421	.	T	A	.	.	MAF_INRAE=1.667
NC_035083.1	59672438	.	G	A	.	.	MAF_USDA=20.833
NC_035083.1	59672455	.	T	G	.	.	MAF_USDA=22.917
NC_035083.1	59672467	.	C	T	.	.	MAF_USDA=4.167
NC_035083.1	59672474	.	A	G	.	.	MAF_USDA=4.167
NC_035083.1	59672492	.	T	G	.	.	MAF_USDA=32.143
NC_035083.1	59672508	.	C	T	.	.	MAF_USDA=4.098
NC_035083.1	59672584	.	G	C	.	.	MAF_USDA=1.639
NC_035083.1	59672646	.	T	C	.	.	MAF_INRAE=39.873;MAF_USDA=27.647
NC_035083.1	59672688	.	G	T	.	.	MAF_INRAE=5.263;MAF_USDA=3.279
NC_035083.1	59672818	.	G	A	.	.	MAF_INRAE=2.5
NC_035083.1	59672890	.	T	A	.	.	MAF_USDA=3.279
NC_035083.1	59672944	.	C	A	.	.	MAF_INRAE=11.392;MAF_USDA=30.0
NC_035083.1	59673001	.	G	A	.	.	MAF_INRAE=5.263
NC_035083.1	59673035	.	A	C	.	.	MAF_USDA=4.098
NC_035083.1	59673120	.	G	A	.	.	MAF_INRAE=6.962;MAF_USDA=2.459
NC_035083.1	59673395	.	A	T	.	.	MAF_USDA=1.639
NC_035083.1	59673448	.	T	G	.	.	MAF_INRAE=41.772;MAF_USDA=25.294
NC_035083.1	59673490	.	A	T	.	.	MAF_USDA=1.639
NC_035083.1	59673554	.	C	A	.	.	MAF_INRAE=5.263
NC_035083.1	59673573	.	T	C	.	.	MAF_USDA=2.083
NC_035083.1	59673616	.	A	G	.	.	MAF_INRAE=9.167
NC_035083.1	59673702	.	A	C	.	.	MAF_INRAE=20.0;MAF_USDA=5.422
NC_035083.1	59673821	.	A	G	.	.	MAF_USDA=5.932
NC_035083.1	59673831	.	G	T	.	.	MAF_USDA=1.695
NC_035083.1	59673834	.	G	A	.	.	MAF_USDA=1.695
NC_035083.1	59673952	.	G	T	.	.	MAF_USDA=1.724
NC_035083.1	59673957	.	A	G	.	.	MAF_INRAE=9.167
NC_035083.1	59674043	.	A	G	.	.	MAF_USDA=1.695
NC_035083.1	59674065	.	C	A	.	.	MAF_INRAE=9.167
NC_035083.1	59674180	.	G	T	.	.	MAF_INRAE=6.962;MAF_USDA=2.459
NC_035083.1	59674218	.	T	C	.	.	MAF_USDA=4.167
NC_035083.1	59674255	.	A	C	.	.	MAF_USDA=4.098
NC_035083.1	59674347	.	C	A	.	.	MAF_INRAE=5.263;MAF_USDA=10.656
NC_035083.1	59674406	.	A	C	.	.	MAF_USDA=9.836
NC_035083.1	59674421	.	C	A	.	.	MAF_INRAE=9.167
NC_035083.1	59674450	.	C	A	.	.	MAF_INRAE=41.772;MAF_USDA=22.941
NC_035083.1	59674461	.	A	G	.	.	MAF_INRAE=15.823;MAF_USDA=8.235
NC_035083.1	59674513	.	A	C	.	.	MAF_USDA=7.647
NC_035083.1	59674578	.	G	A	.	.	MAF_INRAE=50.0;MAF_USDA=37.647
NC_035083.1	59674611	.	G	A	.	.	MAF_INRAE=5.263;MAF_USDA=10.656
NC_035083.1	59674612	.	T	C	.	.	MAF_USDA=3.279
NC_035083.1	59674632	.	C	T	.	.	MAF_USDA=9.016
NC_035083.1	59674683	.	A	G	.	.	MAF_USDA=2.459
NC_035083.1	59674708	.	T	A	.	.	MAF_USDA=1.639
NC_035083.1	59674835	.	T	G	.	.	MAF_INRAE=7.5;MAF_USDA=5.085
NC_035083.1	59674844	.	C	T	.	.	MAF_USDA=39.583
NC_035083.1	59675026	.	G	A	.	.	MAF_USDA=2.459
NC_035083.1	59675084	.	T	C	.	.	MAF_INRAE=10.0;MAF_USDA=9.016
NC_035083.1	59675114	.	G	C	.	.	MAF_USDA=9.836
NC_035083.1	59675115	.	C	T	.	.	MAF_INRAE=9.167;MAF_USDA=4.918
NC_035083.1	59675147	.	G	C	.	.	MAF_INRAE=31.646;MAF_USDA=17.262
NC_035083.1	59675192	.	A	C	.	.	MAF_INRAE=15.789
NC_035083.1	59675204	.	A	G	.	.	MAF_INRAE=10.0;MAF_USDA=9.167
NC_035083.1	59675307	.	G	A	.	.	MAF_INRAE=5.263;MAF_USDA=11.207
NC_035083.1	59675328	.	C	G	.	.	MAF_USDA=2.459
NC_035083.1	59675363	.	G	A	.	.	MAF_USDA=1.639
NC_035083.1	59675382	.	G	A	.	.	MAF_INRAE=21.053
NC_035083.1	59675408	.	A	T	.	.	MAF_INRAE=18.987;MAF_USDA=12.941
NC_035083.1	59675442	.	T	G	.	.	MAF_INRAE=9.167;MAF_USDA=4.918
NC_035083.1	59675670	.	G	A	.	.	MAF_USDA=9.016
NC_035083.1	59675689	.	T	C	.	.	MAF_USDA=1.639
NC_035083.1	59675755	.	A	C	.	.	MAF_INRAE=10.0;MAF_USDA=9.836
NC_035083.1	59675888	.	G	A	.	.	MAF_INRAE=9.167
NC_035083.1	59675987	.	C	A	.	.	MAF_INRAE=36.842;MAF_USDA=10.588
NC_035083.1	59676012	.	G	T	.	.	MAF_INRAE=9.167
NC_035083.1	59676031	.	C	G	.	.	MAF_INRAE=5.263
NC_035083.1	59676057	.	C	T	.	.	MAF_INRAE=5.263
NC_035083.1	59676140	.	G	A	.	.	MAF_INRAE=8.333
NC_035083.1	59676152	.	A	T	.	.	MAF_USDA=5.738
NC_035083.1	59676168	.	G	A	.	.	MAF_INRAE=8.333;MAF_USDA=6.471
NC_035083.1	59676199	.	C	A	.	.	MAF_USDA=16.667
NC_035083.1	59676216	.	G	A	.	.	MAF_USDA=6.557
NC_035083.1	59676245	.	T	A	.	.	MAF_INRAE=9.167
NC_035083.1	59676372	.	G	C	.	.	MAF_INRAE=46.835;MAF_USDA=37.059
NC_035083.1	59676513	.	A	G	.	.	MAF_INRAE=15.789
NC_035083.1	59676605	.	G	A	.	.	MAF_USDA=5.882
NC_035083.1	59676645	.	T	G	.	.	MAF_INRAE=15.789;MAF_USDA=2.941
NC_035083.1	59676666	.	C	T	.	.	MAF_INRAE=8.333;MAF_USDA=10.588
NC_035083.1	59676688	.	G	T	.	.	MAF_INRAE=6.962;MAF_USDA=6.557
NC_035083.1	59676700	.	A	G	.	.	MAF_INRAE=27.848;MAF_USDA=9.836
NC_035083.1	59676712	.	A	G	.	.	MAF_INRAE=6.962
NC_035083.1	59676727	.	G	A	.	.	MAF_INRAE=43.038;MAF_USDA=25.882
NC_035083.1	59676753	.	A	T	.	.	MAF_INRAE=8.333;MAF_USDA=12.941
NC_035083.1	59676754	.	A	G	.	.	MAF_USDA=1.639
NC_035083.1	59676758	.	A	C	.	.	MAF_USDA=2.459
NC_035083.1	59676843	.	C	T	.	.	MAF_USDA=2.459
NC_035083.1	59676877	.	C	A	.	.	MAF_USDA=1.639
NC_035083.1	59676900	.	C	T	.	.	MAF_INRAE=1.667
NC_035083.1	59676916	.	C	T	.	.	MAF_USDA=1.639
NC_035083.1	59676917	.	G	T	.	.	MAF_INRAE=25.316;MAF_USDA=44.706
NC_035083.1	59676954	.	G	T	.	.	MAF_USDA=3.279
NC_035083.1	59676967	.	C	T	.	.	MAF_INRAE=18.354;MAF_USDA=46.471
NC_035083.1	59677003	.	C	A	.	.	MAF_INRAE=8.333;MAF_USDA=14.706
NC_035083.1	59677064	.	A	C	.	.	MAF_INRAE=41.772;MAF_USDA=36.471
NC_035083.1	59677132	.	A	C	.	.	MAF_INRAE=15.789;MAF_USDA=8.824
NC_035083.1	59677146	.	C	A	.	.	MAF_USDA=22.917
NC_035083.1	59677150	.	C	T	.	.	MAF_USDA=20.833
NC_035083.1	59677168	.	C	A	.	.	MAF_USDA=22.917
NC_035083.1	59677185	.	C	T	.	.	MAF_INRAE=39.241;MAF_USDA=35.294
NC_035083.1	59677219	.	C	T	.	.	MAF_USDA=10.417
NC_035083.1	59677222	.	G	A	.	.	MAF_USDA=4.118
NC_035083.1	59677223	.	G	C	.	.	MAF_USDA=10.417
NC_035083.1	59677237	.	A	C	.	.	MAF_USDA=10.417
NC_035083.1	59677347	.	G	A	.	.	MAF_USDA=5.738
NC_035083.1	59677350	.	C	T	.	.	MAF_INRAE=7.5;MAF_USDA=7.059
NC_035083.1	59677437	.	G	T	.	.	MAF_USDA=3.279
NC_035083.1	59677441	.	T	C	.	.	MAF_USDA=1.639
NC_035083.1	59677457	.	G	A	.	.	MAF_INRAE=34.177;MAF_USDA=46.471
NC_035083.1	59677484	.	G	A	.	.	MAF_INRAE=5.263
NC_035083.1	59677492	.	G	A	.	.	MAF_USDA=2.459
NC_035083.1	59677495	.	C	T	.	.	MAF_INRAE=9.167;MAF_USDA=5.294
NC_035083.1	59677592	.	C	T	.	.	MAF_INRAE=9.167;MAF_USDA=3.529
NC_035083.1	59677601	.	T	G	.	.	MAF_INRAE=12.658;MAF_USDA=18.824
NC_035083.1	59677620	.	ACA	ACC	.	.	MAF_USDA=12.5
NC_035083.1	59677622	.	A	C	.	.	MAF_INRAE=8.228
NC_035083.1	59677625	.	C	T	.	.	MAF_USDA=14.118
NC_035083.1	59677627	.	C	T	.	.	MAF_USDA=14.118
NC_035083.1	59677630	.	T	C	.	.	MAF_USDA=3.279
NC_035083.1	59677677	.	C	T	.	.	MAF_USDA=7.377
NC_035083.1	59677687	.	G	A	.	.	MAF_USDA=3.279
NC_035083.1	59677688	.	C	A	.	.	MAF_USDA=4.918
NC_035083.1	59677705	.	A	C	.	.	MAF_INRAE=12.658;MAF_USDA=22.353
NC_035083.1	59677706	.	A	C	.	.	MAF_USDA=4.098
NC_035083.1	59677720	.	A	T	.	.	MAF_INRAE=39.873;MAF_USDA=20.0
NC_035083.1	59677744	.	G	A	.	.	MAF_USDA=4.098
NC_035083.1	59677777	.	T	C	.	.	MAF_USDA=4.098
NC_035083.1	59677781	.	T	G	.	.	MAF_INRAE=19.167;MAF_USDA=5.294
NC_035083.1	59677814	.	A	G	.	.	MAF_INRAE=12.658;MAF_USDA=18.824
NC_035083.1	59677858	.	A	G	.	.	MAF_INRAE=8.333;MAF_USDA=11.765
NC_035083.1	59677912	.	C	T	.	.	MAF_INRAE=9.494;MAF_USDA=14.706
NC_035083.1	59677964	.	G	A	.	.	MAF_USDA=1.639
NC_035083.1	59677968	.	T	A	.	.	MAF_USDA=5.882
NC_035083.1	59677980	.	T	C	.	.	MAF_INRAE=32.911;MAF_USDA=23.529
NC_035083.1	59678001	.	G	A	.	.	MAF_INRAE=5.263;MAF_USDA=20.833
NC_035083.1	59678032	.	C	T	.	.	MAF_USDA=1.639
NC_035083.1	59678033	.	C	G	.	.	MAF_USDA=1.639
NC_035083.1	59678052	.	C	T	.	.	MAF_USDA=7.647
NC_035083.1	59678071	.	C	A	.	.	MAF_INRAE=22.785;MAF_USDA=22.131
NC_035083.1	59678101	.	C	T	.	.	MAF_INRAE=11.392;MAF_USDA=10.588
NC_035083.1	59678104	.	A	T	.	.	MAF_INRAE=6.329;MAF_USDA=5.882
NC_035083.1	59678152	.	A	C	.	.	MAF_USDA=1.639
NC_035083.1	59678185	.	G	T	.	.	MAF_USDA=3.279
NC_035083.1	59678211	.	C	T	.	.	MAF_INRAE=10.759;MAF_USDA=11.176
NC_035083.1	59678276	.	C	G	.	.	MAF_INRAE=8.333;MAF_USDA=8.824
NC_035083.1	59678277	.	T	A	.	.	MAF_INRAE=8.333;MAF_USDA=9.412
NC_035083.1	59678284	.	C	A	.	.	MAF_USDA=5.882
NC_035083.1	59678291	.	C	T	.	.	MAF_USDA=1.639
NC_035083.1	59678325	.	A	C	.	.	MAF_INRAE=6.329;MAF_USDA=7.059
NC_035083.1	59678327	.	G	A	.	.	MAF_USDA=5.294
NC_035083.1	59678332	.	C	A	.	.	MAF_INRAE=21.519;MAF_USDA=17.647
NC_035083.1	59678349	.	A	T	.	.	MAF_INRAE=5.263
NC_035083.1	59678361	.	C	A	.	.	MAF_USDA=4.918
NC_035083.1	59678362	.	A	G	.	.	MAF_INRAE=14.557;MAF_USDA=13.934
NC_035083.1	59678365	.	A	G	.	.	MAF_USDA=8.197
NC_035083.1	59678411	.	C	A	.	.	MAF_USDA=6.557
NC_035083.1	59678452	.	G	C	.	.	MAF_INRAE=6.962
NC_035083.1	59678454	.	A	G	.	.	MAF_INRAE=32.911;MAF_USDA=21.176
NC_035083.1	59678521	.	T	A	.	.	MAF_INRAE=8.333;MAF_USDA=11.176
NC_035083.1	59678590	.	A	C	.	.	MAF_INRAE=26.582;MAF_USDA=18.824
NC_035083.1	59678603	.	C	T	.	.	MAF_INRAE=6.962
NC_035083.1	59678625	.	G	A	.	.	MAF_INRAE=18.354;MAF_USDA=14.706
NC_035083.1	59678640	.	C	T	.	.	MAF_INRAE=26.582;MAF_USDA=14.706
NC_035083.1	59678662	.	G	A	.	.	MAF_INRAE=10.833;MAF_USDA=4.167
NC_035083.1	59678695	.	C	A	.	.	MAF_USDA=1.639
NC_035083.1	59678772	.	A	G	.	.	MAF_INRAE=6.962;MAF_USDA=5.738
NC_035083.1	59678805	.	G	A	.	.	MAF_USDA=1.639
NC_035083.1	59678807	.	G	A	.	.	MAF_INRAE=6.962;MAF_USDA=3.279
NC_035083.1	59678857	.	T	C	.	.	MAF_INRAE=25.316;MAF_USDA=19.412
NC_035083.1	59678885	.	C	T	.	.	MAF_USDA=1.639
NC_035083.1	59678930	.	C	A	.	.	MAF_USDA=4.098
NC_035083.1	59678932	.	T	C	.	.	MAF_INRAE=6.962;MAF_USDA=6.557
NC_035083.1	59678949	.	G	C	.	.	MAF_USDA=4.098
NC_035083.1	59679029	.	C	T	.	.	MAF_INRAE=36.709;MAF_USDA=50.0
NC_035083.1	59679037	.	T	C	.	.	MAF_INRAE=25.316;MAF_USDA=31.176
NC_035083.1	59679040	.	T	G	.	.	MAF_USDA=1.639
NC_035083.1	59679103	.	G	A	.	.	MAF_INRAE=15.789
NC_035083.1	59679113	.	T	C	.	.	MAF_INRAE=8.228;MAF_USDA=20.0
NC_035083.1	59679127	.	T	C	.	.	MAF_INRAE=6.962;MAF_USDA=5.738
NC_035083.1	59679144	.	C	A	.	.	MAF_INRAE=45.57;MAF_USDA=37.647
NC_035083.1	59679152	.	G	T	.	.	MAF_INRAE=19.167;MAF_USDA=5.294
NC_035083.1	59679186	.	C	T	.	.	MAF_INRAE=1.667
NC_035083.1	59679260	.	G	A	.	.	MAF_USDA=1.639
NC_035083.1	59679265	.	C	T	.	.	MAF_USDA=5.738
NC_035083.1	59679307	.	G	A	.	.	MAF_INRAE=6.962;MAF_USDA=3.279
NC_035083.1	59679315	.	T	G	.	.	MAF_USDA=23.77
NC_035083.1	59679316	.	T	C	.	.	MAF_INRAE=16.667;MAF_USDA=23.77
NC_035083.1	59679324	.	G	A	.	.	MAF_INRAE=6.962;MAF_USDA=3.279
NC_035083.1	59679365	.	T	G	.	.	MAF_USDA=2.353
NC_035083.1	59679433	.	T	C	.	.	MAF_INRAE=6.962;MAF_USDA=5.738
NC_035083.1	59679450	.	A	C	.	.	MAF_INRAE=6.962;MAF_USDA=5.833
NC_035083.1	59679506	.	C	T	.	.	MAF_USDA=2.083
NC_035083.1	59679540	.	G	T	.	.	MAF_INRAE=6.962;MAF_USDA=5.833
NC_035083.1	59679601	.	C	T	.	.	MAF_INRAE=6.962;MAF_USDA=4.098
NC_035083.1	59679637	.	C	G	.	.	MAF_INRAE=6.962;MAF_USDA=3.279
NC_035083.1	59679673	.	A	C	.	.	MAF_INRAE=6.962;MAF_USDA=3.279
NC_035083.1	59679690	.	G	A	.	.	MAF_INRAE=6.962
NC_035083.1	59679782	.	C	T	.	.	MAF_USDA=1.639
NC_035083.1	59679809	.	G	A	.	.	MAF_USDA=2.083
NC_035083.1	59679946	.	C	T	.	.	MAF_USDA=12.941
NC_035083.1	59679956	.	C	T	.	.	MAF_INRAE=20.0;MAF_USDA=5.294
NC_035083.1	59679958	.	C	T	.	.	MAF_USDA=5.882
NC_035083.1	59679976	.	G	C	.	.	MAF_INRAE=10.833;MAF_USDA=4.167
NC_035083.1	59680006	.	G	A	.	.	MAF_INRAE=6.329
NC_035083.1	59680130	.	C	G	.	.	MAF_INRAE=11.392;MAF_USDA=18.824
NC_035083.1	59680156	.	A	G	.	.	MAF_INRAE=6.962;MAF_USDA=7.377
NC_035083.1	59680162	.	C	A	.	.	MAF_INRAE=6.962;MAF_USDA=4.098
NC_035083.1	59680164	.	A	T	.	.	MAF_INRAE=7.5;MAF_USDA=5.738
NC_035083.1	59680181	.	G	T	.	.	MAF_INRAE=11.392;MAF_USDA=18.235
NC_035083.1	59680188	.	T	G	.	.	MAF_INRAE=6.962;MAF_USDA=5.738
NC_035083.1	59680290	.	C	T	.	.	MAF_INRAE=7.595;MAF_USDA=3.529
NC_035083.1	59680293	.	G	A	.	.	MAF_INRAE=7.5;MAF_USDA=11.765
NC_035083.1	59680388	.	C	A	.	.	MAF_USDA=4.098
NC_035083.1	59680403	.	G	T	.	.	MAF_INRAE=6.962;MAF_USDA=5.738
NC_035083.1	59680417	.	G	A	.	.	MAF_USDA=3.529
NC_035083.1	59680457	.	G	T	.	.	MAF_USDA=2.083
NC_035083.1	59680477	.	C	T	.	.	MAF_USDA=2.459
NC_035083.1	59680479	.	G	A	.	.	MAF_INRAE=33.544;MAF_USDA=20.0
NC_035083.1	59680501	.	A	T	.	.	MAF_INRAE=15.789
NC_035083.1	59680504	.	T	C	.	.	MAF_INRAE=6.962;MAF_USDA=4.098
NC_035083.1	59680505	.	G	T	.	.	MAF_INRAE=46.203;MAF_USDA=25.882
NC_035083.1	59680511	.	C	T	.	.	MAF_INRAE=6.962;MAF_USDA=7.377
NC_035083.1	59680522	.	C	T	.	.	MAF_INRAE=6.962;MAF_USDA=6.557
NC_035083.1	59680524	.	C	T	.	.	MAF_INRAE=6.329;MAF_USDA=3.279
NC_035083.1	59680550	.	G	C	.	.	MAF_USDA=4.098
NC_035083.1	59680559	.	C	T	.	.	MAF_USDA=3.279
NC_035083.1	59680598	.	T	C	.	.	MAF_INRAE=6.962;MAF_USDA=4.918
NC_035083.1	59680633	.	A	G	.	.	MAF_INRAE=6.962;MAF_USDA=5.738
NC_035083.1	59680657	.	G	A	.	.	MAF_INRAE=6.962
NC_035083.1	59680696	.	G	T	.	.	MAF_USDA=3.279
NC_035083.1	59680703	.	C	A	.	.	MAF_USDA=3.279
NC_035083.1	59680729	.	G	C	.	.	MAF_USDA=3.279
NC_035083.1	59680765	.	T	A	.	.	MAF_USDA=12.353
NC_035083.1	59680837	.	G	T	.	.	MAF_USDA=1.639
NC_035083.1	59680855	.	G	A	.	.	MAF_INRAE=12.025;MAF_USDA=22.353
NC_035083.1	59680900	.	T	C	.	.	MAF_USDA=1.639
NC_035083.1	59680903	.	A	G	.	.	MAF_USDA=1.639
NC_035083.1	59680924	.	T	G	.	.	MAF_USDA=8.824
NC_035083.1	59680949	.	G	A	.	.	MAF_USDA=2.083
NC_035083.1	59680967	.	G	A	.	.	MAF_INRAE=34.177;MAF_USDA=37.647
NC_035083.1	59681026	.	T	C	.	.	MAF_INRAE=11.392;MAF_USDA=20.0
NC_035083.1	59681043	.	C	G	.	.	MAF_INRAE=6.962;MAF_USDA=5.738
NC_035083.1	59681046	.	G	A	.	.	MAF_USDA=10.588
NC_035083.1	59681058	.	T	G	.	.	MAF_USDA=4.706
NC_035083.1	59681073	.	G	C	.	.	MAF_USDA=3.279
NC_035083.1	59681076	.	G	A	.	.	MAF_INRAE=15.789
NC_035083.1	59681113	.	C	A	.	.	MAF_INRAE=6.962;MAF_USDA=3.279
NC_035083.1	59681156	.	A	C	.	.	MAF_INRAE=7.595;MAF_USDA=4.098
NC_035083.1	59681159	.	A	C	.	.	MAF_USDA=8.235
NC_035083.1	59681161	.	C	G	.	.	MAF_USDA=9.412
NC_035083.1	59681280	.	C	T	.	.	MAF_USDA=8.197
NC_035083.1	59681315	.	T	C	.	.	MAF_INRAE=29.114;MAF_USDA=40.0
NC_035083.1	59681394	.	G	A	.	.	MAF_USDA=2.083
NC_035083.1	59681398	.	T	A	.	.	MAF_USDA=1.639
NC_035083.1	59681412	.	G	A	.	.	MAF_INRAE=34.177;MAF_USDA=19.412
NC_035083.1	59681438	.	C	T	.	.	MAF_INRAE=12.658;MAF_USDA=31.176
NC_035083.1	59681440	.	G	A	.	.	MAF_INRAE=6.962;MAF_USDA=2.459
NC_035083.1	59681441	.	T	C	.	.	MAF_INRAE=43.333;MAF_USDA=12.295
NC_035083.1	59681461	.	T	A	.	.	MAF_USDA=2.459
NC_035083.1	59681464	.	T	G	.	.	MAF_USDA=1.639
NC_035083.1	59681483	.	C	G	.	.	MAF_USDA=1.639
NC_035083.1	59681526	.	A	T	.	.	MAF_USDA=2.941
NC_035083.1	59681535	.	A	C	.	.	MAF_INRAE=36.709;MAF_USDA=19.672
NC_035083.1	59681556	.	C	T	.	.	MAF_INRAE=15.789;MAF_USDA=10.588
NC_035083.1	59681605	.	G	A	.	.	MAF_USDA=4.098
NC_035083.1	59681615	.	A	T	.	.	MAF_USDA=4.918
NC_035083.1	59681679	.	T	C	.	.	MAF_USDA=1.639
NC_035083.1	59681688	.	G	A	.	.	MAF_INRAE=8.228;MAF_USDA=4.098
NC_035083.1	59681711	.	G	T	.	.	MAF_INRAE=10.127;MAF_USDA=12.353
NC_035083.1	59681712	.	A	T	.	.	MAF_INRAE=8.333;MAF_USDA=12.941
NC_035083.1	59681761	.	G	A	.	.	MAF_USDA=4.118
NC_035083.1	59681817	.	C	T	.	.	MAF_INRAE=10.127;MAF_USDA=12.941
NC_035083.1	59681877	.	C	T	.	.	MAF_USDA=1.639
NC_035083.1	59681891	.	C	T	.	.	MAF_USDA=1.765
NC_035083.1	59681916	.	G	A	.	.	MAF_INRAE=42.405;MAF_USDA=28.824
NC_035083.1	59681944	.	G	A	.	.	MAF_USDA=4.918
NC_035083.1	59681984	.	G	A	.	.	MAF_INRAE=6.329;MAF_USDA=3.279
NC_035083.1	59682033	.	T	C	.	.	MAF_USDA=1.639
NC_035083.1	59682084	.	G	A	.	.	MAF_INRAE=15.789;MAF_USDA=9.412
NC_035083.1	59682146	.	G	A	.	.	MAF_INRAE=9.167;MAF_USDA=5.738
NC_035083.1	59682207	.	A	T	.	.	MAF_USDA=1.639
NC_035083.1	59682223	.	C	A	.	.	MAF_INRAE=9.167;MAF_USDA=5.738
NC_035083.1	59682243	.	G	A	.	.	MAF_USDA=2.459
NC_035083.1	59682246	.	T	G	.	.	MAF_USDA=2.459
NC_035083.1	59682248	.	A	C	.	.	MAF_INRAE=9.167;MAF_USDA=3.279
NC_035083.1	59682255	.	G	A	.	.	MAF_USDA=10.656
NC_035083.1	59682388	.	C	T	.	.	MAF_INRAE=9.167;MAF_USDA=5.738
NC_035083.1	59682424	.	C	G	.	.	MAF_USDA=3.279
NC_035083.1	59682434	.	A	G	.	.	MAF_USDA=5.738
NC_035083.1	59682435	.	G	A	.	.	MAF_INRAE=36.842;MAF_USDA=23.529
NC_035083.1	59682436	.	G	T	.	.	MAF_USDA=5.738
NC_035083.1	59682524	.	A	C	.	.	MAF_INRAE=8.333;MAF_USDA=5.833
NC_035083.1	59682526	.	G	T	.	.	MAF_INRAE=15.789;MAF_USDA=18.452
NC_035083.1	59682615	.	A	T	.	.	MAF_INRAE=8.333;MAF_USDA=5.738
NC_035083.1	59682618	.	A	C	.	.	MAF_INRAE=15.789;MAF_USDA=1.639
NC_035083.1	59682669	.	G	A	.	.	MAF_USDA=1.639
NC_035083.1	59682923	.	T	G	.	.	MAF_INRAE=9.167;MAF_USDA=5.738
NC_035083.1	59682945	.	T	G	.	.	MAF_INRAE=5.263;MAF_USDA=1.639
NC_035083.1	59683001	.	C	G	.	.	MAF_INRAE=9.167;MAF_USDA=4.918
NC_035083.1	59683056	.	G	A	.	.	MAF_INRAE=9.167;MAF_USDA=4.918
NC_035083.1	59683079	.	C	T	.	.	MAF_USDA=3.279
NC_035083.1	59683094	.	T	C	.	.	MAF_INRAE=28.481;MAF_USDA=28.689
NC_035083.1	59683333	.	G	A	.	.	MAF_INRAE=10.127;MAF_USDA=27.647
NC_035083.1	59683378	.	C	T	.	.	MAF_USDA=4.098
NC_035083.1	59683532	.	T	G	.	.	MAF_INRAE=26.667;MAF_USDA=4.098
NC_035083.1	59683709	.	A	G	.	.	MAF_INRAE=8.333;MAF_USDA=8.235
NC_035083.1	59683716	.	G	T	.	.	MAF_USDA=2.459
NC_035083.1	59683761	.	T	C	.	.	MAF_INRAE=14.557;MAF_USDA=14.706
NC_035083.1	59683862	.	A	T	.	.	MAF_USDA=1.639
NC_035083.1	59683866	.	G	A	.	.	MAF_INRAE=5.263;MAF_USDA=20.588
NC_035083.1	59683867	.	C	T	.	.	MAF_INRAE=8.333
NC_035083.1	59683919	.	G	T	.	.	MAF_INRAE=18.354;MAF_USDA=38.235
NC_035083.1	59683926	.	T	A	.	.	MAF_INRAE=34.177;MAF_USDA=21.176
NC_035083.1	59683966	.	G	T	.	.	MAF_INRAE=32.278;MAF_USDA=24.118
NC_035083.1	59683998	.	G	A	.	.	MAF_INRAE=7.595;MAF_USDA=5.738
NC_035083.1	59684029	.	A	G	.	.	MAF_INRAE=14.557;MAF_USDA=3.279
NC_035083.1	59684041	.	C	A	.	.	MAF_INRAE=8.333;MAF_USDA=5.738
NC_035083.1	59684116	.	T	G	.	.	MAF_INRAE=7.5;MAF_USDA=15.882
NC_035083.1	59684118	.	A	C	.	.	MAF_INRAE=7.5;MAF_USDA=15.882
NC_035083.1	59684224	.	T	C	.	.	MAF_USDA=4.918
NC_035083.1	59684364	.	CTTTTTT	CTTTTTG	.	.	MAF_USDA=20.833
NC_035083.1	59684388	.	G	A	.	.	MAF_USDA=5.738
NC_035083.1	59684426	.	T	C	.	.	MAF_USDA=4.918
NC_035083.1	59684438	.	C	A	.	.	MAF_INRAE=26.667;MAF_USDA=6.25
NC_035083.1	59684439	.	G	A	.	.	MAF_INRAE=26.667
NC_035083.1	59684581	.	T	C	.	.	MAF_INRAE=25.949;MAF_USDA=29.412
NC_035083.1	59684588	.	C	T	.	.	MAF_USDA=1.639
NC_035083.1	59684596	.	A	G	.	.	MAF_INRAE=18.354;MAF_USDA=22.353
NC_035083.1	59684604	.	T	C	.	.	MAF_INRAE=8.228;MAF_USDA=5.738
NC_035083.1	59684675	.	G	T	.	.	MAF_INRAE=17.722;MAF_USDA=12.353
NC_035083.1	59684681	.	A	T	.	.	MAF_INRAE=17.722;MAF_USDA=12.353
NC_035083.1	59684798	.	G	A	.	.	MAF_INRAE=10.0;MAF_USDA=6.25
NC_035083.1	59684821	.	C	A	.	.	MAF_USDA=4.706
NC_035083.1	59684970	.	C	T	.	.	MAF_USDA=10.241
NC_035083.1	59685027	.	G	C	.	.	MAF_USDA=7.229
NC_035083.1	59685104	.	G	C	.	.	MAF_INRAE=17.722;MAF_USDA=13.529
NC_035083.1	59685119	.	C	T	.	.	MAF_INRAE=20.886;MAF_USDA=13.529
NC_035083.1	59685228	.	T	C	.	.	MAF_INRAE=8.333;MAF_USDA=11.765
NC_035083.1	59685230	.	G	C	.	.	MAF_USDA=4.918
NC_035083.1	59685243	.	A	G	.	.	MAF_INRAE=10.833;MAF_USDA=7.059
NC_035083.1	59685251	.	T	G	.	.	MAF_INRAE=8.333;MAF_USDA=12.353
NC_035083.1	59685343	.	T	C	.	.	MAF_INRAE=8.228;MAF_USDA=32.941
NC_035083.1	59685373	.	G	T	.	.	MAF_INRAE=25.949;MAF_USDA=27.049
NC_035083.1	59685414	.	C	T	.	.	MAF_INRAE=21.519;MAF_USDA=14.706
NC_035083.1	59685619	.	T	C	.	.	MAF_INRAE=1.667
NC_035083.1	59685620	.	T	A	.	.	MAF_INRAE=25.316;MAF_USDA=26.271
NC_035083.1	59685624	.	C	A	.	.	MAF_INRAE=8.333;MAF_USDA=8.434
NC_035083.1	59685706	.	G	T	.	.	MAF_INRAE=31.579;MAF_USDA=2.083
NC_035083.1	59686337	.	G	A	.	.	MAF_INRAE=5.063;MAF_USDA=3.704
NC_035083.1	59686419	.	A	C	.	.	MAF_USDA=4.098
NC_035083.1	59686471	.	T	C	.	.	MAF_INRAE=11.667
NC_035083.1	59686474	.	C	G	.	.	MAF_INRAE=6.962
NC_035083.1	59686525	.	C	T	.	.	MAF_USDA=5.738
NC_035083.1	59686577	.	C	G	.	.	MAF_INRAE=6.962
NC_035083.1	59686624	.	A	G	.	.	MAF_USDA=1.639
NC_035083.1	59686685	.	T	A	.	.	MAF_INRAE=8.333;MAF_USDA=8.235
NC_035083.1	59686706	.	T	G	.	.	MAF_INRAE=8.333;MAF_USDA=8.235
NC_035083.1	59686720	.	A	G	.	.	MAF_USDA=5.932
NC_035083.1	59686804	.	C	T	.	.	MAF_USDA=1.639
NC_035083.1	59686822	.	G	T	.	.	MAF_INRAE=31.646;MAF_USDA=29.412
NC_035083.1	59686841	.	T	A	.	.	MAF_USDA=1.639
NC_035083.1	59686859	.	G	A	.	.	MAF_USDA=2.459
NC_035083.1	59686861	.	C	T	.	.	MAF_USDA=4.918
NC_035083.1	59686871	.	A	T	.	.	MAF_USDA=8.235
NC_035083.1	59686916	.	G	T	.	.	MAF_INRAE=8.333;MAF_USDA=8.235
NC_035083.1	59686951	.	G	A	.	.	MAF_USDA=11.176
NC_035083.1	59686963	.	T	C	.	.	MAF_USDA=4.098
NC_035083.1	59686974	.	C	A	.	.	MAF_USDA=5.738
NC_035083.1	59686998	.	G	C	.	.	MAF_USDA=16.667
NC_035083.1	59687060	.	A	G	.	.	MAF_USDA=4.098
NC_035083.1	59687068	.	C	T	.	.	MAF_INRAE=5.063;MAF_USDA=3.529
NC_035083.1	59687162	.	C	G	.	.	MAF_USDA=4.098
NC_035083.1	59687197	.	G	A	.	.	MAF_INRAE=5.263
NC_035083.1	59687212	.	A	G	.	.	MAF_USDA=11.176
NC_035083.1	59687216	.	T	A	.	.	MAF_INRAE=26.667;MAF_USDA=3.279
NC_035083.1	59687259	.	T	C	.	.	MAF_USDA=4.098
NC_035083.1	59687270	.	T	A	.	.	MAF_USDA=4.918
NC_035083.1	59687293	.	T	G	.	.	MAF_USDA=6.557
NC_035083.1	59687314	.	T	C	.	.	MAF_USDA=5.738
NC_035083.1	59687352	.	A	C	.	.	MAF_USDA=5.738
NC_035083.1	59687369	.	G	C	.	.	MAF_INRAE=8.228;MAF_USDA=16.471
NC_035083.1	59687371	.	T	G	.	.	MAF_USDA=5.738
NC_035083.1	59687415	.	T	C	.	.	MAF_INRAE=6.329;MAF_USDA=2.459
NC_035083.1	59687589	.	A	G	.	.	MAF_USDA=1.639
NC_035083.1	59687624	.	G	T	.	.	MAF_USDA=5.738
NC_035083.1	59687679	.	A	G	.	.	MAF_INRAE=35.443;MAF_USDA=31.765
NC_035083.1	59687690	.	C	G	.	.	MAF_USDA=3.279
NC_035083.1	59687835	.	G	T	.	.	MAF_USDA=5.738
NC_035083.1	59687841	.	A	C	.	.	MAF_INRAE=15.823;MAF_USDA=11.176
NC_035083.1	59687866	.	G	T	.	.	MAF_USDA=3.279
NC_035083.1	59687979	.	T	G	.	.	MAF_USDA=13.115
NC_035083.1	59688062	.	A	G	.	.	MAF_USDA=3.279
NC_035083.1	59688076	.	G	T	.	.	MAF_INRAE=15.823;MAF_USDA=7.059
NC_035083.1	59688187	.	G	C	.	.	MAF_USDA=2.459
NC_035083.1	59688188	.	C	T	.	.	MAF_USDA=2.459
NC_035083.1	59688320	.	C	T	.	.	MAF_INRAE=15.789;MAF_USDA=17.647
NC_035083.1	59688343	.	G	C	.	.	MAF_INRAE=7.595;MAF_USDA=4.918
NC_035083.1	59688427	.	T	G	.	.	MAF_INRAE=15.789;MAF_USDA=15.882
NC_035083.1	59688440	.	A	T	.	.	MAF_USDA=4.918
NC_035083.1	59688451	.	A	G	.	.	MAF_USDA=1.639
NC_035083.1	59688467	.	T	C	.	.	MAF_USDA=4.918
NC_035083.1	59688491	.	G	A	.	.	MAF_INRAE=5.063;MAF_USDA=3.529
NC_035083.1	59688575	.	T	C	.	.	MAF_INRAE=15.789;MAF_USDA=18.235
NC_035083.1	59688580	.	A	T	.	.	MAF_INRAE=7.595;MAF_USDA=4.918
NC_035083.1	59688606	.	T	C	.	.	MAF_USDA=2.083
NC_035083.1	59688673	.	C	T	.	.	MAF_INRAE=15.789;MAF_USDA=12.353
NC_035083.1	59688699	.	A	G	.	.	MAF_INRAE=14.557;MAF_USDA=7.059
NC_035083.1	59688710	.	C	T	.	.	MAF_USDA=4.918
NC_035083.1	59688787	.	G	A	.	.	MAF_USDA=13.934
NC_035083.1	59688801	.	C	T	.	.	MAF_INRAE=9.167
NC_035083.1	59688811	.	G	T	.	.	MAF_USDA=1.695
NC_035083.1	59688854	.	C	A	.	.	MAF_INRAE=15.789;MAF_USDA=17.262
NC_035083.1	59688862	.	A	G	.	.	MAF_INRAE=15.789;MAF_USDA=17.262
NC_035083.1	59688880	.	C	T	.	.	MAF_INRAE=20.253;MAF_USDA=13.69
NC_035083.1	59688981	.	A	T	.	.	MAF_INRAE=13.924
NC_035083.1	59689056	.	T	C	.	.	MAF_USDA=10.119
NC_035083.1	59689177	.	G	C	.	.	MAF_INRAE=13.291
NC_035083.1	59689190	.	C	G	.	.	MAF_INRAE=7.595;MAF_USDA=22.941
NC_035083.1	59689219	.	A	G	.	.	MAF_INRAE=15.789;MAF_USDA=31.765
NC_035083.1	59689253	.	A	G	.	.	MAF_USDA=11.176
NC_035083.1	59689301	.	G	A	.	.	MAF_USDA=1.667
NC_035083.1	59689334	.	C	T	.	.	MAF_INRAE=20.0;MAF_USDA=5.294
NC_035083.1	59689346	.	T	G	.	.	MAF_INRAE=15.789;MAF_USDA=2.083
NC_035083.1	59689360	.	A	C	.	.	MAF_USDA=1.639
NC_035083.1	59689402	.	C	T	.	.	MAF_INRAE=1.667
NC_035083.1	59689514	.	G	C	.	.	MAF_USDA=1.639
NC_035083.1	59689663	.	C	T	.	.	MAF_INRAE=15.789;MAF_USDA=3.529
NC_035083.1	59689706	.	G	A	.	.	MAF_USDA=4.918
NC_035083.1	59689716	.	G	C	.	.	MAF_INRAE=41.139
NC_035083.1	59689775	.	A	G	.	.	MAF_USDA=4.918
NC_035083.1	59689776	.	T	A	.	.	MAF_USDA=3.279
NC_035083.1	59689866	.	A	T	.	.	MAF_INRAE=15.789;MAF_USDA=17.647
NC_035083.1	59689884	.	C	A	.	.	MAF_USDA=13.115
NC_035083.1	59689968	.	A	C	.	.	MAF_INRAE=5.063;MAF_USDA=10.588
NC_035083.1	59689996	.	C	G	.	.	MAF_INRAE=13.924
NC_035083.1	59690029	.	C	T	.	.	MAF_USDA=2.459
NC_035083.1	59690064	.	G	A	.	.	MAF_USDA=1.639
NC_035083.1	59690229	.	A	T	.	.	MAF_INRAE=10.0;MAF_USDA=14.118
NC_035083.1	59690234	.	T	A	.	.	MAF_INRAE=10.0;MAF_USDA=14.118
NC_035083.1	59690235	.	T	A	.	.	MAF_INRAE=10.0;MAF_USDA=14.118
NC_035083.1	59690236	.	T	A	.	.	MAF_INRAE=10.0;MAF_USDA=14.118
NC_035083.1	59690241	.	A	T	.	.	MAF_INRAE=10.0;MAF_USDA=14.118
NC_035083.1	59690251	.	T	A	.	.	MAF_INRAE=19.62;MAF_USDA=12.941
NC_035083.1	59690252	.	A	T	.	.	MAF_USDA=3.279
NC_035083.1	59690316	.	C	T	.	.	MAF_INRAE=11.392;MAF_USDA=11.765
NC_035083.1	59690344	.	T	G	.	.	MAF_INRAE=10.833;MAF_USDA=11.176
NC_035083.1	59690369	.	A	T	.	.	MAF_INRAE=25.316;MAF_USDA=18.824
NC_035083.1	59690385	.	G	T	.	.	MAF_INRAE=8.333;MAF_USDA=8.235
NC_035083.1	59690459	.	G	A	.	.	MAF_INRAE=15.19;MAF_USDA=31.176
NC_035083.1	59690594	.	T	C	.	.	MAF_USDA=4.118
NC_035083.1	59690624	.	A	G	.	.	MAF_INRAE=20.253;MAF_USDA=15.294
NC_035083.1	59690709	.	G	T	.	.	MAF_INRAE=15.789
NC_035083.1	59690778	.	C	A	.	.	MAF_USDA=4.118
NC_035083.1	59690806	.	T	C	.	.	MAF_INRAE=15.789;MAF_USDA=17.059
NC_035083.1	59690926	.	A	G	.	.	MAF_INRAE=20.253;MAF_USDA=12.353
NC_035083.1	59691094	.	C	T	.	.	MAF_USDA=1.639
NC_035083.1	59691180	.	C	G	.	.	MAF_USDA=1.639
NC_035083.1	59691183	.	G	A	.	.	MAF_USDA=1.639
NC_035083.1	59691229	.	G	A	.	.	MAF_USDA=4.098
NC_035083.1	59691238	.	C	A	.	.	MAF_INRAE=34.81;MAF_USDA=28.235
NC_035083.1	59691310	.	T	C	.	.	MAF_INRAE=15.789;MAF_USDA=18.235
NC_035083.1	59691324	.	T	A	.	.	MAF_INRAE=15.789;MAF_USDA=18.235
NC_035083.1	59691368	.	T	C	.	.	MAF_INRAE=28.481;MAF_USDA=14.118
NC_035083.1	59691442	.	C	T	.	.	MAF_INRAE=6.329;MAF_USDA=4.918
NC_035083.1	59691443	.	G	A	.	.	MAF_INRAE=10.833;MAF_USDA=12.353
NC_035083.1	59691469	.	T	C	.	.	MAF_INRAE=10.833;MAF_USDA=6.25
NC_035083.1	59691470	.	G	A	.	.	MAF_INRAE=10.833;MAF_USDA=6.25
NC_035083.1	59691563	.	T	G	.	.	MAF_INRAE=20.253;MAF_USDA=13.529
NC_035083.1	59691610	.	C	A	.	.	MAF_USDA=1.639
NC_035083.1	59691683	.	C	A	.	.	MAF_USDA=1.639
NC_035083.1	59691806	.	T	C	.	.	MAF_USDA=1.639
NC_035083.1	59691864	.	T	G	.	.	MAF_INRAE=15.789;MAF_USDA=18.824
NC_035083.1	59691878	.	A	T	.	.	MAF_INRAE=6.329;MAF_USDA=2.459
NC_035083.1	59691922	.	A	T	.	.	MAF_INRAE=6.329;MAF_USDA=6.557
NC_035083.1	59691923	.	A	T	.	.	MAF_INRAE=5.0;MAF_USDA=6.557
NC_035083.1	59691964	.	A	G	.	.	MAF_INRAE=20.253;MAF_USDA=13.529
NC_035083.1	59692006	.	T	C	.	.	MAF_USDA=1.639
NC_035083.1	59692040	.	A	C	.	.	MAF_INRAE=26.582;MAF_USDA=35.882
NC_035083.1	59692138	.	C	T	.	.	MAF_USDA=1.639
NC_035083.1	59692142	.	A	C	.	.	MAF_USDA=1.639
NC_035083.1	59692165	.	G	T	.	.	MAF_USDA=7.647
NC_035083.1	59692202	.	A	C	.	.	MAF_INRAE=5.063;MAF_USDA=3.529
NC_035083.1	59692266	.	A	T	.	.	MAF_INRAE=1.667
NC_035083.1	59692315	.	A	C	.	.	MAF_INRAE=29.747;MAF_USDA=9.016
NC_035083.1	59692337	.	C	T	.	.	MAF_USDA=2.459
NC_035083.1	59692338	.	G	A	.	.	MAF_USDA=4.167
NC_035083.1	59692340	.	A	C	.	.	MAF_INRAE=5.063;MAF_USDA=3.529
NC_035083.1	59692348	.	G	A	.	.	MAF_USDA=4.918
NC_035083.1	59692358	.	C	G	.	.	MAF_INRAE=38.608;MAF_USDA=44.118
NC_035083.1	59692469	.	G	A	.	.	MAF_USDA=1.639
NC_035083.1	59692554	.	A	C	.	.	MAF_INRAE=5.263
NC_035083.1	59692628	.	C	A	.	.	MAF_INRAE=12.025;MAF_USDA=35.882
NC_035083.1	59692629	.	T	A	.	.	MAF_INRAE=10.833;MAF_USDA=35.882
NC_035083.1	59692690	.	G	A	.	.	MAF_USDA=2.459
NC_035083.1	59692795	.	C	T	.	.	MAF_INRAE=6.329;MAF_USDA=3.279
NC_035083.1	59692831	.	A	C	.	.	MAF_INRAE=20.253;MAF_USDA=13.529
NC_035083.1	59692910	.	C	T	.	.	MAF_INRAE=20.253;MAF_USDA=14.118
NC_035083.1	59692982	.	A	C	.	.	MAF_USDA=2.459
NC_035083.1	59693090	.	T	G	.	.	MAF_INRAE=44.937;MAF_USDA=36.471
NC_035083.1	59693131	.	A	T	.	.	MAF_INRAE=5.696;MAF_USDA=3.279
NC_035083.1	59693250	.	T	A	.	.	MAF_INRAE=13.924;MAF_USDA=34.118
NC_035083.1	59693268	.	A	C	.	.	MAF_USDA=1.639
NC_035083.1	59693337	.	A	G	.	.	MAF_USDA=15.06
NC_035083.1	59693373	.	A	C	.	.	MAF_USDA=5.0
NC_035083.1	59693497	.	A	T	.	.	MAF_INRAE=13.924;MAF_USDA=17.47
NC_035083.1	59693507	.	G	T	.	.	MAF_INRAE=13.924;MAF_USDA=17.47
NC_035083.1	59693625	.	G	C	.	.	MAF_USDA=26.087
NC_035083.1	59693649	.	C	A	.	.	MAF_USDA=8.333
NC_035083.1	59693712	.	T	G	.	.	MAF_INRAE=12.025;MAF_USDA=34.118
NC_035083.1	59693859	.	C	T	.	.	MAF_USDA=6.557
NC_035083.1	59693877	.	C	A	.	.	MAF_INRAE=10.833;MAF_USDA=4.706
NC_035083.1	59693965	.	C	T	.	.	MAF_INRAE=6.329;MAF_USDA=11.475
NC_035083.1	59694214	.	G	A	.	.	MAF_INRAE=6.329;MAF_USDA=4.918
NC_035083.1	59694240	.	C	T	.	.	MAF_USDA=13.529
NC_035083.1	59694251	.	A	G	.	.	MAF_USDA=3.279
NC_035083.1	59694395	.	A	T	.	.	MAF_INRAE=10.833;MAF_USDA=2.941
NC_035083.1	59694531	.	A	T	.	.	MAF_USDA=20.833
NC_035083.1	59694534	.	T	A	.	.	MAF_USDA=20.833
NC_035083.1	59694648	.	G	A	.	.	MAF_USDA=2.459
NC_035083.1	59694734	.	G	A	.	.	MAF_INRAE=12.025;MAF_USDA=13.529
NC_035083.1	59694804	.	C	A	.	.	MAF_INRAE=50.0
NC_035083.1	59694885	.	C	T	.	.	MAF_INRAE=19.62;MAF_USDA=12.941
NC_035083.1	59695121	.	A	T	.	.	MAF_USDA=1.639
NC_035083.1	59695171	.	T	A	.	.	MAF_INRAE=13.291;MAF_USDA=35.882
NC_035083.1	59695216	.	G	A	.	.	MAF_INRAE=39.241;MAF_USDA=19.412
NC_035083.1	59695243	.	T	C	.	.	MAF_INRAE=13.291;MAF_USDA=35.294
NC_035083.1	59695280	.	G	A	.	.	MAF_INRAE=18.987;MAF_USDA=5.882
NC_035083.1	59695358	.	G	T	.	.	MAF_INRAE=28.481;MAF_USDA=15.882
NC_035083.1	59695366	.	G	C	.	.	MAF_INRAE=47.468;MAF_USDA=41.765
NC_035083.1	59695443	.	A	C	.	.	MAF_INRAE=13.291;MAF_USDA=35.294
NC_035083.1	59695488	.	A	C	.	.	MAF_INRAE=8.861;MAF_USDA=14.118
NC_035083.1	59695506	.	C	T	.	.	MAF_INRAE=36.709;MAF_USDA=25.882
NC_035083.1	59695563	.	C	G	.	.	MAF_USDA=16.667
NC_035083.1	59695572	.	C	A	.	.	MAF_USDA=2.174
NC_035083.1	59695587	.	C	A	.	.	MAF_USDA=23.214
NC_035083.1	59695597	.	A	G	.	.	MAF_USDA=33.929
NC_035083.1	59695617	.	T	G	.	.	MAF_USDA=11.475
NC_035083.1	59695708	.	T	A	.	.	MAF_USDA=2.174
NC_035083.1	59695876	.	A	G	.	.	MAF_USDA=8.696
NC_035083.1	59695948	.	A	C	.	.	MAF_USDA=5.882
NC_035083.1	59696059	.	C	A	.	.	MAF_USDA=36.364
NC_035083.1	59696073	.	C	T	.	.	MAF_USDA=44.706
NC_035083.1	59696108	.	C	T	.	.	MAF_USDA=1.639
NC_035083.1	59696132	.	C	T	.	.	MAF_USDA=1.639
NC_035083.1	59696165	.	G	T	.	.	MAF_INRAE=1.667
NC_035083.1	59696184	.	G	T	.	.	MAF_USDA=1.639
NC_035083.1	59696187	.	A	C	.	.	MAF_INRAE=13.291;MAF_USDA=37.059
NC_035083.1	59696201	.	G	A	.	.	MAF_INRAE=13.291
NC_035083.1	59696222	.	G	T	.	.	MAF_USDA=4.918
NC_035083.1	59696223	.	G	C	.	.	MAF_INRAE=13.291
NC_035083.1	59696225	.	C	A	.	.	MAF_INRAE=15.833
NC_035083.1	59696233	.	G	A	.	.	MAF_USDA=2.459
NC_035083.1	59696282	.	T	C	.	.	MAF_INRAE=12.658;MAF_USDA=14.706
NC_035083.1	59696369	.	T	C	.	.	MAF_USDA=4.118
NC_035083.1	59696504	.	G	A	.	.	MAF_INRAE=12.658;MAF_USDA=18.824
NC_035083.1	59696581	.	G	T	.	.	MAF_USDA=1.639
NC_035083.1	59696592	.	G	A	.	.	MAF_INRAE=20.886;MAF_USDA=13.529
NC_035083.1	59696682	.	G	T	.	.	MAF_INRAE=28.481;MAF_USDA=15.882
NC_035083.1	59696700	.	C	T	.	.	MAF_USDA=4.098
NC_035083.1	59696781	.	A	C	.	.	MAF_USDA=1.639
NC_035083.1	59696810	.	C	A	.	.	MAF_INRAE=15.789;MAF_USDA=1.765
NC_035083.1	59696845	.	C	G	.	.	MAF_USDA=4.118
NC_035083.1	59696898	.	C	T	.	.	MAF_USDA=4.118
NC_035083.1	59696918	.	T	A	.	.	MAF_INRAE=27.215;MAF_USDA=6.557
NC_035083.1	59696921	.	A	C	.	.	MAF_INRAE=34.167;MAF_USDA=15.294
NC_035083.1	59696941	.	A	T	.	.	MAF_INRAE=35.833
NC_035083.1	59696984	.	A	G	.	.	MAF_INRAE=20.253;MAF_USDA=14.118
NC_035083.1	59696993	.	A	T	.	.	MAF_USDA=3.279
NC_035083.1	59697008	.	G	T	.	.	MAF_USDA=20.833
NC_035083.1	59697057	.	A	G	.	.	MAF_INRAE=15.19
NC_035083.1	59697223	.	G	T	.	.	MAF_INRAE=20.253;MAF_USDA=13.529
NC_035083.1	59697232	.	T	C	.	.	MAF_INRAE=39.873;MAF_USDA=37.059
NC_035083.1	59697286	.	G	T	.	.	MAF_USDA=4.918
NC_035083.1	59697301	.	G	A	.	.	MAF_INRAE=13.291;MAF_USDA=36.471
NC_035083.1	59697304	.	G	T	.	.	MAF_INRAE=35.833;MAF_USDA=15.294
NC_035083.1	59697317	.	T	A	.	.	MAF_INRAE=6.329;MAF_USDA=9.412
NC_035083.1	59697398	.	A	G	.	.	MAF_USDA=1.639
NC_035083.1	59697458	.	A	C	.	.	MAF_USDA=34.783
NC_035083.1	59697481	.	T	A	.	.	MAF_USDA=1.724
NC_035083.1	59697497	.	C	T	.	.	MAF_USDA=1.724
NC_035083.1	59697507	.	G	A	.	.	MAF_INRAE=6.329;MAF_USDA=10.588
NC_035083.1	59697563	.	T	A	.	.	MAF_USDA=12.5
NC_035083.1	59697615	.	A	C	.	.	MAF_INRAE=13.924
NC_035083.1	59697634	.	G	A	.	.	MAF_INRAE=12.658;MAF_USDA=14.706
NC_035083.1	59697645	.	G	A	.	.	MAF_INRAE=47.468;MAF_USDA=26.471
NC_035083.1	59697742	.	G	T	.	.	MAF_INRAE=27.848;MAF_USDA=15.882
NC_035083.1	59697834	.	C	A	.	.	MAF_INRAE=19.62;MAF_USDA=6.471
NC_035083.1	59697846	.	G	A	.	.	MAF_INRAE=19.62;MAF_USDA=12.941
NC_035083.1	59697946	.	A	G	.	.	MAF_INRAE=41.772;MAF_USDA=44.118
NC_035083.1	59697949	.	C	G	.	.	MAF_INRAE=48.333;MAF_USDA=43.529
NC_035083.1	59697964	.	T	C	.	.	MAF_INRAE=13.333;MAF_USDA=38.235
NC_035083.1	59698013	.	G	T	.	.	MAF_INRAE=31.013;MAF_USDA=25.882
NC_035083.1	59698108	.	T	G	.	.	MAF_INRAE=49.167;MAF_USDA=44.118
NC_035083.1	59698114	.	C	G	.	.	MAF_INRAE=11.667;MAF_USDA=14.118
NC_035083.1	59698117	.	G	A	.	.	MAF_INRAE=49.167;MAF_USDA=45.294
NC_035083.1	59698216	.	T	A	.	.	MAF_INRAE=2.5
NC_035083.1	59698290	.	C	T	.	.	MAF_INRAE=19.62;MAF_USDA=13.69
NC_035083.1	59698340	.	C	T	.	.	MAF_INRAE=6.329;MAF_USDA=4.167
NC_035083.1	59698348	.	G	T	.	.	MAF_INRAE=27.215;MAF_USDA=10.714
NC_035083.1	59698364	.	C	T	.	.	MAF_USDA=1.639
NC_035083.1	59698386	.	C	T	.	.	MAF_INRAE=48.734;MAF_USDA=39.344
NC_035083.1	59698574	.	T	C	.	.	MAF_INRAE=18.987;MAF_USDA=6.471
NC_035083.1	59698643	.	A	G	.	.	MAF_USDA=42.941
NC_035083.1	59698693	.	A	C	.	.	MAF_INRAE=22.785;MAF_USDA=35.882
NC_035083.1	59698705	.	A	C	.	.	MAF_INRAE=5.063;MAF_USDA=7.059
NC_035083.1	59698762	.	C	A	.	.	MAF_INRAE=6.329;MAF_USDA=9.412
NC_035083.1	59698765	.	T	A	.	.	MAF_INRAE=1.667;MAF_USDA=9.412
NC_035083.1	59698796	.	G	T	.	.	MAF_USDA=1.639
NC_035083.1	59698824	.	G	C	.	.	MAF_USDA=1.639
NC_035083.1	59699115	.	A	G	.	.	MAF_INRAE=5.263
NC_035083.1	59699121	.	C	A	.	.	MAF_INRAE=44.937;MAF_USDA=50.0
NC_035083.1	59699146	.	G	A	.	.	MAF_USDA=4.098
NC_035083.1	59699170	.	G	T	.	.	MAF_USDA=2.459
NC_035083.1	59699199	.	A	C	.	.	MAF_INRAE=41.139;MAF_USDA=37.647
NC_035083.1	59699264	.	G	C	.	.	MAF_INRAE=19.62;MAF_USDA=13.529
NC_035083.1	59699310	.	A	T	.	.	MAF_INRAE=37.342;MAF_USDA=47.647
NC_035083.1	59699515	.	G	A	.	.	MAF_INRAE=5.263
NC_035083.1	59699539	.	G	A	.	.	MAF_USDA=8.235
NC_035083.1	59699586	.	C	A	.	.	MAF_USDA=1.639
NC_035083.1	59699595	.	T	C	.	.	MAF_INRAE=44.937;MAF_USDA=44.706
NC_035083.1	59699654	.	C	T	.	.	MAF_USDA=5.738
NC_035083.1	59699722	.	A	C	.	.	MAF_INRAE=19.62;MAF_USDA=12.941
NC_035083.1	59699724	.	C	A	.	.	MAF_INRAE=19.167;MAF_USDA=12.941
NC_035083.1	59699727	.	T	A	.	.	MAF_INRAE=10.127;MAF_USDA=22.941
NC_035083.1	59699757	.	C	A	.	.	MAF_INRAE=6.329;MAF_USDA=5.738
NC_035083.1	59699796	.	G	A	.	.	MAF_USDA=5.738
NC_035083.1	59699831	.	A	G	.	.	MAF_INRAE=38.608;MAF_USDA=46.471
NC_035083.1	59699884	.	T	C	.	.	MAF_INRAE=10.127;MAF_USDA=22.353
NC_035083.1	59699927	.	A	T	.	.	MAF_USDA=4.098
NC_035083.1	59699931	.	T	C	.	.	MAF_USDA=4.918
NC_035083.1	59700023	.	G	A	.	.	MAF_USDA=1.639
NC_035083.1	59700025	.	G	A	.	.	MAF_INRAE=8.333;MAF_USDA=6.471
NC_035083.1	59700128	.	T	A	.	.	MAF_USDA=5.738
NC_035083.1	59700149	.	A	T	.	.	MAF_USDA=41.667
NC_035083.1	59700154	.	A	T	.	.	MAF_USDA=48.824
NC_035083.1	59700175	.	A	T	.	.	MAF_USDA=18.75
NC_035083.1	59700180	.	A	T	.	.	MAF_USDA=22.917
NC_035083.1	59700212	.	G	A	.	.	MAF_USDA=25.0
NC_035083.1	59700264	.	G	A	.	.	MAF_USDA=20.0
NC_035083.1	59700315	.	C	T	.	.	MAF_USDA=5.882
NC_035083.1	59700391	.	G	A	.	.	MAF_INRAE=5.263;MAF_USDA=1.639
NC_035083.1	59700411	.	A	T	.	.	MAF_INRAE=10.833;MAF_USDA=4.167
NC_035083.1	59700436	.	C	T	.	.	MAF_USDA=4.167
NC_035083.1	59700581	.	T	A	.	.	MAF_USDA=22.917
NC_035083.1	59700582	.	C	G	.	.	MAF_USDA=22.917
NC_035083.1	59700630	.	C	T	.	.	MAF_INRAE=6.329;MAF_USDA=11.667
NC_035083.1	59700675	.	C	T	.	.	MAF_INRAE=38.608;MAF_USDA=48.235
NC_035083.1	59700700	.	C	G	.	.	MAF_INRAE=38.608;MAF_USDA=48.824
NC_035083.1	59700705	.	G	C	.	.	MAF_INRAE=38.608;MAF_USDA=48.824
NC_035083.1	59700750	.	A	T	.	.	MAF_INRAE=10.127;MAF_USDA=23.529
NC_035083.1	59700844	.	C	G	.	.	MAF_USDA=3.529
NC_035083.1	59700946	.	T	C	.	.	MAF_INRAE=47.368;MAF_USDA=44.118
NC_035083.1	59700992	.	A	C	.	.	MAF_INRAE=10.127;MAF_USDA=23.529
NC_035083.1	59701021	.	G	A	.	.	MAF_INRAE=10.127;MAF_USDA=23.529
NC_035083.1	59701061	.	G	C	.	.	MAF_INRAE=15.789
NC_035083.1	59701071	.	T	A	.	.	MAF_INRAE=15.789
NC_035083.1	59701110	.	C	T	.	.	MAF_USDA=2.459
NC_035083.1	59701112	.	C	A	.	.	MAF_USDA=1.639
NC_035083.1	59701181	.	T	C	.	.	MAF_INRAE=43.671;MAF_USDA=47.059
NC_035083.1	59701199	.	C	A	.	.	MAF_USDA=1.639
NC_035083.1	59701238	.	T	C	.	.	MAF_INRAE=10.127;MAF_USDA=23.529
NC_035083.1	59701284	.	T	C	.	.	MAF_INRAE=6.329;MAF_USDA=5.738
NC_035083.1	59701315	.	A	C	.	.	MAF_USDA=1.639
NC_035083.1	59701333	.	G	T	.	.	MAF_INRAE=15.789;MAF_USDA=12.941
NC_035083.1	59701381	.	G	A	.	.	MAF_INRAE=6.329;MAF_USDA=5.738
NC_035083.1	59701486	.	T	C	.	.	MAF_INRAE=5.063;MAF_USDA=29.167
NC_035083.1	59701509	.	T	A	.	.	MAF_INRAE=1.667
NC_035083.1	59701609	.	C	A	.	.	MAF_INRAE=4.167
NC_035083.1	59701620	.	T	A	.	.	MAF_INRAE=5.0
NC_035083.1	59701642	.	T	C	.	.	MAF_INRAE=2.5
NC_035083.1	59701684	.	G	A	.	.	MAF_USDA=8.333
NC_035083.1	59702422	.	T	C	.	.	MAF_USDA=1.695
NC_035083.1	59702447	.	G	T	.	.	MAF_USDA=1.667
NC_035083.1	59702491	.	G	A	.	.	MAF_INRAE=8.333;MAF_USDA=17.059
NC_035083.1	59702512	.	C	T	.	.	MAF_INRAE=7.5;MAF_USDA=10.588
NC_035083.1	59702524	.	G	T	.	.	MAF_INRAE=6.329;MAF_USDA=4.918
NC_035083.1	59702604	.	G	C	.	.	MAF_USDA=4.918
NC_035083.1	59702671	.	C	T	.	.	MAF_USDA=2.459
NC_035083.1	59702672	.	G	A	.	.	MAF_INRAE=10.833;MAF_USDA=10.0
NC_035083.1	59702746	.	C	T	.	.	MAF_USDA=10.0
NC_035083.1	59702809	.	G	A	.	.	MAF_INRAE=28.481;MAF_USDA=7.377
NC_035083.1	59702825	.	C	T	.	.	MAF_INRAE=29.167;MAF_USDA=31.765
NC_035083.1	59702853	.	C	G	.	.	MAF_INRAE=7.5;MAF_USDA=9.412
NC_035083.1	59702863	.	C	T	.	.	MAF_INRAE=12.658;MAF_USDA=35.882
NC_035083.1	59702881	.	G	A	.	.	MAF_INRAE=22.5;MAF_USDA=35.882
NC_035083.1	59702922	.	A	T	.	.	MAF_INRAE=1.667
NC_035083.1	59702925	.	G	A	.	.	MAF_INRAE=35.0;MAF_USDA=41.667
NC_035083.1	59702942	.	C	G	.	.	MAF_INRAE=43.333;MAF_USDA=17.647
NC_035083.1	59703025	.	C	G	.	.	MAF_USDA=2.083
NC_035083.1	59703027	.	T	A	.	.	MAF_USDA=2.083
NC_035083.1	59703168	.	A	C	.	.	MAF_USDA=3.279
NC_035083.1	59703328	.	G	A	.	.	MAF_INRAE=6.329;MAF_USDA=6.557
NC_035083.1	59703444	.	T	G	.	.	MAF_INRAE=7.5;MAF_USDA=11.765
NC_035083.1	59703473	.	C	T	.	.	MAF_INRAE=35.443;MAF_USDA=47.059
NC_035083.1	59703475	.	G	A	.	.	MAF_USDA=4.098
NC_035083.1	59703479	.	G	A	.	.	MAF_USDA=9.412
NC_035083.1	59703568	.	T	A	.	.	MAF_USDA=29.762
NC_035083.1	59704203	.	G	T	.	.	MAF_USDA=1.639
NC_035083.1	59704235	.	C	T	.	.	MAF_USDA=4.918
NC_035083.1	59704259	.	G	T	.	.	MAF_INRAE=5.263;MAF_USDA=7.377
NC_035083.1	59704316	.	G	A	.	.	MAF_USDA=3.279
NC_035083.1	59704447	.	G	T	.	.	MAF_INRAE=15.19;MAF_USDA=35.882
NC_035083.1	59704471	.	C	A	.	.	MAF_INRAE=27.848;MAF_USDA=6.557
NC_035083.1	59704712	.	C	T	.	.	MAF_INRAE=19.62;MAF_USDA=13.529
NC_035083.1	59704727	.	C	T	.	.	MAF_USDA=1.639
NC_035083.1	59704798	.	C	T	.	.	MAF_USDA=3.279
NC_035083.1	59704825	.	G	T	.	.	MAF_INRAE=6.329;MAF_USDA=2.459
NC_035083.1	59704846	.	A	T	.	.	MAF_INRAE=16.456;MAF_USDA=30.0
NC_035083.1	59704911	.	A	T	.	.	MAF_USDA=1.639
NC_035083.1	59704977	.	T	G	.	.	MAF_INRAE=5.263;MAF_USDA=11.475
NC_035083.1	59705128	.	T	C	.	.	MAF_INRAE=48.101;MAF_USDA=45.294
NC_035083.1	59705153	.	A	G	.	.	MAF_INRAE=48.101;MAF_USDA=45.294
NC_035083.1	59705268	.	A	G	.	.	MAF_INRAE=48.101;MAF_USDA=45.882
NC_035083.1	59705269	.	G	A	.	.	MAF_INRAE=13.333;MAF_USDA=15.882
NC_035083.1	59705481	.	G	A	.	.	MAF_USDA=1.639
NC_035083.1	59705532	.	C	T	.	.	MAF_INRAE=15.789;MAF_USDA=1.765
NC_035083.1	59705535	.	C	T	.	.	MAF_INRAE=1.667
NC_035083.1	59705591	.	C	T	.	.	MAF_INRAE=1.667;MAF_USDA=6.557
NC_035083.1	59705649	.	C	T	.	.	MAF_INRAE=5.063;MAF_USDA=2.941
NC_035083.1	59705757	.	A	C	.	.	MAF_USDA=4.918
NC_035083.1	59705761	.	G	T	.	.	MAF_INRAE=28.481;MAF_USDA=17.647
NC_035083.1	59705850	.	C	T	.	.	MAF_USDA=1.639
NC_035083.1	59705856	.	A	G	.	.	MAF_USDA=1.639
NC_035083.1	59705976	.	A	G	.	.	MAF_USDA=1.639
NC_035083.1	59706051	.	C	T	.	.	MAF_USDA=11.765
NC_035083.1	59706053	.	G	A	.	.	MAF_USDA=1.639
NC_035083.1	59706077	.	C	A	.	.	MAF_USDA=1.765
NC_035083.1	59706219	.	G	A	.	.	MAF_INRAE=6.329;MAF_USDA=6.557
NC_035083.1	59706230	.	G	T	.	.	MAF_INRAE=5.263;MAF_USDA=11.475
NC_035083.1	59706316	.	G	T	.	.	MAF_INRAE=28.481;MAF_USDA=6.557
NC_035083.1	59706347	.	G	T	.	.	MAF_INRAE=8.228;MAF_USDA=4.098
NC_035083.1	59706357	.	C	T	.	.	MAF_INRAE=8.333;MAF_USDA=10.588
NC_035083.1	59706440	.	A	G	.	.	MAF_USDA=1.639
NC_035083.1	59706470	.	G	A	.	.	MAF_INRAE=10.0;MAF_USDA=8.824
NC_035083.1	59706496	.	G	A	.	.	MAF_USDA=4.098
NC_035083.1	59706511	.	A	G	.	.	MAF_INRAE=5.263;MAF_USDA=11.475
NC_035083.1	59706700	.	C	T	.	.	MAF_USDA=4.918
NC_035083.1	59706761	.	T	G	.	.	MAF_INRAE=40.506;MAF_USDA=42.353
NC_035083.1	59706805	.	G	T	.	.	MAF_INRAE=5.063;MAF_USDA=3.571
NC_035083.1	59706823	.	T	G	.	.	MAF_INRAE=10.833;MAF_USDA=7.738
NC_035083.1	59706867	.	G	A	.	.	MAF_USDA=3.279
NC_035083.1	59706892	.	T	G	.	.	MAF_INRAE=10.833;MAF_USDA=8.235
NC_035083.1	59706914	.	C	T	.	.	MAF_INRAE=10.833;MAF_USDA=4.167
NC_035083.1	59706964	.	A	C	.	.	MAF_USDA=3.279
NC_035083.1	59707041	.	T	C	.	.	MAF_USDA=4.918
NC_035083.1	59707043	.	T	G	.	.	MAF_INRAE=15.823;MAF_USDA=11.765
NC_035083.1	59707074	.	C	T	.	.	MAF_INRAE=12.025
NC_035083.1	59707132	.	A	C	.	.	MAF_INRAE=15.19;MAF_USDA=10.588
NC_035083.1	59707179	.	T	G	.	.	MAF_INRAE=5.263;MAF_USDA=12.5
NC_035083.1	59707232	.	G	A	.	.	MAF_INRAE=15.19;MAF_USDA=11.765
NC_035083.1	59707326	.	A	G	.	.	MAF_INRAE=15.19;MAF_USDA=15.294
NC_035083.1	59707331	.	T	G	.	.	MAF_INRAE=28.481;MAF_USDA=7.377
NC_035083.1	59707338	.	A	C	.	.	MAF_USDA=3.279
NC_035083.1	59707340	.	T	A	.	.	MAF_USDA=11.176
NC_035083.1	59707345	.	G	A	.	.	MAF_INRAE=40.506;MAF_USDA=42.941
NC_035083.1	59707346	.	A	C	.	.	MAF_INRAE=40.0
NC_035083.1	59707370	.	T	G	.	.	MAF_INRAE=10.833;MAF_USDA=10.588
NC_035083.1	59707438	.	T	A	.	.	MAF_USDA=14.583
NC_035083.1	59707439	.	T	A	.	.	MAF_USDA=14.583
NC_035083.1	59707446	.	C	T	.	.	MAF_INRAE=28.481
NC_035083.1	59707449	.	G	T	.	.	MAF_INRAE=35.833
NC_035083.1	59707593	.	C	A	.	.	MAF_USDA=12.353
NC_035083.1	59707615	.	G	T	.	.	MAF_INRAE=15.823;MAF_USDA=15.574
NC_035083.1	59707730	.	A	C	.	.	MAF_INRAE=15.823;MAF_USDA=12.353
NC_035083.1	59707789	.	G	A	.	.	MAF_USDA=18.75
NC_035083.1	59707916	.	T	G	.	.	MAF_INRAE=44.304;MAF_USDA=43.529
NC_035083.1	59707922	.	T	C	.	.	MAF_INRAE=1.667;MAF_USDA=5.738
NC_035083.1	59707942	.	G	A	.	.	MAF_INRAE=44.304;MAF_USDA=44.118
NC_035083.1	59707977	.	T	G	.	.	MAF_USDA=4.918
NC_035083.1	59707984	.	T	A	.	.	MAF_INRAE=10.0;MAF_USDA=2.941
NC_035083.1	59708116	.	A	C	.	.	MAF_USDA=4.098
NC_035083.1	59708129	.	A	C	.	.	MAF_USDA=1.639
NC_035083.1	59708146	.	C	T	.	.	MAF_INRAE=12.658;MAF_USDA=14.706
NC_035083.1	59708147	.	C	A	.	.	MAF_INRAE=19.62;MAF_USDA=14.706
NC_035083.1	59708148	.	A	G	.	.	MAF_INRAE=5.263;MAF_USDA=12.295
NC_035083.1	59708156	.	G	T	.	.	MAF_INRAE=9.167;MAF_USDA=7.647
NC_035083.1	59708176	.	C	A	.	.	MAF_INRAE=6.329;MAF_USDA=2.459
NC_035083.1	59708210	.	T	G	.	.	MAF_INRAE=15.789;MAF_USDA=2.941
NC_035083.1	59708215	.	C	A	.	.	MAF_USDA=4.098
NC_035083.1	59708256	.	T	G	.	.	MAF_USDA=11.176
NC_035083.1	59708372	.	G	T	.	.	MAF_INRAE=12.025;MAF_USDA=10.588
NC_035083.1	59708390	.	A	G	.	.	MAF_USDA=1.639
NC_035083.1	59708422	.	G	T	.	.	MAF_INRAE=8.333;MAF_USDA=8.235
NC_035083.1	59708451	.	C	T	.	.	MAF_USDA=2.083
NC_035083.1	59708460	.	G	T	.	.	MAF_INRAE=13.924;MAF_USDA=14.706
NC_035083.1	59708479	.	G	A	.	.	MAF_INRAE=12.025;MAF_USDA=11.176
NC_035083.1	59708521	.	A	C	.	.	MAF_USDA=2.459
NC_035083.1	59708525	.	A	C	.	.	MAF_USDA=4.918
NC_035083.1	59708559	.	G	A	.	.	MAF_INRAE=1.667;MAF_USDA=9.836
NC_035083.1	59708634	.	A	C	.	.	MAF_USDA=1.639
NC_035083.1	59708779	.	G	A	.	.	MAF_USDA=5.952
NC_035083.1	59708818	.	G	A	.	.	MAF_USDA=3.333
NC_035083.1	59708854	.	C	A	.	.	MAF_USDA=3.333
NC_035083.1	59708925	.	C	T	.	.	MAF_INRAE=20.253;MAF_USDA=13.529
NC_035083.1	59709002	.	T	G	.	.	MAF_INRAE=29.747;MAF_USDA=17.213
NC_035083.1	59709011	.	A	T	.	.	MAF_INRAE=13.924;MAF_USDA=14.706
NC_035083.1	59709042	.	G	A	.	.	MAF_INRAE=5.063;MAF_USDA=3.529
NC_035083.1	59709165	.	T	C	.	.	MAF_INRAE=47.468;MAF_USDA=35.882
NC_035083.1	59709192	.	G	T	.	.	MAF_INRAE=5.063;MAF_USDA=3.529
NC_035083.1	59709231	.	G	C	.	.	MAF_INRAE=13.924
NC_035083.1	59709285	.	C	A	.	.	MAF_INRAE=15.789;MAF_USDA=2.353
NC_035083.1	59709325	.	G	T	.	.	MAF_INRAE=20.253;MAF_USDA=27.083
NC_035083.1	59709347	.	A	G	.	.	MAF_INRAE=25.316;MAF_USDA=34.706
NC_035083.1	59709353	.	G	T	.	.	MAF_INRAE=5.063;MAF_USDA=3.529
NC_035083.1	59709379	.	C	T	.	.	MAF_INRAE=15.789
NC_035083.1	59709461	.	C	A	.	.	MAF_INRAE=28.481;MAF_USDA=15.294
NC_035083.1	59709567	.	G	A	.	.	MAF_INRAE=5.063;MAF_USDA=3.529
NC_035083.1	59709690	.	A	G	.	.	MAF_INRAE=13.924
NC_035083.1	59709721	.	T	G	.	.	MAF_USDA=4.918
NC_035083.1	59709728	.	C	T	.	.	MAF_USDA=4.098
NC_035083.1	59709804	.	T	G	.	.	MAF_USDA=2.459
NC_035083.1	59709910	.	C	T	.	.	MAF_INRAE=12.658;MAF_USDA=14.706
NC_035083.1	59709970	.	G	A	.	.	MAF_USDA=4.098
NC_035083.1	59709979	.	G	A	.	.	MAF_INRAE=9.494;MAF_USDA=7.059
NC_035083.1	59710006	.	T	C	.	.	MAF_INRAE=46.835;MAF_USDA=38.824
NC_035083.1	59710062	.	A	T	.	.	MAF_USDA=1.667
NC_035083.1	59710086	.	C	T	.	.	MAF_USDA=1.695
NC_035083.1	59710120	.	A	T	.	.	MAF_INRAE=13.291;MAF_USDA=15.882
NC_035083.1	59710186	.	T	A	.	.	MAF_INRAE=46.835;MAF_USDA=38.824
NC_035083.1	59710274	.	G	A	.	.	MAF_INRAE=6.329;MAF_USDA=4.918
NC_035083.1	59710285	.	G	T	.	.	MAF_USDA=6.557
NC_035083.1	59710450	.	C	A	.	.	MAF_USDA=1.639
NC_035083.1	59710546	.	C	T	.	.	MAF_USDA=7.377
NC_035083.1	59710655	.	T	G	.	.	MAF_USDA=1.639
NC_035083.1	59710663	.	C	T	.	.	MAF_INRAE=39.241;MAF_USDA=32.941
NC_035083.1	59710736	.	G	A	.	.	MAF_USDA=6.557
NC_035083.1	59710772	.	G	A	.	.	MAF_USDA=4.918
NC_035083.1	59710801	.	C	T	.	.	MAF_INRAE=5.263;MAF_USDA=13.115
NC_035083.1	59710834	.	G	C	.	.	MAF_INRAE=8.333;MAF_USDA=8.235
NC_035083.1	59710944	.	A	G	.	.	MAF_INRAE=24.684;MAF_USDA=34.118
NC_035083.1	59710987	.	C	T	.	.	MAF_INRAE=5.263;MAF_USDA=13.934
NC_035083.1	59711001	.	T	A	.	.	MAF_INRAE=15.789;MAF_USDA=2.459
NC_035083.1	59711044	.	T	A	.	.	MAF_USDA=1.639
NC_035083.1	59711131	.	C	T	.	.	MAF_USDA=3.279
NC_035083.1	59711188	.	C	T	.	.	MAF_USDA=3.279
NC_035083.1	59711223	.	T	G	.	.	MAF_INRAE=6.329;MAF_USDA=5.738
NC_035083.1	59711242	.	T	G	.	.	MAF_USDA=1.176
NC_035083.1	59711276	.	A	T	.	.	MAF_INRAE=19.62;MAF_USDA=13.529
NC_035083.1	59711289	.	G	T	.	.	MAF_INRAE=15.789;MAF_USDA=1.765
NC_035083.1	59711367	.	G	A	.	.	MAF_INRAE=6.329;MAF_USDA=5.833
NC_035083.1	59711409	.	A	G	.	.	MAF_INRAE=10.0;MAF_USDA=13.095
NC_035083.1	59711491	.	T	G	.	.	MAF_INRAE=47.468;MAF_USDA=34.118
NC_035083.1	59711584	.	G	A	.	.	MAF_USDA=1.639
NC_035083.1	59711586	.	C	T	.	.	MAF_USDA=1.639
NC_035083.1	59711629	.	C	T	.	.	MAF_INRAE=34.81;MAF_USDA=25.882
NC_035083.1	59711682	.	G	T	.	.	MAF_INRAE=47.468;MAF_USDA=42.353
NC_035083.1	59711717	.	G	A	.	.	MAF_INRAE=6.329;MAF_USDA=5.738
NC_035083.1	59711724	.	G	T	.	.	MAF_USDA=3.279
NC_035083.1	59711806	.	A	T	.	.	MAF_INRAE=5.263
NC_035083.1	59711841	.	C	T	.	.	MAF_USDA=1.639
NC_035083.1	59711847	.	T	C	.	.	MAF_INRAE=5.696
NC_035083.1	59711859	.	T	C	.	.	MAF_USDA=2.459
NC_035083.1	59711860	.	G	A	.	.	MAF_USDA=3.279
NC_035083.1	59711861	.	T	A	.	.	MAF_USDA=3.279
NC_035083.1	59711862	.	T	C	.	.	MAF_USDA=3.279
NC_035083.1	59711863	.	G	A	.	.	MAF_USDA=3.279
NC_035083.1	59711873	.	G	A	.	.	MAF_INRAE=5.0
NC_035083.1	59712014	.	C	T	.	.	MAF_INRAE=21.053;MAF_USDA=5.357
NC_035083.1	59712035	.	G	T	.	.	MAF_INRAE=38.333;MAF_USDA=16.667
NC_035083.1	59712063	.	T	A	.	.	MAF_USDA=5.833
NC_035083.1	59712160	.	T	C	.	.	MAF_INRAE=28.481;MAF_USDA=10.0
NC_035083.1	59712179	.	C	T	.	.	MAF_INRAE=13.924;MAF_USDA=15.476
NC_035083.1	59712207	.	A	G	.	.	MAF_USDA=2.083
NC_035083.1	59712241	.	G	A	.	.	MAF_INRAE=32.911;MAF_USDA=30.723
NC_035083.1	59712277	.	G	A	.	.	MAF_INRAE=19.62;MAF_USDA=13.69
NC_035083.1	59712302	.	C	T	.	.	MAF_INRAE=12.658;MAF_USDA=14.286
NC_035083.1	59712406	.	T	G	.	.	MAF_INRAE=15.789;MAF_USDA=3.333
NC_035083.1	59712426	.	G	T	.	.	MAF_USDA=1.667
NC_035083.1	59712469	.	T	G	.	.	MAF_USDA=5.0
NC_035083.1	59712512	.	G	T	.	.	MAF_USDA=2.976
NC_035083.1	59712517	.	T	C	.	.	MAF_INRAE=47.468;MAF_USDA=45.238
NC_035083.1	59712523	.	T	A	.	.	MAF_USDA=2.083
NC_035083.1	59712546	.	T	C	.	.	MAF_INRAE=21.053;MAF_USDA=5.952
NC_035083.1	59712591	.	G	A	.	.	MAF_USDA=27.083
NC_035083.1	59712692	.	C	T	.	.	MAF_INRAE=13.291;MAF_USDA=16.071
NC_035083.1	59712770	.	C	T	.	.	MAF_USDA=1.667
NC_035083.1	59712814	.	G	T	.	.	MAF_USDA=5.0
NC_035083.1	59712853	.	T	C	.	.	MAF_INRAE=33.544;MAF_USDA=29.167
NC_035083.1	59712957	.	C	T	.	.	MAF_USDA=5.0
NC_035083.1	59713057	.	G	A	.	.	MAF_INRAE=21.053;MAF_USDA=7.143
NC_035083.1	59713151	.	G	A	.	.	MAF_USDA=5.357
NC_035083.1	59713163	.	A	T	.	.	MAF_USDA=5.833
NC_035083.1	59713164	.	G	A	.	.	MAF_USDA=1.667
NC_035083.1	59713193	.	T	G	.	.	MAF_USDA=2.5
NC_035083.1	59713289	.	T	A	.	.	MAF_INRAE=32.911;MAF_USDA=32.143
NC_035083.1	59713300	.	T	C	.	.	MAF_USDA=3.333
NC_035083.1	59713316	.	C	A	.	.	MAF_INRAE=13.291;MAF_USDA=15.476
NC_035083.1	59713425	.	T	G	.	.	MAF_INRAE=5.263
NC_035083.1	59713589	.	T	G	.	.	MAF_INRAE=28.481;MAF_USDA=16.667
NC_035083.1	59713690	.	C	T	.	.	MAF_INRAE=34.81;MAF_USDA=32.143
NC_035083.1	59713691	.	G	A	.	.	MAF_INRAE=5.263
NC_035083.1	59713728	.	G	C	.	.	MAF_INRAE=34.177;MAF_USDA=35.417
NC_035083.1	59713736	.	G	A	.	.	MAF_USDA=5.0
NC_035083.1	59713739	.	G	A	.	.	MAF_INRAE=1.667;MAF_USDA=1.667
NC_035083.1	59713802	.	T	A	.	.	MAF_INRAE=1.667
NC_035083.1	59713846	.	G	A	.	.	MAF_USDA=6.667
NC_035083.1	59713966	.	T	A	.	.	MAF_USDA=8.333
NC_035083.1	59713985	.	A	G	.	.	MAF_INRAE=21.053;MAF_USDA=3.571
NC_035083.1	59714070	.	G	C	.	.	MAF_USDA=1.667
NC_035083.1	59714156	.	C	T	.	.	MAF_USDA=1.667
NC_035083.1	59714217	.	A	T	.	.	MAF_USDA=4.167
NC_035083.1	59714224	.	T	G	.	.	MAF_USDA=4.167
NC_035083.1	59714237	.	A	T	.	.	MAF_USDA=3.333
NC_035083.1	59714239	.	T	G	.	.	MAF_USDA=11.31
NC_035083.1	59714442	.	T	G	.	.	MAF_INRAE=20.253;MAF_USDA=13.69
NC_035083.1	59714449	.	A	G	.	.	MAF_INRAE=47.468;MAF_USDA=30.952
NC_035083.1	59714487	.	C	T	.	.	MAF_USDA=1.667
NC_035083.1	59714683	.	A	T	.	.	MAF_INRAE=15.789;MAF_USDA=3.333
NC_035083.1	59714794	.	G	C	.	.	MAF_USDA=5.833
NC_035083.1	59714929	.	T	A	.	.	MAF_INRAE=28.481
NC_035083.1	59715014	.	A	G	.	.	MAF_USDA=1.667
NC_035083.1	59715089	.	A	G	.	.	MAF_INRAE=2.532;MAF_USDA=2.5
NC_035083.1	59715133	.	C	A	.	.	MAF_USDA=1.667
NC_035083.1	59715137	.	C	T	.	.	MAF_USDA=7.5
NC_035083.1	59715419	.	TA	TT	.	.	MAF_USDA=20.833
NC_035083.1	59715420	.	A	T	.	.	MAF_INRAE=7.5;MAF_USDA=6.78
NC_035083.1	59715515	.	C	A	.	.	MAF_INRAE=39.241;MAF_USDA=49.405
NC_035083.1	59715679	.	G	T	.	.	MAF_INRAE=39.873;MAF_USDA=49.405
NC_035083.1	59715809	.	G	T	.	.	MAF_USDA=1.667
NC_035083.1	59715897	.	A	T	.	.	MAF_INRAE=1.667;MAF_USDA=2.083
NC_035083.1	59715978	.	C	T	.	.	MAF_USDA=1.667
NC_035083.1	59715995	.	C	T	.	.	MAF_INRAE=15.789;MAF_USDA=3.333
NC_035083.1	59716113	.	C	T	.	.	MAF_USDA=1.667
NC_035083.1	59716171	.	C	G	.	.	MAF_INRAE=5.696;MAF_USDA=2.5
NC_035083.1	59716294	.	A	C	.	.	MAF_USDA=1.667
NC_035083.1	59716295	.	C	T	.	.	MAF_USDA=2.5
NC_035083.1	59716307	.	T	G	.	.	MAF_INRAE=6.329;MAF_USDA=11.667
NC_035083.1	59716378	.	C	T	.	.	MAF_USDA=3.571
NC_035083.1	59716394	.	G	A	.	.	MAF_INRAE=13.291
NC_035083.1	59716426	.	A	T	.	.	MAF_USDA=1.667
NC_035083.1	59716457	.	T	C	.	.	MAF_USDA=5.0
NC_035083.1	59716518	.	T	C	.	.	MAF_INRAE=39.873;MAF_USDA=45.833
NC_035083.1	59716541	.	G	A	.	.	MAF_INRAE=15.789;MAF_USDA=3.333
NC_035083.1	59716708	.	G	A	.	.	MAF_USDA=1.667
NC_035083.1	59716822	.	G	C	.	.	MAF_INRAE=37.5;MAF_USDA=47.024
NC_035083.1	59716900	.	G	T	.	.	MAF_USDA=14.458
NC_035083.1	59716908	.	A	C	.	.	MAF_USDA=41.667
NC_035083.1	59716930	.	G	T	.	.	MAF_INRAE=21.053
NC_035083.1	59717110	.	T	G	.	.	MAF_USDA=4.167
NC_035083.1	59717171	.	G	A	.	.	MAF_USDA=11.667
NC_035083.1	59717173	.	A	T	.	.	MAF_USDA=12.5
NC_035083.1	59717175	.	G	A	.	.	MAF_USDA=11.905
NC_035083.1	59717247	.	C	T	.	.	MAF_USDA=12.5
NC_035083.1	59717299	.	A	T	.	.	MAF_USDA=15.0
NC_035083.1	59717304	.	A	C	.	.	MAF_USDA=3.333
NC_035083.1	59717339	.	G	A	.	.	MAF_USDA=5.0
NC_035083.1	59717341	.	A	T	.	.	MAF_USDA=4.167
NC_035083.1	59717352	.	T	G	.	.	MAF_INRAE=21.053;MAF_USDA=14.286
NC_035083.1	59717376	.	A	C	.	.	MAF_USDA=34.524
NC_035083.1	59717623	.	A	C	.	.	MAF_USDA=6.667
NC_035083.1	59717667	.	T	C	.	.	MAF_USDA=2.5
NC_035083.1	59717757	.	T	A	.	.	MAF_INRAE=41.139;MAF_USDA=38.095
NC_035083.1	59717832	.	T	A	.	.	MAF_USDA=1.667
NC_035083.1	59717844	.	G	T	.	.	MAF_INRAE=5.263
NC_035083.1	59717947	.	G	A	.	.	MAF_USDA=1.667
NC_035083.1	59717952	.	G	A	.	.	MAF_USDA=2.381
NC_035083.1	59717976	.	A	T	.	.	MAF_INRAE=1.667
NC_035083.1	59718000	.	C	T	.	.	MAF_INRAE=5.063;MAF_USDA=3.571
NC_035083.1	59718031	.	C	T	.	.	MAF_INRAE=5.263;MAF_USDA=1.695
NC_035083.1	59718047	.	T	C	.	.	MAF_INRAE=39.167
NC_035083.1	59718066	.	A	G	.	.	MAF_INRAE=1.667
NC_035083.1	59718085	.	T	G	.	.	MAF_INRAE=38.608;MAF_USDA=43.452
NC_035083.1	59718175	.	G	A	.	.	MAF_USDA=27.381
NC_035083.1	59718294	.	A	T	.	.	MAF_INRAE=27.215;MAF_USDA=25.595
NC_035083.1	59718312	.	A	T	.	.	MAF_INRAE=35.443;MAF_USDA=27.976
NC_035083.1	59718406	.	C	T	.	.	MAF_USDA=1.667
NC_035083.1	59718408	.	C	T	.	.	MAF_INRAE=26.582;MAF_USDA=30.952
NC_035083.1	59718452	.	G	T	.	.	MAF_USDA=6.667
NC_035083.1	59718454	.	C	G	.	.	MAF_INRAE=34.81;MAF_USDA=19.643
NC_035083.1	59718506	.	G	T	.	.	MAF_USDA=3.333
NC_035083.1	59718545	.	G	A	.	.	MAF_INRAE=21.053;MAF_USDA=4.167
NC_035083.1	59718556	.	C	A	.	.	MAF_INRAE=26.582;MAF_USDA=31.25
NC_035083.1	59718559	.	G	T	.	.	MAF_USDA=1.667
NC_035083.1	59718568	.	G	C	.	.	MAF_INRAE=20.253;MAF_USDA=13.095
NC_035083.1	59718619	.	T	A	.	.	MAF_INRAE=10.833;MAF_USDA=3.529
NC_035083.1	59718631	.	G	A	.	.	MAF_INRAE=6.329;MAF_USDA=11.176
NC_035083.1	59718699	.	G	A	.	.	MAF_USDA=3.333
NC_035083.1	59718707	.	T	G	.	.	MAF_INRAE=15.789;MAF_USDA=13.115
NC_035083.1	59718711	.	C	T	.	.	MAF_USDA=3.279
NC_035083.1	59718809	.	G	C	.	.	MAF_INRAE=15.789;MAF_USDA=4.098
NC_035083.1	59718818	.	C	T	.	.	MAF_INRAE=15.789;MAF_USDA=4.098
NC_035083.1	59718847	.	C	A	.	.	MAF_INRAE=13.924
NC_035083.1	59718909	.	G	A	.	.	MAF_INRAE=15.789
NC_035083.1	59718960	.	G	T	.	.	MAF_USDA=6.667
NC_035083.1	59719042	.	G	T	.	.	MAF_USDA=1.639
NC_035083.1	59719069	.	C	A	.	.	MAF_INRAE=34.177;MAF_USDA=22.941
NC_035083.1	59719082	.	G	A	.	.	MAF_USDA=1.639
NC_035083.1	59719113	.	T	C	.	.	MAF_INRAE=34.81;MAF_USDA=18.235
NC_035083.1	59719156	.	G	A	.	.	MAF_USDA=5.294
NC_035083.1	59719200	.	C	T	.	.	MAF_INRAE=34.81;MAF_USDA=23.529
NC_035083.1	59719231	.	G	T	.	.	MAF_USDA=4.918
NC_035083.1	59719232	.	C	A	.	.	MAF_USDA=4.918
NC_035083.1	59719244	.	C	G	.	.	MAF_INRAE=6.329;MAF_USDA=2.459
NC_035083.1	59719315	.	T	C	.	.	MAF_INRAE=35.443;MAF_USDA=23.529
NC_035083.1	59719360	.	A	T	.	.	MAF_USDA=1.639
NC_035083.1	59719421	.	C	T	.	.	MAF_USDA=1.639
NC_035083.1	59719436	.	G	T	.	.	MAF_INRAE=35.443;MAF_USDA=22.353
NC_035083.1	59719470	.	G	C	.	.	MAF_USDA=1.639
NC_035083.1	59719490	.	C	A	.	.	MAF_USDA=1.639
NC_035083.1	59719507	.	G	T	.	.	MAF_USDA=1.639
NC_035083.1	59719540	.	C	A	.	.	MAF_USDA=2.083
NC_035083.1	59719544	.	G	A	.	.	MAF_INRAE=34.81;MAF_USDA=20.0
NC_035083.1	59719549	.	T	A	.	.	MAF_USDA=1.639
NC_035083.1	59719612	.	C	T	.	.	MAF_USDA=4.918
NC_035083.1	59719958	.	G	C	.	.	MAF_USDA=3.333
NC_035083.1	59719975	.	T	C	.	.	MAF_INRAE=13.924
NC_035083.1	59720021	.	G	T	.	.	MAF_USDA=1.639
NC_035083.1	59720048	.	C	T	.	.	MAF_INRAE=8.333;MAF_USDA=7.647
NC_035083.1	59720213	.	A	G	.	.	MAF_INRAE=20.253;MAF_USDA=13.529
NC_035083.1	59720231	.	A	C	.	.	MAF_USDA=1.639
NC_035083.1	59720273	.	A	G	.	.	MAF_INRAE=20.253;MAF_USDA=18.235
NC_035083.1	59720380	.	G	A	.	.	MAF_INRAE=6.962;MAF_USDA=3.279
NC_035083.1	59720387	.	G	A	.	.	MAF_USDA=1.639
NC_035083.1	59720431	.	C	T	.	.	MAF_INRAE=13.924
NC_035083.1	59720489	.	C	T	.	.	MAF_INRAE=5.263
NC_035083.1	59720503	.	T	A	.	.	MAF_INRAE=1.667
NC_035083.1	59720568	.	C	T	.	.	MAF_INRAE=8.333;MAF_USDA=6.471
NC_035083.1	59720639	.	C	T	.	.	MAF_INRAE=19.62;MAF_USDA=13.529
NC_035083.1	59720667	.	A	G	.	.	MAF_INRAE=45.57;MAF_USDA=31.765
NC_035083.1	59720745	.	G	T	.	.	MAF_USDA=4.918
NC_035083.1	59720794	.	A	C	.	.	MAF_INRAE=13.291
NC_035083.1	59720814	.	G	A	.	.	MAF_INRAE=5.696;MAF_USDA=5.738
NC_035083.1	59720842	.	T	A	.	.	MAF_USDA=4.918
NC_035083.1	59720900	.	T	A	.	.	MAF_USDA=6.557
NC_035083.1	59720903	.	G	A	.	.	MAF_INRAE=12.025;MAF_USDA=6.471
NC_035083.1	59720946	.	G	A	.	.	MAF_INRAE=1.667
NC_035083.1	59720975	.	T	C	.	.	MAF_USDA=4.098
NC_035083.1	59721055	.	G	A	.	.	MAF_INRAE=5.063;MAF_USDA=3.529
NC_035083.1	59721065	.	G	C	.	.	MAF_INRAE=13.291;MAF_USDA=7.059
NC_035083.1	59721069	.	C	T	.	.	MAF_INRAE=12.5;MAF_USDA=10.588
NC_035083.1	59721077	.	C	T	.	.	MAF_INRAE=8.861;MAF_USDA=6.471
NC_035083.1	59721083	.	A	C	.	.	MAF_INRAE=29.114;MAF_USDA=24.118
NC_035083.1	59721143	.	C	T	.	.	MAF_INRAE=20.253;MAF_USDA=13.529
NC_035083.1	59721151	.	A	G	.	.	MAF_INRAE=20.253;MAF_USDA=13.529
NC_035083.1	59721154	.	T	C	.	.	MAF_INRAE=6.329;MAF_USDA=4.118
NC_035083.1	59721166	.	T	C	.	.	MAF_INRAE=22.785;MAF_USDA=48.235
NC_035083.1	59721203	.	T	G	.	.	MAF_INRAE=38.608;MAF_USDA=31.176
NC_035083.1	59721229	.	A	G	.	.	MAF_USDA=8.333
NC_035083.1	59721268	.	A	G	.	.	MAF_INRAE=17.089;MAF_USDA=20.588
NC_035083.1	59721284	.	G	A	.	.	MAF_USDA=4.118
NC_035083.1	59721310	.	G	A	.	.	MAF_USDA=2.941
NC_035083.1	59721323	.	A	C	.	.	MAF_USDA=1.639
NC_035083.1	59721345	.	T	G	.	.	MAF_INRAE=48.101;MAF_USDA=50.0
NC_035083.1	59721409	.	G	C	.	.	MAF_INRAE=48.734;MAF_USDA=36.471
NC_035083.1	59721413	.	C	T	.	.	MAF_INRAE=10.833;MAF_USDA=6.471
NC_035083.1	59721449	.	G	C	.	.	MAF_INRAE=16.456;MAF_USDA=11.176
NC_035083.1	59721495	.	C	T	.	.	MAF_INRAE=1.667
NC_035083.1	59721541	.	A	C	.	.	MAF_INRAE=8.333;MAF_USDA=8.235
NC_035083.1	59721547	.	T	C	.	.	MAF_INRAE=20.253;MAF_USDA=14.118
NC_035083.1	59721605	.	A	G	.	.	MAF_USDA=1.639
NC_035083.1	59721651	.	C	T	.	.	MAF_INRAE=20.253;MAF_USDA=13.529
NC_035083.1	59721918	.	C	T	.	.	MAF_INRAE=13.924
NC_035083.1	59721947	.	C	A	.	.	MAF_INRAE=5.063;MAF_USDA=3.529
NC_035083.1	59721960	.	T	C	.	.	MAF_USDA=2.353
NC_035083.1	59722022	.	G	T	.	.	MAF_INRAE=48.734;MAF_USDA=27.059
NC_035083.1	59722087	.	G	C	.	.	MAF_INRAE=17.089;MAF_USDA=38.824
NC_035083.1	59722092	.	G	T	.	.	MAF_INRAE=48.734;MAF_USDA=33.529
NC_035083.1	59722102	.	A	C	.	.	MAF_USDA=3.279
NC_035083.1	59722112	.	T	G	.	.	MAF_INRAE=43.038;MAF_USDA=44.706
NC_035083.1	59722130	.	T	C	.	.	MAF_USDA=2.459
NC_035083.1	59722149	.	C	A	.	.	MAF_INRAE=5.263;MAF_USDA=18.824
NC_035083.1	59722188	.	G	T	.	.	MAF_INRAE=28.481;MAF_USDA=7.377
NC_035083.1	59722252	.	G	T	.	.	MAF_INRAE=45.57;MAF_USDA=35.882
NC_035083.1	59722278	.	C	G	.	.	MAF_INRAE=15.789;MAF_USDA=4.918
NC_035083.1	59722288	.	A	T	.	.	MAF_INRAE=15.789;MAF_USDA=2.353
NC_035083.1	59722294	.	G	A	.	.	MAF_INRAE=5.063;MAF_USDA=3.529
NC_035083.1	59722297	.	T	C	.	.	MAF_USDA=4.098
NC_035083.1	59722319	.	A	C	.	.	MAF_INRAE=44.937;MAF_USDA=40.0
NC_035083.1	59722373	.	G	A	.	.	MAF_INRAE=13.291;MAF_USDA=7.059
NC_035083.1	59722418	.	A	C	.	.	MAF_USDA=1.639
NC_035083.1	59722461	.	T	G	.	.	MAF_INRAE=5.0
NC_035083.1	59722469	.	A	G	.	.	MAF_INRAE=5.263
NC_035083.1	59722486	.	A	G	.	.	MAF_INRAE=8.333;MAF_USDA=8.235
NC_035083.1	59722519	.	A	C	.	.	MAF_INRAE=13.291;MAF_USDA=7.143
NC_035083.1	59722520	.	T	G	.	.	MAF_INRAE=35.833;MAF_USDA=13.333
NC_035083.1	59722540	.	G	T	.	.	MAF_INRAE=15.789;MAF_USDA=4.167
NC_035083.1	59722547	.	C	T	.	.	MAF_INRAE=36.709;MAF_USDA=34.706
NC_035083.1	59722583	.	G	T	.	.	MAF_INRAE=13.291;MAF_USDA=11.176
NC_035083.1	59722618	.	C	T	.	.	MAF_USDA=4.098
NC_035083.1	59722639	.	C	T	.	.	MAF_INRAE=32.278;MAF_USDA=13.115
NC_035083.1	59722657	.	T	A	.	.	MAF_USDA=1.639
NC_035083.1	59722734	.	G	T	.	.	MAF_INRAE=21.519;MAF_USDA=47.059
NC_035083.1	59722780	.	G	T	.	.	MAF_INRAE=10.833;MAF_USDA=2.941
NC_035083.1	59722845	.	A	C	.	.	MAF_INRAE=10.833;MAF_USDA=3.529
NC_035083.1	59722848	.	G	A	.	.	MAF_USDA=1.639
NC_035083.1	59722853	.	A	C	.	.	MAF_USDA=1.639
NC_035083.1	59722876	.	G	A	.	.	MAF_USDA=1.639
NC_035083.1	59722888	.	T	A	.	.	MAF_INRAE=49.367;MAF_USDA=33.529
NC_035083.1	59723011	.	A	G	.	.	MAF_INRAE=15.789;MAF_USDA=5.738
NC_035083.1	59723100	.	A	T	.	.	MAF_INRAE=1.667;MAF_USDA=4.167
NC_035083.1	59723104	.	T	A	.	.	MAF_INRAE=20.253;MAF_USDA=13.529
NC_035083.1	59723112	.	T	C	.	.	MAF_USDA=4.098
NC_035083.1	59723131	.	A	G	.	.	MAF_USDA=7.377
NC_035083.1	59723162	.	C	A	.	.	MAF_INRAE=28.481;MAF_USDA=9.836
NC_035083.1	59723205	.	G	A	.	.	MAF_INRAE=39.873;MAF_USDA=28.824
NC_035083.1	59723228	.	A	T	.	.	MAF_INRAE=21.519;MAF_USDA=49.412
NC_035083.1	59723273	.	G	A	.	.	MAF_INRAE=13.924;MAF_USDA=5.738
NC_035083.1	59723302	.	C	T	.	.	MAF_USDA=6.557
NC_035083.1	59723402	.	T	G	.	.	MAF_USDA=10.0
NC_035083.1	59723425	.	A	G	.	.	MAF_INRAE=22.152;MAF_USDA=48.824
NC_035083.1	59723471	.	G	A	.	.	MAF_USDA=5.738
NC_035083.1	59723545	.	T	G	.	.	MAF_INRAE=48.101;MAF_USDA=30.0
NC_035083.1	59723559	.	T	A	.	.	MAF_INRAE=6.329;MAF_USDA=3.529
NC_035083.1	59723578	.	A	T	.	.	MAF_INRAE=15.789;MAF_USDA=4.918
NC_035083.1	59723614	.	A	G	.	.	MAF_USDA=2.083
NC_035083.1	59723627	.	C	T	.	.	MAF_INRAE=39.873;MAF_USDA=30.0
NC_035083.1	59723632	.	T	A	.	.	MAF_INRAE=5.263;MAF_USDA=4.918
NC_035083.1	59723749	.	A	T	.	.	MAF_INRAE=22.785;MAF_USDA=47.647
NC_035083.1	59723788	.	G	C	.	.	MAF_USDA=1.639
NC_035083.1	59723844	.	G	T	.	.	MAF_INRAE=30.38;MAF_USDA=40.588
NC_035083.1	59723869	.	C	T	.	.	MAF_INRAE=13.924;MAF_USDA=5.738
NC_035083.1	59724031	.	C	T	.	.	MAF_INRAE=5.063;MAF_USDA=2.941
NC_035083.1	59724065	.	C	T	.	.	MAF_INRAE=39.873;MAF_USDA=31.176
NC_035083.1	59724081	.	G	A	.	.	MAF_INRAE=37.342;MAF_USDA=21.765
NC_035083.1	59724087	.	T	G	.	.	MAF_INRAE=22.785;MAF_USDA=47.647
NC_035083.1	59724093	.	G	A	.	.	MAF_INRAE=48.734;MAF_USDA=48.235
NC_035083.1	59724110	.	G	A	.	.	MAF_INRAE=28.481;MAF_USDA=8.197
NC_035083.1	59724145	.	T	C	.	.	MAF_INRAE=37.5;MAF_USDA=45.833
NC_035083.1	59724150	.	G	A	.	.	MAF_INRAE=35.833
NC_035083.1	59724158	.	C	A	.	.	MAF_USDA=15.294
NC_035083.1	59724159	.	A	T	.	.	MAF_USDA=15.294
NC_035083.1	59724177	.	C	T	.	.	MAF_INRAE=39.873;MAF_USDA=27.647
NC_035083.1	59724178	.	C	T	.	.	MAF_INRAE=26.667;MAF_USDA=47.059
NC_035083.1	59724199	.	G	A	.	.	MAF_INRAE=1.667
NC_035083.1	59724217	.	C	A	.	.	MAF_INRAE=15.789;MAF_USDA=4.918
NC_035083.1	59724279	.	A	T	.	.	MAF_USDA=47.917
NC_035083.1	59724372	.	T	A	.	.	MAF_USDA=4.918
NC_035083.1	59724391	.	G	T	.	.	MAF_USDA=1.639
NC_035083.1	59724447	.	T	C	.	.	MAF_INRAE=15.789;MAF_USDA=1.765
NC_035083.1	59724448	.	G	A	.	.	MAF_USDA=12.353
NC_035083.1	59724493	.	A	T	.	.	MAF_INRAE=11.392;MAF_USDA=21.176
NC_035083.1	59724497	.	T	G	.	.	MAF_INRAE=26.667;MAF_USDA=46.471
NC_035083.1	59724593	.	A	G	.	.	MAF_USDA=4.918
NC_035083.1	59724596	.	G	C	.	.	MAF_INRAE=22.785;MAF_USDA=46.471
NC_035083.1	59724614	.	A	G	.	.	MAF_INRAE=13.291;MAF_USDA=6.471
NC_035083.1	59724617	.	T	G	.	.	MAF_INRAE=26.667;MAF_USDA=45.882
NC_035083.1	59724625	.	G	A	.	.	MAF_USDA=18.824
NC_035083.1	59724629	.	A	C	.	.	MAF_USDA=1.639
NC_035083.1	59724698	.	G	A	.	.	MAF_INRAE=1.667
NC_035083.1	59724738	.	C	T	.	.	MAF_USDA=1.639
NC_035083.1	59724918	.	A	C	.	.	MAF_USDA=6.471
NC_035083.1	59724919	.	T	A	.	.	MAF_INRAE=21.053;MAF_USDA=16.471
NC_035083.1	59724921	.	G	T	.	.	MAF_USDA=27.083
NC_035083.1	59724987	.	C	A	.	.	MAF_INRAE=33.544;MAF_USDA=32.353
NC_035083.1	59725011	.	C	T	.	.	MAF_USDA=1.639
NC_035083.1	59725014	.	C	A	.	.	MAF_USDA=4.918
NC_035083.1	59725030	.	C	G	.	.	MAF_INRAE=20.0;MAF_USDA=31.25
NC_035083.1	59725041	.	G	A	.	.	MAF_USDA=1.667
NC_035083.1	59725045	.	T	C	.	.	MAF_INRAE=29.747;MAF_USDA=46.429
NC_035083.1	59725109	.	C	G	.	.	MAF_INRAE=13.291;MAF_USDA=7.059
NC_035083.1	59725119	.	G	A	.	.	MAF_INRAE=21.053;MAF_USDA=11.176
NC_035083.1	59725134	.	T	G	.	.	MAF_USDA=4.167
NC_035083.1	59725136	.	C	A	.	.	MAF_INRAE=1.667;MAF_USDA=4.167
NC_035083.1	59725179	.	C	T	.	.	MAF_INRAE=34.81;MAF_USDA=22.353
NC_035083.1	59725200	.	C	T	.	.	MAF_USDA=1.639
NC_035083.1	59725212	.	T	G	.	.	MAF_INRAE=8.333;MAF_USDA=15.294
NC_035083.1	59725353	.	C	T	.	.	MAF_INRAE=19.62;MAF_USDA=14.706
NC_035083.1	59725356	.	T	C	.	.	MAF_INRAE=8.333;MAF_USDA=35.882
NC_035083.1	59725403	.	T	C	.	.	MAF_USDA=3.279
NC_035083.1	59725410	.	A	G	.	.	MAF_INRAE=11.392
NC_035083.1	59725451	.	G	A	.	.	MAF_INRAE=1.667
NC_035083.1	59725491	.	G	A	.	.	MAF_INRAE=15.789;MAF_USDA=2.941
NC_035083.1	59725597	.	G	T	.	.	MAF_INRAE=10.127;MAF_USDA=10.588
NC_035083.1	59725663	.	A	G	.	.	MAF_INRAE=11.392;MAF_USDA=30.0
NC_035083.1	59725702	.	G	T	.	.	MAF_INRAE=20.886;MAF_USDA=23.529
NC_035083.1	59725730	.	G	A	.	.	MAF_INRAE=19.167;MAF_USDA=14.118
NC_035083.1	59725734	.	A	T	.	.	MAF_USDA=2.459
NC_035083.1	59725740	.	G	T	.	.	MAF_USDA=4.918
NC_035083.1	59725763	.	T	A	.	.	MAF_INRAE=28.481;MAF_USDA=6.471
NC_035083.1	59725765	.	G	A	.	.	MAF_INRAE=35.833;MAF_USDA=6.471
NC_035083.1	59725813	.	T	A	.	.	MAF_USDA=2.459
NC_035083.1	59725817	.	A	G	.	.	MAF_USDA=4.918
NC_035083.1	59725910	.	T	C	.	.	MAF_USDA=5.738
NC_035083.1	59725946	.	G	A	.	.	MAF_INRAE=13.924
NC_035083.1	59726035	.	C	T	.	.	MAF_INRAE=10.127;MAF_USDA=13.529
NC_035083.1	59726166	.	G	A	.	.	MAF_USDA=5.738
NC_035083.1	59726184	.	C	T	.	.	MAF_INRAE=39.873;MAF_USDA=22.941
NC_035083.1	59726281	.	G	A	.	.	MAF_USDA=5.738
NC_035083.1	59726380	.	G	A	.	.	MAF_USDA=1.639
NC_035083.1	59726381	.	G	T	.	.	MAF_INRAE=8.333;MAF_USDA=11.176
NC_035083.1	59726444	.	C	A	.	.	MAF_INRAE=39.873;MAF_USDA=22.353
NC_035083.1	59726509	.	G	A	.	.	MAF_USDA=3.279
NC_035083.1	59726523	.	G	T	.	.	MAF_INRAE=19.167;MAF_USDA=20.588
NC_035083.1	59726525	.	G	A	.	.	MAF_INRAE=1.667
NC_035083.1	59726536	.	C	T	.	.	MAF_USDA=7.647
NC_035083.1	59726583	.	A	G	.	.	MAF_INRAE=28.481;MAF_USDA=6.557
NC_035083.1	59726598	.	A	C	.	.	MAF_USDA=4.918
NC_035083.1	59726606	.	C	T	.	.	MAF_USDA=2.459
NC_035083.1	59726695	.	A	T	.	.	MAF_INRAE=7.5;MAF_USDA=18.75
NC_035083.1	59726696	.	A	T	.	.	MAF_USDA=18.75
NC_035083.1	59726698	.	A	T	.	.	MAF_INRAE=7.5
NC_035083.1	59726700	.	C	T	.	.	MAF_USDA=18.75
NC_035083.1	59726701	.	C	G	.	.	MAF_USDA=18.75
NC_035083.1	59726702	.	C	T	.	.	MAF_INRAE=7.5;MAF_USDA=18.75
NC_035083.1	59726711	.	C	A	.	.	MAF_USDA=12.5
NC_035083.1	59726763	.	C	A	.	.	MAF_USDA=1.639
NC_035083.1	59726809	.	T	A	.	.	MAF_INRAE=1.667
NC_035083.1	59726878	.	G	T	.	.	MAF_INRAE=5.263
NC_035083.1	59726936	.	T	G	.	.	MAF_INRAE=38.608;MAF_USDA=21.765
NC_035083.1	59726937	.	T	G	.	.	MAF_INRAE=2.532;MAF_USDA=2.459
NC_035083.1	59726972	.	C	T	.	.	MAF_INRAE=5.263
NC_035083.1	59727028	.	G	T	.	.	MAF_USDA=1.639
NC_035083.1	59727065	.	G	T	.	.	MAF_INRAE=1.667
NC_035083.1	59727130	.	A	G	.	.	MAF_INRAE=19.167;MAF_USDA=6.471
NC_035083.1	59727147	.	T	A	.	.	MAF_USDA=5.738
NC_035083.1	59727168	.	T	G	.	.	MAF_INRAE=10.127;MAF_USDA=11.176
NC_035083.1	59727181	.	T	A	.	.	MAF_USDA=2.459
NC_035083.1	59727290	.	A	G	.	.	MAF_INRAE=5.263
NC_035083.1	59727376	.	G	A	.	.	MAF_USDA=2.083
NC_035083.1	59727386	.	A	G	.	.	MAF_INRAE=5.263
NC_035083.1	59727410	.	C	G	.	.	MAF_INRAE=39.873;MAF_USDA=21.176
NC_035083.1	59727418	.	C	T	.	.	MAF_INRAE=15.789;MAF_USDA=1.765
NC_035083.1	59727661	.	C	T	.	.	MAF_USDA=5.738
NC_035083.1	59727664	.	G	T	.	.	MAF_INRAE=11.392;MAF_USDA=15.294
NC_035083.1	59727747	.	C	T	.	.	MAF_INRAE=1.667
NC_035083.1	59727795	.	A	G	.	.	MAF_INRAE=26.667
NC_035083.1	59727798	.	G	T	.	.	MAF_INRAE=5.063;MAF_USDA=3.529
NC_035083.1	59727885	.	T	A	.	.	MAF_USDA=2.5
NC_035083.1	59727886	.	C	T	.	.	MAF_USDA=2.5
NC_035083.1	59727887	.	A	T	.	.	MAF_USDA=2.5
NC_035083.1	59727889	.	A	T	.	.	MAF_INRAE=5.0;MAF_USDA=2.5
NC_035083.1	59727983	.	C	A	.	.	MAF_USDA=4.918
NC_035083.1	59728027	.	G	A	.	.	MAF_INRAE=12.658
NC_035083.1	59728028	.	C	T	.	.	MAF_USDA=3.279
NC_035083.1	59728127	.	T	C	.	.	MAF_INRAE=15.789
NC_035083.1	59728133	.	C	T	.	.	MAF_INRAE=15.789
NC_035083.1	59728219	.	T	C	.	.	MAF_INRAE=34.177;MAF_USDA=27.647
NC_035083.1	59728257	.	A	T	.	.	MAF_USDA=1.639
NC_035083.1	59728258	.	T	A	.	.	MAF_USDA=1.639
NC_035083.1	59728304	.	G	A	.	.	MAF_INRAE=13.924
NC_035083.1	59728324	.	G	A	.	.	MAF_INRAE=10.127;MAF_USDA=18.235
NC_035083.1	59728442	.	T	C	.	.	MAF_INRAE=48.734;MAF_USDA=44.643
NC_035083.1	59728443	.	C	T	.	.	MAF_INRAE=1.667;MAF_USDA=10.714
NC_035083.1	59728508	.	T	C	.	.	MAF_USDA=4.098
NC_035083.1	59728544	.	C	T	.	.	MAF_INRAE=10.127;MAF_USDA=10.588
NC_035083.1	59728613	.	T	G	.	.	MAF_INRAE=1.667
NC_035083.1	59728655	.	A	G	.	.	MAF_INRAE=1.667
NC_035083.1	59728704	.	G	A	.	.	MAF_USDA=1.667
NC_035083.1	59728744	.	G	A	.	.	MAF_USDA=10.119
NC_035083.1	59728845	.	A	T	.	.	MAF_INRAE=13.924
NC_035083.1	59728873	.	C	G	.	.	MAF_USDA=1.639
NC_035083.1	59728969	.	A	T	.	.	MAF_INRAE=10.127;MAF_USDA=10.588
NC_035083.1	59728993	.	G	A	.	.	MAF_INRAE=29.114;MAF_USDA=15.882
NC_035083.1	59729004	.	T	C	.	.	MAF_INRAE=13.924
NC_035083.1	59729015	.	G	C	.	.	MAF_INRAE=12.025;MAF_USDA=7.059
NC_035083.1	59729025	.	C	A	.	.	MAF_USDA=2.459
NC_035083.1	59729047	.	G	A	.	.	MAF_INRAE=12.025;MAF_USDA=7.059
NC_035083.1	59729140	.	C	T	.	.	MAF_INRAE=12.025;MAF_USDA=7.059
NC_035083.1	59729212	.	G	A	.	.	MAF_USDA=2.459
NC_035083.1	59729215	.	A	T	.	.	MAF_USDA=6.557
NC_035083.1	59729314	.	G	A	.	.	MAF_INRAE=12.5;MAF_USDA=17.059
NC_035083.1	59729360	.	C	T	.	.	MAF_USDA=2.459
NC_035083.1	59729395	.	A	T	.	.	MAF_USDA=4.098
NC_035083.1	59729438	.	T	C	.	.	MAF_INRAE=12.025;MAF_USDA=7.059
NC_035083.1	59729473	.	A	T	.	.	MAF_INRAE=18.354;MAF_USDA=26.471
NC_035083.1	59729487	.	T	A	.	.	MAF_INRAE=18.354;MAF_USDA=45.833
NC_035083.1	59729494	.	C	T	.	.	MAF_INRAE=18.354;MAF_USDA=24.118
NC_035083.1	59729498	.	G	A	.	.	MAF_INRAE=12.5;MAF_USDA=24.118
NC_035083.1	59729515	.	T	G	.	.	MAF_USDA=4.918
NC_035083.1	59729536	.	G	T	.	.	MAF_INRAE=32.911;MAF_USDA=47.647
NC_035083.1	59729555	.	C	G	.	.	MAF_INRAE=12.025;MAF_USDA=6.471
NC_035083.1	59729556	.	C	G	.	.	MAF_INRAE=9.167;MAF_USDA=6.471
NC_035083.1	59729727	.	G	T	.	.	MAF_INRAE=10.0;MAF_USDA=29.167
NC_035083.1	59729841	.	G	C	.	.	MAF_USDA=1.639
NC_035083.1	59729848	.	C	T	.	.	MAF_USDA=4.918
NC_035083.1	59729893	.	A	G	.	.	MAF_INRAE=12.025
NC_035083.1	59729975	.	T	A	.	.	MAF_USDA=4.706
NC_035083.1	59730018	.	T	A	.	.	MAF_INRAE=12.025;MAF_USDA=7.059
NC_035083.1	59730142	.	T	C	.	.	MAF_INRAE=12.025;MAF_USDA=7.059
NC_035083.1	59730158	.	C	T	.	.	MAF_INRAE=29.114;MAF_USDA=7.647
NC_035083.1	59730159	.	G	A	.	.	MAF_INRAE=26.667;MAF_USDA=1.639
NC_035083.1	59730208	.	T	G	.	.	MAF_INRAE=19.62;MAF_USDA=27.647
NC_035083.1	59730215	.	T	A	.	.	MAF_INRAE=12.025;MAF_USDA=7.059
NC_035083.1	59730222	.	T	C	.	.	MAF_INRAE=31.646;MAF_USDA=38.824
NC_035083.1	59730234	.	A	C	.	.	MAF_INRAE=31.646;MAF_USDA=39.412
NC_035083.1	59730273	.	A	C	.	.	MAF_INRAE=12.025;MAF_USDA=7.059
NC_035083.1	59730389	.	T	C	.	.	MAF_INRAE=31.646;MAF_USDA=40.0
NC_035083.1	59730411	.	C	T	.	.	MAF_INRAE=19.62;MAF_USDA=27.059
NC_035083.1	59730420	.	T	A	.	.	MAF_INRAE=31.646;MAF_USDA=38.824
NC_035083.1	59730528	.	A	T	.	.	MAF_INRAE=17.722;MAF_USDA=27.059
NC_035083.1	59730605	.	T	A	.	.	MAF_INRAE=12.025;MAF_USDA=7.059
NC_035083.1	59730759	.	A	G	.	.	MAF_USDA=1.639
NC_035083.1	59730850	.	G	A	.	.	MAF_INRAE=39.241;MAF_USDA=47.059
NC_035083.1	59730924	.	T	A	.	.	MAF_INRAE=12.025;MAF_USDA=7.059
NC_035083.1	59730998	.	T	C	.	.	MAF_INRAE=12.025
NC_035083.1	59731133	.	C	A	.	.	MAF_INRAE=12.025;MAF_USDA=9.016
NC_035083.1	59731163	.	C	A	.	.	MAF_INRAE=12.025;MAF_USDA=7.059
NC_035083.1	59731366	.	G	C	.	.	MAF_USDA=1.639
NC_035083.1	59731427	.	C	T	.	.	MAF_USDA=1.639
NC_035083.1	59731450	.	C	T	.	.	MAF_INRAE=10.127;MAF_USDA=11.176
NC_035083.1	59731859	.	T	C	.	.	MAF_INRAE=5.0
NC_035083.1	59731917	.	G	A	.	.	MAF_INRAE=24.051;MAF_USDA=18.824
NC_035083.1	59732007	.	A	T	.	.	MAF_USDA=4.098
NC_035083.1	59732083	.	C	T	.	.	MAF_USDA=2.459
NC_035083.1	59732112	.	G	A	.	.	MAF_INRAE=6.962;MAF_USDA=4.118
NC_035083.1	59732129	.	A	C	.	.	MAF_USDA=5.738
NC_035083.1	59732246	.	T	C	.	.	MAF_USDA=1.639
NC_035083.1	59732280	.	G	T	.	.	MAF_USDA=2.459
NC_035083.1	59732330	.	G	A	.	.	MAF_INRAE=13.924
NC_035083.1	59732336	.	G	A	.	.	MAF_USDA=1.639
NC_035083.1	59732392	.	A	C	.	.	MAF_USDA=11.176
NC_035083.1	59732423	.	A	G	.	.	MAF_INRAE=23.418;MAF_USDA=45.294
NC_035083.1	59732439	.	G	A	.	.	MAF_USDA=2.459
NC_035083.1	59732619	.	T	A	.	.	MAF_INRAE=13.924;MAF_USDA=9.016
NC_035083.1	59732624	.	T	C	.	.	MAF_INRAE=46.835;MAF_USDA=43.529
NC_035083.1	59732683	.	T	C	.	.	MAF_USDA=2.459
NC_035083.1	59732724	.	G	T	.	.	MAF_INRAE=12.025;MAF_USDA=6.471
NC_035083.1	59732737	.	G	C	.	.	MAF_INRAE=26.582;MAF_USDA=24.706
NC_035083.1	59732757	.	G	A	.	.	MAF_INRAE=35.443;MAF_USDA=14.118
NC_035083.1	59733084	.	C	T	.	.	MAF_USDA=1.667
NC_035083.1	59733113	.	A	C	.	.	MAF_USDA=1.639
NC_035083.1	59733144	.	T	C	.	.	MAF_USDA=1.639
NC_035083.1	59733151	.	G	A	.	.	MAF_INRAE=5.263
NC_035083.1	59733175	.	G	T	.	.	MAF_INRAE=8.333;MAF_USDA=8.333
NC_035083.1	59733182	.	C	T	.	.	MAF_USDA=3.333
NC_035083.1	59733218	.	A	T	.	.	MAF_USDA=2.083
NC_035083.1	59733337	.	A	G	.	.	MAF_INRAE=39.873;MAF_USDA=48.824
NC_035083.1	59733552	.	A	T	.	.	MAF_USDA=1.639
NC_035083.1	59733574	.	G	A	.	.	MAF_INRAE=46.835;MAF_USDA=48.824
NC_035083.1	59733671	.	G	C	.	.	MAF_INRAE=5.263;MAF_USDA=4.918
NC_035083.1	59733742	.	C	T	.	.	MAF_INRAE=26.582;MAF_USDA=22.353
NC_035083.1	59733815	.	T	C	.	.	MAF_USDA=4.918
NC_035083.1	59733847	.	A	G	.	.	MAF_USDA=2.459
NC_035083.1	59734027	.	A	G	.	.	MAF_INRAE=47.468;MAF_USDA=42.353
NC_035083.1	59734191	.	T	C	.	.	MAF_USDA=1.639
NC_035083.1	59734199	.	G	T	.	.	MAF_USDA=2.459
NC_035083.1	59734227	.	G	T	.	.	MAF_INRAE=46.203;MAF_USDA=48.824
NC_035083.1	59734273	.	C	T	.	.	MAF_USDA=1.639
NC_035083.1	59734310	.	T	C	.	.	MAF_INRAE=1.667
NC_035083.1	59734327	.	G	A	.	.	MAF_USDA=2.459
NC_035083.1	59734334	.	G	A	.	.	MAF_INRAE=13.924
NC_035083.1	59734364	.	A	C	.	.	MAF_USDA=1.639
NC_035083.1	59734395	.	C	A	.	.	MAF_INRAE=1.667
NC_035083.1	59734406	.	A	G	.	.	MAF_INRAE=26.667;MAF_USDA=1.639
NC_035083.1	59734463	.	G	A	.	.	MAF_INRAE=1.667
NC_035083.1	59734471	.	T	A	.	.	MAF_INRAE=1.667
NC_035083.1	59734528	.	A	T	.	.	MAF_INRAE=46.835;MAF_USDA=46.429
NC_035083.1	59734529	.	A	C	.	.	MAF_INRAE=48.333;MAF_USDA=50.0
NC_035083.1	59734573	.	C	A	.	.	MAF_INRAE=21.519;MAF_USDA=5.738
NC_035083.1	59734583	.	A	C	.	.	MAF_INRAE=12.025;MAF_USDA=5.294
NC_035083.1	59734595	.	T	C	.	.	MAF_USDA=4.098
NC_035083.1	59734643	.	C	T	.	.	MAF_USDA=4.918
NC_035083.1	59734653	.	C	A	.	.	MAF_USDA=2.459
NC_035083.1	59734655	.	C	A	.	.	MAF_INRAE=46.835;MAF_USDA=46.988
NC_035083.1	59734676	.	C	A	.	.	MAF_INRAE=21.519;MAF_USDA=6.557
NC_035083.1	59734697	.	G	A	.	.	MAF_INRAE=15.789;MAF_USDA=2.459
NC_035083.1	59734790	.	A	T	.	.	MAF_USDA=2.459
NC_035083.1	59734798	.	G	A	.	.	MAF_USDA=2.459
NC_035083.1	59734852	.	T	A	.	.	MAF_INRAE=47.468;MAF_USDA=46.471
NC_035083.1	59734882	.	G	A	.	.	MAF_USDA=3.279
NC_035083.1	59735015	.	G	A	.	.	MAF_INRAE=47.468;MAF_USDA=42.941
NC_035083.1	59735108	.	G	T	.	.	MAF_INRAE=5.263
NC_035083.1	59735112	.	A	G	.	.	MAF_USDA=13.934
NC_035083.1	59735141	.	C	T	.	.	MAF_INRAE=31.579;MAF_USDA=43.529
NC_035083.1	59735205	.	G	T	.	.	MAF_INRAE=1.667
NC_035083.1	59735209	.	G	A	.	.	MAF_INRAE=48.734;MAF_USDA=40.588
NC_035083.1	59735271	.	A	T	.	.	MAF_USDA=2.459
NC_035083.1	59735290	.	A	T	.	.	MAF_USDA=8.824
NC_035083.1	59735293	.	A	C	.	.	MAF_USDA=12.353
NC_035083.1	59735315	.	A	G	.	.	MAF_INRAE=5.263;MAF_USDA=6.557
NC_035083.1	59735367	.	C	T	.	.	MAF_USDA=2.459
NC_035083.1	59735381	.	C	T	.	.	MAF_INRAE=47.468;MAF_USDA=48.235
NC_035083.1	59735424	.	T	C	.	.	MAF_INRAE=47.468;MAF_USDA=49.412
NC_035083.1	59735459	.	C	A	.	.	MAF_USDA=8.235
NC_035083.1	59735466	.	G	A	.	.	MAF_USDA=7.377
NC_035083.1	59735475	.	A	T	.	.	MAF_INRAE=48.101;MAF_USDA=41.765
NC_035083.1	59735700	.	A	G	.	.	MAF_USDA=2.459
NC_035083.1	59735737	.	C	T	.	.	MAF_INRAE=46.835;MAF_USDA=42.353
NC_035083.1	59735754	.	A	C	.	.	MAF_USDA=6.557
NC_035083.1	59735824	.	G	A	.	.	MAF_INRAE=12.025;MAF_USDA=5.294
NC_035083.1	59735942	.	C	T	.	.	MAF_INRAE=46.835;MAF_USDA=50.0
NC_035083.1	59736005	.	T	A	.	.	MAF_USDA=12.5
NC_035083.1	59736017	.	C	G	.	.	MAF_INRAE=26.667
NC_035083.1	59736296	.	T	C	.	.	MAF_INRAE=41.139;MAF_USDA=45.294
NC_035083.1	59736370	.	T	A	.	.	MAF_USDA=1.639
NC_035083.1	59736371	.	A	T	.	.	MAF_INRAE=15.789;MAF_USDA=2.459
NC_035083.1	59736372	.	G	A	.	.	MAF_USDA=1.639
NC_035083.1	59736380	.	A	T	.	.	MAF_INRAE=13.291
NC_035083.1	59736391	.	AT	AG	.	.	MAF_USDA=45.652
NC_035083.1	59736392	.	T	G	.	.	MAF_USDA=31.034
NC_035083.1	59736393	.	T	G	.	.	MAF_INRAE=16.667
NC_035083.1	59736483	.	C	T	.	.	MAF_INRAE=8.228;MAF_USDA=4.918
NC_035083.1	59736568	.	A	T	.	.	MAF_INRAE=1.667
NC_035083.1	59736642	.	T	C	.	.	MAF_USDA=7.377
NC_035083.1	59736645	.	T	C	.	.	MAF_INRAE=5.263;MAF_USDA=4.098
NC_035083.1	59736763	.	C	A	.	.	MAF_USDA=4.706
NC_035083.1	59736810	.	T	G	.	.	MAF_INRAE=2.5
NC_035083.1	59736812	.	G	A	.	.	MAF_INRAE=2.5
NC_035083.1	59736819	.	A	T	.	.	MAF_INRAE=2.5
NC_035083.1	59736824	.	C	A	.	.	MAF_INRAE=2.5
NC_035083.1	59736827	.	A	G	.	.	MAF_INRAE=2.5
NC_035083.1	59736953	.	G	A	.	.	MAF_INRAE=10.0
NC_035083.1	59736958	.	T	C	.	.	MAF_INRAE=10.0
NC_035083.1	59736963	.	T	G	.	.	MAF_INRAE=7.5
NC_035083.1	59736964	.	T	G	.	.	MAF_INRAE=7.5
NC_035083.1	59736992	.	C	A	.	.	MAF_INRAE=3.333
NC_035083.1	59737047	.	G	T	.	.	MAF_USDA=45.833
NC_035083.1	59737048	.	G	T	.	.	MAF_USDA=45.652
NC_035083.1	59741450	.	C	A	.	.	MAF_USDA=22.917
NC_035083.1	59741453	.	G	A	.	.	MAF_USDA=10.843
NC_035083.1	59741476	.	G	A	.	.	MAF_USDA=5.932
NC_035083.1	59741495	.	A	G	.	.	MAF_USDA=4.167
NC_035083.1	59741538	.	C	A	.	.	MAF_USDA=5.172
NC_035083.1	59741567	.	C	T	.	.	MAF_USDA=2.542
NC_035083.1	59741586	.	G	C	.	.	MAF_INRAE=15.789;MAF_USDA=2.083
NC_035083.1	59741606	.	T	G	.	.	MAF_INRAE=15.789;MAF_USDA=7.377
NC_035083.1	59741644	.	A	T	.	.	MAF_INRAE=5.263
NC_035083.1	59741694	.	C	T	.	.	MAF_INRAE=31.579;MAF_USDA=38.095
NC_035083.1	59741730	.	G	C	.	.	MAF_INRAE=1.667
NC_035083.1	59741752	.	A	T	.	.	MAF_INRAE=41.139;MAF_USDA=47.059
NC_035083.1	59741882	.	T	G	.	.	MAF_USDA=4.918
NC_035083.1	59741915	.	C	T	.	.	MAF_INRAE=1.667
NC_035083.1	59741932	.	C	T	.	.	MAF_USDA=2.459
NC_035083.1	59741947	.	C	T	.	.	MAF_USDA=4.918
NC_035083.1	59742055	.	A	G	.	.	MAF_USDA=2.459
NC_035083.1	59742111	.	T	A	.	.	MAF_INRAE=1.667
NC_035083.1	59742178	.	A	T	.	.	MAF_INRAE=9.494;MAF_USDA=34.118
NC_035083.1	59742210	.	G	A	.	.	MAF_USDA=4.918
NC_035083.1	59742265	.	C	A	.	.	MAF_INRAE=1.667
NC_035083.1	59742270	.	C	T	.	.	MAF_INRAE=9.494;MAF_USDA=25.41
NC_035083.1	59742280	.	T	G	.	.	MAF_USDA=11.475
NC_035083.1	59742317	.	T	G	.	.	MAF_USDA=3.333
NC_035083.1	59742325	.	A	T	.	.	MAF_INRAE=46.835;MAF_USDA=28.571
NC_035083.1	59742365	.	G	A	.	.	MAF_USDA=12.5
NC_035083.1	59742388	.	A	G	.	.	MAF_INRAE=31.579;MAF_USDA=4.762
NC_035083.1	59742428	.	T	C	.	.	MAF_INRAE=15.789;MAF_USDA=10.714
NC_035083.1	59742697	.	A	C	.	.	MAF_INRAE=15.789
NC_035083.1	59742719	.	C	T	.	.	MAF_USDA=3.279
NC_035083.1	59742885	.	G	C	.	.	MAF_INRAE=24.684;MAF_USDA=11.905
NC_035083.1	59742900	.	A	C	.	.	MAF_INRAE=36.076;MAF_USDA=38.235
NC_035083.1	59742935	.	A	T	.	.	MAF_INRAE=26.582;MAF_USDA=45.294
NC_035083.1	59742953	.	T	G	.	.	MAF_INRAE=5.263
NC_035083.1	59743034	.	C	G	.	.	MAF_INRAE=6.329;MAF_USDA=4.706
NC_035083.1	59743060	.	G	A	.	.	MAF_INRAE=15.789
NC_035083.1	59743190	.	C	G	.	.	MAF_INRAE=39.241;MAF_USDA=17.059
NC_035083.1	59743196	.	A	G	.	.	MAF_USDA=6.557
NC_035083.1	59743239	.	A	G	.	.	MAF_USDA=4.918
NC_035083.1	59743315	.	G	T	.	.	MAF_INRAE=39.241;MAF_USDA=17.059
NC_035083.1	59743327	.	A	C	.	.	MAF_USDA=2.459
NC_035083.1	59743408	.	T	A	.	.	MAF_INRAE=8.333;MAF_USDA=8.235
NC_035083.1	59743441	.	A	G	.	.	MAF_INRAE=15.789
NC_035083.1	59743712	.	C	A	.	.	MAF_USDA=2.459
NC_035083.1	59743766	.	G	A	.	.	MAF_USDA=1.639
NC_035083.1	59743784	.	C	T	.	.	MAF_INRAE=21.053;MAF_USDA=22.941
NC_035083.1	59743798	.	C	T	.	.	MAF_INRAE=21.053;MAF_USDA=22.353
NC_035083.1	59743822	.	C	T	.	.	MAF_USDA=2.459
NC_035083.1	59743898	.	C	A	.	.	MAF_INRAE=12.025;MAF_USDA=6.471
NC_035083.1	59743936	.	G	T	.	.	MAF_USDA=1.667
NC_035083.1	59743939	.	A	G	.	.	MAF_USDA=1.667
NC_035083.1	59743949	.	G	A	.	.	MAF_INRAE=48.734;MAF_USDA=23.81
NC_035083.1	59744041	.	C	T	.	.	MAF_INRAE=1.667
NC_035083.1	59744053	.	G	A	.	.	MAF_INRAE=26.667;MAF_USDA=1.639
NC_035083.1	59744070	.	G	A	.	.	MAF_INRAE=12.025;MAF_USDA=6.471
NC_035083.1	59744117	.	G	A	.	.	MAF_USDA=4.918
NC_035083.1	59744175	.	C	T	.	.	MAF_INRAE=48.734;MAF_USDA=29.412
NC_035083.1	59744307	.	C	T	.	.	MAF_INRAE=8.228;MAF_USDA=4.918
NC_035083.1	59744324	.	C	T	.	.	MAF_USDA=1.639
NC_035083.1	59744446	.	A	G	.	.	MAF_USDA=1.639
NC_035083.1	59744474	.	T	C	.	.	MAF_INRAE=42.105;MAF_USDA=15.882
NC_035083.1	59744626	.	T	C	.	.	MAF_USDA=33.333
NC_035083.1	59744629	.	C	T	.	.	MAF_USDA=3.448
NC_035083.1	59744641	.	T	G	.	.	MAF_USDA=16.667
NC_035083.1	59744833	.	G	T	.	.	MAF_INRAE=1.667
NC_035083.1	59744834	.	G	T	.	.	MAF_INRAE=1.667
NC_035083.1	59744855	.	G	T	.	.	MAF_INRAE=1.667;MAF_USDA=12.5
NC_035083.1	59744875	.	G	T	.	.	MAF_INRAE=5.833
NC_035083.1	59744897	.	T	G	.	.	MAF_INRAE=2.5
NC_035083.1	59744899	.	A	T	.	.	MAF_USDA=45.833
NC_035083.1	59744907	.	A	G	.	.	MAF_USDA=37.5
NC_035083.1	59744918	.	T	G	.	.	MAF_INRAE=1.667
NC_035083.1	59744920	.	T	A	.	.	MAF_USDA=39.583
NC_035083.1	59744941	.	A	T	.	.	MAF_USDA=2.542
NC_035083.1	59744962	.	T	A	.	.	MAF_USDA=22.917
NC_035083.1	59745032	.	T	A	.	.	MAF_USDA=3.39
NC_035083.1	59745043	.	T	G	.	.	MAF_USDA=31.25
NC_035083.1	59745918	.	C	T	.	.	MAF_USDA=33.333
NC_035083.1	59745928	.	T	A	.	.	MAF_USDA=33.333
NC_035083.1	59745998	.	T	A	.	.	MAF_USDA=10.417
NC_035083.1	59746050	.	A	G	.	.	MAF_USDA=4.167
NC_035083.1	59746067	.	G	T	.	.	MAF_USDA=1.639
NC_035083.1	59746102	.	G	T	.	.	MAF_USDA=5.738
NC_035083.1	59746202	.	A	T	.	.	MAF_INRAE=38.608;MAF_USDA=17.059
NC_035083.1	59746232	.	A	G	.	.	MAF_INRAE=15.789;MAF_USDA=4.118
NC_035083.1	59746249	.	T	C	.	.	MAF_INRAE=37.975;MAF_USDA=15.294
NC_035083.1	59746320	.	T	C	.	.	MAF_USDA=13.529
NC_035083.1	59746324	.	G	T	.	.	MAF_USDA=3.279
NC_035083.1	59746333	.	T	G	.	.	MAF_USDA=20.588
NC_035083.1	59746343	.	C	G	.	.	MAF_INRAE=10.0;MAF_USDA=9.412
NC_035083.1	59746424	.	T	A	.	.	MAF_USDA=1.639
NC_035083.1	59746429	.	G	T	.	.	MAF_USDA=7.059
NC_035083.1	59746472	.	A	G	.	.	MAF_INRAE=8.333;MAF_USDA=10.0
NC_035083.1	59746479	.	T	A	.	.	MAF_INRAE=39.241;MAF_USDA=17.059
NC_035083.1	59746559	.	G	A	.	.	MAF_INRAE=39.241;MAF_USDA=17.059
NC_035083.1	59746575	.	G	C	.	.	MAF_INRAE=1.667
NC_035083.1	59746577	.	T	A	.	.	MAF_INRAE=39.241;MAF_USDA=17.647
NC_035083.1	59746585	.	A	T	.	.	MAF_INRAE=39.241;MAF_USDA=17.647
NC_035083.1	59746592	.	C	T	.	.	MAF_INRAE=15.789
NC_035083.1	59746600	.	A	C	.	.	MAF_INRAE=39.241;MAF_USDA=18.235
NC_035083.1	59746619	.	T	A	.	.	MAF_USDA=1.639
NC_035083.1	59746627	.	C	T	.	.	MAF_INRAE=39.241;MAF_USDA=17.647
NC_035083.1	59746633	.	A	G	.	.	MAF_INRAE=39.241;MAF_USDA=18.235
NC_035083.1	59746721	.	A	G	.	.	MAF_USDA=4.918
NC_035083.1	59746749	.	C	T	.	.	MAF_USDA=1.639
NC_035083.1	59746750	.	G	A	.	.	MAF_USDA=1.639
NC_035083.1	59746828	.	T	C	.	.	MAF_INRAE=19.62;MAF_USDA=31.176
NC_035083.1	59746845	.	T	G	.	.	MAF_USDA=2.459
NC_035083.1	59746880	.	G	A	.	.	MAF_USDA=2.459
NC_035083.1	59746932	.	G	A	.	.	MAF_INRAE=31.646;MAF_USDA=48.235
NC_035083.1	59746942	.	A	C	.	.	MAF_USDA=2.459
NC_035083.1	59746960	.	T	C	.	.	MAF_INRAE=20.0;MAF_USDA=7.059
NC_035083.1	59746973	.	G	C	.	.	MAF_USDA=1.639
NC_035083.1	59747045	.	G	T	.	.	MAF_INRAE=29.747;MAF_USDA=40.0
NC_035083.1	59747144	.	T	A	.	.	MAF_USDA=1.639
NC_035083.1	59747192	.	T	A	.	.	MAF_INRAE=15.789;MAF_USDA=3.529
NC_035083.1	59747195	.	A	G	.	.	MAF_USDA=2.459
NC_035083.1	59748845	.	T	G	.	.	MAF_INRAE=43.671;MAF_USDA=19.412
NC_035083.1	59748970	.	T	C	.	.	MAF_INRAE=15.789;MAF_USDA=11.475
NC_035083.1	59749003	.	G	T	.	.	MAF_INRAE=24.051;MAF_USDA=3.279
NC_035083.1	59749012	.	T	G	.	.	MAF_INRAE=5.263;MAF_USDA=2.459
NC_035083.1	59749013	.	A	T	.	.	MAF_INRAE=38.608;MAF_USDA=48.824
NC_035083.1	59749029	.	C	A	.	.	MAF_USDA=1.667
NC_035083.1	59749042	.	T	G	.	.	MAF_USDA=3.333
NC_035083.1	59749102	.	T	A	.	.	MAF_USDA=3.529
NC_035083.1	59749110	.	A	C	.	.	MAF_INRAE=1.667
NC_035083.1	59749114	.	C	A	.	.	MAF_USDA=5.738
NC_035083.1	59749149	.	C	T	.	.	MAF_USDA=1.639
NC_035083.1	59749151	.	G	T	.	.	MAF_INRAE=13.924;MAF_USDA=15.882
NC_035083.1	59749153	.	G	A	.	.	MAF_USDA=3.279
NC_035083.1	59749156	.	C	T	.	.	MAF_INRAE=1.667
NC_035083.1	59749229	.	G	A	.	.	MAF_INRAE=15.789
NC_035083.1	59749256	.	C	T	.	.	MAF_USDA=1.639
NC_035083.1	59749286	.	A	C	.	.	MAF_INRAE=15.789;MAF_USDA=3.279
NC_035083.1	59749459	.	A	C	.	.	MAF_INRAE=34.177;MAF_USDA=48.235
NC_035083.1	59749539	.	C	T	.	.	MAF_INRAE=15.789;MAF_USDA=3.279
NC_035083.1	59749595	.	A	T	.	.	MAF_INRAE=31.579;MAF_USDA=46.471
NC_035083.1	59749621	.	G	A	.	.	MAF_INRAE=42.105;MAF_USDA=19.412
NC_035083.1	59749643	.	G	T	.	.	MAF_USDA=2.459
NC_035083.1	59749739	.	C	A	.	.	MAF_USDA=50.0
NC_035083.1	59749775	.	G	A	.	.	MAF_USDA=2.542
NC_035083.1	59749780	.	G	A	.	.	MAF_USDA=7.831
NC_035083.1	59749781	.	T	C	.	.	MAF_USDA=1.695
NC_035083.1	59749917	.	A	T	.	.	MAF_USDA=22.917
NC_035083.1	59749933	.	C	T	.	.	MAF_USDA=12.5
NC_035083.1	59750037	.	A	G	.	.	MAF_USDA=1.639
NC_035083.1	59750053	.	C	A	.	.	MAF_USDA=1.639
NC_035083.1	59750057	.	C	T	.	.	MAF_USDA=1.639
NC_035083.1	59750062	.	A	C	.	.	MAF_USDA=1.639
NC_035083.1	59750071	.	C	A	.	.	MAF_INRAE=47.368;MAF_USDA=50.0
NC_035083.1	59750173	.	C	A	.	.	MAF_USDA=8.333
NC_035083.1	59750179	.	T	C	.	.	MAF_INRAE=17.722;MAF_USDA=30.588
NC_035083.1	59750218	.	G	A	.	.	MAF_INRAE=44.304;MAF_USDA=20.588
NC_035083.1	59750241	.	C	T	.	.	MAF_INRAE=44.304;MAF_USDA=20.588
NC_035083.1	59750259	.	T	A	.	.	MAF_INRAE=44.304;MAF_USDA=20.588
NC_035083.1	59750280	.	T	C	.	.	MAF_INRAE=1.667
NC_035083.1	59750309	.	C	T	.	.	MAF_INRAE=34.177;MAF_USDA=45.294
NC_035083.1	59750326	.	A	G	.	.	MAF_INRAE=43.671;MAF_USDA=19.412
NC_035083.1	59750344	.	C	T	.	.	MAF_INRAE=21.519;MAF_USDA=32.941
NC_035083.1	59750406	.	G	C	.	.	MAF_INRAE=34.177;MAF_USDA=45.882
NC_035083.1	59750427	.	G	T	.	.	MAF_USDA=4.918
NC_035083.1	59750476	.	C	T	.	.	MAF_USDA=33.333
NC_035083.1	59750489	.	A	T	.	.	MAF_INRAE=17.722;MAF_USDA=30.588
NC_035083.1	59750499	.	T	A	.	.	MAF_INRAE=33.544;MAF_USDA=44.706
NC_035083.1	59750532	.	C	T	.	.	MAF_INRAE=17.722
NC_035083.1	59750534	.	T	G	.	.	MAF_USDA=4.167
NC_035083.1	59750588	.	C	T	.	.	MAF_INRAE=43.671;MAF_USDA=20.588
NC_035083.1	59750603	.	T	C	.	.	MAF_USDA=2.459
NC_035083.1	59750604	.	G	T	.	.	MAF_USDA=2.459
NC_035083.1	59750605	.	T	C	.	.	MAF_USDA=3.279
NC_035083.1	59750637	.	C	T	.	.	MAF_USDA=5.738
NC_035083.1	59750700	.	C	T	.	.	MAF_INRAE=16.456;MAF_USDA=24.706
NC_035083.1	59750713	.	C	T	.	.	MAF_INRAE=34.177;MAF_USDA=45.882
NC_035083.1	59750746	.	T	A	.	.	MAF_INRAE=15.789
NC_035083.1	59750762	.	C	A	.	.	MAF_INRAE=47.468;MAF_USDA=36.471
NC_035083.1	59750771	.	T	A	.	.	MAF_USDA=2.459
NC_035083.1	59750791	.	G	T	.	.	MAF_INRAE=16.456;MAF_USDA=24.706
NC_035083.1	59750797	.	T	G	.	.	MAF_INRAE=15.789;MAF_USDA=3.279
NC_035083.1	59750840	.	C	T	.	.	MAF_INRAE=5.263;MAF_USDA=7.647
NC_035083.1	59750895	.	C	G	.	.	MAF_INRAE=34.81
NC_035083.1	59750963	.	C	T	.	.	MAF_USDA=1.639
NC_035083.1	59750985	.	A	T	.	.	MAF_USDA=2.459
NC_035083.1	59751217	.	T	C	.	.	MAF_USDA=4.098
NC_035083.1	59751235	.	G	A	.	.	MAF_INRAE=43.038;MAF_USDA=19.412
NC_035083.1	59751236	.	A	T	.	.	MAF_USDA=2.459
NC_035083.1	59751237	.	A	C	.	.	MAF_USDA=2.459
NC_035083.1	59751238	.	G	T	.	.	MAF_USDA=2.459
NC_035083.1	59751243	.	C	G	.	.	MAF_INRAE=5.263;MAF_USDA=2.459
NC_035083.1	59751248	.	A	G	.	.	MAF_INRAE=5.263;MAF_USDA=4.098
NC_035083.1	59751263	.	G	T	.	.	MAF_INRAE=2.5;MAF_USDA=7.647
NC_035083.1	59751265	.	A	T	.	.	MAF_USDA=9.016
NC_035083.1	59751285	.	A	G	.	.	MAF_USDA=16.393
NC_035083.1	59751395	.	T	G	.	.	MAF_USDA=2.083
NC_035083.1	59751416	.	A	G	.	.	MAF_USDA=15.574
NC_035083.1	59751424	.	A	C	.	.	MAF_USDA=16.471
NC_035083.1	59751444	.	A	C	.	.	MAF_USDA=14.754
NC_035083.1	59751468	.	C	T	.	.	MAF_USDA=9.836
NC_035083.1	59751497	.	T	C	.	.	MAF_USDA=5.357
NC_035083.1	59751533	.	G	T	.	.	MAF_USDA=3.333
NC_035083.1	59751613	.	A	G	.	.	MAF_USDA=3.333
NC_035083.1	59751627	.	T	C	.	.	MAF_USDA=1.667
NC_035083.1	59751764	.	G	C	.	.	MAF_USDA=2.459
NC_035083.1	59751797	.	G	T	.	.	MAF_USDA=5.738
NC_035083.1	59751804	.	A	C	.	.	MAF_INRAE=28.333;MAF_USDA=10.656
NC_035083.1	59751806	.	T	G	.	.	MAF_USDA=2.459
NC_035083.1	59751879	.	A	G	.	.	MAF_USDA=4.098
NC_035083.1	59751940	.	T	G	.	.	MAF_USDA=4.918
NC_035083.1	59751946	.	C	T	.	.	MAF_USDA=2.5
NC_035083.1	59751974	.	C	A	.	.	MAF_USDA=2.5
NC_035083.1	59752005	.	C	T	.	.	MAF_USDA=1.639
NC_035083.1	59752023	.	T	A	.	.	MAF_INRAE=16.456;MAF_USDA=27.647
NC_035083.1	59752026	.	A	T	.	.	MAF_USDA=1.639
NC_035083.1	59752097	.	G	A	.	.	MAF_INRAE=13.924
NC_035083.1	59752280	.	T	G	.	.	MAF_USDA=4.098
NC_035083.1	59752313	.	G	A	.	.	MAF_USDA=5.738
NC_035083.1	59752353	.	C	A	.	.	MAF_USDA=1.639
NC_035083.1	59752457	.	C	A	.	.	MAF_USDA=16.071
NC_035083.1	59752466	.	C	A	.	.	MAF_USDA=16.071
NC_035083.1	59752537	.	G	A	.	.	MAF_INRAE=20.0;MAF_USDA=7.738
NC_035083.1	59752545	.	C	T	.	.	MAF_INRAE=48.101;MAF_USDA=21.765
NC_035083.1	59752600	.	T	C	.	.	MAF_INRAE=35.443;MAF_USDA=49.412
NC_035083.1	59752632	.	T	C	.	.	MAF_INRAE=35.443;MAF_USDA=50.0
NC_035083.1	59752634	.	C	T	.	.	MAF_INRAE=36.667;MAF_USDA=47.059
NC_035083.1	59752727	.	G	T	.	.	MAF_USDA=4.098
NC_035083.1	59752749	.	A	T	.	.	MAF_USDA=9.016
NC_035083.1	59752773	.	T	A	.	.	MAF_USDA=3.279
NC_035083.1	59752805	.	G	T	.	.	MAF_USDA=4.098
NC_035083.1	59752879	.	A	G	.	.	MAF_USDA=12.353
NC_035083.1	59752954	.	C	T	.	.	MAF_USDA=5.738
NC_035083.1	59752969	.	T	C	.	.	MAF_USDA=21.176
NC_035083.1	59752988	.	T	C	.	.	MAF_USDA=1.639
NC_035083.1	59753012	.	A	G	.	.	MAF_USDA=4.098
NC_035083.1	59753013	.	A	G	.	.	MAF_USDA=3.279
NC_035083.1	59753270	.	C	A	.	.	MAF_USDA=12.353
NC_035083.1	59753273	.	C	T	.	.	MAF_USDA=1.639
NC_035083.1	59753275	.	C	G	.	.	MAF_INRAE=10.526;MAF_USDA=2.459
NC_035083.1	59753277	.	A	G	.	.	MAF_USDA=8.235
NC_035083.1	59753283	.	G	C	.	.	MAF_INRAE=10.526
NC_035083.1	59753289	.	C	A	.	.	MAF_INRAE=10.526
NC_035083.1	59753365	.	G	A	.	.	MAF_INRAE=5.263;MAF_USDA=22.917
NC_035083.1	59753416	.	A	G	.	.	MAF_INRAE=8.228;MAF_USDA=6.557
NC_035083.1	59753447	.	T	G	.	.	MAF_INRAE=16.456;MAF_USDA=15.882
NC_035083.1	59753496	.	C	G	.	.	MAF_USDA=4.118
NC_035083.1	59753524	.	C	T	.	.	MAF_INRAE=48.101;MAF_USDA=22.353
NC_035083.1	59753525	.	G	A	.	.	MAF_INRAE=15.833;MAF_USDA=16.471
NC_035083.1	59753539	.	A	G	.	.	MAF_USDA=3.279
NC_035083.1	59753546	.	T	C	.	.	MAF_INRAE=10.833;MAF_USDA=4.167
NC_035083.1	59753549	.	A	T	.	.	MAF_INRAE=10.833;MAF_USDA=4.167
NC_035083.1	59753660	.	A	T	.	.	MAF_USDA=1.639
NC_035083.1	59753674	.	A	G	.	.	MAF_INRAE=5.263;MAF_USDA=6.471
NC_035083.1	59753680	.	C	T	.	.	MAF_INRAE=32.278;MAF_USDA=28.824
NC_035083.1	59753693	.	G	T	.	.	MAF_INRAE=50.0;MAF_USDA=30.588
NC_035083.1	59753711	.	A	T	.	.	MAF_INRAE=16.456;MAF_USDA=22.941
NC_035083.1	59753726	.	T	C	.	.	MAF_USDA=12.941
NC_035083.1	59753727	.	T	C	.	.	MAF_USDA=12.941
NC_035083.1	59753729	.	T	A	.	.	MAF_USDA=12.941
NC_035083.1	59753752	.	G	T	.	.	MAF_USDA=1.639
NC_035083.1	59753759	.	C	A	.	.	MAF_USDA=4.098
NC_035083.1	59753799	.	C	T	.	.	MAF_INRAE=10.526;MAF_USDA=22.353
NC_035083.1	59753843	.	T	C	.	.	MAF_INRAE=1.667;MAF_USDA=36.066
NC_035083.1	59753861	.	A	G	.	.	MAF_INRAE=26.667;MAF_USDA=22.951
NC_035083.1	59753871	.	G	C	.	.	MAF_USDA=8.333
NC_035083.1	59753899	.	A	G	.	.	MAF_INRAE=18.333;MAF_USDA=48.824
NC_035083.1	59753978	.	G	A	.	.	MAF_USDA=1.639
NC_035083.1	59754011	.	C	A	.	.	MAF_USDA=7.738
NC_035083.1	59754015	.	C	T	.	.	MAF_INRAE=15.789;MAF_USDA=3.279
NC_035083.1	59754052	.	C	T	.	.	MAF_INRAE=13.924
NC_035083.1	59754053	.	G	A	.	.	MAF_INRAE=15.789;MAF_USDA=5.294
NC_035083.1	59754055	.	A	G	.	.	MAF_USDA=13.529
NC_035083.1	59754136	.	T	C	.	.	MAF_INRAE=15.789;MAF_USDA=15.882
NC_035083.1	59754143	.	A	G	.	.	MAF_INRAE=5.263
NC_035083.1	59754173	.	T	G	.	.	MAF_INRAE=16.456;MAF_USDA=14.706
NC_035083.1	59754197	.	C	T	.	.	MAF_INRAE=1.667;MAF_USDA=2.459
NC_035083.1	59754233	.	G	C	.	.	MAF_INRAE=26.667;MAF_USDA=2.459
NC_035083.1	59754241	.	A	G	.	.	MAF_INRAE=13.924;MAF_USDA=18.235
NC_035083.1	59754353	.	C	T	.	.	MAF_INRAE=44.304;MAF_USDA=23.529
NC_035083.1	59754366	.	G	T	.	.	MAF_USDA=7.647
NC_035083.1	59754370	.	G	T	.	.	MAF_USDA=7.647
NC_035083.1	59754371	.	G	T	.	.	MAF_USDA=7.647
NC_035083.1	59754373	.	G	C	.	.	MAF_USDA=3.279
NC_035083.1	59754387	.	T	G	.	.	MAF_USDA=41.667
NC_035083.1	59754421	.	C	T	.	.	MAF_INRAE=26.316;MAF_USDA=12.941
NC_035083.1	59754493	.	G	A	.	.	MAF_USDA=7.377
NC_035083.1	59754565	.	G	C	.	.	MAF_USDA=20.0
NC_035083.1	59754614	.	G	A	.	.	MAF_USDA=5.738
NC_035083.1	59754636	.	A	G	.	.	MAF_USDA=1.639
NC_035083.1	59754656	.	A	G	.	.	MAF_USDA=1.639
NC_035083.1	59754755	.	G	A	.	.	MAF_INRAE=15.789;MAF_USDA=5.294
NC_035083.1	59754819	.	T	G	.	.	MAF_USDA=4.098
NC_035083.1	59754894	.	G	C	.	.	MAF_INRAE=45.0;MAF_USDA=45.833
NC_035083.1	59754900	.	G	A	.	.	MAF_USDA=1.667
NC_035083.1	59754902	.	C	T	.	.	MAF_USDA=11.176
NC_035083.1	59754932	.	A	T	.	.	MAF_INRAE=41.139;MAF_USDA=37.647
NC_035083.1	59754951	.	G	A	.	.	MAF_USDA=5.738
NC_035083.1	59755015	.	G	T	.	.	MAF_USDA=1.639
NC_035083.1	59755053	.	A	G	.	.	MAF_INRAE=43.671;MAF_USDA=18.824
NC_035083.1	59755117	.	A	T	.	.	MAF_USDA=4.918
NC_035083.1	59755146	.	C	T	.	.	MAF_INRAE=39.873;MAF_USDA=37.647
NC_035083.1	59755151	.	C	T	.	.	MAF_INRAE=7.595;MAF_USDA=3.279
NC_035083.1	59755215	.	G	T	.	.	MAF_USDA=3.279
NC_035083.1	59755295	.	G	T	.	.	MAF_INRAE=5.263;MAF_USDA=2.941
NC_035083.1	59755457	.	C	T	.	.	MAF_USDA=2.459
NC_035083.1	59755518	.	T	A	.	.	MAF_INRAE=39.241;MAF_USDA=38.235
NC_035083.1	59755528	.	G	A	.	.	MAF_INRAE=32.911;MAF_USDA=35.882
NC_035083.1	59755545	.	A	G	.	.	MAF_USDA=4.118
NC_035083.1	59755549	.	C	G	.	.	MAF_INRAE=26.667
NC_035083.1	59755560	.	C	T	.	.	MAF_INRAE=40.506;MAF_USDA=35.882
NC_035083.1	59755561	.	G	T	.	.	MAF_USDA=3.279
NC_035083.1	59755571	.	T	A	.	.	MAF_USDA=10.0
NC_035083.1	59755572	.	T	A	.	.	MAF_USDA=10.0
NC_035083.1	59755579	.	C	T	.	.	MAF_USDA=1.639
NC_035083.1	59755580	.	C	T	.	.	MAF_USDA=3.279
NC_035083.1	59755588	.	T	C	.	.	MAF_USDA=3.279
NC_035083.1	59755590	.	G	A	.	.	MAF_USDA=1.639
NC_035083.1	59755591	.	T	C	.	.	MAF_INRAE=43.671;MAF_USDA=19.412
NC_035083.1	59755596	.	C	T	.	.	MAF_USDA=2.459
NC_035083.1	59755649	.	A	T	.	.	MAF_USDA=1.667
NC_035083.1	59755650	.	A	T	.	.	MAF_USDA=1.667
NC_035083.1	59755657	.	T	C	.	.	MAF_USDA=2.459
NC_035083.1	59755689	.	G	A	.	.	MAF_USDA=3.279
NC_035083.1	59755690	.	T	G	.	.	MAF_USDA=3.279
NC_035083.1	59755774	.	C	T	.	.	MAF_USDA=1.639
NC_035083.1	59755784	.	C	A	.	.	MAF_USDA=2.459
NC_035083.1	59755890	.	C	T	.	.	MAF_USDA=3.279
NC_035083.1	59755892	.	G	A	.	.	MAF_INRAE=42.105;MAF_USDA=27.647
NC_035083.1	59755897	.	C	A	.	.	MAF_INRAE=21.053
NC_035083.1	59755921	.	C	T	.	.	MAF_USDA=14.583
NC_035083.1	59755941	.	T	A	.	.	MAF_INRAE=16.456;MAF_USDA=27.439
NC_035083.1	59755942	.	T	A	.	.	MAF_INRAE=3.333;MAF_USDA=2.083
NC_035083.1	59756038	.	C	A	.	.	MAF_USDA=4.167
NC_035083.1	59756083	.	T	A	.	.	MAF_USDA=2.083
NC_035083.1	59756100	.	C	A	.	.	MAF_USDA=9.016
NC_035083.1	59756136	.	T	C	.	.	MAF_INRAE=38.608;MAF_USDA=37.059
NC_035083.1	59756213	.	C	T	.	.	MAF_INRAE=10.833;MAF_USDA=4.167
NC_035083.1	59756231	.	C	T	.	.	MAF_USDA=7.647
NC_035083.1	59756248	.	G	A	.	.	MAF_INRAE=5.263
NC_035083.1	59756271	.	C	T	.	.	MAF_USDA=2.459
NC_035083.1	59756299	.	T	C	.	.	MAF_INRAE=38.608;MAF_USDA=36.471
NC_035083.1	59756324	.	C	T	.	.	MAF_USDA=1.639
NC_035083.1	59756325	.	G	T	.	.	MAF_USDA=4.918
NC_035083.1	59756334	.	G	A	.	.	MAF_INRAE=39.241;MAF_USDA=35.882
NC_035083.1	59756355	.	G	A	.	.	MAF_USDA=8.333
NC_035083.1	59756372	.	G	A	.	.	MAF_INRAE=37.5;MAF_USDA=10.417
NC_035083.1	59756566	.	A	T	.	.	MAF_INRAE=40.506;MAF_USDA=37.059
NC_035083.1	59756629	.	A	G	.	.	MAF_USDA=8.824
NC_035083.1	59756662	.	G	A	.	.	MAF_INRAE=35.833;MAF_USDA=41.176
NC_035083.1	59756664	.	T	A	.	.	MAF_USDA=10.588
NC_035083.1	59756691	.	C	A	.	.	MAF_INRAE=6.962
NC_035083.1	59756705	.	G	A	.	.	MAF_INRAE=12.5;MAF_USDA=11.176
NC_035083.1	59756711	.	T	G	.	.	MAF_USDA=13.934
NC_035083.1	59756740	.	A	G	.	.	MAF_USDA=9.016
NC_035083.1	59756741	.	G	C	.	.	MAF_USDA=8.197
NC_035083.1	59756775	.	G	T	.	.	MAF_INRAE=1.667;MAF_USDA=13.115
NC_035083.1	59756776	.	T	G	.	.	MAF_INRAE=1.667;MAF_USDA=9.836
NC_035083.1	59756791	.	G	C	.	.	MAF_INRAE=1.667;MAF_USDA=10.656
NC_035083.1	59756808	.	A	C	.	.	MAF_USDA=9.836
NC_035083.1	59756811	.	G	T	.	.	MAF_USDA=2.459
NC_035083.1	59756838	.	C	T	.	.	MAF_USDA=12.295
NC_035083.1	59756839	.	A	G	.	.	MAF_USDA=18.852
NC_035083.1	59756867	.	G	A	.	.	MAF_INRAE=32.911;MAF_USDA=28.824
NC_035083.1	59756884	.	T	A	.	.	MAF_USDA=12.5
NC_035083.1	59756936	.	C	A	.	.	MAF_USDA=3.279
NC_035083.1	59756937	.	G	T	.	.	MAF_INRAE=8.228;MAF_USDA=6.557
NC_035083.1	59756938	.	G	T	.	.	MAF_USDA=2.459
NC_035083.1	59756963	.	A	T	.	.	MAF_INRAE=40.506;MAF_USDA=38.824
NC_035083.1	59756975	.	A	C	.	.	MAF_INRAE=33.544;MAF_USDA=34.118
NC_035083.1	59756983	.	T	G	.	.	MAF_USDA=7.647
NC_035083.1	59756994	.	C	A	.	.	MAF_USDA=37.5
NC_035083.1	59756995	.	C	A	.	.	MAF_USDA=37.5
NC_035083.1	59756996	.	T	A	.	.	MAF_USDA=37.5
NC_035083.1	59757000	.	T	G	.	.	MAF_USDA=16.667
NC_035083.1	59757001	.	A	T	.	.	MAF_INRAE=43.333;MAF_USDA=37.5
NC_035083.1	59757006	.	G	T	.	.	MAF_USDA=7.647
NC_035083.1	59757026	.	G	A	.	.	MAF_INRAE=43.671;MAF_USDA=20.0
NC_035083.1	59757036	.	T	C	.	.	MAF_INRAE=9.494;MAF_USDA=6.471
NC_035083.1	59757054	.	A	C	.	.	MAF_INRAE=8.228;MAF_USDA=6.557
NC_035083.1	59757066	.	G	A	.	.	MAF_USDA=1.639
NC_035083.1	59757111	.	G	A	.	.	MAF_USDA=2.459
NC_035083.1	59757195	.	A	G	.	.	MAF_INRAE=15.19;MAF_USDA=12.353
NC_035083.1	59757218	.	G	A	.	.	MAF_USDA=3.279
NC_035083.1	59757285	.	T	G	.	.	MAF_USDA=7.647
NC_035083.1	59757296	.	T	A	.	.	MAF_INRAE=5.063;MAF_USDA=3.529
NC_035083.1	59757356	.	A	T	.	.	MAF_INRAE=10.833;MAF_USDA=4.167
NC_035083.1	59757380	.	A	G	.	.	MAF_USDA=9.016
NC_035083.1	59757407	.	G	T	.	.	MAF_USDA=2.459
NC_035083.1	59757462	.	C	T	.	.	MAF_INRAE=41.139;MAF_USDA=37.647
NC_035083.1	59757524	.	T	C	.	.	MAF_INRAE=41.139;MAF_USDA=37.647
NC_035083.1	59757685	.	C	A	.	.	MAF_USDA=3.279
NC_035083.1	59757702	.	C	T	.	.	MAF_USDA=3.279
NC_035083.1	59757729	.	T	A	.	.	MAF_INRAE=7.595;MAF_USDA=2.941
NC_035083.1	59757831	.	A	G	.	.	MAF_INRAE=13.924
NC_035083.1	59757864	.	C	A	.	.	MAF_INRAE=7.595;MAF_USDA=2.083
NC_035083.1	59757867	.	C	G	.	.	MAF_INRAE=35.833;MAF_USDA=32.353
NC_035083.1	59757868	.	T	C	.	.	MAF_INRAE=42.5;MAF_USDA=36.471
NC_035083.1	59757910	.	G	T	.	.	MAF_USDA=3.279
NC_035083.1	59757983	.	G	A	.	.	MAF_INRAE=1.667
NC_035083.1	59758024	.	T	G	.	.	MAF_USDA=1.639
NC_035083.1	59758245	.	C	A	.	.	MAF_USDA=10.656
NC_035083.1	59758341	.	C	A	.	.	MAF_USDA=16.667
NC_035083.1	59758344	.	C	A	.	.	MAF_USDA=16.667
NC_035083.1	59758354	.	C	T	.	.	MAF_USDA=16.667
NC_035083.1	59758358	.	C	A	.	.	MAF_USDA=3.279
NC_035083.1	59758373	.	T	A	.	.	MAF_USDA=3.279
NC_035083.1	59758374	.	G	T	.	.	MAF_INRAE=7.595;MAF_USDA=6.471
NC_035083.1	59758388	.	C	T	.	.	MAF_INRAE=26.667;MAF_USDA=4.098
NC_035083.1	59758391	.	T	G	.	.	MAF_INRAE=32.278;MAF_USDA=48.235
NC_035083.1	59758426	.	C	A	.	.	MAF_INRAE=27.848;MAF_USDA=26.471
NC_035083.1	59758466	.	G	T	.	.	MAF_USDA=2.083
NC_035083.1	59758511	.	T	G	.	.	MAF_INRAE=18.987;MAF_USDA=24.118
NC_035083.1	59758538	.	A	G	.	.	MAF_INRAE=41.772;MAF_USDA=46.471
NC_035083.1	59758615	.	C	A	.	.	MAF_INRAE=21.053;MAF_USDA=10.656
NC_035083.1	59758657	.	A	T	.	.	MAF_INRAE=29.114;MAF_USDA=47.647
NC_035083.1	59758661	.	G	A	.	.	MAF_USDA=1.639
NC_035083.1	59758686	.	A	G	.	.	MAF_INRAE=2.5;MAF_USDA=8.235
NC_035083.1	59758707	.	G	T	.	.	MAF_USDA=2.459
NC_035083.1	59758720	.	G	T	.	.	MAF_INRAE=14.557;MAF_USDA=30.588
NC_035083.1	59758817	.	G	C	.	.	MAF_INRAE=6.329;MAF_USDA=2.941
NC_035083.1	59758938	.	A	C	.	.	MAF_USDA=1.639
NC_035083.1	59759013	.	A	T	.	.	MAF_INRAE=15.0;MAF_USDA=18.235
NC_035083.1	59759021	.	A	T	.	.	MAF_USDA=3.279
NC_035083.1	59759118	.	G	A	.	.	MAF_USDA=4.098
NC_035083.1	59759296	.	G	A	.	.	MAF_INRAE=41.139;MAF_USDA=29.412
NC_035083.1	59759360	.	T	C	.	.	MAF_USDA=13.529
NC_035083.1	59759367	.	C	G	.	.	MAF_INRAE=5.263;MAF_USDA=8.333
NC_035083.1	59759390	.	G	T	.	.	MAF_INRAE=12.5;MAF_USDA=8.824
NC_035083.1	59759401	.	A	T	.	.	MAF_INRAE=8.228;MAF_USDA=3.279
NC_035083.1	59759402	.	C	A	.	.	MAF_USDA=1.639
NC_035083.1	59759490	.	C	T	.	.	MAF_USDA=4.167
NC_035083.1	59759524	.	G	T,*	.	.	MAF_INRAE=10.526
NC_035083.1	59759621	.	G	A	.	.	MAF_USDA=5.738
NC_035083.1	59759638	.	G	T	.	.	MAF_INRAE=5.263;MAF_USDA=2.941
NC_035083.1	59759642	.	G	A	.	.	MAF_INRAE=5.263;MAF_USDA=2.941
NC_035083.1	59759770	.	T	A	.	.	MAF_INRAE=5.263;MAF_USDA=14.118
NC_035083.1	59759795	.	A	T	.	.	MAF_INRAE=15.789;MAF_USDA=8.235
NC_035083.1	59759882	.	A	C	.	.	MAF_INRAE=13.333;MAF_USDA=19.412
NC_035083.1	59759975	.	G	T	.	.	MAF_INRAE=13.924;MAF_USDA=8.824
NC_035083.1	59760114	.	T	G	.	.	MAF_INRAE=5.263;MAF_USDA=10.588
NC_035083.1	59760220	.	A	G	.	.	MAF_USDA=2.542
NC_035083.1	59760300	.	G	A	.	.	MAF_INRAE=15.789;MAF_USDA=2.083
NC_035083.1	59760351	.	A	G	.	.	MAF_INRAE=26.667;MAF_USDA=4.237
NC_035083.1	59760373	.	T	A	.	.	MAF_INRAE=13.333;MAF_USDA=15.663
NC_035083.1	59760418	.	T	G	.	.	MAF_USDA=3.39
NC_035083.1	59760461	.	T	C	.	.	MAF_INRAE=13.333;MAF_USDA=13.855
NC_035083.1	59760505	.	A	C	.	.	MAF_USDA=1.695
NC_035083.1	59760569	.	C	T	.	.	MAF_INRAE=10.833
NC_035083.1	59760634	.	C	A	.	.	MAF_INRAE=1.667
NC_035083.1	59760749	.	A	C	.	.	MAF_INRAE=11.392;MAF_USDA=24.096
NC_035083.1	59760765	.	C	A	.	.	MAF_USDA=1.667
NC_035083.1	59760860	.	G	A	.	.	MAF_USDA=8.333
NC_035083.1	59760976	.	G	A	.	.	MAF_USDA=2.083
NC_035083.1	59760983	.	C	T	.	.	MAF_USDA=2.083
NC_035083.1	59761015	.	A	C	.	.	MAF_INRAE=14.167;MAF_USDA=25.0
NC_035083.1	59761025	.	G	A	.	.	MAF_INRAE=14.167;MAF_USDA=25.0
NC_035083.1	59761028	.	C	T	.	.	MAF_INRAE=14.167;MAF_USDA=27.083
NC_035083.1	59761209	.	C	T	.	.	MAF_INRAE=14.167;MAF_USDA=16.265
NC_035083.1	59761276	.	A	T	.	.	MAF_INRAE=10.833
NC_035083.1	59761290	.	T	G	.	.	MAF_INRAE=48.101;MAF_USDA=49.398
NC_035083.1	59761303	.	C	T	.	.	MAF_INRAE=7.595;MAF_USDA=3.012
NC_035083.1	59761343	.	T	A	.	.	MAF_USDA=1.695
NC_035083.1	59761344	.	A	C	.	.	MAF_INRAE=10.833;MAF_USDA=4.167
NC_035083.1	59761380	.	G	T	.	.	MAF_INRAE=13.924
NC_035083.1	59761390	.	G	A	.	.	MAF_INRAE=13.333;MAF_USDA=16.265
NC_035083.1	59761449	.	T	A	.	.	MAF_USDA=6.78
NC_035083.1	59761518	.	T	G	.	.	MAF_USDA=3.012
NC_035083.1	59761528	.	G	A	.	.	MAF_INRAE=13.333;MAF_USDA=16.265
NC_035083.1	59761555	.	G	A	.	.	MAF_INRAE=15.789;MAF_USDA=9.639
NC_035083.1	59761618	.	T	C	.	.	MAF_INRAE=13.333;MAF_USDA=14.286
NC_035083.1	59761649	.	A	C	.	.	MAF_USDA=8.333
NC_035083.1	59761650	.	G	A	.	.	MAF_USDA=8.333
NC_035083.1	59761687	.	G	T	.	.	MAF_USDA=7.229
NC_035083.1	59761699	.	G	T	.	.	MAF_INRAE=5.263;MAF_USDA=10.843
NC_035083.1	59761703	.	A	T	.	.	MAF_INRAE=26.667;MAF_USDA=4.237
NC_035083.1	59761774	.	T	C	.	.	MAF_INRAE=13.333;MAF_USDA=16.265
NC_035083.1	59761840	.	T	C	.	.	MAF_INRAE=47.468;MAF_USDA=40.361
NC_035083.1	59761851	.	G	A	.	.	MAF_INRAE=29.747;MAF_USDA=10.241
NC_035083.1	59762072	.	G	T	.	.	MAF_INRAE=15.789;MAF_USDA=9.639
NC_035083.1	59762084	.	A	G	.	.	MAF_INRAE=47.468;MAF_USDA=43.373
NC_035083.1	59762119	.	C	T	.	.	MAF_INRAE=5.263;MAF_USDA=6.024
NC_035083.1	59762151	.	T	G	.	.	MAF_INRAE=1.667
NC_035083.1	59762154	.	T	G	.	.	MAF_USDA=1.695
NC_035083.1	59762156	.	C	G	.	.	MAF_INRAE=1.667
NC_035083.1	59762157	.	G	A	.	.	MAF_INRAE=14.557
NC_035083.1	59762182	.	C	A	.	.	MAF_INRAE=13.333;MAF_USDA=15.663
NC_035083.1	59762185	.	A	T	.	.	MAF_INRAE=5.0;MAF_USDA=3.39
NC_035083.1	59762217	.	G	A	.	.	MAF_INRAE=13.333;MAF_USDA=16.265
NC_035083.1	59762297	.	C	T	.	.	MAF_INRAE=10.526;MAF_USDA=30.723
NC_035083.1	59762298	.	T	G	.	.	MAF_USDA=18.072
NC_035083.1	59762300	.	G	C	.	.	MAF_USDA=3.39
NC_035083.1	59762316	.	G	A	.	.	MAF_INRAE=26.667
NC_035083.1	59762317	.	C	A	.	.	MAF_INRAE=14.167;MAF_USDA=15.663
NC_035083.1	59762381	.	A	T	.	.	MAF_USDA=4.237
NC_035083.1	59762408	.	G	A	.	.	MAF_INRAE=13.333;MAF_USDA=13.855
NC_035083.1	59762418	.	G	T	.	.	MAF_INRAE=40.0;MAF_USDA=19.88
NC_035083.1	59762522	.	G	C	.	.	MAF_INRAE=13.333;MAF_USDA=15.663
NC_035083.1	59762583	.	A	G	.	.	MAF_USDA=1.695
NC_035083.1	59762608	.	G	A	.	.	MAF_USDA=1.695
NC_035083.1	59762633	.	G	A	.	.	MAF_INRAE=13.333;MAF_USDA=16.265
NC_035083.1	59762663	.	C	T	.	.	MAF_USDA=3.39
NC_035083.1	59762678	.	A	T	.	.	MAF_INRAE=26.667;MAF_USDA=2.542
NC_035083.1	59762762	.	G	T	.	.	MAF_USDA=6.78
NC_035083.1	59763055	.	C	T	.	.	MAF_INRAE=10.526;MAF_USDA=25.904
NC_035083.1	59763252	.	T	A	.	.	MAF_INRAE=15.789;MAF_USDA=3.012
NC_035083.1	59763295	.	C	T	.	.	MAF_USDA=3.39
NC_035083.1	59763391	.	G	C	.	.	MAF_USDA=4.098
NC_035083.1	59763420	.	C	T	.	.	MAF_INRAE=5.263
NC_035083.1	59763461	.	C	T	.	.	MAF_INRAE=15.789;MAF_USDA=9.412
NC_035083.1	59763510	.	C	G	.	.	MAF_INRAE=13.333
NC_035083.1	59763545	.	T	A	.	.	MAF_INRAE=15.789;MAF_USDA=3.571
NC_035083.1	59763610	.	T	G	.	.	MAF_USDA=5.738
NC_035083.1	59763650	.	C	T	.	.	MAF_USDA=2.459
NC_035083.1	59763660	.	T	C	.	.	MAF_INRAE=15.0;MAF_USDA=25.0
NC_035083.1	59763765	.	C	A	.	.	MAF_INRAE=13.333;MAF_USDA=18.452
NC_035083.1	59763797	.	G	A	.	.	MAF_INRAE=15.789;MAF_USDA=1.639
NC_035083.1	59763907	.	T	G	.	.	MAF_USDA=4.918
NC_035083.1	59763920	.	C	G	.	.	MAF_INRAE=26.667;MAF_USDA=2.459
NC_035083.1	59764043	.	G	A	.	.	MAF_USDA=16.667
NC_035083.1	59764055	.	C	A	.	.	MAF_INRAE=20.0;MAF_USDA=6.471
NC_035083.1	59764110	.	T	C	.	.	MAF_INRAE=13.333;MAF_USDA=21.176
NC_035083.1	59764144	.	G	T	.	.	MAF_USDA=3.279
NC_035083.1	59764153	.	T	C	.	.	MAF_INRAE=13.333;MAF_USDA=20.0
NC_035083.1	59764186	.	C	T	.	.	MAF_INRAE=26.667
NC_035083.1	59764187	.	A	G	.	.	MAF_INRAE=26.667
NC_035083.1	59764198	.	C	A	.	.	MAF_INRAE=26.667;MAF_USDA=6.557
NC_035083.1	59764233	.	C	T	.	.	MAF_INRAE=26.667;MAF_USDA=9.836
NC_035083.1	59764237	.	G	T	.	.	MAF_USDA=4.098
NC_035083.1	59764354	.	A	C	.	.	MAF_USDA=2.459
NC_035083.1	59764551	.	C	T	.	.	MAF_INRAE=1.667
NC_035083.1	59764632	.	G	A	.	.	MAF_INRAE=15.789;MAF_USDA=3.529
NC_035083.1	59764689	.	C	A	.	.	MAF_USDA=1.639
NC_035083.1	59764703	.	C	T	.	.	MAF_USDA=6.557
NC_035083.1	59764749	.	A	G	.	.	MAF_USDA=1.639
NC_035083.1	59764828	.	G	A	.	.	MAF_INRAE=43.038;MAF_USDA=50.0
NC_035083.1	59764902	.	C	G	.	.	MAF_USDA=4.098
NC_035083.1	59765022	.	G	C	.	.	MAF_USDA=3.279
NC_035083.1	59765049	.	C	T	.	.	MAF_USDA=3.279
NC_035083.1	59765063	.	G	A	.	.	MAF_USDA=4.706
NC_035083.1	59765076	.	T	C	.	.	MAF_USDA=26.471
NC_035083.1	59765088	.	C	A	.	.	MAF_USDA=8.333
NC_035083.1	59765145	.	C	G	.	.	MAF_USDA=14.583
NC_035083.1	59765157	.	T	A	.	.	MAF_USDA=1.639
NC_035083.1	59765160	.	GT	GG	.	.	MAF_USDA=14.583
NC_035083.1	59765172	.	G	C	.	.	MAF_USDA=7.647
NC_035083.1	59765188	.	G	T	.	.	MAF_USDA=4.918
NC_035083.1	59765241	.	G	T	.	.	MAF_USDA=2.083
NC_035083.1	59765268	.	T	G	.	.	MAF_USDA=25.0
NC_035083.1	59765279	.	G	C	.	.	MAF_USDA=9.412
NC_035083.1	59765295	.	A	G	.	.	MAF_USDA=22.917
NC_035083.1	59765301	.	C	T	.	.	MAF_USDA=1.639
NC_035083.1	59765357	.	C	A	.	.	MAF_INRAE=5.696;MAF_USDA=8.824
NC_035083.1	59765393	.	C	T	.	.	MAF_INRAE=11.667;MAF_USDA=4.167
NC_035083.1	59765404	.	A	G	.	.	MAF_INRAE=29.114;MAF_USDA=19.412
NC_035083.1	59765439	.	A	T	.	.	MAF_USDA=1.639
NC_035083.1	59765440	.	A	C	.	.	MAF_USDA=1.639
NC_035083.1	59765441	.	C	A	.	.	MAF_USDA=1.639
NC_035083.1	59765484	.	T	A	.	.	MAF_INRAE=13.333;MAF_USDA=21.176
NC_035083.1	59765507	.	T	C	.	.	MAF_INRAE=26.667;MAF_USDA=6.557
NC_035083.1	59765579	.	G	T	.	.	MAF_INRAE=13.333;MAF_USDA=8.824
NC_035083.1	59765645	.	G	A	.	.	MAF_INRAE=5.263;MAF_USDA=3.529
NC_035083.1	59765709	.	T	A	.	.	MAF_USDA=1.667
NC_035083.1	59765740	.	C	G	.	.	MAF_USDA=5.833
NC_035083.1	59765759	.	T	C	.	.	MAF_USDA=4.167
NC_035083.1	59765794	.	C	T	.	.	MAF_USDA=10.241
NC_035083.1	59765808	.	A	C	.	.	MAF_USDA=6.024
NC_035083.1	59765871	.	G	C	.	.	MAF_USDA=1.667
NC_035083.1	59765968	.	C	A	.	.	MAF_USDA=3.614
NC_035083.1	59765976	.	G	A	.	.	MAF_INRAE=15.789;MAF_USDA=2.083
NC_035083.1	59765980	.	G	T	.	.	MAF_USDA=3.529
NC_035083.1	59766000	.	A	C	.	.	MAF_INRAE=24.051;MAF_USDA=25.882
NC_035083.1	59766016	.	G	T	.	.	MAF_USDA=1.639
NC_035083.1	59766025	.	T	G	.	.	MAF_INRAE=5.263;MAF_USDA=2.941
NC_035083.1	59766028	.	G	T	.	.	MAF_INRAE=14.167;MAF_USDA=25.0
NC_035083.1	59766045	.	T	C	.	.	MAF_USDA=4.098
NC_035083.1	59766060	.	C	A	.	.	MAF_INRAE=13.333;MAF_USDA=19.412
NC_035083.1	59766091	.	A	G	.	.	MAF_INRAE=21.053
NC_035083.1	59766127	.	C	A	.	.	MAF_INRAE=13.333;MAF_USDA=21.429
NC_035083.1	59766148	.	A	C	.	.	MAF_INRAE=15.789;MAF_USDA=1.765
NC_035083.1	59766184	.	A	G	.	.	MAF_USDA=13.934
NC_035083.1	59766192	.	G	C	.	.	MAF_INRAE=13.333;MAF_USDA=25.0
NC_035083.1	59766224	.	C	T	.	.	MAF_USDA=7.377
NC_035083.1	59766345	.	A	C	.	.	MAF_USDA=4.918
NC_035083.1	59766418	.	G	A	.	.	MAF_INRAE=15.789;MAF_USDA=8.235
NC_035083.1	59766433	.	A	T	.	.	MAF_INRAE=13.333;MAF_USDA=17.059
NC_035083.1	59766452	.	G	T	.	.	MAF_USDA=1.639
NC_035083.1	59766460	.	T	C	.	.	MAF_INRAE=13.333;MAF_USDA=14.118
NC_035083.1	59766492	.	A	C	.	.	MAF_USDA=4.918
NC_035083.1	59766546	.	G	T	.	.	MAF_INRAE=50.0;MAF_USDA=50.0
NC_035083.1	59766579	.	G	T	.	.	MAF_INRAE=13.333;MAF_USDA=8.824
NC_035083.1	59766581	.	A	G	.	.	MAF_INRAE=13.333;MAF_USDA=16.471
NC_035083.1	59766655	.	G	A	.	.	MAF_USDA=2.083
NC_035083.1	59766657	.	G	A	.	.	MAF_USDA=8.824
NC_035083.1	59766715	.	A	G	.	.	MAF_USDA=4.918
NC_035083.1	59766747	.	G	A	.	.	MAF_INRAE=6.329;MAF_USDA=10.588
NC_035083.1	59766816	.	C	T	.	.	MAF_INRAE=5.263
NC_035083.1	59766818	.	G	A	.	.	MAF_USDA=1.639
NC_035083.1	59766865	.	C	A	.	.	MAF_USDA=1.639
NC_035083.1	59766918	.	G	A	.	.	MAF_INRAE=26.667;MAF_USDA=14.881
NC_035083.1	59766921	.	C	T	.	.	MAF_USDA=7.143
NC_035083.1	59766929	.	G	C	.	.	MAF_INRAE=22.152;MAF_USDA=32.738
NC_035083.1	59766996	.	T	C	.	.	MAF_INRAE=13.333;MAF_USDA=17.059
NC_035083.1	59767005	.	A	G	.	.	MAF_INRAE=13.333;MAF_USDA=16.471
NC_035083.1	59767219	.	C	G	.	.	MAF_USDA=32.353
NC_035083.1	59767304	.	G	A	.	.	MAF_INRAE=8.228;MAF_USDA=11.765
NC_035083.1	59767320	.	T	C	.	.	MAF_USDA=1.639
NC_035083.1	59767366	.	C	T	.	.	MAF_USDA=1.639
NC_035083.1	59767384	.	C	A	.	.	MAF_INRAE=49.367;MAF_USDA=50.0
NC_035083.1	59767437	.	C	T	.	.	MAF_INRAE=13.333;MAF_USDA=17.059
NC_035083.1	59767448	.	G	A	.	.	MAF_USDA=4.918
NC_035083.1	59767551	.	A	T	.	.	MAF_INRAE=27.5
NC_035083.1	59767576	.	A	C	.	.	MAF_USDA=4.918
NC_035083.1	59767653	.	T	G	.	.	MAF_USDA=9.016
NC_035083.1	59767676	.	T	G	.	.	MAF_INRAE=7.595;MAF_USDA=12.941
NC_035083.1	59767700	.	A	T	.	.	MAF_INRAE=13.333
NC_035083.1	59767701	.	A	C	.	.	MAF_INRAE=2.5;MAF_USDA=20.833
NC_035083.1	59767702	.	A	T	.	.	MAF_INRAE=13.333
NC_035083.1	59767703	.	T	A	.	.	MAF_INRAE=2.5
NC_035083.1	59767704	.	T	A	.	.	MAF_INRAE=10.833
NC_035083.1	59767705	.	T	A	.	.	MAF_INRAE=13.333
NC_035083.1	59767707	.	T	A	.	.	MAF_INRAE=13.333
NC_035083.1	59767790	.	A	G	.	.	MAF_INRAE=13.333;MAF_USDA=12.941
NC_035083.1	59767799	.	C	T	.	.	MAF_INRAE=22.152;MAF_USDA=29.412
NC_035083.1	59767804	.	T	A	.	.	MAF_INRAE=2.5;MAF_USDA=7.647
NC_035083.1	59767837	.	G	A	.	.	MAF_USDA=1.639
NC_035083.1	59767859	.	C	T	.	.	MAF_INRAE=13.333;MAF_USDA=12.941
NC_035083.1	59767898	.	T	C	.	.	MAF_INRAE=5.263;MAF_USDA=4.918
NC_035083.1	59767900	.	G	A	.	.	MAF_INRAE=15.789;MAF_USDA=1.765
NC_035083.1	59767947	.	C	G	.	.	MAF_INRAE=5.263
NC_035083.1	59768144	.	A	T	.	.	MAF_USDA=3.279
NC_035083.1	59768146	.	C	T	.	.	MAF_INRAE=29.747;MAF_USDA=23.529
NC_035083.1	59768210	.	C	G	.	.	MAF_INRAE=29.747;MAF_USDA=22.353
NC_035083.1	59768307	.	T	A	.	.	MAF_INRAE=26.667;MAF_USDA=4.098
NC_035083.1	59768351	.	C	T	.	.	MAF_USDA=1.639
NC_035083.1	59768387	.	G	A	.	.	MAF_INRAE=2.5;MAF_USDA=5.882
NC_035083.1	59768388	.	T	G	.	.	MAF_INRAE=2.5;MAF_USDA=5.882
NC_035083.1	59768407	.	T	G	.	.	MAF_INRAE=15.789;MAF_USDA=9.016
NC_035083.1	59768410	.	C	G	.	.	MAF_USDA=1.639
NC_035083.1	59768418	.	T	A	.	.	MAF_INRAE=15.789;MAF_USDA=9.016
NC_035083.1	59768482	.	C	G	.	.	MAF_INRAE=15.789;MAF_USDA=1.765
NC_035083.1	59768574	.	A	G,C	.	.	MAF_INRAE=1.667;MAF_USDA=7.377
NC_035083.1	59768659	.	C	G	.	.	MAF_INRAE=6.329
NC_035083.1	59768733	.	C	T	.	.	MAF_USDA=4.918
NC_035083.1	59768756	.	T	G	.	.	MAF_USDA=7.377
NC_035083.1	59768763	.	G	A	.	.	MAF_INRAE=42.405;MAF_USDA=42.353
NC_035083.1	59768767	.	G	C	.	.	MAF_INRAE=5.0;MAF_USDA=22.131
NC_035083.1	59768777	.	A	T	.	.	MAF_INRAE=2.5;MAF_USDA=7.647
NC_035083.1	59768830	.	C	T	.	.	MAF_INRAE=27.215;MAF_USDA=22.941
NC_035083.1	59768863	.	C	T	.	.	MAF_USDA=8.824
NC_035083.1	59768971	.	A	G	.	.	MAF_INRAE=28.481;MAF_USDA=20.0
NC_035083.1	59769006	.	G	C	.	.	MAF_INRAE=5.063;MAF_USDA=3.279
NC_035083.1	59769010	.	T	C	.	.	MAF_USDA=2.459
NC_035083.1	59769049	.	A	C	.	.	MAF_USDA=3.279
NC_035083.1	59769057	.	C	T	.	.	MAF_USDA=18.824
NC_035083.1	59769069	.	A	G	.	.	MAF_INRAE=29.747;MAF_USDA=27.647
NC_035083.1	59769099	.	T	G	.	.	MAF_USDA=1.639
NC_035083.1	59769101	.	T	G	.	.	MAF_INRAE=25.949;MAF_USDA=25.294
NC_035083.1	59769115	.	G	T	.	.	MAF_USDA=8.197
NC_035083.1	59769119	.	T	C	.	.	MAF_USDA=1.639
NC_035083.1	59769154	.	A	C	.	.	MAF_INRAE=29.747;MAF_USDA=28.235
NC_035083.1	59769164	.	G	T	.	.	MAF_INRAE=5.263;MAF_USDA=2.353
NC_035083.1	59769176	.	C	G	.	.	MAF_INRAE=13.924
NC_035083.1	59769198	.	C	G	.	.	MAF_USDA=1.639
NC_035083.1	59769229	.	A	G	.	.	MAF_USDA=12.295
NC_035083.1	59769368	.	C	T	.	.	MAF_INRAE=29.747;MAF_USDA=28.824
NC_035083.1	59769417	.	G	A	.	.	MAF_USDA=1.639
NC_035083.1	59769436	.	G	A	.	.	MAF_INRAE=29.114;MAF_USDA=28.235
NC_035083.1	59769441	.	T	C	.	.	MAF_USDA=3.279
NC_035083.1	59769485	.	C	T	.	.	MAF_INRAE=13.333;MAF_USDA=12.941
NC_035083.1	59769497	.	G	A	.	.	MAF_USDA=4.918
NC_035083.1	59769508	.	A	G	.	.	MAF_USDA=1.639
NC_035083.1	59769515	.	C	A	.	.	MAF_INRAE=5.263
NC_035083.1	59769544	.	A	G	.	.	MAF_USDA=3.279
NC_035083.1	59769550	.	T	C	.	.	MAF_USDA=12.5
NC_035083.1	59769636	.	C	A	.	.	MAF_USDA=3.279
NC_035083.1	59769639	.	A	T	.	.	MAF_INRAE=29.114;MAF_USDA=28.824
NC_035083.1	59769673	.	C	A	.	.	MAF_USDA=1.639
NC_035083.1	59769711	.	G	A	.	.	MAF_USDA=5.738
NC_035083.1	59769739	.	A	G	.	.	MAF_INRAE=29.114;MAF_USDA=27.647
NC_035083.1	59769746	.	C	T	.	.	MAF_INRAE=29.114;MAF_USDA=19.412
NC_035083.1	59769805	.	A	T	.	.	MAF_USDA=3.279
NC_035083.1	59769807	.	C	T	.	.	MAF_USDA=4.918
NC_035083.1	59769828	.	G	A	.	.	MAF_USDA=4.098
NC_035083.1	59769829	.	C	A	.	.	MAF_USDA=35.882
NC_035083.1	59769835	.	A	G	.	.	MAF_INRAE=36.076;MAF_USDA=48.824
NC_035083.1	59769872	.	T	G	.	.	MAF_USDA=4.918
NC_035083.1	59769894	.	A	G	.	.	MAF_USDA=8.333
NC_035083.1	59769939	.	G	T	.	.	MAF_USDA=12.295
NC_035083.1	59770012	.	C	T	.	.	MAF_USDA=4.918
NC_035083.1	59770045	.	C	T	.	.	MAF_INRAE=36.076;MAF_USDA=48.824
NC_035083.1	59770116	.	C	T	.	.	MAF_USDA=8.197
NC_035083.1	59770117	.	G	A	.	.	MAF_INRAE=9.494;MAF_USDA=8.824
NC_035083.1	59770157	.	G	T	.	.	MAF_USDA=10.656
NC_035083.1	59770196	.	C	T	.	.	MAF_USDA=2.083
NC_035083.1	59770253	.	C	T	.	.	MAF_USDA=2.459
NC_035083.1	59770356	.	T	G	.	.	MAF_INRAE=29.114;MAF_USDA=27.381
NC_035083.1	59770384	.	G	C	.	.	MAF_INRAE=13.924
NC_035083.1	59770424	.	C	A	.	.	MAF_USDA=4.918
NC_035083.1	59770477	.	T	C	.	.	MAF_USDA=3.279
NC_035083.1	59770486	.	T	G	.	.	MAF_INRAE=29.114;MAF_USDA=19.412
NC_035083.1	59770518	.	C	A	.	.	MAF_INRAE=10.526;MAF_USDA=7.377
NC_035083.1	59770766	.	T	A	.	.	MAF_INRAE=10.526;MAF_USDA=4.918
NC_035083.1	59770822	.	C	G	.	.	MAF_INRAE=15.789;MAF_USDA=1.765
NC_035083.1	59770860	.	T	G	.	.	MAF_INRAE=34.81;MAF_USDA=27.647
NC_035083.1	59770866	.	T	C	.	.	MAF_USDA=5.738
NC_035083.1	59770909	.	C	T	.	.	MAF_USDA=8.197
NC_035083.1	59770912	.	T	G	.	.	MAF_USDA=4.918
NC_035083.1	59770992	.	G	A	.	.	MAF_USDA=1.639
NC_035083.1	59771017	.	G	C	.	.	MAF_INRAE=20.0;MAF_USDA=7.059
NC_035083.1	59771067	.	G	T	.	.	MAF_USDA=6.557
NC_035083.1	59771070	.	T	G	.	.	MAF_INRAE=6.329;MAF_USDA=3.279
NC_035083.1	59771106	.	A	T	.	.	MAF_INRAE=5.063;MAF_USDA=3.529
NC_035083.1	59771125	.	T	C	.	.	MAF_USDA=1.667
NC_035083.1	59771298	.	T	A	.	.	MAF_USDA=3.279
NC_035083.1	59771316	.	G	T	.	.	MAF_USDA=4.918
NC_035083.1	59771343	.	T	C	.	.	MAF_USDA=4.098
NC_035083.1	59771480	.	C	A	.	.	MAF_INRAE=5.263;MAF_USDA=3.279
NC_035083.1	59771636	.	G	A	.	.	MAF_INRAE=42.105
NC_035083.1	59771693	.	A	G	.	.	MAF_INRAE=13.158
NC_035083.1	59771728	.	T	A	.	.	MAF_INRAE=21.053;MAF_USDA=10.119
NC_035083.1	59771780	.	C	T	.	.	MAF_USDA=4.098
NC_035083.1	59771782	.	C	T	.	.	MAF_INRAE=25.833
NC_035083.1	59771834	.	T	C	.	.	MAF_USDA=8.197
NC_035083.1	59771864	.	G	A	.	.	MAF_USDA=4.098
NC_035083.1	59771888	.	T	A	.	.	MAF_USDA=4.918
NC_035083.1	59771908	.	G	T	.	.	MAF_USDA=1.639
NC_035083.1	59772069	.	G	T	.	.	MAF_USDA=1.639
NC_035083.1	59772115	.	A	G	.	.	MAF_USDA=4.918
NC_035083.1	59772149	.	G	A	.	.	MAF_INRAE=41.139;MAF_USDA=48.824
NC_035083.1	59772182	.	C	T	.	.	MAF_INRAE=41.139;MAF_USDA=48.824
NC_035083.1	59772191	.	T	C	.	.	MAF_INRAE=5.263
NC_035083.1	59772203	.	T	G	.	.	MAF_USDA=1.639
NC_035083.1	59772226	.	A	G	.	.	MAF_INRAE=11.392;MAF_USDA=20.0
NC_035083.1	59772257	.	T	A	.	.	MAF_USDA=4.918
NC_035083.1	59772267	.	T	A	.	.	MAF_INRAE=13.333;MAF_USDA=10.588
NC_035083.1	59772302	.	T	C	.	.	MAF_INRAE=38.608;MAF_USDA=43.529
NC_035083.1	59772332	.	A	C	.	.	MAF_USDA=1.639
NC_035083.1	59772334	.	A	G	.	.	MAF_USDA=1.639
NC_035083.1	59772343	.	A	C	.	.	MAF_USDA=1.639
NC_035083.1	59772404	.	T	G	.	.	MAF_INRAE=6.329;MAF_USDA=4.918
NC_035083.1	59772414	.	C	A	.	.	MAF_USDA=9.836
NC_035083.1	59772569	.	C	A	.	.	MAF_USDA=4.098
NC_035083.1	59772757	.	A	G	.	.	MAF_INRAE=32.278;MAF_USDA=42.353
NC_035083.1	59772814	.	G	T	.	.	MAF_USDA=5.738
NC_035083.1	59772820	.	C	A	.	.	MAF_INRAE=1.667
NC_035083.1	59772903	.	T	A	.	.	MAF_USDA=2.459
NC_035083.1	59772904	.	C	A	.	.	MAF_USDA=2.459
NC_035083.1	59772964	.	C	T	.	.	MAF_INRAE=25.949;MAF_USDA=24.706
NC_035083.1	59772971	.	G	A	.	.	MAF_USDA=1.639
NC_035083.1	59772989	.	G	A	.	.	MAF_INRAE=39.241;MAF_USDA=45.294
NC_035083.1	59773013	.	T	G	.	.	MAF_USDA=5.738
NC_035083.1	59773116	.	A	G	.	.	MAF_INRAE=37.975;MAF_USDA=49.412
NC_035083.1	59773186	.	G	A	.	.	MAF_USDA=1.639
NC_035083.1	59773266	.	C	A	.	.	MAF_INRAE=2.5;MAF_USDA=7.647
NC_035083.1	59773285	.	C	A	.	.	MAF_INRAE=39.241;MAF_USDA=47.647
NC_035083.1	59773345	.	T	A	.	.	MAF_INRAE=37.975;MAF_USDA=48.235
NC_035083.1	59773451	.	C	G	.	.	MAF_INRAE=12.025;MAF_USDA=5.738
NC_035083.1	59773546	.	A	C	.	.	MAF_USDA=3.279
NC_035083.1	59773568	.	A	G	.	.	MAF_INRAE=6.329;MAF_USDA=13.115
NC_035083.1	59773610	.	C	A	.	.	MAF_USDA=4.918
NC_035083.1	59773611	.	G	A	.	.	MAF_USDA=5.738
NC_035083.1	59773685	.	A	T	.	.	MAF_INRAE=39.241;MAF_USDA=46.471
NC_035083.1	59773756	.	G	A	.	.	MAF_INRAE=6.329;MAF_USDA=7.647
NC_035083.1	59773858	.	C	T	.	.	MAF_INRAE=38.608;MAF_USDA=50.0
NC_035083.1	59773861	.	C	T	.	.	MAF_USDA=1.695
NC_035083.1	59773894	.	G	T	.	.	MAF_INRAE=38.608;MAF_USDA=49.39
NC_035083.1	59773895	.	G	T	.	.	MAF_INRAE=32.5;MAF_USDA=49.39
NC_035083.1	59773899	.	G	T	.	.	MAF_INRAE=27.5;MAF_USDA=26.829
NC_035083.1	59774135	.	G	A	.	.	MAF_INRAE=39.873;MAF_USDA=41.667
NC_035083.1	59774136	.	G	A	.	.	MAF_INRAE=34.167;MAF_USDA=41.667
NC_035083.1	59774190	.	A	T	.	.	MAF_INRAE=2.5
NC_035083.1	59774198	.	G	A	.	.	MAF_INRAE=2.5
NC_035083.1	59774207	.	T	C	.	.	MAF_INRAE=39.241;MAF_USDA=41.667
NC_035083.1	59774210	.	G	C	.	.	MAF_INRAE=33.333;MAF_USDA=41.667
NC_035083.1	59774227	.	C	T	.	.	MAF_INRAE=39.873;MAF_USDA=41.667
NC_035083.1	59774266	.	T	C	.	.	MAF_INRAE=38.608;MAF_USDA=43.75
NC_035083.1	59774311	.	G	A	.	.	MAF_INRAE=37.342;MAF_USDA=41.667
NC_035083.1	59774336	.	G	A	.	.	MAF_INRAE=6.329;MAF_USDA=4.167
NC_035083.1	59774511	.	A	G	.	.	MAF_INRAE=38.608;MAF_USDA=41.667
NC_035083.1	59774514	.	T	C	.	.	MAF_INRAE=32.5;MAF_USDA=43.75
NC_035083.1	59774669	.	G	T	.	.	MAF_USDA=10.0
NC_035083.1	59774670	.	G	T	.	.	MAF_USDA=1.667
NC_035083.1	59774729	.	A	C	.	.	MAF_INRAE=6.329;MAF_USDA=7.738
NC_035083.1	59774736	.	C	T	.	.	MAF_USDA=1.667
NC_035083.1	59774756	.	G	A	.	.	MAF_USDA=1.667
NC_035083.1	59774805	.	G	A	.	.	MAF_INRAE=15.789;MAF_USDA=2.41
NC_035083.1	59774861	.	A	T	.	.	MAF_INRAE=42.105;MAF_USDA=47.024
NC_035083.1	59774906	.	A	T	.	.	MAF_INRAE=6.329;MAF_USDA=7.143
NC_035083.1	59774922	.	C	T	.	.	MAF_USDA=3.333
NC_035083.1	59774933	.	C	A	.	.	MAF_INRAE=11.392;MAF_USDA=13.69
NC_035083.1	59775144	.	C	T	.	.	MAF_USDA=1.667
NC_035083.1	59775210	.	G	T	.	.	MAF_USDA=1.667
NC_035083.1	59775281	.	T	A	.	.	MAF_INRAE=6.329;MAF_USDA=5.932
NC_035083.1	59775327	.	T	A	.	.	MAF_USDA=4.167
NC_035083.1	59775355	.	C	A	.	.	MAF_USDA=1.667
NC_035083.1	59775421	.	G	A	.	.	MAF_INRAE=6.329;MAF_USDA=5.952
NC_035083.1	59775426	.	C	T	.	.	MAF_USDA=4.167
NC_035083.1	59775484	.	G	T	.	.	MAF_USDA=2.5
NC_035083.1	59775491	.	G	C	.	.	MAF_USDA=4.167
NC_035083.1	59775496	.	C	T	.	.	MAF_USDA=4.167
NC_035083.1	59775497	.	G	A	.	.	MAF_INRAE=12.025;MAF_USDA=5.0
NC_035083.1	59775547	.	A	G	.	.	MAF_INRAE=5.263
NC_035083.1	59775559	.	C	T	.	.	MAF_INRAE=10.833;MAF_USDA=6.25
NC_035083.1	59775563	.	C	T	.	.	MAF_INRAE=5.063;MAF_USDA=2.941
NC_035083.1	59775660	.	C	A	.	.	MAF_INRAE=38.608;MAF_USDA=48.235
NC_035083.1	59775685	.	T	G	.	.	MAF_USDA=5.882
NC_035083.1	59775693	.	CTG	CTT	.	.	MAF_USDA=47.826
NC_035083.1	59775695	.	G	T	.	.	MAF_INRAE=38.608;MAF_USDA=42.623
NC_035083.1	59775700	.	T	A	.	.	MAF_USDA=5.932
NC_035083.1	59775701	.	A	T	.	.	MAF_USDA=5.738
NC_035083.1	59775730	.	A	C	.	.	MAF_INRAE=39.241;MAF_USDA=47.059
NC_035083.1	59775749	.	T	G	.	.	MAF_USDA=41.667
NC_035083.1	59775751	.	T	G	.	.	MAF_USDA=41.667
NC_035083.1	59775755	.	A	G	.	.	MAF_USDA=41.667
NC_035083.1	59775758	.	G	T	.	.	MAF_USDA=33.333
NC_035083.1	59775828	.	A	C	.	.	MAF_USDA=1.639
NC_035083.1	59775899	.	T	G	.	.	MAF_INRAE=38.608;MAF_USDA=48.235
NC_035083.1	59775924	.	A	G	.	.	MAF_USDA=6.471
NC_035083.1	59775925	.	G	A	.	.	MAF_USDA=4.098
NC_035083.1	59775969	.	A	G	.	.	MAF_USDA=4.167
NC_035083.1	59776000	.	C	T	.	.	MAF_INRAE=5.263;MAF_USDA=1.639
NC_035083.1	59776081	.	A	T	.	.	MAF_INRAE=9.494;MAF_USDA=8.824
NC_035083.1	59776366	.	C	T	.	.	MAF_USDA=8.333
NC_035083.1	59776389	.	C	T	.	.	MAF_USDA=4.098
NC_035083.1	59776392	.	C	A	.	.	MAF_INRAE=13.333;MAF_USDA=8.824
NC_035083.1	59776431	.	T	C	.	.	MAF_INRAE=29.747;MAF_USDA=21.176
NC_035083.1	59776462	.	G	A	.	.	MAF_USDA=6.557
NC_035083.1	59776513	.	C	T	.	.	MAF_INRAE=26.667;MAF_USDA=20.588
NC_035083.1	59776514	.	A	G	.	.	MAF_INRAE=26.667;MAF_USDA=20.588
NC_035083.1	59776524	.	C	G	.	.	MAF_USDA=4.918
NC_035083.1	59776535	.	T	C	.	.	MAF_INRAE=6.329;MAF_USDA=8.235
NC_035083.1	59776558	.	C	G	.	.	MAF_INRAE=13.291
NC_035083.1	59776649	.	T	C	.	.	MAF_USDA=4.918
NC_035083.1	59776676	.	C	G	.	.	MAF_USDA=6.557
NC_035083.1	59776781	.	C	T	.	.	MAF_INRAE=12.025;MAF_USDA=14.118
NC_035083.1	59776911	.	A	C	.	.	MAF_USDA=12.5
NC_035083.1	59776936	.	C	A	.	.	MAF_USDA=2.459
NC_035083.1	59776992	.	C	A	.	.	MAF_USDA=4.918
NC_035083.1	59777040	.	C	A	.	.	MAF_INRAE=5.263;MAF_USDA=31.765
NC_035083.1	59777062	.	C	T	.	.	MAF_INRAE=5.263;MAF_USDA=31.176
NC_035083.1	59777075	.	T	C	.	.	MAF_USDA=30.588
NC_035083.1	59777076	.	T	C	.	.	MAF_USDA=25.882
NC_035083.1	59777094	.	G	C	.	.	MAF_USDA=25.0
NC_035083.1	59777095	.	C	T	.	.	MAF_USDA=25.0
NC_035083.1	59777097	.	G	A	.	.	MAF_INRAE=30.0;MAF_USDA=25.0
NC_035083.1	59777124	.	G	T	.	.	MAF_INRAE=30.0;MAF_USDA=27.647
NC_035083.1	59777162	.	T	A	.	.	MAF_INRAE=33.333;MAF_USDA=32.353
NC_035083.1	59777193	.	C	T	.	.	MAF_INRAE=21.053;MAF_USDA=5.882
NC_035083.1	59777290	.	C	T	.	.	MAF_INRAE=31.013;MAF_USDA=32.353
NC_035083.1	59777379	.	C	A	.	.	MAF_USDA=2.459
NC_035083.1	59777436	.	G	A	.	.	MAF_USDA=4.098
NC_035083.1	59777585	.	T	A	.	.	MAF_USDA=16.667
NC_035083.1	59777619	.	G	A	.	.	MAF_INRAE=5.263
NC_035083.1	59777832	.	C	T	.	.	MAF_INRAE=5.263;MAF_USDA=20.833
NC_035083.1	59777839	.	T	C	.	.	MAF_USDA=20.833
NC_035083.1	59777847	.	C	A	.	.	MAF_USDA=43.478
NC_035083.1	59777955	.	T	A	.	.	MAF_USDA=29.167
NC_035083.1	59778036	.	T	A	.	.	MAF_USDA=12.5
NC_035083.1	59778039	.	A	G	.	.	MAF_USDA=30.328
NC_035083.1	59778051	.	C	A	.	.	MAF_USDA=2.459
NC_035083.1	59778073	.	G	A	.	.	MAF_INRAE=26.316;MAF_USDA=22.353
NC_035083.1	59778094	.	C	A	.	.	MAF_INRAE=25.316;MAF_USDA=23.81
NC_035083.1	59778095	.	T	A	.	.	MAF_INRAE=32.5;MAF_USDA=24.405
NC_035083.1	59778113	.	T	C	.	.	MAF_INRAE=25.949;MAF_USDA=34.118
NC_035083.1	59778128	.	A	G	.	.	MAF_INRAE=26.582;MAF_USDA=23.529
NC_035083.1	59778152	.	G	A	.	.	MAF_USDA=4.098
NC_035083.1	59778204	.	T	A	.	.	MAF_INRAE=31.013;MAF_USDA=31.176
NC_035083.1	59778205	.	C	T	.	.	MAF_INRAE=39.167;MAF_USDA=30.0
NC_035083.1	59778268	.	G	A	.	.	MAF_INRAE=6.329;MAF_USDA=4.918
NC_035083.1	59778333	.	C	T	.	.	MAF_USDA=9.016
NC_035083.1	59778409	.	G	A	.	.	MAF_INRAE=31.646;MAF_USDA=28.235
NC_035083.1	59778458	.	G	T	.	.	MAF_INRAE=31.646;MAF_USDA=17.059
NC_035083.1	59778462	.	T	G	.	.	MAF_USDA=1.639
NC_035083.1	59778495	.	A	C	.	.	MAF_INRAE=12.658;MAF_USDA=12.353
NC_035083.1	59778565	.	A	G	.	.	MAF_USDA=25.0
NC_035083.1	59778579	.	C	A	.	.	MAF_USDA=5.738
NC_035083.1	59778614	.	T	A	.	.	MAF_USDA=1.639
NC_035083.1	59778647	.	T	G	.	.	MAF_INRAE=6.329;MAF_USDA=4.918
NC_035083.1	59778664	.	G	T	.	.	MAF_USDA=12.5
NC_035083.1	59778737	.	C	T	.	.	MAF_INRAE=31.646;MAF_USDA=28.824
NC_035083.1	59778769	.	A	G	.	.	MAF_INRAE=31.013;MAF_USDA=28.235
NC_035083.1	59778798	.	T	A	.	.	MAF_INRAE=27.5;MAF_USDA=3.279
NC_035083.1	59778907	.	C	G	.	.	MAF_USDA=4.098
NC_035083.1	59778987	.	T	C	.	.	MAF_USDA=1.639
NC_035083.1	59779018	.	C	A	.	.	MAF_INRAE=25.949;MAF_USDA=17.647
NC_035083.1	59779033	.	G	C	.	.	MAF_USDA=4.918
NC_035083.1	59779034	.	C	T	.	.	MAF_USDA=4.918
NC_035083.1	59779063	.	C	T	.	.	MAF_INRAE=1.667
NC_035083.1	59779109	.	A	C	.	.	MAF_INRAE=6.329;MAF_USDA=7.059
NC_035083.1	59779155	.	G	A	.	.	MAF_INRAE=31.646;MAF_USDA=28.824
NC_035083.1	59779186	.	A	G	.	.	MAF_USDA=5.738
NC_035083.1	59779207	.	A	G	.	.	MAF_USDA=4.918
NC_035083.1	59779222	.	A	G	.	.	MAF_USDA=4.918
NC_035083.1	59779269	.	A	C	.	.	MAF_INRAE=44.304;MAF_USDA=41.176
NC_035083.1	59779272	.	T	G	.	.	MAF_INRAE=37.975;MAF_USDA=35.294
NC_035083.1	59779289	.	T	C	.	.	MAF_INRAE=5.263;MAF_USDA=1.176
NC_035083.1	59779341	.	C	A	.	.	MAF_INRAE=29.114;MAF_USDA=13.934
NC_035083.1	59779342	.	A	C	.	.	MAF_INRAE=5.833;MAF_USDA=4.098
NC_035083.1	59779360	.	A	G	.	.	MAF_USDA=2.353
NC_035083.1	59779447	.	G	T	.	.	MAF_INRAE=31.646;MAF_USDA=34.118
NC_035083.1	59779468	.	A	G	.	.	MAF_INRAE=6.329;MAF_USDA=4.918
NC_035083.1	59779495	.	G	A	.	.	MAF_USDA=5.738
NC_035083.1	59779530	.	G	C	.	.	MAF_USDA=5.882
NC_035083.1	59779532	.	G	T	.	.	MAF_INRAE=31.646;MAF_USDA=28.235
NC_035083.1	59779557	.	C	T	.	.	MAF_USDA=1.639
NC_035083.1	59779677	.	T	G	.	.	MAF_USDA=14.754
NC_035083.1	59779761	.	T	A	.	.	MAF_INRAE=15.789;MAF_USDA=1.786
NC_035083.1	59779762	.	G	T	.	.	MAF_USDA=1.786
NC_035083.1	59779782	.	T	G	.	.	MAF_USDA=4.098
NC_035083.1	59779785	.	T	C	.	.	MAF_INRAE=12.658;MAF_USDA=12.353
NC_035083.1	59779869	.	C	T	.	.	MAF_USDA=4.098
NC_035083.1	59779908	.	T	C	.	.	MAF_USDA=1.639
NC_035083.1	59779931	.	C	T	.	.	MAF_USDA=4.918
NC_035083.1	59779939	.	G	T	.	.	MAF_USDA=9.836
NC_035083.1	59779945	.	G	C	.	.	MAF_USDA=4.918
NC_035083.1	59779946	.	C	T	.	.	MAF_USDA=4.918
NC_035083.1	59779955	.	T	A	.	.	MAF_USDA=4.918
NC_035083.1	59779988	.	T	C	.	.	MAF_INRAE=31.646;MAF_USDA=31.765
NC_035083.1	59780001	.	T	C	.	.	MAF_USDA=14.754
NC_035083.1	59780018	.	T	A	.	.	MAF_USDA=9.836
NC_035083.1	59780075	.	T	C	.	.	MAF_INRAE=29.747;MAF_USDA=19.412
NC_035083.1	59780099	.	C	A	.	.	MAF_INRAE=31.646;MAF_USDA=28.824
NC_035083.1	59780218	.	T	G	.	.	MAF_USDA=4.918
NC_035083.1	59780266	.	C	T	.	.	MAF_INRAE=29.747;MAF_USDA=50.0
NC_035083.1	59780275	.	T	G	.	.	MAF_INRAE=29.747;MAF_USDA=24.118
NC_035083.1	59780295	.	C	T	.	.	MAF_INRAE=21.053;MAF_USDA=7.059
NC_035083.1	59780341	.	A	C	.	.	MAF_USDA=4.918
NC_035083.1	59780398	.	G	A	.	.	MAF_USDA=2.459
NC_035083.1	59780427	.	A	C	.	.	MAF_USDA=3.279
NC_035083.1	59780449	.	G	A	.	.	MAF_USDA=1.639
NC_035083.1	59780477	.	T	A	.	.	MAF_USDA=1.639
NC_035083.1	59780499	.	C	A	.	.	MAF_USDA=2.459
NC_035083.1	59780506	.	C	T	.	.	MAF_USDA=4.918
NC_035083.1	59780577	.	T	A	.	.	MAF_INRAE=6.329;MAF_USDA=2.459
NC_035083.1	59780596	.	C	A	.	.	MAF_INRAE=26.667;MAF_USDA=7.059
NC_035083.1	59780597	.	G	A	.	.	MAF_INRAE=6.329;MAF_USDA=6.471
NC_035083.1	59780719	.	G	T	.	.	MAF_USDA=13.934
NC_035083.1	59780753	.	G	A	.	.	MAF_USDA=1.639
NC_035083.1	59780808	.	C	A	.	.	MAF_INRAE=39.241;MAF_USDA=35.882
NC_035083.1	59780857	.	C	T	.	.	MAF_USDA=1.639
NC_035083.1	59780876	.	T	A	.	.	MAF_USDA=9.016
NC_035083.1	59780929	.	G	A	.	.	MAF_USDA=4.098
NC_035083.1	59780970	.	A	T	.	.	MAF_USDA=3.279
NC_035083.1	59780997	.	A	T	.	.	MAF_INRAE=31.646;MAF_USDA=14.706
NC_035083.1	59781001	.	T	C	.	.	MAF_INRAE=14.167;MAF_USDA=12.353
NC_035083.1	59781080	.	A	G	.	.	MAF_USDA=30.588
NC_035083.1	59781143	.	C	T	.	.	MAF_USDA=5.833
NC_035083.1	59781188	.	T	G	.	.	MAF_INRAE=5.263;MAF_USDA=30.328
NC_035083.1	59781218	.	T	A	.	.	MAF_INRAE=7.595
NC_035083.1	59781221	.	C	G	.	.	MAF_USDA=12.941
NC_035083.1	59781322	.	C	A	.	.	MAF_INRAE=1.667
NC_035083.1	59781448	.	G	T	.	.	MAF_INRAE=12.5
NC_035083.1	59781568	.	C	T	.	.	MAF_INRAE=28.481;MAF_USDA=19.412
NC_035083.1	59781707	.	C	T	.	.	MAF_INRAE=21.519
NC_035083.1	59781804	.	T	C	.	.	MAF_INRAE=6.962;MAF_USDA=6.557
NC_035083.1	59781846	.	T	C	.	.	MAF_USDA=4.918
NC_035083.1	59781934	.	C	T	.	.	MAF_INRAE=21.519;MAF_USDA=27.869
NC_035083.1	59782077	.	G	C	.	.	MAF_INRAE=26.667;MAF_USDA=1.639
NC_035083.1	59782078	.	G	T	.	.	MAF_INRAE=26.667;MAF_USDA=1.639
NC_035083.1	59782081	.	C	T	.	.	MAF_USDA=5.882
NC_035083.1	59782127	.	C	A	.	.	MAF_USDA=4.918
NC_035083.1	59782129	.	C	T	.	.	MAF_USDA=5.738
NC_035083.1	59782153	.	A	G	.	.	MAF_USDA=4.098
NC_035083.1	59782172	.	A	G	.	.	MAF_USDA=4.098
NC_035083.1	59782260	.	A	G	.	.	MAF_USDA=4.098
NC_035083.1	59782386	.	G	A	.	.	MAF_USDA=5.738
NC_035083.1	59782388	.	C	T	.	.	MAF_INRAE=5.263;MAF_USDA=2.083
NC_035083.1	59782390	.	A	T	.	.	MAF_INRAE=30.38;MAF_USDA=32.941
NC_035083.1	59782478	.	C	T	.	.	MAF_INRAE=26.667;MAF_USDA=3.279
NC_035083.1	59782494	.	G	T	.	.	MAF_USDA=1.639
NC_035083.1	59782607	.	G	T	.	.	MAF_INRAE=8.228;MAF_USDA=4.098
NC_035083.1	59782705	.	C	G	.	.	MAF_INRAE=26.667;MAF_USDA=6.557
NC_035083.1	59782791	.	G	T	.	.	MAF_USDA=1.639
NC_035083.1	59782961	.	C	T	.	.	MAF_INRAE=1.667
NC_035083.1	59783045	.	A	T	.	.	MAF_INRAE=5.263
NC_035083.1	59783117	.	A	C	.	.	MAF_USDA=1.639
NC_035083.1	59783126	.	C	T	.	.	MAF_USDA=5.294
NC_035083.1	59783167	.	C	T	.	.	MAF_USDA=1.639
NC_035083.1	59783250	.	T	C	.	.	MAF_INRAE=13.333;MAF_USDA=8.824
NC_035083.1	59783375	.	G	C	.	.	MAF_USDA=1.639
NC_035083.1	59783396	.	G	C	.	.	MAF_INRAE=11.392;MAF_USDA=7.647
NC_035083.1	59783409	.	C	A	.	.	MAF_INRAE=12.025;MAF_USDA=5.738
NC_035083.1	59783451	.	A	T	.	.	MAF_INRAE=11.392;MAF_USDA=7.059
NC_035083.1	59783474	.	A	T	.	.	MAF_INRAE=5.263;MAF_USDA=8.235
NC_035083.1	59783548	.	C	A	.	.	MAF_INRAE=5.263;MAF_USDA=14.706
NC_035083.1	59783552	.	T	A	.	.	MAF_INRAE=5.263
NC_035083.1	59783580	.	G	A	.	.	MAF_INRAE=5.263;MAF_USDA=5.882
NC_035083.1	59783612	.	A	T	.	.	MAF_USDA=4.918
NC_035083.1	59783722	.	T	C	.	.	MAF_USDA=1.639
NC_035083.1	59783797	.	C	T	.	.	MAF_USDA=3.279
NC_035083.1	59783800	.	A	C	.	.	MAF_USDA=3.279
NC_035083.1	59783826	.	T	A	.	.	MAF_INRAE=5.263;MAF_USDA=5.882
NC_035083.1	59783839	.	G	A	.	.	MAF_INRAE=29.747;MAF_USDA=34.118
NC_035083.1	59783858	.	G	A	.	.	MAF_USDA=6.557
NC_035083.1	59783871	.	A	G	.	.	MAF_INRAE=13.924
NC_035083.1	59783907	.	A	T	.	.	MAF_USDA=1.639
NC_035083.1	59784075	.	C	G	.	.	MAF_INRAE=5.263;MAF_USDA=4.918
NC_035083.1	59784087	.	T	C	.	.	MAF_INRAE=5.263;MAF_USDA=4.098
NC_035083.1	59784142	.	A	G	.	.	MAF_INRAE=37.975;MAF_USDA=45.882
NC_035083.1	59784193	.	G	A	.	.	MAF_INRAE=44.937;MAF_USDA=41.176
NC_035083.1	59784204	.	T	C	.	.	MAF_INRAE=29.747;MAF_USDA=26.471
NC_035083.1	59784216	.	G	A	.	.	MAF_INRAE=45.57;MAF_USDA=40.588
NC_035083.1	59784229	.	A	T	.	.	MAF_USDA=1.639
NC_035083.1	59784235	.	T	G	.	.	MAF_INRAE=44.937;MAF_USDA=40.588
NC_035083.1	59784253	.	C	A	.	.	MAF_USDA=4.918
NC_035083.1	59784296	.	C	G	.	.	MAF_USDA=9.836
NC_035083.1	59784351	.	G	T	.	.	MAF_INRAE=37.975;MAF_USDA=48.235
NC_035083.1	59784428	.	A	T	.	.	MAF_INRAE=37.342;MAF_USDA=48.235
NC_035083.1	59784435	.	A	T	.	.	MAF_USDA=8.197
NC_035083.1	59784436	.	C	T	.	.	MAF_USDA=8.197
NC_035083.1	59784471	.	C	T	.	.	MAF_USDA=1.639
NC_035083.1	59784492	.	A	T	.	.	MAF_INRAE=30.38;MAF_USDA=22.353
NC_035083.1	59784579	.	A	T	.	.	MAF_INRAE=5.263
NC_035083.1	59784664	.	C	T	.	.	MAF_USDA=5.294
NC_035083.1	59784667	.	A	C	.	.	MAF_INRAE=37.342;MAF_USDA=49.412
NC_035083.1	59784694	.	A	C	.	.	MAF_USDA=25.0
NC_035083.1	59784699	.	A	T	.	.	MAF_INRAE=6.329;MAF_USDA=8.333
NC_035083.1	59784736	.	A	T	.	.	MAF_INRAE=5.263;MAF_USDA=2.459
NC_035083.1	59784786	.	G	T	.	.	MAF_INRAE=36.076;MAF_USDA=35.882
NC_035083.1	59784813	.	G	C	.	.	MAF_INRAE=25.316;MAF_USDA=14.118
NC_035083.1	59784820	.	A	G	.	.	MAF_INRAE=37.342;MAF_USDA=37.059
NC_035083.1	59784839	.	G	A	.	.	MAF_INRAE=12.025;MAF_USDA=5.738
NC_035083.1	59784867	.	A	C	.	.	MAF_USDA=4.098
NC_035083.1	59784995	.	C	T	.	.	MAF_USDA=4.918
NC_035083.1	59785023	.	G	A	.	.	MAF_INRAE=33.544;MAF_USDA=27.059
NC_035083.1	59785104	.	G	A	.	.	MAF_INRAE=34.177;MAF_USDA=41.176
NC_035083.1	59785115	.	T	A	.	.	MAF_USDA=5.738
NC_035083.1	59785117	.	C	G	.	.	MAF_USDA=4.098
NC_035083.1	59785119	.	C	A	.	.	MAF_INRAE=24.684;MAF_USDA=14.118
NC_035083.1	59785223	.	A	G	.	.	MAF_USDA=10.345
NC_035083.1	59785353	.	C	T	.	.	MAF_INRAE=5.263;MAF_USDA=2.083
NC_035083.1	59785359	.	G	A	.	.	MAF_USDA=5.738
NC_035083.1	59785463	.	T	A	.	.	MAF_USDA=12.5
NC_035083.1	59785465	.	A	C	.	.	MAF_INRAE=2.532;MAF_USDA=5.882
NC_035083.1	59785546	.	C	T	.	.	MAF_INRAE=26.667
NC_035083.1	59785592	.	C	A	.	.	MAF_USDA=1.639
NC_035083.1	59785639	.	C	T	.	.	MAF_INRAE=22.152;MAF_USDA=18.235
NC_035083.1	59785644	.	A	C	.	.	MAF_INRAE=22.152;MAF_USDA=8.235
NC_035083.1	59785734	.	A	T	.	.	MAF_INRAE=1.667;MAF_USDA=14.706
NC_035083.1	59785772	.	A	G	.	.	MAF_INRAE=35.443
NC_035083.1	59785776	.	T	G	.	.	MAF_USDA=4.918
NC_035083.1	59785829	.	T	A	.	.	MAF_USDA=1.639
NC_035083.1	59785900	.	G	T	.	.	MAF_INRAE=29.747;MAF_USDA=44.118
NC_035083.1	59785916	.	T	G	.	.	MAF_INRAE=10.526;MAF_USDA=7.059
NC_035083.1	59785920	.	T	C	.	.	MAF_USDA=5.738
NC_035083.1	59785921	.	A	G	.	.	MAF_USDA=1.639
NC_035083.1	59785964	.	G	T	.	.	MAF_USDA=1.639
NC_035083.1	59785992	.	T	A	.	.	MAF_INRAE=5.263
NC_035083.1	59786021	.	A	T	.	.	MAF_INRAE=26.667;MAF_USDA=1.639
NC_035083.1	59786027	.	A	G	.	.	MAF_INRAE=43.671;MAF_USDA=22.131
NC_035083.1	59786144	.	G	T	.	.	MAF_INRAE=1.667
NC_035083.1	59786226	.	A	C	.	.	MAF_USDA=4.918
NC_035083.1	59786231	.	A	T	.	.	MAF_INRAE=5.263;MAF_USDA=1.176
NC_035083.1	59786405	.	G	A	.	.	MAF_USDA=1.639
NC_035083.1	59786519	.	G	T	.	.	MAF_INRAE=5.063;MAF_USDA=6.471
NC_035083.1	59786573	.	C	T	.	.	MAF_INRAE=5.263;MAF_USDA=1.667
NC_035083.1	59786574	.	A	T	.	.	MAF_USDA=8.333
NC_035083.1	59786597	.	G	T	.	.	MAF_USDA=8.333
NC_035083.1	59786609	.	A	T	.	.	MAF_USDA=10.0
NC_035083.1	59786629	.	G	T	.	.	MAF_INRAE=5.263;MAF_USDA=2.459
NC_035083.1	59786650	.	C	T	.	.	MAF_INRAE=13.924
NC_035083.1	59786653	.	G	A	.	.	MAF_INRAE=26.667;MAF_USDA=1.639
NC_035083.1	59786690	.	A	G	.	.	MAF_USDA=1.639
NC_035083.1	59786758	.	C	T	.	.	MAF_USDA=1.639
NC_035083.1	59786768	.	G	A	.	.	MAF_INRAE=29.114;MAF_USDA=19.412
NC_035083.1	59786806	.	C	T	.	.	MAF_USDA=1.639
NC_035083.1	59786891	.	A	G	.	.	MAF_USDA=5.932
NC_035083.1	59786948	.	G	T	.	.	MAF_INRAE=36.076;MAF_USDA=23.214
NC_035083.1	59787038	.	C	T	.	.	MAF_INRAE=36.076;MAF_USDA=18.824
NC_035083.1	59787049	.	C	A	.	.	MAF_INRAE=5.263;MAF_USDA=1.176
NC_035083.1	59787072	.	C	T	.	.	MAF_USDA=4.918
NC_035083.1	59787235	.	T	C	.	.	MAF_INRAE=27.848;MAF_USDA=47.059
NC_035083.1	59787241	.	C	A	.	.	MAF_INRAE=17.722;MAF_USDA=7.377
NC_035083.1	59787244	.	A	T	.	.	MAF_INRAE=38.333;MAF_USDA=14.706
NC_035083.1	59787282	.	C	A	.	.	MAF_USDA=3.279
NC_035083.1	59787435	.	G	A	.	.	MAF_USDA=4.098
NC_035083.1	59787460	.	G	A	.	.	MAF_USDA=1.639
NC_035083.1	59787605	.	A	G	.	.	MAF_INRAE=17.722;MAF_USDA=18.033
NC_035083.1	59787623	.	A	T	.	.	MAF_USDA=2.353
NC_035083.1	59787644	.	A	C	.	.	MAF_INRAE=15.823;MAF_USDA=27.059
NC_035083.1	59787682	.	C	T	.	.	MAF_INRAE=6.329
NC_035083.1	59787687	.	C	T	.	.	MAF_INRAE=1.667;MAF_USDA=8.333
NC_035083.1	59787708	.	G	T	.	.	MAF_INRAE=13.924
NC_035083.1	59787744	.	G	T	.	.	MAF_USDA=6.557
NC_035083.1	59787786	.	T	A	.	.	MAF_USDA=2.459
NC_035083.1	59787809	.	A	G	.	.	MAF_INRAE=36.076;MAF_USDA=19.412
NC_035083.1	59787869	.	T	G	.	.	MAF_INRAE=5.263;MAF_USDA=2.083
NC_035083.1	59787874	.	A	T	.	.	MAF_USDA=1.639
NC_035083.1	59787937	.	C	T	.	.	MAF_INRAE=36.076;MAF_USDA=32.941
NC_035083.1	59787972	.	A	G	.	.	MAF_INRAE=5.263;MAF_USDA=2.459
NC_035083.1	59788009	.	G	A	.	.	MAF_INRAE=36.076;MAF_USDA=34.118
NC_035083.1	59788033	.	G	C	.	.	MAF_USDA=2.459
NC_035083.1	59788105	.	C	A	.	.	MAF_INRAE=20.0;MAF_USDA=7.059
NC_035083.1	59788171	.	G	A	.	.	MAF_USDA=4.098
NC_035083.1	59788173	.	C	T	.	.	MAF_INRAE=5.263;MAF_USDA=1.176
NC_035083.1	59788263	.	G	T	.	.	MAF_INRAE=1.667;MAF_USDA=8.333
NC_035083.1	59788264	.	T	G	.	.	MAF_USDA=10.417
NC_035083.1	59788347	.	C	T	.	.	MAF_USDA=1.639
NC_035083.1	59788392	.	G	A	.	.	MAF_INRAE=28.481;MAF_USDA=33.929
NC_035083.1	59788438	.	T	C	.	.	MAF_INRAE=33.544;MAF_USDA=15.476
NC_035083.1	59788449	.	A	T	.	.	MAF_INRAE=21.053
NC_035083.1	59788483	.	A	G	.	.	MAF_INRAE=36.076;MAF_USDA=18.235
NC_035083.1	59788507	.	C	A	.	.	MAF_USDA=10.588
NC_035083.1	59788551	.	T	G	.	.	MAF_USDA=10.588
NC_035083.1	59788554	.	G	C	.	.	MAF_USDA=1.639
NC_035083.1	59788572	.	T	C	.	.	MAF_INRAE=35.443;MAF_USDA=18.235
NC_035083.1	59788654	.	T	C	.	.	MAF_INRAE=1.667
NC_035083.1	59788664	.	G	T	.	.	MAF_USDA=9.412
NC_035083.1	59788744	.	T	G	.	.	MAF_USDA=5.738
NC_035083.1	59788748	.	T	A	.	.	MAF_USDA=8.333
NC_035083.1	59788772	.	A	G	.	.	MAF_USDA=11.176
NC_035083.1	59788776	.	C	T	.	.	MAF_INRAE=36.076;MAF_USDA=17.647
NC_035083.1	59788804	.	C	A	.	.	MAF_INRAE=15.789;MAF_USDA=1.765
NC_035083.1	59788839	.	T	A	.	.	MAF_USDA=6.557
NC_035083.1	59788853	.	C	T	.	.	MAF_USDA=1.639
NC_035083.1	59788855	.	C	T	.	.	MAF_USDA=1.667
NC_035083.1	59788863	.	A	C	.	.	MAF_INRAE=36.076;MAF_USDA=14.286
NC_035083.1	59788875	.	T	G	.	.	MAF_INRAE=5.263
NC_035083.1	59788998	.	G	A	.	.	MAF_INRAE=16.667
NC_035083.1	59789149	.	A	T	.	.	MAF_USDA=8.333
NC_035083.1	59789151	.	G	T	.	.	MAF_USDA=8.235
NC_035083.1	59789199	.	A	G	.	.	MAF_USDA=1.639
NC_035083.1	59789279	.	C	A	.	.	MAF_USDA=1.639
NC_035083.1	59789306	.	T	A	.	.	MAF_INRAE=12.5;MAF_USDA=10.0
NC_035083.1	59789316	.	C	T	.	.	MAF_INRAE=5.263;MAF_USDA=7.647
NC_035083.1	59789366	.	G	A	.	.	MAF_INRAE=44.937;MAF_USDA=35.882
NC_035083.1	59789368	.	A	G	.	.	MAF_USDA=9.412
NC_035083.1	59789372	.	T	A	.	.	MAF_USDA=12.5
NC_035083.1	59789378	.	A	T	.	.	MAF_INRAE=10.526;MAF_USDA=7.647
NC_035083.1	59789420	.	C	A	.	.	MAF_INRAE=15.823;MAF_USDA=14.706
NC_035083.1	59789456	.	A	G	.	.	MAF_INRAE=18.354;MAF_USDA=28.824
NC_035083.1	59789537	.	C	A	.	.	MAF_USDA=4.918
NC_035083.1	59789597	.	C	T	.	.	MAF_USDA=1.639
NC_035083.1	59789636	.	G	A	.	.	MAF_USDA=12.5
NC_035083.1	59789657	.	G	A	.	.	MAF_USDA=3.279
NC_035083.1	59789674	.	T	A	.	.	MAF_USDA=4.918
NC_035083.1	59789732	.	A	G	.	.	MAF_USDA=6.557
NC_035083.1	59789764	.	G	A	.	.	MAF_INRAE=1.667
NC_035083.1	59789916	.	T	C	.	.	MAF_USDA=1.639
NC_035083.1	59790001	.	T	C	.	.	MAF_INRAE=37.342;MAF_USDA=32.941
NC_035083.1	59790057	.	T	C	.	.	MAF_USDA=4.098
NC_035083.1	59790125	.	C	A	.	.	MAF_INRAE=36.709;MAF_USDA=18.235
NC_035083.1	59790131	.	C	A	.	.	MAF_INRAE=33.544;MAF_USDA=38.824
NC_035083.1	59790138	.	A	C	.	.	MAF_USDA=1.639
NC_035083.1	59790159	.	G	A	.	.	MAF_INRAE=5.833
NC_035083.1	59790216	.	G	A	.	.	MAF_INRAE=5.263;MAF_USDA=11.765
NC_035083.1	59790297	.	A	T	.	.	MAF_USDA=4.918
NC_035083.1	59790305	.	A	G	.	.	MAF_INRAE=19.167;MAF_USDA=7.059
NC_035083.1	59790318	.	T	C	.	.	MAF_INRAE=32.911;MAF_USDA=38.824
NC_035083.1	59790333	.	G	T	.	.	MAF_INRAE=2.5;MAF_USDA=10.0
NC_035083.1	59790399	.	T	C	.	.	MAF_USDA=26.471
NC_035083.1	59790418	.	T	G	.	.	MAF_USDA=1.639
NC_035083.1	59790430	.	G	T	.	.	MAF_INRAE=35.443;MAF_USDA=30.588
NC_035083.1	59790475	.	A	G	.	.	MAF_INRAE=15.789
NC_035083.1	59790519	.	T	C	.	.	MAF_INRAE=5.263;MAF_USDA=28.235
NC_035083.1	59790538	.	T	A	.	.	MAF_INRAE=34.177;MAF_USDA=28.824
NC_035083.1	59790665	.	A	G	.	.	MAF_INRAE=33.544;MAF_USDA=40.0
NC_035083.1	59790716	.	C	T	.	.	MAF_INRAE=2.5;MAF_USDA=12.353
NC_035083.1	59790717	.	A	G	.	.	MAF_INRAE=5.263;MAF_USDA=25.882
NC_035083.1	59790726	.	G	T	.	.	MAF_USDA=4.098
NC_035083.1	59790767	.	C	T	.	.	MAF_INRAE=20.253;MAF_USDA=13.934
NC_035083.1	59790794	.	A	G	.	.	MAF_INRAE=5.263;MAF_USDA=26.471
NC_035083.1	59790812	.	G	T	.	.	MAF_INRAE=2.5;MAF_USDA=10.0
NC_035083.1	59790829	.	C	T	.	.	MAF_USDA=9.412
NC_035083.1	59790859	.	A	T	.	.	MAF_INRAE=5.0
NC_035083.1	59790881	.	C	G	.	.	MAF_INRAE=37.975;MAF_USDA=27.083
NC_035083.1	59790918	.	T	A	.	.	MAF_INRAE=2.5
NC_035083.1	59790949	.	T	C	.	.	MAF_INRAE=1.667
NC_035083.1	59790952	.	A	G	.	.	MAF_INRAE=1.667
NC_035083.1	59790963	.	C	T	.	.	MAF_INRAE=1.667
NC_035083.1	59790977	.	G	A	.	.	MAF_INRAE=1.667
NC_035083.1	59790979	.	T	C	.	.	MAF_INRAE=1.667
NC_035083.1	59790980	.	C	A	.	.	MAF_INRAE=1.667
NC_035083.1	59791007	.	C	T	.	.	MAF_USDA=11.475
NC_035083.1	59791015	.	G	A	.	.	MAF_INRAE=5.263;MAF_USDA=2.083
NC_035083.1	59791021	.	T	A	.	.	MAF_USDA=1.639
NC_035083.1	59791145	.	T	A	.	.	MAF_USDA=1.639
NC_035083.1	59791158	.	C	T	.	.	MAF_INRAE=5.263
NC_035083.1	59791180	.	G	A	.	.	MAF_USDA=1.639
NC_035083.1	59791205	.	A	G	.	.	MAF_INRAE=2.5
NC_035083.1	59791208	.	C	T	.	.	MAF_INRAE=2.5
NC_035083.1	59791245	.	T	G	.	.	MAF_USDA=10.0
NC_035083.1	59791250	.	G	A	.	.	MAF_INRAE=15.789;MAF_USDA=3.529
NC_035083.1	59791278	.	A	T	.	.	MAF_INRAE=3.333
NC_035083.1	59791279	.	G	T	.	.	MAF_INRAE=3.333
NC_035083.1	59791288	.	G	T	.	.	MAF_INRAE=15.789;MAF_USDA=1.765
NC_035083.1	59791329	.	T	C	.	.	MAF_USDA=1.639
NC_035083.1	59791368	.	C	T	.	.	MAF_INRAE=10.833;MAF_USDA=2.353
NC_035083.1	59791380	.	T	G	.	.	MAF_USDA=2.459
NC_035083.1	59791392	.	T	C	.	.	MAF_INRAE=5.263;MAF_USDA=26.471
NC_035083.1	59791425	.	C	T	.	.	MAF_INRAE=5.263;MAF_USDA=2.083
NC_035083.1	59791450	.	G	A	.	.	MAF_USDA=1.639
NC_035083.1	59791459	.	A	G	.	.	MAF_INRAE=36.076;MAF_USDA=30.0
NC_035083.1	59791564	.	A	G	.	.	MAF_INRAE=5.263;MAF_USDA=25.882
NC_035083.1	59791663	.	C	A	.	.	MAF_USDA=1.639
NC_035083.1	59791687	.	G	A	.	.	MAF_INRAE=1.667
NC_035083.1	59791714	.	A	C	.	.	MAF_INRAE=5.263;MAF_USDA=12.353
NC_035083.1	59791835	.	G	A	.	.	MAF_INRAE=20.886;MAF_USDA=13.934
NC_035083.1	59791905	.	T	A	.	.	MAF_USDA=4.918
NC_035083.1	59791912	.	A	T	.	.	MAF_USDA=3.279
NC_035083.1	59791984	.	G	A	.	.	MAF_INRAE=15.789;MAF_USDA=1.765
NC_035083.1	59791994	.	C	A	.	.	MAF_INRAE=10.833;MAF_USDA=1.765
NC_035083.1	59792022	.	A	C	.	.	MAF_INRAE=5.263;MAF_USDA=27.059
NC_035083.1	59792072	.	C	G	.	.	MAF_USDA=4.118
NC_035083.1	59792114	.	A	G	.	.	MAF_INRAE=2.5;MAF_USDA=7.647
NC_035083.1	59792156	.	C	T	.	.	MAF_INRAE=33.544;MAF_USDA=39.412
NC_035083.1	59792158	.	A	T	.	.	MAF_INRAE=27.5;MAF_USDA=39.412
NC_035083.1	59792160	.	C	T	.	.	MAF_INRAE=27.5;MAF_USDA=40.0
NC_035083.1	59792191	.	T	G	.	.	MAF_INRAE=1.667
NC_035083.1	59792193	.	T	G	.	.	MAF_USDA=6.557
NC_035083.1	59792195	.	A	G	.	.	MAF_INRAE=13.924;MAF_USDA=1.639
NC_035083.1	59792206	.	A	G	.	.	MAF_INRAE=38.608;MAF_USDA=27.647
NC_035083.1	59792275	.	T	A	.	.	MAF_INRAE=5.263;MAF_USDA=24.706
NC_035083.1	59792303	.	C	G	.	.	MAF_INRAE=34.81;MAF_USDA=25.882
NC_035083.1	59792354	.	A	C	.	.	MAF_USDA=10.656
NC_035083.1	59792376	.	C	T	.	.	MAF_INRAE=1.667
NC_035083.1	59792445	.	C	T	.	.	MAF_INRAE=35.443;MAF_USDA=31.765
NC_035083.1	59792515	.	G	A	.	.	MAF_INRAE=5.263;MAF_USDA=43.529
NC_035083.1	59792532	.	C	T	.	.	MAF_INRAE=1.667
NC_035083.1	59792540	.	A	C	.	.	MAF_USDA=9.412
NC_035083.1	59792565	.	C	T	.	.	MAF_USDA=1.765
NC_035083.1	59792566	.	A	G	.	.	MAF_INRAE=17.722;MAF_USDA=24.118
NC_035083.1	59792597	.	A	T	.	.	MAF_INRAE=28.481;MAF_USDA=20.0
NC_035083.1	59792760	.	G	T	.	.	MAF_INRAE=31.646
NC_035083.1	59792765	.	T	C	.	.	MAF_INRAE=15.789
NC_035083.1	59792845	.	T	C	.	.	MAF_USDA=10.119
NC_035083.1	59792853	.	T	A	.	.	MAF_INRAE=12.658;MAF_USDA=7.5
NC_035083.1	59792884	.	G	A	.	.	MAF_USDA=1.667
NC_035083.1	59792914	.	G	A	.	.	MAF_USDA=2.459
NC_035083.1	59792999	.	A	G	.	.	MAF_INRAE=21.053;MAF_USDA=16.471
NC_035083.1	59793032	.	G	T	.	.	MAF_INRAE=21.053;MAF_USDA=16.471
NC_035083.1	59793064	.	G	T	.	.	MAF_USDA=4.918
NC_035083.1	59793089	.	C	T	.	.	MAF_INRAE=11.392;MAF_USDA=20.588
NC_035083.1	59793120	.	C	T	.	.	MAF_USDA=1.639
NC_035083.1	59793168	.	C	T	.	.	MAF_INRAE=11.392;MAF_USDA=18.235
NC_035083.1	59793169	.	G	C	.	.	MAF_INRAE=5.0;MAF_USDA=3.279
NC_035083.1	59793192	.	A	C	.	.	MAF_INRAE=6.329;MAF_USDA=2.459
NC_035083.1	59793227	.	C	T	.	.	MAF_INRAE=34.81;MAF_USDA=37.059
NC_035083.1	59793231	.	A	T	.	.	MAF_USDA=2.459
NC_035083.1	59793249	.	T	G	.	.	MAF_INRAE=27.215;MAF_USDA=45.882
NC_035083.1	59793256	.	A	C	.	.	MAF_USDA=6.557
NC_035083.1	59793274	.	G	A	.	.	MAF_USDA=3.279
NC_035083.1	59793286	.	G	C	.	.	MAF_INRAE=29.747;MAF_USDA=19.412
NC_035083.1	59793312	.	G	A	.	.	MAF_INRAE=13.924;MAF_USDA=4.918
NC_035083.1	59793319	.	T	C	.	.	MAF_INRAE=11.392;MAF_USDA=18.235
NC_035083.1	59793347	.	T	G	.	.	MAF_USDA=12.5
NC_035083.1	59793348	.	C	G	.	.	MAF_USDA=12.5
NC_035083.1	59793363	.	G	A	.	.	MAF_INRAE=11.392;MAF_USDA=20.588
NC_035083.1	59793394	.	T	G	.	.	MAF_USDA=16.667
NC_035083.1	59793402	.	C	A	.	.	MAF_USDA=1.639
NC_035083.1	59793405	.	T	G	.	.	MAF_INRAE=21.053;MAF_USDA=17.059
NC_035083.1	59793423	.	G	T	.	.	MAF_INRAE=1.667
NC_035083.1	59793506	.	A	G	.	.	MAF_INRAE=21.053;MAF_USDA=17.059
NC_035083.1	59793515	.	C	A	.	.	MAF_INRAE=22.152;MAF_USDA=7.647
NC_035083.1	59793540	.	T	C	.	.	MAF_INRAE=6.329;MAF_USDA=2.459
NC_035083.1	59793553	.	G	A	.	.	MAF_INRAE=36.709;MAF_USDA=16.471
NC_035083.1	59793721	.	A	G	.	.	MAF_USDA=24.706
NC_035083.1	59793786	.	A	T	.	.	MAF_INRAE=27.848;MAF_USDA=4.118
NC_035083.1	59793812	.	G	C	.	.	MAF_USDA=1.639
NC_035083.1	59793825	.	C	T	.	.	MAF_USDA=1.639
NC_035083.1	59793836	.	T	A	.	.	MAF_USDA=4.098
NC_035083.1	59793841	.	G	A	.	.	MAF_INRAE=34.81;MAF_USDA=30.0
NC_035083.1	59793926	.	C	T	.	.	MAF_INRAE=1.667
NC_035083.1	59793955	.	A	G	.	.	MAF_INRAE=36.709;MAF_USDA=18.235
NC_035083.1	59794170	.	A	G	.	.	MAF_INRAE=5.263;MAF_USDA=13.529
NC_035083.1	59794285	.	C	T	.	.	MAF_INRAE=22.152;MAF_USDA=3.529
NC_035083.1	59794317	.	G	C	.	.	MAF_USDA=1.639
NC_035083.1	59794371	.	G	A	.	.	MAF_USDA=5.738
NC_035083.1	59794518	.	T	A	.	.	MAF_USDA=1.639
NC_035083.1	59794531	.	A	G	.	.	MAF_USDA=8.333
NC_035083.1	59794572	.	G	T	.	.	MAF_USDA=6.557
NC_035083.1	59794730	.	A	C	.	.	MAF_INRAE=30.38;MAF_USDA=31.765
NC_035083.1	59794774	.	G	T	.	.	MAF_USDA=1.639
NC_035083.1	59794795	.	C	T	.	.	MAF_INRAE=27.5;MAF_USDA=38.69
NC_035083.1	59794818	.	G	T	.	.	MAF_USDA=1.667
NC_035083.1	59794846	.	G	C	.	.	MAF_USDA=6.78
NC_035083.1	59794909	.	G	T	.	.	MAF_USDA=4.167
NC_035083.1	59794968	.	A	G	.	.	MAF_INRAE=43.333;MAF_USDA=5.085
NC_035083.1	59794975	.	G	A	.	.	MAF_USDA=7.831
NC_035083.1	59795065	.	C	T	.	.	MAF_USDA=1.786
NC_035083.1	59795134	.	A	T	.	.	MAF_INRAE=27.5;MAF_USDA=34.524
NC_035083.1	59795197	.	G	T	.	.	MAF_INRAE=10.0;MAF_USDA=4.167
NC_035083.1	59795332	.	C	G	.	.	MAF_USDA=43.75
NC_035083.1	59795333	.	T	A	.	.	MAF_USDA=43.75
NC_035083.1	59795335	.	T	A	.	.	MAF_USDA=43.75
NC_035083.1	59795474	.	C	T	.	.	MAF_USDA=33.333
NC_035083.1	59795493	.	G	A	.	.	MAF_INRAE=5.263;MAF_USDA=6.471
NC_035083.1	59795506	.	C	T	.	.	MAF_INRAE=5.263;MAF_USDA=5.738
NC_035083.1	59795563	.	T	C	.	.	MAF_USDA=10.588
NC_035083.1	59795608	.	C	T	.	.	MAF_INRAE=12.5;MAF_USDA=4.167
NC_035083.1	59795661	.	C	T	.	.	MAF_USDA=1.667
NC_035083.1	59795672	.	C	T	.	.	MAF_INRAE=15.789;MAF_USDA=2.083
NC_035083.1	59795760	.	C	A	.	.	MAF_USDA=4.918
NC_035083.1	59795829	.	T	A	.	.	MAF_USDA=1.639
NC_035083.1	59795841	.	A	G	.	.	MAF_USDA=1.639
NC_035083.1	59795900	.	A	T	.	.	MAF_USDA=3.279
NC_035083.1	59795975	.	C	T	.	.	MAF_INRAE=34.81;MAF_USDA=31.176
NC_035083.1	59796110	.	A	G	.	.	MAF_INRAE=45.57;MAF_USDA=44.118
NC_035083.1	59796112	.	C	T	.	.	MAF_USDA=14.754
NC_035083.1	59796144	.	A	T	.	.	MAF_INRAE=34.81;MAF_USDA=31.176
NC_035083.1	59796370	.	C	G	.	.	MAF_INRAE=31.646;MAF_USDA=31.176
NC_035083.1	59796575	.	G	C	.	.	MAF_INRAE=31.013;MAF_USDA=30.588
NC_035083.1	59796776	.	C	T	.	.	MAF_USDA=1.639
NC_035083.1	59796808	.	C	T	.	.	MAF_INRAE=8.228;MAF_USDA=3.279
NC_035083.1	59796817	.	G	T	.	.	MAF_INRAE=10.833;MAF_USDA=4.118
NC_035083.1	59796856	.	T	A	.	.	MAF_USDA=10.119
NC_035083.1	59796913	.	G	A	.	.	MAF_USDA=1.639
NC_035083.1	59796927	.	G	T	.	.	MAF_INRAE=8.861
NC_035083.1	59796970	.	G	A	.	.	MAF_INRAE=34.177;MAF_USDA=5.738
NC_035083.1	59796977	.	G	A	.	.	MAF_INRAE=10.833;MAF_USDA=4.167
NC_035083.1	59797000	.	A	G	.	.	MAF_INRAE=29.747;MAF_USDA=18.235
NC_035083.1	59797003	.	A	T	.	.	MAF_INRAE=2.5;MAF_USDA=10.588
NC_035083.1	59797006	.	C	T	.	.	MAF_INRAE=19.62;MAF_USDA=14.706
NC_035083.1	59797074	.	C	T	.	.	MAF_INRAE=33.544;MAF_USDA=2.459
NC_035083.1	59797138	.	A	T	.	.	MAF_INRAE=31.013;MAF_USDA=30.588
NC_035083.1	59797223	.	T	A	.	.	MAF_INRAE=8.228;MAF_USDA=10.656
NC_035083.1	59797224	.	T	G	.	.	MAF_INRAE=29.747;MAF_USDA=18.824
NC_035083.1	59797242	.	C	A	.	.	MAF_INRAE=29.747;MAF_USDA=19.412
NC_035083.1	59797282	.	C	T	.	.	MAF_INRAE=29.747;MAF_USDA=30.588
NC_035083.1	59797350	.	C	A	.	.	MAF_INRAE=5.263;MAF_USDA=8.235
NC_035083.1	59797464	.	A	G	.	.	MAF_USDA=1.639
NC_035083.1	59797575	.	C	T	.	.	MAF_INRAE=29.747;MAF_USDA=19.412
NC_035083.1	59797624	.	A	C	.	.	MAF_INRAE=5.696;MAF_USDA=8.824
NC_035083.1	59797671	.	A	C	.	.	MAF_USDA=1.639
NC_035083.1	59797709	.	G	T	.	.	MAF_INRAE=5.263
NC_035083.1	59797730	.	C	T	.	.	MAF_INRAE=5.263;MAF_USDA=8.197
NC_035083.1	59797792	.	T	A	.	.	MAF_INRAE=10.759;MAF_USDA=3.529
NC_035083.1	59797925	.	G	A	.	.	MAF_INRAE=10.127;MAF_USDA=2.941
NC_035083.1	59797927	.	G	A	.	.	MAF_USDA=4.098
NC_035083.1	59797980	.	A	T	.	.	MAF_USDA=1.765
NC_035083.1	59797983	.	C	T	.	.	MAF_USDA=5.882
NC_035083.1	59797998	.	G	T	.	.	MAF_INRAE=29.747;MAF_USDA=30.0
NC_035083.1	59798002	.	A	T	.	.	MAF_USDA=1.639
NC_035083.1	59798055	.	G	A	.	.	MAF_INRAE=30.38;MAF_USDA=30.0
NC_035083.1	59798238	.	A	G	.	.	MAF_USDA=1.639
NC_035083.1	59798270	.	G	T	.	.	MAF_INRAE=6.329;MAF_USDA=3.279
NC_035083.1	59798316	.	G	T	.	.	MAF_INRAE=15.789;MAF_USDA=1.765
NC_035083.1	59798380	.	C	T	.	.	MAF_USDA=3.529
NC_035083.1	59798416	.	G	A	.	.	MAF_INRAE=10.127;MAF_USDA=2.353
NC_035083.1	59798504	.	C	T	.	.	MAF_USDA=8.197
NC_035083.1	59798514	.	A	T	.	.	MAF_USDA=9.016
NC_035083.1	59798526	.	T	C	.	.	MAF_INRAE=9.167;MAF_USDA=5.738
NC_035083.1	59798551	.	T	G	.	.	MAF_INRAE=1.667;MAF_USDA=3.529
NC_035083.1	59798594	.	G	T	.	.	MAF_INRAE=2.5;MAF_USDA=9.412
NC_035083.1	59798647	.	C	G	.	.	MAF_INRAE=10.127;MAF_USDA=3.529
NC_035083.1	59798705	.	C	T	.	.	MAF_INRAE=34.81;MAF_USDA=2.459
NC_035083.1	59799002	.	A	T	.	.	MAF_INRAE=1.667
NC_035083.1	59799004	.	C	T	.	.	MAF_USDA=1.639
NC_035083.1	59799048	.	A	C	.	.	MAF_INRAE=31.013;MAF_USDA=27.647
NC_035083.1	59799052	.	C	A	.	.	MAF_INRAE=25.833;MAF_USDA=14.706
NC_035083.1	59799193	.	T	C	.	.	MAF_USDA=5.882
NC_035083.1	59799264	.	G	A	.	.	MAF_INRAE=5.263;MAF_USDA=5.882
NC_035083.1	59799295	.	A	T	.	.	MAF_USDA=4.098
NC_035083.1	59799306	.	C	A	.	.	MAF_INRAE=34.81;MAF_USDA=2.459
NC_035083.1	59799386	.	C	T	.	.	MAF_INRAE=8.228;MAF_USDA=5.738
NC_035083.1	59799437	.	A	T	.	.	MAF_INRAE=30.38;MAF_USDA=19.412
NC_035083.1	59799570	.	T	A	.	.	MAF_INRAE=31.013;MAF_USDA=28.824
NC_035083.1	59799597	.	A	T	.	.	MAF_USDA=5.294
NC_035083.1	59799600	.	G	A	.	.	MAF_INRAE=10.833;MAF_USDA=4.167
NC_035083.1	59799646	.	G	A	.	.	MAF_USDA=5.738
NC_035083.1	59799736	.	A	G	.	.	MAF_USDA=3.279
NC_035083.1	59799928	.	T	C	.	.	MAF_INRAE=15.789;MAF_USDA=1.765
NC_035083.1	59799931	.	C	T	.	.	MAF_USDA=8.333
NC_035083.1	59799989	.	A	G	.	.	MAF_INRAE=29.747;MAF_USDA=25.0
NC_035083.1	59800069	.	T	C	.	.	MAF_USDA=4.918
NC_035083.1	59800163	.	G	A	.	.	MAF_USDA=12.295
NC_035083.1	59800173	.	C	T	.	.	MAF_USDA=1.639
NC_035083.1	59800198	.	T	G	.	.	MAF_USDA=4.918
NC_035083.1	59800214	.	G	A	.	.	MAF_USDA=4.098
NC_035083.1	59800261	.	T	A	.	.	MAF_USDA=1.639
NC_035083.1	59800262	.	C	T	.	.	MAF_USDA=1.639
NC_035083.1	59800263	.	C	T	.	.	MAF_USDA=1.639
NC_035083.1	59800317	.	G	T	.	.	MAF_INRAE=20.0;MAF_USDA=6.471
NC_035083.1	59800365	.	T	C	.	.	MAF_USDA=2.459
NC_035083.1	59800379	.	A	G	.	.	MAF_INRAE=29.747;MAF_USDA=18.824
NC_035083.1	59800405	.	T	G	.	.	MAF_USDA=1.639
NC_035083.1	59800457	.	G	A	.	.	MAF_USDA=4.098
NC_035083.1	59800464	.	G	C	.	.	MAF_INRAE=19.62;MAF_USDA=37.059
NC_035083.1	59800483	.	T	A	.	.	MAF_USDA=4.918
NC_035083.1	59800486	.	G	A	.	.	MAF_INRAE=33.544;MAF_USDA=30.588
NC_035083.1	59800487	.	G	A	.	.	MAF_USDA=1.639
NC_035083.1	59800496	.	C	A	.	.	MAF_INRAE=19.62;MAF_USDA=11.765
NC_035083.1	59800519	.	A	G	.	.	MAF_USDA=4.118
NC_035083.1	59800547	.	C	A	.	.	MAF_INRAE=8.228;MAF_USDA=8.197
NC_035083.1	59800576	.	C	T	.	.	MAF_USDA=3.279
NC_035083.1	59800603	.	G	A	.	.	MAF_USDA=5.882
NC_035083.1	59800689	.	C	T	.	.	MAF_INRAE=7.595;MAF_USDA=4.918
NC_035083.1	59800737	.	A	C	.	.	MAF_INRAE=27.848;MAF_USDA=33.333
NC_035083.1	59800772	.	A	T	.	.	MAF_INRAE=13.924
NC_035083.1	59800795	.	A	C	.	.	MAF_USDA=1.639
NC_035083.1	59800812	.	G	A	.	.	MAF_USDA=3.279
NC_035083.1	59800839	.	T	A	.	.	MAF_USDA=3.279
NC_035083.1	59800867	.	G	T	.	.	MAF_USDA=3.279
NC_035083.1	59801537	.	G	T	.	.	MAF_USDA=11.31
NC_035083.1	59801825	.	C	T	.	.	MAF_INRAE=8.228;MAF_USDA=8.333
NC_035083.1	59801839	.	T	C	.	.	MAF_INRAE=29.114;MAF_USDA=19.412
NC_035083.1	59801849	.	C	G	.	.	MAF_USDA=1.639
NC_035083.1	59801857	.	T	C	.	.	MAF_USDA=4.918
NC_035083.1	59801938	.	A	G	.	.	MAF_USDA=4.918
NC_035083.1	59801991	.	C	T	.	.	MAF_INRAE=28.481;MAF_USDA=19.412
NC_035083.1	59802086	.	G	T	.	.	MAF_USDA=18.75
NC_035083.1	59802225	.	A	T	.	.	MAF_USDA=4.098
NC_035083.1	59802228	.	G	A	.	.	MAF_INRAE=20.833;MAF_USDA=7.059
NC_035083.1	59802267	.	G	A	.	.	MAF_INRAE=21.053;MAF_USDA=14.118
NC_035083.1	59802273	.	G	T	.	.	MAF_INRAE=6.329;MAF_USDA=14.118
NC_035083.1	59802314	.	A	C	.	.	MAF_USDA=4.918
NC_035083.1	59802410	.	G	A	.	.	MAF_INRAE=10.833;MAF_USDA=4.217
NC_035083.1	59802469	.	C	A	.	.	MAF_USDA=1.639
NC_035083.1	59802474	.	A	G	.	.	MAF_USDA=4.098
NC_035083.1	59802494	.	T	G	.	.	MAF_USDA=4.098
NC_035083.1	59802500	.	C	G	.	.	MAF_USDA=1.639
NC_035083.1	59802585	.	G	T	.	.	MAF_USDA=4.918
NC_035083.1	59802625	.	A	G	.	.	MAF_USDA=5.738
NC_035083.1	59802667	.	G	A	.	.	MAF_USDA=3.279
NC_035083.1	59802669	.	T	A	.	.	MAF_USDA=4.098
NC_035083.1	59802688	.	A	G	.	.	MAF_USDA=17.213
NC_035083.1	59802786	.	G	A	.	.	MAF_USDA=4.098
NC_035083.1	59802794	.	C	T	.	.	MAF_USDA=7.647
NC_035083.1	59802802	.	C	T	.	.	MAF_USDA=4.098
NC_035083.1	59802818	.	T	A	.	.	MAF_USDA=4.098
NC_035083.1	59802864	.	A	T	.	.	MAF_USDA=4.098
NC_035083.1	59802978	.	C	A	.	.	MAF_INRAE=35.443;MAF_USDA=20.833
NC_035083.1	59802979	.	C	A	.	.	MAF_INRAE=45.0;MAF_USDA=20.833
NC_035083.1	59803106	.	C	G	.	.	MAF_USDA=4.098
NC_035083.1	59803109	.	A	C	.	.	MAF_USDA=4.098
NC_035083.1	59803147	.	G	C	.	.	MAF_USDA=4.918
NC_035083.1	59803168	.	C	T	.	.	MAF_USDA=4.918
NC_035083.1	59803174	.	A	G	.	.	MAF_USDA=4.918
NC_035083.1	59803230	.	C	A	.	.	MAF_USDA=4.098
NC_035083.1	59803232	.	T	C	.	.	MAF_USDA=3.279
NC_035083.1	59803236	.	A	G	.	.	MAF_USDA=4.918
NC_035083.1	59803261	.	C	A	.	.	MAF_INRAE=10.127;MAF_USDA=5.294
NC_035083.1	59803314	.	C	A	.	.	MAF_INRAE=29.114;MAF_USDA=18.824
NC_035083.1	59803320	.	G	A	.	.	MAF_INRAE=29.114;MAF_USDA=18.824
NC_035083.1	59803329	.	C	T	.	.	MAF_USDA=4.918
NC_035083.1	59803337	.	G	A	.	.	MAF_INRAE=13.924
NC_035083.1	59803410	.	T	G	.	.	MAF_INRAE=28.481;MAF_USDA=22.941
NC_035083.1	59803425	.	C	G	.	.	MAF_USDA=5.738
NC_035083.1	59803429	.	T	C	.	.	MAF_USDA=5.738
NC_035083.1	59803460	.	C	T	.	.	MAF_INRAE=6.329;MAF_USDA=17.059
NC_035083.1	59803462	.	A	T	.	.	MAF_USDA=2.459
NC_035083.1	59803476	.	G	C	.	.	MAF_USDA=2.459
NC_035083.1	59803489	.	T	C	.	.	MAF_USDA=3.279
NC_035083.1	59803536	.	T	C	.	.	MAF_INRAE=36.076;MAF_USDA=35.294
NC_035083.1	59803581	.	A	G	.	.	MAF_USDA=1.639
NC_035083.1	59803584	.	T	C	.	.	MAF_INRAE=6.962;MAF_USDA=15.294
NC_035083.1	59803591	.	A	C	.	.	MAF_INRAE=6.329;MAF_USDA=12.941
NC_035083.1	59803647	.	G	A	.	.	MAF_INRAE=1.667
NC_035083.1	59803698	.	G	A	.	.	MAF_USDA=5.882
NC_035083.1	59803721	.	C	G	.	.	MAF_USDA=3.279
NC_035083.1	59803733	.	G	A	.	.	MAF_USDA=8.333
NC_035083.1	59803741	.	A	G	.	.	MAF_INRAE=6.329;MAF_USDA=14.118
NC_035083.1	59803844	.	A	C	.	.	MAF_USDA=4.098
NC_035083.1	59803848	.	G	T	.	.	MAF_INRAE=29.747;MAF_USDA=19.412
NC_035083.1	59803875	.	T	G	.	.	MAF_USDA=4.098
NC_035083.1	59803910	.	C	T	.	.	MAF_INRAE=36.076;MAF_USDA=37.059
NC_035083.1	59803930	.	G	T	.	.	MAF_USDA=4.918
NC_035083.1	59803951	.	C	A	.	.	MAF_INRAE=36.076;MAF_USDA=38.235
NC_035083.1	59803988	.	T	C	.	.	MAF_INRAE=6.329;MAF_USDA=13.529
NC_035083.1	59804026	.	C	G	.	.	MAF_INRAE=35.443;MAF_USDA=37.647
NC_035083.1	59804097	.	T	A	.	.	MAF_USDA=1.639
NC_035083.1	59804152	.	A	G	.	.	MAF_INRAE=34.177;MAF_USDA=1.639
NC_035083.1	59804186	.	C	T	.	.	MAF_USDA=3.279
NC_035083.1	59804269	.	G	T	.	.	MAF_INRAE=29.747;MAF_USDA=20.588
NC_035083.1	59804289	.	C	A	.	.	MAF_USDA=3.279
NC_035083.1	59804333	.	A	G	.	.	MAF_INRAE=46.203;MAF_USDA=30.588
NC_035083.1	59804339	.	A	C	.	.	MAF_USDA=33.333
NC_035083.1	59804341	.	G	T	.	.	MAF_INRAE=9.167
NC_035083.1	59804387	.	G	A	.	.	MAF_USDA=1.639
NC_035083.1	59804442	.	A	G	.	.	MAF_INRAE=10.127;MAF_USDA=5.294
NC_035083.1	59804446	.	T	C	.	.	MAF_USDA=24.118
NC_035083.1	59804513	.	A	G	.	.	MAF_INRAE=5.263;MAF_USDA=8.333
NC_035083.1	59804525	.	A	T	.	.	MAF_USDA=5.0
NC_035083.1	59804545	.	A	T	.	.	MAF_INRAE=9.494;MAF_USDA=9.412
NC_035083.1	59804550	.	C	T	.	.	MAF_USDA=4.918
NC_035083.1	59804659	.	C	T	.	.	MAF_USDA=4.098
NC_035083.1	59804663	.	A	T	.	.	MAF_USDA=18.824
NC_035083.1	59804664	.	T	A	.	.	MAF_USDA=18.824
NC_035083.1	59804731	.	G	T	.	.	MAF_INRAE=33.333;MAF_USDA=25.0
NC_035083.1	59804735	.	A	G	.	.	MAF_INRAE=28.333;MAF_USDA=45.833
NC_035083.1	59804814	.	G	T	.	.	MAF_USDA=47.917
NC_035083.1	59804915	.	C	G	.	.	MAF_USDA=4.098
NC_035083.1	59804994	.	G	A	.	.	MAF_USDA=4.098
NC_035083.1	59805028	.	A	G	.	.	MAF_INRAE=29.747;MAF_USDA=33.333
NC_035083.1	59805090	.	A	C	.	.	MAF_INRAE=29.747;MAF_USDA=19.412
NC_035083.1	59805096	.	T	C	.	.	MAF_INRAE=29.747;MAF_USDA=21.176
NC_035083.1	59805104	.	C	A	.	.	MAF_INRAE=21.053
NC_035083.1	59805136	.	T	C	.	.	MAF_USDA=2.459
NC_035083.1	59805137	.	A	T	.	.	MAF_USDA=1.639
NC_035083.1	59805141	.	A	C	.	.	MAF_USDA=3.529
NC_035083.1	59805142	.	T	G	.	.	MAF_USDA=1.639
NC_035083.1	59805157	.	T	A	.	.	MAF_INRAE=6.329;MAF_USDA=15.882
NC_035083.1	59805174	.	T	A	.	.	MAF_INRAE=46.203;MAF_USDA=31.765
NC_035083.1	59805184	.	A	T	.	.	MAF_INRAE=28.481;MAF_USDA=33.333
NC_035083.1	59805202	.	A	G	.	.	MAF_INRAE=35.443;MAF_USDA=40.0
NC_035083.1	59805244	.	C	A	.	.	MAF_INRAE=29.114;MAF_USDA=33.333
NC_035083.1	59805339	.	A	G	.	.	MAF_USDA=13.529
NC_035083.1	59805370	.	T	C	.	.	MAF_INRAE=25.0;MAF_USDA=33.333
NC_035083.1	59805383	.	A	G	.	.	MAF_INRAE=25.0;MAF_USDA=31.25
NC_035083.1	59805392	.	A	C	.	.	MAF_INRAE=25.0;MAF_USDA=31.25
NC_035083.1	59805395	.	T	A	.	.	MAF_USDA=2.459
NC_035083.1	59805469	.	C	T	.	.	MAF_INRAE=45.833;MAF_USDA=20.833
NC_035083.1	59805495	.	G	T	.	.	MAF_INRAE=1.667
NC_035083.1	59805501	.	C	G	.	.	MAF_INRAE=1.667;MAF_USDA=18.75
NC_035083.1	59805571	.	C	T	.	.	MAF_INRAE=5.0;MAF_USDA=5.294
NC_035083.1	59805647	.	G	A	.	.	MAF_INRAE=24.167;MAF_USDA=33.333
NC_035083.1	59805689	.	G	T	.	.	MAF_USDA=3.279
NC_035083.1	59805728	.	A	G	.	.	MAF_USDA=2.5
NC_035083.1	59805755	.	G	A	.	.	MAF_USDA=1.667
NC_035083.1	59805824	.	C	T	.	.	MAF_INRAE=27.215;MAF_USDA=18.235
NC_035083.1	59805860	.	C	T	.	.	MAF_USDA=4.098
NC_035083.1	59805861	.	G	A	.	.	MAF_USDA=2.459
NC_035083.1	59805908	.	C	T	.	.	MAF_USDA=9.836
NC_035083.1	59805954	.	G	T	.	.	MAF_INRAE=29.747;MAF_USDA=23.529
NC_035083.1	59806008	.	T	A	.	.	MAF_INRAE=29.747;MAF_USDA=19.412
NC_035083.1	59806012	.	A	T	.	.	MAF_INRAE=27.5;MAF_USDA=23.529
NC_035083.1	59806137	.	T	A	.	.	MAF_USDA=1.639
NC_035083.1	59806187	.	G	A	.	.	MAF_INRAE=29.747;MAF_USDA=24.118
NC_035083.1	59806200	.	C	A	.	.	MAF_INRAE=29.747;MAF_USDA=18.824
NC_035083.1	59806333	.	A	T	.	.	MAF_USDA=3.279
NC_035083.1	59806412	.	C	A	.	.	MAF_INRAE=1.667
NC_035083.1	59806418	.	C	G	.	.	MAF_INRAE=1.667
NC_035083.1	59806423	.	T	C	.	.	MAF_INRAE=1.667
NC_035083.1	59806433	.	T	G	.	.	MAF_INRAE=1.667
NC_035083.1	59806437	.	A	T	.	.	MAF_INRAE=1.667
NC_035083.1	59806440	.	A	G	.	.	MAF_INRAE=1.667
NC_035083.1	59806444	.	A	G	.	.	MAF_INRAE=1.667
NC_035083.1	59806461	.	A	G	.	.	MAF_INRAE=29.747;MAF_USDA=24.118
NC_035083.1	59806487	.	G	T	.	.	MAF_USDA=6.557
NC_035083.1	59806498	.	A	G	.	.	MAF_USDA=9.836
NC_035083.1	59806521	.	G	A	.	.	MAF_INRAE=29.747;MAF_USDA=20.588
NC_035083.1	59806544	.	C	T	.	.	MAF_INRAE=36.076;MAF_USDA=37.647
NC_035083.1	59806580	.	A	C	.	.	MAF_INRAE=6.329;MAF_USDA=14.118
NC_035083.1	59806582	.	T	G	.	.	MAF_USDA=16.471
NC_035083.1	59806652	.	T	A	.	.	MAF_USDA=5.738
NC_035083.1	59806675	.	C	T	.	.	MAF_INRAE=1.667
NC_035083.1	59806764	.	T	G	.	.	MAF_INRAE=1.667
NC_035083.1	59806810	.	T	A	.	.	MAF_USDA=5.738
NC_035083.1	59806821	.	C	A	.	.	MAF_USDA=8.333
NC_035083.1	59806852	.	T	C	.	.	MAF_INRAE=29.747;MAF_USDA=19.412
NC_035083.1	59806891	.	A	T	.	.	MAF_INRAE=26.667
NC_035083.1	59806951	.	G	T	.	.	MAF_INRAE=10.833;MAF_USDA=4.118
NC_035083.1	59806996	.	C	T	.	.	MAF_INRAE=29.114;MAF_USDA=23.529
NC_035083.1	59807170	.	C	A	.	.	MAF_USDA=3.279
NC_035083.1	59807190	.	G	T	.	.	MAF_USDA=1.667
NC_035083.1	59807201	.	A	C	.	.	MAF_USDA=4.167
NC_035083.1	59807235	.	G	C	.	.	MAF_INRAE=16.456;MAF_USDA=17.647
NC_035083.1	59807258	.	A	G	.	.	MAF_USDA=1.639
NC_035083.1	59807266	.	T	G	.	.	MAF_USDA=2.459
NC_035083.1	59807267	.	C	T	.	.	MAF_INRAE=28.481;MAF_USDA=20.0
NC_035083.1	59807320	.	A	T	.	.	MAF_INRAE=46.203;MAF_USDA=41.176
NC_035083.1	59807375	.	T	G	.	.	MAF_INRAE=46.203;MAF_USDA=41.176
NC_035083.1	59807488	.	G	A	.	.	MAF_USDA=1.639
NC_035083.1	59807499	.	C	A	.	.	MAF_INRAE=29.114;MAF_USDA=18.824
NC_035083.1	59807586	.	T	G	.	.	MAF_USDA=6.818
NC_035083.1	59807611	.	A	T	.	.	MAF_USDA=19.753
NC_035083.1	59807626	.	C	A	.	.	MAF_USDA=5.085
NC_035083.1	59807677	.	C	T	.	.	MAF_USDA=19.136
NC_035083.1	59807688	.	G	T	.	.	MAF_USDA=6.79
NC_035083.1	59807745	.	G	A	.	.	MAF_USDA=4.237
NC_035083.1	59807860	.	A	T	.	.	MAF_USDA=19.136
NC_035083.1	59807868	.	C	A	.	.	MAF_USDA=46.914
NC_035083.1	59807917	.	G	T	.	.	MAF_USDA=23.78
NC_035083.1	59807932	.	A	G	.	.	MAF_USDA=18.902
NC_035083.1	59807996	.	G	A	.	.	MAF_USDA=23.171
NC_035083.1	59808031	.	G	T	.	.	MAF_USDA=18.902
NC_035083.1	59808106	.	C	A	.	.	MAF_USDA=27.778
NC_035083.1	59808131	.	G	A	.	.	MAF_USDA=26.829
NC_035083.1	59808212	.	C	T	.	.	MAF_USDA=21.951
NC_035083.1	59808262	.	A	C	.	.	MAF_USDA=1.695
NC_035083.1	59808276	.	T	G	.	.	MAF_USDA=3.39
NC_035083.1	59808310	.	A	T	.	.	MAF_USDA=22.561
NC_035083.1	59808343	.	T	C	.	.	MAF_INRAE=38.608;MAF_USDA=19.412
NC_035083.1	59808508	.	A	T	.	.	MAF_INRAE=46.835;MAF_USDA=40.588
NC_035083.1	59808526	.	C	T	.	.	MAF_USDA=1.639
NC_035083.1	59808532	.	T	C	.	.	MAF_INRAE=16.456;MAF_USDA=17.059
NC_035083.1	59808576	.	C	A	.	.	MAF_INRAE=26.667;MAF_USDA=16.667
NC_035083.1	59808598	.	C	T	.	.	MAF_INRAE=5.0;MAF_USDA=3.571
NC_035083.1	59808630	.	A	C	.	.	MAF_USDA=1.667
NC_035083.1	59808670	.	C	G	.	.	MAF_INRAE=1.667
NC_035083.1	59808715	.	T	A	.	.	MAF_USDA=20.833
NC_035083.1	59808735	.	C	T	.	.	MAF_INRAE=26.667;MAF_USDA=17.262
NC_035083.1	59808776	.	C	T	.	.	MAF_USDA=9.524
NC_035083.1	59808802	.	A	G	.	.	MAF_INRAE=32.5;MAF_USDA=37.952
NC_035083.1	59808811	.	G	A	.	.	MAF_USDA=3.333
NC_035083.1	59808835	.	A	T	.	.	MAF_USDA=1.667
NC_035083.1	59808840	.	G	A	.	.	MAF_USDA=16.667
NC_035083.1	59808894	.	T	C	.	.	MAF_USDA=1.667
NC_035083.1	59808896	.	C	T	.	.	MAF_INRAE=34.167;MAF_USDA=33.333
NC_035083.1	59808897	.	G	T	.	.	MAF_USDA=4.237
NC_035083.1	59808902	.	G	T	.	.	MAF_INRAE=6.667;MAF_USDA=16.667
NC_035083.1	59808907	.	T	A	.	.	MAF_INRAE=5.0;MAF_USDA=2.5
NC_035083.1	59808939	.	C	T	.	.	MAF_INRAE=9.167;MAF_USDA=5.0
NC_035083.1	59808940	.	C	T	.	.	MAF_INRAE=9.167;MAF_USDA=5.0
NC_035083.1	59808966	.	T	C	.	.	MAF_USDA=11.667
NC_035083.1	59808975	.	G	A	.	.	MAF_USDA=13.095
NC_035083.1	59809021	.	T	C	.	.	MAF_INRAE=32.5;MAF_USDA=39.286
NC_035083.1	59809034	.	G	A	.	.	MAF_INRAE=1.667
NC_035083.1	59809149	.	C	T	.	.	MAF_USDA=1.667
NC_035083.1	59809173	.	G	A	.	.	MAF_INRAE=9.167;MAF_USDA=4.237
NC_035083.1	59809227	.	G	A	.	.	MAF_INRAE=26.667;MAF_USDA=19.643
NC_035083.1	59809295	.	C	A	.	.	MAF_INRAE=5.263;MAF_USDA=5.833
NC_035083.1	59810842	.	C	T	.	.	MAF_USDA=1.724
NC_035083.1	59810854	.	A	G	.	.	MAF_USDA=45.833
NC_035083.1	59810867	.	G	A	.	.	MAF_USDA=43.75
NC_035083.1	59810886	.	A	G	.	.	MAF_USDA=41.667
NC_035083.1	59810902	.	A	G	.	.	MAF_USDA=50.0
NC_035083.1	59810918	.	A	G	.	.	MAF_USDA=43.75
NC_035083.1	59810934	.	A	G	.	.	MAF_USDA=41.667
NC_035083.1	59811081	.	G	A	.	.	MAF_INRAE=45.57;MAF_USDA=40.588
NC_035083.1	59811087	.	A	C	.	.	MAF_INRAE=44.937;MAF_USDA=41.176
NC_035083.1	59811217	.	G	A	.	.	MAF_USDA=26.471
NC_035083.1	59811265	.	C	T	.	.	MAF_INRAE=29.114;MAF_USDA=21.176
NC_035083.1	59811366	.	C	T	.	.	MAF_INRAE=1.667
NC_035083.1	59811393	.	A	T	.	.	MAF_INRAE=39.873;MAF_USDA=31.765
NC_035083.1	59811394	.	C	T	.	.	MAF_INRAE=49.167;MAF_USDA=31.765
NC_035083.1	59811415	.	G	T	.	.	MAF_INRAE=39.241;MAF_USDA=31.765
NC_035083.1	59811442	.	T	G	.	.	MAF_INRAE=13.924;MAF_USDA=26.471
NC_035083.1	59811446	.	G	T	.	.	MAF_INRAE=8.333;MAF_USDA=12.295
NC_035083.1	59811454	.	T	G	.	.	MAF_INRAE=13.924;MAF_USDA=27.059
NC_035083.1	59811455	.	A	T	.	.	MAF_INRAE=16.667;MAF_USDA=27.059
NC_035083.1	59811461	.	C	T	.	.	MAF_USDA=4.098
NC_035083.1	59811508	.	G	T	.	.	MAF_INRAE=29.747;MAF_USDA=33.333
NC_035083.1	59811509	.	G	T	.	.	MAF_INRAE=13.924
NC_035083.1	59811537	.	G	A	.	.	MAF_USDA=1.639
NC_035083.1	59811562	.	G	T	.	.	MAF_INRAE=5.263;MAF_USDA=1.639
NC_035083.1	59811588	.	A	G	.	.	MAF_USDA=17.213
NC_035083.1	59811603	.	A	G	.	.	MAF_INRAE=46.203;MAF_USDA=35.882
NC_035083.1	59811656	.	C	A	.	.	MAF_INRAE=5.263;MAF_USDA=28.235
NC_035083.1	59811725	.	G	A	.	.	MAF_USDA=1.639
NC_035083.1	59811743	.	A	G	.	.	MAF_USDA=17.213
NC_035083.1	59811891	.	G	T	.	.	MAF_INRAE=15.19;MAF_USDA=26.471
NC_035083.1	59811967	.	T	C	.	.	MAF_INRAE=6.329;MAF_USDA=12.353
NC_035083.1	59811968	.	A	C	.	.	MAF_INRAE=38.608;MAF_USDA=32.353
NC_035083.1	59812020	.	G	A	.	.	MAF_INRAE=13.291
NC_035083.1	59812070	.	G	C	.	.	MAF_USDA=3.39
NC_035083.1	59812174	.	A	T	.	.	MAF_USDA=29.508
NC_035083.1	59812363	.	A	G	.	.	MAF_USDA=1.639
NC_035083.1	59812408	.	A	C	.	.	MAF_USDA=4.098
NC_035083.1	59813376	.	A	G	.	.	MAF_USDA=14.754
NC_035083.1	59813413	.	A	G	.	.	MAF_USDA=16.393
NC_035083.1	59813432	.	G	T	.	.	MAF_USDA=4.098
NC_035083.1	59813467	.	T	C	.	.	MAF_USDA=24.706
NC_035083.1	59813570	.	A	C	.	.	MAF_USDA=1.639
NC_035083.1	59813652	.	C	A	.	.	MAF_INRAE=8.228;MAF_USDA=5.738
NC_035083.1	59813684	.	T	G	.	.	MAF_INRAE=13.291;MAF_USDA=26.471
NC_035083.1	59813699	.	A	G	.	.	MAF_INRAE=13.291
NC_035083.1	59813793	.	T	A	.	.	MAF_USDA=1.639
NC_035083.1	59813794	.	A	G	.	.	MAF_USDA=1.639
NC_035083.1	59813830	.	C	G	.	.	MAF_INRAE=13.924;MAF_USDA=25.294
NC_035083.1	59813863	.	G	A	.	.	MAF_INRAE=13.924
NC_035083.1	59813943	.	A	G	.	.	MAF_USDA=4.918
NC_035083.1	59814065	.	A	T	.	.	MAF_INRAE=13.924;MAF_USDA=30.0
NC_035083.1	59814233	.	A	T	.	.	MAF_INRAE=13.291;MAF_USDA=4.098
NC_035083.1	59814258	.	T	C	.	.	MAF_INRAE=45.57;MAF_USDA=38.235
NC_035083.1	59814267	.	CG	CA	.	.	MAF_USDA=20.833
NC_035083.1	59814348	.	G	T	.	.	MAF_INRAE=39.873;MAF_USDA=40.588
NC_035083.1	59814389	.	G	A	.	.	MAF_USDA=1.765
NC_035083.1	59814392	.	A	G	.	.	MAF_USDA=1.639
NC_035083.1	59814448	.	G	T	.	.	MAF_INRAE=26.316;MAF_USDA=3.529
NC_035083.1	59814485	.	T	A	.	.	MAF_USDA=16.667
NC_035083.1	59814769	.	C	A	.	.	MAF_USDA=5.738
NC_035083.1	59814943	.	A	T	.	.	MAF_INRAE=1.667
NC_035083.1	59814947	.	G	T	.	.	MAF_USDA=5.0
NC_035083.1	59814948	.	C	A	.	.	MAF_USDA=5.0
NC_035083.1	59814964	.	G	A	.	.	MAF_INRAE=39.873;MAF_USDA=19.048
NC_035083.1	59814994	.	C	T	.	.	MAF_INRAE=39.873;MAF_USDA=44.643
NC_035083.1	59815000	.	G	A	.	.	MAF_INRAE=10.833;MAF_USDA=2.381
NC_035083.1	59815028	.	C	A	.	.	MAF_INRAE=8.228;MAF_USDA=5.738
NC_035083.1	59815030	.	G	A	.	.	MAF_INRAE=48.333;MAF_USDA=24.706
NC_035083.1	59815054	.	C	T	.	.	MAF_INRAE=29.747;MAF_USDA=25.294
NC_035083.1	59815085	.	A	G	.	.	MAF_USDA=2.459
NC_035083.1	59815133	.	T	A	.	.	MAF_USDA=9.016
NC_035083.1	59815162	.	C	A	.	.	MAF_INRAE=29.747;MAF_USDA=8.235
NC_035083.1	59815187	.	G	A	.	.	MAF_INRAE=46.203;MAF_USDA=23.529
NC_035083.1	59815274	.	G	A	.	.	MAF_USDA=4.098
NC_035083.1	59815457	.	C	T	.	.	MAF_INRAE=8.228;MAF_USDA=4.918
NC_035083.1	59815468	.	G	C	.	.	MAF_INRAE=17.089;MAF_USDA=36.066
NC_035083.1	59815485	.	T	G	.	.	MAF_USDA=3.279
NC_035083.1	59815564	.	A	G	.	.	MAF_INRAE=29.747;MAF_USDA=20.0
NC_035083.1	59815625	.	C	T	.	.	MAF_INRAE=25.833;MAF_USDA=12.295
NC_035083.1	59815772	.	G	A	.	.	MAF_INRAE=39.873;MAF_USDA=34.706
NC_035083.1	59815778	.	T	A	.	.	MAF_INRAE=22.152;MAF_USDA=18.824
NC_035083.1	59815816	.	C	G	.	.	MAF_USDA=1.639
NC_035083.1	59815817	.	A	C	.	.	MAF_USDA=1.639
NC_035083.1	59815818	.	A	G	.	.	MAF_USDA=1.639
NC_035083.1	59815897	.	G	T	.	.	MAF_USDA=2.459
NC_035083.1	59815914	.	C	G	.	.	MAF_INRAE=29.747;MAF_USDA=20.0
NC_035083.1	59815961	.	G	T	.	.	MAF_USDA=1.639
NC_035083.1	59816067	.	A	G	.	.	MAF_USDA=17.213
NC_035083.1	59816993	.	G	A	.	.	MAF_USDA=18.852
NC_035083.1	59817057	.	G	A	.	.	MAF_INRAE=1.667
NC_035083.1	59817060	.	G	A	.	.	MAF_INRAE=1.667
NC_035083.1	59817090	.	G	C	.	.	MAF_INRAE=21.053;MAF_USDA=14.706
NC_035083.1	59817093	.	A	T	.	.	MAF_USDA=12.941
NC_035083.1	59817108	.	G	T	.	.	MAF_INRAE=43.671;MAF_USDA=43.529
NC_035083.1	59817275	.	C	T	.	.	MAF_USDA=4.918
NC_035083.1	59817285	.	G	A	.	.	MAF_INRAE=21.667;MAF_USDA=34.706
NC_035083.1	59817328	.	G	A	.	.	MAF_INRAE=16.667;MAF_USDA=49.412
NC_035083.1	59817406	.	A	C	.	.	MAF_USDA=29.167
NC_035083.1	59817453	.	G	A	.	.	MAF_INRAE=29.747;MAF_USDA=19.412
NC_035083.1	59817470	.	C	G	.	.	MAF_USDA=1.639
NC_035083.1	59817508	.	C	A	.	.	MAF_USDA=2.459
NC_035083.1	59817525	.	G	A	.	.	MAF_USDA=1.639
NC_035083.1	59817602	.	T	G	.	.	MAF_INRAE=15.789;MAF_USDA=1.639
NC_035083.1	59817715	.	C	T	.	.	MAF_INRAE=28.481;MAF_USDA=19.412
NC_035083.1	59817822	.	C	A	.	.	MAF_INRAE=16.456;MAF_USDA=41.765
NC_035083.1	59817832	.	G	T	.	.	MAF_INRAE=16.456;MAF_USDA=40.588
NC_035083.1	59817868	.	A	G	.	.	MAF_INRAE=16.456;MAF_USDA=41.176
NC_035083.1	59817927	.	T	A	.	.	MAF_INRAE=15.789;MAF_USDA=1.765
NC_035083.1	59817935	.	T	G	.	.	MAF_INRAE=5.263;MAF_USDA=3.279
NC_035083.1	59817947	.	C	T	.	.	MAF_INRAE=15.823;MAF_USDA=42.353
NC_035083.1	59817974	.	G	T	.	.	MAF_INRAE=16.456;MAF_USDA=41.765
NC_035083.1	59818012	.	G	C	.	.	MAF_INRAE=1.667;MAF_USDA=4.098
NC_035083.1	59818034	.	C	G	.	.	MAF_INRAE=1.667;MAF_USDA=4.098
NC_035083.1	59818086	.	C	A	.	.	MAF_INRAE=43.671;MAF_USDA=25.294
NC_035083.1	59818124	.	T	C	.	.	MAF_INRAE=15.823;MAF_USDA=41.765
NC_035083.1	59818176	.	A	T	.	.	MAF_USDA=1.667
NC_035083.1	59818181	.	G	A	.	.	MAF_INRAE=5.263;MAF_USDA=3.333
NC_035083.1	59818213	.	C	A	.	.	MAF_INRAE=15.789;MAF_USDA=3.571
NC_035083.1	59818219	.	T	A	.	.	MAF_INRAE=1.667
NC_035083.1	59818222	.	T	A	.	.	MAF_USDA=1.639
NC_035083.1	59818321	.	G	A	.	.	MAF_INRAE=15.789;MAF_USDA=1.639
NC_035083.1	59818338	.	T	C	.	.	MAF_USDA=2.459
NC_035083.1	59818342	.	C	T	.	.	MAF_INRAE=16.456;MAF_USDA=30.588
NC_035083.1	59818356	.	A	G	.	.	MAF_INRAE=29.747;MAF_USDA=44.118
NC_035083.1	59818381	.	G	A	.	.	MAF_USDA=2.5
NC_035083.1	59818430	.	C	A	.	.	MAF_INRAE=1.667;MAF_USDA=4.098
NC_035083.1	59818452	.	T	A	.	.	MAF_USDA=8.333
NC_035083.1	59818466	.	T	C	.	.	MAF_USDA=2.459
NC_035083.1	59818569	.	T	A	.	.	MAF_USDA=10.119
NC_035083.1	59818570	.	A	T	.	.	MAF_INRAE=13.291;MAF_USDA=19.643
NC_035083.1	59818653	.	T	C	.	.	MAF_USDA=10.0
NC_035083.1	59818656	.	T	C	.	.	MAF_USDA=2.459
NC_035083.1	59818663	.	A	C	.	.	MAF_USDA=4.098
NC_035083.1	59818667	.	T	G	.	.	MAF_USDA=1.639
NC_035083.1	59818701	.	G	A	.	.	MAF_USDA=10.588
NC_035083.1	59818724	.	C	A	.	.	MAF_USDA=2.459
NC_035083.1	59818776	.	T	G	.	.	MAF_INRAE=1.667;MAF_USDA=4.918
NC_035083.1	59818846	.	T	C	.	.	MAF_INRAE=13.924;MAF_USDA=14.754
NC_035083.1	59818885	.	A	G	.	.	MAF_INRAE=13.291;MAF_USDA=21.765
NC_035083.1	59818934	.	T	A	.	.	MAF_INRAE=8.228;MAF_USDA=5.738
NC_035083.1	59819059	.	C	G	.	.	MAF_INRAE=43.671;MAF_USDA=37.059
NC_035083.1	59819186	.	G	T	.	.	MAF_INRAE=29.747;MAF_USDA=26.471
NC_035083.1	59819195	.	G	A	.	.	MAF_INRAE=29.747;MAF_USDA=26.471
NC_035083.1	59819236	.	G	A	.	.	MAF_USDA=31.25
NC_035083.1	59819238	.	A	T	.	.	MAF_INRAE=19.167;MAF_USDA=31.25
NC_035083.1	59819384	.	T	C	.	.	MAF_INRAE=30.38;MAF_USDA=36.471
NC_035083.1	59819584	.	G	C	.	.	MAF_INRAE=47.368;MAF_USDA=21.176
NC_035083.1	59819694	.	G	T	.	.	MAF_USDA=29.167
NC_035083.1	59819698	.	T	A	.	.	MAF_USDA=20.833
NC_035083.1	59819747	.	C	A	.	.	MAF_USDA=13.043
NC_035083.1	59819750	.	C	T	.	.	MAF_INRAE=10.833;MAF_USDA=22.917
NC_035083.1	59819908	.	T	C	.	.	MAF_USDA=20.833
NC_035083.1	59819932	.	A	C	.	.	MAF_INRAE=5.263;MAF_USDA=44.048
NC_035083.1	59819941	.	A	T	.	.	MAF_USDA=1.639
NC_035083.1	59819983	.	A	G	.	.	MAF_INRAE=31.579;MAF_USDA=41.765
NC_035083.1	59819987	.	C	T	.	.	MAF_USDA=4.098
NC_035083.1	59819999	.	C	A	.	.	MAF_USDA=13.529
NC_035083.1	59820002	.	A	G	.	.	MAF_USDA=4.918
NC_035083.1	59820038	.	A	G	.	.	MAF_INRAE=30.38;MAF_USDA=30.0
NC_035083.1	59820052	.	G	A	.	.	MAF_USDA=1.639
NC_035083.1	59820074	.	T	G	.	.	MAF_INRAE=31.013;MAF_USDA=33.333
NC_035083.1	59820089	.	T	G	.	.	MAF_USDA=4.098
NC_035083.1	59820167	.	A	C	.	.	MAF_INRAE=15.789
NC_035083.1	59820173	.	T	G	.	.	MAF_INRAE=43.671;MAF_USDA=22.941
NC_035083.1	59820174	.	C	T	.	.	MAF_INRAE=40.833
NC_035083.1	59820180	.	A	C	.	.	MAF_INRAE=2.5;MAF_USDA=40.588
NC_035083.1	59820190	.	A	C	.	.	MAF_USDA=5.738
NC_035083.1	59820214	.	C	A	.	.	MAF_INRAE=43.671;MAF_USDA=25.882
NC_035083.1	59820221	.	A	T	.	.	MAF_INRAE=43.671;MAF_USDA=25.882
NC_035083.1	59820227	.	T	C	.	.	MAF_INRAE=29.747;MAF_USDA=32.353
NC_035083.1	59820312	.	A	G	.	.	MAF_INRAE=3.165;MAF_USDA=43.529
NC_035083.1	59820313	.	T	C	.	.	MAF_INRAE=2.5;MAF_USDA=43.529
NC_035083.1	59820530	.	A	C	.	.	MAF_INRAE=3.165;MAF_USDA=42.941
NC_035083.1	59820573	.	G	T	.	.	MAF_USDA=2.459
NC_035083.1	59820590	.	G	A	.	.	MAF_INRAE=29.747;MAF_USDA=32.941
NC_035083.1	59820756	.	G	T	.	.	MAF_INRAE=30.38;MAF_USDA=32.941
NC_035083.1	59820837	.	C	A	.	.	MAF_INRAE=12.025;MAF_USDA=7.059
NC_035083.1	59820874	.	G	A	.	.	MAF_INRAE=44.304
NC_035083.1	59820911	.	T	A	.	.	MAF_INRAE=29.747;MAF_USDA=32.941
NC_035083.1	59820950	.	A	T	.	.	MAF_USDA=4.918
NC_035083.1	59820962	.	A	T	.	.	MAF_USDA=5.294
NC_035083.1	59820971	.	A	T	.	.	MAF_INRAE=29.747;MAF_USDA=33.529
NC_035083.1	59821005	.	T	C	.	.	MAF_INRAE=29.747;MAF_USDA=33.529
NC_035083.1	59821018	.	C	T	.	.	MAF_INRAE=29.747;MAF_USDA=32.941
NC_035083.1	59821058	.	G	A	.	.	MAF_INRAE=3.165;MAF_USDA=45.294
NC_035083.1	59821104	.	A	G	.	.	MAF_INRAE=14.557;MAF_USDA=11.176
NC_035083.1	59821177	.	T	C	.	.	MAF_INRAE=3.165;MAF_USDA=44.118
NC_035083.1	59821240	.	G	A	.	.	MAF_USDA=1.639
NC_035083.1	59821265	.	C	T	.	.	MAF_INRAE=2.5;MAF_USDA=9.639
NC_035083.1	59821280	.	G	A	.	.	MAF_INRAE=2.5;MAF_USDA=9.412
NC_035083.1	59821292	.	A	G	.	.	MAF_INRAE=2.5;MAF_USDA=9.412
NC_035083.1	59821330	.	T	G	.	.	MAF_INRAE=5.263;MAF_USDA=4.098
NC_035083.1	59821434	.	C	T	.	.	MAF_INRAE=29.747;MAF_USDA=34.118
NC_035083.1	59821498	.	T	C	.	.	MAF_INRAE=26.667
NC_035083.1	59821507	.	G	A	.	.	MAF_USDA=5.738
NC_035083.1	59821531	.	T	C	.	.	MAF_INRAE=5.263;MAF_USDA=13.529
NC_035083.1	59821545	.	A	C	.	.	MAF_INRAE=13.924;MAF_USDA=10.656
NC_035083.1	59821577	.	C	T	.	.	MAF_USDA=4.918
NC_035083.1	59821579	.	C	T	.	.	MAF_INRAE=29.747;MAF_USDA=32.941
NC_035083.1	59821672	.	C	G	.	.	MAF_INRAE=8.228;MAF_USDA=5.738
NC_035083.1	59821685	.	G	A	.	.	MAF_USDA=5.294
NC_035083.1	59821772	.	C	T	.	.	MAF_INRAE=13.924
NC_035083.1	59822036	.	G	C	.	.	MAF_INRAE=1.667;MAF_USDA=1.639
NC_035083.1	59822071	.	C	A	.	.	MAF_INRAE=43.671;MAF_USDA=27.059
NC_035083.1	59822098	.	T	C	.	.	MAF_INRAE=11.392;MAF_USDA=6.471
NC_035083.1	59822178	.	T	C	.	.	MAF_INRAE=43.671;MAF_USDA=27.059
NC_035083.1	59822183	.	G	A	.	.	MAF_INRAE=15.789;MAF_USDA=2.083
NC_035083.1	59822221	.	C	T	.	.	MAF_USDA=4.167
NC_035083.1	59822224	.	C	T	.	.	MAF_INRAE=21.053;MAF_USDA=2.083
NC_035083.1	59822272	.	T	G	.	.	MAF_INRAE=1.667
NC_035083.1	59822284	.	T	C	.	.	MAF_INRAE=47.368;MAF_USDA=27.059
NC_035083.1	59822288	.	C	T	.	.	MAF_USDA=4.918
NC_035083.1	59822421	.	A	G	.	.	MAF_USDA=48.193
NC_035083.1	59822442	.	G	A	.	.	MAF_USDA=4.167
NC_035083.1	59822456	.	G	A	.	.	MAF_INRAE=11.392;MAF_USDA=5.294
NC_035083.1	59822529	.	G	T	.	.	MAF_INRAE=10.833;MAF_USDA=4.167
NC_035083.1	59822876	.	A	C	.	.	MAF_USDA=22.917
NC_035083.1	59822956	.	G	C	.	.	MAF_USDA=2.174
NC_035083.1	59822957	.	T	C	.	.	MAF_USDA=34.783
NC_035083.1	59823254	.	A	G	.	.	MAF_USDA=21.739
NC_035083.1	59823525	.	C	G	.	.	MAF_USDA=18.75
NC_035083.1	59823597	.	C	T	.	.	MAF_USDA=2.083
NC_035083.1	59823627	.	G	T	.	.	MAF_USDA=5.738
NC_035083.1	59823643	.	C	T	.	.	MAF_USDA=4.098
NC_035083.1	59823731	.	C	T	.	.	MAF_INRAE=44.304;MAF_USDA=24.706
NC_035083.1	59823746	.	C	A	.	.	MAF_USDA=4.098
NC_035083.1	59823748	.	G	A	.	.	MAF_INRAE=12.025;MAF_USDA=6.471
NC_035083.1	59823781	.	G	T	.	.	MAF_INRAE=44.304;MAF_USDA=33.333
NC_035083.1	59823805	.	G	A	.	.	MAF_INRAE=14.557;MAF_USDA=11.31
NC_035083.1	59823808	.	C	T	.	.	MAF_USDA=6.667
NC_035083.1	59823826	.	A	C	.	.	MAF_USDA=5.357
NC_035083.1	59823827	.	T	A	.	.	MAF_USDA=37.5
NC_035083.1	59823828	.	T	A	.	.	MAF_USDA=29.167
NC_035083.1	59823829	.	T	A	.	.	MAF_USDA=29.167
NC_035083.1	59823830	.	T	A	.	.	MAF_USDA=29.167
NC_035083.1	59823831	.	T	A	.	.	MAF_USDA=29.167
NC_035083.1	59823833	.	T	G	.	.	MAF_USDA=4.167
NC_035083.1	59823847	.	T	A	.	.	MAF_USDA=1.667
NC_035083.1	59823858	.	G	A	.	.	MAF_INRAE=13.291;MAF_USDA=10.714
NC_035083.1	59823983	.	C	A	.	.	MAF_INRAE=5.263;MAF_USDA=2.083
NC_035083.1	59823997	.	G	C	.	.	MAF_INRAE=1.667;MAF_USDA=8.824
NC_035083.1	59823998	.	C	T	.	.	MAF_INRAE=1.667;MAF_USDA=8.824
NC_035083.1	59824007	.	A	G	.	.	MAF_INRAE=18.354;MAF_USDA=49.412
NC_035083.1	59824036	.	C	T	.	.	MAF_USDA=33.333
NC_035083.1	59824064	.	T	A	.	.	MAF_INRAE=43.671;MAF_USDA=26.471
NC_035083.1	59824078	.	G	A	.	.	MAF_INRAE=1.667
NC_035083.1	59824092	.	A	T	.	.	MAF_INRAE=43.671;MAF_USDA=30.0
NC_035083.1	59824098	.	A	G	.	.	MAF_INRAE=43.671;MAF_USDA=26.471
NC_035083.1	59824123	.	T	G	.	.	MAF_INRAE=40.833;MAF_USDA=29.508
NC_035083.1	59824137	.	A	T	.	.	MAF_USDA=4.706
NC_035083.1	59824144	.	G	T	.	.	MAF_INRAE=13.291;MAF_USDA=11.176
NC_035083.1	59824200	.	A	C	.	.	MAF_INRAE=18.987;MAF_USDA=49.412
NC_035083.1	59824202	.	G	A	.	.	MAF_USDA=3.279
NC_035083.1	59824237	.	G	T	.	.	MAF_USDA=4.918
NC_035083.1	59824418	.	A	C	.	.	MAF_INRAE=43.671;MAF_USDA=27.059
NC_035083.1	59824421	.	T	A	.	.	MAF_USDA=5.882
NC_035083.1	59824423	.	T	A	.	.	MAF_INRAE=18.354;MAF_USDA=50.0
NC_035083.1	59824455	.	T	G	.	.	MAF_INRAE=1.667
NC_035083.1	59824494	.	A	C	.	.	MAF_INRAE=20.253;MAF_USDA=7.059
NC_035083.1	59824568	.	T	C	.	.	MAF_INRAE=19.167
NC_035083.1	59824624	.	A	G	.	.	MAF_INRAE=20.253;MAF_USDA=7.738
NC_035083.1	59824635	.	A	T	.	.	MAF_USDA=2.5
NC_035083.1	59824742	.	A	C	.	.	MAF_USDA=4.918
NC_035083.1	59824743	.	T	C	.	.	MAF_USDA=9.412
NC_035083.1	59824744	.	G	A	.	.	MAF_USDA=10.588
NC_035083.1	59824802	.	C	T	.	.	MAF_INRAE=15.789
NC_035083.1	59824806	.	G	T	.	.	MAF_INRAE=2.5;MAF_USDA=9.412
NC_035083.1	59824811	.	G	A	.	.	MAF_INRAE=20.0;MAF_USDA=7.647
NC_035083.1	59824813	.	T	G	.	.	MAF_INRAE=20.0;MAF_USDA=7.059
NC_035083.1	59824838	.	G	A	.	.	MAF_USDA=1.639
NC_035083.1	59824880	.	A	T	.	.	MAF_INRAE=43.671;MAF_USDA=25.882
NC_035083.1	59824962	.	A	G	.	.	MAF_INRAE=21.053;MAF_USDA=11.176
NC_035083.1	59824964	.	G	C	.	.	MAF_INRAE=8.228;MAF_USDA=5.738
NC_035083.1	59824970	.	C	A	.	.	MAF_USDA=3.279
NC_035083.1	59825125	.	G	T	.	.	MAF_USDA=4.918
NC_035083.1	59825202	.	T	A	.	.	MAF_USDA=4.098
NC_035083.1	59825224	.	G	A	.	.	MAF_USDA=4.098
NC_035083.1	59825236	.	A	T	.	.	MAF_USDA=1.639
NC_035083.1	59825281	.	C	T	.	.	MAF_INRAE=15.789;MAF_USDA=3.529
NC_035083.1	59825331	.	T	C	.	.	MAF_USDA=4.918
NC_035083.1	59825473	.	C	A	.	.	MAF_INRAE=25.0
NC_035083.1	59825478	.	G	A	.	.	MAF_INRAE=5.263;MAF_USDA=4.098
NC_035083.1	59825555	.	C	T	.	.	MAF_USDA=4.098
NC_035083.1	59825570	.	T	C	.	.	MAF_INRAE=15.789;MAF_USDA=1.765
NC_035083.1	59825585	.	A	C	.	.	MAF_USDA=2.459
NC_035083.1	59825597	.	C	T	.	.	MAF_USDA=9.412
NC_035083.1	59825626	.	G	T	.	.	MAF_INRAE=2.5;MAF_USDA=9.412
NC_035083.1	59825662	.	T	A	.	.	MAF_INRAE=1.667
NC_035083.1	59825675	.	A	G	.	.	MAF_INRAE=1.667
NC_035083.1	59825680	.	C	T	.	.	MAF_INRAE=6.329;MAF_USDA=2.459
NC_035083.1	59825685	.	A	C	.	.	MAF_INRAE=24.684;MAF_USDA=21.765
NC_035083.1	59825728	.	A	G	.	.	MAF_INRAE=10.833;MAF_USDA=4.167
NC_035083.1	59825754	.	C	A	.	.	MAF_INRAE=10.833;MAF_USDA=4.167
NC_035083.1	59825826	.	G	A	.	.	MAF_INRAE=17.722;MAF_USDA=20.588
NC_035083.1	59825830	.	A	G	.	.	MAF_USDA=2.459
NC_035083.1	59825939	.	G	A	.	.	MAF_INRAE=10.0;MAF_USDA=4.167
NC_035083.1	59825984	.	G	T	.	.	MAF_USDA=1.639
NC_035083.1	59825989	.	A	C	.	.	MAF_INRAE=13.924;MAF_USDA=8.197
NC_035083.1	59826134	.	C	T	.	.	MAF_INRAE=5.263;MAF_USDA=20.833
NC_035083.1	59826219	.	A	G	.	.	MAF_INRAE=25.316;MAF_USDA=21.176
NC_035083.1	59826266	.	T	C	.	.	MAF_USDA=1.639
NC_035083.1	59826280	.	G	T	.	.	MAF_INRAE=24.684;MAF_USDA=26.471
NC_035083.1	59826306	.	G	A	.	.	MAF_INRAE=10.833;MAF_USDA=4.167
NC_035083.1	59826343	.	A	T	.	.	MAF_INRAE=10.526;MAF_USDA=45.294
NC_035083.1	59826359	.	G	T	.	.	MAF_INRAE=13.924;MAF_USDA=14.118
NC_035083.1	59826365	.	G	A	.	.	MAF_INRAE=10.833
NC_035083.1	59826421	.	A	T	.	.	MAF_INRAE=20.833;MAF_USDA=24.706
NC_035083.1	59826464	.	G	T	.	.	MAF_INRAE=1.667
NC_035083.1	59826470	.	T	C	.	.	MAF_USDA=4.098
NC_035083.1	59826481	.	G	A	.	.	MAF_INRAE=21.053;MAF_USDA=12.941
NC_035083.1	59826541	.	A	G	.	.	MAF_USDA=6.25
NC_035083.1	59826599	.	A	C	.	.	MAF_USDA=5.833
NC_035083.1	59826604	.	G	T	.	.	MAF_USDA=5.0
NC_035083.1	59826622	.	A	G	.	.	MAF_USDA=5.833
NC_035083.1	59826624	.	G	A	.	.	MAF_USDA=4.167
NC_035083.1	59826641	.	G	C	.	.	MAF_INRAE=10.0;MAF_USDA=8.434
NC_035083.1	59826655	.	A	G	.	.	MAF_INRAE=21.667;MAF_USDA=13.855
NC_035083.1	59826710	.	A	T	.	.	MAF_USDA=5.085
NC_035083.1	59826735	.	A	G	.	.	MAF_INRAE=44.167;MAF_USDA=30.12
NC_035083.1	59826807	.	A	C	.	.	MAF_INRAE=22.5;MAF_USDA=16.667
NC_035083.1	59826835	.	G	A	.	.	MAF_USDA=10.0
NC_035083.1	59826853	.	A	G	.	.	MAF_INRAE=20.833
NC_035083.1	59826904	.	T	C	.	.	MAF_INRAE=19.167;MAF_USDA=27.711
NC_035083.1	59826941	.	C	A	.	.	MAF_USDA=2.542
NC_035083.1	59826989	.	T	C	.	.	MAF_USDA=1.639
NC_035083.1	59827028	.	G	T	.	.	MAF_INRAE=15.833;MAF_USDA=6.548
NC_035083.1	59827029	.	C	T	.	.	MAF_INRAE=15.833;MAF_USDA=8.197
NC_035083.1	59827058	.	A	T	.	.	MAF_USDA=4.918
NC_035083.1	59827065	.	G	A	.	.	MAF_INRAE=44.167;MAF_USDA=25.595
NC_035083.1	59827073	.	A	T	.	.	MAF_USDA=4.348
NC_035083.1	59827108	.	G	T	.	.	MAF_INRAE=36.842;MAF_USDA=8.696
NC_035083.1	59827137	.	A	G	.	.	MAF_USDA=2.083
NC_035083.1	59827158	.	C	T	.	.	MAF_USDA=1.639
NC_035083.1	59827201	.	C	A	.	.	MAF_INRAE=23.418;MAF_USDA=20.588
NC_035083.1	59827260	.	A	G	.	.	MAF_INRAE=17.089;MAF_USDA=19.412
NC_035083.1	59827280	.	A	C	.	.	MAF_INRAE=17.089;MAF_USDA=24.706
NC_035083.1	59827346	.	C	A	.	.	MAF_USDA=1.639
NC_035083.1	59827376	.	C	T	.	.	MAF_USDA=1.639
NC_035083.1	59827404	.	T	G	.	.	MAF_INRAE=15.789;MAF_USDA=4.098
NC_035083.1	59827406	.	A	T	.	.	MAF_INRAE=9.167;MAF_USDA=25.882
NC_035083.1	59827453	.	T	G	.	.	MAF_USDA=4.918
NC_035083.1	59827457	.	G	A	.	.	MAF_USDA=4.098
NC_035083.1	59827476	.	T	C	.	.	MAF_INRAE=17.089;MAF_USDA=24.706
NC_035083.1	59827514	.	A	G	.	.	MAF_INRAE=17.089;MAF_USDA=25.882
NC_035083.1	59827523	.	A	G	.	.	MAF_INRAE=17.089;MAF_USDA=21.176
NC_035083.1	59827527	.	T	A	.	.	MAF_INRAE=9.167;MAF_USDA=25.882
NC_035083.1	59827575	.	C	A	.	.	MAF_USDA=9.412
NC_035083.1	59827626	.	A	T	.	.	MAF_INRAE=17.089;MAF_USDA=19.412
NC_035083.1	59827655	.	G	A	.	.	MAF_INRAE=5.263;MAF_USDA=10.588
NC_035083.1	59827795	.	T	A	.	.	MAF_INRAE=17.089;MAF_USDA=25.294
NC_035083.1	59827802	.	T	C	.	.	MAF_INRAE=17.089;MAF_USDA=19.412
NC_035083.1	59827854	.	A	C	.	.	MAF_INRAE=22.152;MAF_USDA=47.059
NC_035083.1	59827969	.	T	C	.	.	MAF_INRAE=9.167;MAF_USDA=24.118
NC_035083.1	59827984	.	G	T	.	.	MAF_USDA=1.639
NC_035083.1	59828006	.	A	G	.	.	MAF_INRAE=17.089;MAF_USDA=22.941
NC_035083.1	59828021	.	C	T	.	.	MAF_USDA=8.333
NC_035083.1	59828061	.	A	C	.	.	MAF_INRAE=17.089;MAF_USDA=22.941
NC_035083.1	59828063	.	G	T	.	.	MAF_INRAE=9.167;MAF_USDA=22.941
NC_035083.1	59828092	.	T	C	.	.	MAF_INRAE=17.089;MAF_USDA=23.529
NC_035083.1	59828120	.	G	T	.	.	MAF_INRAE=21.053
NC_035083.1	59828133	.	A	T	.	.	MAF_INRAE=17.089;MAF_USDA=23.529
NC_035083.1	59828145	.	C	G	.	.	MAF_INRAE=17.089;MAF_USDA=24.118
NC_035083.1	59828158	.	T	A	.	.	MAF_INRAE=17.089;MAF_USDA=20.833
NC_035083.1	59828222	.	C	G	.	.	MAF_INRAE=15.789;MAF_USDA=1.765
NC_035083.1	59828319	.	C	G	.	.	MAF_USDA=1.639
NC_035083.1	59828324	.	G	T	.	.	MAF_USDA=9.016
NC_035083.1	59828379	.	C	A	.	.	MAF_INRAE=18.354;MAF_USDA=25.294
NC_035083.1	59828510	.	C	T	.	.	MAF_INRAE=28.481;MAF_USDA=5.738
NC_035083.1	59828713	.	G	T	.	.	MAF_USDA=20.833
NC_035083.1	59828734	.	T	A	.	.	MAF_USDA=14.583
NC_035083.1	59830174	.	G	T	.	.	MAF_USDA=18.182
NC_035083.1	59830448	.	C	T	.	.	MAF_USDA=37.5
NC_035083.1	59830464	.	T	A	.	.	MAF_INRAE=5.263
NC_035083.1	59830522	.	C	G	.	.	MAF_INRAE=47.368;MAF_USDA=24.405
NC_035083.1	59830534	.	G	T	.	.	MAF_USDA=4.167
NC_035083.1	59830703	.	C	T	.	.	MAF_INRAE=25.316;MAF_USDA=20.588
NC_035083.1	59830712	.	G	A	.	.	MAF_USDA=3.279
NC_035083.1	59830716	.	C	T	.	.	MAF_USDA=3.279
NC_035083.1	59830729	.	T	G	.	.	MAF_INRAE=25.316;MAF_USDA=25.294
NC_035083.1	59830758	.	G	A	.	.	MAF_INRAE=13.924;MAF_USDA=4.098
NC_035083.1	59830780	.	G	A	.	.	MAF_USDA=3.279
NC_035083.1	59830785	.	G	A	.	.	MAF_INRAE=8.228;MAF_USDA=5.738
NC_035083.1	59830791	.	G	A	.	.	MAF_USDA=5.0
NC_035083.1	59830838	.	G	C	.	.	MAF_INRAE=12.658;MAF_USDA=5.294
NC_035083.1	59830843	.	G	A	.	.	MAF_INRAE=10.526;MAF_USDA=34.118
NC_035083.1	59830857	.	G	T	.	.	MAF_USDA=2.459
NC_035083.1	59830859	.	C	T	.	.	MAF_USDA=9.524
NC_035083.1	59830914	.	C	A	.	.	MAF_INRAE=1.667
NC_035083.1	59830918	.	T	G	.	.	MAF_INRAE=3.333
NC_035083.1	59830938	.	C	T	.	.	MAF_USDA=3.529
NC_035083.1	59830993	.	C	T	.	.	MAF_INRAE=43.038;MAF_USDA=25.882
NC_035083.1	59831080	.	A	G	.	.	MAF_INRAE=15.789;MAF_USDA=1.765
NC_035083.1	59831114	.	T	G	.	.	MAF_INRAE=21.519;MAF_USDA=25.0
NC_035083.1	59831134	.	A	G	.	.	MAF_USDA=2.941
NC_035083.1	59831178	.	C	A	.	.	MAF_USDA=1.667
NC_035083.1	59831227	.	C	G	.	.	MAF_INRAE=25.316;MAF_USDA=25.294
NC_035083.1	59831246	.	T	C	.	.	MAF_INRAE=25.316;MAF_USDA=20.0
NC_035083.1	59831250	.	T	A	.	.	MAF_USDA=3.279
NC_035083.1	59831410	.	C	T	.	.	MAF_INRAE=1.667
NC_035083.1	59831448	.	C	A	.	.	MAF_USDA=1.639
NC_035083.1	59831449	.	A	T	.	.	MAF_USDA=1.639
NC_035083.1	59831458	.	A	G	.	.	MAF_USDA=1.639
NC_035083.1	59831471	.	C	T	.	.	MAF_INRAE=39.873;MAF_USDA=27.059
NC_035083.1	59831483	.	G	A	.	.	MAF_USDA=4.918
NC_035083.1	59831512	.	C	A	.	.	MAF_INRAE=5.263;MAF_USDA=10.588
NC_035083.1	59831534	.	C	A	.	.	MAF_INRAE=26.316;MAF_USDA=26.471
NC_035083.1	59831536	.	G	T	.	.	MAF_INRAE=17.722;MAF_USDA=18.235
NC_035083.1	59831537	.	G	A	.	.	MAF_USDA=1.639
NC_035083.1	59831562	.	G	A	.	.	MAF_INRAE=20.886;MAF_USDA=19.412
NC_035083.1	59831587	.	T	C	.	.	MAF_INRAE=10.833
NC_035083.1	59831611	.	G	A	.	.	MAF_INRAE=3.333
NC_035083.1	59831677	.	A	C	.	.	MAF_INRAE=1.667
NC_035083.1	59831683	.	T	A	.	.	MAF_INRAE=1.667
NC_035083.1	59831687	.	T	A	.	.	MAF_INRAE=1.667
NC_035083.1	59831701	.	T	C	.	.	MAF_INRAE=1.667
NC_035083.1	59831704	.	C	T	.	.	MAF_USDA=24.706
NC_035083.1	59831721	.	G	T	.	.	MAF_USDA=1.695
NC_035083.1	59831772	.	C	T	.	.	MAF_USDA=4.167
NC_035083.1	59831798	.	C	T	.	.	MAF_INRAE=1.667;MAF_USDA=12.295
NC_035083.1	59831805	.	G	A	.	.	MAF_INRAE=1.667;MAF_USDA=16.393
NC_035083.1	59831820	.	G	T	.	.	MAF_USDA=1.639
NC_035083.1	59831821	.	C	A	.	.	MAF_INRAE=1.667;MAF_USDA=15.574
NC_035083.1	59831841	.	G	A	.	.	MAF_USDA=1.639
NC_035083.1	59831877	.	A	C	.	.	MAF_INRAE=1.667
NC_035083.1	59831900	.	T	A	.	.	MAF_INRAE=5.0
NC_035083.1	59831911	.	C	T	.	.	MAF_INRAE=5.0;MAF_USDA=9.016
NC_035083.1	59831913	.	C	G	.	.	MAF_INRAE=5.0;MAF_USDA=8.197
NC_035083.1	59831930	.	G	A	.	.	MAF_INRAE=4.167;MAF_USDA=10.656
NC_035083.1	59831931	.	G	A	.	.	MAF_INRAE=4.167;MAF_USDA=10.656
NC_035083.1	59832102	.	T	G	.	.	MAF_USDA=3.333
NC_035083.1	59832109	.	C	T	.	.	MAF_USDA=5.0
NC_035083.1	59832122	.	A	T	.	.	MAF_USDA=5.0
NC_035083.1	59832123	.	A	G	.	.	MAF_INRAE=5.263;MAF_USDA=2.083
NC_035083.1	59832140	.	G	C	.	.	MAF_USDA=1.667
NC_035083.1	59832172	.	C	T	.	.	MAF_INRAE=10.833;MAF_USDA=1.765
NC_035083.1	59832212	.	T	C	.	.	MAF_INRAE=21.519;MAF_USDA=23.529
NC_035083.1	59832332	.	G	A	.	.	MAF_INRAE=15.789
NC_035083.1	59832393	.	A	C	.	.	MAF_INRAE=5.263;MAF_USDA=11.765
NC_035083.1	59832394	.	A	C	.	.	MAF_INRAE=15.789;MAF_USDA=1.765
NC_035083.1	59832485	.	C	A	.	.	MAF_USDA=1.639
NC_035083.1	59832502	.	A	G	.	.	MAF_INRAE=22.785;MAF_USDA=48.235
NC_035083.1	59832541	.	G	A	.	.	MAF_INRAE=21.519;MAF_USDA=24.706
NC_035083.1	59832645	.	A	C	.	.	MAF_INRAE=15.789;MAF_USDA=2.083
NC_035083.1	59832668	.	T	G	.	.	MAF_INRAE=5.263;MAF_USDA=10.588
NC_035083.1	59832675	.	T	C	.	.	MAF_INRAE=44.304;MAF_USDA=25.882
NC_035083.1	59832716	.	A	T	.	.	MAF_USDA=4.918
NC_035083.1	59832814	.	C	T	.	.	MAF_INRAE=22.152;MAF_USDA=24.167
NC_035083.1	59833049	.	C	T	.	.	MAF_INRAE=21.519;MAF_USDA=26.471
NC_035083.1	59833102	.	G	C	.	.	MAF_INRAE=20.833;MAF_USDA=41.667
NC_035083.1	59833163	.	C	A	.	.	MAF_INRAE=2.5;MAF_USDA=9.412
NC_035083.1	59833346	.	G	T	.	.	MAF_USDA=4.918
NC_035083.1	59833434	.	A	C	.	.	MAF_INRAE=44.937;MAF_USDA=25.294
NC_035083.1	59833446	.	T	G	.	.	MAF_INRAE=22.152;MAF_USDA=20.0
NC_035083.1	59833472	.	T	C	.	.	MAF_USDA=2.459
NC_035083.1	59833509	.	A	G	.	.	MAF_USDA=3.279
NC_035083.1	59833518	.	C	T	.	.	MAF_INRAE=26.316;MAF_USDA=26.506
NC_035083.1	59833578	.	A	G	.	.	MAF_INRAE=11.392;MAF_USDA=5.294
NC_035083.1	59833594	.	G	T	.	.	MAF_USDA=2.459
NC_035083.1	59833636	.	G	C	.	.	MAF_USDA=9.836
NC_035083.1	59833682	.	T	G	.	.	MAF_USDA=5.085
NC_035083.1	59833715	.	C	T	.	.	MAF_INRAE=2.5;MAF_USDA=10.119
NC_035083.1	59833747	.	A	G	.	.	MAF_INRAE=26.667
NC_035083.1	59833756	.	T	C	.	.	MAF_USDA=13.934
NC_035083.1	59833767	.	T	C	.	.	MAF_USDA=1.639
NC_035083.1	59833801	.	C	A	.	.	MAF_USDA=4.918
NC_035083.1	59833825	.	A	G	.	.	MAF_INRAE=21.519;MAF_USDA=20.0
NC_035083.1	59833856	.	G	T	.	.	MAF_USDA=1.639
NC_035083.1	59833915	.	A	C	.	.	MAF_INRAE=21.519;MAF_USDA=25.294
NC_035083.1	59833928	.	A	G	.	.	MAF_USDA=1.639
NC_035083.1	59833960	.	A	C	.	.	MAF_USDA=1.639
NC_035083.1	59833972	.	C	A	.	.	MAF_INRAE=1.667;MAF_USDA=1.639
NC_035083.1	59833981	.	G	T	.	.	MAF_USDA=1.639
NC_035083.1	59833990	.	G	T	.	.	MAF_INRAE=13.924
NC_035083.1	59834145	.	T	A	.	.	MAF_USDA=4.918
NC_035083.1	59834196	.	A	G	.	.	MAF_INRAE=1.667
NC_035083.1	59834199	.	C	A	.	.	MAF_USDA=5.738
NC_035083.1	59834200	.	A	T	.	.	MAF_INRAE=9.167;MAF_USDA=5.882
NC_035083.1	59834202	.	C	A	.	.	MAF_INRAE=1.667
NC_035083.1	59834203	.	T	A	.	.	MAF_INRAE=1.667
NC_035083.1	59834206	.	T	C	.	.	MAF_INRAE=1.667
NC_035083.1	59834240	.	A	C	.	.	MAF_USDA=1.639
NC_035083.1	59834269	.	G	T	.	.	MAF_INRAE=26.667
NC_035083.1	59834274	.	T	C	.	.	MAF_USDA=6.471
NC_035083.1	59834305	.	T	A	.	.	MAF_USDA=3.279
NC_035083.1	59834315	.	G	A	.	.	MAF_USDA=1.639
NC_035083.1	59834390	.	A	C	.	.	MAF_USDA=1.639
NC_035083.1	59834449	.	G	T	.	.	MAF_INRAE=1.667;MAF_USDA=4.918
NC_035083.1	59834504	.	C	A	.	.	MAF_INRAE=21.519;MAF_USDA=18.452
NC_035083.1	59834516	.	A	G	.	.	MAF_INRAE=5.263;MAF_USDA=7.738
NC_035083.1	59834557	.	A	C	.	.	MAF_USDA=4.918
NC_035083.1	59834559	.	C	T	.	.	MAF_USDA=9.836
NC_035083.1	59834644	.	C	T	.	.	MAF_INRAE=6.329
NC_035083.1	59834715	.	G	A	.	.	MAF_INRAE=25.833
NC_035083.1	59834803	.	T	C	.	.	MAF_INRAE=21.519;MAF_USDA=25.294
NC_035083.1	59834835	.	G	A	.	.	MAF_INRAE=5.263;MAF_USDA=1.639
NC_035083.1	59835002	.	A	G	.	.	MAF_INRAE=20.253;MAF_USDA=20.833
NC_035083.1	59835003	.	A	C	.	.	MAF_INRAE=5.263;MAF_USDA=8.824
NC_035083.1	59835025	.	A	G	.	.	MAF_INRAE=2.5;MAF_USDA=8.235
NC_035083.1	59835047	.	T	A	.	.	MAF_USDA=5.738
NC_035083.1	59835077	.	C	T	.	.	MAF_INRAE=20.253;MAF_USDA=40.0
NC_035083.1	59835223	.	G	T	.	.	MAF_USDA=4.167
NC_035083.1	59835226	.	T	A	.	.	MAF_USDA=47.826
NC_035083.1	59835227	.	T	A	.	.	MAF_USDA=45.833
NC_035083.1	59835229	.	T	G	.	.	MAF_INRAE=3.333;MAF_USDA=20.833
NC_035083.1	59835239	.	G	A	.	.	MAF_USDA=11.475
NC_035083.1	59835310	.	C	A	.	.	MAF_USDA=11.765
NC_035083.1	59835384	.	C	T	.	.	MAF_USDA=1.695
NC_035083.1	59835403	.	A	G	.	.	MAF_USDA=39.286
NC_035083.1	59835453	.	A	G	.	.	MAF_USDA=9.016
NC_035083.1	59835462	.	G	C	.	.	MAF_INRAE=2.5;MAF_USDA=12.941
NC_035083.1	59835496	.	A	T	.	.	MAF_USDA=3.279
NC_035083.1	59835528	.	T	C	.	.	MAF_INRAE=5.696
NC_035083.1	59835538	.	A	T	.	.	MAF_INRAE=22.152
NC_035083.1	59835541	.	A	T	.	.	MAF_INRAE=47.368
NC_035083.1	59835550	.	A	G	.	.	MAF_INRAE=12.658;MAF_USDA=5.738
NC_035083.1	59835593	.	T	C	.	.	MAF_USDA=1.639
NC_035083.1	59835685	.	C	A	.	.	MAF_USDA=1.639
NC_035083.1	59835693	.	G	T	.	.	MAF_INRAE=8.228;MAF_USDA=4.098
NC_035083.1	59835756	.	C	T	.	.	MAF_INRAE=15.789;MAF_USDA=1.765
NC_035083.1	59835833	.	C	T	.	.	MAF_INRAE=13.924;MAF_USDA=4.918
NC_035083.1	59836029	.	T	C	.	.	MAF_INRAE=47.368;MAF_USDA=38.824
NC_035083.1	59836098	.	A	T	.	.	MAF_INRAE=44.304;MAF_USDA=25.294
NC_035083.1	59836189	.	C	T	.	.	MAF_USDA=6.557
NC_035083.1	59836235	.	G	A	.	.	MAF_INRAE=1.667
NC_035083.1	59836254	.	A	G	.	.	MAF_INRAE=13.924;MAF_USDA=5.738
NC_035083.1	59836260	.	G	A	.	.	MAF_INRAE=44.304;MAF_USDA=25.294
NC_035083.1	59836291	.	C	A	.	.	MAF_INRAE=43.671;MAF_USDA=24.706
NC_035083.1	59836444	.	A	T	.	.	MAF_USDA=3.279
NC_035083.1	59836539	.	G	A	.	.	MAF_USDA=3.279
NC_035083.1	59836540	.	G	T	.	.	MAF_USDA=3.279
NC_035083.1	59836753	.	A	T	.	.	MAF_INRAE=2.5;MAF_USDA=20.833
NC_035083.1	59836764	.	A	C	.	.	MAF_USDA=20.833
NC_035083.1	59836768	.	G	A	.	.	MAF_USDA=33.333
NC_035083.1	59836803	.	G	A	.	.	MAF_INRAE=2.5;MAF_USDA=10.0
NC_035083.1	59836832	.	C	T	.	.	MAF_USDA=3.279
NC_035083.1	59836859	.	G	T	.	.	MAF_USDA=1.639
NC_035083.1	59836870	.	T	C	.	.	MAF_USDA=1.639
NC_035083.1	59836908	.	G	C	.	.	MAF_INRAE=44.937;MAF_USDA=27.381
NC_035083.1	59836930	.	A	G	.	.	MAF_USDA=1.639
NC_035083.1	59836963	.	C	T	.	.	MAF_INRAE=44.304;MAF_USDA=35.417
NC_035083.1	59836964	.	G	A	.	.	MAF_INRAE=18.987;MAF_USDA=17.647
NC_035083.1	59836992	.	G	A	.	.	MAF_INRAE=44.937;MAF_USDA=29.412
NC_035083.1	59837026	.	C	T	.	.	MAF_INRAE=44.304;MAF_USDA=25.882
NC_035083.1	59837057	.	G	T	.	.	MAF_USDA=16.667
NC_035083.1	59837122	.	G	A	.	.	MAF_INRAE=41.772;MAF_USDA=40.476
NC_035083.1	59837136	.	C	A	.	.	MAF_INRAE=13.924;MAF_USDA=3.333
NC_035083.1	59837158	.	G	T	.	.	MAF_USDA=4.918
NC_035083.1	59837188	.	G	A	.	.	MAF_INRAE=5.263;MAF_USDA=8.824
NC_035083.1	59837233	.	T	A	.	.	MAF_INRAE=4.167;MAF_USDA=11.176
NC_035083.1	59837241	.	C	G	.	.	MAF_INRAE=43.671;MAF_USDA=28.824
NC_035083.1	59837461	.	C	T	.	.	MAF_INRAE=15.789;MAF_USDA=1.765
NC_035083.1	59837523	.	C	T	.	.	MAF_USDA=16.667
NC_035083.1	59837577	.	T	G	.	.	MAF_USDA=5.738
NC_035083.1	59837579	.	G	T	.	.	MAF_INRAE=4.167;MAF_USDA=10.0
NC_035083.1	59837600	.	T	C	.	.	MAF_INRAE=4.167;MAF_USDA=10.0
NC_035083.1	59837601	.	G	C	.	.	MAF_INRAE=4.167;MAF_USDA=10.0
NC_035083.1	59837611	.	C	T	.	.	MAF_INRAE=44.304;MAF_USDA=25.882
NC_035083.1	59837664	.	T	C	.	.	MAF_INRAE=44.304;MAF_USDA=25.294
NC_035083.1	59837679	.	A	T	.	.	MAF_USDA=1.639
NC_035083.1	59837685	.	C	T	.	.	MAF_INRAE=27.5;MAF_USDA=13.529
NC_035083.1	59837837	.	G	T	.	.	MAF_INRAE=43.671;MAF_USDA=30.0
NC_035083.1	59837895	.	T	A	.	.	MAF_USDA=1.639
NC_035083.1	59837902	.	T	C	.	.	MAF_INRAE=4.167;MAF_USDA=9.412
NC_035083.1	59837904	.	T	C	.	.	MAF_INRAE=2.5;MAF_USDA=9.412
NC_035083.1	59837905	.	C	T	.	.	MAF_INRAE=20.0;MAF_USDA=7.647
NC_035083.1	59837974	.	G	A	.	.	MAF_USDA=1.639
NC_035083.1	59838009	.	T	G	.	.	MAF_INRAE=28.481;MAF_USDA=17.059
NC_035083.1	59838029	.	C	G	.	.	MAF_USDA=1.639
NC_035083.1	59838041	.	A	G	.	.	MAF_INRAE=10.0;MAF_USDA=1.765
NC_035083.1	59838048	.	G	T	.	.	MAF_INRAE=11.392;MAF_USDA=3.529
NC_035083.1	59838096	.	C	A	.	.	MAF_USDA=7.377
NC_035083.1	59838129	.	T	A	.	.	MAF_INRAE=2.5;MAF_USDA=5.738
NC_035083.1	59838130	.	T	A	.	.	MAF_INRAE=2.5;MAF_USDA=21.176
NC_035083.1	59838131	.	G	A	.	.	MAF_INRAE=2.5;MAF_USDA=10.0
NC_035083.1	59838133	.	A	G	.	.	MAF_INRAE=2.5;MAF_USDA=10.0
NC_035083.1	59838140	.	C	A	.	.	MAF_USDA=1.639
NC_035083.1	59838164	.	A	G	.	.	MAF_INRAE=1.667
NC_035083.1	59838212	.	G	A	.	.	MAF_INRAE=44.304;MAF_USDA=29.167
NC_035083.1	59838216	.	A	T	.	.	MAF_USDA=5.833
NC_035083.1	59838303	.	T	G	.	.	MAF_INRAE=2.5;MAF_USDA=10.0
NC_035083.1	59838348	.	G	T	.	.	MAF_USDA=16.667
NC_035083.1	59838359	.	C	T	.	.	MAF_USDA=16.667
NC_035083.1	59838418	.	A	C	.	.	MAF_INRAE=1.667;MAF_USDA=1.639
NC_035083.1	59838492	.	G	C	.	.	MAF_INRAE=43.038;MAF_USDA=30.588
NC_035083.1	59838525	.	C	T	.	.	MAF_INRAE=2.5;MAF_USDA=11.176
NC_035083.1	59838532	.	T	G	.	.	MAF_USDA=1.639
NC_035083.1	59838556	.	G	A	.	.	MAF_INRAE=43.038;MAF_USDA=30.0
NC_035083.1	59838578	.	A	G	.	.	MAF_USDA=8.824
NC_035083.1	59838654	.	A	T	.	.	MAF_INRAE=42.405;MAF_USDA=30.0
NC_035083.1	59838677	.	G	C	.	.	MAF_USDA=4.918
NC_035083.1	59838685	.	T	A	.	.	MAF_INRAE=13.291;MAF_USDA=14.118
NC_035083.1	59838745	.	C	A	.	.	MAF_INRAE=13.924;MAF_USDA=2.459
NC_035083.1	59838749	.	G	A	.	.	MAF_INRAE=16.667
NC_035083.1	59838750	.	T	G	.	.	MAF_INRAE=16.667
NC_035083.1	59838821	.	A	G	.	.	MAF_USDA=12.5
NC_035083.1	59838841	.	C	T	.	.	MAF_INRAE=2.5;MAF_USDA=10.0
NC_035083.1	59838910	.	C	T	.	.	MAF_INRAE=44.304;MAF_USDA=28.824
NC_035083.1	59839010	.	A	C	.	.	MAF_INRAE=15.19;MAF_USDA=46.471
NC_035083.1	59839140	.	A	C	.	.	MAF_USDA=5.738
NC_035083.1	59839195	.	G	T	.	.	MAF_INRAE=1.667
NC_035083.1	59839264	.	C	A	.	.	MAF_INRAE=15.789;MAF_USDA=1.765
NC_035083.1	59839327	.	G	A	.	.	MAF_INRAE=26.582;MAF_USDA=18.235
NC_035083.1	59839457	.	C	T	.	.	MAF_INRAE=5.263;MAF_USDA=4.098
NC_035083.1	59839474	.	T	C	.	.	MAF_INRAE=13.924;MAF_USDA=14.118
NC_035083.1	59839477	.	T	A	.	.	MAF_INRAE=13.333;MAF_USDA=14.706
NC_035083.1	59839506	.	C	T	.	.	MAF_INRAE=1.667
NC_035083.1	59839512	.	T	A	.	.	MAF_USDA=1.639
NC_035083.1	59839544	.	G	A	.	.	MAF_USDA=4.098
NC_035083.1	59839552	.	G	C	.	.	MAF_USDA=17.647
NC_035083.1	59839635	.	G	A	.	.	MAF_INRAE=14.557;MAF_USDA=10.656
NC_035083.1	59839747	.	T	C	.	.	MAF_USDA=4.762
NC_035083.1	59839777	.	C	T	.	.	MAF_INRAE=2.5;MAF_USDA=10.119
NC_035083.1	59839787	.	C	A	.	.	MAF_USDA=2.5
NC_035083.1	59839814	.	G	A	.	.	MAF_INRAE=35.443;MAF_USDA=26.19
NC_035083.1	59839903	.	A	T	.	.	MAF_USDA=4.098
NC_035083.1	59840019	.	C	T	.	.	MAF_INRAE=50.0;MAF_USDA=22.941
NC_035083.1	59840040	.	G	A	.	.	MAF_USDA=4.918
NC_035083.1	59840071	.	C	T	.	.	MAF_USDA=4.098
NC_035083.1	59840084	.	C	T	.	.	MAF_USDA=5.738
NC_035083.1	59840141	.	C	T	.	.	MAF_INRAE=5.263;MAF_USDA=18.824
NC_035083.1	59840252	.	C	T	.	.	MAF_INRAE=29.747;MAF_USDA=41.176
NC_035083.1	59840284	.	G	A	.	.	MAF_INRAE=5.263;MAF_USDA=5.882
NC_035083.1	59840294	.	A	G	.	.	MAF_INRAE=15.789;MAF_USDA=1.765
NC_035083.1	59840304	.	T	C	.	.	MAF_INRAE=36.842;MAF_USDA=21.765
NC_035083.1	59840316	.	C	T	.	.	MAF_INRAE=20.0;MAF_USDA=7.059
NC_035083.1	59840400	.	G	A	.	.	MAF_USDA=4.706
NC_035083.1	59840407	.	A	G	.	.	MAF_USDA=32.941
NC_035083.1	59840420	.	A	G	.	.	MAF_USDA=18.235
NC_035083.1	59840438	.	G	A	.	.	MAF_USDA=1.639
NC_035083.1	59840445	.	G	T	.	.	MAF_USDA=8.235
NC_035083.1	59840463	.	G	A	.	.	MAF_USDA=4.167
NC_035083.1	59840465	.	A	G	.	.	MAF_USDA=37.5
NC_035083.1	59840478	.	A	G	.	.	MAF_USDA=6.25
NC_035083.1	59840480	.	T	G	.	.	MAF_USDA=14.583
NC_035083.1	59840581	.	G	A	.	.	MAF_INRAE=2.632
NC_035083.1	59842790	.	A	G	.	.	MAF_USDA=20.833
NC_035083.1	59842836	.	G	A	.	.	MAF_USDA=35.417
NC_035083.1	59842843	.	A	G	.	.	MAF_USDA=14.583
NC_035083.1	59843022	.	G	A	.	.	MAF_USDA=27.083
NC_035083.1	59843047	.	G	A	.	.	MAF_USDA=4.167
NC_035083.1	59843066	.	G	A	.	.	MAF_USDA=10.833
NC_035083.1	59843067	.	G	A	.	.	MAF_USDA=14.583
NC_035083.1	59843068	.	A	G	.	.	MAF_USDA=11.667
NC_035083.1	59843105	.	G	A	.	.	MAF_USDA=3.333
NC_035083.1	59843118	.	G	A	.	.	MAF_USDA=4.918
NC_035083.1	59843123	.	G	A	.	.	MAF_INRAE=6.667;MAF_USDA=2.459
NC_035083.1	59843143	.	G	A	.	.	MAF_USDA=4.918
NC_035083.1	59843211	.	T	A	.	.	MAF_INRAE=2.5;MAF_USDA=10.0
NC_035083.1	59843217	.	A	G	.	.	MAF_USDA=8.333
NC_035083.1	59843587	.	C	T	.	.	MAF_USDA=1.639
NC_035083.1	59843700	.	G	T	.	.	MAF_USDA=16.667
NC_035083.1	59843765	.	G	A	.	.	MAF_USDA=1.639
NC_035083.1	59843789	.	T	C	.	.	MAF_USDA=3.279
NC_035083.1	59843870	.	G	A	.	.	MAF_USDA=18.75
NC_035083.1	59845469	.	G	A	.	.	MAF_USDA=10.843
NC_035083.1	59845510	.	A	G	.	.	MAF_INRAE=8.228
NC_035083.1	59845514	.	C	A	.	.	MAF_USDA=4.098
NC_035083.1	59845555	.	C	A	.	.	MAF_USDA=4.098
NC_035083.1	59845575	.	G	T	.	.	MAF_INRAE=2.5;MAF_USDA=9.412
NC_035083.1	59845584	.	C	T	.	.	MAF_INRAE=2.5;MAF_USDA=10.588
NC_035083.1	59845639	.	A	T	.	.	MAF_INRAE=10.526
NC_035083.1	59845645	.	T	A	.	.	MAF_INRAE=20.0
NC_035083.1	59845670	.	A	T	.	.	MAF_INRAE=15.789
NC_035083.1	59845719	.	A	G	.	.	MAF_USDA=6.557
NC_035083.1	59845831	.	A	T	.	.	MAF_USDA=16.667
NC_035083.1	59845832	.	C	T	.	.	MAF_USDA=16.667
NC_035083.1	59845863	.	G	A	.	.	MAF_INRAE=10.833;MAF_USDA=2.353
NC_035083.1	59845942	.	A	G	.	.	MAF_INRAE=19.167;MAF_USDA=8.333
NC_035083.1	59845944	.	T	C	.	.	MAF_INRAE=19.167;MAF_USDA=8.333
NC_035083.1	59845946	.	G	A	.	.	MAF_INRAE=19.167;MAF_USDA=8.333
NC_035083.1	59845947	.	G	C	.	.	MAF_INRAE=19.167;MAF_USDA=8.333
NC_035083.1	59845950	.	G	C	.	.	MAF_USDA=8.333
NC_035083.1	59845952	.	A	T	.	.	MAF_USDA=8.333
NC_035083.1	59845955	.	A	T	.	.	MAF_USDA=8.333
NC_035083.1	59845957	.	G	C	.	.	MAF_USDA=8.333
NC_035083.1	59845960	.	G	C	.	.	MAF_INRAE=19.167;MAF_USDA=8.333
NC_035083.1	59845961	.	T	C	.	.	MAF_INRAE=19.167;MAF_USDA=8.333
NC_035083.1	59845963	.	G	A	.	.	MAF_INRAE=19.167
NC_035083.1	59845965	.	C	T	.	.	MAF_INRAE=19.167;MAF_USDA=8.333
NC_035083.1	59846095	.	A	T	.	.	MAF_USDA=17.647
NC_035083.1	59846175	.	G	A	.	.	MAF_INRAE=13.924;MAF_USDA=4.918
NC_035083.1	59846195	.	A	T	.	.	MAF_USDA=5.738
NC_035083.1	59846238	.	C	T	.	.	MAF_INRAE=50.0;MAF_USDA=22.941
NC_035083.1	59846267	.	T	C	.	.	MAF_USDA=1.639
NC_035083.1	59846271	.	T	C	.	.	MAF_INRAE=2.5;MAF_USDA=10.588
NC_035083.1	59846325	.	G	A	.	.	MAF_USDA=3.279
NC_035083.1	59846338	.	C	G	.	.	MAF_USDA=17.059
NC_035083.1	59846344	.	C	G	.	.	MAF_USDA=17.059
NC_035083.1	59846349	.	C	T	.	.	MAF_INRAE=5.833;MAF_USDA=8.235
NC_035083.1	59846366	.	G	A	.	.	MAF_USDA=1.639
NC_035083.1	59846409	.	A	T	.	.	MAF_USDA=17.059
NC_035083.1	59846617	.	T	C	.	.	MAF_USDA=17.059
NC_035083.1	59846694	.	C	T	.	.	MAF_INRAE=36.842;MAF_USDA=4.118
NC_035083.1	59846731	.	T	G	.	.	MAF_INRAE=17.5
NC_035083.1	59846734	.	A	C	.	.	MAF_INRAE=17.5
NC_035083.1	59846778	.	G	A	.	.	MAF_USDA=1.639
NC_035083.1	59846857	.	A	G	.	.	MAF_USDA=16.471
NC_035083.1	59846902	.	G	A	.	.	MAF_USDA=6.557
NC_035083.1	59846934	.	T	C	.	.	MAF_USDA=15.882
NC_035083.1	59846966	.	C	T	.	.	MAF_USDA=12.353
NC_035083.1	59846993	.	C	T	.	.	MAF_USDA=17.647
NC_035083.1	59846997	.	G	A	.	.	MAF_USDA=15.882
NC_035083.1	59847037	.	C	A	.	.	MAF_USDA=1.639
NC_035083.1	59847047	.	C	T	.	.	MAF_USDA=15.294
NC_035083.1	59847081	.	C	G	.	.	MAF_USDA=8.333
NC_035083.1	59847083	.	G	A	.	.	MAF_INRAE=15.789
NC_035083.1	59847093	.	G	C	.	.	MAF_USDA=3.279
NC_035083.1	59847095	.	T	A	.	.	MAF_USDA=8.197
NC_035083.1	59847152	.	G	A	.	.	MAF_INRAE=47.468;MAF_USDA=41.667
NC_035083.1	59847255	.	A	G	.	.	MAF_USDA=1.639
NC_035083.1	59847313	.	C	T	.	.	MAF_USDA=18.033
NC_035083.1	59847432	.	G	A	.	.	MAF_USDA=2.459
NC_035083.1	59847439	.	C	A	.	.	MAF_USDA=10.656
NC_035083.1	59847530	.	C	A	.	.	MAF_INRAE=10.526
NC_035083.1	59847536	.	T	C	.	.	MAF_INRAE=46.835;MAF_USDA=45.882
NC_035083.1	59847553	.	C	T	.	.	MAF_USDA=3.279
NC_035083.1	59847617	.	G	T	.	.	MAF_USDA=4.918
NC_035083.1	59847631	.	C	T	.	.	MAF_INRAE=20.886;MAF_USDA=25.294
NC_035083.1	59847652	.	G	T	.	.	MAF_USDA=4.098
NC_035083.1	59847687	.	C	G	.	.	MAF_INRAE=48.101;MAF_USDA=32.941
NC_035083.1	59847697	.	C	T	.	.	MAF_USDA=4.098
NC_035083.1	59847748	.	C	T	.	.	MAF_INRAE=37.342;MAF_USDA=50.0
NC_035083.1	59847750	.	T	C	.	.	MAF_INRAE=36.667;MAF_USDA=49.412
NC_035083.1	59847871	.	G	A	.	.	MAF_USDA=1.639
NC_035083.1	59847909	.	A	G	.	.	MAF_USDA=12.5
NC_035083.1	59847910	.	G	C	.	.	MAF_USDA=18.75
NC_035083.1	59847964	.	A	T	.	.	MAF_INRAE=41.772;MAF_USDA=32.353
NC_035083.1	59848064	.	C	T	.	.	MAF_INRAE=5.263;MAF_USDA=4.918
NC_035083.1	59848240	.	C	T	.	.	MAF_INRAE=2.5;MAF_USDA=17.647
NC_035083.1	59848466	.	C	A	.	.	MAF_INRAE=49.367;MAF_USDA=24.405
NC_035083.1	59848467	.	G	A	.	.	MAF_USDA=1.667
NC_035083.1	59848488	.	A	T	.	.	MAF_USDA=3.279
NC_035083.1	59848596	.	A	G	.	.	MAF_INRAE=9.494;MAF_USDA=3.529
NC_035083.1	59848609	.	G	T	.	.	MAF_INRAE=2.5
NC_035083.1	59848615	.	A	T	.	.	MAF_INRAE=46.835;MAF_USDA=25.882
NC_035083.1	59848686	.	T	C	.	.	MAF_INRAE=9.494;MAF_USDA=3.529
NC_035083.1	59848688	.	C	T	.	.	MAF_USDA=5.738
NC_035083.1	59848696	.	G	A	.	.	MAF_INRAE=15.789;MAF_USDA=4.706
NC_035083.1	59848776	.	A	T	.	.	MAF_USDA=16.667
NC_035083.1	59848794	.	T	C	.	.	MAF_USDA=4.918
NC_035083.1	59848830	.	C	T	.	.	MAF_USDA=4.918
NC_035083.1	59848841	.	G	T	.	.	MAF_USDA=3.279
NC_035083.1	59848913	.	T	G	.	.	MAF_USDA=2.459
NC_035083.1	59848924	.	C	G	.	.	MAF_USDA=4.706
NC_035083.1	59849011	.	A	T	.	.	MAF_INRAE=8.228;MAF_USDA=9.836
NC_035083.1	59849030	.	T	A	.	.	MAF_INRAE=9.494;MAF_USDA=3.529
NC_035083.1	59849199	.	C	T	.	.	MAF_USDA=16.667
NC_035083.1	59849248	.	A	G	.	.	MAF_USDA=1.639
NC_035083.1	59849283	.	A	G	.	.	MAF_USDA=7.059
NC_035083.1	59849389	.	A	G	.	.	MAF_USDA=12.5
NC_035083.1	59849447	.	T	G	.	.	MAF_INRAE=5.263;MAF_USDA=2.542
NC_035083.1	59849502	.	T	C	.	.	MAF_USDA=12.5
NC_035083.1	59849504	.	C	T	.	.	MAF_USDA=3.333
NC_035083.1	59849505	.	A	T	.	.	MAF_USDA=4.237
NC_035083.1	59849521	.	G	A	.	.	MAF_USDA=2.5
NC_035083.1	59849535	.	C	T	.	.	MAF_USDA=20.833
NC_035083.1	59849634	.	C	T	.	.	MAF_USDA=6.667
NC_035083.1	59849668	.	C	T	.	.	MAF_USDA=4.918
NC_035083.1	59849761	.	A	T	.	.	MAF_INRAE=39.873;MAF_USDA=32.353
NC_035083.1	59849880	.	C	T	.	.	MAF_USDA=2.459
NC_035083.1	59849890	.	A	C	.	.	MAF_USDA=21.311
NC_035083.1	59849990	.	C	A	.	.	MAF_USDA=3.279
NC_035083.1	59849997	.	T	A	.	.	MAF_USDA=16.471
NC_035083.1	59850247	.	G	A	.	.	MAF_USDA=8.824
NC_035083.1	59850401	.	A	G	.	.	MAF_USDA=3.279
NC_035083.1	59850600	.	T	G	.	.	MAF_INRAE=15.789;MAF_USDA=2.083
NC_035083.1	59850720	.	G	A	.	.	MAF_INRAE=25.833;MAF_USDA=5.738
NC_035083.1	59850750	.	G	A	.	.	MAF_INRAE=20.0;MAF_USDA=7.059
NC_035083.1	59850753	.	A	G	.	.	MAF_INRAE=2.5;MAF_USDA=9.412
NC_035083.1	59850754	.	G	T	.	.	MAF_USDA=16.471
NC_035083.1	59850774	.	A	G	.	.	MAF_USDA=16.471
NC_035083.1	59851399	.	T	C	.	.	MAF_INRAE=5.063;MAF_USDA=2.459
NC_035083.1	59851427	.	A	G	.	.	MAF_USDA=3.279
NC_035083.1	59851433	.	G	T	.	.	MAF_INRAE=5.263;MAF_USDA=5.738
NC_035083.1	59851627	.	C	G	.	.	MAF_INRAE=8.861;MAF_USDA=3.529
NC_035083.1	59851635	.	C	G	.	.	MAF_INRAE=50.0;MAF_USDA=23.529
NC_035083.1	59851776	.	C	T	.	.	MAF_INRAE=48.101;MAF_USDA=33.333
NC_035083.1	59851846	.	A	G	.	.	MAF_INRAE=10.127;MAF_USDA=4.118
NC_035083.1	59851878	.	G	A	.	.	MAF_INRAE=19.167;MAF_USDA=6.471
NC_035083.1	59851983	.	A	T	.	.	MAF_USDA=4.098
NC_035083.1	59852010	.	G	T	.	.	MAF_USDA=17.647
NC_035083.1	59852035	.	A	C	.	.	MAF_USDA=16.667
NC_035083.1	59852087	.	A	T	.	.	MAF_USDA=16.667
NC_035083.1	59852111	.	G	T	.	.	MAF_USDA=17.647
NC_035083.1	59852138	.	T	G	.	.	MAF_USDA=16.667
NC_035083.1	59852144	.	G	A	.	.	MAF_USDA=1.639
NC_035083.1	59852151	.	G	T	.	.	MAF_USDA=1.639
NC_035083.1	59852257	.	C	A	.	.	MAF_INRAE=7.595;MAF_USDA=2.459
NC_035083.1	59852319	.	G	T	.	.	MAF_INRAE=15.789
NC_035083.1	59852391	.	G	A	.	.	MAF_USDA=1.639
NC_035083.1	59852393	.	C	T	.	.	MAF_USDA=1.639
NC_035083.1	59852399	.	T	C	.	.	MAF_USDA=1.639
NC_035083.1	59852404	.	A	T	.	.	MAF_USDA=1.639
NC_035083.1	59852409	.	T	G	.	.	MAF_INRAE=38.608;MAF_USDA=24.118
NC_035083.1	59852420	.	G	A	.	.	MAF_USDA=1.639
NC_035083.1	59852444	.	G	A	.	.	MAF_INRAE=23.418;MAF_USDA=22.131
NC_035083.1	59852483	.	G	A	.	.	MAF_USDA=6.557
NC_035083.1	59852497	.	A	T	.	.	MAF_USDA=2.459
NC_035083.1	59852504	.	C	G	.	.	MAF_USDA=7.377
NC_035083.1	59852573	.	C	A	.	.	MAF_INRAE=9.494;MAF_USDA=3.529
NC_035083.1	59852606	.	C	T	.	.	MAF_INRAE=15.19;MAF_USDA=4.118
NC_035083.1	59852626	.	C	T	.	.	MAF_INRAE=15.789;MAF_USDA=2.941
NC_035083.1	59852627	.	A	G	.	.	MAF_USDA=5.882
NC_035083.1	59852659	.	G	T	.	.	MAF_INRAE=15.19;MAF_USDA=3.529
NC_035083.1	59852704	.	T	C	.	.	MAF_USDA=1.639
NC_035083.1	59852714	.	A	G	.	.	MAF_USDA=1.639
NC_035083.1	59852716	.	C	T	.	.	MAF_INRAE=7.595;MAF_USDA=6.557
NC_035083.1	59852746	.	C	T	.	.	MAF_INRAE=8.228;MAF_USDA=3.529
NC_035083.1	59852785	.	A	G	.	.	MAF_INRAE=6.329;MAF_USDA=2.459
NC_035083.1	59852885	.	G	A	.	.	MAF_INRAE=2.5;MAF_USDA=10.0
NC_035083.1	59852920	.	C	T	.	.	MAF_USDA=8.824
NC_035083.1	59852942	.	T	G	.	.	MAF_INRAE=7.595
NC_035083.1	59852947	.	T	G	.	.	MAF_USDA=7.377
NC_035083.1	59852963	.	A	C	.	.	MAF_USDA=8.197
NC_035083.1	59853039	.	G	T	.	.	MAF_USDA=31.25
NC_035083.1	59853128	.	G	A	.	.	MAF_INRAE=9.494;MAF_USDA=6.25
NC_035083.1	59853168	.	C	T	.	.	MAF_INRAE=10.0
NC_035083.1	59853171	.	T	G	.	.	MAF_INRAE=2.5;MAF_USDA=10.0
NC_035083.1	59853188	.	C	T	.	.	MAF_INRAE=6.962;MAF_USDA=2.459
NC_035083.1	59853203	.	T	A	.	.	MAF_USDA=7.377
NC_035083.1	59853216	.	C	G	.	.	MAF_INRAE=36.842;MAF_USDA=22.941
NC_035083.1	59853227	.	T	A	.	.	MAF_USDA=4.918
NC_035083.1	59853228	.	C	A	.	.	MAF_USDA=4.918
NC_035083.1	59853273	.	G	A	.	.	MAF_USDA=19.412
NC_035083.1	59853550	.	G	T	.	.	MAF_USDA=1.639
NC_035083.1	59853588	.	T	G	.	.	MAF_USDA=1.639
NC_035083.1	59853590	.	T	A	.	.	MAF_USDA=2.459
NC_035083.1	59853601	.	G	T	.	.	MAF_USDA=3.279
NC_035083.1	59853606	.	A	T	.	.	MAF_USDA=1.639
NC_035083.1	59853631	.	T	G	.	.	MAF_USDA=7.377
NC_035083.1	59853638	.	A	T	.	.	MAF_USDA=4.918
NC_035083.1	59853640	.	A	T	.	.	MAF_USDA=6.557
NC_035083.1	59853743	.	T	C	.	.	MAF_USDA=5.738
NC_035083.1	59853778	.	G	A	.	.	MAF_USDA=1.639
NC_035083.1	59853824	.	G	A	.	.	MAF_INRAE=3.333;MAF_USDA=9.412
NC_035083.1	59853900	.	C	T	.	.	MAF_INRAE=5.833
NC_035083.1	59853908	.	C	T	.	.	MAF_INRAE=12.5
NC_035083.1	59853934	.	G	A	.	.	MAF_INRAE=2.5
NC_035083.1	59854114	.	T	A	.	.	MAF_USDA=4.918
NC_035083.1	59854143	.	G	T	.	.	MAF_USDA=12.5
NC_035083.1	59854170	.	G	T	.	.	MAF_USDA=6.25
NC_035083.1	59854177	.	C	T	.	.	MAF_USDA=16.471
NC_035083.1	59854272	.	C	T	.	.	MAF_USDA=2.459
NC_035083.1	59854291	.	G	T	.	.	MAF_USDA=10.0
NC_035083.1	59854301	.	A	G	.	.	MAF_USDA=12.295
NC_035083.1	59854319	.	T	C	.	.	MAF_USDA=14.706
NC_035083.1	59854375	.	T	A	.	.	MAF_INRAE=5.263;MAF_USDA=8.235
NC_035083.1	59854391	.	A	G	.	.	MAF_USDA=1.639
NC_035083.1	59854398	.	A	C	.	.	MAF_USDA=2.459
NC_035083.1	59854402	.	G	T	.	.	MAF_USDA=37.059
NC_035083.1	59854421	.	A	G	.	.	MAF_USDA=4.118
NC_035083.1	59854505	.	G	A	.	.	MAF_USDA=2.353
NC_035083.1	59854551	.	T	C	.	.	MAF_USDA=4.098
NC_035083.1	59854655	.	A	G	.	.	MAF_USDA=2.459
NC_035083.1	59854661	.	T	A	.	.	MAF_USDA=2.459
NC_035083.1	59854672	.	C	T	.	.	MAF_USDA=10.0
NC_035083.1	59854718	.	C	G	.	.	MAF_USDA=7.377
NC_035083.1	59854745	.	G	C	.	.	MAF_INRAE=48.101;MAF_USDA=45.294
NC_035083.1	59854886	.	C	T	.	.	MAF_USDA=2.459
NC_035083.1	59854961	.	A	G	.	.	MAF_USDA=8.197
NC_035083.1	59855111	.	C	T	.	.	MAF_INRAE=9.494;MAF_USDA=3.529
NC_035083.1	59855163	.	C	G	.	.	MAF_INRAE=36.842
NC_035083.1	59855200	.	G	A	.	.	MAF_INRAE=36.842;MAF_USDA=47.059
NC_035083.1	59855206	.	A	T	.	.	MAF_USDA=8.197
NC_035083.1	59855211	.	A	G	.	.	MAF_INRAE=42.105;MAF_USDA=40.588
NC_035083.1	59855214	.	G	T	.	.	MAF_USDA=8.197
NC_035083.1	59855253	.	G	T	.	.	MAF_USDA=1.639
NC_035083.1	59857547	.	C	A	.	.	MAF_USDA=4.098
NC_035083.1	59857560	.	T	G	.	.	MAF_USDA=27.083
NC_035083.1	59857584	.	G	T	.	.	MAF_USDA=3.279
NC_035083.1	59857600	.	G	T	.	.	MAF_USDA=27.083
NC_035083.1	59857672	.	G	T	.	.	MAF_USDA=8.333
NC_035083.1	59857685	.	C	A	.	.	MAF_USDA=2.5
NC_035083.1	59857750	.	G	T	.	.	MAF_USDA=5.172
NC_035083.1	59857785	.	A	C	.	.	MAF_USDA=20.833
NC_035083.1	59857847	.	T	G	.	.	MAF_USDA=29.412
NC_035083.1	59857862	.	C	T	.	.	MAF_USDA=14.118
NC_035083.1	59857881	.	T	C	.	.	MAF_USDA=2.459
NC_035083.1	59857885	.	C	A	.	.	MAF_USDA=41.765
NC_035083.1	59859469	.	G	A	.	.	MAF_USDA=31.25
NC_035083.1	59859477	.	G	T	.	.	MAF_USDA=31.25
NC_035083.1	59859510	.	T	A	.	.	MAF_USDA=3.39
NC_035083.1	59859537	.	C	G	.	.	MAF_USDA=6.667
NC_035083.1	59859547	.	G	A	.	.	MAF_USDA=4.167
NC_035083.1	59859567	.	T	C	.	.	MAF_USDA=7.5
NC_035083.1	59859576	.	G	A	.	.	MAF_USDA=37.5
NC_035083.1	59859588	.	C	T	.	.	MAF_USDA=39.583
NC_035083.1	59859596	.	C	T	.	.	MAF_INRAE=5.263;MAF_USDA=14.286
NC_035083.1	59859597	.	G	A	.	.	MAF_USDA=14.881
NC_035083.1	59859668	.	A	G	.	.	MAF_INRAE=9.494;MAF_USDA=3.529
NC_035083.1	59859715	.	A	G	.	.	MAF_INRAE=5.696;MAF_USDA=3.279
NC_035083.1	59859780	.	A	T	.	.	MAF_USDA=4.706
NC_035083.1	59859830	.	T	A	.	.	MAF_INRAE=3.165;MAF_USDA=24.706
NC_035083.1	59859834	.	G	A	.	.	MAF_USDA=1.639
NC_035083.1	59859851	.	G	A	.	.	MAF_INRAE=48.734;MAF_USDA=40.588
NC_035083.1	59859854	.	C	A	.	.	MAF_INRAE=40.833;MAF_USDA=37.647
NC_035083.1	59859932	.	A	G	.	.	MAF_USDA=9.412
NC_035083.1	59860055	.	G	A	.	.	MAF_USDA=1.639
NC_035083.1	59860110	.	T	C	.	.	MAF_INRAE=28.481;MAF_USDA=22.619
NC_035083.1	59860163	.	A	G	.	.	MAF_INRAE=5.063;MAF_USDA=12.941
NC_035083.1	59860174	.	G	A	.	.	MAF_INRAE=34.177;MAF_USDA=12.295
NC_035083.1	59860215	.	A	G	.	.	MAF_INRAE=43.038;MAF_USDA=27.647
NC_035083.1	59860217	.	A	G	.	.	MAF_INRAE=5.063;MAF_USDA=11.765
NC_035083.1	59860254	.	C	T	.	.	MAF_INRAE=15.789
NC_035083.1	59860266	.	G	C	.	.	MAF_USDA=9.412
NC_035083.1	59860321	.	T	G	.	.	MAF_INRAE=9.494;MAF_USDA=8.235
NC_035083.1	59860843	.	C	T	.	.	MAF_USDA=1.639
NC_035083.1	59860867	.	C	T	.	.	MAF_USDA=1.639
NC_035083.1	59861828	.	A	T	.	.	MAF_USDA=18.824
NC_035083.1	59861846	.	G	A	.	.	MAF_INRAE=15.789
NC_035083.1	59861889	.	C	A	.	.	MAF_USDA=2.459
NC_035083.1	59861914	.	T	A	.	.	MAF_USDA=2.459
NC_035083.1	59861920	.	C	T	.	.	MAF_INRAE=5.263;MAF_USDA=9.412
NC_035083.1	59861923	.	T	C	.	.	MAF_USDA=1.639
NC_035083.1	59861956	.	T	A	.	.	MAF_USDA=4.706
NC_035083.1	59861964	.	C	A	.	.	MAF_INRAE=15.789;MAF_USDA=4.098
NC_035083.1	59861990	.	C	T	.	.	MAF_INRAE=15.789
NC_035083.1	59862059	.	C	T	.	.	MAF_USDA=1.639
NC_035083.1	59862075	.	T	C	.	.	MAF_INRAE=6.329
NC_035083.1	59862137	.	T	G	.	.	MAF_INRAE=6.329;MAF_USDA=2.459
NC_035083.1	59862205	.	T	C	.	.	MAF_USDA=1.639
NC_035083.1	59862222	.	T	G	.	.	MAF_INRAE=5.263;MAF_USDA=8.235
NC_035083.1	59862229	.	C	A	.	.	MAF_INRAE=5.263;MAF_USDA=8.235
NC_035083.1	59862240	.	C	T	.	.	MAF_INRAE=2.5;MAF_USDA=10.0
NC_035083.1	59862314	.	A	T	.	.	MAF_INRAE=15.789;MAF_USDA=5.738
NC_035083.1	59862370	.	C	T	.	.	MAF_INRAE=15.789;MAF_USDA=2.5
NC_035083.1	59862433	.	G	C	.	.	MAF_INRAE=15.789;MAF_USDA=6.557
NC_035083.1	59862487	.	A	C	.	.	MAF_INRAE=26.667;MAF_USDA=1.639
NC_035083.1	59862513	.	A	C	.	.	MAF_INRAE=33.544;MAF_USDA=6.557
NC_035083.1	59862557	.	T	A	.	.	MAF_USDA=5.738
NC_035083.1	59862560	.	A	T	.	.	MAF_USDA=1.639
NC_035083.1	59862565	.	G	T	.	.	MAF_INRAE=15.789;MAF_USDA=2.083
NC_035083.1	59862670	.	G	T	.	.	MAF_USDA=4.118
NC_035083.1	59862671	.	T	G	.	.	MAF_USDA=4.118
NC_035083.1	59862672	.	C	T	.	.	MAF_USDA=4.118
NC_035083.1	59862676	.	T	C	.	.	MAF_USDA=4.118
NC_035083.1	59862677	.	G	A	.	.	MAF_USDA=4.118
NC_035083.1	59862702	.	C	T	.	.	MAF_USDA=1.639
NC_035083.1	59862785	.	T	A	.	.	MAF_USDA=3.279
NC_035083.1	59862804	.	T	C	.	.	MAF_USDA=4.706
NC_035083.1	59863110	.	C	A	.	.	MAF_USDA=7.059
NC_035083.1	59863116	.	C	A	.	.	MAF_USDA=7.059
NC_035083.1	59863228	.	C	T	.	.	MAF_USDA=4.706
NC_035083.1	59863264	.	A	T	.	.	MAF_INRAE=5.263;MAF_USDA=10.588
NC_035083.1	59863476	.	C	A	.	.	MAF_INRAE=15.789
NC_035083.1	59863485	.	C	T	.	.	MAF_INRAE=5.833;MAF_USDA=12.5
NC_035083.1	59863488	.	C	T	.	.	MAF_USDA=2.459
NC_035083.1	59863513	.	A	G	.	.	MAF_USDA=2.459
NC_035083.1	59863630	.	A	T	.	.	MAF_INRAE=34.177;MAF_USDA=6.557
NC_035083.1	59863660	.	A	C	.	.	MAF_INRAE=41.772;MAF_USDA=29.167
NC_035083.1	59863662	.	A	G	.	.	MAF_INRAE=48.333;MAF_USDA=29.167
NC_035083.1	59863710	.	C	T	.	.	MAF_INRAE=30.38;MAF_USDA=23.529
NC_035083.1	59863773	.	T	G	.	.	MAF_INRAE=38.608;MAF_USDA=27.059
NC_035083.1	59863855	.	T	C	.	.	MAF_INRAE=15.823;MAF_USDA=37.647
NC_035083.1	59863858	.	A	G	.	.	MAF_INRAE=1.667;MAF_USDA=15.574
NC_035083.1	59863872	.	C	T	.	.	MAF_USDA=1.639
NC_035083.1	59863947	.	A	T	.	.	MAF_INRAE=5.263;MAF_USDA=9.412
NC_035083.1	59863968	.	A	T	.	.	MAF_INRAE=1.667;MAF_USDA=17.059
NC_035083.1	59863969	.	C	T	.	.	MAF_INRAE=1.667;MAF_USDA=18.235
NC_035083.1	59864009	.	C	T	.	.	MAF_USDA=8.333
NC_035083.1	59864046	.	G	A	.	.	MAF_INRAE=5.263;MAF_USDA=3.529
NC_035083.1	59864056	.	A	G	.	.	MAF_USDA=20.492
NC_035083.1	59864060	.	A	G	.	.	MAF_USDA=16.471
NC_035083.1	59864124	.	T	C	.	.	MAF_USDA=1.639
NC_035083.1	59864131	.	C	A	.	.	MAF_USDA=1.639
NC_035083.1	59864146	.	T	A	.	.	MAF_USDA=4.918
NC_035083.1	59864370	.	A	C	.	.	MAF_USDA=2.459
NC_035083.1	59864372	.	A	C	.	.	MAF_INRAE=1.667
NC_035083.1	59864407	.	T	G	.	.	MAF_INRAE=1.667;MAF_USDA=19.672
NC_035083.1	59864419	.	T	C	.	.	MAF_USDA=2.459
NC_035083.1	59864463	.	G	T	.	.	MAF_INRAE=2.532;MAF_USDA=20.0
NC_035083.1	59864471	.	C	A	.	.	MAF_INRAE=20.0;MAF_USDA=8.333
NC_035083.1	59864550	.	G	A	.	.	MAF_USDA=2.5
NC_035083.1	59864562	.	T	G	.	.	MAF_INRAE=1.667;MAF_USDA=19.167
NC_035083.1	59864580	.	G	A	.	.	MAF_INRAE=5.263;MAF_USDA=9.524
NC_035083.1	59864656	.	G	A	.	.	MAF_USDA=4.098
NC_035083.1	59864718	.	T	A	.	.	MAF_INRAE=1.667;MAF_USDA=20.492
NC_035083.1	59864790	.	A	G	.	.	MAF_USDA=9.412
NC_035083.1	59864820	.	C	T	.	.	MAF_INRAE=4.167
NC_035083.1	59864821	.	G	T	.	.	MAF_INRAE=2.5;MAF_USDA=6.707
NC_035083.1	59864895	.	T	G	.	.	MAF_INRAE=5.263;MAF_USDA=9.412
NC_035083.1	59865019	.	C	T	.	.	MAF_USDA=4.918
NC_035083.1	59865075	.	G	C	.	.	MAF_INRAE=1.667;MAF_USDA=18.852
NC_035083.1	59865157	.	G	A	.	.	MAF_INRAE=2.5;MAF_USDA=11.176
NC_035083.1	59865205	.	C	T	.	.	MAF_INRAE=15.789;MAF_USDA=6.557
NC_035083.1	59865278	.	A	G	.	.	MAF_INRAE=10.526;MAF_USDA=22.941
NC_035083.1	59865304	.	G	A	.	.	MAF_USDA=2.941
NC_035083.1	59865316	.	G	T	.	.	MAF_INRAE=15.789;MAF_USDA=6.667
NC_035083.1	59866475	.	T	C	.	.	MAF_INRAE=15.789;MAF_USDA=6.471
NC_035083.1	59866587	.	C	T	.	.	MAF_INRAE=1.667;MAF_USDA=18.852
NC_035083.1	59866697	.	C	T	.	.	MAF_INRAE=15.789
NC_035083.1	59866716	.	T	A	.	.	MAF_INRAE=1.667;MAF_USDA=18.852
NC_035083.1	59866759	.	A	C	.	.	MAF_INRAE=1.667;MAF_USDA=18.852
NC_035083.1	59867025	.	G	A	.	.	MAF_INRAE=15.789
NC_035083.1	59867058	.	A	G	.	.	MAF_USDA=3.279
NC_035083.1	59867200	.	T	A	.	.	MAF_USDA=18.033
NC_035083.1	59867265	.	A	T	.	.	MAF_USDA=18.235
NC_035083.1	59867294	.	C	A	.	.	MAF_USDA=39.583
NC_035083.1	59867565	.	C	T	.	.	MAF_USDA=9.016
NC_035083.1	59867577	.	T	A	.	.	MAF_USDA=9.016
NC_035083.1	59867650	.	T	C	.	.	MAF_USDA=8.333
NC_035083.1	59867840	.	C	T	.	.	MAF_INRAE=5.0
NC_035083.1	59867870	.	G	C	.	.	MAF_INRAE=18.333
NC_035083.1	59867883	.	A	G	.	.	MAF_INRAE=18.333
NC_035083.1	59867894	.	C	T	.	.	MAF_INRAE=15.833
NC_035083.1	59867982	.	C	A	.	.	MAF_INRAE=2.5;MAF_USDA=20.0
NC_035083.1	59868103	.	G	T	.	.	MAF_INRAE=5.0
NC_035083.1	59868105	.	A	C	.	.	MAF_INRAE=5.0
NC_035083.1	59868145	.	C	T	.	.	MAF_INRAE=5.833
NC_035083.1	59868182	.	A	G	.	.	MAF_INRAE=8.228;MAF_USDA=6.25
NC_035083.1	59868234	.	G	A	.	.	MAF_INRAE=5.063;MAF_USDA=8.197
NC_035083.1	59868236	.	T	A	.	.	MAF_USDA=45.833
NC_035083.1	59868261	.	A	G	.	.	MAF_INRAE=10.833;MAF_USDA=4.167
NC_035083.1	59868269	.	C	T	.	.	MAF_INRAE=24.684;MAF_USDA=24.118
NC_035083.1	59868280	.	A	C	.	.	MAF_USDA=1.639
NC_035083.1	59868314	.	C	T	.	.	MAF_INRAE=6.329;MAF_USDA=3.279
NC_035083.1	59868326	.	A	T	.	.	MAF_INRAE=6.329;MAF_USDA=3.279
NC_035083.1	59868330	.	C	T	.	.	MAF_INRAE=5.0;MAF_USDA=3.279
NC_035083.1	59868346	.	C	T	.	.	MAF_USDA=5.738
NC_035083.1	59868367	.	A	G	.	.	MAF_INRAE=34.81;MAF_USDA=9.836
NC_035083.1	59868521	.	G	A	.	.	MAF_INRAE=15.789
NC_035083.1	59868754	.	C	T	.	.	MAF_INRAE=6.962
NC_035083.1	59868821	.	T	C	.	.	MAF_USDA=4.167
NC_035083.1	59868826	.	C	T	.	.	MAF_USDA=10.0
NC_035083.1	59868827	.	C	G	.	.	MAF_USDA=6.25
NC_035083.1	59868860	.	C	A	.	.	MAF_INRAE=8.228;MAF_USDA=9.016
NC_035083.1	59868885	.	G	C	.	.	MAF_INRAE=5.263
NC_035083.1	59868888	.	A	T	.	.	MAF_INRAE=9.494;MAF_USDA=6.25
NC_035083.1	59868890	.	T	C	.	.	MAF_USDA=2.941
NC_035083.1	59868908	.	A	G	.	.	MAF_INRAE=18.987;MAF_USDA=14.706
NC_035083.1	59868915	.	C	A	.	.	MAF_INRAE=25.833;MAF_USDA=18.235
NC_035083.1	59868939	.	C	T	.	.	MAF_INRAE=27.5;MAF_USDA=23.529
NC_035083.1	59868951	.	C	T	.	.	MAF_INRAE=35.0;MAF_USDA=41.667
NC_035083.1	59869019	.	C	T	.	.	MAF_INRAE=15.789
NC_035083.1	59869055	.	T	C	.	.	MAF_USDA=1.639
NC_035083.1	59869084	.	G	A	.	.	MAF_INRAE=10.127;MAF_USDA=4.706
NC_035083.1	59869098	.	T	G	.	.	MAF_INRAE=8.861;MAF_USDA=6.25
NC_035083.1	59869117	.	G	A	.	.	MAF_INRAE=9.494;MAF_USDA=16.393
NC_035083.1	59869150	.	G	A	.	.	MAF_USDA=2.459
NC_035083.1	59869216	.	G	A	.	.	MAF_INRAE=9.494
NC_035083.1	59869223	.	C	G	.	.	MAF_INRAE=15.789;MAF_USDA=1.765
NC_035083.1	59869242	.	T	C	.	.	MAF_INRAE=15.789;MAF_USDA=1.639
NC_035083.1	59869310	.	T	A	.	.	MAF_INRAE=9.167
NC_035083.1	59869314	.	T	A	.	.	MAF_INRAE=28.333
NC_035083.1	59869316	.	T	A	.	.	MAF_INRAE=10.0
NC_035083.1	59869319	.	T	A	.	.	MAF_INRAE=15.789
NC_035083.1	59869367	.	T	A	.	.	MAF_INRAE=26.667
NC_035083.1	59869378	.	G	A	.	.	MAF_USDA=3.279
NC_035083.1	59869413	.	G	T	.	.	MAF_INRAE=7.595;MAF_USDA=2.459
NC_035083.1	59869414	.	C	T	.	.	MAF_INRAE=6.667;MAF_USDA=2.459
NC_035083.1	59869439	.	A	C	.	.	MAF_INRAE=10.833;MAF_USDA=11.765
NC_035083.1	59869542	.	G	T	.	.	MAF_INRAE=9.494;MAF_USDA=16.393
NC_035083.1	59869546	.	A	G	.	.	MAF_INRAE=13.924
NC_035083.1	59869555	.	T	A	.	.	MAF_INRAE=8.861;MAF_USDA=6.25
NC_035083.1	59869618	.	C	T	.	.	MAF_USDA=3.279
NC_035083.1	59869643	.	A	C	.	.	MAF_INRAE=48.101;MAF_USDA=41.176
NC_035083.1	59869739	.	C	T	.	.	MAF_INRAE=15.789;MAF_USDA=2.459
NC_035083.1	59869758	.	C	T	.	.	MAF_INRAE=5.263
NC_035083.1	59869782	.	G	T	.	.	MAF_INRAE=10.833;MAF_USDA=15.574
NC_035083.1	59869816	.	T	C	.	.	MAF_USDA=6.25
NC_035083.1	59869840	.	T	A	.	.	MAF_INRAE=9.494;MAF_USDA=6.25
NC_035083.1	59869841	.	T	A	.	.	MAF_INRAE=10.833;MAF_USDA=6.25
NC_035083.1	59870063	.	T	G	.	.	MAF_USDA=11.176
NC_035083.1	59870100	.	C	A	.	.	MAF_USDA=31.25
NC_035083.1	59870101	.	G	A	.	.	MAF_USDA=31.25
NC_035083.1	59870123	.	C	T	.	.	MAF_USDA=31.25
NC_035083.1	59870142	.	A	C	.	.	MAF_INRAE=22.785;MAF_USDA=24.118
NC_035083.1	59870145	.	C	T	.	.	MAF_USDA=11.176
NC_035083.1	59870146	.	CAAGAAGAGCA	CAAGAAGAGCG	.	.	MAF_USDA=35.417
NC_035083.1	59870156	.	A	G	.	.	MAF_INRAE=39.241;MAF_USDA=25.0
NC_035083.1	59870276	.	A	T	.	.	MAF_INRAE=47.468;MAF_USDA=42.353
NC_035083.1	59870337	.	T	G	.	.	MAF_USDA=4.918
NC_035083.1	59870339	.	G	A	.	.	MAF_INRAE=2.5;MAF_USDA=7.647
NC_035083.1	59870406	.	A	C	.	.	MAF_INRAE=39.873;MAF_USDA=26.471
NC_035083.1	59870515	.	T	C	.	.	MAF_USDA=4.098
NC_035083.1	59870518	.	G	A	.	.	MAF_USDA=8.824
NC_035083.1	59870551	.	T	C	.	.	MAF_INRAE=37.975;MAF_USDA=34.118
NC_035083.1	59870725	.	A	C	.	.	MAF_USDA=4.098
NC_035083.1	59870738	.	C	A	.	.	MAF_INRAE=21.053;MAF_USDA=31.765
NC_035083.1	59870789	.	G	A	.	.	MAF_INRAE=5.263;MAF_USDA=6.25
NC_035083.1	59870841	.	G	A	.	.	MAF_USDA=1.639
NC_035083.1	59870843	.	A	G	.	.	MAF_USDA=28.235
NC_035083.1	59871747	.	G	T	.	.	MAF_USDA=4.918
NC_035083.1	59871748	.	G	T	.	.	MAF_USDA=6.557
NC_035083.1	59871772	.	G	A	.	.	MAF_USDA=7.647
NC_035083.1	59871811	.	G	T	.	.	MAF_USDA=5.738
NC_035083.1	59871852	.	G	T	.	.	MAF_USDA=4.098
NC_035083.1	59871858	.	C	A	.	.	MAF_INRAE=5.263;MAF_USDA=14.118
NC_035083.1	59871869	.	G	A	.	.	MAF_USDA=4.098
NC_035083.1	59871924	.	C	A	.	.	MAF_USDA=4.918
NC_035083.1	59871953	.	G	A	.	.	MAF_INRAE=10.0;MAF_USDA=4.167
NC_035083.1	59871989	.	C	T	.	.	MAF_USDA=1.639
NC_035083.1	59872074	.	A	T	.	.	MAF_USDA=8.824
NC_035083.1	59872122	.	C	G	.	.	MAF_INRAE=37.342;MAF_USDA=19.412
NC_035083.1	59872236	.	T	A	.	.	MAF_USDA=2.459
NC_035083.1	59872378	.	C	T	.	.	MAF_INRAE=15.789;MAF_USDA=2.459
NC_035083.1	59872453	.	T	A	.	.	MAF_USDA=6.557
NC_035083.1	59872510	.	C	T	.	.	MAF_INRAE=10.127;MAF_USDA=3.529
NC_035083.1	59872584	.	T	C	.	.	MAF_INRAE=8.228;MAF_USDA=11.176
NC_035083.1	59872601	.	T	C	.	.	MAF_INRAE=38.608;MAF_USDA=27.108
NC_035083.1	59872605	.	A	G	.	.	MAF_INRAE=43.333;MAF_USDA=22.619
NC_035083.1	59872754	.	C	T	.	.	MAF_INRAE=1.667
NC_035083.1	59872784	.	T	C	.	.	MAF_INRAE=43.333;MAF_USDA=26.471
NC_035083.1	59872808	.	G	A	.	.	MAF_USDA=5.738
NC_035083.1	59872849	.	G	C	.	.	MAF_INRAE=37.342;MAF_USDA=17.059
NC_035083.1	59872883	.	G	A	.	.	MAF_INRAE=37.342;MAF_USDA=23.77
NC_035083.1	59872955	.	C	T	.	.	MAF_INRAE=6.329;MAF_USDA=3.333
NC_035083.1	59872961	.	G	T	.	.	MAF_USDA=2.5
NC_035083.1	59873024	.	C	T	.	.	MAF_INRAE=15.789;MAF_USDA=9.412
NC_035083.1	59873075	.	T	G	.	.	MAF_INRAE=37.975;MAF_USDA=20.588
NC_035083.1	59873078	.	C	G	.	.	MAF_INRAE=43.333;MAF_USDA=20.588
NC_035083.1	59873101	.	G	T	.	.	MAF_INRAE=37.342;MAF_USDA=14.118
NC_035083.1	59873110	.	T	C	.	.	MAF_USDA=8.235
NC_035083.1	59873123	.	A	G	.	.	MAF_USDA=5.738
NC_035083.1	59873133	.	C	G	.	.	MAF_INRAE=5.263
NC_035083.1	59873310	.	C	A	.	.	MAF_USDA=6.557
NC_035083.1	59873354	.	C	T	.	.	MAF_USDA=16.667
NC_035083.1	59873390	.	C	T	.	.	MAF_INRAE=15.789;MAF_USDA=1.639
NC_035083.1	59873400	.	C	A	.	.	MAF_INRAE=9.494;MAF_USDA=6.25
NC_035083.1	59873465	.	C	T	.	.	MAF_INRAE=37.975;MAF_USDA=26.471
NC_035083.1	59873479	.	A	T	.	.	MAF_USDA=4.918
NC_035083.1	59873495	.	T	A	.	.	MAF_INRAE=37.975
NC_035083.1	59873496	.	A	T	.	.	MAF_INRAE=45.0
NC_035083.1	59873510	.	C	T	.	.	MAF_INRAE=1.667
NC_035083.1	59873529	.	C	T	.	.	MAF_USDA=5.738
NC_035083.1	59873663	.	C	T	.	.	MAF_INRAE=37.975;MAF_USDA=26.471
NC_035083.1	59873771	.	C	T	.	.	MAF_INRAE=36.842;MAF_USDA=4.118
NC_035083.1	59873816	.	G	A	.	.	MAF_INRAE=37.975;MAF_USDA=27.059
NC_035083.1	59873839	.	G	A	.	.	MAF_INRAE=15.789;MAF_USDA=2.459
NC_035083.1	59873890	.	G	A	.	.	MAF_INRAE=8.228;MAF_USDA=7.377
NC_035083.1	59873919	.	G	C	.	.	MAF_INRAE=15.789;MAF_USDA=1.639
NC_035083.1	59873950	.	G	A	.	.	MAF_USDA=4.098
NC_035083.1	59873952	.	A	G	.	.	MAF_INRAE=8.228
NC_035083.1	59873968	.	A	C	.	.	MAF_INRAE=37.975;MAF_USDA=27.059
NC_035083.1	59874545	.	C	G	.	.	MAF_USDA=6.25
NC_035083.1	59874596	.	T	C	.	.	MAF_USDA=4.098
NC_035083.1	59874628	.	T	G	.	.	MAF_USDA=3.279
NC_035083.1	59874677	.	A	T	.	.	MAF_USDA=1.639
NC_035083.1	59874690	.	A	T	.	.	MAF_USDA=1.639
NC_035083.1	59874741	.	C	A	.	.	MAF_USDA=4.918
NC_035083.1	59874807	.	G	A	.	.	MAF_USDA=4.918
NC_035083.1	59874831	.	T	G	.	.	MAF_INRAE=15.789;MAF_USDA=7.377
NC_035083.1	59874832	.	C	G	.	.	MAF_INRAE=43.333;MAF_USDA=21.765
NC_035083.1	59874887	.	A	C	.	.	MAF_USDA=1.639
NC_035083.1	59874935	.	T	C	.	.	MAF_USDA=5.357
NC_035083.1	59874958	.	G	T	.	.	MAF_USDA=16.667
NC_035083.1	59874974	.	C	T	.	.	MAF_INRAE=6.329;MAF_USDA=2.459
NC_035083.1	59875012	.	T	C	.	.	MAF_USDA=10.656
NC_035083.1	59875014	.	G	A	.	.	MAF_INRAE=36.842;MAF_USDA=4.118
NC_035083.1	59875015	.	C	A	.	.	MAF_USDA=4.118
NC_035083.1	59875023	.	G	T	.	.	MAF_USDA=14.706
NC_035083.1	59875044	.	G	T	.	.	MAF_INRAE=10.526;MAF_USDA=26.471
NC_035083.1	59875119	.	C	T	.	.	MAF_INRAE=25.833;MAF_USDA=19.412
NC_035083.1	59875165	.	A	G	.	.	MAF_USDA=4.918
NC_035083.1	59875180	.	C	G	.	.	MAF_USDA=5.294
NC_035083.1	59875194	.	C	T	.	.	MAF_INRAE=5.263
NC_035083.1	59875195	.	G	A	.	.	MAF_INRAE=8.228;MAF_USDA=8.197
NC_035083.1	59875266	.	T	C	.	.	MAF_USDA=4.098
NC_035083.1	59875267	.	G	A	.	.	MAF_USDA=4.098
NC_035083.1	59875272	.	G	T	.	.	MAF_INRAE=22.785;MAF_USDA=13.934
NC_035083.1	59875335	.	A	G	.	.	MAF_USDA=4.098
NC_035083.1	59875350	.	C	T	.	.	MAF_USDA=4.098
NC_035083.1	59875365	.	T	A	.	.	MAF_INRAE=13.924;MAF_USDA=4.918
NC_035083.1	59875366	.	A	G	.	.	MAF_INRAE=15.789
NC_035083.1	59875377	.	T	C	.	.	MAF_INRAE=33.544;MAF_USDA=26.471
NC_035083.1	59876932	.	G	A	.	.	MAF_INRAE=2.632;MAF_USDA=33.333
NC_035083.1	59876975	.	G	C	.	.	MAF_USDA=2.459
NC_035083.1	59876988	.	T	A	.	.	MAF_USDA=3.279
NC_035083.1	59877053	.	G	T	.	.	MAF_USDA=2.941
NC_035083.1	59877071	.	C	T	.	.	MAF_USDA=16.667
NC_035083.1	59877084	.	T	G	.	.	MAF_INRAE=5.263;MAF_USDA=29.412
NC_035083.1	59877142	.	C	A	.	.	MAF_INRAE=31.579;MAF_USDA=45.882
NC_035083.1	59877175	.	C	T	.	.	MAF_INRAE=1.667
NC_035083.1	59877278	.	C	A	.	.	MAF_USDA=3.279
NC_035083.1	59877308	.	C	T	.	.	MAF_USDA=15.244
NC_035083.1	59877345	.	A	G	.	.	MAF_INRAE=8.228;MAF_USDA=12.195
NC_035083.1	59877378	.	G	A	.	.	MAF_USDA=4.31
NC_035083.1	59877396	.	G	T	.	.	MAF_INRAE=10.127;MAF_USDA=5.488
NC_035083.1	59877573	.	C	T	.	.	MAF_INRAE=8.228;MAF_USDA=13.415
NC_035083.1	59877686	.	G	A	.	.	MAF_INRAE=13.924;MAF_USDA=4.31
NC_035083.1	59877815	.	G	A	.	.	MAF_INRAE=27.5;MAF_USDA=3.279
NC_035083.1	59877818	.	G	A	.	.	MAF_USDA=4.098
NC_035083.1	59877833	.	G	T	.	.	MAF_INRAE=2.5;MAF_USDA=9.412
NC_035083.1	59877846	.	A	G	.	.	MAF_USDA=2.353
NC_035083.1	59877900	.	T	A	.	.	MAF_USDA=4.098
NC_035083.1	59877965	.	A	G	.	.	MAF_USDA=4.098
NC_035083.1	59878077	.	T	G	.	.	MAF_USDA=4.918
NC_035083.1	59878154	.	C	T	.	.	MAF_INRAE=46.835;MAF_USDA=29.412
NC_035083.1	59878238	.	G	A	.	.	MAF_USDA=5.0
NC_035083.1	59880096	.	C	T	.	.	MAF_INRAE=15.789;MAF_USDA=2.381
NC_035083.1	59880240	.	G	T	.	.	MAF_INRAE=15.789;MAF_USDA=2.083
NC_035083.1	59880305	.	G	A	.	.	MAF_INRAE=8.228;MAF_USDA=6.557
NC_035083.1	59880316	.	A	G	.	.	MAF_USDA=5.738
NC_035083.1	59880346	.	C	T	.	.	MAF_INRAE=34.177;MAF_USDA=21.765
NC_035083.1	59880374	.	A	T	.	.	MAF_INRAE=15.789;MAF_USDA=2.083
NC_035083.1	59880398	.	C	A	.	.	MAF_USDA=1.639
NC_035083.1	59880399	.	C	T	.	.	MAF_INRAE=5.263;MAF_USDA=9.016
NC_035083.1	59880467	.	T	A	.	.	MAF_USDA=1.667
NC_035083.1	59880687	.	C	T	.	.	MAF_INRAE=5.263
NC_035083.1	59880727	.	C	T	.	.	MAF_USDA=4.918
NC_035083.1	59880780	.	T	G	.	.	MAF_USDA=5.738
NC_035083.1	59880797	.	T	G	.	.	MAF_USDA=5.738
NC_035083.1	59880869	.	C	A	.	.	MAF_INRAE=13.924;MAF_USDA=4.098
NC_035083.1	59880875	.	A	G	.	.	MAF_USDA=5.738
NC_035083.1	59880878	.	T	C	.	.	MAF_USDA=5.738
NC_035083.1	59880915	.	C	T	.	.	MAF_USDA=5.738
NC_035083.1	59880981	.	G	A	.	.	MAF_USDA=4.098
NC_035083.1	59881040	.	G	A	.	.	MAF_INRAE=8.228;MAF_USDA=10.588
NC_035083.1	59881188	.	T	C	.	.	MAF_USDA=4.918
NC_035083.1	59881421	.	T	C	.	.	MAF_USDA=5.738
NC_035083.1	59881426	.	C	T	.	.	MAF_USDA=1.639
NC_035083.1	59881540	.	A	T	.	.	MAF_USDA=7.059
NC_035083.1	59881601	.	A	T	.	.	MAF_USDA=5.738
NC_035083.1	59881613	.	C	T	.	.	MAF_USDA=4.918
NC_035083.1	59881628	.	C	G	.	.	MAF_USDA=4.918
NC_035083.1	59881632	.	C	T	.	.	MAF_INRAE=25.833;MAF_USDA=9.836
NC_035083.1	59881700	.	C	A	.	.	MAF_INRAE=36.842;MAF_USDA=4.167
NC_035083.1	59881745	.	G	A	.	.	MAF_INRAE=10.759;MAF_USDA=13.095
NC_035083.1	59881848	.	G	A	.	.	MAF_USDA=7.143
NC_035083.1	59881864	.	G	A	.	.	MAF_USDA=20.833
NC_035083.1	59881927	.	A	T	.	.	MAF_INRAE=10.526;MAF_USDA=9.036
NC_035083.1	59881940	.	G	C	.	.	MAF_USDA=4.237
NC_035083.1	59881941	.	A	T	.	.	MAF_USDA=4.237
NC_035083.1	59882665	.	G	A	.	.	MAF_USDA=5.738
NC_035083.1	59882669	.	C	G	.	.	MAF_USDA=12.353
NC_035083.1	59882692	.	G	T	.	.	MAF_USDA=4.098
NC_035083.1	59882708	.	G	A	.	.	MAF_USDA=14.118
NC_035083.1	59882712	.	G	A	.	.	MAF_USDA=5.294
NC_035083.1	59882719	.	G	A	.	.	MAF_USDA=4.098
NC_035083.1	59882721	.	C	T	.	.	MAF_USDA=4.098
NC_035083.1	59882723	.	C	G	.	.	MAF_USDA=10.588
NC_035083.1	59882735	.	A	G	.	.	MAF_USDA=9.016
NC_035083.1	59882755	.	A	G	.	.	MAF_INRAE=13.333;MAF_USDA=4.167
NC_035083.1	59883014	.	G	A	.	.	MAF_INRAE=5.0;MAF_USDA=8.824
NC_035083.1	59883022	.	G	T	.	.	MAF_USDA=12.5
NC_035083.1	59883042	.	T	C	.	.	MAF_INRAE=14.557;MAF_USDA=11.176
NC_035083.1	59883126	.	G	A	.	.	MAF_INRAE=1.667
NC_035083.1	59883129	.	C	A	.	.	MAF_USDA=3.333
NC_035083.1	59883285	.	T	G	.	.	MAF_USDA=24.706
NC_035083.1	59883291	.	C	T	.	.	MAF_USDA=1.639
NC_035083.1	59883321	.	T	G	.	.	MAF_INRAE=20.0;MAF_USDA=24.706
NC_035083.1	59883331	.	C	T	.	.	MAF_USDA=5.738
NC_035083.1	59883341	.	T	G	.	.	MAF_USDA=8.235
NC_035083.1	59883352	.	G	A	.	.	MAF_USDA=4.918
NC_035083.1	59883353	.	T	C	.	.	MAF_USDA=3.279
NC_035083.1	59883354	.	G	A	.	.	MAF_USDA=5.294
NC_035083.1	59883361	.	G	T	.	.	MAF_USDA=14.118
NC_035083.1	59883373	.	C	T	.	.	MAF_USDA=15.294
NC_035083.1	59883374	.	G	A	.	.	MAF_USDA=5.294
NC_035083.1	59883385	.	C	G	.	.	MAF_USDA=17.647
NC_035083.1	59883392	.	G	A	.	.	MAF_INRAE=10.127;MAF_USDA=5.294
NC_035083.1	59883394	.	G	A	.	.	MAF_INRAE=15.789;MAF_USDA=4.098
NC_035083.1	59883412	.	G	A	.	.	MAF_USDA=12.5
NC_035083.1	59883457	.	A	C	.	.	MAF_USDA=5.738
NC_035083.1	59883463	.	A	T	.	.	MAF_INRAE=16.667;MAF_USDA=21.765
NC_035083.1	59883477	.	A	C	.	.	MAF_USDA=9.836
NC_035083.1	59883497	.	C	A	.	.	MAF_USDA=9.016
NC_035083.1	59883517	.	C	T	.	.	MAF_USDA=3.529
NC_035083.1	59883519	.	C	T	.	.	MAF_USDA=3.529
NC_035083.1	59883563	.	G	T	.	.	MAF_INRAE=10.127;MAF_USDA=5.294
NC_035083.1	59883664	.	T	C	.	.	MAF_INRAE=15.789;MAF_USDA=4.918
NC_035083.1	59883694	.	G	A	.	.	MAF_USDA=4.918
NC_035083.1	59883743	.	C	A	.	.	MAF_INRAE=10.127;MAF_USDA=5.294
NC_035083.1	59883974	.	C	G	.	.	MAF_INRAE=16.667;MAF_USDA=4.098
NC_035083.1	59884015	.	C	T	.	.	MAF_USDA=8.197
NC_035083.1	59884040	.	A	C	.	.	MAF_INRAE=16.667;MAF_USDA=9.016
NC_035083.1	59884051	.	A	T	.	.	MAF_INRAE=16.667;MAF_USDA=4.098
NC_035083.1	59884182	.	A	T	.	.	MAF_INRAE=16.667;MAF_USDA=8.333
NC_035083.1	59884344	.	G	T	.	.	MAF_INRAE=27.5;MAF_USDA=20.238
NC_035083.1	59884384	.	G	A	.	.	MAF_INRAE=7.5;MAF_USDA=10.119
NC_035083.1	59884489	.	A	G	.	.	MAF_USDA=12.5
NC_035083.1	59884509	.	C	T	.	.	MAF_USDA=4.167
NC_035083.1	59884516	.	A	T	.	.	MAF_INRAE=9.167;MAF_USDA=5.833
NC_035083.1	59884544	.	A	T	.	.	MAF_USDA=5.833
NC_035083.1	59884546	.	C	A	.	.	MAF_INRAE=13.333;MAF_USDA=4.762
NC_035083.1	59884588	.	G	T	.	.	MAF_INRAE=14.167;MAF_USDA=3.333
NC_035083.1	59884622	.	A	G	.	.	MAF_USDA=6.667
NC_035083.1	59884631	.	G	C	.	.	MAF_INRAE=1.667;MAF_USDA=3.571
NC_035083.1	59884641	.	A	G	.	.	MAF_USDA=10.833
NC_035083.1	59884655	.	A	G	.	.	MAF_USDA=11.667
NC_035083.1	59884668	.	C	T	.	.	MAF_USDA=10.0
NC_035083.1	59884686	.	G	C	.	.	MAF_USDA=11.017
NC_035083.1	59884688	.	C	T	.	.	MAF_USDA=10.169
NC_035083.1	59884704	.	T	G	.	.	MAF_USDA=10.169
NC_035083.1	59884708	.	T	C	.	.	MAF_USDA=10.0
NC_035083.1	59884713	.	A	G	.	.	MAF_USDA=19.643
NC_035083.1	59884721	.	C	T	.	.	MAF_USDA=7.5
NC_035083.1	59884754	.	A	G	.	.	MAF_INRAE=9.167;MAF_USDA=7.5
NC_035083.1	59884827	.	T	C	.	.	MAF_USDA=10.0
NC_035083.1	59884846	.	C	T	.	.	MAF_USDA=7.5
NC_035083.1	59884890	.	A	T	.	.	MAF_USDA=12.5
NC_035083.1	59885006	.	A	G	.	.	MAF_USDA=7.5
NC_035083.1	59885014	.	C	G	.	.	MAF_USDA=4.167
NC_035083.1	59885025	.	A	T	.	.	MAF_USDA=1.667
NC_035083.1	59885144	.	T	A	.	.	MAF_USDA=11.176
NC_035083.1	59885277	.	T	C	.	.	MAF_INRAE=15.789;MAF_USDA=4.918
NC_035083.1	59885307	.	G	T	.	.	MAF_INRAE=8.228;MAF_USDA=14.706
NC_035083.1	59885346	.	T	G	.	.	MAF_INRAE=17.722;MAF_USDA=16.393
NC_035083.1	59885381	.	A	G	.	.	MAF_USDA=5.738
NC_035083.1	59885527	.	G	C	.	.	MAF_INRAE=15.789;MAF_USDA=4.918
NC_035083.1	59885530	.	G	A	.	.	MAF_USDA=4.918
NC_035083.1	59885564	.	G	T	.	.	MAF_INRAE=8.228;MAF_USDA=14.118
NC_035083.1	59885625	.	G	T	.	.	MAF_INRAE=7.595;MAF_USDA=11.765
NC_035083.1	59885630	.	A	C	.	.	MAF_INRAE=5.263
NC_035083.1	59885704	.	A	C	.	.	MAF_USDA=1.639
NC_035083.1	59885727	.	G	A	.	.	MAF_USDA=5.738
NC_035083.1	59885740	.	C	T	.	.	MAF_INRAE=18.987;MAF_USDA=18.235
NC_035083.1	59885794	.	C	T	.	.	MAF_USDA=7.647
NC_035083.1	59885821	.	C	T	.	.	MAF_INRAE=26.667;MAF_USDA=2.459
NC_035083.1	59885857	.	G	A	.	.	MAF_INRAE=15.789;MAF_USDA=4.918
NC_035083.1	59885876	.	C	T	.	.	MAF_INRAE=8.228;MAF_USDA=13.529
NC_035083.1	59885892	.	G	T	.	.	MAF_INRAE=1.667
NC_035083.1	59885947	.	C	T	.	.	MAF_USDA=7.647
NC_035083.1	59885967	.	A	C	.	.	MAF_INRAE=15.789;MAF_USDA=4.918
NC_035083.1	59885975	.	C	T	.	.	MAF_INRAE=15.789;MAF_USDA=4.918
NC_035083.1	59885976	.	T	C	.	.	MAF_USDA=4.918
NC_035083.1	59886014	.	A	G	.	.	MAF_INRAE=17.722
NC_035083.1	59886076	.	T	G	.	.	MAF_INRAE=25.833;MAF_USDA=14.706
NC_035083.1	59886100	.	G	A	.	.	MAF_INRAE=15.789;MAF_USDA=4.918
NC_035083.1	59886145	.	T	C	.	.	MAF_INRAE=15.789;MAF_USDA=4.918
NC_035083.1	59886229	.	G	C	.	.	MAF_INRAE=15.789
NC_035083.1	59886230	.	G	A	.	.	MAF_USDA=5.738
NC_035083.1	59886244	.	T	C	.	.	MAF_USDA=4.098
NC_035083.1	59886289	.	C	T	.	.	MAF_USDA=16.667
NC_035083.1	59886290	.	G	A	.	.	MAF_INRAE=8.228;MAF_USDA=12.5
NC_035083.1	59886308	.	C	T	.	.	MAF_USDA=5.738
NC_035083.1	59886363	.	C	T	.	.	MAF_INRAE=15.789;MAF_USDA=4.918
NC_035083.1	59886428	.	T	C	.	.	MAF_INRAE=36.709;MAF_USDA=30.588
NC_035083.1	59886446	.	A	T	.	.	MAF_INRAE=15.789;MAF_USDA=4.918
NC_035083.1	59886447	.	G	A	.	.	MAF_INRAE=6.667;MAF_USDA=11.176
NC_035083.1	59886450	.	A	G	.	.	MAF_USDA=4.918
NC_035083.1	59886469	.	A	C	.	.	MAF_INRAE=13.291;MAF_USDA=3.279
NC_035083.1	59886473	.	T	G	.	.	MAF_INRAE=15.789;MAF_USDA=4.918
NC_035083.1	59886482	.	G	T	.	.	MAF_INRAE=15.789
NC_035083.1	59886619	.	G	A	.	.	MAF_INRAE=15.789;MAF_USDA=4.098
NC_035083.1	59886668	.	A	G	.	.	MAF_INRAE=12.025;MAF_USDA=4.167
NC_035083.1	59886723	.	T	A	.	.	MAF_USDA=1.639
NC_035083.1	59886886	.	A	T	.	.	MAF_INRAE=10.759;MAF_USDA=5.357
NC_035083.1	59886890	.	G	C	.	.	MAF_INRAE=12.5;MAF_USDA=6.522
NC_035083.1	59886891	.	A	T	.	.	MAF_INRAE=29.167;MAF_USDA=7.143
NC_035083.1	59886924	.	T	G	.	.	MAF_INRAE=24.167;MAF_USDA=12.353
NC_035083.1	59886927	.	C	T	.	.	MAF_INRAE=10.127;MAF_USDA=4.118
NC_035083.1	59886928	.	T	C	.	.	MAF_INRAE=1.667;MAF_USDA=4.118
NC_035083.1	59886934	.	C	T	.	.	MAF_INRAE=1.667
NC_035083.1	59886936	.	C	G	.	.	MAF_USDA=2.083
NC_035083.1	59886941	.	A	G	.	.	MAF_USDA=2.083
NC_035083.1	59887047	.	C	T	.	.	MAF_INRAE=20.886;MAF_USDA=11.176
NC_035083.1	59887094	.	A	G	.	.	MAF_INRAE=15.789;MAF_USDA=4.918
NC_035083.1	59887102	.	G	A	.	.	MAF_INRAE=17.089;MAF_USDA=9.016
NC_035083.1	59887108	.	T	G	.	.	MAF_USDA=4.098
NC_035083.1	59887110	.	G	C	.	.	MAF_USDA=4.098
NC_035083.1	59887182	.	G	A	.	.	MAF_USDA=4.098
NC_035083.1	59887191	.	A	C	.	.	MAF_INRAE=12.5;MAF_USDA=3.529
NC_035083.1	59887201	.	A	T	.	.	MAF_USDA=8.235
NC_035083.1	59887202	.	T	C	.	.	MAF_USDA=2.459
NC_035083.1	59887261	.	A	G	.	.	MAF_USDA=2.459
NC_035083.1	59887335	.	G	A	.	.	MAF_INRAE=8.228;MAF_USDA=7.377
NC_035083.1	59887372	.	T	A	.	.	MAF_USDA=25.882
NC_035083.1	59887381	.	G	T	.	.	MAF_USDA=4.098
NC_035083.1	59887434	.	A	G	.	.	MAF_USDA=7.377
NC_035083.1	59887454	.	A	G	.	.	MAF_USDA=24.706
NC_035083.1	59887573	.	G	A	.	.	MAF_USDA=8.333
NC_035083.1	59887620	.	T	A	.	.	MAF_USDA=4.918
NC_035083.1	59887677	.	A	C	.	.	MAF_USDA=5.738
NC_035083.1	59887731	.	T	C	.	.	MAF_INRAE=5.263
NC_035083.1	59887767	.	T	C	.	.	MAF_USDA=7.647
NC_035083.1	59887872	.	A	G	.	.	MAF_USDA=9.412
NC_035083.1	59887903	.	T	A	.	.	MAF_USDA=1.639
NC_035083.1	59887919	.	G	T	.	.	MAF_USDA=12.5
NC_035083.1	59887921	.	G	T	.	.	MAF_USDA=12.5
NC_035083.1	59887986	.	G	A	.	.	MAF_USDA=25.0
NC_035083.1	59888024	.	G	A	.	.	MAF_USDA=6.25
NC_035083.1	59888030	.	G	A	.	.	MAF_USDA=2.459
NC_035083.1	59888071	.	T	G	.	.	MAF_USDA=34.118
NC_035083.1	59888073	.	T	G	.	.	MAF_USDA=33.529
NC_035083.1	59888088	.	C	T	.	.	MAF_USDA=27.647
NC_035083.1	59888095	.	C	A	.	.	MAF_USDA=8.197
NC_035083.1	59888109	.	G	T	.	.	MAF_INRAE=2.632;MAF_USDA=4.098
NC_035083.1	59888111	.	G	T	.	.	MAF_USDA=3.279
NC_035083.1	59888147	.	G	A	.	.	MAF_USDA=11.176
NC_035083.1	59888148	.	G	C	.	.	MAF_USDA=12.941
NC_035083.1	59888149	.	G	C	.	.	MAF_USDA=12.353
NC_035083.1	59888151	.	T	C	.	.	MAF_USDA=14.118
NC_035083.1	59888153	.	A	C	.	.	MAF_USDA=12.941
NC_035083.1	59888197	.	C	T	.	.	MAF_USDA=3.279
NC_035083.1	59888235	.	T	C	.	.	MAF_INRAE=1.667;MAF_USDA=10.417
NC_035083.1	59888253	.	G	T	.	.	MAF_USDA=2.459
NC_035083.1	59888271	.	G	A	.	.	MAF_USDA=4.167
NC_035083.1	59888448	.	C	T	.	.	MAF_INRAE=27.848;MAF_USDA=32.353
NC_035083.1	59888449	.	T	G	.	.	MAF_INRAE=9.167;MAF_USDA=14.118
NC_035083.1	59888495	.	T	A	.	.	MAF_INRAE=37.342;MAF_USDA=32.353
NC_035083.1	59888589	.	G	C	.	.	MAF_INRAE=8.228;MAF_USDA=13.529
NC_035083.1	59888688	.	T	A	.	.	MAF_INRAE=27.5;MAF_USDA=2.459
NC_035083.1	59888900	.	T	A	.	.	MAF_INRAE=42.105;MAF_USDA=32.353
NC_035083.1	59888908	.	T	C	.	.	MAF_USDA=6.557
NC_035083.1	59888934	.	T	A	.	.	MAF_USDA=3.279
NC_035083.1	59888969	.	G	A	.	.	MAF_INRAE=1.667
NC_035083.1	59890339	.	A	C	.	.	MAF_USDA=8.197
NC_035083.1	59890363	.	A	T	.	.	MAF_USDA=3.279
NC_035083.1	59890488	.	A	C	.	.	MAF_INRAE=5.833
NC_035083.1	59890490	.	A	G	.	.	MAF_INRAE=15.789;MAF_USDA=2.083
NC_035083.1	59890532	.	G	A	.	.	MAF_INRAE=49.167;MAF_USDA=17.059
NC_035083.1	59890539	.	C	T	.	.	MAF_INRAE=6.329;MAF_USDA=2.459
NC_035083.1	59890600	.	G	A	.	.	MAF_USDA=1.639
NC_035083.1	59890677	.	G	C	.	.	MAF_INRAE=21.519;MAF_USDA=18.824
NC_035083.1	59890808	.	G	T	.	.	MAF_INRAE=5.263;MAF_USDA=9.016
NC_035083.1	59890853	.	C	T	.	.	MAF_INRAE=15.789
NC_035083.1	59890896	.	G	T	.	.	MAF_INRAE=29.747;MAF_USDA=24.118
NC_035083.1	59890924	.	C	T	.	.	MAF_USDA=1.639
NC_035083.1	59891008	.	T	C	.	.	MAF_INRAE=5.263;MAF_USDA=2.941
NC_035083.1	59891292	.	C	A	.	.	MAF_INRAE=14.557;MAF_USDA=9.412
NC_035083.1	59891343	.	G	A	.	.	MAF_INRAE=15.789
NC_035083.1	59891396	.	G	A	.	.	MAF_USDA=4.918
NC_035083.1	59891445	.	T	C	.	.	MAF_INRAE=36.076;MAF_USDA=20.0
NC_035083.1	59891675	.	G	T	.	.	MAF_INRAE=34.81;MAF_USDA=37.059
NC_035083.1	59891676	.	G	T	.	.	MAF_INRAE=13.333;MAF_USDA=10.588
NC_035083.1	59891745	.	A	C	.	.	MAF_INRAE=21.053;MAF_USDA=37.647
NC_035083.1	59891789	.	G	T	.	.	MAF_INRAE=31.579;MAF_USDA=32.353
NC_035083.1	59891808	.	C	T	.	.	MAF_INRAE=31.579;MAF_USDA=32.353
NC_035083.1	59891829	.	T	A	.	.	MAF_USDA=43.75
NC_035083.1	59891831	.	T	G	.	.	MAF_USDA=45.833
NC_035083.1	59891837	.	T	A	.	.	MAF_INRAE=31.579;MAF_USDA=45.833
NC_035083.1	59891838	.	T	A	.	.	MAF_USDA=45.833
NC_035083.1	59891845	.	T	G	.	.	MAF_USDA=43.75
NC_035083.1	59891846	.	T	A	.	.	MAF_USDA=43.75
NC_035083.1	59891848	.	C	A	.	.	MAF_USDA=45.833
NC_035083.1	59891888	.	G	A	.	.	MAF_USDA=2.459
NC_035083.1	59891919	.	A	G	.	.	MAF_USDA=8.824
NC_035083.1	59891928	.	T	C	.	.	MAF_INRAE=5.0;MAF_USDA=10.0
NC_035083.1	59891950	.	G	A	.	.	MAF_INRAE=4.167
NC_035083.1	59891979	.	G	A	.	.	MAF_USDA=8.197
NC_035083.1	59891988	.	C	T	.	.	MAF_USDA=12.353
NC_035083.1	59892041	.	G	A	.	.	MAF_USDA=2.459
NC_035083.1	59892050	.	C	T	.	.	MAF_USDA=2.459
NC_035083.1	59892110	.	A	C	.	.	MAF_USDA=2.459
NC_035083.1	59892244	.	T	A	.	.	MAF_USDA=3.279
NC_035083.1	59892287	.	T	G	.	.	MAF_USDA=3.279
NC_035083.1	59892296	.	T	G	.	.	MAF_USDA=3.279
NC_035083.1	59892384	.	T	C	.	.	MAF_INRAE=27.848;MAF_USDA=17.647
NC_035083.1	59892415	.	G	T	.	.	MAF_USDA=1.639
NC_035083.1	59892431	.	A	G	.	.	MAF_USDA=3.279
NC_035083.1	59892493	.	C	T	.	.	MAF_INRAE=13.924
NC_035083.1	59892505	.	G	T	.	.	MAF_INRAE=10.127;MAF_USDA=5.882
NC_035083.1	59892512	.	A	T	.	.	MAF_INRAE=41.139;MAF_USDA=49.412
NC_035083.1	59892687	.	A	G	.	.	MAF_INRAE=37.342;MAF_USDA=40.588
NC_035083.1	59892745	.	A	T	.	.	MAF_USDA=12.5
NC_035083.1	59892764	.	G	T	.	.	MAF_INRAE=47.468;MAF_USDA=44.118
NC_035083.1	59892769	.	G	T	.	.	MAF_INRAE=48.734;MAF_USDA=41.176
NC_035083.1	59892944	.	T	G	.	.	MAF_INRAE=15.789
NC_035083.1	59892953	.	C	T	.	.	MAF_INRAE=15.789;MAF_USDA=3.529
NC_035083.1	59892993	.	T	G	.	.	MAF_INRAE=11.667;MAF_USDA=13.529
NC_035083.1	59893040	.	A	T	.	.	MAF_USDA=2.459
NC_035083.1	59893046	.	A	G	.	.	MAF_USDA=4.098
NC_035083.1	59893189	.	T	C	.	.	MAF_INRAE=32.278;MAF_USDA=35.882
NC_035083.1	59893195	.	T	C	.	.	MAF_INRAE=27.5;MAF_USDA=1.639
NC_035083.1	59893214	.	G	A	.	.	MAF_USDA=4.918
NC_035083.1	59893330	.	G	A	.	.	MAF_INRAE=8.228
NC_035083.1	59893343	.	T	C	.	.	MAF_INRAE=16.456;MAF_USDA=8.235
NC_035083.1	59893351	.	A	T	.	.	MAF_USDA=12.295
NC_035083.1	59893361	.	A	G	.	.	MAF_INRAE=43.038;MAF_USDA=48.235
NC_035083.1	59893366	.	T	G	.	.	MAF_INRAE=22.152;MAF_USDA=8.824
NC_035083.1	59893511	.	T	G	.	.	MAF_INRAE=5.063;MAF_USDA=18.033
NC_035083.1	59893526	.	C	T	.	.	MAF_INRAE=44.937;MAF_USDA=45.294
NC_035083.1	59893568	.	T	C	.	.	MAF_INRAE=44.937;MAF_USDA=47.647
NC_035083.1	59893570	.	A	G	.	.	MAF_INRAE=42.5;MAF_USDA=48.824
NC_035083.1	59893596	.	T	A	.	.	MAF_USDA=4.918
NC_035083.1	59893606	.	G	A	.	.	MAF_INRAE=10.833;MAF_USDA=2.941
NC_035083.1	59893612	.	G	T	.	.	MAF_INRAE=8.861;MAF_USDA=16.667
NC_035083.1	59893616	.	C	G	.	.	MAF_INRAE=10.833
NC_035083.1	59893714	.	G	A	.	.	MAF_USDA=3.279
NC_035083.1	59893721	.	C	T	.	.	MAF_USDA=3.279
NC_035083.1	59893839	.	G	C	.	.	MAF_USDA=4.098
NC_035083.1	59893861	.	A	G	.	.	MAF_INRAE=4.167
NC_035083.1	59893962	.	G	C	.	.	MAF_INRAE=9.494;MAF_USDA=1.639
NC_035083.1	59893964	.	G	A	.	.	MAF_USDA=4.918
NC_035083.1	59894080	.	A	G	.	.	MAF_INRAE=38.608;MAF_USDA=31.176
NC_035083.1	59894091	.	G	A	.	.	MAF_INRAE=34.81;MAF_USDA=34.706
NC_035083.1	59894100	.	G	A	.	.	MAF_INRAE=7.5
NC_035083.1	59894107	.	G	A	.	.	MAF_INRAE=20.253;MAF_USDA=18.824
NC_035083.1	59894119	.	G	C	.	.	MAF_INRAE=4.167
NC_035083.1	59894120	.	G	T	.	.	MAF_INRAE=4.167
NC_035083.1	59894121	.	G	A	.	.	MAF_INRAE=4.167
NC_035083.1	59894122	.	G	A	.	.	MAF_INRAE=35.443;MAF_USDA=36.905
NC_035083.1	59894124	.	G	A	.	.	MAF_INRAE=4.167
NC_035083.1	59894131	.	T	C	.	.	MAF_INRAE=3.333
NC_035083.1	59894149	.	T	C	.	.	MAF_USDA=3.279
NC_035083.1	59894174	.	A	G	.	.	MAF_INRAE=5.833;MAF_USDA=7.647
NC_035083.1	59894345	.	A	G	.	.	MAF_INRAE=10.833;MAF_USDA=1.765
NC_035083.1	59894350	.	T	G	.	.	MAF_INRAE=18.987;MAF_USDA=31.765
NC_035083.1	59894430	.	T	C	.	.	MAF_INRAE=38.333;MAF_USDA=31.765
NC_035083.1	59894498	.	T	G	.	.	MAF_INRAE=35.443;MAF_USDA=34.118
NC_035083.1	59894529	.	C	T	.	.	MAF_USDA=1.639
NC_035083.1	59894530	.	A	T	.	.	MAF_USDA=5.738
NC_035083.1	59894535	.	G	C	.	.	MAF_USDA=2.459
NC_035083.1	59894542	.	A	T	.	.	MAF_INRAE=5.263
NC_035083.1	59894604	.	C	T	.	.	MAF_INRAE=35.443;MAF_USDA=33.529
NC_035083.1	59894633	.	T	C	.	.	MAF_INRAE=34.177;MAF_USDA=32.941
NC_035083.1	59894672	.	T	A	.	.	MAF_USDA=18.75
NC_035083.1	59894690	.	A	C	.	.	MAF_INRAE=23.418;MAF_USDA=4.918
NC_035083.1	59894844	.	T	C	.	.	MAF_INRAE=34.177;MAF_USDA=15.882
NC_035083.1	59894919	.	T	C	.	.	MAF_USDA=6.557
NC_035083.1	59895217	.	G	A	.	.	MAF_INRAE=35.443;MAF_USDA=35.294
NC_035083.1	59895433	.	A	G	.	.	MAF_INRAE=35.443;MAF_USDA=33.529
NC_035083.1	59895452	.	G	A	.	.	MAF_INRAE=31.013;MAF_USDA=32.941
NC_035083.1	59895563	.	C	T	.	.	MAF_USDA=4.118
NC_035083.1	59895564	.	A	T	.	.	MAF_USDA=4.706
NC_035083.1	59895577	.	T	G	.	.	MAF_USDA=4.706
NC_035083.1	59896343	.	G	T	.	.	MAF_INRAE=2.532
NC_035083.1	59896396	.	T	A	.	.	MAF_INRAE=9.167
NC_035083.1	59896465	.	A	G	.	.	MAF_INRAE=31.579;MAF_USDA=38.824
NC_035083.1	59896538	.	T	C	.	.	MAF_USDA=4.918
NC_035083.1	59896607	.	C	T	.	.	MAF_INRAE=20.253;MAF_USDA=5.882
NC_035083.1	59896667	.	A	T	.	.	MAF_USDA=2.459
NC_035083.1	59896668	.	C	T	.	.	MAF_INRAE=2.5;MAF_USDA=10.588
NC_035083.1	59896675	.	T	C	.	.	MAF_INRAE=30.38;MAF_USDA=37.059
NC_035083.1	59896724	.	T	G	.	.	MAF_INRAE=5.263;MAF_USDA=1.639
NC_035083.1	59896765	.	G	A	.	.	MAF_INRAE=2.5;MAF_USDA=2.459
NC_035083.1	59896835	.	G	C	.	.	MAF_INRAE=30.38;MAF_USDA=34.706
NC_035083.1	59896852	.	G	A	.	.	MAF_INRAE=18.987;MAF_USDA=4.706
NC_035083.1	59896995	.	A	T	.	.	MAF_USDA=2.083
NC_035083.1	59897150	.	C	A	.	.	MAF_USDA=1.639
NC_035083.1	59897384	.	C	A	.	.	MAF_USDA=2.083
NC_035083.1	59897401	.	G	A	.	.	MAF_INRAE=18.987;MAF_USDA=6.471
NC_035083.1	59897436	.	A	C	.	.	MAF_INRAE=18.987;MAF_USDA=6.471
NC_035083.1	59897545	.	T	C	.	.	MAF_USDA=2.459
NC_035083.1	59897555	.	A	T	.	.	MAF_USDA=1.639
NC_035083.1	59897762	.	A	G	.	.	MAF_INRAE=15.789;MAF_USDA=11.475
NC_035083.1	59897777	.	A	C	.	.	MAF_INRAE=48.734;MAF_USDA=46.471
NC_035083.1	59897781	.	A	G	.	.	MAF_USDA=5.738
NC_035083.1	59897837	.	G	A	.	.	MAF_USDA=1.639
NC_035083.1	59897849	.	A	G	.	.	MAF_USDA=9.836
NC_035083.1	59897870	.	A	T	.	.	MAF_INRAE=2.5;MAF_USDA=18.235
NC_035083.1	59898018	.	A	G	.	.	MAF_INRAE=5.263
NC_035083.1	59898060	.	A	G	.	.	MAF_INRAE=20.886;MAF_USDA=30.0
NC_035083.1	59898215	.	T	A	.	.	MAF_INRAE=49.367;MAF_USDA=37.647
NC_035083.1	59898241	.	T	G	.	.	MAF_USDA=12.5
NC_035083.1	59898262	.	A	G	.	.	MAF_INRAE=13.333;MAF_USDA=10.588
NC_035083.1	59898275	.	G	T	.	.	MAF_INRAE=38.608;MAF_USDA=49.412
NC_035083.1	59898484	.	C	G	.	.	MAF_INRAE=43.038;MAF_USDA=45.882
NC_035083.1	59898639	.	A	G	.	.	MAF_INRAE=39.873;MAF_USDA=41.765
NC_035083.1	59898651	.	A	G	.	.	MAF_USDA=2.459
NC_035083.1	59898692	.	T	C	.	.	MAF_USDA=2.459
NC_035083.1	59898891	.	G	A	.	.	MAF_INRAE=36.709;MAF_USDA=20.588
NC_035083.1	59898929	.	T	G	.	.	MAF_INRAE=33.544;MAF_USDA=42.941
NC_035083.1	59898941	.	T	A	.	.	MAF_USDA=6.557
NC_035083.1	59898966	.	G	C	.	.	MAF_INRAE=26.667;MAF_USDA=1.639
NC_035083.1	59898985	.	A	G	.	.	MAF_INRAE=15.19;MAF_USDA=30.588
NC_035083.1	59899044	.	C	A	.	.	MAF_USDA=1.639
NC_035083.1	59899068	.	C	A	.	.	MAF_INRAE=23.418;MAF_USDA=45.294
NC_035083.1	59899090	.	G	A	.	.	MAF_INRAE=8.228;MAF_USDA=19.672
NC_035083.1	59899202	.	G	A	.	.	MAF_INRAE=48.101;MAF_USDA=30.0
NC_035083.1	59899454	.	G	A	.	.	MAF_USDA=3.279
NC_035083.1	59899515	.	G	C	.	.	MAF_USDA=12.5
NC_035083.1	59899541	.	T	A	.	.	MAF_INRAE=27.848;MAF_USDA=24.706
NC_035083.1	59899617	.	C	T	.	.	MAF_USDA=1.639
NC_035083.1	59899622	.	G	A	.	.	MAF_USDA=3.279
NC_035083.1	59899657	.	A	G	.	.	MAF_USDA=2.459
NC_035083.1	59899682	.	A	C	.	.	MAF_USDA=2.459
NC_035083.1	59899683	.	A	T	.	.	MAF_USDA=2.459
NC_035083.1	59899706	.	C	T	.	.	MAF_INRAE=40.833;MAF_USDA=6.557
NC_035083.1	59899730	.	G	A	.	.	MAF_INRAE=13.333;MAF_USDA=11.176
NC_035083.1	59900028	.	A	C	.	.	MAF_INRAE=32.911;MAF_USDA=4.098
NC_035083.1	59900152	.	C	A	.	.	MAF_USDA=4.167
NC_035083.1	59900487	.	G	A	.	.	MAF_USDA=16.667
NC_035083.1	59900572	.	C	A	.	.	MAF_USDA=12.5
NC_035083.1	59900585	.	C	A	.	.	MAF_INRAE=46.203;MAF_USDA=23.529
NC_035083.1	59900622	.	G	A	.	.	MAF_INRAE=13.291
NC_035083.1	59900669	.	C	T	.	.	MAF_USDA=4.918
NC_035083.1	59900670	.	A	T	.	.	MAF_USDA=4.918
NC_035083.1	59900676	.	C	T	.	.	MAF_USDA=2.941
NC_035083.1	59900781	.	CAA	CAT	.	.	MAF_USDA=27.083
NC_035083.1	59900783	.	A	T	.	.	MAF_USDA=13.115
NC_035083.1	59900785	.	T	A	.	.	MAF_USDA=27.083
NC_035083.1	59900821	.	C	T	.	.	MAF_USDA=12.5
NC_035083.1	59900823	.	C	T	.	.	MAF_USDA=12.5
NC_035083.1	59900864	.	T	G	.	.	MAF_USDA=12.048
NC_035083.1	59900881	.	T	A	.	.	MAF_USDA=3.39
NC_035083.1	59900882	.	T	A	.	.	MAF_USDA=3.39
NC_035083.1	59900918	.	A	C	.	.	MAF_USDA=2.5
NC_035083.1	59900927	.	T	C	.	.	MAF_USDA=19.048
NC_035083.1	59900942	.	G	C	.	.	MAF_USDA=23.214
NC_035083.1	59900947	.	C	G	.	.	MAF_USDA=8.333
NC_035083.1	59901024	.	G	T	.	.	MAF_USDA=3.279
NC_035083.1	59901100	.	C	T	.	.	MAF_INRAE=28.481;MAF_USDA=17.647
NC_035083.1	59901125	.	T	C	.	.	MAF_INRAE=28.481;MAF_USDA=17.647
NC_035083.1	59901150	.	C	G	.	.	MAF_INRAE=13.291;MAF_USDA=2.459
NC_035083.1	59901397	.	G	A	.	.	MAF_INRAE=15.789
NC_035083.1	59901508	.	C	T	.	.	MAF_USDA=3.279
NC_035083.1	59901567	.	T	A	.	.	MAF_INRAE=34.81;MAF_USDA=6.557
NC_035083.1	59901578	.	C	T	.	.	MAF_INRAE=38.608;MAF_USDA=31.176
NC_035083.1	59901600	.	C	A	.	.	MAF_INRAE=28.481;MAF_USDA=18.235
NC_035083.1	59901620	.	A	G	.	.	MAF_INRAE=28.481;MAF_USDA=17.647
NC_035083.1	59901621	.	GTCATAGGAAC	GTCATAGGAAT	.	.	MAF_USDA=29.167
NC_035083.1	59901631	.	C	T	.	.	MAF_INRAE=38.608
NC_035083.1	59901712	.	A	G	.	.	MAF_USDA=9.016
NC_035083.1	59901864	.	T	C	.	.	MAF_INRAE=42.405;MAF_USDA=23.77
NC_035083.1	59901924	.	C	T	.	.	MAF_INRAE=12.5;MAF_USDA=3.279
NC_035083.1	59901932	.	A	G	.	.	MAF_INRAE=9.494;MAF_USDA=7.377
NC_035083.1	59902014	.	G	A	.	.	MAF_INRAE=8.228;MAF_USDA=15.574
NC_035083.1	59902193	.	C	T	.	.	MAF_USDA=1.639
NC_035083.1	59902195	.	T	C	.	.	MAF_INRAE=47.368;MAF_USDA=8.235
NC_035083.1	59902214	.	A	G	.	.	MAF_USDA=4.706
NC_035083.1	59902242	.	C	T	.	.	MAF_USDA=1.639
NC_035083.1	59902325	.	A	G	.	.	MAF_INRAE=33.544;MAF_USDA=6.667
NC_035083.1	59902328	.	G	T	.	.	MAF_USDA=1.667
NC_035083.1	59902383	.	A	G	.	.	MAF_INRAE=32.278;MAF_USDA=13.333
NC_035083.1	59902488	.	G	A	.	.	MAF_USDA=1.765
NC_035083.1	59902526	.	A	G	.	.	MAF_USDA=1.639
NC_035083.1	59902568	.	T	C	.	.	MAF_INRAE=26.667
NC_035083.1	59902615	.	C	T	.	.	MAF_USDA=7.377
NC_035083.1	59902627	.	T	C	.	.	MAF_INRAE=31.013;MAF_USDA=45.082
NC_035083.1	59902659	.	A	T	.	.	MAF_USDA=1.639
NC_035083.1	59902664	.	T	G	.	.	MAF_INRAE=13.291;MAF_USDA=2.459
NC_035083.1	59902763	.	C	G	.	.	MAF_INRAE=21.053;MAF_USDA=7.377
NC_035083.1	59902766	.	C	T	.	.	MAF_USDA=7.377
NC_035083.1	59902919	.	C	A	.	.	MAF_USDA=3.279
NC_035083.1	59902960	.	A	T	.	.	MAF_INRAE=49.367;MAF_USDA=33.529
NC_035083.1	59903062	.	G	T	.	.	MAF_INRAE=43.671;MAF_USDA=29.412
NC_035083.1	59903234	.	A	C	.	.	MAF_INRAE=12.658;MAF_USDA=5.294
NC_035083.1	59903337	.	T	C	.	.	MAF_INRAE=21.053;MAF_USDA=8.197
NC_035083.1	59903387	.	C	A	.	.	MAF_INRAE=20.253;MAF_USDA=46.471
NC_035083.1	59903634	.	G	T	.	.	MAF_USDA=16.667
NC_035083.1	59903779	.	G	A	.	.	MAF_USDA=16.667
NC_035083.1	59903819	.	C	T	.	.	MAF_USDA=2.459
NC_035083.1	59903838	.	G	A	.	.	MAF_USDA=3.279
NC_035083.1	59903852	.	T	C	.	.	MAF_INRAE=41.139;MAF_USDA=42.353
NC_035083.1	59903864	.	G	A	.	.	MAF_USDA=1.639
NC_035083.1	59903880	.	A	G	.	.	MAF_USDA=2.459
NC_035083.1	59903889	.	A	C	.	.	MAF_INRAE=26.667;MAF_USDA=2.459
NC_035083.1	59903956	.	T	G	.	.	MAF_INRAE=2.532
NC_035083.1	59904093	.	T	G	.	.	MAF_USDA=2.459
NC_035083.1	59904103	.	G	A	.	.	MAF_INRAE=5.263
NC_035083.1	59904164	.	T	G	.	.	MAF_USDA=2.459
NC_035083.1	59904173	.	T	C	.	.	MAF_USDA=10.588
NC_035083.1	59904244	.	C	T	.	.	MAF_INRAE=5.263
NC_035083.1	59904257	.	G	C	.	.	MAF_INRAE=31.013;MAF_USDA=15.294
NC_035083.1	59904332	.	T	G	.	.	MAF_USDA=2.459
NC_035083.1	59904337	.	T	G	.	.	MAF_INRAE=39.873;MAF_USDA=21.765
NC_035083.1	59904344	.	G	T	.	.	MAF_INRAE=2.532
NC_035083.1	59904377	.	G	C	.	.	MAF_INRAE=21.053;MAF_USDA=6.557
NC_035083.1	59904437	.	G	A	.	.	MAF_INRAE=22.152;MAF_USDA=17.647
NC_035083.1	59904448	.	G	A	.	.	MAF_USDA=4.098
NC_035083.1	59904479	.	T	C	.	.	MAF_USDA=5.882
NC_035083.1	59904516	.	C	T	.	.	MAF_INRAE=2.532
NC_035083.1	59904596	.	T	A	.	.	MAF_INRAE=31.013;MAF_USDA=15.294
NC_035083.1	59904621	.	G	T	.	.	MAF_USDA=3.279
NC_035083.1	59904648	.	C	A	.	.	MAF_USDA=6.557
NC_035083.1	59904649	.	A	T	.	.	MAF_USDA=6.557
NC_035083.1	59904972	.	C	G	.	.	MAF_USDA=3.279
NC_035083.1	59904973	.	T	C	.	.	MAF_USDA=3.279
NC_035083.1	59904977	.	G	A	.	.	MAF_INRAE=18.333;MAF_USDA=9.836
NC_035083.1	59904993	.	G	C	.	.	MAF_INRAE=26.667;MAF_USDA=3.279
NC_035083.1	59904997	.	C	T	.	.	MAF_INRAE=16.456;MAF_USDA=4.918
NC_035083.1	59905028	.	G	T	.	.	MAF_USDA=40.588
NC_035083.1	59905030	.	T	A	.	.	MAF_INRAE=26.667;MAF_USDA=3.279
NC_035083.1	59905037	.	G	T	.	.	MAF_USDA=47.059
NC_035083.1	59905051	.	G	A	.	.	MAF_USDA=7.647
NC_035083.1	59905061	.	G	T	.	.	MAF_INRAE=30.833;MAF_USDA=11.176
NC_035083.1	59905100	.	T	A	.	.	MAF_USDA=15.574
NC_035083.1	59905178	.	G	T	.	.	MAF_USDA=10.588
NC_035083.1	59905233	.	G	T	.	.	MAF_INRAE=15.0;MAF_USDA=9.016
NC_035083.1	59905236	.	C	T	.	.	MAF_USDA=50.0
NC_035083.1	59905237	.	T	G	.	.	MAF_USDA=4.098
NC_035083.1	59905300	.	A	T	.	.	MAF_USDA=5.294
NC_035083.1	59905378	.	C	A	.	.	MAF_USDA=16.471
NC_035083.1	59905384	.	T	G	.	.	MAF_INRAE=9.167;MAF_USDA=10.0
NC_035083.1	59905468	.	A	G	.	.	MAF_USDA=1.639
NC_035083.1	59905487	.	T	G	.	.	MAF_USDA=46.471
NC_035083.1	59905504	.	T	C	.	.	MAF_USDA=20.0
NC_035083.1	59905521	.	G	C	.	.	MAF_USDA=47.647
NC_035083.1	59905559	.	A	G	.	.	MAF_USDA=1.639
NC_035083.1	59905562	.	G	T	.	.	MAF_USDA=48.235
NC_035083.1	59905600	.	C	T	.	.	MAF_USDA=16.667
NC_035083.1	59905623	.	A	G	.	.	MAF_INRAE=9.167;MAF_USDA=6.471
NC_035083.1	59905677	.	C	G	.	.	MAF_USDA=16.667
NC_035083.1	59905728	.	A	G	.	.	MAF_USDA=50.0
NC_035083.1	59905733	.	T	A	.	.	MAF_USDA=9.836
NC_035083.1	59905764	.	A	G	.	.	MAF_USDA=44.706
NC_035083.1	59905807	.	C	T	.	.	MAF_USDA=5.294
NC_035083.1	59905813	.	A	C	.	.	MAF_INRAE=17.5
NC_035083.1	59905816	.	T	G	.	.	MAF_USDA=3.279
NC_035083.1	59905819	.	C	T	.	.	MAF_INRAE=44.167;MAF_USDA=14.754
NC_035083.1	59905820	.	T	C	.	.	MAF_USDA=16.667
NC_035083.1	59905857	.	C	A	.	.	MAF_USDA=7.647
NC_035083.1	59905891	.	G	T	.	.	MAF_INRAE=20.253;MAF_USDA=11.475
NC_035083.1	59906015	.	G	A	.	.	MAF_USDA=46.471
NC_035083.1	59906048	.	C	A	.	.	MAF_USDA=4.098
NC_035083.1	59906054	.	G	T	.	.	MAF_USDA=5.294
NC_035083.1	59906056	.	A	G	.	.	MAF_INRAE=26.667;MAF_USDA=3.279
NC_035083.1	59906093	.	A	T	.	.	MAF_USDA=47.024
NC_035083.1	59906120	.	G	A	.	.	MAF_USDA=2.459
NC_035083.1	59906283	.	C	T	.	.	MAF_INRAE=31.646;MAF_USDA=18.235
NC_035083.1	59906362	.	C	T	.	.	MAF_USDA=45.882
NC_035083.1	59906466	.	G	A	.	.	MAF_INRAE=15.19;MAF_USDA=15.294
NC_035083.1	59906572	.	T	C	.	.	MAF_USDA=3.279
NC_035083.1	59906683	.	A	T	.	.	MAF_INRAE=13.291;MAF_USDA=9.412
NC_035083.1	59906685	.	G	T	.	.	MAF_USDA=8.824
NC_035083.1	59906720	.	T	C	.	.	MAF_INRAE=13.291;MAF_USDA=9.412
NC_035083.1	59906737	.	G	A	.	.	MAF_INRAE=31.013;MAF_USDA=17.059
NC_035083.1	59906775	.	C	T	.	.	MAF_USDA=1.639
NC_035083.1	59906782	.	G	T	.	.	MAF_USDA=1.639
NC_035083.1	59906956	.	C	T	.	.	MAF_INRAE=40.506;MAF_USDA=13.934
NC_035083.1	59906966	.	T	G	.	.	MAF_USDA=1.639
NC_035083.1	59906967	.	T	A	.	.	MAF_USDA=1.639
NC_035083.1	59906992	.	C	A	.	.	MAF_USDA=47.059
NC_035083.1	59906997	.	A	G	.	.	MAF_USDA=48.235
NC_035083.1	59907044	.	T	A	.	.	MAF_INRAE=18.354;MAF_USDA=37.5
NC_035083.1	59907156	.	G	A	.	.	MAF_USDA=1.639
NC_035083.1	59907173	.	G	A	.	.	MAF_USDA=1.639
NC_035083.1	59907209	.	A	G	.	.	MAF_USDA=1.639
NC_035083.1	59907257	.	G	A	.	.	MAF_USDA=4.706
NC_035083.1	59907332	.	T	C	.	.	MAF_USDA=1.639
NC_035083.1	59907385	.	A	T	.	.	MAF_USDA=9.836
NC_035083.1	59907477	.	A	T	.	.	MAF_USDA=2.459
NC_035083.1	59907478	.	A	G	.	.	MAF_USDA=1.639
NC_035083.1	59907516	.	T	G	.	.	MAF_INRAE=12.658;MAF_USDA=9.412
NC_035083.1	59907596	.	C	A	.	.	MAF_INRAE=16.456;MAF_USDA=4.098
NC_035083.1	59907621	.	T	A	.	.	MAF_USDA=1.639
NC_035083.1	59907692	.	G	A	.	.	MAF_INRAE=20.253;MAF_USDA=9.836
NC_035083.1	59907757	.	C	T	.	.	MAF_INRAE=20.253;MAF_USDA=10.656
NC_035083.1	59907861	.	A	T	.	.	MAF_USDA=2.459
NC_035083.1	59907905	.	T	G	.	.	MAF_USDA=16.667
NC_035083.1	59907945	.	T	A	.	.	MAF_INRAE=26.667;MAF_USDA=9.836
NC_035083.1	59908013	.	G	A	.	.	MAF_INRAE=27.5
NC_035083.1	59908041	.	T	C	.	.	MAF_INRAE=19.62
NC_035083.1	59908209	.	T	G	.	.	MAF_USDA=2.459
NC_035083.1	59908211	.	A	C	.	.	MAF_INRAE=24.684;MAF_USDA=18.235
NC_035083.1	59908326	.	G	A	.	.	MAF_INRAE=20.253;MAF_USDA=9.836
NC_035083.1	59908354	.	G	C	.	.	MAF_INRAE=26.667;MAF_USDA=37.059
NC_035083.1	59908374	.	T	A	.	.	MAF_USDA=7.059
NC_035083.1	59908375	.	T	A	.	.	MAF_USDA=18.75
NC_035083.1	59908376	.	A	T	.	.	MAF_INRAE=25.949;MAF_USDA=16.667
NC_035083.1	59908493	.	C	T	.	.	MAF_USDA=1.639
NC_035083.1	59908510	.	G	A	.	.	MAF_USDA=12.5
NC_035083.1	59908660	.	G	A	.	.	MAF_INRAE=25.316;MAF_USDA=12.353
NC_035083.1	59908664	.	T	C	.	.	MAF_INRAE=30.833;MAF_USDA=14.118
NC_035083.1	59908771	.	T	C	.	.	MAF_USDA=1.639
NC_035083.1	59908808	.	C	A	.	.	MAF_USDA=2.5
NC_035083.1	59908869	.	G	C	.	.	MAF_USDA=1.639
NC_035083.1	59908897	.	T	A	.	.	MAF_USDA=9.412
NC_035083.1	59908920	.	G	A	.	.	MAF_INRAE=31.646;MAF_USDA=48.235
NC_035083.1	59908952	.	C	T	.	.	MAF_INRAE=31.579;MAF_USDA=49.412
NC_035083.1	59909007	.	C	G	.	.	MAF_USDA=1.639
NC_035083.1	59909008	.	T	A	.	.	MAF_USDA=3.279
NC_035083.1	59909031	.	T	C	.	.	MAF_USDA=1.639
NC_035083.1	59909046	.	C	A	.	.	MAF_USDA=4.118
NC_035083.1	59909047	.	A	T	.	.	MAF_USDA=8.333
NC_035083.1	59909054	.	T	A	.	.	MAF_INRAE=21.053
NC_035083.1	59909056	.	T	A	.	.	MAF_INRAE=42.5;MAF_USDA=35.417
NC_035083.1	59909152	.	C	T	.	.	MAF_USDA=1.639
NC_035083.1	59909165	.	G	A	.	.	MAF_USDA=6.557
NC_035083.1	59909186	.	A	T	.	.	MAF_INRAE=32.911;MAF_USDA=25.882
NC_035083.1	59909297	.	T	G	.	.	MAF_USDA=1.639
NC_035083.1	59909341	.	C	A	.	.	MAF_INRAE=9.494
NC_035083.1	59909386	.	A	G	.	.	MAF_USDA=2.459
NC_035083.1	59909407	.	G	T	.	.	MAF_USDA=1.667
NC_035083.1	59909443	.	T	C	.	.	MAF_USDA=3.279
NC_035083.1	59909454	.	A	G	.	.	MAF_USDA=1.639
NC_035083.1	59909507	.	G	C	.	.	MAF_INRAE=39.873;MAF_USDA=38.824
NC_035083.1	59909601	.	C	T	.	.	MAF_USDA=16.667
NC_035083.1	59909649	.	G	A	.	.	MAF_USDA=7.377
NC_035083.1	59909683	.	A	T	.	.	MAF_USDA=1.639
NC_035083.1	59909684	.	A	C	.	.	MAF_INRAE=34.177;MAF_USDA=28.824
NC_035083.1	59909724	.	C	T	.	.	MAF_USDA=7.377
NC_035083.1	59909731	.	C	T	.	.	MAF_USDA=1.639
NC_035083.1	59909745	.	C	A	.	.	MAF_USDA=3.279
NC_035083.1	59909762	.	A	T	.	.	MAF_INRAE=26.667;MAF_USDA=8.235
NC_035083.1	59909916	.	C	G	.	.	MAF_USDA=1.639
NC_035083.1	59909921	.	A	G	.	.	MAF_INRAE=26.667;MAF_USDA=8.235
NC_035083.1	59909945	.	A	T	.	.	MAF_INRAE=34.81;MAF_USDA=37.5
NC_035083.1	59909960	.	A	T	.	.	MAF_INRAE=33.544;MAF_USDA=8.333
NC_035083.1	59909998	.	C	T	.	.	MAF_INRAE=13.291;MAF_USDA=12.941
NC_035083.1	59910179	.	A	G	.	.	MAF_INRAE=13.924;MAF_USDA=18.235
NC_035083.1	59910198	.	C	T	.	.	MAF_USDA=10.417
NC_035083.1	59910248	.	G	A	.	.	MAF_INRAE=34.177;MAF_USDA=27.059
NC_035083.1	59910257	.	T	G	.	.	MAF_USDA=1.639
NC_035083.1	59910259	.	A	C	.	.	MAF_USDA=2.459
NC_035083.1	59910315	.	C	T	.	.	MAF_USDA=5.882
NC_035083.1	59910356	.	G	A	.	.	MAF_USDA=2.459
NC_035083.1	59910387	.	G	A	.	.	MAF_USDA=3.279
NC_035083.1	59910402	.	C	A	.	.	MAF_USDA=3.279
NC_035083.1	59910423	.	C	T	.	.	MAF_INRAE=26.667;MAF_USDA=11.765
NC_035083.1	59910482	.	T	G	.	.	MAF_USDA=1.639
NC_035083.1	59910486	.	T	A	.	.	MAF_USDA=1.639
NC_035083.1	59910602	.	T	C	.	.	MAF_INRAE=27.5;MAF_USDA=14.706
NC_035083.1	59910622	.	A	G	.	.	MAF_INRAE=27.5;MAF_USDA=12.941
NC_035083.1	59910626	.	G	A	.	.	MAF_USDA=1.639
NC_035083.1	59910661	.	T	C	.	.	MAF_INRAE=25.316;MAF_USDA=12.353
NC_035083.1	59910679	.	A	C	.	.	MAF_INRAE=30.0;MAF_USDA=11.765
NC_035083.1	59910686	.	G	T	.	.	MAF_USDA=1.639
NC_035083.1	59910740	.	C	T	.	.	MAF_INRAE=27.5
NC_035083.1	59910826	.	T	C	.	.	MAF_INRAE=25.316;MAF_USDA=12.941
NC_035083.1	59910839	.	G	T	.	.	MAF_USDA=4.918
NC_035083.1	59910850	.	G	A	.	.	MAF_INRAE=41.667;MAF_USDA=31.765
NC_035083.1	59910870	.	A	T	.	.	MAF_INRAE=26.667;MAF_USDA=16.471
NC_035083.1	59910876	.	C	A	.	.	MAF_USDA=4.098
NC_035083.1	59910906	.	T	C	.	.	MAF_USDA=2.459
NC_035083.1	59910940	.	C	A	.	.	MAF_INRAE=21.053;MAF_USDA=4.918
NC_035083.1	59910984	.	C	T	.	.	MAF_USDA=4.118
NC_035083.1	59911022	.	T	C	.	.	MAF_USDA=2.459
NC_035083.1	59911112	.	T	C	.	.	MAF_USDA=2.083
NC_035083.1	59911190	.	C	T	.	.	MAF_USDA=1.639
NC_035083.1	59911239	.	C	G	.	.	MAF_USDA=2.459
NC_035083.1	59911328	.	T	G	.	.	MAF_INRAE=26.582;MAF_USDA=13.529
NC_035083.1	59911333	.	G	A	.	.	MAF_INRAE=26.582;MAF_USDA=13.529
NC_035083.1	59911354	.	G	A	.	.	MAF_INRAE=26.667;MAF_USDA=11.765
NC_035083.1	59911478	.	C	A	.	.	MAF_USDA=16.667
NC_035083.1	59911508	.	T	A	.	.	MAF_INRAE=26.582;MAF_USDA=13.529
NC_035083.1	59911652	.	C	T	.	.	MAF_INRAE=15.789
NC_035083.1	59911768	.	G	A	.	.	MAF_INRAE=26.667;MAF_USDA=12.353
NC_035083.1	59911797	.	T	A	.	.	MAF_USDA=3.279
NC_035083.1	59911817	.	G	A	.	.	MAF_INRAE=12.658;MAF_USDA=10.0
NC_035083.1	59911859	.	G	T	.	.	MAF_USDA=3.279
NC_035083.1	59911868	.	C	A	.	.	MAF_USDA=1.639
NC_035083.1	59911890	.	T	C	.	.	MAF_INRAE=34.177;MAF_USDA=20.588
NC_035083.1	59911904	.	G	T	.	.	MAF_USDA=2.459
NC_035083.1	59911921	.	T	G	.	.	MAF_INRAE=26.667;MAF_USDA=11.765
NC_035083.1	59911947	.	T	C	.	.	MAF_INRAE=26.667;MAF_USDA=12.941
NC_035083.1	59911964	.	G	A	.	.	MAF_USDA=4.706
NC_035083.1	59912083	.	A	G	.	.	MAF_USDA=4.098
NC_035083.1	59912113	.	C	T	.	.	MAF_USDA=2.459
NC_035083.1	59912114	.	G	A	.	.	MAF_USDA=18.75
NC_035083.1	59912211	.	C	T	.	.	MAF_INRAE=47.468;MAF_USDA=44.118
NC_035083.1	59912226	.	C	T	.	.	MAF_USDA=1.639
NC_035083.1	59912266	.	C	T	.	.	MAF_INRAE=47.468;MAF_USDA=27.647
NC_035083.1	59912312	.	C	G	.	.	MAF_USDA=1.639
NC_035083.1	59912527	.	G	A	.	.	MAF_USDA=4.098
NC_035083.1	59912585	.	T	C	.	.	MAF_USDA=1.639
NC_035083.1	59912879	.	A	C	.	.	MAF_INRAE=5.263
NC_035083.1	59912897	.	A	C	.	.	MAF_USDA=8.235
NC_035083.1	59912904	.	C	A	.	.	MAF_INRAE=15.789
NC_035083.1	59912986	.	G	T	.	.	MAF_USDA=1.639
NC_035083.1	59913093	.	C	T	.	.	MAF_INRAE=26.582;MAF_USDA=14.118
NC_035083.1	59913158	.	C	T	.	.	MAF_USDA=1.639
NC_035083.1	59913302	.	G	A	.	.	MAF_USDA=1.639
NC_035083.1	59913309	.	A	C	.	.	MAF_USDA=18.235
NC_035083.1	59913313	.	G	T	.	.	MAF_INRAE=25.316;MAF_USDA=10.0
NC_035083.1	59913339	.	G	A	.	.	MAF_INRAE=11.667
NC_035083.1	59913352	.	C	G	.	.	MAF_INRAE=5.833
NC_035083.1	59913375	.	A	G	.	.	MAF_INRAE=17.5
NC_035083.1	59913461	.	T	A	.	.	MAF_INRAE=28.333
NC_035083.1	59913466	.	A	T	.	.	MAF_INRAE=26.667
NC_035083.1	59913479	.	T	C	.	.	MAF_INRAE=23.333
NC_035083.1	59913480	.	G	A	.	.	MAF_INRAE=23.333
NC_035083.1	59913493	.	G	T	.	.	MAF_INRAE=22.5
NC_035083.1	59913514	.	G	A	.	.	MAF_INRAE=20.833
NC_035083.1	59913515	.	A	T	.	.	MAF_INRAE=20.833
NC_035083.1	59913535	.	A	T	.	.	MAF_USDA=45.833
NC_035083.1	59913536	.	A	C	.	.	MAF_USDA=3.279
NC_035083.1	59913537	.	A	T	.	.	MAF_INRAE=39.167;MAF_USDA=24.118
NC_035083.1	59913539	.	T	G	.	.	MAF_USDA=4.918
NC_035083.1	59913565	.	G	T	.	.	MAF_INRAE=10.833
NC_035083.1	59913609	.	A	T	.	.	MAF_USDA=2.459
NC_035083.1	59913681	.	T	C	.	.	MAF_INRAE=21.053;MAF_USDA=4.918
NC_035083.1	59913991	.	T	A	.	.	MAF_USDA=4.706
NC_035083.1	59913997	.	G	A	.	.	MAF_USDA=1.639
NC_035083.1	59914054	.	A	G	.	.	MAF_USDA=4.118
NC_035083.1	59914109	.	C	T	.	.	MAF_INRAE=27.5;MAF_USDA=9.412
NC_035083.1	59914219	.	A	G	.	.	MAF_USDA=8.235
NC_035083.1	59914244	.	C	G	.	.	MAF_INRAE=10.526;MAF_USDA=12.353
NC_035083.1	59914246	.	G	A	.	.	MAF_USDA=11.765
NC_035083.1	59914277	.	C	A	.	.	MAF_USDA=5.833
NC_035083.1	59914331	.	C	T	.	.	MAF_USDA=1.695
NC_035083.1	59915102	.	A	T	.	.	MAF_USDA=3.279
NC_035083.1	59915152	.	G	T	.	.	MAF_USDA=8.235
NC_035083.1	59915261	.	T	G	.	.	MAF_INRAE=47.468;MAF_USDA=26.471
NC_035083.1	59915262	.	G	T	.	.	MAF_INRAE=26.667;MAF_USDA=8.235
NC_035083.1	59915343	.	C	A	.	.	MAF_INRAE=25.949;MAF_USDA=13.529
NC_035083.1	59915358	.	A	G	.	.	MAF_USDA=3.279
NC_035083.1	59915425	.	A	C	.	.	MAF_USDA=4.918
NC_035083.1	59915435	.	C	T	.	.	MAF_INRAE=26.667;MAF_USDA=27.059
NC_035083.1	59915472	.	G	A	.	.	MAF_USDA=8.824
NC_035083.1	59915606	.	A	T	.	.	MAF_USDA=2.459
NC_035083.1	59915625	.	A	G	.	.	MAF_INRAE=13.291;MAF_USDA=9.412
NC_035083.1	59915771	.	T	G	.	.	MAF_INRAE=26.667;MAF_USDA=12.353
NC_035083.1	59915807	.	G	A	.	.	MAF_USDA=1.639
NC_035083.1	59915827	.	A	G	.	.	MAF_INRAE=26.667;MAF_USDA=2.083
NC_035083.1	59915865	.	G	A	.	.	MAF_USDA=4.918
NC_035083.1	59915874	.	C	T	.	.	MAF_INRAE=47.468;MAF_USDA=27.647
NC_035083.1	59915902	.	G	C	.	.	MAF_USDA=1.667
NC_035083.1	59915908	.	T	G	.	.	MAF_USDA=3.333
NC_035083.1	59915927	.	G	C	.	.	MAF_INRAE=25.949;MAF_USDA=12.941
NC_035083.1	59915940	.	A	C	.	.	MAF_USDA=2.459
NC_035083.1	59916038	.	T	G	.	.	MAF_INRAE=26.582;MAF_USDA=14.881
NC_035083.1	59916075	.	T	C	.	.	MAF_INRAE=26.667;MAF_USDA=14.286
NC_035083.1	59916109	.	T	C	.	.	MAF_INRAE=6.962
NC_035083.1	59916164	.	A	G	.	.	MAF_INRAE=26.667;MAF_USDA=12.941
NC_035083.1	59916187	.	C	A	.	.	MAF_INRAE=10.759;MAF_USDA=9.412
NC_035083.1	59916260	.	T	A	.	.	MAF_USDA=3.279
NC_035083.1	59916267	.	G	T	.	.	MAF_USDA=4.098
NC_035083.1	59916400	.	G	T	.	.	MAF_INRAE=46.835;MAF_USDA=27.647
NC_035083.1	59916460	.	C	G	.	.	MAF_USDA=1.639
NC_035083.1	59916466	.	C	A	.	.	MAF_INRAE=15.789
NC_035083.1	59916553	.	G	A	.	.	MAF_INRAE=46.835;MAF_USDA=28.235
NC_035083.1	59916592	.	G	T	.	.	MAF_INRAE=25.833;MAF_USDA=9.412
NC_035083.1	59916608	.	C	A	.	.	MAF_INRAE=46.835;MAF_USDA=28.824
NC_035083.1	59916614	.	C	A	.	.	MAF_INRAE=26.582;MAF_USDA=13.529
NC_035083.1	59916619	.	A	G	.	.	MAF_INRAE=38.608;MAF_USDA=26.471
NC_035083.1	59916632	.	C	A	.	.	MAF_USDA=1.639
NC_035083.1	59916658	.	C	T	.	.	MAF_INRAE=26.582;MAF_USDA=14.118
NC_035083.1	59916687	.	G	A	.	.	MAF_INRAE=25.833;MAF_USDA=9.412
NC_035083.1	59916713	.	C	T	.	.	MAF_USDA=3.279
NC_035083.1	59916741	.	T	C	.	.	MAF_USDA=2.459
NC_035083.1	59916805	.	C	A	.	.	MAF_USDA=2.459
NC_035083.1	59916851	.	T	G	.	.	MAF_INRAE=15.789;MAF_USDA=4.706
NC_035083.1	59916880	.	C	T	.	.	MAF_INRAE=21.053;MAF_USDA=4.918
NC_035083.1	59916906	.	C	T	.	.	MAF_INRAE=41.772;MAF_USDA=34.118
NC_035083.1	59916940	.	T	C	.	.	MAF_INRAE=26.582;MAF_USDA=15.882
NC_035083.1	59916973	.	A	G	.	.	MAF_USDA=1.639
NC_035083.1	59917048	.	G	T	.	.	MAF_USDA=2.459
NC_035083.1	59917067	.	G	A	.	.	MAF_INRAE=43.038;MAF_USDA=49.412
NC_035083.1	59917115	.	G	T	.	.	MAF_INRAE=26.582;MAF_USDA=12.941
NC_035083.1	59917121	.	T	A	.	.	MAF_INRAE=3.797;MAF_USDA=10.656
NC_035083.1	59917122	.	T	G	.	.	MAF_INRAE=31.667;MAF_USDA=30.588
NC_035083.1	59917140	.	A	G	.	.	MAF_INRAE=14.557;MAF_USDA=15.882
NC_035083.1	59917190	.	T	G	.	.	MAF_INRAE=26.582;MAF_USDA=17.647
NC_035083.1	59917221	.	A	C	.	.	MAF_INRAE=16.456;MAF_USDA=4.918
NC_035083.1	59917229	.	C	A	.	.	MAF_USDA=2.083
NC_035083.1	59917230	.	C	A	.	.	MAF_INRAE=25.949;MAF_USDA=12.941
NC_035083.1	59917252	.	T	C	.	.	MAF_USDA=2.459
NC_035083.1	59917265	.	G	A	.	.	MAF_INRAE=21.053;MAF_USDA=9.016
NC_035083.1	59917284	.	A	G	.	.	MAF_USDA=4.918
NC_035083.1	59917296	.	G	C	.	.	MAF_USDA=1.639
NC_035083.1	59917475	.	A	C	.	.	MAF_USDA=7.059
NC_035083.1	59917520	.	A	G	.	.	MAF_USDA=4.706
NC_035083.1	59917621	.	G	A	.	.	MAF_USDA=5.882
NC_035083.1	59917625	.	G	T	.	.	MAF_USDA=1.765
NC_035083.1	59917649	.	T	G	.	.	MAF_USDA=2.459
NC_035083.1	59917706	.	A	C	.	.	MAF_INRAE=12.025;MAF_USDA=3.279
NC_035083.1	59917788	.	G	C	.	.	MAF_USDA=1.639
NC_035083.1	59917874	.	C	T	.	.	MAF_INRAE=21.053;MAF_USDA=4.918
NC_035083.1	59917887	.	G	T	.	.	MAF_USDA=16.667
NC_035083.1	59918048	.	C	T	.	.	MAF_USDA=7.059
NC_035083.1	59918054	.	G	A	.	.	MAF_INRAE=15.789;MAF_USDA=34.118
NC_035083.1	59918092	.	T	C	.	.	MAF_USDA=11.765
NC_035083.1	59918121	.	A	T	.	.	MAF_INRAE=26.582;MAF_USDA=12.353
NC_035083.1	59918139	.	C	T	.	.	MAF_USDA=25.882
NC_035083.1	59918157	.	G	T	.	.	MAF_INRAE=36.076;MAF_USDA=18.824
NC_035083.1	59918160	.	C	G	.	.	MAF_USDA=6.557
NC_035083.1	59918301	.	C	A	.	.	MAF_USDA=1.639
NC_035083.1	59918420	.	C	T	.	.	MAF_INRAE=15.19;MAF_USDA=8.197
NC_035083.1	59918424	.	A	C	.	.	MAF_INRAE=26.582;MAF_USDA=11.176
NC_035083.1	59918589	.	T	C	.	.	MAF_USDA=6.471
NC_035083.1	59918601	.	A	C	.	.	MAF_USDA=3.279
NC_035083.1	59918612	.	A	C	.	.	MAF_USDA=2.459
NC_035083.1	59918692	.	G	T	.	.	MAF_USDA=1.639
NC_035083.1	59918700	.	G	T	.	.	MAF_INRAE=21.519;MAF_USDA=4.706
NC_035083.1	59918794	.	C	T	.	.	MAF_INRAE=27.848;MAF_USDA=11.176
NC_035083.1	59919071	.	C	A	.	.	MAF_INRAE=43.671;MAF_USDA=40.0
NC_035083.1	59919085	.	A	G	.	.	MAF_INRAE=32.911;MAF_USDA=21.176
NC_035083.1	59919184	.	G	A	.	.	MAF_USDA=1.639
NC_035083.1	59919251	.	A	C	.	.	MAF_USDA=1.639
NC_035083.1	59919288	.	G	T	.	.	MAF_INRAE=41.772;MAF_USDA=38.824
NC_035083.1	59919377	.	T	C	.	.	MAF_USDA=4.706
NC_035083.1	59919419	.	C	T	.	.	MAF_USDA=6.557
NC_035083.1	59919421	.	G	T	.	.	MAF_INRAE=14.557;MAF_USDA=19.412
NC_035083.1	59919513	.	A	T	.	.	MAF_USDA=4.118
NC_035083.1	59919582	.	C	A	.	.	MAF_USDA=1.639
NC_035083.1	59919599	.	T	C	.	.	MAF_USDA=6.557
NC_035083.1	59919609	.	G	A	.	.	MAF_INRAE=14.557;MAF_USDA=18.824
NC_035083.1	59919635	.	C	T	.	.	MAF_INRAE=2.532
NC_035083.1	59919668	.	T	A	.	.	MAF_INRAE=30.833;MAF_USDA=20.0
NC_035083.1	59919722	.	C	A	.	.	MAF_INRAE=8.333
NC_035083.1	59919723	.	G	A	.	.	MAF_USDA=5.738
NC_035083.1	59919725	.	T	C	.	.	MAF_USDA=3.279
NC_035083.1	59919744	.	T	C	.	.	MAF_USDA=2.459
NC_035083.1	59919755	.	T	G	.	.	MAF_USDA=1.639
NC_035083.1	59919756	.	A	G	.	.	MAF_INRAE=37.342;MAF_USDA=47.059
NC_035083.1	59919765	.	C	A	.	.	MAF_INRAE=14.557;MAF_USDA=18.824
NC_035083.1	59919769	.	A	G	.	.	MAF_INRAE=8.228;MAF_USDA=4.918
NC_035083.1	59919791	.	A	G	.	.	MAF_INRAE=14.557;MAF_USDA=14.706
NC_035083.1	59919958	.	C	T	.	.	MAF_USDA=20.588
NC_035083.1	59919988	.	C	T	.	.	MAF_USDA=49.412
NC_035083.1	59920058	.	C	A	.	.	MAF_USDA=27.083
NC_035083.1	59920089	.	A	T	.	.	MAF_USDA=6.25
NC_035083.1	59920100	.	T	G	.	.	MAF_USDA=47.619
NC_035083.1	59920145	.	A	C	.	.	MAF_INRAE=36.842;MAF_USDA=49.412
NC_035083.1	59920196	.	T	A	.	.	MAF_USDA=4.918
NC_035083.1	59920221	.	T	C	.	.	MAF_USDA=1.639
NC_035083.1	59920249	.	A	T	.	.	MAF_USDA=15.574
NC_035083.1	59920266	.	G	T	.	.	MAF_USDA=5.738
NC_035083.1	59920273	.	A	T	.	.	MAF_USDA=4.098
NC_035083.1	59920296	.	T	A	.	.	MAF_USDA=18.824
NC_035083.1	59920329	.	C	T	.	.	MAF_USDA=8.197
NC_035083.1	59920386	.	T	C	.	.	MAF_USDA=18.235
NC_035083.1	59920436	.	A	G	.	.	MAF_USDA=3.279
NC_035083.1	59920536	.	A	C	.	.	MAF_USDA=5.738
NC_035083.1	59920548	.	G	A	.	.	MAF_INRAE=21.053;MAF_USDA=5.738
NC_035083.1	59920578	.	G	A	.	.	MAF_USDA=1.639
NC_035083.1	59920626	.	A	G	.	.	MAF_USDA=2.459
NC_035083.1	59920652	.	C	T	.	.	MAF_INRAE=14.557;MAF_USDA=37.5
NC_035083.1	59920715	.	C	T	.	.	MAF_USDA=1.639
NC_035083.1	59920756	.	A	T	.	.	MAF_INRAE=21.519;MAF_USDA=2.459
NC_035083.1	59920778	.	G	T	.	.	MAF_INRAE=6.962
NC_035083.1	59920783	.	A	G	.	.	MAF_INRAE=6.962
NC_035083.1	59920799	.	C	G	.	.	MAF_INRAE=21.053;MAF_USDA=1.639
NC_035083.1	59920905	.	G	T	.	.	MAF_INRAE=13.924;MAF_USDA=19.412
NC_035083.1	59920954	.	G	T	.	.	MAF_INRAE=6.962;MAF_USDA=1.639
NC_035083.1	59921013	.	T	A	.	.	MAF_USDA=1.639
NC_035083.1	59921067	.	C	G	.	.	MAF_INRAE=19.167;MAF_USDA=2.941
NC_035083.1	59921071	.	G	A	.	.	MAF_INRAE=14.557;MAF_USDA=19.412
NC_035083.1	59921151	.	A	T	.	.	MAF_USDA=7.377
NC_035083.1	59921166	.	C	T	.	.	MAF_USDA=4.098
NC_035083.1	59921223	.	T	G	.	.	MAF_INRAE=9.494
NC_035083.1	59921226	.	C	T	.	.	MAF_INRAE=15.789
NC_035083.1	59921259	.	A	G	.	.	MAF_USDA=3.279
NC_035083.1	59921324	.	C	T	.	.	MAF_USDA=5.738
NC_035083.1	59921382	.	T	A	.	.	MAF_INRAE=38.608;MAF_USDA=8.333
NC_035083.1	59921391	.	G	A	.	.	MAF_INRAE=9.494;MAF_USDA=8.197
NC_035083.1	59921546	.	A	T	.	.	MAF_USDA=2.459
NC_035083.1	59921592	.	A	T	.	.	MAF_USDA=1.639
NC_035083.1	59921706	.	A	G	.	.	MAF_INRAE=5.263
NC_035083.1	59921708	.	A	T	.	.	MAF_INRAE=3.333
NC_035083.1	59921859	.	C	T	.	.	MAF_INRAE=21.053;MAF_USDA=8.197
NC_035083.1	59921973	.	G	A	.	.	MAF_USDA=1.639
NC_035083.1	59922041	.	C	T	.	.	MAF_INRAE=26.667
NC_035083.1	59922085	.	T	A	.	.	MAF_USDA=4.217
NC_035083.1	59922110	.	C	T	.	.	MAF_INRAE=14.557;MAF_USDA=24.699
NC_035083.1	59922130	.	C	A	.	.	MAF_INRAE=14.557;MAF_USDA=23.529
NC_035083.1	59922152	.	G	A	.	.	MAF_INRAE=9.494
NC_035083.1	59922171	.	G	A	.	.	MAF_USDA=5.738
NC_035083.1	59922188	.	C	T	.	.	MAF_USDA=5.738
NC_035083.1	59922199	.	C	A	.	.	MAF_USDA=6.557
NC_035083.1	59922222	.	C	T	.	.	MAF_INRAE=14.557;MAF_USDA=18.824
NC_035083.1	59922227	.	C	T	.	.	MAF_USDA=5.294
NC_035083.1	59922259	.	G	T	.	.	MAF_USDA=1.639
NC_035083.1	59922323	.	C	T	.	.	MAF_USDA=6.557
NC_035083.1	59922365	.	G	T	.	.	MAF_USDA=4.118
NC_035083.1	59922423	.	C	A	.	.	MAF_INRAE=12.658;MAF_USDA=12.941
NC_035083.1	59922433	.	C	T	.	.	MAF_INRAE=14.557;MAF_USDA=14.706
NC_035083.1	59922495	.	C	T	.	.	MAF_INRAE=25.949;MAF_USDA=27.083
NC_035083.1	59922498	.	G	A	.	.	MAF_INRAE=9.494;MAF_USDA=1.639
NC_035083.1	59922499	.	A	T	.	.	MAF_INRAE=10.833
NC_035083.1	59922578	.	G	A	.	.	MAF_INRAE=30.38;MAF_USDA=35.882
NC_035083.1	59922586	.	G	A	.	.	MAF_INRAE=21.519;MAF_USDA=2.459
NC_035083.1	59922590	.	T	G	.	.	MAF_INRAE=26.667;MAF_USDA=2.459
NC_035083.1	59922597	.	C	G	.	.	MAF_INRAE=30.38;MAF_USDA=37.647
NC_035083.1	59922602	.	G	A	.	.	MAF_USDA=5.738
NC_035083.1	59922618	.	T	C	.	.	MAF_USDA=4.098
NC_035083.1	59922625	.	A	G	.	.	MAF_INRAE=9.494;MAF_USDA=6.557
NC_035083.1	59922646	.	A	G	.	.	MAF_USDA=5.738
NC_035083.1	59922650	.	C	A	.	.	MAF_USDA=1.639
NC_035083.1	59922697	.	G	A	.	.	MAF_USDA=5.738
NC_035083.1	59922712	.	G	A	.	.	MAF_INRAE=30.38;MAF_USDA=38.824
NC_035083.1	59922728	.	A	T	.	.	MAF_INRAE=31.013;MAF_USDA=37.647
NC_035083.1	59922744	.	C	T	.	.	MAF_USDA=5.294
NC_035083.1	59922760	.	A	T	.	.	MAF_USDA=1.639
NC_035083.1	59922761	.	C	A	.	.	MAF_USDA=1.639
NC_035083.1	59922772	.	T	G	.	.	MAF_INRAE=30.38;MAF_USDA=38.235
NC_035083.1	59922829	.	G	T	.	.	MAF_USDA=6.557
NC_035083.1	59922891	.	G	T	.	.	MAF_INRAE=10.127;MAF_USDA=7.377
NC_035083.1	59922921	.	A	G	.	.	MAF_INRAE=25.949;MAF_USDA=20.0
NC_035083.1	59922928	.	G	A	.	.	MAF_USDA=1.639
NC_035083.1	59922970	.	C	T	.	.	MAF_USDA=2.459
NC_035083.1	59923044	.	G	A	.	.	MAF_INRAE=30.38;MAF_USDA=38.824
NC_035083.1	59923051	.	G	A	.	.	MAF_USDA=1.639
NC_035083.1	59923082	.	C	T	.	.	MAF_USDA=14.706
NC_035083.1	59923150	.	C	T	.	.	MAF_USDA=1.639
NC_035083.1	59923164	.	A	G	.	.	MAF_INRAE=12.658;MAF_USDA=9.412
NC_035083.1	59923180	.	G	A	.	.	MAF_USDA=3.279
NC_035083.1	59923185	.	G	C	.	.	MAF_USDA=12.353
NC_035083.1	59923187	.	T	G	.	.	MAF_INRAE=14.557;MAF_USDA=14.118
NC_035083.1	59923247	.	C	T	.	.	MAF_USDA=14.583
NC_035083.1	59923248	.	G	A	.	.	MAF_USDA=1.667
NC_035083.1	59923267	.	G	A	.	.	MAF_INRAE=43.038;MAF_USDA=42.353
NC_035083.1	59923297	.	C	T	.	.	MAF_USDA=5.738
NC_035083.1	59923412	.	G	A	.	.	MAF_INRAE=9.494;MAF_USDA=9.836
NC_035083.1	59923441	.	G	A	.	.	MAF_USDA=1.639
NC_035083.1	59923470	.	A	G	.	.	MAF_INRAE=32.5;MAF_USDA=33.333
NC_035083.1	59923487	.	G	T	.	.	MAF_USDA=3.279
NC_035083.1	59923489	.	T	A	.	.	MAF_USDA=3.279
NC_035083.1	59923499	.	A	T	.	.	MAF_INRAE=31.013;MAF_USDA=37.647
NC_035083.1	59923533	.	A	G	.	.	MAF_INRAE=9.494;MAF_USDA=13.529
NC_035083.1	59923570	.	G	T	.	.	MAF_USDA=5.738
NC_035083.1	59923576	.	C	A	.	.	MAF_INRAE=31.013;MAF_USDA=37.647
NC_035083.1	59923605	.	T	G	.	.	MAF_INRAE=15.789;MAF_USDA=4.118
NC_035083.1	59923615	.	T	C	.	.	MAF_INRAE=10.127;MAF_USDA=12.353
NC_035083.1	59923635	.	G	T	.	.	MAF_USDA=1.639
NC_035083.1	59923643	.	C	T	.	.	MAF_USDA=1.639
NC_035083.1	59923655	.	C	T	.	.	MAF_INRAE=13.924;MAF_USDA=19.412
NC_035083.1	59923864	.	C	A	.	.	MAF_INRAE=29.747;MAF_USDA=7.377
NC_035083.1	59923920	.	C	T	.	.	MAF_INRAE=43.038;MAF_USDA=28.235
NC_035083.1	59923980	.	C	T	.	.	MAF_USDA=6.557
NC_035083.1	59924055	.	C	T	.	.	MAF_USDA=1.639
NC_035083.1	59924147	.	G	T	.	.	MAF_USDA=3.279
NC_035083.1	59924210	.	G	A	.	.	MAF_USDA=6.557
NC_035083.1	59924358	.	A	C	.	.	MAF_INRAE=9.494
NC_035083.1	59924387	.	T	C	.	.	MAF_USDA=4.706
NC_035083.1	59924469	.	G	A	.	.	MAF_USDA=1.639
NC_035083.1	59924498	.	A	T	.	.	MAF_INRAE=9.494
NC_035083.1	59924567	.	C	G	.	.	MAF_USDA=3.279
NC_035083.1	59924633	.	A	C	.	.	MAF_INRAE=20.0;MAF_USDA=2.941
NC_035083.1	59924637	.	T	C	.	.	MAF_INRAE=6.962
NC_035083.1	59924661	.	C	A	.	.	MAF_INRAE=14.557;MAF_USDA=21.765
NC_035083.1	59924665	.	T	G	.	.	MAF_INRAE=6.329
NC_035083.1	59924700	.	T	C	.	.	MAF_INRAE=6.667
NC_035083.1	59924706	.	C	T	.	.	MAF_INRAE=25.949;MAF_USDA=20.0
NC_035083.1	59924709	.	T	C	.	.	MAF_INRAE=6.667
NC_035083.1	59924727	.	C	G	.	.	MAF_INRAE=30.38;MAF_USDA=37.647
NC_035083.1	59924731	.	G	T	.	.	MAF_USDA=1.639
NC_035083.1	59924741	.	C	A	.	.	MAF_USDA=6.471
NC_035083.1	59924748	.	C	T	.	.	MAF_INRAE=9.494
NC_035083.1	59924771	.	C	T	.	.	MAF_INRAE=7.595;MAF_USDA=8.197
NC_035083.1	59924777	.	T	A	.	.	MAF_INRAE=7.595;MAF_USDA=9.016
NC_035083.1	59924800	.	C	T	.	.	MAF_INRAE=6.962;MAF_USDA=6.557
NC_035083.1	59924813	.	A	T	.	.	MAF_INRAE=21.053
NC_035083.1	59924820	.	C	A	.	.	MAF_USDA=1.639
NC_035083.1	59924866	.	C	T	.	.	MAF_USDA=6.557
NC_035083.1	59924880	.	G	A	.	.	MAF_USDA=2.459
NC_035083.1	59924898	.	A	G	.	.	MAF_INRAE=6.962
NC_035083.1	59924976	.	G	A	.	.	MAF_USDA=1.639
NC_035083.1	59925025	.	A	C	.	.	MAF_USDA=1.639
NC_035083.1	59925030	.	T	A	.	.	MAF_INRAE=31.013;MAF_USDA=38.235
NC_035083.1	59925137	.	C	A	.	.	MAF_USDA=6.557
NC_035083.1	59925148	.	C	A	.	.	MAF_USDA=1.639
NC_035083.1	59925291	.	G	A	.	.	MAF_USDA=4.706
NC_035083.1	59925295	.	A	C	.	.	MAF_INRAE=2.5;MAF_USDA=6.471
NC_035083.1	59925341	.	T	G	.	.	MAF_USDA=4.918
NC_035083.1	59925348	.	T	C	.	.	MAF_INRAE=34.167;MAF_USDA=9.836
NC_035083.1	59925508	.	G	A	.	.	MAF_INRAE=5.263
NC_035083.1	59925810	.	A	C	.	.	MAF_USDA=5.085
NC_035083.1	59926455	.	C	G	.	.	MAF_USDA=39.13
NC_035083.1	59926528	.	G	A	.	.	MAF_INRAE=22.785;MAF_USDA=23.81
NC_035083.1	59926542	.	G	A	.	.	MAF_INRAE=31.013;MAF_USDA=37.952
NC_035083.1	59926566	.	C	T	.	.	MAF_USDA=1.695
NC_035083.1	59926628	.	A	T	.	.	MAF_USDA=5.738
NC_035083.1	59926720	.	T	C	.	.	MAF_USDA=10.656
NC_035083.1	59926721	.	G	A	.	.	MAF_INRAE=9.167
NC_035083.1	59926733	.	G	T	.	.	MAF_USDA=1.639
NC_035083.1	59926759	.	G	T	.	.	MAF_INRAE=6.962
NC_035083.1	59926762	.	T	A	.	.	MAF_USDA=5.738
NC_035083.1	59926780	.	A	C	.	.	MAF_INRAE=31.013;MAF_USDA=37.647
NC_035083.1	59926888	.	G	A	.	.	MAF_USDA=2.083
NC_035083.1	59926893	.	A	T	.	.	MAF_USDA=12.353
NC_035083.1	59926920	.	C	A	.	.	MAF_INRAE=24.051;MAF_USDA=36.471
NC_035083.1	59926961	.	T	C	.	.	MAF_INRAE=31.013;MAF_USDA=27.869
NC_035083.1	59926962	.	A	G	.	.	MAF_USDA=2.459
NC_035083.1	59927044	.	C	T	.	.	MAF_INRAE=20.0;MAF_USDA=2.941
NC_035083.1	59927111	.	C	T	.	.	MAF_INRAE=6.962
NC_035083.1	59927205	.	G	A	.	.	MAF_INRAE=9.494
NC_035083.1	59927305	.	T	G	.	.	MAF_INRAE=31.013;MAF_USDA=37.059
NC_035083.1	59927380	.	A	T	.	.	MAF_USDA=3.279
NC_035083.1	59927383	.	T	G	.	.	MAF_USDA=5.738
NC_035083.1	59927484	.	T	A	.	.	MAF_USDA=1.639
NC_035083.1	59927570	.	G	A	.	.	MAF_USDA=3.279
NC_035083.1	59927600	.	T	C	.	.	MAF_INRAE=29.747;MAF_USDA=9.016
NC_035083.1	59927603	.	A	C	.	.	MAF_INRAE=35.833;MAF_USDA=9.016
NC_035083.1	59927621	.	A	T	.	.	MAF_USDA=1.639
NC_035083.1	59927647	.	C	T	.	.	MAF_USDA=4.098
NC_035083.1	59927848	.	C	A	.	.	MAF_INRAE=24.051;MAF_USDA=25.41
NC_035083.1	59927871	.	A	G	.	.	MAF_INRAE=14.557
NC_035083.1	59928043	.	C	T	.	.	MAF_USDA=2.459
NC_035083.1	59928059	.	C	T	.	.	MAF_INRAE=23.418;MAF_USDA=2.459
NC_035083.1	59928060	.	A	C	.	.	MAF_INRAE=2.5
NC_035083.1	59928064	.	A	C	.	.	MAF_INRAE=1.667
NC_035083.1	59928198	.	T	G	.	.	MAF_USDA=4.918
NC_035083.1	59928239	.	A	T	.	.	MAF_INRAE=6.962
NC_035083.1	59928258	.	T	C	.	.	MAF_INRAE=15.789
NC_035083.1	59928281	.	T	C	.	.	MAF_INRAE=10.833;MAF_USDA=4.167
NC_035083.1	59928308	.	G	A	.	.	MAF_USDA=4.118
NC_035083.1	59928332	.	G	A	.	.	MAF_INRAE=15.789;MAF_USDA=9.412
NC_035083.1	59928372	.	T	C	.	.	MAF_INRAE=9.494;MAF_USDA=7.377
NC_035083.1	59928523	.	C	A	.	.	MAF_INRAE=6.962
NC_035083.1	59928631	.	C	T	.	.	MAF_INRAE=31.013;MAF_USDA=37.647
NC_035083.1	59928634	.	C	A	.	.	MAF_INRAE=34.81;MAF_USDA=38.824
NC_035083.1	59929051	.	C	G	.	.	MAF_USDA=6.471
NC_035083.1	59929052	.	A	T	.	.	MAF_USDA=6.471
NC_035083.1	59929106	.	G	A	.	.	MAF_INRAE=31.013;MAF_USDA=41.176
NC_035083.1	59929174	.	G	T	.	.	MAF_INRAE=15.789;MAF_USDA=8.197
NC_035083.1	59929282	.	C	A	.	.	MAF_INRAE=15.789;MAF_USDA=9.412
NC_035083.1	59929331	.	T	C	.	.	MAF_USDA=9.016
NC_035083.1	59929373	.	G	A	.	.	MAF_USDA=6.557
NC_035083.1	59929382	.	A	C	.	.	MAF_USDA=3.279
NC_035083.1	59929384	.	T	C	.	.	MAF_INRAE=24.051;MAF_USDA=29.412
NC_035083.1	59929507	.	A	T	.	.	MAF_USDA=6.557
NC_035083.1	59929599	.	C	T	.	.	MAF_INRAE=6.329
NC_035083.1	59929600	.	T	G	.	.	MAF_USDA=10.656
NC_035083.1	59929623	.	T	C	.	.	MAF_USDA=12.295
NC_035083.1	59929746	.	G	T	.	.	MAF_INRAE=8.228;MAF_USDA=4.098
NC_035083.1	59929822	.	T	G	.	.	MAF_INRAE=6.962
NC_035083.1	59929874	.	G	A	.	.	MAF_USDA=3.279
NC_035083.1	59929937	.	G	A	.	.	MAF_INRAE=15.789;MAF_USDA=9.412
NC_035083.1	59930154	.	G	A	.	.	MAF_USDA=5.738
NC_035083.1	59930231	.	G	T	.	.	MAF_USDA=1.639
NC_035083.1	59930249	.	A	T	.	.	MAF_USDA=3.333
NC_035083.1	59930256	.	T	G	.	.	MAF_INRAE=9.494;MAF_USDA=6.667
NC_035083.1	59930274	.	T	A	.	.	MAF_INRAE=9.494;MAF_USDA=12.941
NC_035083.1	59930276	.	G	A	.	.	MAF_INRAE=5.833;MAF_USDA=12.941
NC_035083.1	59930526	.	G	A	.	.	MAF_USDA=7.377
NC_035083.1	59930571	.	C	T	.	.	MAF_USDA=1.667
NC_035083.1	59930647	.	G	C	.	.	MAF_INRAE=9.494
NC_035083.1	59930670	.	T	C	.	.	MAF_INRAE=26.582;MAF_USDA=45.882
NC_035083.1	59930703	.	G	A	.	.	MAF_INRAE=18.987;MAF_USDA=15.574
NC_035083.1	59930747	.	G	A	.	.	MAF_INRAE=18.987;MAF_USDA=15.833
NC_035083.1	59930814	.	C	T	.	.	MAF_INRAE=26.582;MAF_USDA=44.706
NC_035083.1	59930819	.	A	T	.	.	MAF_INRAE=31.579;MAF_USDA=33.529
NC_035083.1	59930820	.	A	T	.	.	MAF_USDA=33.529
NC_035083.1	59930850	.	G	A	.	.	MAF_USDA=1.639
NC_035083.1	59930931	.	G	A	.	.	MAF_INRAE=31.579;MAF_USDA=33.529
NC_035083.1	59930947	.	G	T	.	.	MAF_USDA=1.639
NC_035083.1	59931006	.	C	A	.	.	MAF_INRAE=15.789;MAF_USDA=24.118
NC_035083.1	59931102	.	A	T	.	.	MAF_INRAE=15.789;MAF_USDA=4.918
NC_035083.1	59931131	.	G	A	.	.	MAF_INRAE=15.789
NC_035083.1	59931145	.	G	A	.	.	MAF_INRAE=9.494;MAF_USDA=14.167
NC_035083.1	59931237	.	C	T	.	.	MAF_INRAE=9.494;MAF_USDA=2.459
NC_035083.1	59931367	.	C	T	.	.	MAF_USDA=9.836
NC_035083.1	59931409	.	C	A	.	.	MAF_INRAE=48.734;MAF_USDA=20.588
NC_035083.1	59931562	.	C	T	.	.	MAF_USDA=8.235
NC_035083.1	59931586	.	C	T	.	.	MAF_USDA=1.639
NC_035083.1	59931671	.	T	C	.	.	MAF_USDA=6.471
NC_035083.1	59931908	.	G	T	.	.	MAF_USDA=1.639
NC_035083.1	59931913	.	T	A	.	.	MAF_INRAE=9.494
NC_035083.1	59931914	.	G	A	.	.	MAF_INRAE=10.833
NC_035083.1	59932095	.	C	A	.	.	MAF_INRAE=9.494;MAF_USDA=14.754
NC_035083.1	59932372	.	G	A	.	.	MAF_INRAE=15.789
NC_035083.1	59932394	.	C	T	.	.	MAF_INRAE=21.519;MAF_USDA=12.353
NC_035083.1	59932395	.	G	T	.	.	MAF_INRAE=9.494;MAF_USDA=15.574
NC_035083.1	59932484	.	A	G	.	.	MAF_USDA=1.639
NC_035083.1	59932576	.	A	G	.	.	MAF_USDA=4.098
NC_035083.1	59932646	.	G	T	.	.	MAF_INRAE=9.494;MAF_USDA=14.754
NC_035083.1	59932766	.	T	A	.	.	MAF_USDA=6.557
NC_035083.1	59932790	.	G	T	.	.	MAF_USDA=5.294
NC_035083.1	59932817	.	G	A	.	.	MAF_INRAE=22.152;MAF_USDA=10.588
NC_035083.1	59932954	.	A	G	.	.	MAF_INRAE=9.494;MAF_USDA=14.754
NC_035083.1	59933001	.	C	T	.	.	MAF_USDA=3.279
NC_035083.1	59933006	.	A	G	.	.	MAF_USDA=3.279
NC_035083.1	59933116	.	A	G	.	.	MAF_INRAE=26.582;MAF_USDA=38.824
NC_035083.1	59933311	.	G	T	.	.	MAF_USDA=1.639
NC_035083.1	59933374	.	A	C	.	.	MAF_INRAE=26.582;MAF_USDA=39.412
NC_035083.1	59933495	.	T	A	.	.	MAF_USDA=7.377
NC_035083.1	59933653	.	G	A	.	.	MAF_USDA=1.667
NC_035083.1	59933768	.	A	T	.	.	MAF_USDA=1.639
NC_035083.1	59933892	.	G	T	.	.	MAF_USDA=1.639
NC_035083.1	59933990	.	T	C	.	.	MAF_INRAE=15.789;MAF_USDA=14.706
NC_035083.1	59934059	.	C	G	.	.	MAF_USDA=5.738
NC_035083.1	59934063	.	A	T	.	.	MAF_INRAE=22.785;MAF_USDA=18.824
NC_035083.1	59934081	.	A	G	.	.	MAF_INRAE=13.291;MAF_USDA=15.294
NC_035083.1	59934122	.	A	G	.	.	MAF_INRAE=15.789;MAF_USDA=29.412
NC_035083.1	59934159	.	T	G	.	.	MAF_INRAE=15.789;MAF_USDA=20.588
NC_035083.1	59934224	.	G	T	.	.	MAF_USDA=2.459
NC_035083.1	59934291	.	G	A	.	.	MAF_INRAE=15.789;MAF_USDA=15.882
NC_035083.1	59934320	.	G	T	.	.	MAF_USDA=2.459
NC_035083.1	59934351	.	G	A	.	.	MAF_INRAE=15.789;MAF_USDA=14.118
NC_035083.1	59934373	.	T	A	.	.	MAF_USDA=6.471
NC_035083.1	59934396	.	C	T	.	.	MAF_INRAE=15.789;MAF_USDA=14.706
NC_035083.1	59934454	.	C	A	.	.	MAF_INRAE=31.579;MAF_USDA=25.882
NC_035083.1	59934529	.	A	C	.	.	MAF_INRAE=15.789;MAF_USDA=14.706
NC_035083.1	59934603	.	T	G	.	.	MAF_USDA=7.5
NC_035083.1	59934604	.	A	T	.	.	MAF_INRAE=22.152;MAF_USDA=21.429
NC_035083.1	59934626	.	T	C	.	.	MAF_USDA=8.235
NC_035083.1	59934663	.	T	G	.	.	MAF_INRAE=36.076;MAF_USDA=44.118
NC_035083.1	59934668	.	A	C	.	.	MAF_INRAE=15.789;MAF_USDA=14.706
NC_035083.1	59934693	.	A	G	.	.	MAF_INRAE=22.152;MAF_USDA=20.0
NC_035083.1	59934713	.	G	A	.	.	MAF_INRAE=15.789;MAF_USDA=4.098
NC_035083.1	59934731	.	G	A	.	.	MAF_USDA=3.279
NC_035083.1	59934769	.	G	C	.	.	MAF_INRAE=14.557;MAF_USDA=14.706
NC_035083.1	59934936	.	T	C	.	.	MAF_INRAE=15.789;MAF_USDA=12.353
NC_035083.1	59935023	.	A	C	.	.	MAF_INRAE=13.291;MAF_USDA=24.706
NC_035083.1	59935033	.	C	A	.	.	MAF_INRAE=7.595;MAF_USDA=4.098
NC_035083.1	59935057	.	T	A	.	.	MAF_USDA=2.941
NC_035083.1	59935086	.	C	G	.	.	MAF_INRAE=9.494;MAF_USDA=15.574
NC_035083.1	59935146	.	G	A	.	.	MAF_INRAE=14.557;MAF_USDA=15.294
NC_035083.1	59935183	.	C	T	.	.	MAF_USDA=22.353
NC_035083.1	59935206	.	T	C	.	.	MAF_USDA=3.279
NC_035083.1	59935217	.	A	T	.	.	MAF_USDA=6.557
NC_035083.1	59935227	.	A	C	.	.	MAF_INRAE=46.203;MAF_USDA=47.647
NC_035083.1	59935228	.	A	T	.	.	MAF_INRAE=15.789;MAF_USDA=3.279
NC_035083.1	59935253	.	T	G	.	.	MAF_INRAE=48.734;MAF_USDA=20.588
NC_035083.1	59935343	.	G	T	.	.	MAF_INRAE=13.291;MAF_USDA=31.765
NC_035083.1	59935368	.	A	T	.	.	MAF_USDA=4.918
NC_035083.1	59935370	.	G	T	.	.	MAF_INRAE=20.0;MAF_USDA=2.941
NC_035083.1	59935457	.	T	G	.	.	MAF_USDA=1.639
NC_035083.1	59935497	.	A	G	.	.	MAF_USDA=1.639
NC_035083.1	59935646	.	G	T	.	.	MAF_INRAE=19.167;MAF_USDA=45.882
NC_035083.1	59935698	.	G	A	.	.	MAF_INRAE=31.579;MAF_USDA=45.294
NC_035083.1	59935709	.	C	T	.	.	MAF_USDA=2.459
NC_035083.1	59935715	.	G	T	.	.	MAF_USDA=13.529
NC_035083.1	59935735	.	C	T	.	.	MAF_USDA=6.471
NC_035083.1	59935746	.	G	A	.	.	MAF_USDA=4.918
NC_035083.1	59935748	.	A	G	.	.	MAF_USDA=24.706
NC_035083.1	59935750	.	G	A	.	.	MAF_USDA=4.918
NC_035083.1	59935761	.	C	T	.	.	MAF_USDA=1.639
NC_035083.1	59935767	.	T	G	.	.	MAF_USDA=6.25
NC_035083.1	59935793	.	T	G	.	.	MAF_USDA=5.738
NC_035083.1	59935839	.	T	C	.	.	MAF_USDA=25.882
NC_035083.1	59935865	.	C	T	.	.	MAF_USDA=45.833
NC_035083.1	59935871	.	T	G	.	.	MAF_USDA=10.0
NC_035083.1	59935884	.	T	A	.	.	MAF_USDA=2.459
NC_035083.1	59935891	.	C	T	.	.	MAF_INRAE=10.0
NC_035083.1	59935923	.	T	G	.	.	MAF_USDA=8.197
NC_035083.1	59935930	.	A	G	.	.	MAF_INRAE=1.667;MAF_USDA=18.75
NC_035083.1	59935958	.	G	A	.	.	MAF_INRAE=15.789;MAF_USDA=33.529
NC_035083.1	59935970	.	T	G	.	.	MAF_INRAE=15.789;MAF_USDA=4.118
NC_035083.1	59935975	.	G	A	.	.	MAF_INRAE=5.263
NC_035083.1	59936027	.	A	T	.	.	MAF_USDA=10.588
NC_035083.1	59936126	.	C	T	.	.	MAF_USDA=1.765
NC_035083.1	59936153	.	A	T	.	.	MAF_USDA=11.475
NC_035083.1	59936270	.	G	A	.	.	MAF_INRAE=21.519;MAF_USDA=16.071
NC_035083.1	59936303	.	C	G	.	.	MAF_USDA=3.279
NC_035083.1	59936304	.	A	T	.	.	MAF_USDA=3.279
NC_035083.1	59936348	.	G	C	.	.	MAF_USDA=1.639
NC_035083.1	59936452	.	T	A	.	.	MAF_USDA=6.471
NC_035083.1	59936456	.	C	T	.	.	MAF_USDA=12.295
NC_035083.1	59936472	.	G	A	.	.	MAF_USDA=6.557
NC_035083.1	59936498	.	T	A	.	.	MAF_USDA=1.639
NC_035083.1	59936613	.	T	A	.	.	MAF_INRAE=36.076;MAF_USDA=9.016
NC_035083.1	59936899	.	G	T	.	.	MAF_INRAE=22.152;MAF_USDA=10.656
NC_035083.1	59936913	.	A	G	.	.	MAF_INRAE=22.152;MAF_USDA=14.706
NC_035083.1	59936949	.	G	C	.	.	MAF_USDA=1.639
NC_035083.1	59937112	.	A	G	.	.	MAF_INRAE=35.443;MAF_USDA=41.176
NC_035083.1	59937143	.	C	A	.	.	MAF_USDA=3.279
NC_035083.1	59937169	.	A	G	.	.	MAF_USDA=1.639
NC_035083.1	59937253	.	C	T	.	.	MAF_INRAE=15.789
NC_035083.1	59937271	.	C	T	.	.	MAF_INRAE=15.789;MAF_USDA=17.059
NC_035083.1	59937276	.	T	G	.	.	MAF_INRAE=37.342;MAF_USDA=8.197
NC_035083.1	59937327	.	T	C	.	.	MAF_USDA=1.639
NC_035083.1	59938457	.	C	G	.	.	MAF_INRAE=5.263;MAF_USDA=23.77
NC_035083.1	59938492	.	G	T	.	.	MAF_USDA=1.639
NC_035083.1	59938570	.	C	A	.	.	MAF_INRAE=25.316;MAF_USDA=38.824
NC_035083.1	59938595	.	G	A	.	.	MAF_INRAE=25.949;MAF_USDA=31.176
NC_035083.1	59938903	.	C	A	.	.	MAF_USDA=1.639
NC_035083.1	59938964	.	G	A	.	.	MAF_USDA=8.333
NC_035083.1	59939123	.	A	T	.	.	MAF_INRAE=22.785;MAF_USDA=37.059
NC_035083.1	59939124	.	G	T	.	.	MAF_USDA=1.639
NC_035083.1	59939210	.	G	A	.	.	MAF_USDA=1.639
NC_035083.1	59939327	.	G	T	.	.	MAF_USDA=16.667
NC_035083.1	59939406	.	G	C	.	.	MAF_INRAE=15.789;MAF_USDA=10.588
NC_035083.1	59939471	.	T	G	.	.	MAF_INRAE=41.139;MAF_USDA=36.471
NC_035083.1	59939554	.	A	T	.	.	MAF_INRAE=36.709;MAF_USDA=22.131
NC_035083.1	59939629	.	T	C	.	.	MAF_USDA=1.639
NC_035083.1	59939644	.	G	C	.	.	MAF_INRAE=9.494;MAF_USDA=11.176
NC_035083.1	59939671	.	A	T	.	.	MAF_INRAE=40.506;MAF_USDA=30.0
NC_035083.1	59939707	.	C	A	.	.	MAF_INRAE=15.789
NC_035083.1	59939747	.	A	G	.	.	MAF_INRAE=36.709;MAF_USDA=25.41
NC_035083.1	59939751	.	A	T	.	.	MAF_INRAE=43.333;MAF_USDA=25.41
NC_035083.1	59939805	.	C	T	.	.	MAF_INRAE=41.139;MAF_USDA=36.471
NC_035083.1	59939822	.	G	A	.	.	MAF_USDA=1.639
NC_035083.1	59939864	.	G	A	.	.	MAF_USDA=30.588
NC_035083.1	59940002	.	A	G	.	.	MAF_INRAE=2.5
NC_035083.1	59940014	.	C	G	.	.	MAF_INRAE=2.5
NC_035083.1	59940030	.	A	G	.	.	MAF_USDA=6.557
NC_035083.1	59940052	.	G	A	.	.	MAF_INRAE=26.316;MAF_USDA=14.706
NC_035083.1	59940081	.	T	C	.	.	MAF_USDA=1.639
NC_035083.1	59940089	.	G	T	.	.	MAF_USDA=4.098
NC_035083.1	59940130	.	A	G	.	.	MAF_INRAE=24.684;MAF_USDA=45.294
NC_035083.1	59940158	.	T	C	.	.	MAF_INRAE=34.81;MAF_USDA=21.176
NC_035083.1	59940199	.	T	A	.	.	MAF_USDA=1.639
NC_035083.1	59940213	.	T	C	.	.	MAF_USDA=1.639
NC_035083.1	59940242	.	G	A	.	.	MAF_USDA=4.167
NC_035083.1	59940323	.	G	T	.	.	MAF_INRAE=37.975;MAF_USDA=37.059
NC_035083.1	59940364	.	A	C	.	.	MAF_USDA=5.738
NC_035083.1	59940372	.	A	C	.	.	MAF_USDA=3.279
NC_035083.1	59940457	.	G	A	.	.	MAF_USDA=7.059
NC_035083.1	59940542	.	C	G	.	.	MAF_INRAE=10.833;MAF_USDA=4.167
NC_035083.1	59940614	.	A	G	.	.	MAF_INRAE=15.789;MAF_USDA=10.0
NC_035083.1	59940624	.	T	G	.	.	MAF_USDA=6.557
NC_035083.1	59940625	.	G	T	.	.	MAF_USDA=8.197
NC_035083.1	59940631	.	G	A	.	.	MAF_INRAE=9.494;MAF_USDA=5.738
NC_035083.1	59940704	.	T	C	.	.	MAF_INRAE=38.608;MAF_USDA=31.25
NC_035083.1	59940714	.	G	C	.	.	MAF_INRAE=8.861;MAF_USDA=9.016
NC_035083.1	59940748	.	C	T	.	.	MAF_USDA=5.882
NC_035083.1	59940757	.	T	C	.	.	MAF_USDA=8.197
NC_035083.1	59940813	.	T	C	.	.	MAF_INRAE=34.81;MAF_USDA=20.0
NC_035083.1	59940843	.	G	A	.	.	MAF_INRAE=9.494;MAF_USDA=8.197
NC_035083.1	59940862	.	G	C	.	.	MAF_INRAE=39.241;MAF_USDA=37.059
NC_035083.1	59940870	.	T	G	.	.	MAF_INRAE=39.241;MAF_USDA=36.471
NC_035083.1	59940904	.	C	A	.	.	MAF_USDA=5.294
NC_035083.1	59940914	.	T	C	.	.	MAF_INRAE=39.241;MAF_USDA=36.471
NC_035083.1	59940919	.	G	T	.	.	MAF_INRAE=39.241;MAF_USDA=38.824
NC_035083.1	59941025	.	G	T	.	.	MAF_INRAE=38.608;MAF_USDA=31.176
NC_035083.1	59941098	.	G	A	.	.	MAF_INRAE=28.481;MAF_USDA=4.918
NC_035083.1	59941099	.	G	A	.	.	MAF_INRAE=34.167;MAF_USDA=4.918
NC_035083.1	59941113	.	T	A	.	.	MAF_INRAE=37.975;MAF_USDA=37.647
NC_035083.1	59941137	.	C	A	.	.	MAF_USDA=4.918
NC_035083.1	59941160	.	C	T	.	.	MAF_USDA=3.571
NC_035083.1	59941190	.	C	T	.	.	MAF_INRAE=8.861
NC_035083.1	59941221	.	A	C	.	.	MAF_INRAE=25.0;MAF_USDA=10.417
NC_035083.1	59941248	.	G	A	.	.	MAF_USDA=16.667
NC_035083.1	59941420	.	T	C	.	.	MAF_USDA=25.0
NC_035083.1	59941510	.	A	G	.	.	MAF_INRAE=5.833
NC_035083.1	59941518	.	T	A	.	.	MAF_INRAE=30.833;MAF_USDA=27.083
NC_035083.1	59941553	.	T	G	.	.	MAF_USDA=4.167
NC_035083.1	59941595	.	T	G	.	.	MAF_USDA=8.333
NC_035083.1	59941596	.	A	T	.	.	MAF_USDA=8.333
NC_035083.1	59941651	.	T	C	.	.	MAF_USDA=3.279
NC_035083.1	59941726	.	A	G	.	.	MAF_INRAE=38.608;MAF_USDA=31.765
NC_035083.1	59941733	.	A	T	.	.	MAF_INRAE=25.316;MAF_USDA=17.647
NC_035083.1	59941776	.	A	T	.	.	MAF_INRAE=9.494;MAF_USDA=9.016
NC_035083.1	59941795	.	G	T	.	.	MAF_INRAE=15.789;MAF_USDA=10.0
NC_035083.1	59941837	.	C	T	.	.	MAF_USDA=12.5
NC_035083.1	59941838	.	G	A	.	.	MAF_USDA=2.459
NC_035083.1	59941880	.	A	T	.	.	MAF_USDA=1.639
NC_035083.1	59941883	.	G	T	.	.	MAF_INRAE=15.789;MAF_USDA=11.765
NC_035083.1	59941941	.	T	C	.	.	MAF_INRAE=31.579;MAF_USDA=18.235
NC_035083.1	59941976	.	G	T	.	.	MAF_INRAE=31.646;MAF_USDA=14.118
NC_035083.1	59942015	.	T	A	.	.	MAF_USDA=4.918
NC_035083.1	59942037	.	C	T	.	.	MAF_INRAE=39.241;MAF_USDA=38.824
NC_035083.1	59942057	.	A	G	.	.	MAF_INRAE=48.734;MAF_USDA=49.412
NC_035083.1	59942102	.	A	G	.	.	MAF_INRAE=39.241;MAF_USDA=44.118
NC_035083.1	59942276	.	A	G	.	.	MAF_INRAE=38.608;MAF_USDA=38.824
NC_035083.1	59942374	.	C	A	.	.	MAF_INRAE=49.367;MAF_USDA=46.471
NC_035083.1	59942395	.	T	C	.	.	MAF_USDA=4.098
NC_035083.1	59942495	.	T	G	.	.	MAF_INRAE=9.494;MAF_USDA=8.197
NC_035083.1	59942681	.	T	G	.	.	MAF_USDA=1.639
NC_035083.1	59942734	.	G	A	.	.	MAF_INRAE=31.579;MAF_USDA=25.294
NC_035083.1	59942740	.	G	A	.	.	MAF_USDA=1.639
NC_035083.1	59942823	.	T	C	.	.	MAF_INRAE=45.57;MAF_USDA=31.765
NC_035083.1	59942926	.	G	T	.	.	MAF_USDA=8.235
NC_035083.1	59943067	.	C	A	.	.	MAF_USDA=2.5
NC_035083.1	59943092	.	G	A	.	.	MAF_USDA=1.786
NC_035083.1	59943103	.	G	T	.	.	MAF_USDA=1.667
NC_035083.1	59943126	.	A	G	.	.	MAF_USDA=5.0
NC_035083.1	59943144	.	G	C	.	.	MAF_INRAE=15.789;MAF_USDA=2.941
NC_035083.1	59943234	.	T	G	.	.	MAF_INRAE=13.291;MAF_USDA=20.588
NC_035083.1	59943248	.	C	T	.	.	MAF_USDA=3.279
NC_035083.1	59943251	.	G	A	.	.	MAF_INRAE=46.835;MAF_USDA=30.588
NC_035083.1	59943287	.	G	T	.	.	MAF_USDA=6.557
NC_035083.1	59943338	.	A	G	.	.	MAF_USDA=2.459
NC_035083.1	59943381	.	G	A	.	.	MAF_USDA=4.098
NC_035083.1	59943484	.	A	G	.	.	MAF_INRAE=8.228;MAF_USDA=10.588
NC_035083.1	59943497	.	T	G	.	.	MAF_USDA=1.639
NC_035083.1	59943572	.	G	T	.	.	MAF_USDA=1.639
NC_035083.1	59943698	.	A	G	.	.	MAF_USDA=10.656
NC_035083.1	59943777	.	A	G	.	.	MAF_INRAE=5.0
NC_035083.1	59943781	.	A	G	.	.	MAF_INRAE=5.0
NC_035083.1	59943800	.	T	C	.	.	MAF_USDA=9.016
NC_035083.1	59943801	.	G	A	.	.	MAF_USDA=4.098
NC_035083.1	59943857	.	G	A	.	.	MAF_INRAE=15.789;MAF_USDA=7.059
NC_035083.1	59943858	.	A	G	.	.	MAF_USDA=10.656
NC_035083.1	59943946	.	A	C	.	.	MAF_USDA=1.639
NC_035083.1	59943949	.	G	T	.	.	MAF_USDA=1.639
NC_035083.1	59944193	.	A	G	.	.	MAF_INRAE=15.789
NC_035083.1	59944210	.	C	G	.	.	MAF_INRAE=10.127;MAF_USDA=13.115
NC_035083.1	59944212	.	C	G	.	.	MAF_INRAE=45.57;MAF_USDA=32.353
NC_035083.1	59944239	.	T	G	.	.	MAF_INRAE=46.835;MAF_USDA=32.353
NC_035083.1	59944318	.	G	C	.	.	MAF_INRAE=9.494;MAF_USDA=8.824
NC_035083.1	59944427	.	C	T	.	.	MAF_INRAE=41.139;MAF_USDA=25.294
NC_035083.1	59944529	.	A	T	.	.	MAF_USDA=1.639
NC_035083.1	59944615	.	A	C	.	.	MAF_USDA=1.765
NC_035083.1	59944758	.	C	T	.	.	MAF_INRAE=2.5;MAF_USDA=5.882
NC_035083.1	59945091	.	T	C	.	.	MAF_USDA=1.639
NC_035083.1	59945233	.	A	C	.	.	MAF_USDA=2.353
NC_035083.1	59945234	.	G	T	.	.	MAF_USDA=5.738
NC_035083.1	59945341	.	C	T	.	.	MAF_USDA=4.918
NC_035083.1	59945343	.	T	C	.	.	MAF_USDA=4.918
NC_035083.1	59945355	.	G	T	.	.	MAF_USDA=1.639
NC_035083.1	59945360	.	T	G	.	.	MAF_USDA=4.098
NC_035083.1	59945477	.	G	T	.	.	MAF_USDA=7.647
NC_035083.1	59945638	.	G	A	.	.	MAF_USDA=7.059
NC_035083.1	59945943	.	C	T	.	.	MAF_INRAE=15.789;MAF_USDA=21.311
NC_035083.1	59946044	.	A	C	.	.	MAF_INRAE=15.789
NC_035083.1	59946219	.	C	A	.	.	MAF_INRAE=36.709;MAF_USDA=25.882
NC_035083.1	59946282	.	T	G	.	.	MAF_INRAE=49.367;MAF_USDA=30.0
NC_035083.1	59946331	.	A	T	.	.	MAF_USDA=1.639
NC_035083.1	59946352	.	T	C	.	.	MAF_INRAE=15.789;MAF_USDA=21.176
NC_035083.1	59946512	.	A	T	.	.	MAF_USDA=1.639
NC_035083.1	59946538	.	T	G	.	.	MAF_USDA=8.824
NC_035083.1	59946604	.	T	G	.	.	MAF_USDA=18.75
NC_035083.1	59946657	.	A	T	.	.	MAF_USDA=37.5
NC_035083.1	59947356	.	A	G	.	.	MAF_USDA=3.279
NC_035083.1	59947374	.	G	A	.	.	MAF_USDA=31.176
NC_035083.1	59947414	.	C	T	.	.	MAF_USDA=4.167
NC_035083.1	59947431	.	A	C	.	.	MAF_USDA=41.765
NC_035083.1	59947621	.	C	T	.	.	MAF_INRAE=15.789;MAF_USDA=18.235
NC_035083.1	59947743	.	A	T	.	.	MAF_INRAE=8.333;MAF_USDA=1.639
NC_035083.1	59947785	.	G	A	.	.	MAF_INRAE=13.158;MAF_USDA=8.197
NC_035083.1	59947786	.	C	T	.	.	MAF_INRAE=37.5;MAF_USDA=39.583
NC_035083.1	59947822	.	G	T	.	.	MAF_USDA=3.279
NC_035083.1	59947829	.	C	T	.	.	MAF_INRAE=10.127;MAF_USDA=1.639
NC_035083.1	59947843	.	T	C	.	.	MAF_INRAE=27.5;MAF_USDA=41.176
NC_035083.1	59947859	.	C	T	.	.	MAF_USDA=8.824
NC_035083.1	59947875	.	C	T	.	.	MAF_INRAE=27.5;MAF_USDA=47.059
NC_035083.1	59947898	.	G	A	.	.	MAF_USDA=50.0
NC_035083.1	59947937	.	G	T	.	.	MAF_USDA=39.583
NC_035083.1	59947953	.	A	G	.	.	MAF_USDA=43.478
NC_035083.1	59947960	.	C	T	.	.	MAF_USDA=43.478
NC_035083.1	59947975	.	C	T	.	.	MAF_INRAE=10.526
NC_035083.1	59948271	.	A	G	.	.	MAF_USDA=3.39
NC_035083.1	59948275	.	T	C	.	.	MAF_USDA=50.0
NC_035083.1	59948339	.	C	T	.	.	MAF_USDA=1.639
NC_035083.1	59948357	.	T	G	.	.	MAF_INRAE=43.038;MAF_USDA=44.706
NC_035083.1	59948368	.	G	A	.	.	MAF_USDA=2.459
NC_035083.1	59948376	.	T	G	.	.	MAF_INRAE=43.038;MAF_USDA=43.75
NC_035083.1	59948377	.	C	G	.	.	MAF_INRAE=38.333;MAF_USDA=43.75
NC_035083.1	59948381	.	C	T	.	.	MAF_INRAE=38.333;MAF_USDA=37.5
NC_035083.1	59948462	.	G	A	.	.	MAF_USDA=1.667
NC_035083.1	59948471	.	G	A	.	.	MAF_USDA=1.639
NC_035083.1	59948524	.	T	A	.	.	MAF_USDA=1.639
NC_035083.1	59948538	.	G	A	.	.	MAF_INRAE=36.076;MAF_USDA=24.706
NC_035083.1	59948573	.	A	G	.	.	MAF_USDA=4.098
NC_035083.1	59948603	.	T	G	.	.	MAF_INRAE=44.937;MAF_USDA=45.294
NC_035083.1	59948629	.	T	G	.	.	MAF_INRAE=47.468;MAF_USDA=45.882
NC_035083.1	59948642	.	G	A	.	.	MAF_INRAE=15.789;MAF_USDA=8.824
NC_035083.1	59948660	.	A	T	.	.	MAF_INRAE=12.658;MAF_USDA=22.941
NC_035083.1	59948691	.	A	C	.	.	MAF_INRAE=12.658;MAF_USDA=16.667
NC_035083.1	59948708	.	T	C	.	.	MAF_INRAE=44.304;MAF_USDA=45.294
NC_035083.1	59948801	.	G	T	.	.	MAF_USDA=3.279
NC_035083.1	59948805	.	C	A	.	.	MAF_INRAE=34.81;MAF_USDA=22.353
NC_035083.1	59948834	.	C	T	.	.	MAF_USDA=4.098
NC_035083.1	59948845	.	A	T	.	.	MAF_USDA=2.459
NC_035083.1	59948847	.	G	A	.	.	MAF_USDA=2.459
NC_035083.1	59948872	.	A	G	.	.	MAF_USDA=43.75
NC_035083.1	59948981	.	G	A	.	.	MAF_USDA=38.636
NC_035083.1	59949049	.	G	A	.	.	MAF_USDA=20.833
NC_035083.1	59949069	.	C	A	.	.	MAF_USDA=32.609
NC_035083.1	59949099	.	C	A	.	.	MAF_USDA=43.75
NC_035083.1	59949104	.	C	T	.	.	MAF_USDA=20.833
NC_035083.1	59949122	.	C	T	.	.	MAF_USDA=18.75
NC_035083.1	59949129	.	A	C	.	.	MAF_USDA=37.5
NC_035083.1	59949130	.	G	T	.	.	MAF_USDA=47.917
NC_035083.1	59949160	.	G	T	.	.	MAF_USDA=31.25
NC_035083.1	59949189	.	C	A	.	.	MAF_USDA=29.167
NC_035083.1	59949265	.	A	G	.	.	MAF_USDA=44.706
NC_035083.1	59949274	.	C	G	.	.	MAF_USDA=44.643
NC_035083.1	59949314	.	G	T	.	.	MAF_USDA=44.706
NC_035083.1	59949348	.	T	A	.	.	MAF_INRAE=10.526;MAF_USDA=10.0
NC_035083.1	59949388	.	G	A	.	.	MAF_INRAE=15.789;MAF_USDA=7.647
NC_035083.1	59949482	.	C	T	.	.	MAF_USDA=4.098
NC_035083.1	59949502	.	T	C	.	.	MAF_INRAE=44.304;MAF_USDA=42.941
NC_035083.1	59949523	.	T	G	.	.	MAF_INRAE=44.304;MAF_USDA=46.471
NC_035083.1	59949559	.	G	A	.	.	MAF_INRAE=36.709;MAF_USDA=40.0
NC_035083.1	59949583	.	T	A	.	.	MAF_INRAE=36.076;MAF_USDA=47.647
NC_035083.1	59949594	.	T	G	.	.	MAF_INRAE=39.873;MAF_USDA=44.118
NC_035083.1	59949623	.	A	T	.	.	MAF_INRAE=9.167
NC_035083.1	59949655	.	A	G	.	.	MAF_INRAE=5.263
NC_035083.1	59949670	.	G	T	.	.	MAF_INRAE=42.105;MAF_USDA=37.647
NC_035083.1	59949675	.	C	A	.	.	MAF_INRAE=21.053;MAF_USDA=3.279
NC_035083.1	59949707	.	C	G	.	.	MAF_USDA=1.639
NC_035083.1	59949754	.	A	T	.	.	MAF_INRAE=42.105;MAF_USDA=46.471
NC_035083.1	59949824	.	A	C	.	.	MAF_INRAE=21.053;MAF_USDA=1.639
NC_035083.1	59949839	.	G	A	.	.	MAF_USDA=3.333
NC_035083.1	59949883	.	A	C	.	.	MAF_USDA=43.75
NC_035083.1	59950661	.	G	A	.	.	MAF_USDA=7.647
NC_035083.1	59950700	.	G	T	.	.	MAF_INRAE=42.105;MAF_USDA=43.529
NC_035083.1	59950856	.	A	G	.	.	MAF_INRAE=42.105;MAF_USDA=45.833
NC_035083.1	59950880	.	T	C	.	.	MAF_INRAE=43.671;MAF_USDA=46.429
NC_035083.1	59950945	.	T	G	.	.	MAF_INRAE=9.167
NC_035083.1	59950972	.	T	G	.	.	MAF_USDA=2.459
NC_035083.1	59950994	.	A	G	.	.	MAF_USDA=3.279
NC_035083.1	59951001	.	G	A	.	.	MAF_USDA=1.639
NC_035083.1	59951002	.	T	G	.	.	MAF_INRAE=44.304;MAF_USDA=47.647
NC_035083.1	59951052	.	C	T	.	.	MAF_INRAE=22.152;MAF_USDA=9.412
NC_035083.1	59951069	.	T	G	.	.	MAF_USDA=7.647
NC_035083.1	59951082	.	A	C	.	.	MAF_INRAE=44.304;MAF_USDA=47.059
NC_035083.1	59951122	.	C	A	.	.	MAF_INRAE=9.167;MAF_USDA=1.639
NC_035083.1	59951123	.	A	T	.	.	MAF_INRAE=9.167;MAF_USDA=1.639
NC_035083.1	59951134	.	C	A	.	.	MAF_USDA=4.098
NC_035083.1	59951135	.	C	A	.	.	MAF_INRAE=43.671;MAF_USDA=46.471
NC_035083.1	59951175	.	T	G	.	.	MAF_USDA=37.5
NC_035083.1	59951182	.	C	A	.	.	MAF_INRAE=37.342;MAF_USDA=47.647
NC_035083.1	59951185	.	T	G	.	.	MAF_INRAE=30.833;MAF_USDA=47.917
NC_035083.1	59951199	.	T	G	.	.	MAF_INRAE=36.709;MAF_USDA=48.824
NC_035083.1	59951233	.	T	C	.	.	MAF_INRAE=34.177;MAF_USDA=47.917
NC_035083.1	59951250	.	C	A	.	.	MAF_INRAE=34.81;MAF_USDA=45.833
NC_035083.1	59951300	.	T	G	.	.	MAF_INRAE=43.038;MAF_USDA=46.471
NC_035083.1	59951319	.	G	A	.	.	MAF_INRAE=37.975;MAF_USDA=11.176
NC_035083.1	59951344	.	A	T	.	.	MAF_INRAE=26.667
NC_035083.1	59951399	.	T	G	.	.	MAF_INRAE=42.105;MAF_USDA=44.118
NC_035083.1	59951404	.	C	T	.	.	MAF_USDA=1.639
NC_035083.1	59951418	.	G	A	.	.	MAF_INRAE=43.671;MAF_USDA=44.706
NC_035083.1	59951480	.	G	T	.	.	MAF_INRAE=44.304;MAF_USDA=39.583
NC_035083.1	59951486	.	A	C	.	.	MAF_INRAE=44.304;MAF_USDA=45.294
NC_035083.1	59951537	.	C	T	.	.	MAF_USDA=2.459
NC_035083.1	59951541	.	T	C	.	.	MAF_INRAE=44.304;MAF_USDA=46.471
NC_035083.1	59951560	.	G	A	.	.	MAF_INRAE=44.304;MAF_USDA=45.294
NC_035083.1	59951593	.	A	C	.	.	MAF_USDA=1.639
NC_035083.1	59951597	.	G	T	.	.	MAF_INRAE=43.038;MAF_USDA=44.706
NC_035083.1	59951680	.	C	T	.	.	MAF_INRAE=44.304;MAF_USDA=47.647
NC_035083.1	59951714	.	G	A	.	.	MAF_INRAE=36.709;MAF_USDA=30.588
NC_035083.1	59951729	.	T	G	.	.	MAF_INRAE=44.304;MAF_USDA=48.824
NC_035083.1	59951733	.	G	A	.	.	MAF_INRAE=39.167;MAF_USDA=48.824
NC_035083.1	59951775	.	T	A	.	.	MAF_INRAE=37.342;MAF_USDA=39.583
NC_035083.1	59951777	.	G	T	.	.	MAF_USDA=11.31
NC_035083.1	59951787	.	G	A	.	.	MAF_INRAE=15.789;MAF_USDA=4.167
NC_035083.1	59951802	.	G	T	.	.	MAF_USDA=6.78
NC_035083.1	59951837	.	T	C	.	.	MAF_USDA=47.917
NC_035083.1	59951847	.	T	C	.	.	MAF_USDA=47.917
NC_035083.1	59951883	.	A	T	.	.	MAF_INRAE=31.667;MAF_USDA=50.0
NC_035083.1	59951885	.	C	T	.	.	MAF_INRAE=31.667;MAF_USDA=50.0
NC_035083.1	59951890	.	A	G	.	.	MAF_INRAE=37.975;MAF_USDA=47.917
NC_035083.1	59951937	.	G	A	.	.	MAF_INRAE=42.405;MAF_USDA=47.647
NC_035083.1	59951966	.	A	T	.	.	MAF_INRAE=41.772;MAF_USDA=49.412
NC_035083.1	59952014	.	A	G	.	.	MAF_USDA=41.304
NC_035083.1	59952030	.	A	T	.	.	MAF_INRAE=15.789
NC_035083.1	59952074	.	A	G	.	.	MAF_USDA=47.917
NC_035083.1	59952123	.	C	T	.	.	MAF_USDA=49.405
NC_035083.1	59952145	.	T	A	.	.	MAF_INRAE=27.5
NC_035083.1	59952159	.	G	T	.	.	MAF_USDA=1.667
NC_035083.1	59952173	.	G	T	.	.	MAF_USDA=4.217
NC_035083.1	59952210	.	A	G	.	.	MAF_INRAE=48.333;MAF_USDA=46.988
NC_035083.1	59952223	.	T	G	.	.	MAF_INRAE=38.333;MAF_USDA=46.386
NC_035083.1	59952229	.	G	C	.	.	MAF_INRAE=38.333;MAF_USDA=45.181
NC_035083.1	59952257	.	A	G	.	.	MAF_INRAE=37.5;MAF_USDA=45.833
NC_035083.1	59952298	.	G	A	.	.	MAF_USDA=43.75
NC_035083.1	59952334	.	T	A	.	.	MAF_USDA=2.083
NC_035083.1	59952380	.	T	C	.	.	MAF_USDA=45.833
NC_035083.1	59952403	.	A	T	.	.	MAF_USDA=6.25
NC_035083.1	59952421	.	A	C	.	.	MAF_USDA=41.667
NC_035083.1	59952437	.	C	T	.	.	MAF_USDA=7.059
NC_035083.1	59952438	.	G	A	.	.	MAF_USDA=47.059
NC_035083.1	59952463	.	T	A	.	.	MAF_USDA=39.583
NC_035083.1	59952521	.	G	A	.	.	MAF_INRAE=43.038;MAF_USDA=45.294
NC_035083.1	59952578	.	G	A	.	.	MAF_INRAE=43.038;MAF_USDA=47.059
NC_035083.1	59952692	.	A	G	.	.	MAF_INRAE=44.737;MAF_USDA=46.471
NC_035083.1	59952804	.	G	T	.	.	MAF_USDA=5.0
NC_035083.1	59952805	.	C	A	.	.	MAF_INRAE=42.405;MAF_USDA=48.214
NC_035083.1	59952814	.	A	G	.	.	MAF_INRAE=42.405;MAF_USDA=47.619
NC_035083.1	59952825	.	T	C	.	.	MAF_USDA=1.667
NC_035083.1	59952863	.	G	T	.	.	MAF_INRAE=9.167
NC_035083.1	59952928	.	A	C	.	.	MAF_USDA=2.459
NC_035083.1	59953190	.	G	T	.	.	MAF_INRAE=15.789
NC_035083.1	59953272	.	A	T	.	.	MAF_USDA=2.459
NC_035083.1	59953301	.	C	T	.	.	MAF_INRAE=9.167;MAF_USDA=1.639
NC_035083.1	59953342	.	A	G	.	.	MAF_INRAE=31.579;MAF_USDA=20.588
NC_035083.1	59953424	.	G	A	.	.	MAF_INRAE=43.671;MAF_USDA=47.647
NC_035083.1	59953453	.	T	A	.	.	MAF_USDA=4.098
NC_035083.1	59953463	.	T	A	.	.	MAF_INRAE=39.873;MAF_USDA=44.706
NC_035083.1	59953467	.	G	A	.	.	MAF_INRAE=39.167;MAF_USDA=31.765
NC_035083.1	59953550	.	C	G	.	.	MAF_INRAE=39.873;MAF_USDA=41.765
NC_035083.1	59953559	.	C	T	.	.	MAF_INRAE=36.076;MAF_USDA=30.588
NC_035083.1	59953613	.	C	G	.	.	MAF_INRAE=39.241;MAF_USDA=41.765
NC_035083.1	59953796	.	T	G	.	.	MAF_INRAE=40.506;MAF_USDA=44.118
NC_035083.1	59953797	.	A	C	.	.	MAF_USDA=2.459
NC_035083.1	59953816	.	C	T	.	.	MAF_INRAE=36.709;MAF_USDA=26.471
NC_035083.1	59953865	.	C	T	.	.	MAF_INRAE=9.167;MAF_USDA=1.639
NC_035083.1	59953956	.	C	T	.	.	MAF_INRAE=15.789;MAF_USDA=7.377
NC_035083.1	59953966	.	G	C	.	.	MAF_USDA=4.098
NC_035083.1	59953991	.	G	A	.	.	MAF_USDA=4.918
NC_035083.1	59954310	.	G	T	.	.	MAF_USDA=1.639
NC_035083.1	59954442	.	C	T	.	.	MAF_INRAE=12.025;MAF_USDA=30.0
NC_035083.1	59954654	.	C	A	.	.	MAF_INRAE=15.789
NC_035083.1	59954826	.	T	G	.	.	MAF_USDA=2.5
NC_035083.1	59954837	.	T	A	.	.	MAF_INRAE=10.127;MAF_USDA=14.754
NC_035083.1	59954858	.	G	A	.	.	MAF_INRAE=35.443;MAF_USDA=12.353
NC_035083.1	59954942	.	T	C	.	.	MAF_INRAE=10.759;MAF_USDA=18.033
NC_035083.1	59954983	.	T	G	.	.	MAF_INRAE=10.127;MAF_USDA=19.672
NC_035083.1	59955013	.	G	T	.	.	MAF_USDA=8.197
NC_035083.1	59955069	.	G	T	.	.	MAF_INRAE=15.19;MAF_USDA=6.471
NC_035083.1	59955132	.	G	A	.	.	MAF_USDA=3.279
NC_035083.1	59955208	.	G	T	.	.	MAF_INRAE=9.167;MAF_USDA=3.333
NC_035083.1	59955361	.	C	A	.	.	MAF_USDA=5.882
NC_035083.1	59956208	.	C	T	.	.	MAF_USDA=2.083
NC_035083.1	59956251	.	A	G	.	.	MAF_USDA=2.459
NC_035083.1	59956252	.	C	G	.	.	MAF_INRAE=15.789;MAF_USDA=11.765
NC_035083.1	59956321	.	C	T	.	.	MAF_INRAE=9.167
NC_035083.1	59956324	.	C	T	.	.	MAF_USDA=1.667
NC_035083.1	59956457	.	C	T	.	.	MAF_INRAE=15.789;MAF_USDA=11.765
NC_035083.1	59956536	.	C	A	.	.	MAF_INRAE=13.291;MAF_USDA=13.529
NC_035083.1	59956613	.	A	C	.	.	MAF_USDA=1.639
NC_035083.1	59956642	.	C	T	.	.	MAF_USDA=2.459
NC_035083.1	59956658	.	G	A	.	.	MAF_USDA=4.098
NC_035083.1	59956663	.	G	A	.	.	MAF_INRAE=15.789;MAF_USDA=11.765
NC_035083.1	59956785	.	T	C	.	.	MAF_INRAE=15.789;MAF_USDA=5.738
NC_035083.1	59956841	.	A	T	.	.	MAF_USDA=1.639
NC_035083.1	59956847	.	C	A	.	.	MAF_USDA=4.098
NC_035083.1	59956933	.	C	G	.	.	MAF_INRAE=6.962
NC_035083.1	59956948	.	C	T	.	.	MAF_USDA=1.639
NC_035083.1	59956949	.	C	A	.	.	MAF_USDA=3.279
NC_035083.1	59957011	.	G	A	.	.	MAF_USDA=1.639
NC_035083.1	59957012	.	G	T	.	.	MAF_USDA=3.279
NC_035083.1	59957224	.	G	A	.	.	MAF_USDA=1.667
NC_035083.1	59957244	.	G	T	.	.	MAF_USDA=1.639
NC_035083.1	59957264	.	G	A	.	.	MAF_INRAE=15.789;MAF_USDA=10.588
NC_035083.1	59957274	.	C	A	.	.	MAF_USDA=4.918
NC_035083.1	59957370	.	A	T	.	.	MAF_INRAE=15.789;MAF_USDA=10.588
NC_035083.1	59957372	.	C	A	.	.	MAF_USDA=10.588
NC_035083.1	59957403	.	T	C	.	.	MAF_USDA=1.639
NC_035083.1	59957418	.	C	T	.	.	MAF_INRAE=15.789;MAF_USDA=5.738
NC_035083.1	59957419	.	T	G	.	.	MAF_USDA=5.738
NC_035083.1	59957420	.	G	A	.	.	MAF_INRAE=36.076;MAF_USDA=11.176
NC_035083.1	59957446	.	C	A	.	.	MAF_USDA=1.639
NC_035083.1	59957450	.	G	C	.	.	MAF_INRAE=31.579;MAF_USDA=20.588
NC_035083.1	59957467	.	G	T	.	.	MAF_USDA=1.639
NC_035083.1	59957529	.	A	G	.	.	MAF_INRAE=12.025;MAF_USDA=5.882
NC_035083.1	59957547	.	G	T	.	.	MAF_USDA=1.639
NC_035083.1	59957555	.	G	C	.	.	MAF_INRAE=15.789;MAF_USDA=10.588
NC_035083.1	59957634	.	C	G	.	.	MAF_USDA=2.459
NC_035083.1	59957642	.	T	G	.	.	MAF_USDA=3.279
NC_035083.1	59957664	.	G	T	.	.	MAF_USDA=3.279
NC_035083.1	59957673	.	A	T	.	.	MAF_INRAE=15.789;MAF_USDA=13.115
NC_035083.1	59957735	.	G	A	.	.	MAF_USDA=3.279
NC_035083.1	59957786	.	C	T	.	.	MAF_USDA=2.459
NC_035083.1	59957885	.	C	A	.	.	MAF_USDA=6.25
NC_035083.1	59957911	.	C	A	.	.	MAF_USDA=1.639
NC_035083.1	59958004	.	A	T	.	.	MAF_INRAE=14.557;MAF_USDA=22.941
NC_035083.1	59958133	.	T	C	.	.	MAF_INRAE=36.709;MAF_USDA=11.31
NC_035083.1	59963729	.	C	T	.	.	MAF_USDA=1.639
NC_035083.1	59963779	.	G	A	.	.	MAF_INRAE=5.263;MAF_USDA=4.098
NC_035083.1	59963815	.	C	A	.	.	MAF_USDA=1.639
NC_035083.1	59963864	.	C	A	.	.	MAF_USDA=5.738
NC_035083.1	59963916	.	C	T	.	.	MAF_INRAE=15.789;MAF_USDA=19.412
NC_035083.1	59963938	.	A	G	.	.	MAF_USDA=6.557
NC_035083.1	59963948	.	G	T	.	.	MAF_USDA=4.167
NC_035083.1	59963951	.	A	G	.	.	MAF_USDA=1.667
NC_035083.1	59964055	.	C	T	.	.	MAF_USDA=16.667
NC_035083.1	59964061	.	T	A	.	.	MAF_USDA=1.667
NC_035083.1	59964089	.	C	T	.	.	MAF_USDA=4.167
NC_035083.1	59964090	.	G	A	.	.	MAF_USDA=7.5
NC_035083.1	59964108	.	G	A	.	.	MAF_INRAE=15.789;MAF_USDA=6.25
NC_035083.1	59964113	.	G	T	.	.	MAF_USDA=7.377
NC_035083.1	59964163	.	C	G	.	.	MAF_INRAE=25.833;MAF_USDA=22.941
NC_035083.1	59964180	.	T	C	.	.	MAF_USDA=1.639
NC_035083.1	59964221	.	T	A	.	.	MAF_USDA=4.098
NC_035083.1	59964222	.	C	T	.	.	MAF_USDA=21.765
NC_035083.1	59964244	.	T	C	.	.	MAF_INRAE=21.053;MAF_USDA=9.836
NC_035083.1	59964251	.	G	T	.	.	MAF_INRAE=47.368
NC_035083.1	59964306	.	G	T	.	.	MAF_USDA=17.213
NC_035083.1	59964308	.	G	A	.	.	MAF_USDA=16.393
NC_035083.1	59964312	.	G	T	.	.	MAF_USDA=14.754
NC_035083.1	59964322	.	A	C	.	.	MAF_USDA=18.75
NC_035083.1	59964324	.	T	A	.	.	MAF_USDA=18.75
NC_035083.1	59964325	.	C	A	.	.	MAF_USDA=27.083
NC_035083.1	59964349	.	T	C	.	.	MAF_USDA=2.459
NC_035083.1	59964358	.	G	A	.	.	MAF_INRAE=15.789
NC_035083.1	59964367	.	T	A	.	.	MAF_USDA=2.459
NC_035083.1	59964421	.	G	T	.	.	MAF_USDA=5.294
NC_035083.1	59964433	.	C	T	.	.	MAF_USDA=5.294
NC_035083.1	59964456	.	A	G	.	.	MAF_INRAE=13.333
NC_035083.1	59964461	.	A	G	.	.	MAF_USDA=29.167
NC_035083.1	59966059	.	A	G	.	.	MAF_USDA=6.25
NC_035083.1	59966271	.	G	A	.	.	MAF_INRAE=8.228;MAF_USDA=5.738
NC_035083.1	59966275	.	A	G	.	.	MAF_INRAE=14.557;MAF_USDA=25.882
NC_035083.1	59966281	.	A	C	.	.	MAF_INRAE=9.167;MAF_USDA=11.475
NC_035083.1	59966289	.	T	G	.	.	MAF_INRAE=22.152;MAF_USDA=10.588
NC_035083.1	59966377	.	T	C	.	.	MAF_USDA=2.5
NC_035083.1	59966402	.	C	T	.	.	MAF_INRAE=15.789;MAF_USDA=11.905
NC_035083.1	59966502	.	A	C	.	.	MAF_INRAE=31.579;MAF_USDA=31.928
NC_035083.1	59966540	.	C	A	.	.	MAF_USDA=4.237
NC_035083.1	59966688	.	T	C	.	.	MAF_USDA=3.279
NC_035083.1	59966700	.	C	G	.	.	MAF_INRAE=14.557;MAF_USDA=14.118
NC_035083.1	59966728	.	T	G	.	.	MAF_INRAE=10.759;MAF_USDA=19.412
NC_035083.1	59966805	.	T	C	.	.	MAF_USDA=3.279
NC_035083.1	59966832	.	T	C	.	.	MAF_INRAE=9.167
NC_035083.1	59966945	.	T	A	.	.	MAF_USDA=7.143
NC_035083.1	59967002	.	G	T	.	.	MAF_INRAE=7.595;MAF_USDA=7.377
NC_035083.1	59967077	.	C	T	.	.	MAF_USDA=10.656
NC_035083.1	59967104	.	T	A	.	.	MAF_INRAE=15.789;MAF_USDA=5.833
NC_035083.1	59967130	.	G	A	.	.	MAF_INRAE=15.789;MAF_USDA=10.588
NC_035083.1	59967141	.	G	A	.	.	MAF_INRAE=15.789;MAF_USDA=5.738
NC_035083.1	59967158	.	T	A	.	.	MAF_INRAE=15.789
NC_035083.1	59967165	.	G	A	.	.	MAF_INRAE=15.789;MAF_USDA=5.738
NC_035083.1	59967211	.	A	T	.	.	MAF_INRAE=5.263
NC_035083.1	59967218	.	G	T	.	.	MAF_USDA=3.279
NC_035083.1	59967230	.	T	G	.	.	MAF_INRAE=15.789;MAF_USDA=4.918
NC_035083.1	59967241	.	A	G	.	.	MAF_USDA=4.918
NC_035083.1	59967277	.	A	G	.	.	MAF_USDA=1.639
NC_035083.1	59967283	.	T	G	.	.	MAF_USDA=2.542
NC_035083.1	59967284	.	A	C	.	.	MAF_INRAE=31.579
NC_035083.1	59967288	.	A	G	.	.	MAF_USDA=2.439
NC_035083.1	59968800	.	T	A	.	.	MAF_USDA=10.417
NC_035083.1	59968816	.	G	A	.	.	MAF_USDA=39.583
NC_035083.1	59968821	.	A	G	.	.	MAF_USDA=6.471
NC_035083.1	59968826	.	G	A	.	.	MAF_USDA=10.588
NC_035083.1	59968827	.	G	A	.	.	MAF_USDA=3.529
NC_035083.1	59968831	.	G	T	.	.	MAF_USDA=1.639
NC_035083.1	59968839	.	T	A	.	.	MAF_USDA=4.918
NC_035083.1	59968842	.	T	C	.	.	MAF_USDA=4.918
NC_035083.1	59968860	.	G	C	.	.	MAF_USDA=34.118
NC_035083.1	59968873	.	T	C	.	.	MAF_USDA=30.0
NC_035083.1	59968891	.	T	A	.	.	MAF_USDA=27.647
NC_035083.1	59968897	.	C	T	.	.	MAF_USDA=7.377
NC_035083.1	59968914	.	C	A	.	.	MAF_USDA=9.836
NC_035083.1	59968949	.	C	A	.	.	MAF_INRAE=5.263;MAF_USDA=8.235
NC_035083.1	59968954	.	T	C	.	.	MAF_USDA=1.639
NC_035083.1	59968960	.	G	A	.	.	MAF_USDA=44.118
NC_035083.1	59968963	.	C	T	.	.	MAF_USDA=24.706
NC_035083.1	59968982	.	A	C	.	.	MAF_INRAE=10.526;MAF_USDA=15.574
NC_035083.1	59968985	.	G	A	.	.	MAF_USDA=15.574
NC_035083.1	59968987	.	C	A	.	.	MAF_USDA=8.235
NC_035083.1	59969036	.	C	G	.	.	MAF_INRAE=32.278;MAF_USDA=12.941
NC_035083.1	59969075	.	T	G	.	.	MAF_INRAE=28.481;MAF_USDA=42.941
NC_035083.1	59969181	.	C	A	.	.	MAF_USDA=3.529
NC_035083.1	59969190	.	C	A	.	.	MAF_INRAE=48.734;MAF_USDA=28.235
NC_035083.1	59969203	.	T	A	.	.	MAF_INRAE=34.81;MAF_USDA=35.294
NC_035083.1	59969248	.	G	A	.	.	MAF_INRAE=15.789
NC_035083.1	59969259	.	T	A	.	.	MAF_INRAE=14.557;MAF_USDA=14.118
NC_035083.1	59969267	.	T	C	.	.	MAF_USDA=4.167
NC_035083.1	59969291	.	G	C	.	.	MAF_USDA=2.459
NC_035083.1	59969310	.	C	A	.	.	MAF_USDA=5.882
NC_035083.1	59969325	.	G	A	.	.	MAF_USDA=2.941
NC_035083.1	59969336	.	T	G	.	.	MAF_USDA=6.557
NC_035083.1	59969354	.	A	C	.	.	MAF_USDA=5.882
NC_035083.1	59969382	.	G	T	.	.	MAF_INRAE=9.167
NC_035083.1	59969449	.	G	A	.	.	MAF_USDA=7.059
NC_035083.1	59969487	.	C	G	.	.	MAF_USDA=1.639
NC_035083.1	59969514	.	A	G	.	.	MAF_INRAE=36.709;MAF_USDA=34.706
NC_035083.1	59969595	.	T	G	.	.	MAF_INRAE=29.747;MAF_USDA=9.836
NC_035083.1	59969687	.	C	T	.	.	MAF_USDA=4.918
NC_035083.1	59969705	.	G	T	.	.	MAF_USDA=4.918
NC_035083.1	59969743	.	C	T	.	.	MAF_USDA=3.529
NC_035083.1	59969769	.	A	T	.	.	MAF_USDA=3.279
NC_035083.1	59969864	.	T	A	.	.	MAF_INRAE=12.658;MAF_USDA=7.059
NC_035083.1	59969866	.	A	T	.	.	MAF_USDA=2.353
NC_035083.1	59969883	.	G	C	.	.	MAF_USDA=2.459
NC_035083.1	59969901	.	C	T	.	.	MAF_USDA=3.279
NC_035083.1	59969903	.	T	G	.	.	MAF_INRAE=39.873;MAF_USDA=45.882
NC_035083.1	59970054	.	A	C	.	.	MAF_INRAE=10.759;MAF_USDA=18.75
NC_035083.1	59970105	.	C	T	.	.	MAF_INRAE=31.013;MAF_USDA=12.353
NC_035083.1	59970289	.	C	A	.	.	MAF_INRAE=12.025
NC_035083.1	59970368	.	T	C	.	.	MAF_USDA=5.738
NC_035083.1	59970379	.	G	C	.	.	MAF_USDA=6.557
NC_035083.1	59970395	.	C	T	.	.	MAF_USDA=9.016
NC_035083.1	59970412	.	C	G	.	.	MAF_USDA=5.738
NC_035083.1	59970421	.	T	C	.	.	MAF_USDA=1.639
NC_035083.1	59970479	.	G	C	.	.	MAF_INRAE=8.228;MAF_USDA=4.918
NC_035083.1	59970506	.	G	A	.	.	MAF_USDA=4.098
NC_035083.1	59970548	.	T	C	.	.	MAF_USDA=1.639
NC_035083.1	59970567	.	A	G	.	.	MAF_USDA=7.059
NC_035083.1	59970575	.	T	C	.	.	MAF_USDA=7.059
NC_035083.1	59970612	.	G	A	.	.	MAF_USDA=7.059
NC_035083.1	59970717	.	G	T	.	.	MAF_USDA=4.167
NC_035083.1	59970771	.	T	C	.	.	MAF_USDA=7.647
NC_035083.1	59970792	.	G	T	.	.	MAF_INRAE=9.167
NC_035083.1	59970805	.	T	G	.	.	MAF_INRAE=12.658;MAF_USDA=10.0
NC_035083.1	59970851	.	A	G	.	.	MAF_USDA=8.235
NC_035083.1	59970919	.	C	T	.	.	MAF_INRAE=11.392;MAF_USDA=18.824
NC_035083.1	59970930	.	T	G	.	.	MAF_USDA=2.459
NC_035083.1	59970939	.	A	C	.	.	MAF_USDA=7.647
NC_035083.1	59970991	.	T	A	.	.	MAF_USDA=8.824
NC_035083.1	59971008	.	A	G	.	.	MAF_INRAE=11.392;MAF_USDA=25.882
NC_035083.1	59971020	.	C	A	.	.	MAF_USDA=3.279
NC_035083.1	59971029	.	A	G	.	.	MAF_USDA=7.647
NC_035083.1	59971040	.	G	T	.	.	MAF_USDA=7.647
NC_035083.1	59971041	.	T	G	.	.	MAF_USDA=7.647
NC_035083.1	59971081	.	G	T	.	.	MAF_INRAE=39.241;MAF_USDA=37.059
NC_035083.1	59971117	.	A	T	.	.	MAF_USDA=1.667
NC_035083.1	59971123	.	T	G	.	.	MAF_USDA=1.667
NC_035083.1	59971135	.	C	T	.	.	MAF_INRAE=5.263
NC_035083.1	59971217	.	A	C	.	.	MAF_INRAE=29.747;MAF_USDA=50.0
NC_035083.1	59971239	.	G	A	.	.	MAF_USDA=2.5
NC_035083.1	59971276	.	T	G	.	.	MAF_INRAE=10.127;MAF_USDA=13.333
NC_035083.1	59971329	.	T	A	.	.	MAF_USDA=8.333
NC_035083.1	59971332	.	C	A	.	.	MAF_USDA=8.333
NC_035083.1	59971333	.	A	G	.	.	MAF_USDA=1.667
NC_035083.1	59971344	.	G	A	.	.	MAF_INRAE=11.392;MAF_USDA=17.5
NC_035083.1	59971366	.	G	A	.	.	MAF_INRAE=6.962;MAF_USDA=2.459
NC_035083.1	59971367	.	T	A	.	.	MAF_INRAE=5.263;MAF_USDA=3.279
NC_035083.1	59971436	.	C	T	.	.	MAF_INRAE=5.833
NC_035083.1	59971466	.	G	A	.	.	MAF_USDA=2.459
NC_035083.1	59971515	.	T	A	.	.	MAF_USDA=8.333
NC_035083.1	59971516	.	T	A	.	.	MAF_USDA=8.333
NC_035083.1	59971558	.	C	T	.	.	MAF_INRAE=15.789
NC_035083.1	59971650	.	C	T	.	.	MAF_INRAE=2.632
NC_035083.1	59972023	.	C	T	.	.	MAF_INRAE=29.114;MAF_USDA=15.517
NC_035083.1	59972053	.	G	C	.	.	MAF_INRAE=15.789
NC_035083.1	59972064	.	A	T	.	.	MAF_INRAE=1.667;MAF_USDA=2.542
NC_035083.1	59972257	.	T	G	.	.	MAF_USDA=3.333
NC_035083.1	59972274	.	A	G	.	.	MAF_USDA=1.667
NC_035083.1	59972380	.	C	T	.	.	MAF_INRAE=6.962
NC_035083.1	59972413	.	G	T	.	.	MAF_INRAE=31.579
NC_035083.1	59972871	.	C	T	.	.	MAF_INRAE=15.789
NC_035083.1	59972882	.	T	C	.	.	MAF_INRAE=26.316;MAF_USDA=33.333
NC_035083.1	59972977	.	T	G	.	.	MAF_USDA=4.762
NC_035083.1	59972997	.	C	G	.	.	MAF_USDA=3.279
NC_035083.1	59973041	.	T	A	.	.	MAF_USDA=6.627
NC_035083.1	59973101	.	C	A	.	.	MAF_USDA=1.667
NC_035083.1	59976914	.	A	C	.	.	MAF_INRAE=5.263;MAF_USDA=4.167
NC_035083.1	59976959	.	G	T	.	.	MAF_INRAE=6.962
NC_035083.1	59976980	.	A	G	.	.	MAF_USDA=10.588
NC_035083.1	59977005	.	C	T	.	.	MAF_USDA=7.059
NC_035083.1	59977035	.	T	C	.	.	MAF_USDA=5.738
NC_035083.1	59977050	.	C	T	.	.	MAF_USDA=5.738
NC_035083.1	59977065	.	C	A	.	.	MAF_USDA=1.639
NC_035083.1	59977174	.	A	C	.	.	MAF_USDA=7.059
NC_035083.1	59977190	.	G	A	.	.	MAF_INRAE=8.228;MAF_USDA=4.098
NC_035083.1	59977213	.	G	C	.	.	MAF_USDA=2.459
NC_035083.1	59977236	.	G	T	.	.	MAF_INRAE=10.127;MAF_USDA=15.294
NC_035083.1	59977255	.	G	T	.	.	MAF_INRAE=9.494;MAF_USDA=15.294
NC_035083.1	59977269	.	T	G	.	.	MAF_INRAE=22.152;MAF_USDA=40.588
NC_035083.1	59977270	.	A	G	.	.	MAF_USDA=7.647
NC_035083.1	59977287	.	G	T	.	.	MAF_USDA=7.059
NC_035083.1	59977295	.	G	A	.	.	MAF_USDA=6.557
NC_035083.1	59977324	.	A	C	.	.	MAF_INRAE=10.759;MAF_USDA=17.647
NC_035083.1	59977368	.	T	A	.	.	MAF_INRAE=23.418;MAF_USDA=36.471
NC_035083.1	59977370	.	G	A	.	.	MAF_INRAE=15.789;MAF_USDA=4.118
NC_035083.1	59977420	.	C	T	.	.	MAF_USDA=2.353
NC_035083.1	59977421	.	C	A	.	.	MAF_INRAE=10.127;MAF_USDA=15.882
NC_035083.1	59977437	.	G	A	.	.	MAF_INRAE=15.789;MAF_USDA=1.639
NC_035083.1	59977448	.	C	T	.	.	MAF_USDA=1.639
NC_035083.1	59977547	.	G	T	.	.	MAF_INRAE=42.405;MAF_USDA=40.588
NC_035083.1	59977572	.	C	T	.	.	MAF_USDA=2.941
NC_035083.1	59977661	.	C	T	.	.	MAF_USDA=7.738
NC_035083.1	59977670	.	T	C	.	.	MAF_USDA=3.333
NC_035083.1	59977692	.	C	T	.	.	MAF_INRAE=12.658;MAF_USDA=7.143
NC_035083.1	59977694	.	G	A	.	.	MAF_USDA=3.333
NC_035083.1	59977716	.	G	A	.	.	MAF_INRAE=10.127;MAF_USDA=15.882
NC_035083.1	59977718	.	G	A	.	.	MAF_INRAE=12.025;MAF_USDA=9.412
NC_035083.1	59977720	.	G	A	.	.	MAF_INRAE=31.646;MAF_USDA=17.647
NC_035083.1	59977725	.	A	C	.	.	MAF_INRAE=11.392;MAF_USDA=18.824
NC_035083.1	59977728	.	C	T	.	.	MAF_INRAE=32.5;MAF_USDA=38.824
NC_035083.1	59977758	.	T	A	.	.	MAF_INRAE=9.494;MAF_USDA=15.294
NC_035083.1	59977770	.	A	T	.	.	MAF_USDA=7.059
NC_035083.1	59977778	.	A	T	.	.	MAF_INRAE=11.392;MAF_USDA=7.059
NC_035083.1	59977809	.	C	A	.	.	MAF_USDA=1.639
NC_035083.1	59977836	.	C	T	.	.	MAF_USDA=1.639
NC_035083.1	59977854	.	T	G	.	.	MAF_USDA=8.235
NC_035083.1	59977934	.	G	T	.	.	MAF_INRAE=31.646;MAF_USDA=11.765
NC_035083.1	59977961	.	C	T	.	.	MAF_USDA=1.639
NC_035083.1	59977994	.	T	A	.	.	MAF_USDA=5.738
NC_035083.1	59978002	.	A	C	.	.	MAF_USDA=11.176
NC_035083.1	59978005	.	T	G	.	.	MAF_INRAE=32.5;MAF_USDA=11.765
NC_035083.1	59978048	.	C	A	.	.	MAF_INRAE=12.025;MAF_USDA=6.471
NC_035083.1	59978056	.	A	C	.	.	MAF_INRAE=29.747
NC_035083.1	59978066	.	A	C	.	.	MAF_INRAE=12.658
NC_035083.1	59978147	.	T	A	.	.	MAF_INRAE=29.747;MAF_USDA=13.934
NC_035083.1	59978156	.	G	A	.	.	MAF_USDA=1.639
NC_035083.1	59978178	.	G	A	.	.	MAF_INRAE=6.962
NC_035083.1	59978219	.	G	A	.	.	MAF_INRAE=29.747;MAF_USDA=9.836
NC_035083.1	59978243	.	G	A	.	.	MAF_USDA=7.059
NC_035083.1	59978307	.	C	T	.	.	MAF_INRAE=9.167
NC_035083.1	59978339	.	C	T	.	.	MAF_INRAE=7.595
NC_035083.1	59978390	.	A	G	.	.	MAF_INRAE=11.667;MAF_USDA=27.059
NC_035083.1	59978393	.	G	T	.	.	MAF_USDA=2.459
NC_035083.1	59978556	.	T	C	.	.	MAF_USDA=2.353
NC_035083.1	59978655	.	A	C	.	.	MAF_USDA=7.059
NC_035083.1	59978659	.	A	G	.	.	MAF_USDA=7.059
NC_035083.1	59978750	.	T	A	.	.	MAF_INRAE=1.667;MAF_USDA=7.059
NC_035083.1	59978778	.	G	A	.	.	MAF_USDA=4.918
NC_035083.1	59978926	.	G	T	.	.	MAF_INRAE=8.228;MAF_USDA=4.918
NC_035083.1	59978937	.	G	T	.	.	MAF_INRAE=7.5;MAF_USDA=5.738
NC_035083.1	59978948	.	A	G	.	.	MAF_INRAE=24.051;MAF_USDA=31.176
NC_035083.1	59978991	.	C	T	.	.	MAF_INRAE=12.658;MAF_USDA=18.75
NC_035083.1	59979006	.	C	A	.	.	MAF_INRAE=12.658;MAF_USDA=7.059
NC_035083.1	59979007	.	T	A	.	.	MAF_INRAE=23.333;MAF_USDA=31.176
NC_035083.1	59979019	.	C	T	.	.	MAF_INRAE=9.167;MAF_USDA=6.557
NC_035083.1	59979085	.	G	T	.	.	MAF_USDA=7.059
NC_035083.1	59979216	.	A	C	.	.	MAF_USDA=3.279
NC_035083.1	59979253	.	C	T	.	.	MAF_USDA=7.647
NC_035083.1	59979269	.	T	C	.	.	MAF_INRAE=24.051;MAF_USDA=29.412
NC_035083.1	59979281	.	G	A	.	.	MAF_USDA=1.639
NC_035083.1	59979332	.	C	A	.	.	MAF_USDA=2.5
NC_035083.1	59979436	.	A	C	.	.	MAF_USDA=1.639
NC_035083.1	59979526	.	C	A	.	.	MAF_INRAE=11.392;MAF_USDA=18.235
NC_035083.1	59979527	.	T	A	.	.	MAF_INRAE=23.333;MAF_USDA=28.235
NC_035083.1	59979585	.	T	C	.	.	MAF_USDA=8.235
NC_035083.1	59979623	.	G	A	.	.	MAF_USDA=2.353
NC_035083.1	59979670	.	T	C	.	.	MAF_INRAE=24.051;MAF_USDA=27.059
NC_035083.1	59979689	.	G	A	.	.	MAF_INRAE=24.051;MAF_USDA=28.235
NC_035083.1	59979702	.	G	T	.	.	MAF_INRAE=12.658;MAF_USDA=9.412
NC_035083.1	59979705	.	T	A	.	.	MAF_INRAE=6.962;MAF_USDA=2.459
NC_035083.1	59979718	.	A	T	.	.	MAF_USDA=5.882
NC_035083.1	59979726	.	T	G	.	.	MAF_USDA=15.217
NC_035083.1	59979777	.	C	T	.	.	MAF_USDA=2.941
NC_035083.1	59979808	.	T	A	.	.	MAF_USDA=4.167
NC_035083.1	59979826	.	T	C	.	.	MAF_USDA=4.167
NC_035083.1	59979881	.	G	T	.	.	MAF_INRAE=24.051;MAF_USDA=27.647
NC_035083.1	59979889	.	T	C	.	.	MAF_INRAE=24.051;MAF_USDA=27.647
NC_035083.1	59979895	.	G	T	.	.	MAF_INRAE=24.051;MAF_USDA=27.647
NC_035083.1	59979918	.	C	T	.	.	MAF_USDA=2.459
NC_035083.1	59979966	.	C	T	.	.	MAF_USDA=3.279
NC_035083.1	59980003	.	T	A	.	.	MAF_INRAE=12.025;MAF_USDA=7.059
NC_035083.1	59980031	.	G	A	.	.	MAF_USDA=4.706
NC_035083.1	59980045	.	T	A	.	.	MAF_INRAE=9.167
NC_035083.1	59980059	.	A	T	.	.	MAF_INRAE=22.785;MAF_USDA=27.381
NC_035083.1	59980093	.	A	G	.	.	MAF_INRAE=10.127;MAF_USDA=17.857
NC_035083.1	59980112	.	A	G	.	.	MAF_USDA=1.765
NC_035083.1	59980127	.	G	A	.	.	MAF_INRAE=20.886;MAF_USDA=27.059
NC_035083.1	59980128	.	C	T	.	.	MAF_INRAE=10.127;MAF_USDA=21.176
NC_035083.1	59980225	.	A	T	.	.	MAF_INRAE=3.333
NC_035083.1	59982553	.	C	A	.	.	MAF_INRAE=22.785;MAF_USDA=25.904
NC_035083.1	59982555	.	T	G	.	.	MAF_INRAE=10.833;MAF_USDA=8.434
NC_035083.1	59982562	.	G	T	.	.	MAF_INRAE=23.418;MAF_USDA=26.506
NC_035083.1	59982607	.	A	T	.	.	MAF_INRAE=10.759;MAF_USDA=4.762
NC_035083.1	59982630	.	T	C	.	.	MAF_USDA=2.5
NC_035083.1	59982754	.	T	C	.	.	MAF_INRAE=34.177;MAF_USDA=37.705
NC_035083.1	59982820	.	G	A	.	.	MAF_INRAE=24.051;MAF_USDA=29.412
NC_035083.1	59982883	.	C	T	.	.	MAF_USDA=3.279
NC_035083.1	59982948	.	G	A	.	.	MAF_USDA=1.639
NC_035083.1	59982984	.	C	A	.	.	MAF_INRAE=21.053
NC_035083.1	59983022	.	A	T	.	.	MAF_INRAE=12.658;MAF_USDA=7.059
NC_035083.1	59983069	.	A	G	.	.	MAF_USDA=9.016
NC_035083.1	59983073	.	G	T	.	.	MAF_USDA=2.459
NC_035083.1	59983140	.	A	T	.	.	MAF_USDA=2.941
NC_035083.1	59983221	.	A	C	.	.	MAF_INRAE=23.418;MAF_USDA=25.882
NC_035083.1	59983266	.	T	A	.	.	MAF_INRAE=34.81;MAF_USDA=40.476
NC_035083.1	59983275	.	C	A	.	.	MAF_INRAE=5.263;MAF_USDA=4.167
NC_035083.1	59983313	.	A	G	.	.	MAF_INRAE=8.228;MAF_USDA=4.918
NC_035083.1	59983345	.	C	T	.	.	MAF_USDA=4.098
NC_035083.1	59983374	.	A	G	.	.	MAF_INRAE=5.263;MAF_USDA=3.279
NC_035083.1	59983396	.	T	C	.	.	MAF_USDA=3.529
NC_035083.1	59983397	.	G	A	.	.	MAF_USDA=4.167
NC_035083.1	59983403	.	T	G	.	.	MAF_INRAE=24.051;MAF_USDA=49.412
NC_035083.1	59983405	.	A	T	.	.	MAF_INRAE=25.0;MAF_USDA=38.235
NC_035083.1	59983434	.	C	A	.	.	MAF_USDA=6.471
NC_035083.1	59983472	.	C	T	.	.	MAF_USDA=4.918
NC_035083.1	59983557	.	C	T	.	.	MAF_USDA=4.098
NC_035083.1	59983614	.	G	A	.	.	MAF_INRAE=5.263;MAF_USDA=3.279
NC_035083.1	59983720	.	A	T	.	.	MAF_INRAE=15.789
NC_035083.1	59983798	.	C	T	.	.	MAF_USDA=15.882
NC_035083.1	59983838	.	C	A	.	.	MAF_USDA=2.083
NC_035083.1	59983954	.	A	G	.	.	MAF_INRAE=31.013;MAF_USDA=12.353
NC_035083.1	59983961	.	A	G	.	.	MAF_INRAE=32.911;MAF_USDA=42.353
NC_035083.1	59983974	.	T	G	.	.	MAF_USDA=3.529
NC_035083.1	59984071	.	G	T	.	.	MAF_INRAE=12.658;MAF_USDA=6.471
NC_035083.1	59984076	.	C	A	.	.	MAF_INRAE=31.646;MAF_USDA=13.529
NC_035083.1	59984206	.	C	T	.	.	MAF_INRAE=15.789;MAF_USDA=7.059
NC_035083.1	59984273	.	T	C	.	.	MAF_USDA=1.639
NC_035083.1	59984359	.	C	T	.	.	MAF_INRAE=31.013;MAF_USDA=13.529
NC_035083.1	59984483	.	G	A	.	.	MAF_USDA=1.639
NC_035083.1	59984665	.	C	G	.	.	MAF_USDA=7.059
NC_035083.1	59984669	.	G	A	.	.	MAF_INRAE=2.532
NC_035083.1	59984742	.	C	T	.	.	MAF_INRAE=5.263;MAF_USDA=13.934
NC_035083.1	59984770	.	A	C	.	.	MAF_INRAE=21.053;MAF_USDA=4.918
NC_035083.1	59984782	.	T	A	.	.	MAF_USDA=3.333
NC_035083.1	59984783	.	A	T	.	.	MAF_USDA=3.333
NC_035083.1	59987310	.	A	G	.	.	MAF_INRAE=3.333
NC_035083.1	59990776	.	G	T	.	.	MAF_USDA=2.459
NC_035083.1	59990866	.	G	C	.	.	MAF_INRAE=28.333
NC_035083.1	59990882	.	A	T	.	.	MAF_INRAE=5.263
NC_035083.1	59991026	.	G	A	.	.	MAF_INRAE=5.263
NC_035083.1	59991028	.	G	A	.	.	MAF_USDA=1.765
NC_035083.1	59991034	.	C	T	.	.	MAF_INRAE=5.263;MAF_USDA=48.824
NC_035083.1	59991062	.	C	T	.	.	MAF_INRAE=10.759;MAF_USDA=8.235
NC_035083.1	59991079	.	A	G	.	.	MAF_USDA=8.824
NC_035083.1	59991107	.	C	T	.	.	MAF_INRAE=18.987;MAF_USDA=10.588
NC_035083.1	59991165	.	C	T	.	.	MAF_INRAE=32.911;MAF_USDA=30.588
NC_035083.1	59991191	.	C	G	.	.	MAF_INRAE=43.671;MAF_USDA=30.0
NC_035083.1	59991236	.	C	G	.	.	MAF_INRAE=43.038;MAF_USDA=22.941
NC_035083.1	59991300	.	T	C	.	.	MAF_USDA=8.197
NC_035083.1	59991305	.	A	G	.	.	MAF_INRAE=2.532
NC_035083.1	59991372	.	A	G	.	.	MAF_USDA=3.279
NC_035083.1	59991479	.	T	A	.	.	MAF_INRAE=10.759;MAF_USDA=7.377
NC_035083.1	59991499	.	T	G	.	.	MAF_USDA=1.639
NC_035083.1	59991515	.	T	G	.	.	MAF_USDA=2.459
NC_035083.1	59991568	.	C	A	.	.	MAF_INRAE=13.924;MAF_USDA=22.353
NC_035083.1	59991581	.	C	T	.	.	MAF_INRAE=18.987;MAF_USDA=10.0
NC_035083.1	59991630	.	G	T	.	.	MAF_INRAE=32.911;MAF_USDA=31.765
NC_035083.1	59991731	.	G	A	.	.	MAF_INRAE=18.987;MAF_USDA=8.235
NC_035083.1	59991736	.	A	C	.	.	MAF_USDA=33.333
NC_035083.1	59991738	.	G	A	.	.	MAF_USDA=1.639
NC_035083.1	59991846	.	T	C	.	.	MAF_USDA=1.639
NC_035083.1	59991850	.	C	T	.	.	MAF_INRAE=18.987;MAF_USDA=8.824
NC_035083.1	59991876	.	A	G	.	.	MAF_USDA=1.639
NC_035083.1	59991882	.	G	C	.	.	MAF_USDA=1.765
NC_035083.1	59991999	.	G	T	.	.	MAF_INRAE=22.785;MAF_USDA=10.588
NC_035083.1	59992041	.	C	A	.	.	MAF_INRAE=43.038;MAF_USDA=20.588
NC_035083.1	59992123	.	A	G	.	.	MAF_INRAE=22.785;MAF_USDA=45.882
NC_035083.1	59992131	.	T	C	.	.	MAF_INRAE=22.785;MAF_USDA=45.294
NC_035083.1	59992245	.	G	A	.	.	MAF_USDA=1.639
NC_035083.1	59992275	.	G	C	.	.	MAF_USDA=2.459
NC_035083.1	59992296	.	G	T	.	.	MAF_INRAE=43.671;MAF_USDA=19.412
NC_035083.1	59992314	.	T	C	.	.	MAF_USDA=1.639
NC_035083.1	59992372	.	T	A	.	.	MAF_INRAE=18.987;MAF_USDA=7.647
NC_035083.1	59992378	.	A	C	.	.	MAF_INRAE=43.333;MAF_USDA=20.588
NC_035083.1	59992383	.	TTCTACATTGA	TTCTACATTGG	.	.	MAF_USDA=35.417
NC_035083.1	59992393	.	A	G	.	.	MAF_USDA=17.241
NC_035083.1	59992459	.	G	A	.	.	MAF_INRAE=44.304;MAF_USDA=20.588
NC_035083.1	59992465	.	C	G	.	.	MAF_INRAE=44.304;MAF_USDA=20.0
NC_035083.1	59992525	.	C	T	.	.	MAF_INRAE=21.519;MAF_USDA=5.294
NC_035083.1	59992611	.	G	A	.	.	MAF_INRAE=42.405;MAF_USDA=28.824
NC_035083.1	59992620	.	C	T	.	.	MAF_USDA=4.098
NC_035083.1	59992660	.	G	T	.	.	MAF_USDA=4.918
NC_035083.1	59992700	.	G	T	.	.	MAF_USDA=1.639
NC_035083.1	59992709	.	T	A	.	.	MAF_INRAE=44.304;MAF_USDA=19.412
NC_035083.1	59992918	.	A	T	.	.	MAF_USDA=1.639
NC_035083.1	59993021	.	G	T	.	.	MAF_INRAE=47.368;MAF_USDA=13.934
NC_035083.1	59993103	.	A	G	.	.	MAF_INRAE=2.532
NC_035083.1	59993288	.	C	A	.	.	MAF_USDA=8.333
NC_035083.1	59993289	.	C	T	.	.	MAF_USDA=8.333
NC_035083.1	59993292	.	T	G	.	.	MAF_USDA=2.459
NC_035083.1	59993296	.	A	T	.	.	MAF_USDA=4.167
NC_035083.1	59993328	.	T	G	.	.	MAF_USDA=3.279
NC_035083.1	59993367	.	C	T	.	.	MAF_USDA=1.639
NC_035083.1	59993409	.	C	T	.	.	MAF_INRAE=13.291;MAF_USDA=31.928
NC_035083.1	59993484	.	G	T	.	.	MAF_INRAE=13.924;MAF_USDA=33.735
NC_035083.1	59993502	.	G	A	.	.	MAF_USDA=1.695
NC_035083.1	59993511	.	G	A	.	.	MAF_INRAE=25.833
NC_035083.1	59993540	.	C	T	.	.	MAF_USDA=3.39
NC_035083.1	59993546	.	T	A	.	.	MAF_USDA=11.446
NC_035083.1	59993621	.	G	A	.	.	MAF_INRAE=10.759;MAF_USDA=5.738
NC_035083.1	59993763	.	C	T	.	.	MAF_USDA=4.918
NC_035083.1	59993805	.	A	G	.	.	MAF_USDA=2.459
NC_035083.1	59993812	.	A	T	.	.	MAF_INRAE=5.263;MAF_USDA=11.176
NC_035083.1	59993866	.	G	T	.	.	MAF_USDA=1.639
NC_035083.1	59993905	.	T	C	.	.	MAF_INRAE=12.025;MAF_USDA=28.235
NC_035083.1	59993922	.	G	A	.	.	MAF_USDA=7.647
NC_035083.1	59994013	.	T	G	.	.	MAF_USDA=1.667
NC_035083.1	59994156	.	G	A	.	.	MAF_USDA=2.5
NC_035083.1	59994165	.	G	A	.	.	MAF_INRAE=6.962;MAF_USDA=5.738
NC_035083.1	59994236	.	T	G	.	.	MAF_USDA=4.098
NC_035083.1	59994281	.	G	A	.	.	MAF_INRAE=3.165;MAF_USDA=22.941
NC_035083.1	59994322	.	G	T	.	.	MAF_INRAE=43.038;MAF_USDA=18.824
NC_035083.1	59994350	.	G	A	.	.	MAF_USDA=3.279
NC_035083.1	59994356	.	A	G	.	.	MAF_INRAE=14.557;MAF_USDA=38.235
NC_035083.1	59994358	.	A	G	.	.	MAF_USDA=1.639
NC_035083.1	59994380	.	G	T	.	.	MAF_USDA=2.459
NC_035083.1	59994479	.	G	A	.	.	MAF_INRAE=19.62;MAF_USDA=6.25
NC_035083.1	59994484	.	T	G	.	.	MAF_INRAE=3.333;MAF_USDA=7.5
NC_035083.1	59994632	.	C	T	.	.	MAF_USDA=9.412
NC_035083.1	59994749	.	C	T	.	.	MAF_INRAE=9.167;MAF_USDA=7.143
NC_035083.1	59994766	.	G	T	.	.	MAF_INRAE=3.165;MAF_USDA=23.214
NC_035083.1	59994822	.	C	A	.	.	MAF_USDA=10.0
NC_035083.1	59994899	.	C	G	.	.	MAF_USDA=7.059
NC_035083.1	59994904	.	C	A	.	.	MAF_INRAE=13.291;MAF_USDA=37.647
NC_035083.1	59994919	.	G	T	.	.	MAF_INRAE=3.165;MAF_USDA=33.333
NC_035083.1	59995034	.	C	A	.	.	MAF_INRAE=22.152;MAF_USDA=10.0
NC_035083.1	59995069	.	A	T	.	.	MAF_USDA=1.639
NC_035083.1	59995092	.	G	C	.	.	MAF_USDA=4.918
NC_035083.1	59995106	.	C	T	.	.	MAF_USDA=5.738
NC_035083.1	59995144	.	C	T	.	.	MAF_INRAE=13.291;MAF_USDA=28.235
NC_035083.1	59995183	.	T	G	.	.	MAF_INRAE=13.924;MAF_USDA=29.412
NC_035083.1	59995207	.	G	A	.	.	MAF_USDA=1.639
NC_035083.1	59995215	.	C	A	.	.	MAF_USDA=18.75
NC_035083.1	59995258	.	G	A	.	.	MAF_USDA=4.918
NC_035083.1	59995269	.	G	A	.	.	MAF_USDA=4.918
NC_035083.1	59995345	.	G	C	.	.	MAF_INRAE=43.671;MAF_USDA=19.412
NC_035083.1	59995447	.	G	A	.	.	MAF_INRAE=12.025;MAF_USDA=7.647
NC_035083.1	59995484	.	A	T	.	.	MAF_INRAE=18.987;MAF_USDA=7.647
NC_035083.1	59995490	.	G	A	.	.	MAF_INRAE=13.924;MAF_USDA=30.0
NC_035083.1	59995504	.	C	T	.	.	MAF_USDA=1.639
NC_035083.1	59995509	.	A	G	.	.	MAF_INRAE=3.165;MAF_USDA=19.412
NC_035083.1	59995510	.	A	C	.	.	MAF_INRAE=2.5;MAF_USDA=19.412
NC_035083.1	59995619	.	G	A	.	.	MAF_USDA=1.639
NC_035083.1	59995653	.	A	T	.	.	MAF_INRAE=42.405;MAF_USDA=49.412
NC_035083.1	59995671	.	T	C	.	.	MAF_INRAE=3.165;MAF_USDA=22.941
NC_035083.1	59995715	.	A	G	.	.	MAF_USDA=1.639
NC_035083.1	59995747	.	T	C	.	.	MAF_INRAE=2.532;MAF_USDA=19.412
NC_035083.1	59995808	.	G	A	.	.	MAF_USDA=9.412
NC_035083.1	59995829	.	T	C	.	.	MAF_USDA=1.639
NC_035083.1	59995888	.	C	T	.	.	MAF_USDA=3.279
NC_035083.1	59995927	.	A	G	.	.	MAF_INRAE=42.405;MAF_USDA=48.235
NC_035083.1	59996024	.	G	A	.	.	MAF_USDA=1.639
NC_035083.1	59996079	.	T	G	.	.	MAF_INRAE=46.203;MAF_USDA=23.529
NC_035083.1	59996086	.	C	G	.	.	MAF_INRAE=43.671;MAF_USDA=47.647
NC_035083.1	59996095	.	G	A	.	.	MAF_USDA=3.279
NC_035083.1	59996096	.	C	G	.	.	MAF_USDA=3.279
NC_035083.1	59996115	.	T	C	.	.	MAF_USDA=1.639
NC_035083.1	59996125	.	G	A	.	.	MAF_INRAE=42.405;MAF_USDA=45.294
NC_035083.1	59996284	.	A	C	.	.	MAF_USDA=2.083
NC_035083.1	59996395	.	A	C	.	.	MAF_USDA=32.609
NC_035083.1	59996398	.	T	G	.	.	MAF_USDA=33.333
NC_035083.1	59996417	.	C	A	.	.	MAF_USDA=33.333
NC_035083.1	59997176	.	T	G	.	.	MAF_USDA=1.639
NC_035083.1	59997193	.	C	T	.	.	MAF_USDA=2.459
NC_035083.1	59997242	.	A	G	.	.	MAF_INRAE=18.987;MAF_USDA=21.176
NC_035083.1	59997246	.	C	T	.	.	MAF_USDA=1.639
NC_035083.1	59997272	.	T	C	.	.	MAF_USDA=2.459
NC_035083.1	59997273	.	G	T	.	.	MAF_USDA=2.459
NC_035083.1	59997276	.	A	T	.	.	MAF_USDA=3.279
NC_035083.1	59997305	.	T	C	.	.	MAF_USDA=1.639
NC_035083.1	59997356	.	G	A	.	.	MAF_USDA=3.279
NC_035083.1	59997360	.	C	T	.	.	MAF_INRAE=3.165;MAF_USDA=18.235
NC_035083.1	59997396	.	A	T	.	.	MAF_USDA=6.667
NC_035083.1	59997438	.	C	A	.	.	MAF_INRAE=3.165;MAF_USDA=24.118
NC_035083.1	59997449	.	C	A	.	.	MAF_INRAE=11.392;MAF_USDA=5.738
NC_035083.1	59997464	.	G	A	.	.	MAF_INRAE=15.789
NC_035083.1	59997479	.	G	T	.	.	MAF_USDA=13.115
NC_035083.1	59997508	.	C	A	.	.	MAF_USDA=9.036
NC_035083.1	59997532	.	C	A	.	.	MAF_USDA=6.25
NC_035083.1	59997595	.	C	A	.	.	MAF_USDA=45.833
NC_035083.1	59997703	.	T	G	.	.	MAF_INRAE=2.5;MAF_USDA=21.176
NC_035083.1	59997777	.	A	G	.	.	MAF_USDA=45.882
NC_035083.1	59997910	.	C	T	.	.	MAF_INRAE=43.671;MAF_USDA=19.412
NC_035083.1	59997936	.	G	T	.	.	MAF_INRAE=41.772
NC_035083.1	59997955	.	T	A	.	.	MAF_INRAE=18.987
NC_035083.1	59997990	.	T	A	.	.	MAF_INRAE=42.405;MAF_USDA=20.0
NC_035083.1	59997995	.	T	G	.	.	MAF_INRAE=12.658;MAF_USDA=6.471
NC_035083.1	59998039	.	T	C	.	.	MAF_USDA=1.639
NC_035083.1	59998100	.	G	A	.	.	MAF_USDA=1.639
NC_035083.1	59998149	.	A	C	.	.	MAF_INRAE=42.405;MAF_USDA=47.647
NC_035083.1	59998230	.	A	T	.	.	MAF_USDA=1.639
NC_035083.1	59998277	.	C	A	.	.	MAF_USDA=1.639
NC_035083.1	59998323	.	C	T	.	.	MAF_USDA=4.918
NC_035083.1	59998495	.	C	T	.	.	MAF_USDA=1.765
NC_035083.1	59998503	.	C	T	.	.	MAF_USDA=1.639
NC_035083.1	59998554	.	A	C	.	.	MAF_USDA=1.639
NC_035083.1	59998589	.	G	T	.	.	MAF_INRAE=15.789;MAF_USDA=2.459
NC_035083.1	59998610	.	T	C	.	.	MAF_INRAE=15.789;MAF_USDA=2.459
NC_035083.1	59998633	.	C	T	.	.	MAF_INRAE=20.886;MAF_USDA=5.294
NC_035083.1	59998651	.	G	C	.	.	MAF_USDA=2.459
NC_035083.1	59998687	.	A	C	.	.	MAF_USDA=1.639
NC_035083.1	59998698	.	C	G	.	.	MAF_INRAE=6.962;MAF_USDA=4.098
NC_035083.1	59998708	.	C	A	.	.	MAF_USDA=1.639
NC_035083.1	59998790	.	C	A	.	.	MAF_USDA=8.235
NC_035083.1	59998834	.	G	T	.	.	MAF_USDA=1.639
NC_035083.1	59998839	.	A	G	.	.	MAF_USDA=4.918
NC_035083.1	59998866	.	G	A	.	.	MAF_USDA=1.639
NC_035083.1	59998904	.	T	C	.	.	MAF_USDA=4.098
NC_035083.1	59998909	.	G	A	.	.	MAF_USDA=4.918
NC_035083.1	59998923	.	T	C	.	.	MAF_USDA=5.0
NC_035083.1	60001492	.	G	C	.	.	MAF_INRAE=5.0
NC_035083.1	60001532	.	G	A	.	.	MAF_USDA=10.417
NC_035083.1	60001542	.	T	A	.	.	MAF_USDA=4.918
NC_035083.1	60001557	.	T	A	.	.	MAF_USDA=1.667
NC_035083.1	60001558	.	G	C	.	.	MAF_INRAE=15.789;MAF_USDA=1.786
NC_035083.1	60001579	.	G	T	.	.	MAF_USDA=2.976
NC_035083.1	60001599	.	G	C	.	.	MAF_INRAE=45.833;MAF_USDA=45.238
NC_035083.1	60001650	.	T	A	.	.	MAF_USDA=1.639
NC_035083.1	60001660	.	A	G	.	.	MAF_USDA=3.279
NC_035083.1	60001696	.	A	C	.	.	MAF_INRAE=10.127;MAF_USDA=6.557
NC_035083.1	60001698	.	T	C	.	.	MAF_USDA=5.738
NC_035083.1	60001794	.	G	T	.	.	MAF_USDA=4.098
NC_035083.1	60001883	.	A	G	.	.	MAF_USDA=4.098
NC_035083.1	60001904	.	A	G	.	.	MAF_INRAE=1.667;MAF_USDA=5.294
NC_035083.1	60001906	.	A	G	.	.	MAF_USDA=1.639
NC_035083.1	60001927	.	C	T	.	.	MAF_USDA=4.918
NC_035083.1	60001982	.	G	C	.	.	MAF_USDA=1.639
NC_035083.1	60002008	.	C	T	.	.	MAF_USDA=1.639
NC_035083.1	60002026	.	G	T	.	.	MAF_INRAE=2.5;MAF_USDA=5.882
NC_035083.1	60002100	.	T	G	.	.	MAF_USDA=6.557
NC_035083.1	60002109	.	G	T	.	.	MAF_USDA=1.639
NC_035083.1	60002129	.	A	C	.	.	MAF_USDA=1.639
NC_035083.1	60002136	.	C	T	.	.	MAF_USDA=1.639
NC_035083.1	60002146	.	A	G	.	.	MAF_USDA=1.639
NC_035083.1	60002186	.	A	C	.	.	MAF_INRAE=44.937;MAF_USDA=21.765
NC_035083.1	60002213	.	T	C	.	.	MAF_INRAE=2.532;MAF_USDA=38.824
NC_035083.1	60002306	.	C	T	.	.	MAF_USDA=4.098
NC_035083.1	60002381	.	T	A	.	.	MAF_INRAE=12.658;MAF_USDA=6.471
NC_035083.1	60002386	.	T	C	.	.	MAF_USDA=1.639
NC_035083.1	60002427	.	A	G	.	.	MAF_USDA=3.279
NC_035083.1	60002447	.	G	T	.	.	MAF_USDA=7.377
NC_035083.1	60002456	.	C	T	.	.	MAF_INRAE=6.962;MAF_USDA=3.279
NC_035083.1	60002553	.	C	A	.	.	MAF_USDA=6.667
NC_035083.1	60002646	.	C	G	.	.	MAF_INRAE=10.127
NC_035083.1	60002654	.	C	T	.	.	MAF_USDA=4.167
NC_035083.1	60002659	.	C	A	.	.	MAF_INRAE=12.658;MAF_USDA=3.333
NC_035083.1	60002826	.	T	A	.	.	MAF_INRAE=10.127;MAF_USDA=3.279
NC_035083.1	60002829	.	C	T	.	.	MAF_USDA=1.639
NC_035083.1	60002945	.	C	G	.	.	MAF_INRAE=3.165;MAF_USDA=18.824
NC_035083.1	60003019	.	C	A	.	.	MAF_USDA=4.918
NC_035083.1	60003105	.	C	T	.	.	MAF_INRAE=6.962;MAF_USDA=5.0
NC_035083.1	60003106	.	G	T	.	.	MAF_USDA=2.5
NC_035083.1	60003168	.	T	A	.	.	MAF_INRAE=3.165;MAF_USDA=36.905
NC_035083.1	60003242	.	C	T	.	.	MAF_INRAE=46.835;MAF_USDA=42.941
NC_035083.1	60003278	.	C	T	.	.	MAF_USDA=7.5
NC_035083.1	60003351	.	C	T	.	.	MAF_USDA=5.882
NC_035083.1	60003461	.	T	C	.	.	MAF_USDA=5.738
NC_035083.1	60003496	.	G	A	.	.	MAF_USDA=4.918
NC_035083.1	60003503	.	C	A	.	.	MAF_USDA=4.918
NC_035083.1	60003505	.	T	C	.	.	MAF_USDA=4.918
NC_035083.1	60003509	.	T	G	.	.	MAF_USDA=4.918
NC_035083.1	60003526	.	T	C	.	.	MAF_USDA=4.918
NC_035083.1	60003560	.	A	C	.	.	MAF_USDA=1.639
NC_035083.1	60003592	.	A	G	.	.	MAF_USDA=2.459
NC_035083.1	60003607	.	A	T	.	.	MAF_INRAE=22.785;MAF_USDA=24.706
NC_035083.1	60003633	.	T	C	.	.	MAF_USDA=2.459
NC_035083.1	60003652	.	G	A	.	.	MAF_USDA=4.918
NC_035083.1	60003706	.	T	G	.	.	MAF_USDA=1.639
NC_035083.1	60003811	.	C	T	.	.	MAF_INRAE=2.5;MAF_USDA=14.706
NC_035083.1	60003826	.	G	A	.	.	MAF_INRAE=18.987;MAF_USDA=22.353
NC_035083.1	60003837	.	T	C	.	.	MAF_INRAE=10.127;MAF_USDA=4.706
NC_035083.1	60003897	.	G	T	.	.	MAF_USDA=3.279
NC_035083.1	60003902	.	G	T	.	.	MAF_INRAE=31.646;MAF_USDA=12.353
NC_035083.1	60003954	.	A	C	.	.	MAF_INRAE=42.405;MAF_USDA=38.824
NC_035083.1	60004056	.	T	C	.	.	MAF_USDA=1.639
NC_035083.1	60004064	.	T	A	.	.	MAF_INRAE=38.608;MAF_USDA=40.588
NC_035083.1	60004076	.	C	T	.	.	MAF_USDA=5.738
NC_035083.1	60004199	.	T	G	.	.	MAF_USDA=1.639
NC_035083.1	60004322	.	A	C	.	.	MAF_INRAE=10.759;MAF_USDA=4.098
NC_035083.1	60004357	.	T	A	.	.	MAF_INRAE=24.051;MAF_USDA=30.0
NC_035083.1	60004414	.	G	T	.	.	MAF_USDA=3.279
NC_035083.1	60004421	.	C	T	.	.	MAF_INRAE=43.671;MAF_USDA=46.471
NC_035083.1	60004448	.	A	C	.	.	MAF_USDA=1.639
NC_035083.1	60004455	.	A	C	.	.	MAF_USDA=11.475
NC_035083.1	60004481	.	CTTGACTGTGTCCAGCTCG	CTTGACTGTGTCCAGCTCA	.	.	MAF_USDA=43.75
NC_035083.1	60004499	.	G	A	.	.	MAF_INRAE=44.304;MAF_USDA=44.167
NC_035083.1	60004642	.	A	G	.	.	MAF_USDA=4.918
NC_035083.1	60004668	.	G	T	.	.	MAF_USDA=4.098
NC_035083.1	60004673	.	T	C	.	.	MAF_USDA=10.656
NC_035083.1	60004686	.	G	T	.	.	MAF_INRAE=43.038;MAF_USDA=37.059
NC_035083.1	60004713	.	G	A	.	.	MAF_USDA=45.882
NC_035083.1	60004717	.	A	T	.	.	MAF_USDA=35.294
NC_035083.1	60004718	.	T	A	.	.	MAF_USDA=45.294
NC_035083.1	60004803	.	G	A	.	.	MAF_USDA=1.639
NC_035083.1	60004819	.	T	G	.	.	MAF_USDA=12.295
NC_035083.1	60004828	.	C	T	.	.	MAF_INRAE=43.038;MAF_USDA=37.059
NC_035083.1	60004851	.	C	T	.	.	MAF_INRAE=42.405;MAF_USDA=44.706
NC_035083.1	60004939	.	C	T	.	.	MAF_INRAE=43.671;MAF_USDA=37.059
NC_035083.1	60004949	.	T	C	.	.	MAF_USDA=4.098
NC_035083.1	60004953	.	G	A	.	.	MAF_USDA=1.639
NC_035083.1	60004957	.	C	A	.	.	MAF_USDA=7.647
NC_035083.1	60005079	.	G	A	.	.	MAF_USDA=2.459
NC_035083.1	60005117	.	G	A	.	.	MAF_USDA=6.557
NC_035083.1	60005137	.	G	A	.	.	MAF_INRAE=2.5
NC_035083.1	60005226	.	C	T	.	.	MAF_USDA=1.639
NC_035083.1	60005279	.	A	G	.	.	MAF_INRAE=43.038;MAF_USDA=47.059
NC_035083.1	60005283	.	G	T	.	.	MAF_USDA=4.098
NC_035083.1	60005299	.	C	A	.	.	MAF_USDA=13.115
NC_035083.1	60005301	.	T	A	.	.	MAF_USDA=9.412
NC_035083.1	60005324	.	C	T	.	.	MAF_USDA=3.279
NC_035083.1	60005327	.	G	T	.	.	MAF_INRAE=43.671;MAF_USDA=34.118
NC_035083.1	60005333	.	T	C	.	.	MAF_INRAE=43.671;MAF_USDA=32.941
NC_035083.1	60005352	.	A	C	.	.	MAF_USDA=9.412
NC_035083.1	60005382	.	C	A	.	.	MAF_USDA=4.098
NC_035083.1	60005399	.	A	C	.	.	MAF_INRAE=43.671;MAF_USDA=34.118
NC_035083.1	60005418	.	G	T	.	.	MAF_INRAE=2.5;MAF_USDA=11.176
NC_035083.1	60005471	.	A	C	.	.	MAF_USDA=41.765
NC_035083.1	60005560	.	C	A	.	.	MAF_USDA=9.524
NC_035083.1	60005563	.	G	A	.	.	MAF_USDA=10.714
NC_035083.1	60005594	.	A	C	.	.	MAF_INRAE=31.579;MAF_USDA=45.882
NC_035083.1	60005723	.	C	T	.	.	MAF_USDA=4.098
NC_035083.1	60005783	.	A	T	.	.	MAF_USDA=12.5
NC_035083.1	60005814	.	C	G	.	.	MAF_USDA=4.098
NC_035083.1	60005826	.	T	A	.	.	MAF_USDA=24.59
NC_035083.1	60005841	.	G	A	.	.	MAF_USDA=4.098
NC_035083.1	60005844	.	A	C	.	.	MAF_INRAE=48.333;MAF_USDA=45.294
NC_035083.1	60005848	.	T	G	.	.	MAF_USDA=10.656
NC_035083.1	60005915	.	G	T	.	.	MAF_USDA=2.459
NC_035083.1	60005958	.	A	G	.	.	MAF_INRAE=47.5;MAF_USDA=36.471
NC_035083.1	60005965	.	C	A	.	.	MAF_INRAE=15.789;MAF_USDA=3.529
NC_035083.1	60006026	.	G	A	.	.	MAF_INRAE=12.658;MAF_USDA=17.647
NC_035083.1	60006088	.	A	C	.	.	MAF_INRAE=15.823
NC_035083.1	60006092	.	C	A	.	.	MAF_INRAE=43.671;MAF_USDA=33.333
NC_035083.1	60006159	.	T	C	.	.	MAF_USDA=1.639
NC_035083.1	60006204	.	C	A	.	.	MAF_INRAE=12.658;MAF_USDA=6.471
NC_035083.1	60006208	.	T	C	.	.	MAF_USDA=12.5
NC_035083.1	60006218	.	G	A	.	.	MAF_INRAE=44.304;MAF_USDA=28.235
NC_035083.1	60006253	.	C	T	.	.	MAF_USDA=4.918
NC_035083.1	60006315	.	C	A	.	.	MAF_INRAE=12.658;MAF_USDA=6.471
NC_035083.1	60006363	.	T	C	.	.	MAF_USDA=2.459
NC_035083.1	60006407	.	C	G	.	.	MAF_USDA=1.639
NC_035083.1	60006413	.	C	A	.	.	MAF_INRAE=37.975;MAF_USDA=42.353
NC_035083.1	60006425	.	C	T	.	.	MAF_USDA=1.639
NC_035083.1	60006454	.	G	C	.	.	MAF_INRAE=2.5;MAF_USDA=12.353
NC_035083.1	60006530	.	A	C	.	.	MAF_INRAE=15.789;MAF_USDA=21.311
NC_035083.1	60006560	.	A	G	.	.	MAF_USDA=4.918
NC_035083.1	60006615	.	G	A	.	.	MAF_USDA=5.952
NC_035083.1	60006642	.	C	T	.	.	MAF_USDA=4.918
NC_035083.1	60006682	.	A	G	.	.	MAF_USDA=1.765
NC_035083.1	60006731	.	C	T	.	.	MAF_INRAE=34.81;MAF_USDA=12.941
NC_035083.1	60006840	.	A	C	.	.	MAF_USDA=6.25
NC_035083.1	60006941	.	C	A	.	.	MAF_INRAE=9.167
NC_035083.1	60006969	.	C	T	.	.	MAF_USDA=1.639
NC_035083.1	60007023	.	T	C	.	.	MAF_INRAE=9.494;MAF_USDA=7.647
NC_035083.1	60007032	.	T	G	.	.	MAF_INRAE=9.494;MAF_USDA=19.412
NC_035083.1	60007033	.	A	C	.	.	MAF_INRAE=9.167;MAF_USDA=20.588
NC_035083.1	60007057	.	C	T	.	.	MAF_USDA=1.639
NC_035083.1	60007105	.	C	T	.	.	MAF_INRAE=32.911;MAF_USDA=8.197
NC_035083.1	60007201	.	G	A	.	.	MAF_USDA=1.639
NC_035083.1	60007245	.	T	G	.	.	MAF_USDA=8.333
NC_035083.1	60007312	.	T	G	.	.	MAF_INRAE=6.962;MAF_USDA=13.115
NC_035083.1	60007352	.	A	T	.	.	MAF_USDA=7.377
NC_035083.1	60007364	.	A	T	.	.	MAF_USDA=29.508
NC_035083.1	60007421	.	T	G	.	.	MAF_INRAE=33.544;MAF_USDA=31.765
NC_035083.1	60007445	.	G	C	.	.	MAF_INRAE=9.167;MAF_USDA=4.098
NC_035083.1	60007467	.	A	C	.	.	MAF_INRAE=11.667;MAF_USDA=6.897
NC_035083.1	60007471	.	C	G	.	.	MAF_INRAE=25.0;MAF_USDA=19.512
NC_035083.1	60007524	.	T	A	.	.	MAF_INRAE=1.667;MAF_USDA=18.75
NC_035083.1	60007540	.	T	C	.	.	MAF_INRAE=18.987;MAF_USDA=40.164
NC_035083.1	60007576	.	G	T	.	.	MAF_INRAE=5.263;MAF_USDA=1.639
NC_035083.1	60007707	.	C	G	.	.	MAF_USDA=3.279
NC_035083.1	60007743	.	C	A	.	.	MAF_INRAE=12.025;MAF_USDA=32.353
NC_035083.1	60007779	.	T	A	.	.	MAF_INRAE=48.333;MAF_USDA=10.0
NC_035083.1	60007787	.	A	G	.	.	MAF_INRAE=20.253;MAF_USDA=15.294
NC_035083.1	60007808	.	A	G	.	.	MAF_USDA=1.639
NC_035083.1	60007816	.	ATAAT	ATAAG	.	.	MAF_USDA=4.167
NC_035083.1	60007820	.	T	G	.	.	MAF_INRAE=14.557
NC_035083.1	60007852	.	T	G	.	.	MAF_USDA=2.459
NC_035083.1	60007867	.	G	C	.	.	MAF_INRAE=38.608;MAF_USDA=48.235
NC_035083.1	60007908	.	G	A	.	.	MAF_INRAE=15.823;MAF_USDA=10.588
NC_035083.1	60007911	.	A	G	.	.	MAF_INRAE=30.833
NC_035083.1	60007977	.	T	G	.	.	MAF_USDA=2.459
NC_035083.1	60008168	.	C	T	.	.	MAF_USDA=4.167
NC_035083.1	60008170	.	A	G	.	.	MAF_INRAE=21.053;MAF_USDA=14.286
NC_035083.1	60008196	.	C	T	.	.	MAF_USDA=8.333
NC_035083.1	60008231	.	G	A	.	.	MAF_INRAE=6.329
NC_035083.1	60008380	.	T	C	.	.	MAF_INRAE=14.557;MAF_USDA=11.765
NC_035083.1	60008589	.	T	A	.	.	MAF_INRAE=10.759;MAF_USDA=27.647
NC_035083.1	60008590	.	G	T	.	.	MAF_INRAE=7.5;MAF_USDA=28.235
NC_035083.1	60008592	.	A	T	.	.	MAF_INRAE=7.5;MAF_USDA=27.647
NC_035083.1	60008645	.	G	T	.	.	MAF_USDA=1.639
NC_035083.1	60008684	.	C	T	.	.	MAF_INRAE=31.579;MAF_USDA=13.529
NC_035083.1	60008769	.	C	A	.	.	MAF_INRAE=10.759;MAF_USDA=18.824
NC_035083.1	60008814	.	C	G	.	.	MAF_USDA=1.639
NC_035083.1	60008876	.	T	C	.	.	MAF_INRAE=21.053
NC_035083.1	60008974	.	C	G	.	.	MAF_INRAE=8.228;MAF_USDA=8.235
NC_035083.1	60008976	.	C	A	.	.	MAF_INRAE=9.167;MAF_USDA=8.235
NC_035083.1	60008991	.	C	A	.	.	MAF_INRAE=3.165;MAF_USDA=1.639
NC_035083.1	60008994	.	C	T	.	.	MAF_INRAE=46.203;MAF_USDA=43.529
NC_035083.1	60009019	.	T	C	.	.	MAF_INRAE=10.0;MAF_USDA=18.235
NC_035083.1	60009021	.	A	T	.	.	MAF_INRAE=22.152;MAF_USDA=21.176
NC_035083.1	60009051	.	T	A	.	.	MAF_INRAE=9.167;MAF_USDA=14.754
NC_035083.1	60009076	.	C	T	.	.	MAF_USDA=6.471
NC_035083.1	60009109	.	A	G	.	.	MAF_INRAE=36.842;MAF_USDA=2.459
NC_035083.1	60009122	.	A	C	.	.	MAF_USDA=31.176
NC_035083.1	60009187	.	C	T	.	.	MAF_INRAE=12.658;MAF_USDA=25.294
NC_035083.1	60009203	.	A	G	.	.	MAF_USDA=4.918
NC_035083.1	60009241	.	G	T	.	.	MAF_INRAE=43.671;MAF_USDA=12.353
NC_035083.1	60009249	.	C	A	.	.	MAF_INRAE=22.152;MAF_USDA=21.765
NC_035083.1	60009298	.	A	C	.	.	MAF_INRAE=15.789;MAF_USDA=35.294
NC_035083.1	60009328	.	T	C	.	.	MAF_INRAE=24.051;MAF_USDA=28.824
NC_035083.1	60009472	.	A	G	.	.	MAF_INRAE=17.722;MAF_USDA=27.647
NC_035083.1	60009482	.	C	A	.	.	MAF_INRAE=8.228;MAF_USDA=4.098
NC_035083.1	60009497	.	A	G	.	.	MAF_INRAE=21.053;MAF_USDA=28.235
NC_035083.1	60009536	.	T	A	.	.	MAF_INRAE=21.053;MAF_USDA=25.882
NC_035083.1	60009540	.	A	G	.	.	MAF_USDA=25.294
NC_035083.1	60009541	.	A	T	.	.	MAF_USDA=25.294
NC_035083.1	60009571	.	G	T	.	.	MAF_INRAE=15.789;MAF_USDA=1.765
NC_035083.1	60009666	.	C	T	.	.	MAF_USDA=3.279
NC_035083.1	60009685	.	G	A	.	.	MAF_INRAE=15.789;MAF_USDA=8.235
NC_035083.1	60009711	.	C	T	.	.	MAF_INRAE=21.053;MAF_USDA=21.176
NC_035083.1	60010144	.	G	A	.	.	MAF_INRAE=3.165;MAF_USDA=2.459
NC_035083.1	60010195	.	T	C	.	.	MAF_USDA=4.098
NC_035083.1	60010231	.	G	T	.	.	MAF_USDA=37.5
NC_035083.1	60010290	.	T	C	.	.	MAF_INRAE=1.667
NC_035083.1	60010348	.	G	A	.	.	MAF_INRAE=5.0
NC_035083.1	60010351	.	C	A	.	.	MAF_INRAE=5.0
NC_035083.1	60010381	.	TAAAAAG	TAAAAAT	.	.	MAF_USDA=2.083
NC_035083.1	60010389	.	C	G	.	.	MAF_USDA=8.333
NC_035083.1	60010438	.	T	C	.	.	MAF_USDA=33.333
NC_035083.1	60011968	.	A	G	.	.	MAF_USDA=2.459
NC_035083.1	60011970	.	A	G	.	.	MAF_INRAE=21.053;MAF_USDA=26.471
NC_035083.1	60012058	.	G	A	.	.	MAF_INRAE=3.165;MAF_USDA=1.639
NC_035083.1	60012093	.	A	G	.	.	MAF_INRAE=50.0;MAF_USDA=44.706
NC_035083.1	60012149	.	T	A	.	.	MAF_INRAE=44.937;MAF_USDA=27.647
NC_035083.1	60012164	.	C	T	.	.	MAF_USDA=16.471
NC_035083.1	60012165	.	C	T	.	.	MAF_USDA=28.824
NC_035083.1	60012174	.	A	T	.	.	MAF_INRAE=21.053;MAF_USDA=41.667
NC_035083.1	60012238	.	G	T	.	.	MAF_INRAE=10.127;MAF_USDA=5.738
NC_035083.1	60012266	.	C	A	.	.	MAF_INRAE=44.937;MAF_USDA=30.0
NC_035083.1	60012296	.	G	T	.	.	MAF_INRAE=49.367;MAF_USDA=42.353
NC_035083.1	60012303	.	C	A	.	.	MAF_USDA=2.941
NC_035083.1	60012304	.	T	G	.	.	MAF_INRAE=5.263;MAF_USDA=19.412
NC_035083.1	60012426	.	T	C	.	.	MAF_INRAE=21.053;MAF_USDA=28.235
NC_035083.1	60012450	.	G	T	.	.	MAF_INRAE=44.304
NC_035083.1	60012458	.	G	A	.	.	MAF_INRAE=8.228;MAF_USDA=3.279
NC_035083.1	60012497	.	T	A	.	.	MAF_USDA=4.167
NC_035083.1	60012583	.	G	A	.	.	MAF_INRAE=13.291;MAF_USDA=6.471
NC_035083.1	60012586	.	A	T	.	.	MAF_INRAE=47.5;MAF_USDA=42.941
NC_035083.1	60012599	.	C	T	.	.	MAF_USDA=1.639
NC_035083.1	60012600	.	G	A	.	.	MAF_USDA=4.918
NC_035083.1	60012605	.	G	A	.	.	MAF_INRAE=21.053;MAF_USDA=28.235
NC_035083.1	60012620	.	G	A	.	.	MAF_USDA=1.639
NC_035083.1	60012627	.	C	A	.	.	MAF_INRAE=9.167;MAF_USDA=5.738
NC_035083.1	60012628	.	A	T	.	.	MAF_INRAE=9.167;MAF_USDA=5.738
NC_035083.1	60012677	.	C	T	.	.	MAF_USDA=2.459
NC_035083.1	60012682	.	T	C	.	.	MAF_INRAE=43.671;MAF_USDA=29.412
NC_035083.1	60012683	.	C	A	.	.	MAF_INRAE=5.696;MAF_USDA=4.918
NC_035083.1	60012749	.	A	G	.	.	MAF_INRAE=21.053;MAF_USDA=28.571
NC_035083.1	60012756	.	T	C	.	.	MAF_INRAE=21.053;MAF_USDA=27.381
NC_035083.1	60012759	.	G	T	.	.	MAF_USDA=2.459
NC_035083.1	60012777	.	C	T	.	.	MAF_INRAE=10.0;MAF_USDA=4.098
NC_035083.1	60012802	.	T	G	.	.	MAF_INRAE=22.785;MAF_USDA=28.824
NC_035083.1	60012905	.	C	A	.	.	MAF_INRAE=21.053;MAF_USDA=26.471
NC_035083.1	60012926	.	G	C	.	.	MAF_INRAE=21.053;MAF_USDA=34.706
NC_035083.1	60012977	.	G	T	.	.	MAF_USDA=1.639
NC_035083.1	60013051	.	T	C	.	.	MAF_INRAE=17.089;MAF_USDA=20.0
NC_035083.1	60013105	.	T	G	.	.	MAF_INRAE=9.167;MAF_USDA=3.279
NC_035083.1	60013111	.	T	G	.	.	MAF_INRAE=15.789;MAF_USDA=4.118
NC_035083.1	60013127	.	T	G	.	.	MAF_INRAE=32.911;MAF_USDA=30.588
NC_035083.1	60013178	.	T	A	.	.	MAF_INRAE=7.5
NC_035083.1	60013181	.	T	G	.	.	MAF_INRAE=21.053;MAF_USDA=25.0
NC_035083.1	60013187	.	C	T	.	.	MAF_INRAE=21.053;MAF_USDA=26.19
NC_035083.1	60013203	.	T	C	.	.	MAF_INRAE=15.789;MAF_USDA=2.381
NC_035083.1	60013261	.	T	G	.	.	MAF_USDA=7.377
NC_035083.1	60013271	.	C	G	.	.	MAF_INRAE=15.789;MAF_USDA=2.381
NC_035083.1	60013310	.	G	A	.	.	MAF_USDA=1.639
NC_035083.1	60013360	.	C	T	.	.	MAF_INRAE=36.709;MAF_USDA=42.941
NC_035083.1	60013384	.	G	C	.	.	MAF_INRAE=50.0;MAF_USDA=26.471
NC_035083.1	60013537	.	G	A	.	.	MAF_INRAE=15.789;MAF_USDA=1.765
NC_035083.1	60013550	.	T	A	.	.	MAF_INRAE=13.291;MAF_USDA=19.412
NC_035083.1	60013567	.	G	A	.	.	MAF_INRAE=21.053;MAF_USDA=9.016
NC_035083.1	60013598	.	G	C	.	.	MAF_INRAE=37.342;MAF_USDA=37.059
NC_035083.1	60013672	.	G	A	.	.	MAF_USDA=2.459
NC_035083.1	60013687	.	G	A	.	.	MAF_USDA=2.083
NC_035083.1	60013689	.	G	A	.	.	MAF_USDA=2.083
NC_035083.1	60013701	.	C	T	.	.	MAF_INRAE=15.19;MAF_USDA=12.941
NC_035083.1	60013705	.	C	A	.	.	MAF_INRAE=17.5;MAF_USDA=17.647
NC_035083.1	60013868	.	T	G	.	.	MAF_INRAE=50.0;MAF_USDA=46.471
NC_035083.1	60013877	.	T	A	.	.	MAF_INRAE=17.722;MAF_USDA=18.824
NC_035083.1	60014046	.	G	T	.	.	MAF_INRAE=47.5;MAF_USDA=17.059
NC_035083.1	60014190	.	T	A	.	.	MAF_INRAE=8.228;MAF_USDA=4.098
NC_035083.1	60014232	.	G	C	.	.	MAF_INRAE=15.789;MAF_USDA=2.941
NC_035083.1	60014269	.	C	T	.	.	MAF_INRAE=20.253;MAF_USDA=25.882
NC_035083.1	60014363	.	T	A	.	.	MAF_INRAE=5.263;MAF_USDA=11.765
NC_035083.1	60014454	.	G	A	.	.	MAF_INRAE=5.263;MAF_USDA=12.353
NC_035083.1	60014479	.	G	A	.	.	MAF_INRAE=21.053;MAF_USDA=12.295
NC_035083.1	60014560	.	G	A	.	.	MAF_INRAE=44.937;MAF_USDA=37.647
NC_035083.1	60014662	.	G	A	.	.	MAF_USDA=1.639
NC_035083.1	60014758	.	G	A	.	.	MAF_USDA=4.918
NC_035083.1	60014917	.	C	T	.	.	MAF_INRAE=3.165;MAF_USDA=1.639
NC_035083.1	60015000	.	A	T	.	.	MAF_INRAE=6.329;MAF_USDA=2.459
NC_035083.1	60015013	.	A	T	.	.	MAF_USDA=2.353
NC_035083.1	60015017	.	T	G	.	.	MAF_USDA=4.098
NC_035083.1	60015083	.	A	C	.	.	MAF_INRAE=15.789;MAF_USDA=7.059
NC_035083.1	60015091	.	T	A	.	.	MAF_USDA=2.459
NC_035083.1	60015092	.	C	T	.	.	MAF_INRAE=15.789;MAF_USDA=2.353
NC_035083.1	60015093	.	A	G	.	.	MAF_INRAE=28.333;MAF_USDA=25.882
NC_035083.1	60015143	.	G	T	.	.	MAF_INRAE=15.789;MAF_USDA=2.353
NC_035083.1	60015147	.	A	T	.	.	MAF_INRAE=38.333
NC_035083.1	60015148	.	T	A	.	.	MAF_INRAE=46.667;MAF_USDA=15.882
NC_035083.1	60015155	.	T	G	.	.	MAF_INRAE=13.333;MAF_USDA=39.583
NC_035083.1	60015247	.	G	T	.	.	MAF_INRAE=29.114;MAF_USDA=24.706
NC_035083.1	60015269	.	T	G	.	.	MAF_INRAE=7.595;MAF_USDA=1.639
NC_035083.1	60019096	.	T	C	.	.	MAF_INRAE=5.263;MAF_USDA=8.197
NC_035083.1	60019135	.	G	C	.	.	MAF_INRAE=25.833;MAF_USDA=14.118
NC_035083.1	60019141	.	C	A	.	.	MAF_INRAE=29.747;MAF_USDA=19.512
NC_035083.1	60019221	.	C	T	.	.	MAF_INRAE=9.167;MAF_USDA=3.279
NC_035083.1	60019280	.	G	A	.	.	MAF_INRAE=30.38;MAF_USDA=24.706
NC_035083.1	60019281	.	C	A	.	.	MAF_INRAE=28.333;MAF_USDA=24.706
NC_035083.1	60019284	.	C	G	.	.	MAF_INRAE=15.19;MAF_USDA=9.016
NC_035083.1	60019286	.	A	T	.	.	MAF_INRAE=15.789;MAF_USDA=2.941
NC_035083.1	60019287	.	C	T	.	.	MAF_INRAE=28.333;MAF_USDA=28.824
NC_035083.1	60019297	.	C	A	.	.	MAF_INRAE=5.263;MAF_USDA=12.941
NC_035083.1	60019342	.	C	T	.	.	MAF_INRAE=44.937;MAF_USDA=34.118
NC_035083.1	60019371	.	G	T	.	.	MAF_INRAE=15.19;MAF_USDA=9.016
NC_035083.1	60019403	.	A	T	.	.	MAF_USDA=1.639
NC_035083.1	60019415	.	G	A	.	.	MAF_USDA=4.098
NC_035083.1	60019478	.	G	T	.	.	MAF_INRAE=29.747;MAF_USDA=47.917
NC_035083.1	60019512	.	C	T	.	.	MAF_USDA=3.279
NC_035083.1	60019543	.	G	A	.	.	MAF_USDA=3.279
NC_035083.1	60019556	.	T	G	.	.	MAF_USDA=2.459
NC_035083.1	60019620	.	T	C	.	.	MAF_INRAE=15.789;MAF_USDA=2.353
NC_035083.1	60019648	.	A	G	.	.	MAF_INRAE=19.62;MAF_USDA=17.647
NC_035083.1	60019649	.	A	C	.	.	MAF_INRAE=19.167;MAF_USDA=17.647
NC_035083.1	60019661	.	A	T	.	.	MAF_USDA=2.459
NC_035083.1	60019663	.	C	T	.	.	MAF_INRAE=15.789;MAF_USDA=2.353
NC_035083.1	60019668	.	A	G	.	.	MAF_INRAE=15.789;MAF_USDA=2.353
NC_035083.1	60019704	.	A	T	.	.	MAF_INRAE=5.263;MAF_USDA=17.059
NC_035083.1	60019724	.	C	T	.	.	MAF_USDA=4.167
NC_035083.1	60019730	.	G	A	.	.	MAF_INRAE=33.544;MAF_USDA=31.765
NC_035083.1	60019748	.	T	G	.	.	MAF_USDA=4.098
NC_035083.1	60019751	.	C	T	.	.	MAF_USDA=4.098
NC_035083.1	60019785	.	C	A	.	.	MAF_INRAE=6.329
NC_035083.1	60019843	.	A	C	.	.	MAF_USDA=4.167
NC_035083.1	60020000	.	C	A	.	.	MAF_USDA=4.918
NC_035083.1	60020052	.	A	C	.	.	MAF_USDA=4.918
NC_035083.1	60020057	.	A	T	.	.	MAF_INRAE=26.582;MAF_USDA=15.294
NC_035083.1	60020059	.	T	G	.	.	MAF_INRAE=28.333;MAF_USDA=25.294
NC_035083.1	60020114	.	A	G	.	.	MAF_INRAE=15.789;MAF_USDA=2.353
NC_035083.1	60020157	.	T	G	.	.	MAF_USDA=5.738
NC_035083.1	60020188	.	G	A	.	.	MAF_USDA=4.918
NC_035083.1	60020191	.	C	T	.	.	MAF_INRAE=30.38;MAF_USDA=24.706
NC_035083.1	60020204	.	T	C	.	.	MAF_INRAE=34.177;MAF_USDA=31.765
NC_035083.1	60020205	.	C	T	.	.	MAF_USDA=1.639
NC_035083.1	60020211	.	G	T	.	.	MAF_INRAE=9.167;MAF_USDA=3.279
NC_035083.1	60020258	.	C	T	.	.	MAF_USDA=4.098
NC_035083.1	60020311	.	C	A	.	.	MAF_USDA=4.098
NC_035083.1	60020345	.	G	T	.	.	MAF_INRAE=15.789;MAF_USDA=2.353
NC_035083.1	60020400	.	A	C	.	.	MAF_INRAE=15.19;MAF_USDA=15.294
NC_035083.1	60020401	.	G	A	.	.	MAF_USDA=4.098
NC_035083.1	60020406	.	T	C	.	.	MAF_INRAE=13.333;MAF_USDA=12.353
NC_035083.1	60020448	.	A	G	.	.	MAF_INRAE=15.789
NC_035083.1	60020499	.	C	T	.	.	MAF_INRAE=30.38;MAF_USDA=25.294
NC_035083.1	60020513	.	G	T	.	.	MAF_USDA=45.833
NC_035083.1	60020547	.	G	T	.	.	MAF_INRAE=5.263;MAF_USDA=13.529
NC_035083.1	60020642	.	C	T	.	.	MAF_USDA=1.639
NC_035083.1	60020702	.	G	A	.	.	MAF_USDA=5.738
NC_035083.1	60020737	.	A	G	.	.	MAF_INRAE=15.789;MAF_USDA=2.353
NC_035083.1	60020742	.	C	T	.	.	MAF_USDA=5.738
NC_035083.1	60020753	.	T	G	.	.	MAF_INRAE=35.443;MAF_USDA=44.118
NC_035083.1	60020788	.	G	A	.	.	MAF_INRAE=5.263;MAF_USDA=12.941
NC_035083.1	60020792	.	A	G	.	.	MAF_INRAE=30.38;MAF_USDA=28.235
NC_035083.1	60020794	.	A	G	.	.	MAF_INRAE=5.263;MAF_USDA=12.941
NC_035083.1	60020826	.	G	T	.	.	MAF_INRAE=30.38;MAF_USDA=47.917
NC_035083.1	60020852	.	C	T	.	.	MAF_INRAE=15.789;MAF_USDA=2.083
NC_035083.1	60020863	.	T	C	.	.	MAF_USDA=4.098
NC_035083.1	60020922	.	C	T	.	.	MAF_INRAE=15.789;MAF_USDA=12.353
NC_035083.1	60020933	.	G	A	.	.	MAF_INRAE=5.263;MAF_USDA=13.529
NC_035083.1	60020989	.	T	C	.	.	MAF_USDA=3.279
NC_035083.1	60021000	.	A	T	.	.	MAF_INRAE=33.544;MAF_USDA=31.765
NC_035083.1	60021029	.	T	A	.	.	MAF_INRAE=27.5;MAF_USDA=25.294
NC_035083.1	60021031	.	T	G	.	.	MAF_INRAE=27.5;MAF_USDA=23.529
NC_035083.1	60021058	.	C	T	.	.	MAF_INRAE=1.667
NC_035083.1	60021074	.	T	G	.	.	MAF_INRAE=33.544;MAF_USDA=25.882
NC_035083.1	60021102	.	G	T	.	.	MAF_INRAE=15.789;MAF_USDA=2.941
NC_035083.1	60021125	.	A	T	.	.	MAF_INRAE=18.421;MAF_USDA=2.083
NC_035083.1	60021144	.	A	G	.	.	MAF_INRAE=2.632
NC_035083.1	60021148	.	T	G	.	.	MAF_INRAE=21.053;MAF_USDA=15.294
NC_035083.1	60021161	.	C	T	.	.	MAF_INRAE=26.582;MAF_USDA=15.294
NC_035083.1	60021322	.	T	A	.	.	MAF_INRAE=28.333
NC_035083.1	60021341	.	G	T	.	.	MAF_USDA=2.459
NC_035083.1	60021395	.	G	T	.	.	MAF_USDA=4.918
NC_035083.1	60021408	.	A	G	.	.	MAF_INRAE=30.38;MAF_USDA=22.353
NC_035083.1	60021429	.	G	T	.	.	MAF_USDA=4.098
NC_035083.1	60021549	.	G	A	.	.	MAF_INRAE=27.848;MAF_USDA=15.294
NC_035083.1	60021564	.	C	T	.	.	MAF_INRAE=9.167;MAF_USDA=3.333
NC_035083.1	60021603	.	T	C	.	.	MAF_INRAE=19.62;MAF_USDA=13.69
NC_035083.1	60021618	.	T	C	.	.	MAF_USDA=4.167
NC_035083.1	60021647	.	T	G	.	.	MAF_INRAE=23.333
NC_035083.1	60021674	.	C	A	.	.	MAF_USDA=1.639
NC_035083.1	60021693	.	A	C	.	.	MAF_INRAE=44.937;MAF_USDA=18.235
NC_035083.1	60021711	.	A	G	.	.	MAF_INRAE=8.228;MAF_USDA=4.918
NC_035083.1	60021714	.	T	A	.	.	MAF_INRAE=23.418;MAF_USDA=14.118
NC_035083.1	60021751	.	T	A	.	.	MAF_INRAE=26.582;MAF_USDA=20.588
NC_035083.1	60021767	.	A	C	.	.	MAF_INRAE=8.228;MAF_USDA=4.098
NC_035083.1	60021862	.	A	G	.	.	MAF_INRAE=5.263;MAF_USDA=12.941
NC_035083.1	60021891	.	G	A	.	.	MAF_USDA=2.459
NC_035083.1	60021905	.	G	A	.	.	MAF_INRAE=15.789;MAF_USDA=8.824
NC_035083.1	60021939	.	A	G	.	.	MAF_USDA=3.279
NC_035083.1	60021954	.	C	A	.	.	MAF_USDA=2.459
NC_035083.1	60021990	.	G	T	.	.	MAF_USDA=5.294
NC_035083.1	60022009	.	T	G	.	.	MAF_USDA=32.927
NC_035083.1	60022038	.	G	C	.	.	MAF_USDA=3.448
NC_035083.1	60022040	.	T	C	.	.	MAF_USDA=14.024
NC_035083.1	60022041	.	G	A	.	.	MAF_USDA=14.024
NC_035083.1	60022140	.	T	G	.	.	MAF_USDA=10.976
NC_035083.1	60022195	.	A	G	.	.	MAF_USDA=9.146
NC_035083.1	60022248	.	C	T	.	.	MAF_USDA=43.75
NC_035083.1	60022271	.	G	A	.	.	MAF_INRAE=5.263;MAF_USDA=14.706
NC_035083.1	60022272	.	C	A	.	.	MAF_INRAE=15.789;MAF_USDA=2.941
NC_035083.1	60022322	.	A	G	.	.	MAF_USDA=7.059
NC_035083.1	60022325	.	C	T	.	.	MAF_USDA=9.412
NC_035083.1	60022336	.	C	T	.	.	MAF_INRAE=27.215;MAF_USDA=16.471
NC_035083.1	60022337	.	G	T	.	.	MAF_USDA=2.459
NC_035083.1	60022342	.	A	C	.	.	MAF_INRAE=15.789
NC_035083.1	60022382	.	T	C	.	.	MAF_INRAE=31.579;MAF_USDA=8.235
NC_035083.1	60022387	.	T	G	.	.	MAF_INRAE=25.949;MAF_USDA=16.471
NC_035083.1	60022468	.	T	C	.	.	MAF_INRAE=15.19;MAF_USDA=8.197
NC_035083.1	60022472	.	C	A	.	.	MAF_USDA=1.639
NC_035083.1	60022500	.	C	G	.	.	MAF_USDA=4.918
NC_035083.1	60022548	.	G	A	.	.	MAF_INRAE=13.333;MAF_USDA=39.583
NC_035083.1	60022573	.	G	T	.	.	MAF_INRAE=15.789;MAF_USDA=10.0
NC_035083.1	60022593	.	C	A	.	.	MAF_INRAE=44.937;MAF_USDA=18.824
NC_035083.1	60022595	.	C	T	.	.	MAF_USDA=4.918
NC_035083.1	60022643	.	G	T	.	.	MAF_INRAE=15.789;MAF_USDA=9.412
NC_035083.1	60022673	.	G	T	.	.	MAF_INRAE=5.263;MAF_USDA=14.118
NC_035083.1	60022770	.	T	C	.	.	MAF_USDA=2.459
NC_035083.1	60022863	.	G	A	.	.	MAF_INRAE=27.215;MAF_USDA=25.0
NC_035083.1	60022960	.	C	T	.	.	MAF_INRAE=32.278;MAF_USDA=42.941
NC_035083.1	60023019	.	T	G	.	.	MAF_INRAE=40.506;MAF_USDA=44.118
NC_035083.1	60023056	.	A	G	.	.	MAF_INRAE=8.228;MAF_USDA=5.882
NC_035083.1	60023106	.	C	G	.	.	MAF_USDA=1.639
NC_035083.1	60023130	.	G	A	.	.	MAF_USDA=4.918
NC_035083.1	60023135	.	T	A	.	.	MAF_USDA=4.098
NC_035083.1	60023153	.	T	C	.	.	MAF_INRAE=31.646;MAF_USDA=45.882
NC_035083.1	60023164	.	T	A	.	.	MAF_INRAE=31.646;MAF_USDA=44.706
NC_035083.1	60023169	.	G	A	.	.	MAF_INRAE=23.418;MAF_USDA=17.059
NC_035083.1	60023275	.	G	C	.	.	MAF_INRAE=9.494;MAF_USDA=15.294
NC_035083.1	60023301	.	G	T	.	.	MAF_INRAE=3.165;MAF_USDA=1.639
NC_035083.1	60023303	.	A	G	.	.	MAF_INRAE=8.228;MAF_USDA=5.738
NC_035083.1	60023312	.	G	T	.	.	MAF_USDA=1.639
NC_035083.1	60023317	.	C	A	.	.	MAF_USDA=2.459
NC_035083.1	60023323	.	G	C	.	.	MAF_INRAE=27.215;MAF_USDA=27.059
NC_035083.1	60023373	.	A	T	.	.	MAF_INRAE=11.392;MAF_USDA=16.471
NC_035083.1	60023390	.	G	A	.	.	MAF_USDA=1.639
NC_035083.1	60023409	.	C	T	.	.	MAF_INRAE=4.43;MAF_USDA=27.059
NC_035083.1	60023443	.	T	A	.	.	MAF_USDA=3.279
NC_035083.1	60023537	.	T	C	.	.	MAF_INRAE=6.329;MAF_USDA=4.098
NC_035083.1	60023636	.	T	C	.	.	MAF_INRAE=6.329;MAF_USDA=2.459
NC_035083.1	60023808	.	C	A	.	.	MAF_INRAE=15.789;MAF_USDA=17.857
NC_035083.1	60023852	.	C	G	.	.	MAF_INRAE=7.595;MAF_USDA=4.098
NC_035083.1	60023957	.	A	G	.	.	MAF_USDA=3.279
NC_035083.1	60023972	.	T	C	.	.	MAF_INRAE=5.833;MAF_USDA=3.529
NC_035083.1	60024021	.	A	G	.	.	MAF_INRAE=8.228;MAF_USDA=11.765
NC_035083.1	60024024	.	T	A	.	.	MAF_USDA=4.098
NC_035083.1	60024058	.	G	A	.	.	MAF_USDA=16.393
NC_035083.1	60024124	.	A	G	.	.	MAF_USDA=4.918
NC_035083.1	60024152	.	G	C	.	.	MAF_USDA=4.918
NC_035083.1	60024156	.	T	C	.	.	MAF_USDA=1.639
NC_035083.1	60024157	.	C	A	.	.	MAF_INRAE=15.789;MAF_USDA=3.529
NC_035083.1	60024218	.	T	C	.	.	MAF_INRAE=23.418;MAF_USDA=8.197
NC_035083.1	60024315	.	T	A	.	.	MAF_USDA=1.639
NC_035083.1	60024330	.	A	G	.	.	MAF_USDA=7.647
NC_035083.1	60024342	.	C	T	.	.	MAF_INRAE=23.418;MAF_USDA=17.647
NC_035083.1	60024343	.	G	T	.	.	MAF_USDA=4.918
NC_035083.1	60024562	.	C	T	.	.	MAF_INRAE=4.43;MAF_USDA=14.286
NC_035083.1	60024678	.	C	T	.	.	MAF_USDA=14.815
NC_035083.1	60024710	.	C	A	.	.	MAF_USDA=3.39
NC_035083.1	60024764	.	C	T	.	.	MAF_INRAE=3.165
NC_035083.1	60024775	.	A	T	.	.	MAF_INRAE=22.785;MAF_USDA=17.262
NC_035083.1	60024935	.	A	C	.	.	MAF_INRAE=5.263;MAF_USDA=5.738
NC_035083.1	60025033	.	G	T	.	.	MAF_INRAE=6.962
NC_035083.1	60025058	.	C	A	.	.	MAF_USDA=4.237
NC_035083.1	60025062	.	T	A	.	.	MAF_INRAE=4.43;MAF_USDA=17.647
NC_035083.1	60025067	.	C	G	.	.	MAF_USDA=3.279
NC_035083.1	60025075	.	T	A	.	.	MAF_INRAE=13.291;MAF_USDA=10.656
NC_035083.1	60025089	.	A	C	.	.	MAF_USDA=1.639
NC_035083.1	60025180	.	G	A	.	.	MAF_USDA=1.639
NC_035083.1	60025249	.	C	T	.	.	MAF_USDA=4.098
NC_035083.1	60025277	.	C	A	.	.	MAF_USDA=4.098
NC_035083.1	60025295	.	T	A	.	.	MAF_INRAE=10.526;MAF_USDA=16.471
NC_035083.1	60025343	.	C	T	.	.	MAF_INRAE=10.526;MAF_USDA=15.294
NC_035083.1	60025349	.	G	T	.	.	MAF_USDA=4.098
NC_035083.1	60025366	.	A	T	.	.	MAF_USDA=2.459
NC_035083.1	60025372	.	T	C	.	.	MAF_USDA=7.377
NC_035083.1	60025384	.	A	C	.	.	MAF_USDA=4.098
NC_035083.1	60025414	.	A	G	.	.	MAF_USDA=1.667
NC_035083.1	60025420	.	G	A	.	.	MAF_USDA=3.333
NC_035083.1	60025482	.	C	A	.	.	MAF_USDA=14.286
NC_035083.1	60025611	.	T	C	.	.	MAF_USDA=45.238
NC_035083.1	60025654	.	G	A	.	.	MAF_USDA=1.639
NC_035083.1	60025775	.	C	T	.	.	MAF_USDA=4.918
NC_035083.1	60025789	.	C	A	.	.	MAF_INRAE=10.526
NC_035083.1	60025811	.	A	T	.	.	MAF_USDA=4.098
NC_035083.1	60025812	.	C	T	.	.	MAF_USDA=4.098
NC_035083.1	60025839	.	T	C	.	.	MAF_INRAE=8.228;MAF_USDA=24.706
NC_035083.1	60025949	.	T	C	.	.	MAF_USDA=3.279
NC_035083.1	60025957	.	G	A	.	.	MAF_USDA=5.738
NC_035083.1	60026128	.	G	T	.	.	MAF_INRAE=15.789;MAF_USDA=2.941
NC_035083.1	60026274	.	G	A	.	.	MAF_INRAE=5.263;MAF_USDA=7.059
NC_035083.1	60026275	.	G	C	.	.	MAF_USDA=4.918
NC_035083.1	60026306	.	C	G	.	.	MAF_INRAE=13.333;MAF_USDA=14.118
NC_035083.1	60026328	.	A	C	.	.	MAF_USDA=1.639
NC_035083.1	60026375	.	T	G	.	.	MAF_USDA=5.738
NC_035083.1	60026455	.	C	T	.	.	MAF_INRAE=12.5;MAF_USDA=13.529
NC_035083.1	60026653	.	G	T	.	.	MAF_INRAE=25.949;MAF_USDA=18.033
NC_035083.1	60026715	.	G	T	.	.	MAF_INRAE=15.789;MAF_USDA=4.167
NC_035083.1	60026773	.	T	C	.	.	MAF_INRAE=10.759;MAF_USDA=17.647
NC_035083.1	60026844	.	A	T	.	.	MAF_INRAE=3.165
NC_035083.1	60026981	.	A	T	.	.	MAF_USDA=3.279
NC_035083.1	60026983	.	T	A	.	.	MAF_INRAE=6.329
NC_035083.1	60027039	.	A	T	.	.	MAF_USDA=4.918
NC_035083.1	60027067	.	A	C	.	.	MAF_USDA=4.918
NC_035083.1	60027110	.	G	A	.	.	MAF_USDA=3.279
NC_035083.1	60027148	.	A	C	.	.	MAF_INRAE=5.263;MAF_USDA=3.614
NC_035083.1	60028331	.	C	G	.	.	MAF_INRAE=2.632
NC_035083.1	60028432	.	C	T	.	.	MAF_INRAE=2.632
NC_035083.1	60032452	.	A	T	.	.	MAF_USDA=7.738
NC_035083.1	60032469	.	G	T	.	.	MAF_USDA=2.459
NC_035083.1	60032480	.	A	C	.	.	MAF_USDA=3.279
NC_035083.1	60032508	.	A	C	.	.	MAF_USDA=4.918
NC_035083.1	60032510	.	A	T	.	.	MAF_USDA=4.918
NC_035083.1	60032547	.	T	A	.	.	MAF_USDA=9.836
NC_035083.1	60032551	.	G	C	.	.	MAF_USDA=9.836
NC_035083.1	60032571	.	T	C	.	.	MAF_INRAE=22.5;MAF_USDA=48.824
NC_035083.1	60032573	.	C	T	.	.	MAF_USDA=8.235
NC_035083.1	60032678	.	A	C	.	.	MAF_INRAE=10.759;MAF_USDA=18.235
NC_035083.1	60032683	.	A	G	.	.	MAF_INRAE=27.848;MAF_USDA=46.471
NC_035083.1	60032688	.	A	G	.	.	MAF_USDA=8.197
NC_035083.1	60032744	.	T	G	.	.	MAF_INRAE=6.329;MAF_USDA=1.639
NC_035083.1	60032786	.	A	G	.	.	MAF_USDA=4.918
NC_035083.1	60032920	.	G	T	.	.	MAF_INRAE=13.291;MAF_USDA=7.647
NC_035083.1	60033031	.	G	C	.	.	MAF_INRAE=10.127;MAF_USDA=17.647
NC_035083.1	60033053	.	A	C	.	.	MAF_USDA=2.459
NC_035083.1	60033064	.	C	A	.	.	MAF_USDA=4.918
NC_035083.1	60033081	.	G	C	.	.	MAF_USDA=4.918
NC_035083.1	60033092	.	A	G	.	.	MAF_USDA=4.918
NC_035083.1	60033131	.	T	A	.	.	MAF_USDA=4.098
NC_035083.1	60033164	.	T	A	.	.	MAF_INRAE=5.263;MAF_USDA=12.5
NC_035083.1	60033220	.	C	A	.	.	MAF_INRAE=45.0;MAF_USDA=4.706
NC_035083.1	60033347	.	G	A	.	.	MAF_INRAE=15.789;MAF_USDA=2.941
NC_035083.1	60033357	.	C	G	.	.	MAF_INRAE=10.759;MAF_USDA=18.235
NC_035083.1	60033537	.	C	T	.	.	MAF_INRAE=38.608;MAF_USDA=32.143
NC_035083.1	60033558	.	G	T	.	.	MAF_USDA=4.918
NC_035083.1	60033641	.	A	C	.	.	MAF_USDA=15.574
NC_035083.1	60033692	.	G	T	.	.	MAF_INRAE=39.873;MAF_USDA=32.941
NC_035083.1	60033710	.	A	G	.	.	MAF_USDA=12.353
NC_035083.1	60033746	.	G	T	.	.	MAF_INRAE=14.557;MAF_USDA=18.235
NC_035083.1	60033754	.	G	A	.	.	MAF_INRAE=46.667;MAF_USDA=4.118
NC_035083.1	60033816	.	A	C	.	.	MAF_USDA=4.098
NC_035083.1	60033892	.	C	T	.	.	MAF_INRAE=38.608;MAF_USDA=33.529
NC_035083.1	60034002	.	G	C,T	.	.	MAF_INRAE=10.526;MAF_USDA=4.167
NC_035083.1	60034019	.	C	T	.	.	MAF_USDA=4.098
NC_035083.1	60034045	.	A	G	.	.	MAF_USDA=1.639
NC_035083.1	60034100	.	C	T	.	.	MAF_USDA=2.459
NC_035083.1	60034147	.	T	C	.	.	MAF_USDA=1.639
NC_035083.1	60034239	.	C	A	.	.	MAF_INRAE=25.949;MAF_USDA=15.574
NC_035083.1	60034259	.	C	T	.	.	MAF_INRAE=15.789;MAF_USDA=2.941
NC_035083.1	60034395	.	C	G	.	.	MAF_USDA=1.639
NC_035083.1	60034400	.	C	T	.	.	MAF_USDA=1.639
NC_035083.1	60034483	.	G	T	.	.	MAF_USDA=4.918
NC_035083.1	60034508	.	G	A	.	.	MAF_USDA=1.639
NC_035083.1	60034546	.	T	C	.	.	MAF_USDA=1.639
NC_035083.1	60034573	.	C	T	.	.	MAF_INRAE=11.392;MAF_USDA=24.706
NC_035083.1	60034599	.	T	A	.	.	MAF_USDA=2.353
NC_035083.1	60034607	.	G	A	.	.	MAF_INRAE=38.608;MAF_USDA=32.941
NC_035083.1	60034654	.	G	A	.	.	MAF_INRAE=27.5;MAF_USDA=32.941
NC_035083.1	60034665	.	C	T	.	.	MAF_INRAE=20.0;MAF_USDA=37.647
NC_035083.1	60034682	.	C	A	.	.	MAF_INRAE=10.759;MAF_USDA=17.647
NC_035083.1	60034741	.	T	A	.	.	MAF_INRAE=13.291;MAF_USDA=7.647
NC_035083.1	60034777	.	T	G	.	.	MAF_INRAE=38.608;MAF_USDA=33.529
NC_035083.1	60034831	.	G	T	.	.	MAF_USDA=4.918
NC_035083.1	60034848	.	A	T	.	.	MAF_INRAE=3.165
NC_035083.1	60034884	.	T	G	.	.	MAF_INRAE=27.215;MAF_USDA=37.059
NC_035083.1	60034931	.	A	C	.	.	MAF_USDA=6.557
NC_035083.1	60034981	.	T	G	.	.	MAF_USDA=2.459
NC_035083.1	60034984	.	C	T	.	.	MAF_USDA=4.918
NC_035083.1	60035012	.	G	A	.	.	MAF_USDA=8.333
NC_035083.1	60035018	.	A	T	.	.	MAF_USDA=1.639
NC_035083.1	60035071	.	A	T	.	.	MAF_INRAE=15.789;MAF_USDA=2.941
NC_035083.1	60035099	.	A	G	.	.	MAF_INRAE=10.759;MAF_USDA=29.412
NC_035083.1	60035106	.	A	C	.	.	MAF_USDA=4.706
NC_035083.1	60035110	.	G	T	.	.	MAF_USDA=1.639
NC_035083.1	60035120	.	T	G	.	.	MAF_USDA=1.639
NC_035083.1	60035168	.	A	C	.	.	MAF_USDA=1.639
NC_035083.1	60035193	.	G	T	.	.	MAF_USDA=1.639
NC_035083.1	60035261	.	A	C	.	.	MAF_INRAE=8.228;MAF_USDA=4.098
NC_035083.1	60035270	.	G	A	.	.	MAF_INRAE=28.481;MAF_USDA=35.294
NC_035083.1	60035282	.	C	T	.	.	MAF_USDA=2.459
NC_035083.1	60035429	.	T	G	.	.	MAF_USDA=1.639
NC_035083.1	60035460	.	A	T	.	.	MAF_INRAE=6.329;MAF_USDA=1.639
NC_035083.1	60035478	.	A	T	.	.	MAF_INRAE=46.667;MAF_USDA=6.471
NC_035083.1	60035548	.	T	C	.	.	MAF_INRAE=3.165;MAF_USDA=10.0
NC_035083.1	60035596	.	C	T	.	.	MAF_INRAE=38.608;MAF_USDA=34.118
NC_035083.1	60035681	.	G	T	.	.	MAF_INRAE=27.848;MAF_USDA=37.059
NC_035083.1	60035687	.	C	T	.	.	MAF_USDA=2.941
NC_035083.1	60035833	.	A	T	.	.	MAF_USDA=1.639
NC_035083.1	60035837	.	A	T	.	.	MAF_INRAE=39.241;MAF_USDA=33.529
NC_035083.1	60035980	.	A	G	.	.	MAF_INRAE=10.759;MAF_USDA=29.412
NC_035083.1	60036014	.	A	C	.	.	MAF_USDA=2.459
NC_035083.1	60036439	.	G	A	.	.	MAF_INRAE=3.165
NC_035083.1	60036470	.	G	A	.	.	MAF_INRAE=7.595;MAF_USDA=17.647
NC_035083.1	60036501	.	C	T	.	.	MAF_INRAE=6.962;MAF_USDA=1.639
NC_035083.1	60036536	.	G	T	.	.	MAF_INRAE=26.582;MAF_USDA=37.059
NC_035083.1	60036622	.	T	C	.	.	MAF_USDA=1.667
NC_035083.1	60036696	.	G	T	.	.	MAF_INRAE=5.263;MAF_USDA=11.765
NC_035083.1	60036778	.	C	G	.	.	MAF_USDA=1.639
NC_035083.1	60036890	.	A	T	.	.	MAF_INRAE=15.789
NC_035083.1	60036931	.	A	G	.	.	MAF_USDA=1.639
NC_035083.1	60036969	.	G	A	.	.	MAF_INRAE=5.263
NC_035083.1	60037085	.	C	G	.	.	MAF_USDA=1.639
NC_035083.1	60037143	.	A	C	.	.	MAF_USDA=2.459
NC_035083.1	60037149	.	G	T	.	.	MAF_INRAE=25.316;MAF_USDA=18.852
NC_035083.1	60037235	.	T	C	.	.	MAF_INRAE=27.215;MAF_USDA=30.328
NC_035083.1	60037361	.	G	A	.	.	MAF_INRAE=38.608;MAF_USDA=34.118
NC_035083.1	60037425	.	C	T	.	.	MAF_INRAE=10.759;MAF_USDA=28.235
NC_035083.1	60037445	.	C	G	.	.	MAF_USDA=4.918
NC_035083.1	60037449	.	A	C	.	.	MAF_INRAE=28.481;MAF_USDA=37.059
NC_035083.1	60037499	.	C	T	.	.	MAF_USDA=12.941
NC_035083.1	60037579	.	T	G	.	.	MAF_USDA=1.639
NC_035083.1	60037595	.	C	T	.	.	MAF_INRAE=10.759;MAF_USDA=25.294
NC_035083.1	60037623	.	A	G	.	.	MAF_USDA=14.754
NC_035083.1	60037629	.	C	T	.	.	MAF_USDA=1.639
NC_035083.1	60037661	.	A	T	.	.	MAF_USDA=5.0
NC_035083.1	60037683	.	T	G	.	.	MAF_USDA=1.639
NC_035083.1	60037701	.	G	A	.	.	MAF_USDA=3.529
NC_035083.1	60037753	.	C	A	.	.	MAF_USDA=4.098
NC_035083.1	60037754	.	G	A	.	.	MAF_INRAE=15.789;MAF_USDA=4.118
NC_035083.1	60037763	.	A	G	.	.	MAF_INRAE=3.165
NC_035083.1	60037905	.	A	T	.	.	MAF_USDA=1.639
NC_035083.1	60037943	.	A	T	.	.	MAF_INRAE=38.608;MAF_USDA=34.118
NC_035083.1	60037947	.	C	T	.	.	MAF_INRAE=7.5;MAF_USDA=23.529
NC_035083.1	60037983	.	A	T	.	.	MAF_USDA=5.882
NC_035083.1	60038074	.	T	C	.	.	MAF_USDA=3.279
NC_035083.1	60038094	.	G	A	.	.	MAF_USDA=4.918
NC_035083.1	60038103	.	G	A	.	.	MAF_INRAE=16.667;MAF_USDA=31.25
NC_035083.1	60038213	.	C	T	.	.	MAF_USDA=1.639
NC_035083.1	60038244	.	G	T	.	.	MAF_USDA=27.647
NC_035083.1	60038279	.	T	C	.	.	MAF_USDA=2.5
NC_035083.1	60038567	.	G	C	.	.	MAF_USDA=2.5
NC_035083.1	60038615	.	T	G	.	.	MAF_USDA=8.333
NC_035083.1	60038620	.	G	A	.	.	MAF_USDA=1.639
NC_035083.1	60038639	.	A	C	.	.	MAF_INRAE=2.5;MAF_USDA=26.471
NC_035083.1	60038664	.	G	A	.	.	MAF_INRAE=2.5
NC_035083.1	60038671	.	A	T	.	.	MAF_USDA=1.639
NC_035083.1	60038682	.	T	C	.	.	MAF_USDA=3.279
NC_035083.1	60038688	.	G	A	.	.	MAF_USDA=11.905
NC_035083.1	60038709	.	G	A	.	.	MAF_INRAE=27.5;MAF_USDA=34.524
NC_035083.1	60038710	.	G	T	.	.	MAF_INRAE=27.5;MAF_USDA=34.524
NC_035083.1	60038713	.	T	A	.	.	MAF_INRAE=27.5;MAF_USDA=34.524
NC_035083.1	60038737	.	C	A	.	.	MAF_USDA=4.918
NC_035083.1	60038798	.	C	A	.	.	MAF_INRAE=7.5
NC_035083.1	60038804	.	T	C	.	.	MAF_INRAE=2.5;MAF_USDA=23.529
NC_035083.1	60038824	.	A	G	.	.	MAF_USDA=1.639
NC_035083.1	60038892	.	T	C	.	.	MAF_USDA=36.145
NC_035083.1	60038955	.	T	A	.	.	MAF_USDA=4.167
NC_035083.1	60038979	.	C	T	.	.	MAF_USDA=1.667
NC_035083.1	60039110	.	G	C	.	.	MAF_USDA=35.294
NC_035083.1	60039123	.	C	T	.	.	MAF_USDA=2.941
NC_035083.1	60039160	.	G	A	.	.	MAF_INRAE=6.667;MAF_USDA=10.0
NC_035083.1	60039197	.	G	T	.	.	MAF_INRAE=6.667;MAF_USDA=7.738
NC_035083.1	60039230	.	G	A	.	.	MAF_USDA=3.279
NC_035083.1	60039297	.	A	G	.	.	MAF_INRAE=2.5;MAF_USDA=26.471
NC_035083.1	60039307	.	A	C	.	.	MAF_USDA=12.5
NC_035083.1	60039338	.	T	A	.	.	MAF_INRAE=26.667;MAF_USDA=22.5
NC_035083.1	60039362	.	C	T	.	.	MAF_USDA=5.0
NC_035083.1	60039464	.	A	T	.	.	MAF_INRAE=2.5;MAF_USDA=25.882
NC_035083.1	60039520	.	G	A	.	.	MAF_USDA=2.459
NC_035083.1	60039571	.	T	C	.	.	MAF_USDA=3.333
NC_035083.1	60039612	.	C	T	.	.	MAF_INRAE=24.167;MAF_USDA=34.706
NC_035083.1	60039662	.	T	C	.	.	MAF_INRAE=26.667;MAF_USDA=19.672
NC_035083.1	60039663	.	T	A	.	.	MAF_INRAE=26.667;MAF_USDA=19.672
NC_035083.1	60039665	.	A	C	.	.	MAF_INRAE=2.5;MAF_USDA=25.882
NC_035083.1	60039715	.	C	A	.	.	MAF_USDA=4.918
NC_035083.1	60039750	.	T	G	.	.	MAF_USDA=2.459
NC_035083.1	60039791	.	T	C	.	.	MAF_INRAE=46.667;MAF_USDA=19.412
NC_035083.1	60039804	.	T	A	.	.	MAF_USDA=4.918
NC_035083.1	60039816	.	T	C	.	.	MAF_USDA=2.459
NC_035083.1	60039860	.	G	A	.	.	MAF_USDA=3.279
NC_035083.1	60039862	.	G	A	.	.	MAF_USDA=25.294
NC_035083.1	60039870	.	G	C	.	.	MAF_INRAE=45.833;MAF_USDA=20.588
NC_035083.1	60039888	.	T	C	.	.	MAF_INRAE=45.833;MAF_USDA=20.588
NC_035083.1	60039912	.	C	T	.	.	MAF_USDA=30.588
NC_035083.1	60039924	.	A	C	.	.	MAF_USDA=31.25
NC_035083.1	60039986	.	A	T	.	.	MAF_USDA=4.918
NC_035083.1	60040138	.	C	T	.	.	MAF_INRAE=24.167;MAF_USDA=22.951
NC_035083.1	60040240	.	T	C	.	.	MAF_INRAE=46.667;MAF_USDA=20.588
NC_035083.1	60040245	.	C	T	.	.	MAF_USDA=1.639
NC_035083.1	60040254	.	C	A	.	.	MAF_INRAE=2.5
NC_035083.1	60040258	.	G	A	.	.	MAF_USDA=2.941
NC_035083.1	60040278	.	A	G	.	.	MAF_INRAE=2.5;MAF_USDA=25.882
NC_035083.1	60040391	.	C	A	.	.	MAF_INRAE=44.167;MAF_USDA=19.412
NC_035083.1	60040476	.	T	A	.	.	MAF_USDA=1.667
NC_035083.1	60040488	.	T	A	.	.	MAF_INRAE=46.667;MAF_USDA=7.738
NC_035083.1	60040535	.	A	G	.	.	MAF_USDA=11.765
NC_035083.1	60040546	.	C	T	.	.	MAF_INRAE=45.833;MAF_USDA=16.667
NC_035083.1	60040549	.	G	T	.	.	MAF_INRAE=45.833;MAF_USDA=16.667
NC_035083.1	60040551	.	G	T	.	.	MAF_INRAE=45.833;MAF_USDA=16.667
NC_035083.1	60040582	.	T	C	.	.	MAF_USDA=28.333
NC_035083.1	60040586	.	C	A	.	.	MAF_USDA=20.0
NC_035083.1	60040600	.	C	A	.	.	MAF_USDA=4.918
NC_035083.1	60040640	.	T	A	.	.	MAF_INRAE=46.667;MAF_USDA=20.588
NC_035083.1	60040660	.	C	A	.	.	MAF_USDA=1.639
NC_035083.1	60040667	.	C	T	.	.	MAF_USDA=4.706
NC_035083.1	60040758	.	A	G	.	.	MAF_INRAE=24.167;MAF_USDA=35.294
NC_035083.1	60040761	.	A	T	.	.	MAF_USDA=27.059
NC_035083.1	60040798	.	A	C	.	.	MAF_INRAE=46.667;MAF_USDA=14.583
NC_035083.1	60040873	.	T	C	.	.	MAF_USDA=12.5
NC_035083.1	60040899	.	C	A	.	.	MAF_USDA=1.667
NC_035083.1	60040903	.	T	A	.	.	MAF_INRAE=2.5;MAF_USDA=34.524
NC_035083.1	60040940	.	C	G	.	.	MAF_INRAE=46.667;MAF_USDA=19.672
NC_035083.1	60041038	.	A	T	.	.	MAF_INRAE=24.167;MAF_USDA=42.353
NC_035083.1	60041054	.	A	G	.	.	MAF_INRAE=47.5;MAF_USDA=20.588
NC_035083.1	60041131	.	G	A	.	.	MAF_USDA=10.656
NC_035083.1	60041135	.	T	C	.	.	MAF_INRAE=2.5;MAF_USDA=19.412
NC_035083.1	60041232	.	C	T	.	.	MAF_USDA=38.824
NC_035083.1	60041251	.	T	A	.	.	MAF_INRAE=46.667;MAF_USDA=18.824
NC_035083.1	60041268	.	G	A	.	.	MAF_INRAE=26.667;MAF_USDA=22.5
NC_035083.1	60041304	.	G	A	.	.	MAF_INRAE=2.5;MAF_USDA=20.833
NC_035083.1	60041348	.	C	A	.	.	MAF_USDA=10.0
NC_035083.1	60041357	.	C	T	.	.	MAF_USDA=1.667
NC_035083.1	60041456	.	G	A	.	.	MAF_USDA=1.667
NC_035083.1	60041486	.	T	G	.	.	MAF_INRAE=26.667;MAF_USDA=41.667
NC_035083.1	60041498	.	C	A	.	.	MAF_USDA=1.667
NC_035083.1	60041503	.	C	T	.	.	MAF_USDA=10.833
NC_035083.1	60041505	.	A	C	.	.	MAF_USDA=12.5
NC_035083.1	60041558	.	C	T	.	.	MAF_INRAE=24.167;MAF_USDA=36.471
NC_035083.1	60041615	.	A	G	.	.	MAF_USDA=24.118
NC_035083.1	60041748	.	T	C	.	.	MAF_INRAE=26.667;MAF_USDA=41.176
NC_035083.1	60041782	.	C	T	.	.	MAF_INRAE=46.667;MAF_USDA=21.765
NC_035083.1	60041807	.	C	T	.	.	MAF_USDA=1.639
NC_035083.1	60042043	.	C	T	.	.	MAF_INRAE=1.667
NC_035083.1	60042046	.	A	T	.	.	MAF_INRAE=1.667
NC_035083.1	60042048	.	G	T	.	.	MAF_INRAE=1.667
NC_035083.1	60042049	.	G	A	.	.	MAF_INRAE=1.667
NC_035083.1	60042053	.	A	T	.	.	MAF_INRAE=1.667
NC_035083.1	60042090	.	C	G	.	.	MAF_INRAE=29.747;MAF_USDA=24.118
NC_035083.1	60042095	.	G	A	.	.	MAF_INRAE=45.833;MAF_USDA=20.588
NC_035083.1	60042114	.	A	C	.	.	MAF_INRAE=1.667
NC_035083.1	60042151	.	T	A	.	.	MAF_INRAE=1.667
NC_035083.1	60042154	.	G	A	.	.	MAF_INRAE=1.667
NC_035083.1	60042214	.	A	C	.	.	MAF_INRAE=1.667
NC_035083.1	60042217	.	A	T	.	.	MAF_INRAE=1.667
NC_035083.1	60042241	.	C	T	.	.	MAF_INRAE=5.0
NC_035083.1	60042258	.	G	A	.	.	MAF_INRAE=5.0
NC_035083.1	60042265	.	G	A	.	.	MAF_INRAE=5.833
NC_035083.1	60042270	.	C	A	.	.	MAF_INRAE=45.0;MAF_USDA=13.115
NC_035083.1	60042286	.	T	C	.	.	MAF_INRAE=7.5
NC_035083.1	60042294	.	A	T	.	.	MAF_INRAE=8.333;MAF_USDA=36.471
NC_035083.1	60042295	.	T	A	.	.	MAF_INRAE=8.333;MAF_USDA=34.118
NC_035083.1	60042310	.	G	T	.	.	MAF_USDA=2.459
NC_035083.1	60042315	.	C	T	.	.	MAF_INRAE=6.667
NC_035083.1	60042316	.	G	T	.	.	MAF_INRAE=30.833;MAF_USDA=28.824
NC_035083.1	60042377	.	G	A	.	.	MAF_INRAE=8.333
NC_035083.1	60042384	.	A	C	.	.	MAF_INRAE=8.333
NC_035083.1	60042387	.	T	A	.	.	MAF_INRAE=8.333
NC_035083.1	60042403	.	T	C	.	.	MAF_USDA=20.833
NC_035083.1	60042414	.	C	T	.	.	MAF_INRAE=5.833;MAF_USDA=9.412
NC_035083.1	60042415	.	G	T	.	.	MAF_INRAE=5.0
NC_035083.1	60042418	.	C	A	.	.	MAF_INRAE=5.0
NC_035083.1	60042454	.	C	T	.	.	MAF_INRAE=4.167
NC_035083.1	60042481	.	C	T	.	.	MAF_INRAE=3.333
NC_035083.1	60042512	.	G	A	.	.	MAF_INRAE=5.833;MAF_USDA=10.417
NC_035083.1	60042522	.	T	G	.	.	MAF_INRAE=13.333;MAF_USDA=14.706
NC_035083.1	60042523	.	A	C	.	.	MAF_INRAE=45.833;MAF_USDA=8.824
NC_035083.1	60042546	.	G	A	.	.	MAF_USDA=1.639
NC_035083.1	60042668	.	A	G	.	.	MAF_INRAE=47.468;MAF_USDA=36.471
NC_035083.1	60042791	.	T	A	.	.	MAF_INRAE=24.167;MAF_USDA=37.647
NC_035083.1	60042863	.	A	G	.	.	MAF_INRAE=44.167;MAF_USDA=37.647
NC_035083.1	60042879	.	G	A	.	.	MAF_INRAE=44.167;MAF_USDA=38.235
NC_035083.1	60043084	.	A	T	.	.	MAF_USDA=29.167
NC_035083.1	60043135	.	C	T	.	.	MAF_USDA=2.459
NC_035083.1	60043152	.	T	G	.	.	MAF_INRAE=21.519;MAF_USDA=35.882
NC_035083.1	60043310	.	T	G	.	.	MAF_USDA=3.279
NC_035083.1	60043347	.	A	G	.	.	MAF_INRAE=11.392;MAF_USDA=22.951
NC_035083.1	60043374	.	C	T	.	.	MAF_USDA=4.918
NC_035083.1	60043381	.	T	A	.	.	MAF_INRAE=42.405;MAF_USDA=49.412
NC_035083.1	60043387	.	T	C	.	.	MAF_USDA=4.098
NC_035083.1	60043422	.	C	T	.	.	MAF_INRAE=7.595;MAF_USDA=4.098
NC_035083.1	60043434	.	C	T	.	.	MAF_INRAE=42.405;MAF_USDA=48.235
NC_035083.1	60043453	.	C	A	.	.	MAF_INRAE=7.595;MAF_USDA=3.279
NC_035083.1	60043475	.	A	G	.	.	MAF_INRAE=14.557;MAF_USDA=13.529
NC_035083.1	60043499	.	G	A	.	.	MAF_USDA=3.279
NC_035083.1	60043550	.	T	A	.	.	MAF_INRAE=22.152;MAF_USDA=34.706
NC_035083.1	60043564	.	A	G	.	.	MAF_INRAE=43.038;MAF_USDA=48.214
NC_035083.1	60043576	.	T	C	.	.	MAF_USDA=5.952
NC_035083.1	60046751	.	T	G	.	.	MAF_INRAE=20.833
NC_035083.1	60046757	.	T	C	.	.	MAF_INRAE=45.833
NC_035083.1	60046763	.	A	G	.	.	MAF_INRAE=15.0
NC_035083.1	60046979	.	T	C	.	.	MAF_USDA=39.583
NC_035083.1	60047031	.	G	A	.	.	MAF_INRAE=25.0
NC_035083.1	60047034	.	T	C	.	.	MAF_INRAE=36.667
NC_035083.1	60047064	.	C	T	.	.	MAF_INRAE=7.5
NC_035083.1	60047706	.	T	C	.	.	MAF_INRAE=44.304;MAF_USDA=47.059
NC_035083.1	60047712	.	C	T	.	.	MAF_INRAE=44.304;MAF_USDA=48.824
NC_035083.1	60047761	.	C	A	.	.	MAF_INRAE=3.165
NC_035083.1	60047766	.	T	C	.	.	MAF_USDA=1.639
NC_035083.1	60047782	.	C	A	.	.	MAF_USDA=1.667
NC_035083.1	60047869	.	C	A	.	.	MAF_INRAE=24.167;MAF_USDA=4.167
NC_035083.1	60047898	.	T	G	.	.	MAF_INRAE=21.519;MAF_USDA=39.412
NC_035083.1	60047904	.	A	G	.	.	MAF_INRAE=21.519;MAF_USDA=39.286
NC_035083.1	60047926	.	G	A	.	.	MAF_INRAE=41.772;MAF_USDA=48.81
NC_035083.1	60047932	.	C	T	.	.	MAF_INRAE=21.519;MAF_USDA=28.916
NC_035083.1	60047955	.	A	T	.	.	MAF_INRAE=5.833;MAF_USDA=20.482
NC_035083.1	60047973	.	G	A	.	.	MAF_INRAE=22.152;MAF_USDA=29.167
NC_035083.1	60047977	.	T	C	.	.	MAF_INRAE=31.667;MAF_USDA=48.235
NC_035083.1	60047978	.	T	G	.	.	MAF_INRAE=15.789;MAF_USDA=2.353
NC_035083.1	60047982	.	T	G	.	.	MAF_INRAE=42.405;MAF_USDA=48.824
NC_035083.1	60047984	.	T	A	.	.	MAF_INRAE=17.089;MAF_USDA=10.588
NC_035083.1	60047994	.	C	T	.	.	MAF_USDA=2.459
NC_035083.1	60047995	.	A	G	.	.	MAF_INRAE=12.658;MAF_USDA=7.059
NC_035083.1	60048022	.	G	A	.	.	MAF_INRAE=50.0;MAF_USDA=4.706
NC_035083.1	60048028	.	A	G	.	.	MAF_INRAE=2.5
NC_035083.1	60048052	.	T	C	.	.	MAF_INRAE=13.291;MAF_USDA=6.25
NC_035083.1	60048072	.	C	T	.	.	MAF_USDA=1.639
NC_035083.1	60048092	.	A	G	.	.	MAF_INRAE=21.519;MAF_USDA=39.412
NC_035083.1	60048093	.	G	A	.	.	MAF_INRAE=47.5;MAF_USDA=8.824
NC_035083.1	60048096	.	A	G	.	.	MAF_INRAE=21.667;MAF_USDA=38.824
NC_035083.1	60048206	.	G	A	.	.	MAF_INRAE=43.038;MAF_USDA=48.235
NC_035083.1	60048239	.	T	G	.	.	MAF_INRAE=12.025;MAF_USDA=18.852
NC_035083.1	60048284	.	C	A	.	.	MAF_USDA=11.475
NC_035083.1	60048304	.	A	T	.	.	MAF_INRAE=5.263;MAF_USDA=11.765
NC_035083.1	60048334	.	A	C	.	.	MAF_INRAE=21.053;MAF_USDA=19.672
NC_035083.1	60048346	.	A	C	.	.	MAF_INRAE=47.5;MAF_USDA=23.529
NC_035083.1	60048368	.	T	A	.	.	MAF_USDA=4.098
NC_035083.1	60048661	.	A	G	.	.	MAF_USDA=4.918
NC_035083.1	60048678	.	A	C	.	.	MAF_INRAE=37.975;MAF_USDA=44.706
NC_035083.1	60048738	.	C	A	.	.	MAF_USDA=6.471
NC_035083.1	60048800	.	C	G	.	.	MAF_USDA=3.279
NC_035083.1	60048891	.	G	T	.	.	MAF_INRAE=15.789;MAF_USDA=2.941
NC_035083.1	60048957	.	C	T	.	.	MAF_INRAE=45.833;MAF_USDA=17.059
NC_035083.1	60048965	.	T	G	.	.	MAF_INRAE=45.833;MAF_USDA=8.824
NC_035083.1	60048999	.	G	A	.	.	MAF_INRAE=13.333;MAF_USDA=41.667
NC_035083.1	60049000	.	G	T	.	.	MAF_USDA=1.639
NC_035083.1	60049005	.	C	G	.	.	MAF_USDA=4.098
NC_035083.1	60049055	.	A	C	.	.	MAF_INRAE=15.789;MAF_USDA=2.941
NC_035083.1	60049098	.	T	C	.	.	MAF_INRAE=13.333;MAF_USDA=18.824
NC_035083.1	60049153	.	T	C	.	.	MAF_USDA=1.639
NC_035083.1	60049162	.	G	A	.	.	MAF_INRAE=13.333;MAF_USDA=18.235
NC_035083.1	60049183	.	G	A	.	.	MAF_INRAE=13.333;MAF_USDA=17.647
NC_035083.1	60049198	.	A	C	.	.	MAF_USDA=1.639
NC_035083.1	60049215	.	T	C	.	.	MAF_INRAE=18.987;MAF_USDA=13.529
NC_035083.1	60049239	.	G	A	.	.	MAF_USDA=3.279
NC_035083.1	60049261	.	C	T	.	.	MAF_USDA=7.377
NC_035083.1	60049276	.	G	T	.	.	MAF_INRAE=6.667;MAF_USDA=14.706
NC_035083.1	60049335	.	A	C	.	.	MAF_INRAE=1.667
NC_035083.1	60049402	.	C	T	.	.	MAF_USDA=1.639
NC_035083.1	60049407	.	C	T	.	.	MAF_INRAE=5.833;MAF_USDA=7.647
NC_035083.1	60049417	.	A	C	.	.	MAF_INRAE=12.5;MAF_USDA=17.647
NC_035083.1	60049475	.	A	T	.	.	MAF_INRAE=17.5;MAF_USDA=14.118
NC_035083.1	60049495	.	G	A	.	.	MAF_INRAE=13.333;MAF_USDA=18.824
NC_035083.1	60049564	.	C	A	.	.	MAF_USDA=1.639
NC_035083.1	60049579	.	T	A	.	.	MAF_INRAE=6.667;MAF_USDA=7.647
NC_035083.1	60049626	.	G	A	.	.	MAF_USDA=1.639
NC_035083.1	60049662	.	A	G	.	.	MAF_USDA=2.459
NC_035083.1	60049718	.	A	T	.	.	MAF_INRAE=13.333;MAF_USDA=18.235
NC_035083.1	60049746	.	G	A	.	.	MAF_INRAE=13.333;MAF_USDA=18.235
NC_035083.1	60049867	.	A	C	.	.	MAF_INRAE=45.833;MAF_USDA=4.167
NC_035083.1	60049893	.	G	T	.	.	MAF_INRAE=13.333;MAF_USDA=17.647
NC_035083.1	60049900	.	C	T	.	.	MAF_INRAE=13.333;MAF_USDA=18.235
NC_035083.1	60049919	.	C	G	.	.	MAF_USDA=1.639
NC_035083.1	60049962	.	C	A	.	.	MAF_INRAE=13.333;MAF_USDA=18.235
NC_035083.1	60049995	.	G	A	.	.	MAF_INRAE=45.833;MAF_USDA=8.824
NC_035083.1	60050120	.	C	A	.	.	MAF_INRAE=46.667;MAF_USDA=11.765
NC_035083.1	60050164	.	G	A	.	.	MAF_USDA=4.918
NC_035083.1	60050199	.	C	A	.	.	MAF_USDA=8.333
NC_035083.1	60050290	.	C	T	.	.	MAF_USDA=4.167
NC_035083.1	60050302	.	C	T	.	.	MAF_USDA=6.557
NC_035083.1	60050356	.	C	A	.	.	MAF_USDA=3.279
NC_035083.1	60050368	.	A	C	.	.	MAF_USDA=6.557
NC_035083.1	60050495	.	G	T	.	.	MAF_USDA=7.647
NC_035083.1	60050657	.	G	A	.	.	MAF_USDA=5.738
NC_035083.1	60050670	.	T	C	.	.	MAF_USDA=3.279
NC_035083.1	60050687	.	G	C	.	.	MAF_USDA=1.639
NC_035083.1	60050718	.	C	A	.	.	MAF_USDA=2.941
NC_035083.1	60050736	.	G	A	.	.	MAF_USDA=2.353
NC_035083.1	60050740	.	T	G	.	.	MAF_USDA=4.167
NC_035083.1	60050742	.	C	T	.	.	MAF_USDA=7.647
NC_035083.1	60050920	.	G	A	.	.	MAF_USDA=6.471
NC_035083.1	60051019	.	T	A	.	.	MAF_INRAE=12.025
NC_035083.1	60051172	.	C	A	.	.	MAF_INRAE=12.5;MAF_USDA=13.529
NC_035083.1	60051212	.	A	G	.	.	MAF_INRAE=15.789;MAF_USDA=2.941
NC_035083.1	60051235	.	C	A	.	.	MAF_USDA=6.557
NC_035083.1	60051245	.	C	T	.	.	MAF_INRAE=45.833;MAF_USDA=4.706
NC_035083.1	60051282	.	C	A	.	.	MAF_USDA=1.639
NC_035083.1	60051437	.	T	C	.	.	MAF_USDA=1.639
NC_035083.1	60051439	.	T	G	.	.	MAF_USDA=1.639
NC_035083.1	60051455	.	C	T	.	.	MAF_INRAE=45.833;MAF_USDA=4.706
NC_035083.1	60051501	.	C	A	.	.	MAF_USDA=1.639
NC_035083.1	60051502	.	A	T	.	.	MAF_USDA=8.235
NC_035083.1	60051512	.	C	A	.	.	MAF_USDA=6.557
NC_035083.1	60051520	.	C	T	.	.	MAF_USDA=3.279
NC_035083.1	60051546	.	G	C	.	.	MAF_INRAE=5.263;MAF_USDA=6.471
NC_035083.1	60051560	.	C	A	.	.	MAF_USDA=4.098
NC_035083.1	60051561	.	C	A	.	.	MAF_USDA=4.098
NC_035083.1	60051647	.	G	A	.	.	MAF_USDA=3.279
NC_035083.1	60051667	.	T	C	.	.	MAF_USDA=10.0
NC_035083.1	60051694	.	T	C	.	.	MAF_USDA=6.667
NC_035083.1	60051700	.	T	C	.	.	MAF_USDA=6.557
NC_035083.1	60051707	.	C	T	.	.	MAF_USDA=3.279
NC_035083.1	60051711	.	C	T	.	.	MAF_INRAE=10.759;MAF_USDA=18.033
NC_035083.1	60051801	.	C	T	.	.	MAF_USDA=1.639
NC_035083.1	60051847	.	C	T	.	.	MAF_INRAE=13.291;MAF_USDA=7.647
NC_035083.1	60051996	.	G	T	.	.	MAF_USDA=2.459
NC_035083.1	60052080	.	T	G	.	.	MAF_USDA=2.459
NC_035083.1	60052183	.	G	A	.	.	MAF_USDA=4.118
NC_035083.1	60052268	.	G	A	.	.	MAF_USDA=3.279
NC_035083.1	60052333	.	T	C	.	.	MAF_USDA=10.656
NC_035083.1	60052361	.	A	T	.	.	MAF_USDA=6.557
NC_035083.1	60052362	.	G	T	.	.	MAF_USDA=5.738
NC_035083.1	60052423	.	T	A	.	.	MAF_USDA=1.639
NC_035083.1	60052432	.	A	T	.	.	MAF_INRAE=9.167;MAF_USDA=7.377
NC_035083.1	60052445	.	C	T	.	.	MAF_USDA=4.706
NC_035083.1	60052517	.	A	G	.	.	MAF_INRAE=8.228;MAF_USDA=16.667
NC_035083.1	60052559	.	T	C	.	.	MAF_INRAE=3.165
NC_035083.1	60052587	.	G	A	.	.	MAF_INRAE=12.5;MAF_USDA=12.5
NC_035083.1	60052640	.	G	A	.	.	MAF_USDA=3.529
NC_035083.1	60052645	.	C	T	.	.	MAF_INRAE=6.667
NC_035083.1	60052648	.	C	T	.	.	MAF_INRAE=3.165;MAF_USDA=7.059
NC_035083.1	60052654	.	C	T	.	.	MAF_INRAE=9.167;MAF_USDA=8.197
NC_035083.1	60052673	.	G	A	.	.	MAF_INRAE=2.632
NC_035083.1	60052703	.	C	T	.	.	MAF_INRAE=12.658;MAF_USDA=8.235
NC_035083.1	60052705	.	G	A	.	.	MAF_INRAE=2.5
NC_035083.1	60052723	.	G	T	.	.	MAF_USDA=7.5
NC_035083.1	60052724	.	T	G	.	.	MAF_USDA=6.667
NC_035083.1	60052729	.	G	A	.	.	MAF_INRAE=13.291;MAF_USDA=10.417
NC_035083.1	60052755	.	G	A	.	.	MAF_INRAE=3.165;MAF_USDA=10.119
NC_035083.1	60052789	.	C	T	.	.	MAF_USDA=6.667
NC_035083.1	60052794	.	T	G	.	.	MAF_USDA=6.667
NC_035083.1	60052802	.	C	T	.	.	MAF_USDA=6.667
NC_035083.1	60052896	.	C	T	.	.	MAF_INRAE=10.0
NC_035083.1	60052915	.	G	A	.	.	MAF_INRAE=3.333
NC_035083.1	60052954	.	C	T	.	.	MAF_INRAE=2.5
NC_035083.1	60052968	.	C	T	.	.	MAF_INRAE=5.0
NC_035083.1	60052978	.	C	T	.	.	MAF_INRAE=25.0
NC_035083.1	60052993	.	G	A	.	.	MAF_INRAE=4.167
NC_035083.1	60052994	.	G	A	.	.	MAF_INRAE=5.0
NC_035083.1	60052999	.	G	T	.	.	MAF_INRAE=2.5
NC_035083.1	60053003	.	G	C	.	.	MAF_INRAE=2.5
NC_035083.1	60053014	.	A	C	.	.	MAF_INRAE=1.667
NC_035083.1	60053043	.	T	G	.	.	MAF_INRAE=1.667
NC_035083.1	60053049	.	C	T	.	.	MAF_INRAE=7.5;MAF_USDA=5.738
NC_035083.1	60053141	.	T	A	.	.	MAF_INRAE=15.0
NC_035083.1	60053155	.	C	T	.	.	MAF_USDA=4.098
NC_035083.1	60053164	.	G	A	.	.	MAF_INRAE=10.833;MAF_USDA=1.639
NC_035083.1	60053174	.	C	T	.	.	MAF_INRAE=1.667
NC_035083.1	60053177	.	T	A	.	.	MAF_INRAE=10.0
NC_035083.1	60053191	.	G	A	.	.	MAF_INRAE=3.333
NC_035083.1	60053197	.	G	A	.	.	MAF_INRAE=3.333;MAF_USDA=4.918
NC_035083.1	60053202	.	C	T	.	.	MAF_INRAE=2.5;MAF_USDA=4.918
NC_035083.1	60053213	.	C	A	.	.	MAF_INRAE=3.333
NC_035083.1	60053214	.	C	T	.	.	MAF_INRAE=2.5;MAF_USDA=9.016
NC_035083.1	60053217	.	C	T	.	.	MAF_INRAE=11.667
NC_035083.1	60053221	.	G	T	.	.	MAF_INRAE=3.333
NC_035083.1	60053222	.	T	C	.	.	MAF_INRAE=6.667
NC_035083.1	60053243	.	G	A	.	.	MAF_INRAE=2.5
NC_035083.1	60053244	.	C	A	.	.	MAF_INRAE=8.333
NC_035083.1	60053256	.	C	G	.	.	MAF_INRAE=3.333
NC_035083.1	60053261	.	G	A	.	.	MAF_INRAE=2.5
NC_035083.1	60054058	.	A	C	.	.	MAF_USDA=3.39
NC_035083.1	60054080	.	C	A	.	.	MAF_INRAE=9.167;MAF_USDA=8.475
NC_035083.1	60054148	.	C	T	.	.	MAF_USDA=4.167
NC_035083.1	60054255	.	G	A	.	.	MAF_INRAE=13.291;MAF_USDA=12.5
NC_035083.1	60054265	.	G	A	.	.	MAF_USDA=2.5
NC_035083.1	60054267	.	C	T	.	.	MAF_INRAE=45.833;MAF_USDA=4.167
NC_035083.1	60054302	.	T	C	.	.	MAF_INRAE=10.0;MAF_USDA=16.667
NC_035083.1	60054343	.	C	T	.	.	MAF_INRAE=5.263;MAF_USDA=6.024
NC_035083.1	60054366	.	G	T	.	.	MAF_INRAE=2.5
NC_035083.1	60054507	.	C	G	.	.	MAF_USDA=6.667
NC_035083.1	60054574	.	C	T	.	.	MAF_INRAE=8.228;MAF_USDA=14.634
NC_035083.1	60054598	.	C	A	.	.	MAF_USDA=1.667
NC_035083.1	60054767	.	C	T	.	.	MAF_USDA=4.918
NC_035083.1	60054787	.	A	G	.	.	MAF_INRAE=7.595;MAF_USDA=17.647
NC_035083.1	60054800	.	G	A	.	.	MAF_INRAE=7.595;MAF_USDA=16.471
NC_035083.1	60054813	.	A	G	.	.	MAF_USDA=6.557
NC_035083.1	60054834	.	T	A	.	.	MAF_USDA=6.557
NC_035083.1	60054900	.	T	G	.	.	MAF_USDA=5.738
NC_035083.1	60054901	.	T	C	.	.	MAF_INRAE=9.167;MAF_USDA=7.377
NC_035083.1	60054906	.	A	T	.	.	MAF_USDA=5.738
NC_035083.1	60054907	.	C	G	.	.	MAF_INRAE=13.291;MAF_USDA=7.059
NC_035083.1	60054929	.	A	G	.	.	MAF_INRAE=9.494;MAF_USDA=17.262
NC_035083.1	60054965	.	G	T	.	.	MAF_USDA=3.279
NC_035083.1	60055054	.	C	A	.	.	MAF_INRAE=13.291;MAF_USDA=7.059
NC_035083.1	60055122	.	G	A	.	.	MAF_INRAE=5.263
NC_035083.1	60055142	.	C	A	.	.	MAF_USDA=1.639
NC_035083.1	60055172	.	A	G	.	.	MAF_USDA=6.548
NC_035083.1	60055233	.	G	A	.	.	MAF_USDA=1.639
NC_035083.1	60055234	.	G	A	.	.	MAF_INRAE=5.263;MAF_USDA=7.059
NC_035083.1	60055256	.	T	C	.	.	MAF_USDA=5.738
NC_035083.1	60055257	.	G	A	.	.	MAF_USDA=3.279
NC_035083.1	60055473	.	C	A	.	.	MAF_USDA=4.918
NC_035083.1	60055480	.	C	G	.	.	MAF_USDA=1.639
NC_035083.1	60055529	.	G	T	.	.	MAF_INRAE=46.667;MAF_USDA=8.824
NC_035083.1	60055610	.	C	T	.	.	MAF_INRAE=15.0;MAF_USDA=29.167
NC_035083.1	60055782	.	A	G	.	.	MAF_USDA=5.882
NC_035083.1	60055814	.	G	A	.	.	MAF_INRAE=8.228;MAF_USDA=2.459
NC_035083.1	60055853	.	G	T	.	.	MAF_INRAE=5.833
NC_035083.1	60055948	.	A	C	.	.	MAF_USDA=1.765
NC_035083.1	60055992	.	G	C	.	.	MAF_USDA=4.118
NC_035083.1	60056027	.	C	T	.	.	MAF_USDA=12.295
NC_035083.1	60056040	.	C	T	.	.	MAF_INRAE=9.167;MAF_USDA=1.639
NC_035083.1	60056068	.	A	C	.	.	MAF_INRAE=12.5;MAF_USDA=13.529
NC_035083.1	60056095	.	A	G	.	.	MAF_USDA=5.738
NC_035083.1	60056217	.	A	C	.	.	MAF_USDA=3.279
NC_035083.1	60056240	.	T	C	.	.	MAF_USDA=3.279
NC_035083.1	60056338	.	A	C	.	.	MAF_USDA=3.279
NC_035083.1	60056342	.	T	C	.	.	MAF_INRAE=8.228
NC_035083.1	60056360	.	G	T	.	.	MAF_USDA=1.639
NC_035083.1	60056370	.	G	T	.	.	MAF_USDA=6.557
NC_035083.1	60056547	.	T	G	.	.	MAF_USDA=1.639
NC_035083.1	60056575	.	G	C	.	.	MAF_USDA=6.557
NC_035083.1	60056633	.	A	C	.	.	MAF_USDA=6.557
NC_035083.1	60056759	.	G	A	.	.	MAF_INRAE=15.789
NC_035083.1	60056829	.	T	A	.	.	MAF_INRAE=5.263;MAF_USDA=7.059
NC_035083.1	60056844	.	G	C	.	.	MAF_INRAE=45.833;MAF_USDA=4.706
NC_035083.1	60056867	.	C	A	.	.	MAF_INRAE=6.329;MAF_USDA=1.667
NC_035083.1	60056970	.	T	A	.	.	MAF_USDA=1.639
NC_035083.1	60057047	.	G	A	.	.	MAF_USDA=1.639
NC_035083.1	60057208	.	G	T	.	.	MAF_USDA=6.557
NC_035083.1	60057333	.	G	A	.	.	MAF_USDA=2.459
NC_035083.1	60057430	.	C	T	.	.	MAF_USDA=1.639
NC_035083.1	60057459	.	G	A	.	.	MAF_INRAE=13.291;MAF_USDA=7.647
NC_035083.1	60057491	.	C	A	.	.	MAF_USDA=4.706
NC_035083.1	60057500	.	C	T	.	.	MAF_USDA=2.459
NC_035083.1	60057501	.	G	A	.	.	MAF_USDA=1.639
NC_035083.1	60057648	.	T	G	.	.	MAF_INRAE=9.167;MAF_USDA=4.918
NC_035083.1	60057679	.	A	C	.	.	MAF_USDA=1.639
NC_035083.1	60057760	.	G	T	.	.	MAF_USDA=3.279
NC_035083.1	60057791	.	G	T	.	.	MAF_USDA=2.459
NC_035083.1	60057834	.	A	G	.	.	MAF_INRAE=6.329;MAF_USDA=4.098
NC_035083.1	60057847	.	C	A	.	.	MAF_USDA=2.459
NC_035083.1	60057906	.	G	A	.	.	MAF_INRAE=13.291;MAF_USDA=7.647
NC_035083.1	60058167	.	C	A	.	.	MAF_USDA=1.639
NC_035083.1	60058455	.	T	A	.	.	MAF_USDA=1.639
NC_035083.1	60058457	.	A	T	.	.	MAF_INRAE=6.329;MAF_USDA=3.279
NC_035083.1	60058468	.	A	G	.	.	MAF_USDA=1.639
NC_035083.1	60058472	.	C	T	.	.	MAF_USDA=2.459
NC_035083.1	60058494	.	A	G	.	.	MAF_INRAE=13.291;MAF_USDA=7.647
NC_035083.1	60058521	.	A	G	.	.	MAF_USDA=2.459
NC_035083.1	60058528	.	T	C	.	.	MAF_USDA=2.459
NC_035083.1	60058639	.	A	T	.	.	MAF_USDA=4.118
NC_035083.1	60058646	.	A	T	.	.	MAF_INRAE=15.789;MAF_USDA=13.115
NC_035083.1	60058648	.	T	A	.	.	MAF_USDA=2.459
NC_035083.1	60058741	.	C	T	.	.	MAF_USDA=13.529
NC_035083.1	60058780	.	G	A	.	.	MAF_INRAE=46.667;MAF_USDA=8.235
NC_035083.1	60058882	.	C	T	.	.	MAF_INRAE=5.696;MAF_USDA=3.279
NC_035083.1	60058906	.	T	A	.	.	MAF_INRAE=14.167;MAF_USDA=21.765
NC_035083.1	60058914	.	G	T	.	.	MAF_USDA=1.639
NC_035083.1	60058928	.	G	T	.	.	MAF_INRAE=18.987;MAF_USDA=39.412
NC_035083.1	60058966	.	A	C	.	.	MAF_USDA=4.918
NC_035083.1	60058971	.	A	T	.	.	MAF_USDA=1.639
NC_035083.1	60059098	.	G	A	.	.	MAF_USDA=4.098
NC_035083.1	60059110	.	A	C	.	.	MAF_INRAE=5.0
NC_035083.1	60059206	.	G	A	.	.	MAF_USDA=3.279
NC_035083.1	60059312	.	C	T	.	.	MAF_INRAE=14.557;MAF_USDA=12.941
NC_035083.1	60059318	.	C	A	.	.	MAF_INRAE=9.167;MAF_USDA=4.918
NC_035083.1	60059341	.	C	T	.	.	MAF_INRAE=6.329;MAF_USDA=4.098
NC_035083.1	60059345	.	G	A	.	.	MAF_USDA=4.098
NC_035083.1	60059365	.	T	C	.	.	MAF_INRAE=9.167;MAF_USDA=4.918
NC_035083.1	60059465	.	C	T	.	.	MAF_INRAE=6.962;MAF_USDA=14.754
NC_035083.1	60059534	.	G	A	.	.	MAF_USDA=2.941
NC_035083.1	60059548	.	T	G	.	.	MAF_INRAE=8.228;MAF_USDA=10.0
NC_035083.1	60059686	.	G	T	.	.	MAF_INRAE=6.329;MAF_USDA=4.098
NC_035083.1	60059706	.	G	A	.	.	MAF_INRAE=6.962;MAF_USDA=4.098
NC_035083.1	60059717	.	A	C	.	.	MAF_USDA=4.918
NC_035083.1	60059732	.	C	T	.	.	MAF_USDA=1.639
NC_035083.1	60059796	.	A	G	.	.	MAF_USDA=1.639
NC_035083.1	60059802	.	A	G	.	.	MAF_INRAE=6.329;MAF_USDA=4.098
NC_035083.1	60059915	.	C	T	.	.	MAF_USDA=2.459
NC_035083.1	60059926	.	C	T	.	.	MAF_USDA=2.459
NC_035083.1	60059975	.	G	T	.	.	MAF_USDA=2.459
NC_035083.1	60059977	.	G	A	.	.	MAF_USDA=4.098
NC_035083.1	60060025	.	T	C	.	.	MAF_USDA=1.639
NC_035083.1	60060028	.	G	A	.	.	MAF_INRAE=9.167;MAF_USDA=1.639
NC_035083.1	60060062	.	T	C	.	.	MAF_USDA=7.059
NC_035083.1	60060181	.	C	G	.	.	MAF_INRAE=6.329;MAF_USDA=4.098
NC_035083.1	60060193	.	A	G	.	.	MAF_USDA=2.459
NC_035083.1	60060198	.	G	T	.	.	MAF_USDA=2.459
NC_035083.1	60060283	.	G	A	.	.	MAF_INRAE=5.263
NC_035083.1	60060461	.	G	A	.	.	MAF_USDA=4.706
NC_035083.1	60060478	.	T	C	.	.	MAF_INRAE=13.924;MAF_USDA=7.647
NC_035083.1	60060533	.	T	A	.	.	MAF_USDA=1.639
NC_035083.1	60060566	.	T	C	.	.	MAF_USDA=2.459
NC_035083.1	60060718	.	A	T	.	.	MAF_INRAE=7.5
NC_035083.1	60060779	.	A	C	.	.	MAF_USDA=1.639
NC_035083.1	60060891	.	G	A	.	.	MAF_INRAE=36.842;MAF_USDA=10.588
NC_035083.1	60060906	.	T	G	.	.	MAF_USDA=1.639
NC_035083.1	60060928	.	A	G	.	.	MAF_INRAE=6.962;MAF_USDA=13.115
NC_035083.1	60061136	.	C	A	.	.	MAF_USDA=1.639
NC_035083.1	60061173	.	A	G	.	.	MAF_USDA=1.639
NC_035083.1	60061317	.	T	C	.	.	MAF_INRAE=3.797
NC_035083.1	60061354	.	C	A	.	.	MAF_INRAE=5.0
NC_035083.1	60061362	.	G	C	.	.	MAF_INRAE=5.0
NC_035083.1	60061371	.	A	G	.	.	MAF_INRAE=3.333
NC_035083.1	60061438	.	C	A	.	.	MAF_USDA=1.695
NC_035083.1	60061443	.	G	A	.	.	MAF_USDA=9.016
NC_035083.1	60061463	.	G	A	.	.	MAF_USDA=2.459
NC_035083.1	60061483	.	C	A	.	.	MAF_USDA=13.529
NC_035083.1	60061484	.	A	G	.	.	MAF_USDA=12.353
NC_035083.1	60061491	.	G	A	.	.	MAF_USDA=4.098
NC_035083.1	60061513	.	T	G	.	.	MAF_USDA=1.639
NC_035083.1	60061530	.	G	A	.	.	MAF_USDA=6.034
NC_035083.1	60061575	.	C	T	.	.	MAF_USDA=1.695
NC_035083.1	60061592	.	T	C	.	.	MAF_USDA=4.819
NC_035083.1	60061596	.	C	A	.	.	MAF_INRAE=50.0;MAF_USDA=10.843
NC_035083.1	60061600	.	G	A	.	.	MAF_USDA=1.695
NC_035083.1	60061860	.	A	C	.	.	MAF_INRAE=10.0;MAF_USDA=20.732
NC_035083.1	60061870	.	T	G	.	.	MAF_USDA=3.448
NC_035083.1	60061998	.	A	T	.	.	MAF_INRAE=12.025;MAF_USDA=7.059
NC_035083.1	60062062	.	T	C	.	.	MAF_INRAE=6.329;MAF_USDA=5.738
NC_035083.1	60062078	.	T	C	.	.	MAF_INRAE=6.329
NC_035083.1	60062113	.	C	T	.	.	MAF_USDA=3.279
NC_035083.1	60062146	.	C	T	.	.	MAF_INRAE=6.329;MAF_USDA=4.918
NC_035083.1	60062150	.	G	A	.	.	MAF_INRAE=5.0;MAF_USDA=4.098
NC_035083.1	60062169	.	C	T	.	.	MAF_INRAE=36.842;MAF_USDA=10.0
NC_035083.1	60062266	.	A	G	.	.	MAF_INRAE=5.696;MAF_USDA=5.738
NC_035083.1	60062275	.	G	T	.	.	MAF_INRAE=10.526;MAF_USDA=5.738
NC_035083.1	60062296	.	T	C	.	.	MAF_INRAE=10.526;MAF_USDA=4.098
NC_035083.1	60062332	.	A	C	.	.	MAF_USDA=1.639
NC_035083.1	60062338	.	G	T	.	.	MAF_USDA=4.098
NC_035083.1	60063692	.	G	A	.	.	MAF_USDA=4.167
NC_035083.1	60063743	.	A	G	.	.	MAF_USDA=41.667
NC_035083.1	60063756	.	A	C	.	.	MAF_USDA=4.167
NC_035083.1	60063846	.	G	T	.	.	MAF_USDA=3.279
NC_035083.1	60063883	.	G	A	.	.	MAF_USDA=3.279
NC_035083.1	60064009	.	C	T	.	.	MAF_USDA=1.639
NC_035083.1	60064024	.	G	A	.	.	MAF_INRAE=45.833;MAF_USDA=3.279
NC_035083.1	60064093	.	A	G	.	.	MAF_INRAE=13.291;MAF_USDA=21.176
NC_035083.1	60064099	.	A	C	.	.	MAF_USDA=5.294
NC_035083.1	60064178	.	T	C	.	.	MAF_INRAE=13.291;MAF_USDA=7.647
NC_035083.1	60064240	.	G	A	.	.	MAF_INRAE=5.263
NC_035083.1	60064592	.	G	A	.	.	MAF_USDA=3.279
NC_035083.1	60064642	.	T	A	.	.	MAF_USDA=4.167
NC_035083.1	60064665	.	G	A	.	.	MAF_USDA=4.167
NC_035083.1	60064802	.	G	T	.	.	MAF_USDA=3.279
NC_035083.1	60064809	.	T	G	.	.	MAF_INRAE=4.167;MAF_USDA=3.279
NC_035083.1	60064814	.	C	T	.	.	MAF_USDA=7.059
NC_035083.1	60064822	.	T	A	.	.	MAF_USDA=7.647
NC_035083.1	60064870	.	T	A	.	.	MAF_USDA=4.167
NC_035083.1	60064982	.	G	T	.	.	MAF_INRAE=10.526;MAF_USDA=2.459
NC_035083.1	60065020	.	A	T	.	.	MAF_USDA=10.417
NC_035083.1	60065031	.	A	C	.	.	MAF_USDA=18.235
NC_035083.1	60065032	.	A	G	.	.	MAF_USDA=17.647
NC_035083.1	60065092	.	G	A	.	.	MAF_USDA=1.639
NC_035083.1	60065101	.	A	G	.	.	MAF_USDA=7.059
NC_035083.1	60065108	.	A	T	.	.	MAF_USDA=5.738
NC_035083.1	60065182	.	G	A	.	.	MAF_INRAE=5.0;MAF_USDA=17.059
NC_035083.1	60065191	.	G	T	.	.	MAF_INRAE=6.329;MAF_USDA=4.098
NC_035083.1	60065231	.	G	C	.	.	MAF_USDA=4.706
NC_035083.1	60065293	.	C	G	.	.	MAF_USDA=5.738
NC_035083.1	60065297	.	T	G	.	.	MAF_INRAE=13.291;MAF_USDA=17.059
NC_035083.1	60065318	.	T	C	.	.	MAF_USDA=1.639
NC_035083.1	60065382	.	G	A	.	.	MAF_INRAE=13.333;MAF_USDA=13.529
NC_035083.1	60065389	.	T	G	.	.	MAF_USDA=10.656
NC_035083.1	60065409	.	G	T	.	.	MAF_USDA=4.098
NC_035083.1	60065426	.	G	A	.	.	MAF_INRAE=10.833
NC_035083.1	60065429	.	A	T	.	.	MAF_INRAE=13.291;MAF_USDA=9.016
NC_035083.1	60065500	.	A	T	.	.	MAF_INRAE=5.263;MAF_USDA=10.656
NC_035083.1	60065570	.	G	C	.	.	MAF_USDA=33.333
NC_035083.1	60065573	.	A	T	.	.	MAF_USDA=1.667
NC_035083.1	60065574	.	A	C	.	.	MAF_USDA=1.667
NC_035083.1	60065575	.	A	T	.	.	MAF_USDA=32.143
NC_035083.1	60065675	.	A	G	.	.	MAF_USDA=17.059
NC_035083.1	60065677	.	A	G	.	.	MAF_INRAE=1.667
NC_035083.1	60065679	.	A	G	.	.	MAF_INRAE=1.667
NC_035083.1	60065681	.	A	G	.	.	MAF_INRAE=2.5
NC_035083.1	60065683	.	T	G	.	.	MAF_INRAE=3.333
NC_035083.1	60065691	.	A	G	.	.	MAF_INRAE=3.333
NC_035083.1	60068630	.	A	T	.	.	MAF_USDA=1.639
NC_035083.1	60068768	.	T	C	.	.	MAF_INRAE=18.987;MAF_USDA=9.016
NC_035083.1	60068784	.	C	T	.	.	MAF_INRAE=10.759;MAF_USDA=18.824
NC_035083.1	60068895	.	T	G	.	.	MAF_USDA=6.557
NC_035083.1	60068898	.	G	T	.	.	MAF_USDA=6.557
NC_035083.1	60068909	.	T	C	.	.	MAF_USDA=3.279
NC_035083.1	60068915	.	C	A	.	.	MAF_USDA=13.529
NC_035083.1	60068949	.	T	A	.	.	MAF_INRAE=13.333;MAF_USDA=39.583
NC_035083.1	60068954	.	T	G	.	.	MAF_INRAE=5.263;MAF_USDA=5.882
NC_035083.1	60068958	.	A	G	.	.	MAF_USDA=4.706
NC_035083.1	60068962	.	G	T	.	.	MAF_INRAE=5.263
NC_035083.1	60068967	.	T	G	.	.	MAF_INRAE=29.114;MAF_USDA=20.588
NC_035083.1	60069009	.	A	C	.	.	MAF_INRAE=2.5;MAF_USDA=27.083
NC_035083.1	60069103	.	G	A	.	.	MAF_INRAE=13.924;MAF_USDA=26.471
NC_035083.1	60069164	.	G	A	.	.	MAF_INRAE=6.329;MAF_USDA=5.738
NC_035083.1	60069165	.	T	C	.	.	MAF_INRAE=10.833;MAF_USDA=28.235
NC_035083.1	60069176	.	A	C	.	.	MAF_INRAE=6.329;MAF_USDA=4.098
NC_035083.1	60069206	.	G	A	.	.	MAF_INRAE=14.557;MAF_USDA=17.059
NC_035083.1	60069213	.	C	T	.	.	MAF_INRAE=14.557;MAF_USDA=20.0
NC_035083.1	60069273	.	T	G	.	.	MAF_INRAE=10.759;MAF_USDA=6.557
NC_035083.1	60069305	.	T	C	.	.	MAF_INRAE=10.526;MAF_USDA=4.098
NC_035083.1	60069333	.	A	C	.	.	MAF_USDA=1.639
NC_035083.1	60069342	.	T	A	.	.	MAF_USDA=1.639
NC_035083.1	60069389	.	A	G	.	.	MAF_USDA=7.647
NC_035083.1	60069412	.	T	C	.	.	MAF_INRAE=18.987;MAF_USDA=13.529
NC_035083.1	60069444	.	G	T	.	.	MAF_USDA=6.557
NC_035083.1	60069505	.	A	G	.	.	MAF_INRAE=6.329;MAF_USDA=3.279
NC_035083.1	60069601	.	T	G	.	.	MAF_INRAE=18.987;MAF_USDA=9.016
NC_035083.1	60069625	.	T	C	.	.	MAF_USDA=2.941
NC_035083.1	60069760	.	G	A	.	.	MAF_INRAE=10.526;MAF_USDA=4.098
NC_035083.1	60069877	.	A	G	.	.	MAF_USDA=12.5
NC_035083.1	60069948	.	C	A	.	.	MAF_USDA=2.459
NC_035083.1	60070087	.	C	T	.	.	MAF_USDA=4.167
NC_035083.1	60070091	.	A	G	.	.	MAF_INRAE=20.253;MAF_USDA=10.0
NC_035083.1	60070164	.	C	T	.	.	MAF_INRAE=13.333;MAF_USDA=14.118
NC_035083.1	60070194	.	T	G	.	.	MAF_INRAE=18.987;MAF_USDA=14.881
NC_035083.1	60070315	.	C	T	.	.	MAF_USDA=3.279
NC_035083.1	60070395	.	G	T	.	.	MAF_USDA=3.279
NC_035083.1	60070416	.	A	G	.	.	MAF_INRAE=14.557
NC_035083.1	60070449	.	T	C	.	.	MAF_INRAE=13.291;MAF_USDA=7.647
NC_035083.1	60070581	.	T	C	.	.	MAF_INRAE=5.263;MAF_USDA=7.059
NC_035083.1	60070606	.	G	A	.	.	MAF_USDA=7.647
NC_035083.1	60070634	.	G	A	.	.	MAF_USDA=2.353
NC_035083.1	60070771	.	C	T	.	.	MAF_INRAE=40.506;MAF_USDA=11.765
NC_035083.1	60070772	.	G	A	.	.	MAF_INRAE=15.789;MAF_USDA=1.639
NC_035083.1	60070813	.	C	T	.	.	MAF_USDA=1.639
NC_035083.1	60071023	.	C	T	.	.	MAF_INRAE=13.333;MAF_USDA=13.529
NC_035083.1	60071091	.	G	A	.	.	MAF_USDA=1.639
NC_035083.1	60071138	.	G	A	.	.	MAF_INRAE=15.789;MAF_USDA=7.059
NC_035083.1	60071148	.	T	C	.	.	MAF_USDA=3.279
NC_035083.1	60071152	.	A	G	.	.	MAF_USDA=3.279
NC_035083.1	60071211	.	C	T	.	.	MAF_INRAE=15.789
NC_035083.1	60071276	.	C	A	.	.	MAF_USDA=14.167
NC_035083.1	60071358	.	C	A	.	.	MAF_INRAE=15.789;MAF_USDA=5.294
NC_035083.1	60071398	.	T	G	.	.	MAF_USDA=7.059
NC_035083.1	60071405	.	A	T	.	.	MAF_USDA=13.934
NC_035083.1	60071416	.	C	G	.	.	MAF_USDA=3.279
NC_035083.1	60071529	.	T	G	.	.	MAF_INRAE=5.263;MAF_USDA=7.647
NC_035083.1	60071588	.	G	A	.	.	MAF_INRAE=5.263;MAF_USDA=7.647
NC_035083.1	60071677	.	C	T	.	.	MAF_USDA=4.098
NC_035083.1	60071762	.	C	T	.	.	MAF_INRAE=5.263;MAF_USDA=7.059
NC_035083.1	60071784	.	A	G	.	.	MAF_INRAE=3.165;MAF_USDA=8.197
NC_035083.1	60071788	.	A	T	.	.	MAF_USDA=2.941
NC_035083.1	60071812	.	G	A	.	.	MAF_USDA=5.738
NC_035083.1	60071846	.	A	T	.	.	MAF_USDA=7.377
NC_035083.1	60071860	.	C	T	.	.	MAF_INRAE=13.291;MAF_USDA=7.647
NC_035083.1	60071898	.	C	T	.	.	MAF_USDA=8.333
NC_035083.1	60071955	.	G	T	.	.	MAF_USDA=1.639
NC_035083.1	60071962	.	A	T	.	.	MAF_USDA=1.639
NC_035083.1	60071967	.	G	T	.	.	MAF_INRAE=36.842;MAF_USDA=2.459
NC_035083.1	60072038	.	A	T	.	.	MAF_USDA=4.918
NC_035083.1	60072109	.	G	T	.	.	MAF_USDA=4.098
NC_035083.1	60073623	.	A	G	.	.	MAF_USDA=42.941
NC_035083.1	60073627	.	G	A	.	.	MAF_USDA=12.353
NC_035083.1	60073708	.	C	A	.	.	MAF_INRAE=3.165;MAF_USDA=8.197
NC_035083.1	60074076	.	G	T	.	.	MAF_USDA=3.279
NC_035083.1	60074131	.	C	T	.	.	MAF_USDA=2.353
NC_035083.1	60074145	.	C	T	.	.	MAF_INRAE=13.291;MAF_USDA=19.412
NC_035083.1	60074179	.	G	A	.	.	MAF_USDA=1.639
NC_035083.1	60074328	.	C	T	.	.	MAF_USDA=18.033
NC_035083.1	60074340	.	C	T	.	.	MAF_USDA=3.279
NC_035083.1	60074383	.	C	A	.	.	MAF_USDA=18.033
NC_035083.1	60074534	.	C	A	.	.	MAF_INRAE=15.789;MAF_USDA=6.471
NC_035083.1	60074604	.	A	T	.	.	MAF_INRAE=5.263;MAF_USDA=4.706
NC_035083.1	60074816	.	C	A	.	.	MAF_INRAE=13.333;MAF_USDA=13.529
NC_035083.1	60075008	.	G	A	.	.	MAF_INRAE=15.789;MAF_USDA=4.706
NC_035083.1	60075011	.	G	T	.	.	MAF_INRAE=12.658;MAF_USDA=7.647
NC_035083.1	60075190	.	G	A	.	.	MAF_INRAE=8.333;MAF_USDA=4.118
NC_035083.1	60075200	.	T	G	.	.	MAF_INRAE=15.789
NC_035083.1	60075224	.	T	A	.	.	MAF_INRAE=15.789
NC_035083.1	60075401	.	C	T	.	.	MAF_INRAE=32.278;MAF_USDA=28.235
NC_035083.1	60075415	.	C	T	.	.	MAF_INRAE=13.291;MAF_USDA=7.647
NC_035083.1	60075455	.	G	C	.	.	MAF_USDA=2.459
NC_035083.1	60075514	.	T	G	.	.	MAF_USDA=7.059
NC_035083.1	60075570	.	G	T	.	.	MAF_USDA=5.738
NC_035083.1	60075595	.	G	T	.	.	MAF_USDA=7.647
NC_035083.1	60075607	.	G	T	.	.	MAF_INRAE=5.263;MAF_USDA=19.412
NC_035083.1	60075635	.	G	T	.	.	MAF_USDA=7.647
NC_035083.1	60075650	.	A	G	.	.	MAF_USDA=7.647
NC_035083.1	60075667	.	A	C	.	.	MAF_USDA=4.167
NC_035083.1	60075731	.	A	G	.	.	MAF_USDA=1.639
NC_035083.1	60075751	.	A	G	.	.	MAF_USDA=9.412
NC_035083.1	60075758	.	T	C	.	.	MAF_INRAE=3.165
NC_035083.1	60075764	.	A	C	.	.	MAF_USDA=2.459
NC_035083.1	60075766	.	T	G	.	.	MAF_USDA=1.639
NC_035083.1	60075775	.	G	C	.	.	MAF_USDA=2.459
NC_035083.1	60075891	.	C	T	.	.	MAF_USDA=3.279
NC_035083.1	60075918	.	A	G	.	.	MAF_INRAE=25.949;MAF_USDA=48.824
NC_035083.1	60075950	.	G	A	.	.	MAF_INRAE=5.263;MAF_USDA=5.294
NC_035083.1	60076001	.	G	C	.	.	MAF_INRAE=6.329
NC_035083.1	60076013	.	T	A	.	.	MAF_USDA=6.25
NC_035083.1	60076014	.	T	A	.	.	MAF_USDA=6.25
NC_035083.1	60076016	.	T	A	.	.	MAF_USDA=6.25
NC_035083.1	60076018	.	T	G	.	.	MAF_INRAE=5.0
NC_035083.1	60076021	.	T	A	.	.	MAF_INRAE=13.333;MAF_USDA=39.583
NC_035083.1	60076022	.	T	A	.	.	MAF_USDA=4.167
NC_035083.1	60076034	.	G	C	.	.	MAF_USDA=7.647
NC_035083.1	60076068	.	G	T	.	.	MAF_INRAE=19.62;MAF_USDA=9.016
NC_035083.1	60076070	.	G	C	.	.	MAF_USDA=10.0
NC_035083.1	60076080	.	T	A	.	.	MAF_INRAE=21.519;MAF_USDA=38.824
NC_035083.1	60076090	.	G	A	.	.	MAF_USDA=2.353
NC_035083.1	60076142	.	T	A	.	.	MAF_INRAE=8.228;MAF_USDA=4.098
NC_035083.1	60076152	.	A	G	.	.	MAF_USDA=2.353
NC_035083.1	60076159	.	C	T	.	.	MAF_USDA=11.765
NC_035083.1	60076193	.	A	G	.	.	MAF_INRAE=15.789;MAF_USDA=6.471
NC_035083.1	60076223	.	G	A	.	.	MAF_USDA=7.059
NC_035083.1	60076373	.	T	G	.	.	MAF_INRAE=5.263;MAF_USDA=7.059
NC_035083.1	60076386	.	T	G	.	.	MAF_USDA=7.059
NC_035083.1	60076432	.	T	G	.	.	MAF_USDA=7.059
NC_035083.1	60076587	.	C	T	.	.	MAF_INRAE=13.291;MAF_USDA=13.529
NC_035083.1	60076636	.	T	C	.	.	MAF_USDA=4.118
NC_035083.1	60076652	.	G	A	.	.	MAF_USDA=1.639
NC_035083.1	60076763	.	T	A	.	.	MAF_USDA=2.459
NC_035083.1	60076831	.	G	A	.	.	MAF_USDA=12.5
NC_035083.1	60076873	.	G	A	.	.	MAF_INRAE=13.291;MAF_USDA=7.647
NC_035083.1	60076900	.	T	C	.	.	MAF_INRAE=5.263;MAF_USDA=7.647
NC_035083.1	60076952	.	T	C	.	.	MAF_INRAE=13.291;MAF_USDA=14.706
NC_035083.1	60077022	.	A	T	.	.	MAF_USDA=5.738
NC_035083.1	60077024	.	A	T	.	.	MAF_INRAE=25.0;MAF_USDA=5.738
NC_035083.1	60077028	.	C	T	.	.	MAF_INRAE=25.0;MAF_USDA=5.738
NC_035083.1	60077029	.	A	T	.	.	MAF_INRAE=25.0;MAF_USDA=5.738
NC_035083.1	60077032	.	C	T	.	.	MAF_INRAE=25.0;MAF_USDA=5.738
NC_035083.1	60077144	.	C	T	.	.	MAF_USDA=8.333
NC_035083.1	60077195	.	G	C	.	.	MAF_USDA=1.639
NC_035083.1	60077311	.	T	G	.	.	MAF_INRAE=5.263;MAF_USDA=7.647
NC_035083.1	60077313	.	G	A	.	.	MAF_USDA=7.647
NC_035083.1	60077335	.	C	T	.	.	MAF_USDA=2.459
NC_035083.1	60077340	.	C	G	.	.	MAF_USDA=2.353
NC_035083.1	60077344	.	G	A	.	.	MAF_USDA=5.738
NC_035083.1	60077446	.	G	A	.	.	MAF_INRAE=6.329;MAF_USDA=3.279
NC_035083.1	60077500	.	T	A	.	.	MAF_INRAE=13.291;MAF_USDA=8.235
NC_035083.1	60077535	.	A	G	.	.	MAF_USDA=1.639
NC_035083.1	60077564	.	T	G	.	.	MAF_INRAE=13.291;MAF_USDA=8.235
NC_035083.1	60077582	.	A	T	.	.	MAF_INRAE=6.329;MAF_USDA=3.279
NC_035083.1	60077624	.	T	A	.	.	MAF_INRAE=12.025;MAF_USDA=15.882
NC_035083.1	60077667	.	G	T	.	.	MAF_USDA=1.639
NC_035083.1	60077684	.	T	A	.	.	MAF_USDA=3.279
NC_035083.1	60077746	.	G	A	.	.	MAF_INRAE=13.291;MAF_USDA=7.647
NC_035083.1	60077779	.	A	T	.	.	MAF_INRAE=13.291;MAF_USDA=8.235
NC_035083.1	60077803	.	C	A	.	.	MAF_INRAE=13.291;MAF_USDA=8.824
NC_035083.1	60077804	.	G	A	.	.	MAF_USDA=2.083
NC_035083.1	60077839	.	A	C	.	.	MAF_USDA=7.059
NC_035083.1	60077860	.	C	G	.	.	MAF_USDA=1.639
NC_035083.1	60077875	.	G	A	.	.	MAF_INRAE=13.291;MAF_USDA=7.647
NC_035083.1	60077883	.	C	A	.	.	MAF_INRAE=13.291;MAF_USDA=7.647
NC_035083.1	60077895	.	A	G	.	.	MAF_USDA=22.131
NC_035083.1	60077901	.	A	C	.	.	MAF_INRAE=13.291;MAF_USDA=8.235
NC_035083.1	60077912	.	T	A	.	.	MAF_USDA=1.639
NC_035083.1	60077997	.	C	T	.	.	MAF_USDA=4.706
NC_035083.1	60078237	.	G	T	.	.	MAF_USDA=8.333
NC_035083.1	60078371	.	G	T	.	.	MAF_USDA=7.647
NC_035083.1	60078405	.	T	G	.	.	MAF_INRAE=5.263;MAF_USDA=19.412
NC_035083.1	60078451	.	T	C	.	.	MAF_USDA=2.353
NC_035083.1	60078479	.	C	A	.	.	MAF_INRAE=5.263;MAF_USDA=7.647
NC_035083.1	60078540	.	T	G	.	.	MAF_INRAE=12.658;MAF_USDA=8.824
NC_035083.1	60078545	.	T	G	.	.	MAF_INRAE=15.789;MAF_USDA=5.882
NC_035083.1	60078548	.	C	A	.	.	MAF_INRAE=39.167;MAF_USDA=23.529
NC_035083.1	60078555	.	T	A	.	.	MAF_INRAE=43.038;MAF_USDA=15.294
NC_035083.1	60078579	.	T	C	.	.	MAF_INRAE=12.658;MAF_USDA=7.647
NC_035083.1	60078697	.	C	A	.	.	MAF_INRAE=13.291;MAF_USDA=9.412
NC_035083.1	60078743	.	T	G	.	.	MAF_INRAE=13.291;MAF_USDA=12.5
NC_035083.1	60078766	.	T	G	.	.	MAF_USDA=8.235
NC_035083.1	60078869	.	T	G	.	.	MAF_INRAE=13.291;MAF_USDA=7.647
NC_035083.1	60078874	.	C	A	.	.	MAF_INRAE=13.291;MAF_USDA=7.647
NC_035083.1	60078875	.	A	T	.	.	MAF_INRAE=5.833;MAF_USDA=8.235
NC_035083.1	60078915	.	T	C	.	.	MAF_INRAE=13.291;MAF_USDA=8.235
NC_035083.1	60078945	.	A	C	.	.	MAF_USDA=1.639
NC_035083.1	60078949	.	T	C	.	.	MAF_USDA=7.647
NC_035083.1	60078961	.	C	A	.	.	MAF_INRAE=13.291;MAF_USDA=7.647
NC_035083.1	60078968	.	T	G	.	.	MAF_INRAE=15.789;MAF_USDA=4.706
NC_035083.1	60079020	.	G	T	.	.	MAF_INRAE=13.291;MAF_USDA=7.647
NC_035083.1	60079037	.	G	A	.	.	MAF_INRAE=13.291;MAF_USDA=8.824
NC_035083.1	60079069	.	A	G	.	.	MAF_INRAE=13.291;MAF_USDA=8.824
NC_035083.1	60079106	.	G	T	.	.	MAF_USDA=1.639
NC_035083.1	60079189	.	A	T	.	.	MAF_INRAE=13.291;MAF_USDA=7.647
NC_035083.1	60079210	.	A	T	.	.	MAF_INRAE=15.789;MAF_USDA=7.143
NC_035083.1	60079218	.	A	T	.	.	MAF_INRAE=13.291;MAF_USDA=7.738
NC_035083.1	60079264	.	A	C	.	.	MAF_INRAE=41.139;MAF_USDA=47.024
NC_035083.1	60079286	.	G	A	.	.	MAF_INRAE=13.291;MAF_USDA=7.738
NC_035083.1	60079353	.	G	T	.	.	MAF_INRAE=18.354;MAF_USDA=13.095
NC_035083.1	60079361	.	A	T	.	.	MAF_USDA=4.167
NC_035083.1	60079362	.	A	C	.	.	MAF_INRAE=48.101;MAF_USDA=10.714
NC_035083.1	60079368	.	A	G	.	.	MAF_USDA=5.833
NC_035083.1	60079420	.	C	T	.	.	MAF_INRAE=3.165;MAF_USDA=2.5
NC_035083.1	60079541	.	G	C	.	.	MAF_INRAE=12.658;MAF_USDA=7.738
NC_035083.1	60079549	.	A	G	.	.	MAF_INRAE=12.658;MAF_USDA=10.417
NC_035083.1	60079581	.	C	T	.	.	MAF_INRAE=3.165
NC_035083.1	60079604	.	C	T	.	.	MAF_USDA=3.333
NC_035083.1	60079680	.	C	T	.	.	MAF_USDA=7.738
NC_035083.1	60079692	.	C	A	.	.	MAF_INRAE=13.291;MAF_USDA=8.333
NC_035083.1	60079719	.	C	A	.	.	MAF_INRAE=13.291;MAF_USDA=8.333
NC_035083.1	60079811	.	A	G	.	.	MAF_INRAE=5.833;MAF_USDA=7.738
NC_035083.1	60079836	.	C	A	.	.	MAF_INRAE=12.5;MAF_USDA=13.69
NC_035083.1	60079875	.	A	G	.	.	MAF_INRAE=5.833;MAF_USDA=8.929
NC_035083.1	60079891	.	A	G	.	.	MAF_INRAE=24.684;MAF_USDA=17.857
NC_035083.1	60079900	.	C	T	.	.	MAF_USDA=5.0
NC_035083.1	60079936	.	G	T	.	.	MAF_USDA=3.333
NC_035083.1	60079958	.	C	A	.	.	MAF_INRAE=17.5;MAF_USDA=5.833
NC_035083.1	60079963	.	T	C	.	.	MAF_INRAE=1.667;MAF_USDA=10.417
NC_035083.1	60079971	.	T	C	.	.	MAF_INRAE=1.667;MAF_USDA=10.417
NC_035083.1	60080011	.	C	T	.	.	MAF_INRAE=47.468;MAF_USDA=17.857
NC_035083.1	60080046	.	T	C	.	.	MAF_INRAE=4.167;MAF_USDA=10.417
NC_035083.1	60080077	.	G	A	.	.	MAF_INRAE=12.025;MAF_USDA=10.417
NC_035083.1	60080112	.	G	C	.	.	MAF_INRAE=13.333;MAF_USDA=13.69
NC_035083.1	60080137	.	A	C	.	.	MAF_INRAE=12.658;MAF_USDA=10.417
NC_035083.1	60080140	.	G	T	.	.	MAF_USDA=4.167
NC_035083.1	60080152	.	T	A	.	.	MAF_USDA=1.667
NC_035083.1	60080192	.	A	C	.	.	MAF_USDA=1.667
NC_035083.1	60080241	.	A	G	.	.	MAF_INRAE=13.291;MAF_USDA=8.929
NC_035083.1	60080254	.	G	A	.	.	MAF_INRAE=25.316;MAF_USDA=10.833
NC_035083.1	60080316	.	A	T	.	.	MAF_INRAE=47.5;MAF_USDA=10.714
NC_035083.1	60080370	.	G	T	.	.	MAF_USDA=12.5
NC_035083.1	60080485	.	G	A	.	.	MAF_USDA=1.667
NC_035083.1	60080538	.	G	C	.	.	MAF_INRAE=5.263;MAF_USDA=32.143
NC_035083.1	60080545	.	G	A	.	.	MAF_INRAE=6.329;MAF_USDA=1.667
NC_035083.1	60080571	.	A	G	.	.	MAF_INRAE=13.291;MAF_USDA=9.524
NC_035083.1	60080599	.	C	T	.	.	MAF_INRAE=13.291;MAF_USDA=7.738
NC_035083.1	60080619	.	A	G	.	.	MAF_USDA=2.5
NC_035083.1	60080716	.	C	A	.	.	MAF_INRAE=13.291;MAF_USDA=8.333
NC_035083.1	60080720	.	C	T	.	.	MAF_INRAE=5.833;MAF_USDA=8.333
NC_035083.1	60080769	.	C	T	.	.	MAF_INRAE=13.291;MAF_USDA=7.738
NC_035083.1	60080776	.	G	A	.	.	MAF_INRAE=13.291;MAF_USDA=7.738
NC_035083.1	60080797	.	C	G	.	.	MAF_INRAE=39.873;MAF_USDA=10.714
NC_035083.1	60080801	.	G	A	.	.	MAF_INRAE=13.291;MAF_USDA=8.333
NC_035083.1	60080816	.	A	C	.	.	MAF_INRAE=13.291;MAF_USDA=8.333
NC_035083.1	60080881	.	A	C	.	.	MAF_INRAE=3.165;MAF_USDA=3.571
NC_035083.1	60080918	.	C	T	.	.	MAF_INRAE=13.291;MAF_USDA=10.417
NC_035083.1	60080941	.	A	T	.	.	MAF_USDA=1.667
NC_035083.1	60080964	.	A	G	.	.	MAF_INRAE=13.291;MAF_USDA=10.417
NC_035083.1	60080972	.	T	G	.	.	MAF_USDA=2.5
NC_035083.1	60080976	.	C	T	.	.	MAF_USDA=4.118
NC_035083.1	60081020	.	A	C	.	.	MAF_USDA=2.459
NC_035083.1	60081069	.	G	C	.	.	MAF_INRAE=13.291;MAF_USDA=7.647
NC_035083.1	60081083	.	T	A	.	.	MAF_INRAE=13.333;MAF_USDA=13.529
NC_035083.1	60081229	.	G	T	.	.	MAF_USDA=8.197
NC_035083.1	60081306	.	A	G	.	.	MAF_INRAE=38.608;MAF_USDA=15.882
NC_035083.1	60081419	.	T	C	.	.	MAF_INRAE=5.833;MAF_USDA=5.294
NC_035083.1	60081432	.	A	T	.	.	MAF_INRAE=10.759;MAF_USDA=9.412
NC_035083.1	60081433	.	T	G	.	.	MAF_INRAE=5.833;MAF_USDA=8.235
NC_035083.1	60081456	.	G	A	.	.	MAF_INRAE=46.667;MAF_USDA=4.098
NC_035083.1	60081462	.	C	T	.	.	MAF_INRAE=13.291;MAF_USDA=8.824
NC_035083.1	60081475	.	A	C	.	.	MAF_INRAE=5.263
NC_035083.1	60081525	.	C	G	.	.	MAF_USDA=3.279
NC_035083.1	60081556	.	G	T	.	.	MAF_INRAE=15.789;MAF_USDA=4.706
NC_035083.1	60081581	.	A	G	.	.	MAF_INRAE=15.789;MAF_USDA=5.882
NC_035083.1	60081599	.	A	C	.	.	MAF_USDA=1.639
NC_035083.1	60081634	.	T	A	.	.	MAF_INRAE=13.291;MAF_USDA=7.647
NC_035083.1	60081743	.	C	A	.	.	MAF_USDA=4.167
NC_035083.1	60081751	.	A	C	.	.	MAF_USDA=3.279
NC_035083.1	60081757	.	G	A	.	.	MAF_INRAE=46.835;MAF_USDA=31.765
NC_035083.1	60081760	.	C	T	.	.	MAF_USDA=28.824
NC_035083.1	60081764	.	G	A	.	.	MAF_INRAE=25.949;MAF_USDA=5.738
NC_035083.1	60081767	.	C	A	.	.	MAF_INRAE=25.833;MAF_USDA=5.738
NC_035083.1	60081831	.	C	T	.	.	MAF_INRAE=6.329;MAF_USDA=3.279
NC_035083.1	60081846	.	C	T	.	.	MAF_INRAE=25.949;MAF_USDA=9.836
NC_035083.1	60081904	.	T	C	.	.	MAF_USDA=1.639
NC_035083.1	60081961	.	A	G	.	.	MAF_USDA=4.098
NC_035083.1	60082027	.	C	T	.	.	MAF_INRAE=33.544;MAF_USDA=22.353
NC_035083.1	60082081	.	T	A	.	.	MAF_INRAE=45.833;MAF_USDA=8.235
NC_035083.1	60082101	.	A	T	.	.	MAF_USDA=5.738
NC_035083.1	60082173	.	G	A	.	.	MAF_INRAE=6.329;MAF_USDA=3.279
NC_035083.1	60082254	.	C	A	.	.	MAF_USDA=12.5
NC_035083.1	60082262	.	A	C	.	.	MAF_INRAE=15.789;MAF_USDA=6.25
NC_035083.1	60082266	.	G	T	.	.	MAF_USDA=8.333
NC_035083.1	60082271	.	A	C	.	.	MAF_INRAE=15.789
NC_035083.1	60082442	.	C	T	.	.	MAF_USDA=1.639
NC_035083.1	60082451	.	A	T	.	.	MAF_INRAE=6.329;MAF_USDA=1.639
NC_035083.1	60082459	.	C	A	.	.	MAF_USDA=5.294
NC_035083.1	60082470	.	C	T	.	.	MAF_USDA=3.279
NC_035083.1	60082478	.	C	A	.	.	MAF_USDA=2.459
NC_035083.1	60082676	.	G	A	.	.	MAF_USDA=1.639
NC_035083.1	60082696	.	C	T	.	.	MAF_INRAE=15.19;MAF_USDA=11.475
NC_035083.1	60082726	.	C	T	.	.	MAF_INRAE=15.19;MAF_USDA=8.197
NC_035083.1	60082754	.	A	T	.	.	MAF_USDA=2.083
NC_035083.1	60082841	.	C	G	.	.	MAF_INRAE=12.5;MAF_USDA=12.941
NC_035083.1	60083098	.	T	C	.	.	MAF_USDA=2.459
NC_035083.1	60083117	.	C	T	.	.	MAF_INRAE=13.291;MAF_USDA=31.176
NC_035083.1	60083178	.	G	A	.	.	MAF_USDA=4.098
NC_035083.1	60083186	.	G	C	.	.	MAF_INRAE=13.333;MAF_USDA=12.353
NC_035083.1	60083187	.	G	A	.	.	MAF_USDA=15.294
NC_035083.1	60083243	.	C	A	.	.	MAF_USDA=2.353
NC_035083.1	60083272	.	A	G	.	.	MAF_USDA=1.639
NC_035083.1	60083353	.	A	T	.	.	MAF_INRAE=9.167
NC_035083.1	60083355	.	C	A	.	.	MAF_USDA=2.459
NC_035083.1	60083366	.	C	G	.	.	MAF_USDA=4.098
NC_035083.1	60083465	.	A	G	.	.	MAF_USDA=1.639
NC_035083.1	60083764	.	C	T	.	.	MAF_INRAE=14.557;MAF_USDA=5.738
NC_035083.1	60083778	.	G	A	.	.	MAF_USDA=4.098
NC_035083.1	60083836	.	G	T	.	.	MAF_INRAE=13.924
NC_035083.1	60083887	.	C	A	.	.	MAF_INRAE=10.759;MAF_USDA=11.765
NC_035083.1	60083951	.	G	A	.	.	MAF_INRAE=13.333;MAF_USDA=12.941
NC_035083.1	60083973	.	A	G	.	.	MAF_USDA=1.639
NC_035083.1	60084017	.	C	T	.	.	MAF_INRAE=48.101;MAF_USDA=10.588
NC_035083.1	60084063	.	C	A	.	.	MAF_INRAE=43.671;MAF_USDA=8.824
NC_035083.1	60084104	.	C	T	.	.	MAF_USDA=4.918
NC_035083.1	60084126	.	G	A	.	.	MAF_INRAE=13.333;MAF_USDA=13.529
NC_035083.1	60084229	.	G	A	.	.	MAF_INRAE=10.759;MAF_USDA=12.941
NC_035083.1	60084240	.	G	A	.	.	MAF_INRAE=9.167;MAF_USDA=3.279
NC_035083.1	60084249	.	T	C	.	.	MAF_USDA=4.098
NC_035083.1	60084254	.	T	C	.	.	MAF_USDA=2.353
NC_035083.1	60084367	.	G	A	.	.	MAF_INRAE=13.291;MAF_USDA=27.647
NC_035083.1	60084378	.	T	G	.	.	MAF_INRAE=13.291;MAF_USDA=7.647
NC_035083.1	60084414	.	C	T	.	.	MAF_USDA=2.941
NC_035083.1	60084423	.	T	C	.	.	MAF_INRAE=6.962
NC_035083.1	60084562	.	T	C	.	.	MAF_INRAE=5.263;MAF_USDA=2.353
NC_035083.1	60084635	.	T	C	.	.	MAF_INRAE=15.789
NC_035083.1	60084667	.	T	C	.	.	MAF_INRAE=50.0;MAF_USDA=18.824
NC_035083.1	60084668	.	G	T	.	.	MAF_USDA=15.294
NC_035083.1	60084690	.	G	A	.	.	MAF_USDA=2.459
NC_035083.1	60084691	.	G	A	.	.	MAF_USDA=5.882
NC_035083.1	60084705	.	T	C	.	.	MAF_USDA=1.639
NC_035083.1	60084710	.	G	T	.	.	MAF_INRAE=23.418;MAF_USDA=45.882
NC_035083.1	60084812	.	A	C	.	.	MAF_USDA=4.918
NC_035083.1	60084877	.	G	C	.	.	MAF_USDA=8.333
NC_035083.1	60085068	.	C	T	.	.	MAF_USDA=6.557
NC_035083.1	60085071	.	C	T	.	.	MAF_INRAE=15.789
NC_035083.1	60085126	.	G	T	.	.	MAF_USDA=4.098
NC_035083.1	60085143	.	T	G	.	.	MAF_USDA=1.639
NC_035083.1	60085155	.	G	T	.	.	MAF_USDA=1.639
NC_035083.1	60085163	.	A	G	.	.	MAF_INRAE=5.263;MAF_USDA=4.118
NC_035083.1	60085189	.	TAACCCTTTTTGGTTCCAGGT	TAACCCTTTTTGGTTCCAGGA	.	.	MAF_USDA=2.083
NC_035083.1	60085365	.	G	A	.	.	MAF_USDA=1.639
NC_035083.1	60085367	.	G	A	.	.	MAF_USDA=4.118
NC_035083.1	60085440	.	A	C	.	.	MAF_INRAE=50.0;MAF_USDA=13.529
NC_035083.1	60085448	.	A	T	.	.	MAF_USDA=1.639
NC_035083.1	60085503	.	G	T	.	.	MAF_INRAE=13.333;MAF_USDA=13.529
NC_035083.1	60085572	.	C	A	.	.	MAF_USDA=2.941
NC_035083.1	60085586	.	C	T	.	.	MAF_USDA=2.941
NC_035083.1	60085609	.	T	G	.	.	MAF_USDA=4.118
NC_035083.1	60085613	.	A	G	.	.	MAF_USDA=3.279
NC_035083.1	60085649	.	G	A	.	.	MAF_INRAE=15.789
NC_035083.1	60085704	.	A	G	.	.	MAF_USDA=1.639
NC_035083.1	60085717	.	T	G	.	.	MAF_INRAE=23.418;MAF_USDA=38.235
NC_035083.1	60085803	.	G	A	.	.	MAF_INRAE=40.0;MAF_USDA=15.882
NC_035083.1	60085811	.	A	G	.	.	MAF_INRAE=5.263;MAF_USDA=3.529
NC_035083.1	60085816	.	C	A	.	.	MAF_USDA=1.639
NC_035083.1	60085835	.	G	C	.	.	MAF_INRAE=5.263;MAF_USDA=4.118
NC_035083.1	60085892	.	A	G	.	.	MAF_USDA=2.459
NC_035083.1	60085908	.	T	C	.	.	MAF_INRAE=50.0;MAF_USDA=41.765
NC_035083.1	60085932	.	T	C	.	.	MAF_USDA=1.639
NC_035083.1	60085992	.	C	T	.	.	MAF_USDA=1.639
NC_035083.1	60085999	.	G	A	.	.	MAF_USDA=2.353
NC_035083.1	60086037	.	A	G	.	.	MAF_INRAE=18.987;MAF_USDA=37.647
NC_035083.1	60086116	.	C	T	.	.	MAF_USDA=2.941
NC_035083.1	60086145	.	T	C	.	.	MAF_USDA=5.882
NC_035083.1	60086167	.	A	T	.	.	MAF_USDA=4.167
NC_035083.1	60086203	.	C	T	.	.	MAF_USDA=1.639
NC_035083.1	60086207	.	C	T	.	.	MAF_USDA=1.639
NC_035083.1	60086221	.	T	G	.	.	MAF_USDA=2.459
NC_035083.1	60086262	.	A	G	.	.	MAF_USDA=3.571
NC_035083.1	60086277	.	G	T	.	.	MAF_INRAE=5.263;MAF_USDA=2.353
NC_035083.1	60086395	.	T	A	.	.	MAF_USDA=4.098
NC_035083.1	60086406	.	A	T	.	.	MAF_USDA=4.918
NC_035083.1	60086411	.	T	A	.	.	MAF_INRAE=8.228;MAF_USDA=2.941
NC_035083.1	60086688	.	A	T	.	.	MAF_INRAE=15.789
NC_035083.1	60086697	.	G	T	.	.	MAF_INRAE=10.759;MAF_USDA=7.647
NC_035083.1	60086733	.	G	A	.	.	MAF_USDA=1.639
NC_035083.1	60086823	.	G	T	.	.	MAF_USDA=4.098
NC_035083.1	60086894	.	G	C	.	.	MAF_USDA=1.639
NC_035083.1	60086937	.	C	T	.	.	MAF_INRAE=8.228;MAF_USDA=4.118
NC_035083.1	60086973	.	C	A	.	.	MAF_USDA=1.639
NC_035083.1	60086983	.	G	A	.	.	MAF_INRAE=8.861;MAF_USDA=4.118
NC_035083.1	60087022	.	A	G	.	.	MAF_USDA=3.279
NC_035083.1	60087072	.	A	G	.	.	MAF_INRAE=2.532;MAF_USDA=9.836
NC_035083.1	60087448	.	T	C	.	.	MAF_INRAE=5.263
NC_035083.1	60087665	.	T	C	.	.	MAF_INRAE=8.228;MAF_USDA=4.118
NC_035083.1	60087707	.	C	T	.	.	MAF_USDA=1.639
NC_035083.1	60087806	.	G	A	.	.	MAF_USDA=9.016
NC_035083.1	60087897	.	G	A	.	.	MAF_USDA=1.639
NC_035083.1	60087926	.	A	G	.	.	MAF_USDA=5.738
NC_035083.1	60087927	.	A	G	.	.	MAF_INRAE=8.228;MAF_USDA=4.118
NC_035083.1	60087975	.	C	A	.	.	MAF_INRAE=5.833;MAF_USDA=3.529
NC_035083.1	60087989	.	G	C	.	.	MAF_USDA=5.294
NC_035083.1	60088065	.	A	G	.	.	MAF_USDA=1.639
NC_035083.1	60088086	.	C	G	.	.	MAF_USDA=2.459
NC_035083.1	60088091	.	A	C	.	.	MAF_USDA=1.639
NC_035083.1	60088198	.	G	T	.	.	MAF_INRAE=45.57;MAF_USDA=31.765
NC_035083.1	60088348	.	C	A	.	.	MAF_INRAE=46.667;MAF_USDA=8.235
NC_035083.1	60088362	.	A	G	.	.	MAF_USDA=1.639
NC_035083.1	60088422	.	G	T	.	.	MAF_INRAE=46.203;MAF_USDA=31.765
NC_035083.1	60088603	.	G	A	.	.	MAF_INRAE=8.228;MAF_USDA=4.706
NC_035083.1	60088677	.	G	A	.	.	MAF_INRAE=10.759;MAF_USDA=7.738
NC_035083.1	60088685	.	G	T	.	.	MAF_USDA=2.459
NC_035083.1	60088784	.	C	A	.	.	MAF_INRAE=10.759;MAF_USDA=7.647
NC_035083.1	60088807	.	G	A	.	.	MAF_INRAE=5.833;MAF_USDA=5.882
NC_035083.1	60088858	.	G	C	.	.	MAF_INRAE=8.228;MAF_USDA=4.098
NC_035083.1	60088902	.	T	A	.	.	MAF_USDA=4.918
NC_035083.1	60088913	.	T	A	.	.	MAF_INRAE=10.759;MAF_USDA=14.118
NC_035083.1	60089076	.	A	G	.	.	MAF_USDA=1.639
NC_035083.1	60089156	.	A	G	.	.	MAF_INRAE=46.667;MAF_USDA=8.235
NC_035083.1	60089167	.	A	C	.	.	MAF_INRAE=10.833;MAF_USDA=4.167
NC_035083.1	60089202	.	T	A	.	.	MAF_USDA=6.471
NC_035083.1	60089217	.	C	T	.	.	MAF_INRAE=8.228
NC_035083.1	60089258	.	C	T	.	.	MAF_INRAE=10.833;MAF_USDA=4.167
NC_035083.1	60089340	.	A	T	.	.	MAF_INRAE=8.228;MAF_USDA=4.118
NC_035083.1	60089345	.	C	A	.	.	MAF_INRAE=8.228;MAF_USDA=4.118
NC_035083.1	60089421	.	C	T	.	.	MAF_INRAE=10.833;MAF_USDA=3.529
NC_035083.1	60089482	.	C	A	.	.	MAF_USDA=5.294
NC_035083.1	60089483	.	C	T	.	.	MAF_INRAE=10.833;MAF_USDA=4.167
NC_035083.1	60089495	.	A	T	.	.	MAF_USDA=4.167
NC_035083.1	60089601	.	C	T	.	.	MAF_USDA=7.647
NC_035083.1	60089708	.	T	G	.	.	MAF_USDA=33.333
NC_035083.1	60089749	.	T	A	.	.	MAF_USDA=4.167
NC_035083.1	60089783	.	A	G	.	.	MAF_USDA=4.167
NC_035083.1	60089845	.	A	T	.	.	MAF_INRAE=10.526
NC_035083.1	60089861	.	G	A	.	.	MAF_USDA=4.167
NC_035083.1	60089884	.	C	T	.	.	MAF_INRAE=5.263;MAF_USDA=4.167
NC_035083.1	60089927	.	G	T	.	.	MAF_INRAE=5.263;MAF_USDA=4.167
NC_035083.1	60089957	.	T	A	.	.	MAF_INRAE=5.263;MAF_USDA=4.167
NC_035083.1	60089964	.	G	T	.	.	MAF_INRAE=47.368;MAF_USDA=37.5
NC_035083.1	60090604	.	G	A	.	.	MAF_INRAE=5.263
NC_035083.1	60090651	.	T	A	.	.	MAF_USDA=1.639
NC_035083.1	60090662	.	A	G	.	.	MAF_INRAE=45.57;MAF_USDA=31.176
NC_035083.1	60090689	.	T	A	.	.	MAF_USDA=3.333
NC_035083.1	60090740	.	A	C	.	.	MAF_INRAE=10.833;MAF_USDA=2.353
NC_035083.1	60090782	.	C	A	.	.	MAF_INRAE=8.861;MAF_USDA=4.118
NC_035083.1	60090939	.	T	G	.	.	MAF_USDA=5.294
NC_035083.1	60091001	.	T	A	.	.	MAF_INRAE=10.759;MAF_USDA=7.647
NC_035083.1	60091066	.	T	C	.	.	MAF_USDA=1.639
NC_035083.1	60091128	.	T	C	.	.	MAF_INRAE=6.667;MAF_USDA=5.882
NC_035083.1	60091155	.	G	T	.	.	MAF_USDA=10.656
NC_035083.1	60091173	.	G	T	.	.	MAF_USDA=2.459
NC_035083.1	60091344	.	G	T	.	.	MAF_USDA=4.706
NC_035083.1	60091360	.	T	C	.	.	MAF_INRAE=5.263;MAF_USDA=4.167
NC_035083.1	60091364	.	A	T	.	.	MAF_USDA=4.167
NC_035083.1	60091372	.	G	A	.	.	MAF_INRAE=5.263;MAF_USDA=4.878
NC_035083.1	60091378	.	C	T	.	.	MAF_INRAE=5.263;MAF_USDA=4.167
NC_035083.1	60091405	.	G	A	.	.	MAF_INRAE=5.263
NC_035083.1	60091971	.	T	G	.	.	MAF_USDA=37.5
NC_035083.1	60091981	.	G	A	.	.	MAF_USDA=20.833
NC_035083.1	60091988	.	C	A	.	.	MAF_USDA=20.833
NC_035083.1	60092052	.	T	G	.	.	MAF_USDA=27.083
NC_035083.1	60092311	.	T	G	.	.	MAF_INRAE=8.228;MAF_USDA=4.706
NC_035083.1	60092364	.	T	G	.	.	MAF_INRAE=6.962;MAF_USDA=7.377
NC_035083.1	60092384	.	T	A	.	.	MAF_USDA=1.639
NC_035083.1	60092413	.	A	C	.	.	MAF_INRAE=8.861;MAF_USDA=4.118
NC_035083.1	60092418	.	T	A	.	.	MAF_INRAE=8.861;MAF_USDA=4.118
NC_035083.1	60092455	.	C	A	.	.	MAF_INRAE=47.5;MAF_USDA=25.41
NC_035083.1	60092510	.	C	A	.	.	MAF_USDA=9.412
NC_035083.1	60092621	.	T	C	.	.	MAF_USDA=12.5
NC_035083.1	60092665	.	A	G	.	.	MAF_USDA=1.667
NC_035083.1	60092772	.	T	A	.	.	MAF_USDA=10.0
NC_035083.1	60092798	.	G	T	.	.	MAF_INRAE=10.759;MAF_USDA=7.647
NC_035083.1	60092843	.	C	T	.	.	MAF_USDA=1.639
NC_035083.1	60092846	.	T	C	.	.	MAF_INRAE=8.228;MAF_USDA=3.529
NC_035083.1	60092885	.	T	G	.	.	MAF_INRAE=14.557;MAF_USDA=9.412
NC_035083.1	60092890	.	C	T	.	.	MAF_INRAE=49.367;MAF_USDA=34.118
NC_035083.1	60092941	.	C	G	.	.	MAF_INRAE=8.228;MAF_USDA=2.941
NC_035083.1	60092951	.	C	A	.	.	MAF_USDA=1.639
NC_035083.1	60092992	.	C	T	.	.	MAF_INRAE=5.833;MAF_USDA=5.882
NC_035083.1	60093094	.	A	C	.	.	MAF_USDA=2.459
NC_035083.1	60093189	.	G	C	.	.	MAF_INRAE=45.57;MAF_USDA=37.647
NC_035083.1	60093208	.	A	C	.	.	MAF_INRAE=5.263;MAF_USDA=2.353
NC_035083.1	60093215	.	T	C	.	.	MAF_USDA=2.459
NC_035083.1	60093255	.	G	T	.	.	MAF_INRAE=10.759;MAF_USDA=7.647
NC_035083.1	60093280	.	A	C	.	.	MAF_INRAE=8.861;MAF_USDA=15.294
NC_035083.1	60093286	.	A	T	.	.	MAF_INRAE=15.19;MAF_USDA=7.647
NC_035083.1	60093296	.	G	A	.	.	MAF_INRAE=46.203;MAF_USDA=37.059
NC_035083.1	60093320	.	A	T	.	.	MAF_USDA=15.294
NC_035083.1	60093349	.	A	G	.	.	MAF_INRAE=8.228;MAF_USDA=2.941
NC_035083.1	60093389	.	T	C	.	.	MAF_INRAE=8.228;MAF_USDA=2.941
NC_035083.1	60093407	.	G	A	.	.	MAF_USDA=3.279
NC_035083.1	60093426	.	C	T	.	.	MAF_USDA=3.279
NC_035083.1	60093481	.	T	C	.	.	MAF_INRAE=15.789
NC_035083.1	60093502	.	G	C	.	.	MAF_USDA=1.765
NC_035083.1	60093555	.	G	C	.	.	MAF_INRAE=2.532;MAF_USDA=4.098
NC_035083.1	60093559	.	C	A	.	.	MAF_INRAE=21.053;MAF_USDA=17.059
NC_035083.1	60093634	.	C	T	.	.	MAF_INRAE=2.532;MAF_USDA=1.639
NC_035083.1	60093649	.	G	T	.	.	MAF_INRAE=15.789;MAF_USDA=2.459
NC_035083.1	60093688	.	C	T	.	.	MAF_INRAE=8.861;MAF_USDA=2.353
NC_035083.1	60093750	.	C	A	.	.	MAF_INRAE=9.167
NC_035083.1	60093787	.	C	T	.	.	MAF_INRAE=11.392;MAF_USDA=7.738
NC_035083.1	60093801	.	T	G	.	.	MAF_INRAE=9.167
NC_035083.1	60093831	.	T	G	.	.	MAF_USDA=2.586
NC_035083.1	60093839	.	C	T	.	.	MAF_USDA=2.586
NC_035083.1	60093892	.	C	T	.	.	MAF_INRAE=10.526
NC_035083.1	60094032	.	C	T	.	.	MAF_USDA=7.377
NC_035083.1	60094045	.	A	G	.	.	MAF_USDA=6.78
NC_035083.1	60094057	.	G	T	.	.	MAF_USDA=3.012
NC_035083.1	60094074	.	T	C	.	.	MAF_USDA=15.663
NC_035083.1	60094084	.	T	G	.	.	MAF_USDA=1.695
NC_035083.1	60094091	.	T	G	.	.	MAF_USDA=3.39
NC_035083.1	60094092	.	G	A	.	.	MAF_USDA=4.237
NC_035083.1	60094095	.	G	C	.	.	MAF_USDA=3.39
NC_035083.1	60094119	.	C	G	.	.	MAF_USDA=15.476
NC_035083.1	60094121	.	G	T	.	.	MAF_USDA=13.333
NC_035083.1	60094127	.	G	A	.	.	MAF_USDA=35.119
NC_035083.1	60094137	.	C	A	.	.	MAF_USDA=12.5
NC_035083.1	60094163	.	G	A	.	.	MAF_USDA=8.333
NC_035083.1	60094307	.	C	G	.	.	MAF_USDA=6.25
NC_035083.1	60094358	.	A	G	.	.	MAF_INRAE=5.263;MAF_USDA=4.118
NC_035083.1	60094359	.	G	A	.	.	MAF_USDA=3.529
NC_035083.1	60094386	.	G	T	.	.	MAF_INRAE=6.667;MAF_USDA=4.706
NC_035083.1	60094444	.	C	T	.	.	MAF_INRAE=8.228;MAF_USDA=2.941
NC_035083.1	60094489	.	C	T	.	.	MAF_INRAE=10.759;MAF_USDA=16.667
NC_035083.1	60094504	.	T	G	.	.	MAF_INRAE=7.595;MAF_USDA=3.571
NC_035083.1	60094516	.	C	T	.	.	MAF_INRAE=46.835;MAF_USDA=38.69
NC_035083.1	60094541	.	A	G	.	.	MAF_INRAE=7.595;MAF_USDA=2.976
NC_035083.1	60094686	.	T	G	.	.	MAF_USDA=10.0
NC_035083.1	60094687	.	G	T	.	.	MAF_USDA=10.0
NC_035083.1	60094744	.	T	A	.	.	MAF_USDA=3.333
NC_035083.1	60094753	.	C	T	.	.	MAF_USDA=5.357
NC_035083.1	60094892	.	C	A	.	.	MAF_INRAE=8.228;MAF_USDA=4.098
NC_035083.1	60094897	.	G	A	.	.	MAF_USDA=3.279
NC_035083.1	60094910	.	G	C	.	.	MAF_INRAE=2.532;MAF_USDA=1.639
NC_035083.1	60094965	.	A	G	.	.	MAF_INRAE=5.263;MAF_USDA=2.381
NC_035083.1	60094980	.	G	T	.	.	MAF_USDA=5.952
NC_035083.1	60094994	.	A	C	.	.	MAF_INRAE=8.333
NC_035083.1	60095104	.	C	T	.	.	MAF_INRAE=15.19;MAF_USDA=7.738
NC_035083.1	60095114	.	G	A	.	.	MAF_USDA=1.667
NC_035083.1	60095148	.	C	A	.	.	MAF_INRAE=8.228;MAF_USDA=4.167
NC_035083.1	60095166	.	T	A	.	.	MAF_INRAE=15.789;MAF_USDA=5.952
NC_035083.1	60095497	.	C	T	.	.	MAF_INRAE=10.759;MAF_USDA=8.333
NC_035083.1	60095504	.	G	A	.	.	MAF_INRAE=10.759;MAF_USDA=17.5
NC_035083.1	60095522	.	G	A	.	.	MAF_USDA=5.294
NC_035083.1	60095641	.	T	G	.	.	MAF_USDA=2.5
NC_035083.1	60095646	.	G	T	.	.	MAF_INRAE=15.19;MAF_USDA=20.833
NC_035083.1	60095675	.	A	T	.	.	MAF_INRAE=46.667;MAF_USDA=16.667
NC_035083.1	60095708	.	C	A	.	.	MAF_INRAE=46.667;MAF_USDA=7.143
NC_035083.1	60095776	.	G	A	.	.	MAF_USDA=3.279
NC_035083.1	60095796	.	T	G	.	.	MAF_INRAE=8.228;MAF_USDA=2.941
NC_035083.1	60095876	.	C	T	.	.	MAF_USDA=3.333
NC_035083.1	60095903	.	C	T	.	.	MAF_USDA=1.667
NC_035083.1	60095907	.	C	T	.	.	MAF_USDA=3.333
NC_035083.1	60095991	.	C	G	.	.	MAF_INRAE=8.228;MAF_USDA=3.571
NC_035083.1	60096012	.	G	A	.	.	MAF_INRAE=8.228;MAF_USDA=4.167
NC_035083.1	60096055	.	G	A	.	.	MAF_INRAE=6.667;MAF_USDA=4.762
NC_035083.1	60096174	.	C	T	.	.	MAF_USDA=6.548
NC_035083.1	60096220	.	G	A	.	.	MAF_INRAE=10.127;MAF_USDA=7.738
NC_035083.1	60096567	.	A	G	.	.	MAF_INRAE=10.759;MAF_USDA=7.143
NC_035083.1	60096670	.	T	G	.	.	MAF_INRAE=2.532;MAF_USDA=1.667
NC_035083.1	60096769	.	G	A	.	.	MAF_USDA=1.667
NC_035083.1	60096803	.	A	C	.	.	MAF_INRAE=8.228
NC_035083.1	60096893	.	A	T	.	.	MAF_INRAE=23.418;MAF_USDA=33.929
NC_035083.1	60096904	.	C	G	.	.	MAF_INRAE=10.759;MAF_USDA=16.667
NC_035083.1	60096917	.	C	T	.	.	MAF_USDA=5.833
NC_035083.1	60096947	.	T	A	.	.	MAF_INRAE=9.167
NC_035083.1	60096993	.	C	A	.	.	MAF_INRAE=8.228;MAF_USDA=3.571
NC_035083.1	60097014	.	T	A	.	.	MAF_INRAE=8.228;MAF_USDA=2.976
NC_035083.1	60097207	.	A	T	.	.	MAF_INRAE=1.667;MAF_USDA=1.667
NC_035083.1	60097275	.	T	G	.	.	MAF_INRAE=8.228;MAF_USDA=4.167
NC_035083.1	60097284	.	A	G	.	.	MAF_INRAE=8.228;MAF_USDA=2.976
NC_035083.1	60097300	.	T	C	.	.	MAF_INRAE=10.759;MAF_USDA=14.286
NC_035083.1	60097349	.	G	A	.	.	MAF_USDA=2.5
NC_035083.1	60097363	.	T	A	.	.	MAF_USDA=16.071
NC_035083.1	60097378	.	G	A	.	.	MAF_INRAE=7.595;MAF_USDA=12.5
NC_035083.1	60097390	.	G	A	.	.	MAF_USDA=3.333
NC_035083.1	60097416	.	A	C	.	.	MAF_USDA=7.5
NC_035083.1	60097502	.	C	T	.	.	MAF_USDA=5.357
NC_035083.1	60097516	.	T	C	.	.	MAF_USDA=5.833
NC_035083.1	60097560	.	A	T	.	.	MAF_INRAE=10.759;MAF_USDA=7.738
NC_035083.1	60097619	.	T	C	.	.	MAF_INRAE=2.532;MAF_USDA=11.31
NC_035083.1	60097627	.	T	C	.	.	MAF_USDA=3.333
NC_035083.1	60097754	.	G	T	.	.	MAF_USDA=2.5
NC_035083.1	60097768	.	A	G	.	.	MAF_USDA=5.833
NC_035083.1	60097837	.	T	A	.	.	MAF_USDA=3.279
NC_035083.1	60097879	.	A	C	.	.	MAF_USDA=9.836
NC_035083.1	60097916	.	C	T	.	.	MAF_INRAE=43.333;MAF_USDA=7.059
NC_035083.1	60097965	.	C	G	.	.	MAF_USDA=2.5
NC_035083.1	60097972	.	T	G	.	.	MAF_INRAE=15.789;MAF_USDA=6.557
NC_035083.1	60098008	.	C	T	.	.	MAF_INRAE=50.0;MAF_USDA=40.476
NC_035083.1	60098091	.	G	C	.	.	MAF_INRAE=8.861;MAF_USDA=4.118
NC_035083.1	60098156	.	G	A	.	.	MAF_INRAE=2.5;MAF_USDA=20.833
NC_035083.1	60098212	.	A	G	.	.	MAF_INRAE=5.263
NC_035083.1	60098232	.	A	C	.	.	MAF_USDA=35.417
NC_035083.1	60098255	.	A	G	.	.	MAF_INRAE=39.167;MAF_USDA=41.667
NC_035083.1	60098363	.	G	A	.	.	MAF_USDA=2.459
NC_035083.1	60098366	.	G	A	.	.	MAF_INRAE=48.101
NC_035083.1	60098408	.	G	A	.	.	MAF_INRAE=10.759
NC_035083.1	60098549	.	C	T	.	.	MAF_INRAE=2.532;MAF_USDA=8.235
NC_035083.1	60098666	.	C	T	.	.	MAF_INRAE=9.167
NC_035083.1	60098718	.	C	T	.	.	MAF_USDA=1.639
NC_035083.1	60098883	.	C	T	.	.	MAF_USDA=1.639
NC_035083.1	60098918	.	G	A	.	.	MAF_INRAE=8.228;MAF_USDA=3.333
NC_035083.1	60098921	.	T	G	.	.	MAF_INRAE=43.333;MAF_USDA=8.333
NC_035083.1	60098935	.	T	A	.	.	MAF_INRAE=8.228;MAF_USDA=4.098
NC_035083.1	60098936	.	C	A	.	.	MAF_INRAE=9.167;MAF_USDA=4.098
NC_035083.1	60098998	.	G	T	.	.	MAF_INRAE=6.667;MAF_USDA=8.333
NC_035083.1	60099040	.	C	T	.	.	MAF_USDA=2.459
NC_035083.1	60099054	.	G	T	.	.	MAF_USDA=2.459
NC_035083.1	60099114	.	T	G	.	.	MAF_USDA=2.459
NC_035083.1	60099276	.	C	G	.	.	MAF_INRAE=6.667;MAF_USDA=4.762
NC_035083.1	60099291	.	G	T	.	.	MAF_INRAE=45.833;MAF_USDA=7.143
NC_035083.1	60099322	.	G	A	.	.	MAF_INRAE=5.263;MAF_USDA=8.929
NC_035083.1	60099544	.	A	G	.	.	MAF_INRAE=47.5;MAF_USDA=31.707
NC_035083.1	60099666	.	T	C	.	.	MAF_USDA=8.696
NC_035083.1	60099705	.	C	T	.	.	MAF_USDA=3.39
NC_035083.1	60099709	.	T	C	.	.	MAF_USDA=3.614
NC_035083.1	60099710	.	G	A	.	.	MAF_USDA=5.488
NC_035083.1	60099713	.	A	T	.	.	MAF_USDA=5.488
NC_035083.1	60099719	.	T	A	.	.	MAF_USDA=5.488
NC_035083.1	60099721	.	G	T	.	.	MAF_USDA=5.488
NC_035083.1	60099743	.	G	A	.	.	MAF_USDA=3.39
NC_035083.1	60100676	.	G	T	.	.	MAF_INRAE=12.5;MAF_USDA=17.901
NC_035083.1	60100718	.	C	A	.	.	MAF_USDA=33.333
NC_035083.1	60100782	.	A	C	.	.	MAF_USDA=28.659
NC_035083.1	60100959	.	G	A	.	.	MAF_USDA=4.237
NC_035083.1	60100968	.	A	G	.	.	MAF_USDA=2.542
NC_035083.1	60100976	.	G	T	.	.	MAF_INRAE=47.5;MAF_USDA=32.927
NC_035083.1	60100977	.	A	G	.	.	MAF_INRAE=47.5;MAF_USDA=32.927
NC_035083.1	60100978	.	C	T	.	.	MAF_INRAE=47.5;MAF_USDA=32.927
NC_035083.1	60101041	.	A	G	.	.	MAF_USDA=11.017
NC_035083.1	60101071	.	T	G	.	.	MAF_USDA=1.695
NC_035083.1	60101072	.	A	T	.	.	MAF_INRAE=6.667;MAF_USDA=15.244
NC_035083.1	60101116	.	C	T	.	.	MAF_USDA=1.667
NC_035083.1	60101117	.	G	A	.	.	MAF_INRAE=46.667;MAF_USDA=33.133
NC_035083.1	60101125	.	G	A	.	.	MAF_INRAE=1.667;MAF_USDA=5.0
NC_035083.1	60101139	.	C	T	.	.	MAF_INRAE=6.667;MAF_USDA=13.043
NC_035083.1	60101152	.	G	A	.	.	MAF_INRAE=46.667;MAF_USDA=9.036
NC_035083.1	60101362	.	C	T	.	.	MAF_INRAE=29.167;MAF_USDA=19.88
NC_035083.1	60101369	.	A	G	.	.	MAF_INRAE=45.833;MAF_USDA=33.735
NC_035083.1	60101396	.	T	G	.	.	MAF_INRAE=46.667;MAF_USDA=28.261
NC_035083.1	60101510	.	G	A	.	.	MAF_USDA=2.5
NC_035083.1	60101549	.	G	T	.	.	MAF_USDA=3.333
NC_035083.1	60101554	.	G	T	.	.	MAF_USDA=7.5
NC_035083.1	60101591	.	G	A	.	.	MAF_INRAE=1.667;MAF_USDA=9.524
NC_035083.1	60101622	.	G	T	.	.	MAF_INRAE=5.833;MAF_USDA=15.06
NC_035083.1	60101641	.	T	C	.	.	MAF_INRAE=29.167;MAF_USDA=26.087
NC_035083.1	60101651	.	A	G	.	.	MAF_INRAE=46.667;MAF_USDA=28.261
NC_035083.1	60101720	.	T	C	.	.	MAF_INRAE=47.5;MAF_USDA=32.738
NC_035083.1	60101757	.	T	A	.	.	MAF_INRAE=6.962
NC_035083.1	60101903	.	C	A	.	.	MAF_USDA=2.459
NC_035083.1	60101927	.	T	C	.	.	MAF_INRAE=6.962
NC_035083.1	60101972	.	G	T	.	.	MAF_INRAE=6.667;MAF_USDA=5.882
NC_035083.1	60102016	.	C	T	.	.	MAF_USDA=22.917
NC_035083.1	60102018	.	A	T	.	.	MAF_USDA=27.083
NC_035083.1	60102046	.	A	C	.	.	MAF_USDA=35.882
NC_035083.1	60102047	.	T	C	.	.	MAF_USDA=36.471
NC_035083.1	60102086	.	G	A	.	.	MAF_INRAE=7.5;MAF_USDA=7.059
NC_035083.1	60102163	.	A	G	.	.	MAF_INRAE=15.789;MAF_USDA=6.557
NC_035083.1	60102179	.	C	G	.	.	MAF_USDA=3.279
NC_035083.1	60102212	.	C	T	.	.	MAF_INRAE=10.759;MAF_USDA=7.647
NC_035083.1	60102224	.	C	T	.	.	MAF_INRAE=10.759;MAF_USDA=12.5
NC_035083.1	60102286	.	C	T	.	.	MAF_USDA=13.115
NC_035083.1	60102289	.	A	G	.	.	MAF_INRAE=8.228;MAF_USDA=10.588
NC_035083.1	60102333	.	A	T	.	.	MAF_INRAE=10.759;MAF_USDA=14.118
NC_035083.1	60102346	.	C	T	.	.	MAF_USDA=1.639
NC_035083.1	60102347	.	G	A	.	.	MAF_INRAE=5.263;MAF_USDA=3.279
NC_035083.1	60102364	.	C	A	.	.	MAF_USDA=5.738
NC_035083.1	60102365	.	C	T	.	.	MAF_USDA=5.738
NC_035083.1	60102372	.	C	T	.	.	MAF_INRAE=15.19;MAF_USDA=4.706
NC_035083.1	60102419	.	C	A	.	.	MAF_USDA=4.918
NC_035083.1	60102448	.	C	T	.	.	MAF_USDA=4.918
NC_035083.1	60102477	.	G	A	.	.	MAF_USDA=1.639
NC_035083.1	60102523	.	A	C	.	.	MAF_INRAE=50.0;MAF_USDA=35.417
NC_035083.1	60102528	.	A	C	.	.	MAF_USDA=8.333
NC_035083.1	60102532	.	C	T	.	.	MAF_INRAE=24.051;MAF_USDA=29.167
NC_035083.1	60102613	.	T	C	.	.	MAF_USDA=4.098
NC_035083.1	60102650	.	T	A	.	.	MAF_INRAE=24.051;MAF_USDA=25.294
NC_035083.1	60102694	.	T	G	.	.	MAF_INRAE=5.696;MAF_USDA=7.059
NC_035083.1	60102702	.	C	T	.	.	MAF_INRAE=15.789;MAF_USDA=7.377
NC_035083.1	60102735	.	G	T	.	.	MAF_INRAE=6.962
NC_035083.1	60102775	.	C	T	.	.	MAF_INRAE=49.367;MAF_USDA=39.412
NC_035083.1	60102816	.	G	T	.	.	MAF_INRAE=49.367;MAF_USDA=38.235
NC_035083.1	60102820	.	G	T	.	.	MAF_USDA=2.459
NC_035083.1	60102876	.	G	T	.	.	MAF_INRAE=47.5;MAF_USDA=14.118
NC_035083.1	60102888	.	A	C	.	.	MAF_USDA=4.098
NC_035083.1	60102947	.	G	C	.	.	MAF_INRAE=48.734;MAF_USDA=37.647
NC_035083.1	60102970	.	G	A	.	.	MAF_USDA=2.459
NC_035083.1	60102998	.	G	A	.	.	MAF_USDA=2.459
NC_035083.1	60103279	.	C	T	.	.	MAF_INRAE=46.667;MAF_USDA=7.647
NC_035083.1	60103291	.	G	A	.	.	MAF_USDA=3.279
NC_035083.1	60103417	.	T	G	.	.	MAF_USDA=12.5
NC_035083.1	60103472	.	C	T	.	.	MAF_INRAE=15.789
NC_035083.1	60103474	.	T	A	.	.	MAF_INRAE=45.0;MAF_USDA=8.235
NC_035083.1	60103505	.	T	C	.	.	MAF_USDA=3.333
NC_035083.1	60103515	.	T	A	.	.	MAF_USDA=7.377
NC_035083.1	60103723	.	T	A	.	.	MAF_INRAE=9.167
NC_035083.1	60103732	.	C	T	.	.	MAF_INRAE=2.532
NC_035083.1	60103776	.	C	G	.	.	MAF_USDA=7.377
NC_035083.1	60103804	.	G	T	.	.	MAF_USDA=14.118
NC_035083.1	60104031	.	G	T	.	.	MAF_INRAE=23.418;MAF_USDA=14.118
NC_035083.1	60104073	.	C	T	.	.	MAF_INRAE=49.367;MAF_USDA=38.824
NC_035083.1	60104186	.	A	C	.	.	MAF_USDA=8.197
NC_035083.1	60104188	.	T	A	.	.	MAF_USDA=1.639
NC_035083.1	60104189	.	G	T	.	.	MAF_USDA=3.279
NC_035083.1	60104207	.	C	T	.	.	MAF_INRAE=45.833;MAF_USDA=7.647
NC_035083.1	60104368	.	G	T	.	.	MAF_INRAE=11.667;MAF_USDA=4.167
NC_035083.1	60104370	.	C	A	.	.	MAF_USDA=5.738
NC_035083.1	60104413	.	G	A	.	.	MAF_INRAE=15.19;MAF_USDA=4.118
NC_035083.1	60104419	.	C	A	.	.	MAF_USDA=3.529
NC_035083.1	60104594	.	G	A	.	.	MAF_INRAE=5.263;MAF_USDA=2.353
NC_035083.1	60104640	.	T	G	.	.	MAF_INRAE=47.368;MAF_USDA=32.941
NC_035083.1	60104772	.	G	A	.	.	MAF_USDA=2.459
NC_035083.1	60104810	.	G	A	.	.	MAF_USDA=2.459
NC_035083.1	60104858	.	G	A	.	.	MAF_USDA=1.639
NC_035083.1	60104922	.	G	A	.	.	MAF_INRAE=47.368
NC_035083.1	60104945	.	G	A	.	.	MAF_USDA=8.333
NC_035083.1	60105053	.	C	G	.	.	MAF_USDA=7.377
NC_035083.1	60105166	.	C	T	.	.	MAF_INRAE=6.667;MAF_USDA=5.882
NC_035083.1	60105190	.	T	A	.	.	MAF_INRAE=24.051
NC_035083.1	60105246	.	A	C	.	.	MAF_INRAE=10.0
NC_035083.1	60105310	.	C	T	.	.	MAF_USDA=6.471
NC_035083.1	60105400	.	A	G	.	.	MAF_INRAE=10.759;MAF_USDA=7.059
NC_035083.1	60105410	.	T	C	.	.	MAF_INRAE=24.051;MAF_USDA=14.706
NC_035083.1	60105420	.	T	A	.	.	MAF_INRAE=2.532;MAF_USDA=8.824
NC_035083.1	60105442	.	A	G	.	.	MAF_INRAE=47.468;MAF_USDA=46.471
NC_035083.1	60105494	.	T	G	.	.	MAF_INRAE=47.468;MAF_USDA=47.647
NC_035083.1	60105545	.	A	C	.	.	MAF_USDA=5.738
NC_035083.1	60105573	.	G	A	.	.	MAF_INRAE=45.833;MAF_USDA=12.353
NC_035083.1	60105588	.	T	C	.	.	MAF_INRAE=14.557;MAF_USDA=28.235
NC_035083.1	60105628	.	G	C	.	.	MAF_INRAE=13.291;MAF_USDA=17.059
NC_035083.1	60105632	.	C	T	.	.	MAF_INRAE=15.833;MAF_USDA=17.059
NC_035083.1	60105634	.	A	G	.	.	MAF_INRAE=15.833;MAF_USDA=17.059
NC_035083.1	60105656	.	C	T	.	.	MAF_INRAE=8.228;MAF_USDA=14.754
NC_035083.1	60105659	.	G	A	.	.	MAF_USDA=2.353
NC_035083.1	60105750	.	A	G	.	.	MAF_USDA=5.738
NC_035083.1	60105816	.	A	G	.	.	MAF_USDA=3.279
NC_035083.1	60105897	.	G	T	.	.	MAF_INRAE=7.595
NC_035083.1	60106002	.	C	T	.	.	MAF_INRAE=36.842;MAF_USDA=7.647
NC_035083.1	60106022	.	G	A	.	.	MAF_USDA=2.459
NC_035083.1	60106061	.	A	G	.	.	MAF_INRAE=48.734;MAF_USDA=43.529
NC_035083.1	60106095	.	C	T	.	.	MAF_USDA=3.529
NC_035083.1	60106096	.	T	G	.	.	MAF_INRAE=8.228;MAF_USDA=5.738
NC_035083.1	60106102	.	A	T	.	.	MAF_INRAE=48.101;MAF_USDA=46.471
NC_035083.1	60106112	.	G	A	.	.	MAF_INRAE=48.101;MAF_USDA=45.882
NC_035083.1	60106116	.	G	A	.	.	MAF_USDA=4.098
NC_035083.1	60106158	.	G	A	.	.	MAF_INRAE=8.228;MAF_USDA=19.672
NC_035083.1	60106177	.	G	A	.	.	MAF_INRAE=48.734;MAF_USDA=44.118
NC_035083.1	60106202	.	T	C	.	.	MAF_INRAE=4.167;MAF_USDA=35.882
NC_035083.1	60106242	.	G	T	.	.	MAF_INRAE=6.962
NC_035083.1	60106268	.	C	T	.	.	MAF_USDA=1.639
NC_035083.1	60106288	.	A	C	.	.	MAF_INRAE=48.101;MAF_USDA=43.529
NC_035083.1	60106315	.	G	A	.	.	MAF_USDA=7.377
NC_035083.1	60106409	.	C	T	.	.	MAF_USDA=4.918
NC_035083.1	60106488	.	T	G	.	.	MAF_INRAE=7.595
NC_035083.1	60106495	.	A	G	.	.	MAF_USDA=5.738
NC_035083.1	60106506	.	T	C	.	.	MAF_INRAE=48.734;MAF_USDA=42.941
NC_035083.1	60106509	.	C	A	.	.	MAF_USDA=5.738
NC_035083.1	60106516	.	G	A	.	.	MAF_INRAE=48.734;MAF_USDA=46.471
NC_035083.1	60106556	.	C	T	.	.	MAF_INRAE=12.025;MAF_USDA=6.471
NC_035083.1	60106616	.	C	T	.	.	MAF_INRAE=46.667;MAF_USDA=8.235
NC_035083.1	60106628	.	T	C	.	.	MAF_INRAE=48.734;MAF_USDA=42.941
NC_035083.1	60106651	.	A	G	.	.	MAF_INRAE=8.228;MAF_USDA=4.706
NC_035083.1	60106706	.	C	A	.	.	MAF_INRAE=48.734;MAF_USDA=43.529
NC_035083.1	60106725	.	G	T	.	.	MAF_INRAE=49.167
NC_035083.1	60106833	.	C	A	.	.	MAF_USDA=1.639
NC_035083.1	60106890	.	G	T	.	.	MAF_USDA=6.471
NC_035083.1	60106897	.	C	A	.	.	MAF_INRAE=31.013;MAF_USDA=38.824
NC_035083.1	60106912	.	A	C	.	.	MAF_USDA=5.738
NC_035083.1	60106929	.	T	C	.	.	MAF_USDA=3.279
NC_035083.1	60106954	.	A	T	.	.	MAF_INRAE=48.734;MAF_USDA=41.667
NC_035083.1	60106973	.	A	T	.	.	MAF_INRAE=48.734;MAF_USDA=42.353
NC_035083.1	60106992	.	C	G	.	.	MAF_INRAE=8.228;MAF_USDA=4.098
NC_035083.1	60107059	.	G	T	.	.	MAF_USDA=4.167
NC_035083.1	60107093	.	T	C	.	.	MAF_USDA=5.738
NC_035083.1	60107109	.	T	A	.	.	MAF_INRAE=48.101;MAF_USDA=41.667
NC_035083.1	60107114	.	A	T	.	.	MAF_INRAE=48.101;MAF_USDA=41.667
NC_035083.1	60107126	.	A	T	.	.	MAF_INRAE=48.734;MAF_USDA=42.353
NC_035083.1	60107203	.	G	A	.	.	MAF_USDA=5.738
NC_035083.1	60107260	.	C	T	.	.	MAF_USDA=5.738
NC_035083.1	60107292	.	T	G	.	.	MAF_INRAE=47.468;MAF_USDA=44.118
NC_035083.1	60107295	.	C	T	.	.	MAF_USDA=4.098
NC_035083.1	60107296	.	T	G	.	.	MAF_USDA=3.279
NC_035083.1	60107297	.	T	G	.	.	MAF_USDA=5.294
NC_035083.1	60107338	.	C	A	.	.	MAF_INRAE=48.101;MAF_USDA=38.235
NC_035083.1	60107366	.	G	T	.	.	MAF_INRAE=48.101;MAF_USDA=41.765
NC_035083.1	60107537	.	A	C	.	.	MAF_USDA=5.882
NC_035083.1	60107558	.	G	C	.	.	MAF_INRAE=48.734;MAF_USDA=38.235
NC_035083.1	60107566	.	C	T	.	.	MAF_INRAE=6.667;MAF_USDA=5.882
NC_035083.1	60107572	.	C	A	.	.	MAF_INRAE=15.789;MAF_USDA=2.459
NC_035083.1	60107580	.	T	G	.	.	MAF_USDA=4.098
NC_035083.1	60107612	.	C	G	.	.	MAF_INRAE=48.734;MAF_USDA=38.824
NC_035083.1	60107662	.	G	A	.	.	MAF_INRAE=48.101;MAF_USDA=39.412
NC_035083.1	60107687	.	A	G	.	.	MAF_USDA=5.294
NC_035083.1	60107762	.	T	A	.	.	MAF_INRAE=16.456;MAF_USDA=7.059
NC_035083.1	60107816	.	T	A	.	.	MAF_INRAE=15.789;MAF_USDA=3.279
NC_035083.1	60107860	.	C	T	.	.	MAF_USDA=1.639
NC_035083.1	60107925	.	C	A	.	.	MAF_INRAE=48.734;MAF_USDA=42.941
NC_035083.1	60107927	.	C	T	.	.	MAF_USDA=12.295
NC_035083.1	60107951	.	T	G	.	.	MAF_INRAE=34.177;MAF_USDA=22.353
NC_035083.1	60107970	.	T	G	.	.	MAF_INRAE=10.759;MAF_USDA=14.706
NC_035083.1	60107972	.	T	G	.	.	MAF_USDA=1.639
NC_035083.1	60107979	.	A	T	.	.	MAF_USDA=5.294
NC_035083.1	60107982	.	A	C	.	.	MAF_USDA=2.459
NC_035083.1	60108016	.	A	G	.	.	MAF_USDA=5.294
NC_035083.1	60108040	.	T	A	.	.	MAF_INRAE=48.101;MAF_USDA=36.471
NC_035083.1	60108042	.	G	A	.	.	MAF_INRAE=10.759;MAF_USDA=14.706
NC_035083.1	60108072	.	A	G	.	.	MAF_INRAE=48.101;MAF_USDA=35.882
NC_035083.1	60108091	.	A	T	.	.	MAF_INRAE=10.759;MAF_USDA=15.294
NC_035083.1	60108113	.	G	A	.	.	MAF_INRAE=8.228;MAF_USDA=4.098
NC_035083.1	60108125	.	C	A	.	.	MAF_USDA=5.738
NC_035083.1	60108137	.	T	A	.	.	MAF_USDA=5.738
NC_035083.1	60108146	.	A	G	.	.	MAF_INRAE=2.532;MAF_USDA=8.824
NC_035083.1	60108248	.	T	A	.	.	MAF_INRAE=27.215;MAF_USDA=20.0
NC_035083.1	60108605	.	A	C	.	.	MAF_USDA=2.459
NC_035083.1	60108684	.	G	A	.	.	MAF_USDA=1.639
NC_035083.1	60108686	.	C	T	.	.	MAF_INRAE=10.127;MAF_USDA=15.294
NC_035083.1	60108737	.	G	A	.	.	MAF_USDA=1.639
NC_035083.1	60108746	.	C	T	.	.	MAF_INRAE=15.789;MAF_USDA=3.279
NC_035083.1	60108777	.	T	A	.	.	MAF_INRAE=47.468;MAF_USDA=38.824
NC_035083.1	60108839	.	C	A	.	.	MAF_USDA=4.706
NC_035083.1	60108846	.	C	A	.	.	MAF_INRAE=15.789;MAF_USDA=3.279
NC_035083.1	60108931	.	C	T	.	.	MAF_INRAE=16.456;MAF_USDA=5.882
NC_035083.1	60108968	.	G	A	.	.	MAF_INRAE=48.734;MAF_USDA=35.882
NC_035083.1	60109263	.	G	C	.	.	MAF_INRAE=27.215;MAF_USDA=21.176
NC_035083.1	60109346	.	G	A	.	.	MAF_INRAE=2.532;MAF_USDA=9.412
NC_035083.1	60109352	.	C	T	.	.	MAF_INRAE=8.333
NC_035083.1	60109395	.	T	C	.	.	MAF_INRAE=5.833;MAF_USDA=14.118
NC_035083.1	60109441	.	A	T	.	.	MAF_INRAE=15.789;MAF_USDA=2.459
NC_035083.1	60109506	.	T	A	.	.	MAF_INRAE=47.468;MAF_USDA=39.412
NC_035083.1	60109509	.	A	G	.	.	MAF_USDA=2.459
NC_035083.1	60109515	.	G	A	.	.	MAF_USDA=1.639
NC_035083.1	60109534	.	A	G	.	.	MAF_INRAE=8.228;MAF_USDA=5.294
NC_035083.1	60109560	.	T	A	.	.	MAF_USDA=1.639
NC_035083.1	60109588	.	A	G	.	.	MAF_USDA=1.639
NC_035083.1	60109595	.	T	C	.	.	MAF_USDA=4.706
NC_035083.1	60109619	.	G	T	.	.	MAF_INRAE=45.833;MAF_USDA=7.647
NC_035083.1	60109692	.	A	T	.	.	MAF_USDA=1.639
NC_035083.1	60109701	.	C	T	.	.	MAF_INRAE=5.263;MAF_USDA=7.377
NC_035083.1	60109807	.	C	T	.	.	MAF_USDA=1.639
NC_035083.1	60109852	.	A	T	.	.	MAF_INRAE=9.167
NC_035083.1	60109857	.	A	G	.	.	MAF_INRAE=8.228
NC_035083.1	60109858	.	A	G	.	.	MAF_INRAE=9.167
NC_035083.1	60109859	.	A	G	.	.	MAF_INRAE=9.167
NC_035083.1	60109911	.	A	C	.	.	MAF_USDA=2.459
NC_035083.1	60109912	.	G	T	.	.	MAF_INRAE=10.0;MAF_USDA=4.167
NC_035083.1	60109913	.	T	A	.	.	MAF_INRAE=6.962
NC_035083.1	60109947	.	A	T	.	.	MAF_INRAE=6.667;MAF_USDA=8.333
NC_035083.1	60109950	.	A	T	.	.	MAF_INRAE=6.667;MAF_USDA=8.333
NC_035083.1	60110004	.	G	A	.	.	MAF_USDA=4.098
NC_035083.1	60110070	.	G	A	.	.	MAF_INRAE=10.759;MAF_USDA=7.059
NC_035083.1	60110111	.	G	A	.	.	MAF_USDA=1.639
NC_035083.1	60110335	.	G	A	.	.	MAF_USDA=2.459
NC_035083.1	60110453	.	A	T	.	.	MAF_INRAE=10.759;MAF_USDA=8.235
NC_035083.1	60110512	.	T	C	.	.	MAF_INRAE=9.167;MAF_USDA=2.459
NC_035083.1	60110602	.	C	A	.	.	MAF_INRAE=10.127;MAF_USDA=3.279
NC_035083.1	60110744	.	T	A	.	.	MAF_INRAE=2.532;MAF_USDA=14.118
NC_035083.1	60110790	.	C	T	.	.	MAF_USDA=4.098
NC_035083.1	60110830	.	C	A	.	.	MAF_USDA=4.918
NC_035083.1	60110904	.	A	G	.	.	MAF_USDA=3.279
NC_035083.1	60110946	.	A	G	.	.	MAF_USDA=5.738
NC_035083.1	60110955	.	T	A	.	.	MAF_USDA=4.098
NC_035083.1	60111084	.	T	G	.	.	MAF_INRAE=7.5
NC_035083.1	60111101	.	C	A	.	.	MAF_INRAE=9.167;MAF_USDA=7.647
NC_035083.1	60111115	.	C	T	.	.	MAF_INRAE=22.785;MAF_USDA=21.765
NC_035083.1	60111120	.	C	A	.	.	MAF_USDA=3.279
NC_035083.1	60111132	.	C	T	.	.	MAF_INRAE=9.167;MAF_USDA=12.5
NC_035083.1	60111136	.	A	T	.	.	MAF_INRAE=15.823;MAF_USDA=14.118
NC_035083.1	60111280	.	C	T	.	.	MAF_INRAE=36.842;MAF_USDA=7.647
NC_035083.1	60111284	.	T	A	.	.	MAF_USDA=4.706
NC_035083.1	60111384	.	C	G	.	.	MAF_INRAE=6.329;MAF_USDA=3.279
NC_035083.1	60111402	.	G	A	.	.	MAF_USDA=2.459
NC_035083.1	60111440	.	G	T	.	.	MAF_USDA=2.459
NC_035083.1	60111526	.	T	C	.	.	MAF_INRAE=10.833;MAF_USDA=4.167
NC_035083.1	60111539	.	C	A	.	.	MAF_INRAE=2.532;MAF_USDA=18.824
NC_035083.1	60111540	.	A	G	.	.	MAF_INRAE=1.667;MAF_USDA=18.824
NC_035083.1	60111545	.	A	G	.	.	MAF_INRAE=10.759;MAF_USDA=28.824
NC_035083.1	60111589	.	A	G	.	.	MAF_USDA=3.279
NC_035083.1	60111613	.	C	T	.	.	MAF_INRAE=2.532;MAF_USDA=22.941
NC_035083.1	60111661	.	A	G	.	.	MAF_USDA=3.279
NC_035083.1	60111754	.	T	A	.	.	MAF_INRAE=4.167
NC_035083.1	60111760	.	C	T	.	.	MAF_INRAE=4.167
NC_035083.1	60111762	.	G	A	.	.	MAF_INRAE=4.167
NC_035083.1	60111764	.	A	G	.	.	MAF_INRAE=4.167
NC_035083.1	60111778	.	T	G	.	.	MAF_INRAE=2.5
NC_035083.1	60111779	.	G	A	.	.	MAF_INRAE=2.5
NC_035083.1	60111782	.	C	A	.	.	MAF_INRAE=2.5
NC_035083.1	60111819	.	C	T	.	.	MAF_INRAE=2.532;MAF_USDA=24.706
NC_035083.1	60111862	.	A	C	.	.	MAF_USDA=3.333
NC_035083.1	60112109	.	T	C	.	.	MAF_INRAE=2.532;MAF_USDA=20.588
NC_035083.1	60112111	.	G	A	.	.	MAF_USDA=1.639
NC_035083.1	60112115	.	T	A	.	.	MAF_USDA=4.098
NC_035083.1	60112138	.	G	A	.	.	MAF_USDA=3.279
NC_035083.1	60112249	.	C	A	.	.	MAF_INRAE=50.0;MAF_USDA=40.0
NC_035083.1	60112371	.	C	T	.	.	MAF_INRAE=50.0;MAF_USDA=43.529
NC_035083.1	60112403	.	C	A	.	.	MAF_USDA=8.333
NC_035083.1	60112450	.	G	T	.	.	MAF_USDA=3.279
NC_035083.1	60112455	.	T	C	.	.	MAF_USDA=4.918
NC_035083.1	60112507	.	C	T	.	.	MAF_USDA=8.235
NC_035083.1	60112527	.	C	T	.	.	MAF_USDA=4.098
NC_035083.1	60112649	.	T	C	.	.	MAF_USDA=9.016
NC_035083.1	60112702	.	C	T	.	.	MAF_INRAE=2.532;MAF_USDA=1.639
NC_035083.1	60112757	.	T	A	.	.	MAF_INRAE=3.797;MAF_USDA=22.353
NC_035083.1	60112759	.	A	T	.	.	MAF_INRAE=2.532;MAF_USDA=14.118
NC_035083.1	60112760	.	A	T	.	.	MAF_INRAE=1.667;MAF_USDA=14.118
NC_035083.1	60112765	.	A	T	.	.	MAF_INRAE=47.5;MAF_USDA=33.333
NC_035083.1	60112770	.	T	G	.	.	MAF_INRAE=23.418;MAF_USDA=5.294
NC_035083.1	60112771	.	A	G	.	.	MAF_USDA=1.639
NC_035083.1	60112804	.	A	T	.	.	MAF_INRAE=1.667
NC_035083.1	60112812	.	A	T	.	.	MAF_INRAE=2.532;MAF_USDA=12.5
NC_035083.1	60112814	.	A	T	.	.	MAF_USDA=16.667
NC_035083.1	60112815	.	A	T	.	.	MAF_USDA=12.5
NC_035083.1	60112816	.	A	T,G	.	.	MAF_INRAE=50.0;MAF_USDA=35.417
NC_035083.1	60112817	.	A	T	.	.	MAF_USDA=39.583
NC_035083.1	60112837	.	T	C	.	.	MAF_INRAE=49.367;MAF_USDA=48.824
NC_035083.1	60113027	.	C	G	.	.	MAF_INRAE=5.263;MAF_USDA=12.5
NC_035083.1	60113046	.	C	A	.	.	MAF_INRAE=9.167;MAF_USDA=4.918
NC_035083.1	60113056	.	G	A	.	.	MAF_INRAE=50.0;MAF_USDA=46.471
NC_035083.1	60113112	.	A	C	.	.	MAF_USDA=4.098
NC_035083.1	60113273	.	C	T	.	.	MAF_INRAE=15.789;MAF_USDA=2.459
NC_035083.1	60113333	.	G	T	.	.	MAF_USDA=3.529
NC_035083.1	60113343	.	T	G	.	.	MAF_INRAE=50.0;MAF_USDA=49.412
NC_035083.1	60113352	.	T	C	.	.	MAF_USDA=4.167
NC_035083.1	60113353	.	C	G	.	.	MAF_INRAE=2.532;MAF_USDA=8.824
NC_035083.1	60113354	.	A	G	.	.	MAF_INRAE=1.667;MAF_USDA=8.824
NC_035083.1	60113453	.	A	C	.	.	MAF_INRAE=45.57;MAF_USDA=20.0
NC_035083.1	60113551	.	G	A	.	.	MAF_INRAE=21.053
NC_035083.1	60113557	.	T	C	.	.	MAF_USDA=5.738
NC_035083.1	60113582	.	C	T	.	.	MAF_USDA=7.377
NC_035083.1	60113585	.	G	A	.	.	MAF_USDA=7.377
NC_035083.1	60113587	.	T	A	.	.	MAF_INRAE=46.667;MAF_USDA=38.235
NC_035083.1	60113594	.	C	A	.	.	MAF_USDA=7.377
NC_035083.1	60113596	.	T	A	.	.	MAF_USDA=7.377
NC_035083.1	60113631	.	T	A	.	.	MAF_USDA=10.417
NC_035083.1	60113732	.	T	A	.	.	MAF_INRAE=46.835;MAF_USDA=42.353
NC_035083.1	60113798	.	A	G	.	.	MAF_INRAE=6.667;MAF_USDA=8.333
NC_035083.1	60113843	.	C	T	.	.	MAF_USDA=10.119
NC_035083.1	60114189	.	G	A	.	.	MAF_USDA=16.667
NC_035083.1	60114326	.	T	C	.	.	MAF_INRAE=6.667;MAF_USDA=8.333
NC_035083.1	60114509	.	G	T	.	.	MAF_USDA=2.542
NC_035083.1	60114580	.	A	G	.	.	MAF_INRAE=45.0;MAF_USDA=41.358
NC_035083.1	60114586	.	T	G	.	.	MAF_INRAE=45.0;MAF_USDA=40.741
NC_035083.1	60114597	.	A	T	.	.	MAF_INRAE=45.833;MAF_USDA=41.358
NC_035083.1	60114622	.	T	A	.	.	MAF_INRAE=41.772;MAF_USDA=42.262
NC_035083.1	60114639	.	T	A	.	.	MAF_INRAE=48.101;MAF_USDA=47.5
NC_035083.1	60114681	.	G	A	.	.	MAF_INRAE=14.557;MAF_USDA=10.0
NC_035083.1	60114761	.	A	G	.	.	MAF_USDA=20.833
NC_035083.1	60114764	.	A	G	.	.	MAF_USDA=20.833
NC_035083.1	60114769	.	G	T	.	.	MAF_USDA=14.583
NC_035083.1	60114789	.	T	C	.	.	MAF_INRAE=2.5;MAF_USDA=6.471
NC_035083.1	60114829	.	T	C	.	.	MAF_USDA=39.583
NC_035083.1	60114832	.	C	T	.	.	MAF_USDA=39.583
NC_035083.1	60114878	.	G	T	.	.	MAF_INRAE=9.167
NC_035083.1	60114886	.	C	T	.	.	MAF_INRAE=15.789;MAF_USDA=8.235
NC_035083.1	60114942	.	T	G	.	.	MAF_USDA=31.25
NC_035083.1	60114955	.	C	T	.	.	MAF_USDA=2.5
NC_035083.1	60114974	.	C	T	.	.	MAF_INRAE=3.333
NC_035083.1	60114982	.	A	C	.	.	MAF_INRAE=10.0
NC_035083.1	60114987	.	G	C	.	.	MAF_INRAE=10.0
NC_035083.1	60114990	.	C	T	.	.	MAF_INRAE=6.667
NC_035083.1	60115014	.	C	T	.	.	MAF_INRAE=3.333
NC_035083.1	60115016	.	C	T	.	.	MAF_INRAE=3.333
NC_035083.1	60115029	.	T	G	.	.	MAF_INRAE=2.5
NC_035083.1	60115031	.	C	T	.	.	MAF_USDA=1.639
NC_035083.1	60115032	.	G	A	.	.	MAF_USDA=6.471
NC_035083.1	60115695	.	A	T	.	.	MAF_INRAE=5.263
NC_035083.1	60115715	.	C	T	.	.	MAF_USDA=41.667
NC_035083.1	60115850	.	C	A	.	.	MAF_INRAE=6.667;MAF_USDA=5.882
NC_035083.1	60115887	.	C	T	.	.	MAF_USDA=3.279
NC_035083.1	60116031	.	A	T	.	.	MAF_USDA=4.918
NC_035083.1	60116121	.	A	C	.	.	MAF_INRAE=50.0;MAF_USDA=40.0
NC_035083.1	60116144	.	C	G	.	.	MAF_INRAE=50.0;MAF_USDA=45.294
NC_035083.1	60116167	.	G	A	.	.	MAF_INRAE=14.557;MAF_USDA=5.738
NC_035083.1	60116184	.	G	A	.	.	MAF_USDA=1.639
NC_035083.1	60116251	.	T	C	.	.	MAF_USDA=9.016
NC_035083.1	60116274	.	T	G	.	.	MAF_INRAE=8.228;MAF_USDA=4.098
NC_035083.1	60116319	.	G	A	.	.	MAF_INRAE=5.263;MAF_USDA=4.098
NC_035083.1	60116323	.	T	G	.	.	MAF_USDA=4.098
NC_035083.1	60116325	.	C	T	.	.	MAF_USDA=4.098
NC_035083.1	60116331	.	G	T	.	.	MAF_USDA=4.098
NC_035083.1	60116353	.	C	T	.	.	MAF_INRAE=5.263;MAF_USDA=12.5
NC_035083.1	60116383	.	A	C	.	.	MAF_INRAE=6.329;MAF_USDA=9.412
NC_035083.1	60116479	.	A	C	.	.	MAF_INRAE=5.263;MAF_USDA=5.882
NC_035083.1	60116488	.	T	A	.	.	MAF_USDA=5.738
NC_035083.1	60116489	.	A	C	.	.	MAF_INRAE=10.759;MAF_USDA=11.176
NC_035083.1	60116535	.	A	C	.	.	MAF_USDA=8.197
NC_035083.1	60116649	.	C	A	.	.	MAF_USDA=8.197
NC_035083.1	60116676	.	G	T	.	.	MAF_INRAE=6.329;MAF_USDA=3.279
NC_035083.1	60116677	.	G	A	.	.	MAF_USDA=1.639
NC_035083.1	60116702	.	T	C	.	.	MAF_INRAE=43.671;MAF_USDA=38.824
NC_035083.1	60116707	.	C	A	.	.	MAF_INRAE=6.329;MAF_USDA=7.647
NC_035083.1	60116737	.	G	A	.	.	MAF_INRAE=39.241;MAF_USDA=43.529
NC_035083.1	60116745	.	A	C	.	.	MAF_INRAE=2.532;MAF_USDA=16.471
NC_035083.1	60116816	.	T	C	.	.	MAF_USDA=8.197
NC_035083.1	60116831	.	C	A	.	.	MAF_INRAE=11.392
NC_035083.1	60116863	.	A	T	.	.	MAF_USDA=1.639
NC_035083.1	60116885	.	G	A	.	.	MAF_INRAE=39.241;MAF_USDA=40.0
NC_035083.1	60116900	.	C	A	.	.	MAF_INRAE=39.241;MAF_USDA=41.667
NC_035083.1	60116910	.	T	C	.	.	MAF_INRAE=46.667;MAF_USDA=10.588
NC_035083.1	60116999	.	A	G	.	.	MAF_INRAE=43.038;MAF_USDA=39.412
NC_035083.1	60117004	.	G	A	.	.	MAF_INRAE=49.367;MAF_USDA=46.471
NC_035083.1	60117034	.	G	A	.	.	MAF_USDA=4.098
NC_035083.1	60117058	.	G	A	.	.	MAF_INRAE=6.962
NC_035083.1	60117119	.	T	A	.	.	MAF_INRAE=5.0;MAF_USDA=12.5
NC_035083.1	60117155	.	A	G	.	.	MAF_INRAE=6.667;MAF_USDA=6.471
NC_035083.1	60117179	.	A	C	.	.	MAF_INRAE=1.667;MAF_USDA=12.5
NC_035083.1	60117212	.	A	C	.	.	MAF_USDA=1.667
NC_035083.1	60117217	.	C	T	.	.	MAF_USDA=6.667
NC_035083.1	60117341	.	G	A	.	.	MAF_INRAE=46.203;MAF_USDA=45.833
NC_035083.1	60117390	.	G	A	.	.	MAF_INRAE=11.392;MAF_USDA=7.647
NC_035083.1	60117404	.	T	A	.	.	MAF_INRAE=6.329;MAF_USDA=7.059
NC_035083.1	60117432	.	C	G	.	.	MAF_INRAE=2.5;MAF_USDA=18.75
NC_035083.1	60117483	.	C	T	.	.	MAF_INRAE=4.167;MAF_USDA=7.059
NC_035083.1	60117555	.	C	A	.	.	MAF_USDA=5.294
NC_035083.1	60117572	.	C	A	.	.	MAF_USDA=27.083
NC_035083.1	60117588	.	G	T	.	.	MAF_USDA=33.333
NC_035083.1	60117629	.	C	T	.	.	MAF_USDA=13.043
NC_035083.1	60117687	.	C	T	.	.	MAF_USDA=17.391
NC_035083.1	60119491	.	G	T	.	.	MAF_USDA=4.348
NC_035083.1	60119531	.	T	C	.	.	MAF_USDA=12.5
NC_035083.1	60119580	.	G	A	.	.	MAF_USDA=4.167
NC_035083.1	60119640	.	T	C	.	.	MAF_USDA=35.417
NC_035083.1	60119695	.	C	T	.	.	MAF_USDA=35.417
NC_035083.1	60119729	.	G	A	.	.	MAF_INRAE=10.526;MAF_USDA=3.279
NC_035083.1	60119734	.	G	C	.	.	MAF_USDA=2.459
NC_035083.1	60119826	.	A	G	.	.	MAF_USDA=1.639
NC_035083.1	60119856	.	A	G	.	.	MAF_USDA=4.098
NC_035083.1	60119864	.	G	T	.	.	MAF_INRAE=10.759;MAF_USDA=8.824
NC_035083.1	60119940	.	A	G	.	.	MAF_INRAE=15.789;MAF_USDA=7.377
NC_035083.1	60119960	.	A	G	.	.	MAF_INRAE=5.696;MAF_USDA=7.647
NC_035083.1	60119973	.	C	T	.	.	MAF_INRAE=2.532;MAF_USDA=1.639
NC_035083.1	60120113	.	G	A	.	.	MAF_INRAE=43.671;MAF_USDA=40.854
NC_035083.1	60120247	.	T	A	.	.	MAF_INRAE=9.167
NC_035083.1	60120308	.	A	C	.	.	MAF_USDA=29.167
NC_035083.1	60120309	.	A	T	.	.	MAF_USDA=29.167
NC_035083.1	60120376	.	A	T	.	.	MAF_INRAE=15.789;MAF_USDA=2.5
NC_035083.1	60120418	.	C	T	.	.	MAF_INRAE=10.759;MAF_USDA=8.333
NC_035083.1	60120448	.	C	A	.	.	MAF_INRAE=29.114;MAF_USDA=23.529
NC_035083.1	60120478	.	C	G	.	.	MAF_INRAE=22.785;MAF_USDA=22.353
NC_035083.1	60120493	.	T	G	.	.	MAF_INRAE=18.987;MAF_USDA=15.294
NC_035083.1	60120496	.	A	G	.	.	MAF_INRAE=11.667;MAF_USDA=15.476
NC_035083.1	60120526	.	A	G	.	.	MAF_USDA=4.118
NC_035083.1	60120549	.	T	C	.	.	MAF_USDA=4.706
NC_035083.1	60120551	.	G	T	.	.	MAF_USDA=4.706
NC_035083.1	60120593	.	A	G	.	.	MAF_INRAE=47.468;MAF_USDA=28.235
NC_035083.1	60120611	.	A	G	.	.	MAF_USDA=3.279
NC_035083.1	60120732	.	T	G	.	.	MAF_USDA=8.824
NC_035083.1	60120780	.	A	C	.	.	MAF_INRAE=2.532;MAF_USDA=1.639
NC_035083.1	60120835	.	T	C	.	.	MAF_INRAE=41.772;MAF_USDA=37.059
NC_035083.1	60120912	.	T	G	.	.	MAF_INRAE=6.962;MAF_USDA=2.941
NC_035083.1	60120913	.	T	G	.	.	MAF_INRAE=2.532;MAF_USDA=1.639
NC_035083.1	60120974	.	A	T	.	.	MAF_USDA=2.459
NC_035083.1	60121065	.	G	C	.	.	MAF_INRAE=46.667;MAF_USDA=9.412
NC_035083.1	60121108	.	C	T	.	.	MAF_USDA=6.557
NC_035083.1	60121132	.	G	T	.	.	MAF_INRAE=18.354;MAF_USDA=15.882
NC_035083.1	60121140	.	A	T	.	.	MAF_USDA=12.941
NC_035083.1	60121239	.	G	T	.	.	MAF_USDA=2.459
NC_035083.1	60121253	.	A	G	.	.	MAF_INRAE=6.962;MAF_USDA=28.235
NC_035083.1	60121263	.	A	T	.	.	MAF_USDA=20.0
NC_035083.1	60121267	.	A	C	.	.	MAF_INRAE=5.263;MAF_USDA=10.588
NC_035083.1	60121436	.	C	G	.	.	MAF_INRAE=15.789
NC_035083.1	60121582	.	C	A	.	.	MAF_INRAE=23.418;MAF_USDA=12.941
NC_035083.1	60121642	.	G	C	.	.	MAF_INRAE=23.418;MAF_USDA=12.941
NC_035083.1	60121675	.	G	C	.	.	MAF_INRAE=6.962
NC_035083.1	60121686	.	C	A	.	.	MAF_USDA=6.471
NC_035083.1	60121691	.	G	T	.	.	MAF_INRAE=6.962
NC_035083.1	60121739	.	G	T	.	.	MAF_USDA=8.197
NC_035083.1	60121745	.	C	A	.	.	MAF_INRAE=46.667;MAF_USDA=7.059
NC_035083.1	60121793	.	T	C	.	.	MAF_INRAE=15.823;MAF_USDA=4.118
NC_035083.1	60121810	.	C	A	.	.	MAF_INRAE=29.747;MAF_USDA=37.647
NC_035083.1	60121856	.	T	A	.	.	MAF_USDA=1.639
NC_035083.1	60121906	.	T	C	.	.	MAF_USDA=20.833
NC_035083.1	60123113	.	C	T	.	.	MAF_USDA=6.548
NC_035083.1	60123183	.	C	T	.	.	MAF_INRAE=46.835;MAF_USDA=26.471
NC_035083.1	60123240	.	T	C	.	.	MAF_INRAE=5.263
NC_035083.1	60123280	.	G	T	.	.	MAF_USDA=2.459
NC_035083.1	60123331	.	C	T	.	.	MAF_USDA=1.639
NC_035083.1	60123403	.	A	G	.	.	MAF_USDA=6.471
NC_035083.1	60123474	.	T	A	.	.	MAF_INRAE=5.263;MAF_USDA=17.647
NC_035083.1	60123480	.	G	A	.	.	MAF_INRAE=10.759;MAF_USDA=7.647
NC_035083.1	60123483	.	A	G	.	.	MAF_INRAE=2.5;MAF_USDA=7.059
NC_035083.1	60123530	.	A	G	.	.	MAF_INRAE=6.329;MAF_USDA=47.059
NC_035083.1	60123563	.	A	G	.	.	MAF_INRAE=43.038;MAF_USDA=36.471
NC_035083.1	60123604	.	G	T	.	.	MAF_INRAE=48.101;MAF_USDA=34.118
NC_035083.1	60123612	.	A	C	.	.	MAF_INRAE=40.506;MAF_USDA=24.118
NC_035083.1	60123637	.	C	G	.	.	MAF_INRAE=17.089;MAF_USDA=14.118
NC_035083.1	60123638	.	G	A	.	.	MAF_INRAE=15.789
NC_035083.1	60123669	.	A	G	.	.	MAF_INRAE=41.772;MAF_USDA=37.647
NC_035083.1	60123690	.	A	G	.	.	MAF_INRAE=5.263;MAF_USDA=15.882
NC_035083.1	60123709	.	A	T	.	.	MAF_INRAE=5.833;MAF_USDA=6.471
NC_035083.1	60123805	.	G	T	.	.	MAF_USDA=4.706
NC_035083.1	60123812	.	C	A	.	.	MAF_USDA=2.459
NC_035083.1	60123825	.	T	C	.	.	MAF_INRAE=46.667;MAF_USDA=18.824
NC_035083.1	60123951	.	C	G	.	.	MAF_INRAE=46.667;MAF_USDA=10.0
NC_035083.1	60124063	.	A	T	.	.	MAF_INRAE=36.667;MAF_USDA=34.118
NC_035083.1	60124064	.	T	C	.	.	MAF_USDA=1.639
NC_035083.1	60124103	.	A	C	.	.	MAF_INRAE=10.526;MAF_USDA=10.656
NC_035083.1	60124119	.	A	G	.	.	MAF_INRAE=42.105
NC_035083.1	60124151	.	C	A	.	.	MAF_INRAE=46.667;MAF_USDA=7.647
NC_035083.1	60124232	.	C	G	.	.	MAF_INRAE=45.833;MAF_USDA=7.647
NC_035083.1	60124237	.	T	G	.	.	MAF_INRAE=15.789
NC_035083.1	60124242	.	A	T	.	.	MAF_INRAE=29.747;MAF_USDA=36.471
NC_035083.1	60124260	.	C	T	.	.	MAF_USDA=2.459
NC_035083.1	60124293	.	G	A	.	.	MAF_USDA=1.639
NC_035083.1	60124301	.	G	T	.	.	MAF_USDA=1.639
NC_035083.1	60124304	.	A	T	.	.	MAF_USDA=1.639
NC_035083.1	60124322	.	T	C	.	.	MAF_INRAE=10.759;MAF_USDA=8.235
NC_035083.1	60124323	.	G	T	.	.	MAF_INRAE=2.5;MAF_USDA=8.235
NC_035083.1	60124332	.	A	T	.	.	MAF_USDA=1.639
NC_035083.1	60124374	.	T	C	.	.	MAF_INRAE=45.57;MAF_USDA=33.529
NC_035083.1	60124412	.	C	T	.	.	MAF_INRAE=10.759;MAF_USDA=8.235
NC_035083.1	60124461	.	C	A	.	.	MAF_USDA=4.167
NC_035083.1	60124527	.	G	A	.	.	MAF_USDA=16.393
NC_035083.1	60124565	.	C	T	.	.	MAF_INRAE=12.658;MAF_USDA=16.471
NC_035083.1	60124568	.	G	A	.	.	MAF_USDA=2.353
NC_035083.1	60124615	.	T	C	.	.	MAF_USDA=1.639
NC_035083.1	60124768	.	G	C	.	.	MAF_INRAE=41.772;MAF_USDA=18.824
NC_035083.1	60124824	.	C	A	.	.	MAF_USDA=9.412
NC_035083.1	60124825	.	G	C	.	.	MAF_INRAE=34.177;MAF_USDA=34.706
NC_035083.1	60124836	.	A	G	.	.	MAF_INRAE=49.367;MAF_USDA=14.706
NC_035083.1	60124869	.	T	G	.	.	MAF_INRAE=21.519;MAF_USDA=17.059
NC_035083.1	60124883	.	A	G	.	.	MAF_INRAE=30.38;MAF_USDA=42.941
NC_035083.1	60124893	.	T	C	.	.	MAF_INRAE=29.747;MAF_USDA=27.059
NC_035083.1	60124896	.	A	G	.	.	MAF_INRAE=28.333;MAF_USDA=42.353
NC_035083.1	60124938	.	G	A	.	.	MAF_INRAE=15.19;MAF_USDA=7.647
NC_035083.1	60124939	.	G	A	.	.	MAF_INRAE=15.789;MAF_USDA=10.588
NC_035083.1	60124975	.	T	G	.	.	MAF_USDA=3.279
NC_035083.1	60125011	.	G	A	.	.	MAF_INRAE=6.667;MAF_USDA=5.882
NC_035083.1	60125094	.	T	G	.	.	MAF_INRAE=39.241;MAF_USDA=16.471
NC_035083.1	60125201	.	A	T	.	.	MAF_USDA=1.765
NC_035083.1	60125209	.	C	T	.	.	MAF_USDA=4.098
NC_035083.1	60125213	.	C	T	.	.	MAF_INRAE=10.833;MAF_USDA=8.824
NC_035083.1	60125246	.	C	A	.	.	MAF_USDA=1.639
NC_035083.1	60125389	.	T	C	.	.	MAF_USDA=22.353
NC_035083.1	60125391	.	T	C	.	.	MAF_USDA=5.294
NC_035083.1	60125395	.	G	A	.	.	MAF_USDA=12.353
NC_035083.1	60125398	.	A	C	.	.	MAF_USDA=5.882
NC_035083.1	60125412	.	A	G	.	.	MAF_USDA=26.471
NC_035083.1	60125486	.	A	G	.	.	MAF_USDA=21.739
NC_035083.1	60126088	.	C	T	.	.	MAF_INRAE=10.526;MAF_USDA=8.235
NC_035083.1	60126138	.	A	T	.	.	MAF_INRAE=42.105;MAF_USDA=44.118
NC_035083.1	60126273	.	C	A	.	.	MAF_INRAE=15.19;MAF_USDA=15.294
NC_035083.1	60126281	.	C	A	.	.	MAF_USDA=2.5
NC_035083.1	60126299	.	A	G	.	.	MAF_USDA=1.639
NC_035083.1	60126324	.	C	T	.	.	MAF_USDA=7.377
NC_035083.1	60126341	.	G	A	.	.	MAF_USDA=3.279
NC_035083.1	60126372	.	C	A	.	.	MAF_INRAE=5.263;MAF_USDA=21.176
NC_035083.1	60127409	.	A	G	.	.	MAF_INRAE=15.823;MAF_USDA=15.882
NC_035083.1	60127426	.	A	G	.	.	MAF_INRAE=14.557;MAF_USDA=7.059
NC_035083.1	60127441	.	T	A	.	.	MAF_INRAE=16.456;MAF_USDA=31.25
NC_035083.1	60127442	.	C	T	.	.	MAF_INRAE=16.667;MAF_USDA=34.706
NC_035083.1	60127458	.	T	C	.	.	MAF_USDA=5.738
NC_035083.1	60127465	.	T	A	.	.	MAF_INRAE=30.38;MAF_USDA=22.941
NC_035083.1	60127500	.	A	C	.	.	MAF_USDA=6.557
NC_035083.1	60127595	.	A	T	.	.	MAF_INRAE=15.19;MAF_USDA=16.471
NC_035083.1	60127639	.	T	C	.	.	MAF_INRAE=15.19;MAF_USDA=7.647
NC_035083.1	60127669	.	C	T	.	.	MAF_INRAE=8.861;MAF_USDA=5.882
NC_035083.1	60127732	.	C	T	.	.	MAF_USDA=5.738
NC_035083.1	60127772	.	G	A	.	.	MAF_USDA=2.459
NC_035083.1	60127813	.	C	T	.	.	MAF_INRAE=15.19;MAF_USDA=7.647
NC_035083.1	60127823	.	A	T	.	.	MAF_INRAE=6.329;MAF_USDA=13.934
NC_035083.1	60127825	.	T	C	.	.	MAF_INRAE=46.667;MAF_USDA=9.412
NC_035083.1	60127845	.	G	T	.	.	MAF_INRAE=15.19;MAF_USDA=8.235
NC_035083.1	60127933	.	C	T	.	.	MAF_INRAE=15.19;MAF_USDA=15.882
NC_035083.1	60127975	.	C	T	.	.	MAF_USDA=4.098
NC_035083.1	60128021	.	T	A	.	.	MAF_USDA=2.459
NC_035083.1	60128132	.	A	T	.	.	MAF_INRAE=39.873;MAF_USDA=27.059
NC_035083.1	60128199	.	C	T	.	.	MAF_USDA=2.459
NC_035083.1	60128209	.	C	T	.	.	MAF_USDA=5.882
NC_035083.1	60128231	.	C	T	.	.	MAF_INRAE=6.329;MAF_USDA=14.754
NC_035083.1	60128251	.	G	A	.	.	MAF_USDA=1.639
NC_035083.1	60128313	.	C	T	.	.	MAF_INRAE=10.526
NC_035083.1	60128414	.	G	C	.	.	MAF_USDA=1.639
NC_035083.1	60128415	.	C	T	.	.	MAF_USDA=4.706
NC_035083.1	60128436	.	C	T	.	.	MAF_USDA=1.639
NC_035083.1	60128526	.	C	T	.	.	MAF_USDA=1.639
NC_035083.1	60128554	.	A	G	.	.	MAF_INRAE=15.789;MAF_USDA=23.214
NC_035083.1	60128571	.	C	A	.	.	MAF_USDA=2.459
NC_035083.1	60128588	.	C	G	.	.	MAF_INRAE=40.506;MAF_USDA=16.471
NC_035083.1	60128614	.	A	T	.	.	MAF_USDA=1.639
NC_035083.1	60128620	.	A	C	.	.	MAF_INRAE=15.789;MAF_USDA=6.25
NC_035083.1	60128628	.	A	T	.	.	MAF_INRAE=10.759
NC_035083.1	60128629	.	T	G	.	.	MAF_USDA=1.639
NC_035083.1	60128630	.	A	T	.	.	MAF_USDA=1.639
NC_035083.1	60128638	.	A	G	.	.	MAF_USDA=3.529
NC_035083.1	60128667	.	G	A	.	.	MAF_INRAE=10.759;MAF_USDA=8.235
NC_035083.1	60128730	.	C	G	.	.	MAF_USDA=1.667
NC_035083.1	60128797	.	T	G	.	.	MAF_INRAE=10.833;MAF_USDA=4.167
NC_035083.1	60128826	.	G	A	.	.	MAF_USDA=1.667
NC_035083.1	60128869	.	T	C	.	.	MAF_INRAE=9.167;MAF_USDA=16.667
NC_035083.1	60128876	.	C	A	.	.	MAF_INRAE=19.62;MAF_USDA=19.048
NC_035083.1	60128941	.	G	A	.	.	MAF_USDA=2.459
NC_035083.1	60128975	.	C	G	.	.	MAF_INRAE=20.886;MAF_USDA=9.016
NC_035083.1	60128981	.	T	G	.	.	MAF_INRAE=5.263;MAF_USDA=9.016
NC_035083.1	60128999	.	A	G	.	.	MAF_USDA=5.738
NC_035083.1	60129004	.	T	A	.	.	MAF_INRAE=31.013;MAF_USDA=29.167
NC_035083.1	60129037	.	G	T	.	.	MAF_USDA=6.557
NC_035083.1	60129038	.	G	T	.	.	MAF_USDA=6.557
NC_035083.1	60129108	.	C	T	.	.	MAF_INRAE=15.823;MAF_USDA=9.016
NC_035083.1	60129180	.	T	A	.	.	MAF_USDA=12.353
NC_035083.1	60129214	.	A	G	.	.	MAF_INRAE=17.089;MAF_USDA=40.0
NC_035083.1	60129230	.	G	A	.	.	MAF_INRAE=48.101;MAF_USDA=38.235
NC_035083.1	60129359	.	T	C	.	.	MAF_INRAE=12.5;MAF_USDA=5.952
NC_035083.1	60129424	.	CCAT	CCAC	.	.	MAF_USDA=10.417
NC_035083.1	60129427	.	T	C	.	.	MAF_USDA=3.333
NC_035083.1	60129513	.	C	T	.	.	MAF_USDA=1.639
NC_035083.1	60129568	.	C	G	.	.	MAF_USDA=1.639
NC_035083.1	60129644	.	G	A	.	.	MAF_INRAE=15.789;MAF_USDA=3.279
NC_035083.1	60129747	.	T	A	.	.	MAF_USDA=18.033
NC_035083.1	60129898	.	T	C	.	.	MAF_INRAE=15.19;MAF_USDA=22.951
NC_035083.1	60129904	.	T	A	.	.	MAF_INRAE=8.333;MAF_USDA=9.412
NC_035083.1	60130104	.	T	A	.	.	MAF_USDA=4.118
NC_035083.1	60130112	.	T	C	.	.	MAF_INRAE=15.19;MAF_USDA=6.557
NC_035083.1	60130116	.	A	C	.	.	MAF_USDA=2.459
NC_035083.1	60130130	.	G	T	.	.	MAF_INRAE=15.823;MAF_USDA=20.0
NC_035083.1	60130150	.	C	A	.	.	MAF_INRAE=46.667;MAF_USDA=5.294
NC_035083.1	60130182	.	A	C	.	.	MAF_USDA=10.588
NC_035083.1	60130244	.	G	C	.	.	MAF_USDA=4.098
NC_035083.1	60130256	.	T	G	.	.	MAF_INRAE=15.823;MAF_USDA=20.588
NC_035083.1	60130285	.	C	T	.	.	MAF_INRAE=15.823;MAF_USDA=21.176
NC_035083.1	60130349	.	T	C	.	.	MAF_USDA=5.882
NC_035083.1	60130445	.	T	G	.	.	MAF_INRAE=13.924;MAF_USDA=44.118
NC_035083.1	60130497	.	A	T	.	.	MAF_USDA=2.459
NC_035083.1	60130526	.	T	G	.	.	MAF_USDA=2.941
NC_035083.1	60130534	.	C	A	.	.	MAF_USDA=11.475
NC_035083.1	60130565	.	A	T	.	.	MAF_USDA=28.689
NC_035083.1	60130615	.	T	C	.	.	MAF_USDA=8.197
NC_035083.1	60130668	.	T	C	.	.	MAF_USDA=4.918
NC_035083.1	60130721	.	T	C	.	.	MAF_USDA=22.917
NC_035083.1	60130774	.	C	T	.	.	MAF_USDA=18.824
NC_035083.1	60130822	.	G	A	.	.	MAF_INRAE=15.789;MAF_USDA=7.377
NC_035083.1	60130944	.	C	A	.	.	MAF_USDA=1.639
NC_035083.1	60130947	.	T	A	.	.	MAF_USDA=6.557
NC_035083.1	60130979	.	G	A	.	.	MAF_USDA=3.279
NC_035083.1	60130995	.	C	G	.	.	MAF_USDA=2.941
NC_035083.1	60131066	.	C	A	.	.	MAF_USDA=6.471
NC_035083.1	60131094	.	G	T	.	.	MAF_INRAE=48.101;MAF_USDA=38.235
NC_035083.1	60131104	.	G	T	.	.	MAF_USDA=4.918
NC_035083.1	60131264	.	C	T	.	.	MAF_USDA=1.639
NC_035083.1	60131289	.	G	C	.	.	MAF_USDA=1.639
NC_035083.1	60131315	.	T	G	.	.	MAF_USDA=1.639
NC_035083.1	60131380	.	A	T	.	.	MAF_USDA=1.639
NC_035083.1	60131395	.	C	A	.	.	MAF_INRAE=36.709;MAF_USDA=15.882
NC_035083.1	60131522	.	G	A	.	.	MAF_INRAE=43.671;MAF_USDA=40.588
NC_035083.1	60131528	.	C	A	.	.	MAF_INRAE=43.671;MAF_USDA=48.824
NC_035083.1	60131588	.	G	T	.	.	MAF_USDA=5.882
NC_035083.1	60131594	.	G	C	.	.	MAF_INRAE=36.842;MAF_USDA=9.412
NC_035083.1	60131631	.	T	A	.	.	MAF_INRAE=46.203;MAF_USDA=27.869
NC_035083.1	60131650	.	A	C	.	.	MAF_INRAE=6.962;MAF_USDA=17.647
NC_035083.1	60131657	.	T	A	.	.	MAF_INRAE=36.709;MAF_USDA=17.647
NC_035083.1	60131676	.	T	G	.	.	MAF_INRAE=9.494;MAF_USDA=27.647
NC_035083.1	60131723	.	T	G	.	.	MAF_USDA=2.459
NC_035083.1	60131747	.	A	T	.	.	MAF_USDA=2.459
NC_035083.1	60131792	.	G	A	.	.	MAF_USDA=2.459
NC_035083.1	60131932	.	A	G	.	.	MAF_USDA=1.639
NC_035083.1	60131948	.	G	A	.	.	MAF_USDA=5.882
NC_035083.1	60132031	.	C	T	.	.	MAF_INRAE=9.494;MAF_USDA=2.941
NC_035083.1	60132042	.	T	A	.	.	MAF_INRAE=8.333;MAF_USDA=9.412
NC_035083.1	60132153	.	T	C	.	.	MAF_USDA=1.639
NC_035083.1	60132232	.	C	T	.	.	MAF_INRAE=34.177;MAF_USDA=21.176
NC_035083.1	60132256	.	G	A	.	.	MAF_INRAE=12.658;MAF_USDA=5.294
NC_035083.1	60132257	.	T	C	.	.	MAF_USDA=1.639
NC_035083.1	60132278	.	A	T	.	.	MAF_INRAE=15.789;MAF_USDA=8.197
NC_035083.1	60132280	.	G	T	.	.	MAF_USDA=1.639
NC_035083.1	60132284	.	T	A	.	.	MAF_USDA=3.279
NC_035083.1	60132309	.	C	T	.	.	MAF_INRAE=15.789;MAF_USDA=3.279
NC_035083.1	60132370	.	G	A	.	.	MAF_USDA=5.882
NC_035083.1	60132522	.	T	C	.	.	MAF_INRAE=6.329;MAF_USDA=1.667
NC_035083.1	60132559	.	C	A	.	.	MAF_INRAE=9.494;MAF_USDA=2.976
NC_035083.1	60132590	.	G	C	.	.	MAF_INRAE=8.333;MAF_USDA=9.412
NC_035083.1	60132610	.	T	G	.	.	MAF_INRAE=5.263
NC_035083.1	60132615	.	A	C	.	.	MAF_USDA=1.639
NC_035083.1	60132758	.	C	A	.	.	MAF_USDA=10.417
NC_035083.1	60132770	.	C	A	.	.	MAF_INRAE=6.962
NC_035083.1	60132853	.	A	G	.	.	MAF_USDA=15.476
NC_035083.1	60132855	.	A	T	.	.	MAF_USDA=15.476
NC_035083.1	60132873	.	T	C	.	.	MAF_USDA=1.639
NC_035083.1	60132887	.	G	A	.	.	MAF_USDA=8.824
NC_035083.1	60132986	.	A	G	.	.	MAF_USDA=1.639
NC_035083.1	60133001	.	G	T	.	.	MAF_USDA=4.098
NC_035083.1	60133002	.	T	A	.	.	MAF_USDA=3.279
NC_035083.1	60133121	.	T	C	.	.	MAF_USDA=1.639
NC_035083.1	60133201	.	A	G	.	.	MAF_USDA=1.639
NC_035083.1	60133233	.	G	C	.	.	MAF_USDA=4.098
NC_035083.1	60133256	.	G	T	.	.	MAF_INRAE=32.5;MAF_USDA=12.941
NC_035083.1	60133278	.	T	A	.	.	MAF_USDA=5.882
NC_035083.1	60133340	.	T	C	.	.	MAF_USDA=3.279
NC_035083.1	60133396	.	A	G	.	.	MAF_USDA=1.639
NC_035083.1	60133495	.	T	C	.	.	MAF_USDA=8.235
NC_035083.1	60133496	.	T	C	.	.	MAF_USDA=1.639
NC_035083.1	60133538	.	G	T	.	.	MAF_USDA=1.639
NC_035083.1	60133575	.	A	G	.	.	MAF_USDA=5.738
NC_035083.1	60133576	.	G	T	.	.	MAF_INRAE=7.5
NC_035083.1	60133587	.	C	A	.	.	MAF_USDA=3.279
NC_035083.1	60133607	.	G	T	.	.	MAF_USDA=1.639
NC_035083.1	60133611	.	T	A	.	.	MAF_USDA=1.639
NC_035083.1	60133640	.	A	T	.	.	MAF_USDA=1.639
NC_035083.1	60133642	.	C	T	.	.	MAF_USDA=1.639
NC_035083.1	60133643	.	T	G	.	.	MAF_USDA=1.639
NC_035083.1	60133648	.	A	T	.	.	MAF_USDA=1.639
NC_035083.1	60133673	.	G	T	.	.	MAF_USDA=1.639
NC_035083.1	60133684	.	G	T	.	.	MAF_USDA=5.738
NC_035083.1	60133687	.	C	T	.	.	MAF_USDA=2.459
NC_035083.1	60133700	.	G	A	.	.	MAF_USDA=2.459
NC_035083.1	60133712	.	G	A	.	.	MAF_INRAE=14.167;MAF_USDA=5.294
NC_035083.1	60133730	.	T	C	.	.	MAF_USDA=5.738
NC_035083.1	60133740	.	C	T	.	.	MAF_INRAE=47.5;MAF_USDA=25.882
NC_035083.1	60133741	.	G	A	.	.	MAF_USDA=1.639
NC_035083.1	60133795	.	G	A	.	.	MAF_INRAE=9.167;MAF_USDA=10.0
NC_035083.1	60133880	.	C	T	.	.	MAF_USDA=4.098
NC_035083.1	60133889	.	A	T	.	.	MAF_USDA=5.294
NC_035083.1	60133960	.	A	G	.	.	MAF_INRAE=46.667;MAF_USDA=7.647
NC_035083.1	60134031	.	T	A	.	.	MAF_USDA=2.459
NC_035083.1	60134042	.	C	T	.	.	MAF_USDA=9.016
NC_035083.1	60134070	.	A	C	.	.	MAF_INRAE=14.167;MAF_USDA=4.167
NC_035083.1	60134095	.	T	A	.	.	MAF_INRAE=11.667;MAF_USDA=44.118
NC_035083.1	60134235	.	C	T	.	.	MAF_USDA=1.639
NC_035083.1	60134279	.	A	G	.	.	MAF_USDA=1.639
NC_035083.1	60134281	.	C	A	.	.	MAF_USDA=2.353
NC_035083.1	60134298	.	C	T	.	.	MAF_USDA=1.639
NC_035083.1	60134330	.	G	A	.	.	MAF_USDA=1.639
NC_035083.1	60134403	.	T	C	.	.	MAF_USDA=7.377
NC_035083.1	60134405	.	G	A	.	.	MAF_USDA=1.639
NC_035083.1	60134435	.	G	C	.	.	MAF_USDA=5.738
NC_035083.1	60134475	.	A	T	.	.	MAF_USDA=14.706
NC_035083.1	60134549	.	C	G	.	.	MAF_USDA=4.706
NC_035083.1	60134593	.	G	T	.	.	MAF_USDA=2.083
NC_035083.1	60134616	.	A	G	.	.	MAF_USDA=1.639
NC_035083.1	60134617	.	T	C	.	.	MAF_USDA=9.016
NC_035083.1	60134715	.	G	A	.	.	MAF_USDA=1.639
NC_035083.1	60134807	.	C	A	.	.	MAF_USDA=1.639
NC_035083.1	60134894	.	C	T	.	.	MAF_USDA=1.639
NC_035083.1	60134902	.	A	T	.	.	MAF_USDA=1.639
NC_035083.1	60134932	.	C	T	.	.	MAF_USDA=3.279
NC_035083.1	60135127	.	A	G	.	.	MAF_USDA=2.459
NC_035083.1	60135134	.	C	G	.	.	MAF_USDA=2.459
NC_035083.1	60135183	.	A	C	.	.	MAF_USDA=7.377
NC_035083.1	60135209	.	C	T	.	.	MAF_INRAE=47.5;MAF_USDA=28.235
NC_035083.1	60135232	.	G	A	.	.	MAF_INRAE=45.833;MAF_USDA=5.357
NC_035083.1	60135239	.	C	A	.	.	MAF_INRAE=7.5;MAF_USDA=9.524
NC_035083.1	60135283	.	C	T	.	.	MAF_USDA=2.459
NC_035083.1	60135332	.	G	T	.	.	MAF_USDA=5.294
NC_035083.1	60135378	.	T	C	.	.	MAF_USDA=1.639
NC_035083.1	60135426	.	T	C	.	.	MAF_USDA=1.639
NC_035083.1	60135433	.	C	G	.	.	MAF_USDA=1.639
NC_035083.1	60135436	.	C	T	.	.	MAF_USDA=1.639
NC_035083.1	60135453	.	T	G	.	.	MAF_USDA=2.459
NC_035083.1	60135505	.	A	T	.	.	MAF_INRAE=12.658;MAF_USDA=7.647
NC_035083.1	60135522	.	T	C	.	.	MAF_INRAE=9.494;MAF_USDA=38.235
NC_035083.1	60135524	.	T	C	.	.	MAF_INRAE=11.667;MAF_USDA=44.706
NC_035083.1	60135525	.	A	G	.	.	MAF_INRAE=10.833;MAF_USDA=37.647
NC_035083.1	60135559	.	T	C	.	.	MAF_USDA=9.016
NC_035083.1	60135606	.	A	T	.	.	MAF_INRAE=36.842;MAF_USDA=5.294
NC_035083.1	60135616	.	C	A	.	.	MAF_USDA=4.098
NC_035083.1	60135619	.	A	C	.	.	MAF_USDA=4.098
NC_035083.1	60135620	.	T	A	.	.	MAF_USDA=4.098
NC_035083.1	60135626	.	T	C	.	.	MAF_INRAE=9.494;MAF_USDA=37.647
NC_035083.1	60135695	.	A	T	.	.	MAF_USDA=3.279
NC_035083.1	60135714	.	T	G	.	.	MAF_USDA=3.279
NC_035083.1	60135720	.	T	A	.	.	MAF_USDA=3.279
NC_035083.1	60135727	.	C	T	.	.	MAF_INRAE=10.127;MAF_USDA=37.059
NC_035083.1	60135736	.	A	T	.	.	MAF_INRAE=10.127;MAF_USDA=37.059
NC_035083.1	60135759	.	T	A	.	.	MAF_USDA=4.098
NC_035083.1	60135765	.	T	A	.	.	MAF_INRAE=9.494;MAF_USDA=38.095
NC_035083.1	60135769	.	G	A	.	.	MAF_USDA=4.167
NC_035083.1	60135770	.	T	A	.	.	MAF_USDA=4.167
NC_035083.1	60135810	.	T	C	.	.	MAF_USDA=3.279
NC_035083.1	60135814	.	C	T	.	.	MAF_USDA=1.639
NC_035083.1	60135873	.	C	T	.	.	MAF_USDA=1.639
NC_035083.1	60135879	.	T	G	.	.	MAF_INRAE=13.924;MAF_USDA=30.0
NC_035083.1	60135945	.	G	T	.	.	MAF_USDA=3.279
NC_035083.1	60136008	.	T	G	.	.	MAF_USDA=8.197
NC_035083.1	60136081	.	A	G	.	.	MAF_USDA=2.459
NC_035083.1	60136162	.	G	A	.	.	MAF_USDA=1.639
NC_035083.1	60136174	.	G	C	.	.	MAF_USDA=9.016
NC_035083.1	60136270	.	C	T	.	.	MAF_USDA=2.542
NC_035083.1	60136403	.	T	G	.	.	MAF_INRAE=15.19;MAF_USDA=31.765
NC_035083.1	60136446	.	G	A	.	.	MAF_INRAE=13.924;MAF_USDA=30.588
NC_035083.1	60136490	.	C	G	.	.	MAF_INRAE=13.924;MAF_USDA=35.417
NC_035083.1	60136493	.	T	A	.	.	MAF_USDA=8.333
NC_035083.1	60136497	.	T	A	.	.	MAF_USDA=8.333
NC_035083.1	60136558	.	G	A	.	.	MAF_INRAE=36.842;MAF_USDA=5.294
NC_035083.1	60136564	.	C	A	.	.	MAF_INRAE=10.833;MAF_USDA=4.167
NC_035083.1	60136586	.	C	A	.	.	MAF_USDA=3.279
NC_035083.1	60136624	.	T	A	.	.	MAF_USDA=5.882
NC_035083.1	60136671	.	T	G	.	.	MAF_USDA=3.279
NC_035083.1	60136680	.	C	A	.	.	MAF_USDA=1.639
NC_035083.1	60136715	.	G	C	.	.	MAF_INRAE=10.833;MAF_USDA=4.167
NC_035083.1	60136748	.	T	C	.	.	MAF_INRAE=15.19;MAF_USDA=43.529
NC_035083.1	60136797	.	T	A	.	.	MAF_INRAE=10.0;MAF_USDA=4.167
NC_035083.1	60136837	.	A	G	.	.	MAF_USDA=5.882
NC_035083.1	60136902	.	C	T	.	.	MAF_USDA=47.917
NC_035083.1	60136908	.	T	C	.	.	MAF_USDA=22.619
NC_035083.1	60136914	.	A	T	.	.	MAF_USDA=14.881
NC_035083.1	60137706	.	C	T	.	.	MAF_INRAE=10.526;MAF_USDA=14.881
NC_035083.1	60137770	.	C	T	.	.	MAF_INRAE=6.962;MAF_USDA=15.294
NC_035083.1	60137802	.	G	A	.	.	MAF_INRAE=45.57;MAF_USDA=22.353
NC_035083.1	60137865	.	C	T	.	.	MAF_INRAE=43.038;MAF_USDA=31.176
NC_035083.1	60137903	.	G	A	.	.	MAF_INRAE=9.167
NC_035083.1	60137978	.	G	T	.	.	MAF_INRAE=15.789;MAF_USDA=3.279
NC_035083.1	60137997	.	C	T	.	.	MAF_USDA=1.639
NC_035083.1	60138045	.	C	T	.	.	MAF_INRAE=15.19;MAF_USDA=32.353
NC_035083.1	60138057	.	C	T	.	.	MAF_INRAE=41.772;MAF_USDA=34.118
NC_035083.1	60138096	.	C	G	.	.	MAF_INRAE=50.0
NC_035083.1	60138128	.	T	C	.	.	MAF_INRAE=6.962
NC_035083.1	60138147	.	T	C	.	.	MAF_USDA=1.639
NC_035083.1	60138191	.	C	A	.	.	MAF_INRAE=6.962;MAF_USDA=8.824
NC_035083.1	60138261	.	G	A	.	.	MAF_INRAE=6.962;MAF_USDA=8.235
NC_035083.1	60138305	.	G	A	.	.	MAF_USDA=14.118
NC_035083.1	60138310	.	T	G	.	.	MAF_USDA=3.279
NC_035083.1	60138366	.	G	A	.	.	MAF_INRAE=43.671;MAF_USDA=27.059
NC_035083.1	60138428	.	A	T	.	.	MAF_INRAE=13.924;MAF_USDA=31.765
NC_035083.1	60138438	.	A	G	.	.	MAF_INRAE=6.962;MAF_USDA=4.098
NC_035083.1	60138453	.	T	C	.	.	MAF_INRAE=43.671;MAF_USDA=26.471
NC_035083.1	60138483	.	A	C	.	.	MAF_INRAE=18.333
NC_035083.1	60138490	.	C	A	.	.	MAF_INRAE=36.842;MAF_USDA=12.941
NC_035083.1	60138500	.	G	A	.	.	MAF_INRAE=10.833;MAF_USDA=4.167
NC_035083.1	60138575	.	G	A	.	.	MAF_INRAE=10.833
NC_035083.1	60138588	.	T	C	.	.	MAF_INRAE=23.418;MAF_USDA=31.765
NC_035083.1	60138598	.	C	T	.	.	MAF_USDA=1.639
NC_035083.1	60138659	.	C	A	.	.	MAF_USDA=4.098
NC_035083.1	60138716	.	G	T	.	.	MAF_USDA=4.118
NC_035083.1	60138739	.	T	G	.	.	MAF_USDA=1.639
NC_035083.1	60138765	.	G	A	.	.	MAF_INRAE=46.203;MAF_USDA=22.941
NC_035083.1	60138933	.	A	C	.	.	MAF_INRAE=17.089;MAF_USDA=19.048
NC_035083.1	60138935	.	C	T	.	.	MAF_INRAE=9.167;MAF_USDA=19.643
NC_035083.1	60138951	.	G	A	.	.	MAF_INRAE=19.167;MAF_USDA=11.31
NC_035083.1	60139012	.	G	C	.	.	MAF_INRAE=13.291;MAF_USDA=46.429
NC_035083.1	60139045	.	A	G	.	.	MAF_INRAE=44.937;MAF_USDA=29.762
NC_035083.1	60139049	.	T	G	.	.	MAF_INRAE=10.0;MAF_USDA=48.214
NC_035083.1	60139064	.	C	T	.	.	MAF_USDA=7.143
NC_035083.1	60139065	.	A	T	.	.	MAF_USDA=7.143
NC_035083.1	60139066	.	C	A	.	.	MAF_USDA=7.143
NC_035083.1	60139072	.	A	C	.	.	MAF_INRAE=19.167;MAF_USDA=11.765
NC_035083.1	60139100	.	A	T	.	.	MAF_INRAE=8.333;MAF_USDA=9.412
NC_035083.1	60139114	.	A	G	.	.	MAF_INRAE=10.759;MAF_USDA=12.941
NC_035083.1	60139119	.	G	T	.	.	MAF_USDA=2.353
NC_035083.1	60139155	.	T	C	.	.	MAF_INRAE=40.506;MAF_USDA=22.353
NC_035083.1	60139181	.	C	G	.	.	MAF_INRAE=46.667;MAF_USDA=16.667
NC_035083.1	60139203	.	G	A	.	.	MAF_USDA=1.639
NC_035083.1	60139269	.	C	A	.	.	MAF_USDA=3.279
NC_035083.1	60139291	.	G	T	.	.	MAF_USDA=4.918
NC_035083.1	60139308	.	T	A	.	.	MAF_USDA=10.588
NC_035083.1	60139350	.	T	A	.	.	MAF_INRAE=8.333;MAF_USDA=10.0
NC_035083.1	60139353	.	A	G	.	.	MAF_INRAE=22.152;MAF_USDA=40.0
NC_035083.1	60139369	.	A	G	.	.	MAF_INRAE=8.333;MAF_USDA=9.412
NC_035083.1	60139408	.	A	C	.	.	MAF_INRAE=24.051;MAF_USDA=40.0
NC_035083.1	60139466	.	A	G	.	.	MAF_USDA=48.235
NC_035083.1	60139484	.	A	C	.	.	MAF_INRAE=21.053;MAF_USDA=16.667
NC_035083.1	60139500	.	A	T	.	.	MAF_INRAE=21.053
NC_035083.1	60139519	.	T	C	.	.	MAF_INRAE=37.342;MAF_USDA=24.706
NC_035083.1	60139522	.	C	T	.	.	MAF_USDA=5.738
NC_035083.1	60139542	.	C	T	.	.	MAF_INRAE=38.608;MAF_USDA=22.353
NC_035083.1	60139630	.	A	C	.	.	MAF_USDA=4.098
NC_035083.1	60139690	.	T	A	.	.	MAF_USDA=10.588
NC_035083.1	60139709	.	A	T	.	.	MAF_INRAE=41.139;MAF_USDA=22.941
NC_035083.1	60139741	.	C	A	.	.	MAF_USDA=4.098
NC_035083.1	60139742	.	A	T	.	.	MAF_USDA=3.279
NC_035083.1	60139784	.	C	G	.	.	MAF_INRAE=2.532;MAF_USDA=4.706
NC_035083.1	60139845	.	G	C	.	.	MAF_INRAE=36.842;MAF_USDA=5.294
NC_035083.1	60139877	.	G	A	.	.	MAF_INRAE=3.165;MAF_USDA=4.118
NC_035083.1	60139916	.	G	T	.	.	MAF_INRAE=41.139;MAF_USDA=21.765
NC_035083.1	60139936	.	T	C	.	.	MAF_USDA=3.279
NC_035083.1	60139961	.	G	A	.	.	MAF_USDA=3.279
NC_035083.1	60139967	.	A	G	.	.	MAF_INRAE=27.848;MAF_USDA=31.176
NC_035083.1	60140081	.	G	A	.	.	MAF_USDA=3.279
NC_035083.1	60140232	.	C	T	.	.	MAF_INRAE=41.139;MAF_USDA=23.529
NC_035083.1	60140308	.	G	T	.	.	MAF_USDA=2.459
NC_035083.1	60140391	.	C	T	.	.	MAF_USDA=1.639
NC_035083.1	60140505	.	C	A	.	.	MAF_INRAE=21.053
NC_035083.1	60140555	.	C	T	.	.	MAF_USDA=2.459
NC_035083.1	60140585	.	C	T	.	.	MAF_USDA=2.941
NC_035083.1	60140863	.	A	G	.	.	MAF_USDA=1.639
NC_035083.1	60140896	.	A	C	.	.	MAF_USDA=6.667
NC_035083.1	60141028	.	C	T	.	.	MAF_INRAE=6.962
NC_035083.1	60141160	.	A	G	.	.	MAF_INRAE=2.532;MAF_USDA=4.706
NC_035083.1	60141168	.	C	A	.	.	MAF_USDA=8.197
NC_035083.1	60141194	.	A	C	.	.	MAF_USDA=8.235
NC_035083.1	60141229	.	T	A	.	.	MAF_USDA=12.941
NC_035083.1	60141304	.	C	T	.	.	MAF_USDA=1.639
NC_035083.1	60141400	.	G	A	.	.	MAF_USDA=4.098
NC_035083.1	60141414	.	A	G	.	.	MAF_INRAE=2.5;MAF_USDA=18.75
NC_035083.1	60141446	.	G	A	.	.	MAF_INRAE=2.532;MAF_USDA=4.706
NC_035083.1	60141490	.	A	C	.	.	MAF_USDA=5.882
NC_035083.1	60141493	.	A	C	.	.	MAF_INRAE=40.506;MAF_USDA=22.941
NC_035083.1	60141527	.	C	T	.	.	MAF_INRAE=50.0;MAF_USDA=37.059
NC_035083.1	60141644	.	G	A	.	.	MAF_INRAE=30.38;MAF_USDA=11.176
NC_035083.1	60141689	.	C	G	.	.	MAF_INRAE=8.861;MAF_USDA=14.118
NC_035083.1	60141717	.	G	A	.	.	MAF_USDA=10.588
NC_035083.1	60141718	.	T	C	.	.	MAF_USDA=10.588
NC_035083.1	60141791	.	C	A	.	.	MAF_USDA=4.118
NC_035083.1	60141902	.	C	T	.	.	MAF_INRAE=46.667;MAF_USDA=5.294
NC_035083.1	60141917	.	A	C	.	.	MAF_INRAE=15.789;MAF_USDA=9.836
NC_035083.1	60141929	.	T	C	.	.	MAF_INRAE=36.709;MAF_USDA=22.353
NC_035083.1	60141947	.	T	A	.	.	MAF_USDA=10.588
NC_035083.1	60141981	.	T	G	.	.	MAF_USDA=31.25
NC_035083.1	60141998	.	A	G	.	.	MAF_INRAE=36.842;MAF_USDA=6.471
NC_035083.1	60142056	.	T	A	.	.	MAF_INRAE=27.848;MAF_USDA=10.588
NC_035083.1	60142064	.	T	A	.	.	MAF_INRAE=36.709;MAF_USDA=33.529
NC_035083.1	60142069	.	A	T	.	.	MAF_INRAE=36.709;MAF_USDA=33.929
NC_035083.1	60142123	.	G	C	.	.	MAF_USDA=20.492
NC_035083.1	60142127	.	A	G	.	.	MAF_INRAE=6.329
NC_035083.1	60142142	.	A	T	.	.	MAF_USDA=18.033
NC_035083.1	60142146	.	G	T	.	.	MAF_USDA=18.852
NC_035083.1	60142149	.	T	C	.	.	MAF_USDA=18.033
NC_035083.1	60142150	.	G	A	.	.	MAF_USDA=18.033
NC_035083.1	60142163	.	T	C	.	.	MAF_USDA=26.23
NC_035083.1	60142172	.	C	A	.	.	MAF_INRAE=2.532
NC_035083.1	60142173	.	A	G	.	.	MAF_INRAE=36.842;MAF_USDA=4.706
NC_035083.1	60142178	.	T	C	.	.	MAF_INRAE=15.789;MAF_USDA=7.059
NC_035083.1	60142181	.	G	A	.	.	MAF_USDA=22.951
NC_035083.1	60142185	.	T	C	.	.	MAF_INRAE=45.833;MAF_USDA=8.333
NC_035083.1	60142325	.	G	A	.	.	MAF_USDA=10.588
NC_035083.1	60142330	.	C	A	.	.	MAF_INRAE=47.5;MAF_USDA=19.412
NC_035083.1	60142331	.	T	C	.	.	MAF_USDA=5.294
NC_035083.1	60142363	.	T	G	.	.	MAF_USDA=2.459
NC_035083.1	60142367	.	A	C	.	.	MAF_USDA=13.115
NC_035083.1	60142371	.	G	T	.	.	MAF_USDA=2.459
NC_035083.1	60142379	.	A	C	.	.	MAF_INRAE=23.418;MAF_USDA=38.525
NC_035083.1	60142383	.	T	A	.	.	MAF_INRAE=21.053;MAF_USDA=7.377
NC_035083.1	60142393	.	T	A	.	.	MAF_USDA=3.279
NC_035083.1	60142435	.	T	G	.	.	MAF_INRAE=8.333;MAF_USDA=2.459
NC_035083.1	60142479	.	C	A	.	.	MAF_USDA=1.639
NC_035083.1	60142525	.	C	T	.	.	MAF_USDA=8.824
NC_035083.1	60142635	.	T	G	.	.	MAF_USDA=2.459
NC_035083.1	60142661	.	A	C	.	.	MAF_INRAE=15.789;MAF_USDA=15.294
NC_035083.1	60142695	.	A	T	.	.	MAF_USDA=8.235
NC_035083.1	60142699	.	A	T	.	.	MAF_INRAE=43.038;MAF_USDA=41.765
NC_035083.1	60142708	.	T	A	.	.	MAF_INRAE=2.532;MAF_USDA=4.706
NC_035083.1	60142765	.	C	A	.	.	MAF_USDA=7.647
NC_035083.1	60142783	.	A	C	.	.	MAF_INRAE=10.833;MAF_USDA=4.167
NC_035083.1	60142825	.	C	A	.	.	MAF_USDA=2.459
NC_035083.1	60142837	.	A	T	.	.	MAF_INRAE=6.962;MAF_USDA=5.738
NC_035083.1	60142912	.	A	C	.	.	MAF_INRAE=33.544;MAF_USDA=40.588
NC_035083.1	60142918	.	A	C	.	.	MAF_INRAE=8.228;MAF_USDA=4.098
NC_035083.1	60142948	.	T	A	.	.	MAF_USDA=6.471
NC_035083.1	60142976	.	T	C	.	.	MAF_USDA=6.471
NC_035083.1	60142992	.	C	A	.	.	MAF_INRAE=33.544;MAF_USDA=45.294
NC_035083.1	60143120	.	C	A	.	.	MAF_USDA=1.639
NC_035083.1	60143143	.	C	T	.	.	MAF_USDA=1.639
NC_035083.1	60143228	.	G	A	.	.	MAF_USDA=1.639
NC_035083.1	60143365	.	A	G	.	.	MAF_INRAE=20.833
NC_035083.1	60143476	.	C	A	.	.	MAF_USDA=8.333
NC_035083.1	60143540	.	G	A	.	.	MAF_INRAE=5.063;MAF_USDA=8.824
NC_035083.1	60143629	.	C	T	.	.	MAF_USDA=7.647
NC_035083.1	60143714	.	A	G	.	.	MAF_USDA=9.412
NC_035083.1	60143760	.	C	T	.	.	MAF_USDA=2.353
NC_035083.1	60143805	.	C	T	.	.	MAF_USDA=1.639
NC_035083.1	60143925	.	T	A	.	.	MAF_USDA=4.098
NC_035083.1	60143934	.	T	G	.	.	MAF_INRAE=21.667
NC_035083.1	60143944	.	A	C	.	.	MAF_INRAE=13.291;MAF_USDA=6.557
NC_035083.1	60143996	.	G	T	.	.	MAF_USDA=3.279
NC_035083.1	60144059	.	G	C	.	.	MAF_INRAE=18.987;MAF_USDA=45.294
NC_035083.1	60144070	.	C	A	.	.	MAF_USDA=4.706
NC_035083.1	60144089	.	A	T	.	.	MAF_INRAE=8.228;MAF_USDA=5.833
NC_035083.1	60144279	.	A	C	.	.	MAF_INRAE=29.114;MAF_USDA=40.0
NC_035083.1	60144285	.	A	G	.	.	MAF_INRAE=2.532;MAF_USDA=20.588
NC_035083.1	60144295	.	C	A	.	.	MAF_USDA=1.639
NC_035083.1	60144305	.	A	C	.	.	MAF_INRAE=42.405;MAF_USDA=21.176
NC_035083.1	60144308	.	T	G	.	.	MAF_INRAE=15.789;MAF_USDA=11.765
NC_035083.1	60144310	.	C	G	.	.	MAF_INRAE=20.253;MAF_USDA=34.706
NC_035083.1	60144338	.	G	T	.	.	MAF_INRAE=35.443;MAF_USDA=32.353
NC_035083.1	60144342	.	T	C	.	.	MAF_INRAE=7.5;MAF_USDA=13.529
NC_035083.1	60144373	.	A	T	.	.	MAF_INRAE=38.608;MAF_USDA=24.118
NC_035083.1	60144426	.	C	A	.	.	MAF_USDA=1.639
NC_035083.1	60144447	.	A	C	.	.	MAF_INRAE=11.392;MAF_USDA=42.353
NC_035083.1	60144515	.	A	G	.	.	MAF_INRAE=17.722;MAF_USDA=22.353
NC_035083.1	60144576	.	A	C	.	.	MAF_USDA=2.459
NC_035083.1	60144666	.	C	T	.	.	MAF_USDA=8.197
NC_035083.1	60144734	.	G	T	.	.	MAF_USDA=4.098
NC_035083.1	60144838	.	C	T	.	.	MAF_INRAE=5.263;MAF_USDA=1.639
NC_035083.1	60144858	.	A	T	.	.	MAF_USDA=1.639
NC_035083.1	60144862	.	C	T	.	.	MAF_INRAE=49.367;MAF_USDA=20.588
NC_035083.1	60144929	.	A	T	.	.	MAF_INRAE=9.167
NC_035083.1	60144991	.	C	T	.	.	MAF_USDA=1.639
NC_035083.1	60145021	.	G	T	.	.	MAF_INRAE=33.333;MAF_USDA=34.706
NC_035083.1	60145090	.	G	C	.	.	MAF_INRAE=36.842;MAF_USDA=24.706
NC_035083.1	60145109	.	A	T	.	.	MAF_INRAE=48.333
NC_035083.1	60145121	.	A	C	.	.	MAF_INRAE=49.367;MAF_USDA=12.941
NC_035083.1	60145124	.	G	T	.	.	MAF_INRAE=48.333;MAF_USDA=12.941
NC_035083.1	60145175	.	G	T	.	.	MAF_INRAE=6.329
NC_035083.1	60145366	.	T	A	.	.	MAF_INRAE=44.304;MAF_USDA=12.353
NC_035083.1	60145403	.	T	C	.	.	MAF_USDA=5.0
NC_035083.1	60145458	.	A	T	.	.	MAF_USDA=2.083
NC_035083.1	60145460	.	A	T	.	.	MAF_INRAE=31.013
NC_035083.1	60145461	.	T	A	.	.	MAF_INRAE=1.667
NC_035083.1	60145463	.	T	G	.	.	MAF_INRAE=9.167
NC_035083.1	60145690	.	G	T	.	.	MAF_INRAE=12.025;MAF_USDA=40.0
NC_035083.1	60145695	.	T	C	.	.	MAF_INRAE=34.81;MAF_USDA=34.706
NC_035083.1	60145698	.	A	G	.	.	MAF_USDA=2.459
NC_035083.1	60145739	.	C	T	.	.	MAF_INRAE=22.785;MAF_USDA=18.824
NC_035083.1	60145777	.	C	G	.	.	MAF_USDA=1.639
NC_035083.1	60145897	.	G	T	.	.	MAF_INRAE=6.329
NC_035083.1	60145938	.	C	A	.	.	MAF_USDA=1.639
NC_035083.1	60145988	.	T	C	.	.	MAF_INRAE=5.263;MAF_USDA=9.412
NC_035083.1	60145999	.	A	T	.	.	MAF_INRAE=9.167
NC_035083.1	60146087	.	C	G	.	.	MAF_USDA=4.098
NC_035083.1	60146129	.	C	A	.	.	MAF_USDA=4.098
NC_035083.1	60146163	.	T	C	.	.	MAF_INRAE=18.987;MAF_USDA=40.588
NC_035083.1	60146167	.	T	C	.	.	MAF_INRAE=13.333;MAF_USDA=40.588
NC_035083.1	60146183	.	T	G	.	.	MAF_USDA=3.279
NC_035083.1	60146226	.	C	T	.	.	MAF_USDA=2.459
NC_035083.1	60146228	.	C	T	.	.	MAF_USDA=1.639
NC_035083.1	60146232	.	A	G	.	.	MAF_INRAE=22.785;MAF_USDA=33.333
NC_035083.1	60146242	.	T	G	.	.	MAF_USDA=6.471
NC_035083.1	60146252	.	A	G	.	.	MAF_INRAE=41.139;MAF_USDA=28.235
NC_035083.1	60146327	.	G	T	.	.	MAF_INRAE=10.526;MAF_USDA=9.412
NC_035083.1	60146394	.	G	A	.	.	MAF_USDA=2.459
NC_035083.1	60146405	.	G	A	.	.	MAF_INRAE=5.263;MAF_USDA=4.098
NC_035083.1	60146425	.	T	A	.	.	MAF_USDA=12.5
NC_035083.1	60146484	.	G	A	.	.	MAF_USDA=4.118
NC_035083.1	60146488	.	T	G	.	.	MAF_INRAE=36.709;MAF_USDA=23.529
NC_035083.1	60146566	.	C	A	.	.	MAF_INRAE=15.19;MAF_USDA=40.588
NC_035083.1	60146568	.	G	A	.	.	MAF_INRAE=18.333;MAF_USDA=33.529
NC_035083.1	60146591	.	C	T	.	.	MAF_INRAE=10.0;MAF_USDA=43.75
NC_035083.1	60146598	.	G	C	.	.	MAF_USDA=1.639
NC_035083.1	60146601	.	T	C	.	.	MAF_USDA=1.639
NC_035083.1	60146626	.	C	G	.	.	MAF_USDA=5.294
NC_035083.1	60146636	.	G	T	.	.	MAF_INRAE=39.873;MAF_USDA=48.235
NC_035083.1	60146644	.	T	G	.	.	MAF_USDA=12.5
NC_035083.1	60146660	.	T	C	.	.	MAF_INRAE=10.759;MAF_USDA=14.706
NC_035083.1	60146661	.	G	A	.	.	MAF_INRAE=10.833;MAF_USDA=14.706
NC_035083.1	60146662	.	T	C	.	.	MAF_INRAE=10.526;MAF_USDA=24.118
NC_035083.1	60146670	.	G	C	.	.	MAF_INRAE=11.392;MAF_USDA=33.529
NC_035083.1	60146679	.	C	T	.	.	MAF_INRAE=13.291;MAF_USDA=9.016
NC_035083.1	60146701	.	A	T	.	.	MAF_USDA=9.016
NC_035083.1	60146717	.	C	A	.	.	MAF_USDA=4.118
NC_035083.1	60146740	.	A	T	.	.	MAF_USDA=1.639
NC_035083.1	60146864	.	C	T	.	.	MAF_INRAE=36.709;MAF_USDA=47.647
NC_035083.1	60146899	.	C	T	.	.	MAF_INRAE=27.848;MAF_USDA=44.118
NC_035083.1	60146915	.	G	A	.	.	MAF_INRAE=11.392;MAF_USDA=41.176
NC_035083.1	60146943	.	G	A	.	.	MAF_INRAE=7.595;MAF_USDA=9.016
NC_035083.1	60146989	.	G	T	.	.	MAF_INRAE=11.392;MAF_USDA=35.294
NC_035083.1	60147032	.	T	C	.	.	MAF_USDA=2.459
NC_035083.1	60147035	.	C	T	.	.	MAF_USDA=7.377
NC_035083.1	60147262	.	T	C	.	.	MAF_USDA=4.918
NC_035083.1	60147347	.	C	T	.	.	MAF_INRAE=9.167;MAF_USDA=8.824
NC_035083.1	60147364	.	C	T	.	.	MAF_USDA=14.706
NC_035083.1	60147378	.	A	G	.	.	MAF_INRAE=48.101;MAF_USDA=17.647
NC_035083.1	60147400	.	A	G	.	.	MAF_USDA=2.459
NC_035083.1	60147457	.	A	C	.	.	MAF_INRAE=2.532;MAF_USDA=7.377
NC_035083.1	60147471	.	T	A	.	.	MAF_INRAE=47.468;MAF_USDA=20.588
NC_035083.1	60147790	.	T	C	.	.	MAF_INRAE=32.911;MAF_USDA=16.471
NC_035083.1	60148039	.	A	G	.	.	MAF_INRAE=39.241;MAF_USDA=19.048
NC_035083.1	60148075	.	C	T	.	.	MAF_INRAE=26.667
NC_035083.1	60148100	.	T	G	.	.	MAF_INRAE=22.785;MAF_USDA=10.0
NC_035083.1	60148415	.	G	T	.	.	MAF_INRAE=5.263;MAF_USDA=25.882
NC_035083.1	60148445	.	C	G	.	.	MAF_USDA=1.639
NC_035083.1	60148448	.	G	A	.	.	MAF_USDA=2.459
NC_035083.1	60148487	.	G	A	.	.	MAF_USDA=1.639
NC_035083.1	60148499	.	T	C	.	.	MAF_INRAE=24.051;MAF_USDA=41.176
NC_035083.1	60148759	.	T	G	.	.	MAF_INRAE=15.823;MAF_USDA=6.471
NC_035083.1	60148760	.	T	G	.	.	MAF_USDA=7.377
NC_035083.1	60148854	.	C	T	.	.	MAF_INRAE=6.329;MAF_USDA=1.765
NC_035083.1	60148949	.	G	A	.	.	MAF_USDA=7.377
NC_035083.1	60148985	.	T	C	.	.	MAF_USDA=1.639
NC_035083.1	60148993	.	A	C	.	.	MAF_INRAE=40.506;MAF_USDA=47.059
NC_035083.1	60149005	.	C	A	.	.	MAF_INRAE=48.734;MAF_USDA=17.059
NC_035083.1	60149031	.	A	G	.	.	MAF_USDA=16.667
NC_035083.1	60149052	.	T	G	.	.	MAF_INRAE=28.481;MAF_USDA=17.647
NC_035083.1	60149319	.	A	G	.	.	MAF_INRAE=40.506;MAF_USDA=40.0
NC_035083.1	60149357	.	T	C	.	.	MAF_INRAE=40.506;MAF_USDA=39.412
NC_035083.1	60149401	.	A	C	.	.	MAF_USDA=4.118
NC_035083.1	60149684	.	G	A	.	.	MAF_INRAE=6.962;MAF_USDA=4.918
NC_035083.1	60149753	.	C	A	.	.	MAF_USDA=29.167
NC_035083.1	60149781	.	A	T	.	.	MAF_INRAE=40.506;MAF_USDA=42.941
NC_035083.1	60149785	.	G	T	.	.	MAF_USDA=1.639
NC_035083.1	60149941	.	C	A	.	.	MAF_USDA=4.918
NC_035083.1	60150023	.	A	T	.	.	MAF_USDA=4.098
NC_035083.1	60150129	.	C	G	.	.	MAF_INRAE=40.506;MAF_USDA=42.941
NC_035083.1	60150272	.	A	T	.	.	MAF_USDA=4.098
NC_035083.1	60150276	.	A	G	.	.	MAF_INRAE=41.772;MAF_USDA=9.412
NC_035083.1	60150287	.	C	A	.	.	MAF_INRAE=40.506;MAF_USDA=42.353
NC_035083.1	60150301	.	T	G	.	.	MAF_INRAE=40.506;MAF_USDA=42.941
NC_035083.1	60150302	.	G	T	.	.	MAF_INRAE=35.0;MAF_USDA=41.176
NC_035083.1	60150356	.	A	T	.	.	MAF_INRAE=5.263
NC_035083.1	60150438	.	T	G	.	.	MAF_INRAE=12.658;MAF_USDA=9.836
NC_035083.1	60150440	.	A	C	.	.	MAF_INRAE=40.506;MAF_USDA=42.353
NC_035083.1	60150441	.	T	C	.	.	MAF_INRAE=35.0;MAF_USDA=42.353
NC_035083.1	60150462	.	C	T	.	.	MAF_INRAE=40.506;MAF_USDA=42.353
NC_035083.1	60150502	.	A	G	.	.	MAF_INRAE=26.582;MAF_USDA=30.0
NC_035083.1	60150521	.	G	A	.	.	MAF_INRAE=12.025;MAF_USDA=4.706
NC_035083.1	60150550	.	C	T	.	.	MAF_INRAE=40.506;MAF_USDA=42.353
NC_035083.1	60150573	.	C	T	.	.	MAF_USDA=1.667
NC_035083.1	60150582	.	C	A	.	.	MAF_INRAE=40.506;MAF_USDA=42.262
NC_035083.1	60150583	.	C	A	.	.	MAF_USDA=5.0
NC_035083.1	60150584	.	T	G	.	.	MAF_INRAE=35.0;MAF_USDA=42.262
NC_035083.1	60150593	.	T	A	.	.	MAF_INRAE=41.772;MAF_USDA=10.0
NC_035083.1	60150596	.	G	T	.	.	MAF_INRAE=35.0;MAF_USDA=42.353
NC_035083.1	60150598	.	G	C	.	.	MAF_INRAE=8.333;MAF_USDA=1.639
NC_035083.1	60150599	.	T	A	.	.	MAF_INRAE=35.0;MAF_USDA=42.353
NC_035083.1	60150628	.	G	A	.	.	MAF_USDA=8.235
NC_035083.1	60150644	.	T	C	.	.	MAF_INRAE=40.506;MAF_USDA=42.941
NC_035083.1	60150690	.	A	G	.	.	MAF_INRAE=40.506;MAF_USDA=42.857
NC_035083.1	60150702	.	T	C	.	.	MAF_INRAE=40.506;MAF_USDA=42.262
NC_035083.1	60150736	.	C	A	.	.	MAF_USDA=14.286
NC_035083.1	60150799	.	A	T	.	.	MAF_INRAE=12.658;MAF_USDA=4.918
NC_035083.1	60150834	.	C	T	.	.	MAF_INRAE=39.873;MAF_USDA=50.0
NC_035083.1	60150861	.	G	T,C	.	.	MAF_INRAE=42.105
NC_035083.1	60150863	.	A	T	.	.	MAF_INRAE=34.167;MAF_USDA=42.941
NC_035083.1	60150896	.	C	T	.	.	MAF_INRAE=21.053;MAF_USDA=4.167
NC_035083.1	60150932	.	A	G	.	.	MAF_INRAE=5.263;MAF_USDA=7.647
NC_035083.1	60150938	.	G	T	.	.	MAF_INRAE=42.105;MAF_USDA=43.529
NC_035083.1	60150998	.	T	A	.	.	MAF_INRAE=6.962;MAF_USDA=4.918
NC_035083.1	60151013	.	A	G	.	.	MAF_INRAE=40.506;MAF_USDA=42.941
NC_035083.1	60151058	.	T	C	.	.	MAF_INRAE=12.658;MAF_USDA=4.098
NC_035083.1	60151060	.	A	C	.	.	MAF_USDA=5.738
NC_035083.1	60151157	.	C	A	.	.	MAF_INRAE=41.139;MAF_USDA=43.529
NC_035083.1	60151172	.	G	A	.	.	MAF_INRAE=41.139;MAF_USDA=42.353
NC_035083.1	60151295	.	T	A	.	.	MAF_INRAE=40.506;MAF_USDA=42.353
NC_035083.1	60151497	.	T	A	.	.	MAF_INRAE=12.025;MAF_USDA=4.167
NC_035083.1	60151503	.	G	A	.	.	MAF_USDA=1.639
NC_035083.1	60151509	.	A	T	.	.	MAF_INRAE=12.658;MAF_USDA=8.824
NC_035083.1	60151512	.	C	T	.	.	MAF_INRAE=10.759;MAF_USDA=16.471
NC_035083.1	60151666	.	T	A	.	.	MAF_INRAE=41.139;MAF_USDA=36.471
NC_035083.1	60151668	.	C	T	.	.	MAF_INRAE=27.5;MAF_USDA=32.353
NC_035083.1	60151690	.	C	A	.	.	MAF_INRAE=41.139;MAF_USDA=36.471
NC_035083.1	60151851	.	C	T	.	.	MAF_INRAE=40.506;MAF_USDA=37.059
NC_035083.1	60151864	.	G	A	.	.	MAF_INRAE=35.0;MAF_USDA=36.471
NC_035083.1	60151866	.	C	A	.	.	MAF_INRAE=35.0;MAF_USDA=36.471
NC_035083.1	60151867	.	G	A	.	.	MAF_USDA=1.639
NC_035083.1	60151874	.	G	C	.	.	MAF_INRAE=40.506;MAF_USDA=36.471
NC_035083.1	60151899	.	A	C	.	.	MAF_INRAE=10.759;MAF_USDA=15.882
NC_035083.1	60152001	.	G	T	.	.	MAF_INRAE=11.392;MAF_USDA=15.882
NC_035083.1	60152037	.	A	G	.	.	MAF_USDA=4.118
NC_035083.1	60152155	.	C	G	.	.	MAF_USDA=21.176
NC_035083.1	60152176	.	G	A	.	.	MAF_INRAE=28.481;MAF_USDA=32.941
NC_035083.1	60152200	.	T	C	.	.	MAF_INRAE=48.734;MAF_USDA=20.588
NC_035083.1	60152233	.	A	G	.	.	MAF_INRAE=46.667;MAF_USDA=5.882
NC_035083.1	60152235	.	G	T	.	.	MAF_INRAE=10.759;MAF_USDA=8.197
NC_035083.1	60152287	.	A	C	.	.	MAF_INRAE=6.962;MAF_USDA=5.738
NC_035083.1	60152337	.	C	T	.	.	MAF_USDA=2.459
NC_035083.1	60152442	.	G	A	.	.	MAF_USDA=21.765
NC_035083.1	60152519	.	C	T	.	.	MAF_INRAE=41.139;MAF_USDA=37.059
NC_035083.1	60152536	.	A	T	.	.	MAF_INRAE=40.506;MAF_USDA=32.353
NC_035083.1	60152791	.	C	T	.	.	MAF_USDA=5.882
NC_035083.1	60152836	.	G	T	.	.	MAF_USDA=2.459
NC_035083.1	60152872	.	C	A	.	.	MAF_INRAE=12.658;MAF_USDA=11.765
NC_035083.1	60152978	.	C	G	.	.	MAF_INRAE=40.506
NC_035083.1	60153188	.	A	C	.	.	MAF_INRAE=23.418;MAF_USDA=32.353
NC_035083.1	60153194	.	A	G	.	.	MAF_USDA=3.279
NC_035083.1	60153205	.	C	A	.	.	MAF_INRAE=23.418;MAF_USDA=30.588
NC_035083.1	60153295	.	C	T	.	.	MAF_INRAE=8.228;MAF_USDA=4.098
NC_035083.1	60153416	.	T	G	.	.	MAF_USDA=1.639
NC_035083.1	60153422	.	G	T	.	.	MAF_USDA=4.167
NC_035083.1	60153443	.	T	C	.	.	MAF_USDA=4.918
NC_035083.1	60153447	.	A	G	.	.	MAF_USDA=3.279
NC_035083.1	60153471	.	TAT	TAC	.	.	MAF_USDA=10.417
NC_035083.1	60153480	.	C	A	.	.	MAF_USDA=1.695
NC_035083.1	60153488	.	T	C	.	.	MAF_USDA=12.048
NC_035083.1	60153503	.	C	T	.	.	MAF_USDA=2.542
NC_035083.1	60153515	.	T	C	.	.	MAF_USDA=6.557
NC_035083.1	60153536	.	A	G	.	.	MAF_USDA=39.583
NC_035083.1	60153551	.	T	C	.	.	MAF_USDA=20.833
NC_035083.1	60153557	.	T	C	.	.	MAF_USDA=2.586
NC_035083.1	60153569	.	A	T	.	.	MAF_USDA=22.917
NC_035083.1	60153572	.	C	T	.	.	MAF_USDA=13.934
NC_035083.1	60153575	.	G	A	.	.	MAF_INRAE=5.833
NC_035083.1	60153590	.	A	G	.	.	MAF_USDA=47.917
NC_035083.1	60153628	.	T	C	.	.	MAF_USDA=47.917
NC_035083.1	60153665	.	C	T	.	.	MAF_USDA=2.941
NC_035083.1	60153706	.	C	G	.	.	MAF_INRAE=23.418;MAF_USDA=32.353
NC_035083.1	60153722	.	G	T	.	.	MAF_INRAE=23.418;MAF_USDA=31.765
NC_035083.1	60153762	.	T	C	.	.	MAF_USDA=4.118
NC_035083.1	60153841	.	T	A	.	.	MAF_INRAE=23.418;MAF_USDA=31.765
NC_035083.1	60153870	.	T	C	.	.	MAF_INRAE=23.418;MAF_USDA=31.765
NC_035083.1	60153878	.	T	G	.	.	MAF_USDA=2.459
NC_035083.1	60153880	.	T	A	.	.	MAF_INRAE=23.418;MAF_USDA=31.765
NC_035083.1	60153886	.	T	G	.	.	MAF_INRAE=5.0;MAF_USDA=1.639
NC_035083.1	60153935	.	C	T	.	.	MAF_INRAE=23.418;MAF_USDA=31.765
NC_035083.1	60153939	.	G	A	.	.	MAF_USDA=4.167
NC_035083.1	60153947	.	G	A	.	.	MAF_USDA=1.639
NC_035083.1	60153955	.	G	A	.	.	MAF_USDA=1.667
NC_035083.1	60153967	.	G	A	.	.	MAF_INRAE=21.053;MAF_USDA=2.353
NC_035083.1	60153981	.	G	T	.	.	MAF_INRAE=42.105;MAF_USDA=32.941
NC_035083.1	60154005	.	T	C	.	.	MAF_INRAE=42.105;MAF_USDA=32.353
NC_035083.1	60154011	.	C	A	.	.	MAF_INRAE=2.5
NC_035083.1	60154028	.	A	G	.	.	MAF_USDA=27.083
NC_035083.1	60154030	.	A	G	.	.	MAF_USDA=50.0
NC_035083.1	60154031	.	G	T	.	.	MAF_USDA=13.253
NC_035083.1	60154038	.	T	G	.	.	MAF_INRAE=42.105;MAF_USDA=31.765
NC_035083.1	60154081	.	A	G	.	.	MAF_USDA=45.833
NC_035083.1	60154092	.	T	G	.	.	MAF_USDA=2.459
NC_035083.1	60154109	.	T	C	.	.	MAF_INRAE=24.051;MAF_USDA=32.353
NC_035083.1	60154110	.	T	G	.	.	MAF_INRAE=18.333;MAF_USDA=32.353
NC_035083.1	60154112	.	T	G	.	.	MAF_USDA=4.118
NC_035083.1	60154139	.	T	A	.	.	MAF_INRAE=6.962;MAF_USDA=9.412
NC_035083.1	60154144	.	G	A	.	.	MAF_INRAE=6.962;MAF_USDA=9.412
NC_035083.1	60154145	.	G	T	.	.	MAF_INRAE=7.5;MAF_USDA=9.412
NC_035083.1	60154146	.	G	A	.	.	MAF_USDA=4.118
NC_035083.1	60154280	.	G	A	.	.	MAF_USDA=1.639
NC_035083.1	60154356	.	G	A	.	.	MAF_INRAE=12.658;MAF_USDA=3.279
NC_035083.1	60154361	.	A	G	.	.	MAF_INRAE=23.418;MAF_USDA=31.176
NC_035083.1	60154362	.	G	T	.	.	MAF_INRAE=17.5;MAF_USDA=31.765
NC_035083.1	60154493	.	A	T	.	.	MAF_INRAE=23.418;MAF_USDA=45.833
NC_035083.1	60154496	.	A	T	.	.	MAF_USDA=9.836
NC_035083.1	60154524	.	G	A	.	.	MAF_INRAE=23.418;MAF_USDA=31.176
NC_035083.1	60154608	.	A	G	.	.	MAF_USDA=20.0
NC_035083.1	60154689	.	C	T	.	.	MAF_INRAE=23.418;MAF_USDA=33.529
NC_035083.1	60154702	.	G	A	.	.	MAF_USDA=19.412
NC_035083.1	60154718	.	C	T	.	.	MAF_INRAE=23.418;MAF_USDA=31.176
NC_035083.1	60154726	.	A	T	.	.	MAF_USDA=3.279
NC_035083.1	60154727	.	A	T	.	.	MAF_INRAE=23.418;MAF_USDA=31.176
NC_035083.1	60154749	.	G	T	.	.	MAF_INRAE=23.418;MAF_USDA=31.176
NC_035083.1	60154782	.	C	T	.	.	MAF_USDA=1.639
NC_035083.1	60154796	.	G	A	.	.	MAF_USDA=5.882
NC_035083.1	60154933	.	G	A	.	.	MAF_INRAE=42.105;MAF_USDA=45.833
NC_035083.1	60154935	.	C	T	.	.	MAF_USDA=2.459
NC_035083.1	60154994	.	A	G	.	.	MAF_INRAE=8.228;MAF_USDA=4.098
NC_035083.1	60155022	.	G	T	.	.	MAF_INRAE=6.962;MAF_USDA=5.738
NC_035083.1	60155061	.	A	T	.	.	MAF_INRAE=21.053;MAF_USDA=2.941
NC_035083.1	60155114	.	C	T	.	.	MAF_INRAE=24.051;MAF_USDA=32.353
NC_035083.1	60155260	.	C	G	.	.	MAF_INRAE=11.392;MAF_USDA=5.294
NC_035083.1	60155287	.	G	T	.	.	MAF_USDA=43.75
NC_035083.1	60155288	.	G	T	.	.	MAF_USDA=45.833
NC_035083.1	60155289	.	G	T	.	.	MAF_USDA=6.25
NC_035083.1	60155290	.	G	A	.	.	MAF_USDA=45.833
NC_035083.1	60155298	.	G	C	.	.	MAF_USDA=45.833
NC_035083.1	60155299	.	G	A	.	.	MAF_USDA=6.25
NC_035083.1	60155331	.	C	T	.	.	MAF_USDA=4.918
NC_035083.1	60155332	.	G	A	.	.	MAF_USDA=2.459
NC_035083.1	60155362	.	T	G	.	.	MAF_INRAE=23.418;MAF_USDA=31.765
NC_035083.1	60155392	.	A	G	.	.	MAF_INRAE=13.924;MAF_USDA=32.941
NC_035083.1	60155394	.	G	A	.	.	MAF_INRAE=15.833;MAF_USDA=10.656
NC_035083.1	60155488	.	T	G	.	.	MAF_USDA=1.639
NC_035083.1	60155538	.	A	G	.	.	MAF_USDA=5.952
NC_035083.1	60155542	.	A	G	.	.	MAF_USDA=4.167
NC_035083.1	60155543	.	G	T	.	.	MAF_USDA=5.952
NC_035083.1	60155544	.	T	A	.	.	MAF_USDA=5.952
NC_035083.1	60156425	.	T	C	.	.	MAF_USDA=50.0
NC_035083.1	60156432	.	A	T	.	.	MAF_INRAE=2.5
NC_035083.1	60156456	.	A	G	.	.	MAF_USDA=18.182
NC_035083.1	60156460	.	G	A	.	.	MAF_USDA=18.182
NC_035083.1	60156467	.	A	T	.	.	MAF_USDA=6.818
NC_035083.1	60156595	.	G	A	.	.	MAF_USDA=15.909
NC_035083.1	60156605	.	A	G	.	.	MAF_USDA=8.333
NC_035083.1	60156642	.	C	T	.	.	MAF_INRAE=14.167;MAF_USDA=23.214
NC_035083.1	60156654	.	A	G	.	.	MAF_INRAE=15.0;MAF_USDA=23.81
NC_035083.1	60156673	.	A	G	.	.	MAF_INRAE=6.329;MAF_USDA=12.5
NC_035083.1	60156720	.	G	T	.	.	MAF_INRAE=6.667;MAF_USDA=7.317
NC_035083.1	60156759	.	A	C	.	.	MAF_USDA=7.5
NC_035083.1	60156762	.	T	A	.	.	MAF_USDA=42.5
NC_035083.1	60156772	.	A	T	.	.	MAF_INRAE=5.0
NC_035083.1	60156775	.	G	A	.	.	MAF_INRAE=5.0
NC_035083.1	60156834	.	C	A	.	.	MAF_USDA=4.217
NC_035083.1	60156871	.	A	G	.	.	MAF_USDA=12.5
NC_035083.1	60156933	.	C	A	.	.	MAF_USDA=7.059
NC_035083.1	60157005	.	C	T	.	.	MAF_INRAE=23.418;MAF_USDA=32.941
NC_035083.1	60157031	.	A	C	.	.	MAF_INRAE=11.392;MAF_USDA=5.882
NC_035083.1	60157036	.	T	A	.	.	MAF_INRAE=36.076;MAF_USDA=38.824
NC_035083.1	60157038	.	G	T	.	.	MAF_INRAE=5.263
NC_035083.1	60157044	.	T	A	.	.	MAF_INRAE=36.076
NC_035083.1	60157078	.	T	A	.	.	MAF_INRAE=35.443;MAF_USDA=45.294
NC_035083.1	60157112	.	C	T	.	.	MAF_USDA=4.167
NC_035083.1	60157113	.	A	G	.	.	MAF_USDA=4.167
NC_035083.1	60157114	.	C	T	.	.	MAF_USDA=4.167
NC_035083.1	60157132	.	A	C	.	.	MAF_INRAE=26.316;MAF_USDA=3.333
NC_035083.1	60157133	.	G	T	.	.	MAF_USDA=1.667
NC_035083.1	60157177	.	T	G	.	.	MAF_INRAE=31.579;MAF_USDA=42.941
NC_035083.1	60157189	.	T	C	.	.	MAF_INRAE=12.025;MAF_USDA=5.882
NC_035083.1	60157237	.	AAAAAAAT	AAAAAAAA	.	.	MAF_USDA=4.167
NC_035083.1	60157244	.	T	A	.	.	MAF_INRAE=12.025
NC_035083.1	60157272	.	A	C	.	.	MAF_USDA=4.118
NC_035083.1	60157346	.	C	A	.	.	MAF_INRAE=23.418;MAF_USDA=30.588
NC_035083.1	60157421	.	G	A	.	.	MAF_INRAE=5.263
NC_035083.1	60157450	.	G	A	.	.	MAF_INRAE=22.785;MAF_USDA=33.529
NC_035083.1	60157451	.	G	A	.	.	MAF_INRAE=16.667;MAF_USDA=33.529
NC_035083.1	60157475	.	G	A	.	.	MAF_USDA=1.639
NC_035083.1	60157479	.	G	T	.	.	MAF_INRAE=13.291;MAF_USDA=6.471
NC_035083.1	60157482	.	G	A	.	.	MAF_USDA=4.118
NC_035083.1	60157483	.	G	A	.	.	MAF_USDA=4.118
NC_035083.1	60157492	.	C	T	.	.	MAF_USDA=2.459
NC_035083.1	60157504	.	A	T	.	.	MAF_INRAE=35.443;MAF_USDA=40.0
NC_035083.1	60157517	.	A	G	.	.	MAF_INRAE=5.263
NC_035083.1	60157557	.	C	T	.	.	MAF_INRAE=12.658;MAF_USDA=6.471
NC_035083.1	60157589	.	A	G	.	.	MAF_INRAE=23.418;MAF_USDA=32.941
NC_035083.1	60157613	.	G	A	.	.	MAF_INRAE=36.076;MAF_USDA=41.176
NC_035083.1	60157724	.	T	A	.	.	MAF_INRAE=12.658;MAF_USDA=3.279
NC_035083.1	60157737	.	A	G	.	.	MAF_USDA=2.459
NC_035083.1	60157754	.	C	T	.	.	MAF_INRAE=12.658;MAF_USDA=6.471
NC_035083.1	60157793	.	C	T	.	.	MAF_INRAE=32.911;MAF_USDA=38.235
NC_035083.1	60157811	.	T	A	.	.	MAF_INRAE=12.658;MAF_USDA=7.059
NC_035083.1	60157816	.	C	T	.	.	MAF_INRAE=32.911;MAF_USDA=39.412
NC_035083.1	60157914	.	A	G	.	.	MAF_INRAE=35.443;MAF_USDA=40.588
NC_035083.1	60157958	.	C	T	.	.	MAF_INRAE=23.418;MAF_USDA=34.524
NC_035083.1	60157963	.	G	C	.	.	MAF_USDA=1.667
NC_035083.1	60157968	.	A	C	.	.	MAF_INRAE=5.0;MAF_USDA=1.667
NC_035083.1	60157978	.	G	A	.	.	MAF_INRAE=12.658;MAF_USDA=7.143
NC_035083.1	60157999	.	T	C	.	.	MAF_INRAE=15.789
NC_035083.1	60158003	.	T	C	.	.	MAF_INRAE=21.053;MAF_USDA=2.381
NC_035083.1	60158033	.	T	C	.	.	MAF_INRAE=11.392;MAF_USDA=4.167
NC_035083.1	60158119	.	G	T	.	.	MAF_INRAE=12.658;MAF_USDA=7.143
NC_035083.1	60158136	.	C	T	.	.	MAF_INRAE=12.658;MAF_USDA=7.738
NC_035083.1	60158142	.	A	C	.	.	MAF_INRAE=6.329;MAF_USDA=11.667
NC_035083.1	60158153	.	A	G	.	.	MAF_INRAE=6.329;MAF_USDA=6.667
NC_035083.1	60158161	.	A	C	.	.	MAF_INRAE=35.443;MAF_USDA=42.262
NC_035083.1	60158227	.	T	C	.	.	MAF_USDA=1.667
NC_035083.1	60158249	.	A	G	.	.	MAF_INRAE=12.658;MAF_USDA=6.548
NC_035083.1	60158265	.	G	C	.	.	MAF_USDA=12.5
NC_035083.1	60158323	.	G	T	.	.	MAF_USDA=5.882
NC_035083.1	60158397	.	A	G	.	.	MAF_INRAE=6.962;MAF_USDA=7.647
NC_035083.1	60158423	.	A	C	.	.	MAF_INRAE=36.076;MAF_USDA=40.0
NC_035083.1	60158475	.	A	G	.	.	MAF_USDA=1.639
NC_035083.1	60158507	.	A	C	.	.	MAF_USDA=10.417
NC_035083.1	60158519	.	T	A	.	.	MAF_INRAE=17.5;MAF_USDA=45.833
NC_035083.1	60158521	.	T	G	.	.	MAF_INRAE=17.5;MAF_USDA=45.833
NC_035083.1	60158570	.	C	G	.	.	MAF_INRAE=8.333
NC_035083.1	60158603	.	A	C	.	.	MAF_USDA=3.279
NC_035083.1	60158863	.	T	A	.	.	MAF_INRAE=46.667;MAF_USDA=8.235
NC_035083.1	60158902	.	T	A	.	.	MAF_INRAE=23.418;MAF_USDA=34.118
NC_035083.1	60158903	.	T	C	.	.	MAF_INRAE=17.5;MAF_USDA=33.529
NC_035083.1	60158919	.	G	A	.	.	MAF_USDA=12.5
NC_035083.1	60159052	.	A	G	.	.	MAF_INRAE=21.053;MAF_USDA=3.529
NC_035083.1	60159086	.	C	A	.	.	MAF_USDA=4.098
NC_035083.1	60159087	.	T	C	.	.	MAF_USDA=2.459
NC_035083.1	60159132	.	T	G	.	.	MAF_INRAE=35.443;MAF_USDA=47.059
NC_035083.1	60159175	.	A	G	.	.	MAF_INRAE=36.076;MAF_USDA=40.0
NC_035083.1	60159186	.	C	T	.	.	MAF_INRAE=36.076;MAF_USDA=40.0
NC_035083.1	60159190	.	G	A	.	.	MAF_INRAE=25.833;MAF_USDA=40.0
NC_035083.1	60159222	.	G	T	.	.	MAF_INRAE=36.076;MAF_USDA=40.0
NC_035083.1	60159339	.	C	T	.	.	MAF_USDA=4.118
NC_035083.1	60159377	.	A	C	.	.	MAF_INRAE=6.329;MAF_USDA=11.475
NC_035083.1	60159402	.	G	T	.	.	MAF_USDA=12.353
NC_035083.1	60159467	.	C	A	.	.	MAF_INRAE=21.053;MAF_USDA=4.118
NC_035083.1	60159523	.	T	G	.	.	MAF_USDA=7.059
NC_035083.1	60159529	.	T	G	.	.	MAF_USDA=1.639
NC_035083.1	60159605	.	T	G	.	.	MAF_INRAE=29.114;MAF_USDA=31.765
NC_035083.1	60159627	.	A	T	.	.	MAF_INRAE=16.456;MAF_USDA=24.118
NC_035083.1	60159664	.	A	G	.	.	MAF_USDA=10.656
NC_035083.1	60159666	.	A	G	.	.	MAF_INRAE=21.519;MAF_USDA=35.882
NC_035083.1	60159696	.	G	A	.	.	MAF_USDA=4.118
NC_035083.1	60159712	.	T	C	.	.	MAF_USDA=2.459
NC_035083.1	60159721	.	C	G	.	.	MAF_INRAE=30.38;MAF_USDA=34.118
NC_035083.1	60159732	.	C	T	.	.	MAF_USDA=2.459
NC_035083.1	60159740	.	T	C	.	.	MAF_INRAE=13.291;MAF_USDA=37.5
NC_035083.1	60159750	.	T	G	.	.	MAF_USDA=12.5
NC_035083.1	60159751	.	G	A	.	.	MAF_INRAE=18.987;MAF_USDA=18.235
NC_035083.1	60159759	.	A	C	.	.	MAF_USDA=25.0
NC_035083.1	60159763	.	C	A	.	.	MAF_INRAE=47.5;MAF_USDA=6.471
NC_035083.1	60159782	.	T	G	.	.	MAF_INRAE=16.456;MAF_USDA=31.765
NC_035083.1	60159842	.	G	T	.	.	MAF_INRAE=16.456;MAF_USDA=25.294
NC_035083.1	60159875	.	C	T	.	.	MAF_INRAE=6.329;MAF_USDA=3.279
NC_035083.1	60159876	.	G	A	.	.	MAF_INRAE=6.667;MAF_USDA=4.098
NC_035083.1	60159939	.	C	T	.	.	MAF_INRAE=12.658;MAF_USDA=2.353
NC_035083.1	60159943	.	A	T	.	.	MAF_INRAE=6.962;MAF_USDA=11.475
NC_035083.1	60159967	.	A	C	.	.	MAF_USDA=6.557
NC_035083.1	60159977	.	A	C	.	.	MAF_USDA=5.294
NC_035083.1	60159979	.	G	A	.	.	MAF_INRAE=35.443;MAF_USDA=37.059
NC_035083.1	60160009	.	G	T	.	.	MAF_USDA=1.639
NC_035083.1	60160016	.	G	A	.	.	MAF_INRAE=47.468;MAF_USDA=37.059
NC_035083.1	60160020	.	A	G	.	.	MAF_INRAE=42.5;MAF_USDA=33.529
NC_035083.1	60160034	.	C	G	.	.	MAF_USDA=1.667
NC_035083.1	60160120	.	A	G	.	.	MAF_INRAE=45.833;MAF_USDA=38.235
NC_035083.1	60160147	.	G	A	.	.	MAF_USDA=1.639
NC_035083.1	60160383	.	G	T	.	.	MAF_INRAE=6.667;MAF_USDA=5.085
NC_035083.1	60160393	.	G	A	.	.	MAF_USDA=3.39
NC_035083.1	60160402	.	A	T	.	.	MAF_INRAE=43.333;MAF_USDA=33.133
NC_035083.1	60160467	.	G	A	.	.	MAF_INRAE=9.167;MAF_USDA=3.012
NC_035083.1	60160483	.	G	T	.	.	MAF_INRAE=11.667;MAF_USDA=6.024
NC_035083.1	60160489	.	G	A	.	.	MAF_INRAE=44.167;MAF_USDA=33.133
NC_035083.1	60160548	.	T	C	.	.	MAF_INRAE=4.167;MAF_USDA=12.5
NC_035083.1	60160779	.	G	A	.	.	MAF_INRAE=13.333;MAF_USDA=4.167
NC_035083.1	60160840	.	G	A	.	.	MAF_INRAE=7.5;MAF_USDA=4.31
NC_035083.1	60160905	.	G	A	.	.	MAF_INRAE=10.127;MAF_USDA=21.429
NC_035083.1	60160939	.	C	T	.	.	MAF_INRAE=9.494;MAF_USDA=33.929
NC_035083.1	60160954	.	G	A	.	.	MAF_INRAE=9.494;MAF_USDA=38.69
NC_035083.1	60160958	.	C	G	.	.	MAF_INRAE=6.667;MAF_USDA=21.429
NC_035083.1	60160974	.	T	C	.	.	MAF_INRAE=6.667;MAF_USDA=21.429
NC_035083.1	60161022	.	T	C	.	.	MAF_INRAE=10.526;MAF_USDA=34.337
NC_035083.1	60161185	.	A	C	.	.	MAF_USDA=17.47
NC_035083.1	60161219	.	T	C	.	.	MAF_INRAE=47.368;MAF_USDA=9.639
NC_035083.1	60161266	.	G	T	.	.	MAF_INRAE=34.81;MAF_USDA=45.833
NC_035083.1	60161315	.	T	C	.	.	MAF_INRAE=37.342;MAF_USDA=25.882
NC_035083.1	60161365	.	A	C	.	.	MAF_INRAE=4.43;MAF_USDA=18.235
NC_035083.1	60161383	.	G	C	.	.	MAF_USDA=4.098
NC_035083.1	60161468	.	T	A	.	.	MAF_INRAE=9.494;MAF_USDA=32.941
NC_035083.1	60161501	.	C	G	.	.	MAF_INRAE=32.278;MAF_USDA=37.647
NC_035083.1	60161645	.	G	T	.	.	MAF_INRAE=21.053;MAF_USDA=2.941
NC_035083.1	60161698	.	T	C	.	.	MAF_INRAE=29.114;MAF_USDA=37.059
NC_035083.1	60161739	.	C	A	.	.	MAF_USDA=2.459
NC_035083.1	60161878	.	A	G	.	.	MAF_USDA=2.459
NC_035083.1	60161892	.	T	A	.	.	MAF_INRAE=47.5;MAF_USDA=4.167
NC_035083.1	60161919	.	C	A	.	.	MAF_INRAE=2.532
NC_035083.1	60162022	.	G	T	.	.	MAF_INRAE=6.667;MAF_USDA=10.0
NC_035083.1	60162026	.	A	T	.	.	MAF_USDA=4.167
NC_035083.1	60162042	.	C	T	.	.	MAF_INRAE=6.329;MAF_USDA=4.918
NC_035083.1	60162101	.	G	A	.	.	MAF_INRAE=13.291;MAF_USDA=8.235
NC_035083.1	60162115	.	A	G	.	.	MAF_INRAE=9.494;MAF_USDA=34.118
NC_035083.1	60162173	.	A	G	.	.	MAF_INRAE=6.962;MAF_USDA=9.016
NC_035083.1	60162178	.	G	A	.	.	MAF_INRAE=9.494;MAF_USDA=27.083
NC_035083.1	60162306	.	C	T	.	.	MAF_INRAE=9.494;MAF_USDA=33.529
NC_035083.1	60162324	.	G	A	.	.	MAF_USDA=4.098
NC_035083.1	60162347	.	C	T	.	.	MAF_INRAE=6.329;MAF_USDA=9.412
NC_035083.1	60162392	.	G	A	.	.	MAF_INRAE=46.667;MAF_USDA=6.471
NC_035083.1	60162444	.	G	A	.	.	MAF_USDA=1.765
NC_035083.1	60162483	.	C	A	.	.	MAF_INRAE=12.025;MAF_USDA=4.167
NC_035083.1	60162516	.	G	C	.	.	MAF_USDA=4.918
NC_035083.1	60162555	.	T	C	.	.	MAF_USDA=3.279
NC_035083.1	60162608	.	T	G	.	.	MAF_INRAE=6.329;MAF_USDA=11.765
NC_035083.1	60162641	.	C	T	.	.	MAF_USDA=12.5
NC_035083.1	60162642	.	G	A	.	.	MAF_INRAE=6.329;MAF_USDA=10.0
NC_035083.1	60162673	.	C	T	.	.	MAF_INRAE=47.5;MAF_USDA=4.706
NC_035083.1	60162674	.	G	A	.	.	MAF_INRAE=9.494;MAF_USDA=36.471
NC_035083.1	60162793	.	A	T	.	.	MAF_INRAE=11.392;MAF_USDA=26.471
NC_035083.1	60162867	.	A	G	.	.	MAF_USDA=2.459
NC_035083.1	60162936	.	C	T	.	.	MAF_INRAE=6.329;MAF_USDA=10.588
NC_035083.1	60162955	.	A	C	.	.	MAF_USDA=2.459
NC_035083.1	60162988	.	A	T	.	.	MAF_USDA=5.882
NC_035083.1	60163042	.	G	A	.	.	MAF_INRAE=12.658;MAF_USDA=2.353
NC_035083.1	60163051	.	C	A	.	.	MAF_INRAE=15.823;MAF_USDA=45.294
NC_035083.1	60163054	.	T	C	.	.	MAF_INRAE=6.667;MAF_USDA=4.118
NC_035083.1	60163066	.	C	T	.	.	MAF_INRAE=48.101;MAF_USDA=26.471
NC_035083.1	60163108	.	G	A	.	.	MAF_INRAE=47.468;MAF_USDA=28.824
NC_035083.1	60163153	.	G	A	.	.	MAF_USDA=2.459
NC_035083.1	60163156	.	A	G	.	.	MAF_INRAE=4.43;MAF_USDA=13.529
NC_035083.1	60163164	.	G	A	.	.	MAF_USDA=12.5
NC_035083.1	60163171	.	T	C	.	.	MAF_INRAE=6.329;MAF_USDA=4.118
NC_035083.1	60163261	.	G	A	.	.	MAF_INRAE=15.823;MAF_USDA=42.941
NC_035083.1	60163292	.	C	T	.	.	MAF_USDA=12.5
NC_035083.1	60163330	.	C	A	.	.	MAF_INRAE=21.519
NC_035083.1	60163353	.	G	A	.	.	MAF_USDA=2.459
NC_035083.1	60163373	.	C	T	.	.	MAF_INRAE=22.5;MAF_USDA=47.647
NC_035083.1	60163379	.	G	T	.	.	MAF_INRAE=22.5;MAF_USDA=47.647
NC_035083.1	60163397	.	C	T	.	.	MAF_INRAE=15.823;MAF_USDA=49.412
NC_035083.1	60163404	.	A	T	.	.	MAF_INRAE=10.833;MAF_USDA=4.167
NC_035083.1	60163519	.	T	C	.	.	MAF_USDA=35.417
NC_035083.1	60163543	.	G	C	.	.	MAF_INRAE=22.152;MAF_USDA=46.471
NC_035083.1	60163557	.	C	G	.	.	MAF_INRAE=22.152;MAF_USDA=46.429
NC_035083.1	60163573	.	A	G	.	.	MAF_USDA=2.5
NC_035083.1	60163589	.	T	G	.	.	MAF_INRAE=21.519;MAF_USDA=46.471
NC_035083.1	60163592	.	T	G	.	.	MAF_USDA=1.639
NC_035083.1	60163600	.	C	A	.	.	MAF_INRAE=47.468;MAF_USDA=12.353
NC_035083.1	60163640	.	GTCCA	GTCCG	.	.	MAF_USDA=25.0
NC_035083.1	60163644	.	A	G	.	.	MAF_INRAE=9.494;MAF_USDA=38.525
NC_035083.1	60163710	.	C	A	.	.	MAF_INRAE=6.962;MAF_USDA=10.588
NC_035083.1	60163828	.	A	C	.	.	MAF_USDA=1.639
NC_035083.1	60163831	.	G	A	.	.	MAF_INRAE=6.962;MAF_USDA=10.588
NC_035083.1	60163889	.	T	A	.	.	MAF_USDA=3.279
NC_035083.1	60163918	.	T	A	.	.	MAF_USDA=4.167
NC_035083.1	60163919	.	C	A	.	.	MAF_USDA=4.167
NC_035083.1	60163947	.	C	T	.	.	MAF_INRAE=18.354;MAF_USDA=8.235
NC_035083.1	60163982	.	T	A	.	.	MAF_INRAE=6.962;MAF_USDA=7.377
NC_035083.1	60163983	.	T	A	.	.	MAF_USDA=3.279
NC_035083.1	60164093	.	T	C	.	.	MAF_INRAE=44.937;MAF_USDA=22.941
NC_035083.1	60164173	.	C	T	.	.	MAF_USDA=8.824
NC_035083.1	60164190	.	G	A	.	.	MAF_INRAE=4.43;MAF_USDA=12.353
NC_035083.1	60164193	.	C	T	.	.	MAF_INRAE=6.329;MAF_USDA=4.167
NC_035083.1	60164194	.	G	A	.	.	MAF_USDA=3.279
NC_035083.1	60164271	.	G	T	.	.	MAF_INRAE=8.228;MAF_USDA=4.098
NC_035083.1	60164294	.	T	G	.	.	MAF_INRAE=4.43;MAF_USDA=13.529
NC_035083.1	60164310	.	G	A	.	.	MAF_INRAE=48.101;MAF_USDA=11.765
NC_035083.1	60164351	.	T	A	.	.	MAF_USDA=9.412
NC_035083.1	60164365	.	C	T	.	.	MAF_USDA=2.459
NC_035083.1	60164438	.	C	T	.	.	MAF_INRAE=4.43;MAF_USDA=13.529
NC_035083.1	60164445	.	C	T	.	.	MAF_USDA=9.412
NC_035083.1	60164497	.	T	C	.	.	MAF_USDA=4.118
NC_035083.1	60164503	.	T	C	.	.	MAF_USDA=10.588
NC_035083.1	60164546	.	G	C	.	.	MAF_INRAE=4.43;MAF_USDA=12.941
NC_035083.1	60164577	.	C	A	.	.	MAF_INRAE=44.937;MAF_USDA=43.75
NC_035083.1	60164593	.	T	C	.	.	MAF_INRAE=21.053;MAF_USDA=4.118
NC_035083.1	60164734	.	A	G	.	.	MAF_USDA=1.639
NC_035083.1	60164752	.	C	T	.	.	MAF_INRAE=5.263;MAF_USDA=1.639
NC_035083.1	60164763	.	T	C	.	.	MAF_INRAE=6.962;MAF_USDA=8.197
NC_035083.1	60164765	.	T	C	.	.	MAF_INRAE=7.5;MAF_USDA=9.016
NC_035083.1	60164796	.	G	A	.	.	MAF_USDA=1.639
NC_035083.1	60164797	.	A	C	.	.	MAF_INRAE=6.329;MAF_USDA=1.765
NC_035083.1	60164811	.	T	C	.	.	MAF_INRAE=6.329;MAF_USDA=8.197
NC_035083.1	60164839	.	G	A	.	.	MAF_INRAE=32.911;MAF_USDA=23.529
NC_035083.1	60164861	.	G	A	.	.	MAF_USDA=9.412
NC_035083.1	60164864	.	G	T	.	.	MAF_USDA=9.412
NC_035083.1	60164972	.	A	G	.	.	MAF_INRAE=31.013;MAF_USDA=25.882
NC_035083.1	60165014	.	G	A	.	.	MAF_INRAE=5.263;MAF_USDA=24.118
NC_035083.1	60165034	.	T	A	.	.	MAF_INRAE=5.263;MAF_USDA=23.529
NC_035083.1	60165044	.	G	A	.	.	MAF_USDA=5.882
NC_035083.1	60165058	.	C	A	.	.	MAF_USDA=5.882
NC_035083.1	60165061	.	C	T	.	.	MAF_USDA=8.824
NC_035083.1	60165082	.	A	C	.	.	MAF_USDA=1.639
NC_035083.1	60165158	.	T	G	.	.	MAF_INRAE=46.667;MAF_USDA=14.706
NC_035083.1	60165222	.	A	G	.	.	MAF_INRAE=31.013;MAF_USDA=11.176
NC_035083.1	60165247	.	T	C	.	.	MAF_INRAE=48.734;MAF_USDA=37.647
NC_035083.1	60165274	.	G	A	.	.	MAF_USDA=4.118
NC_035083.1	60165283	.	A	T	.	.	MAF_INRAE=14.167;MAF_USDA=4.167
NC_035083.1	60165298	.	G	C	.	.	MAF_USDA=9.836
NC_035083.1	60165319	.	A	T	.	.	MAF_INRAE=4.43
NC_035083.1	60165327	.	A	T	.	.	MAF_INRAE=18.987
NC_035083.1	60165383	.	A	G	.	.	MAF_USDA=2.353
NC_035083.1	60165569	.	A	T	.	.	MAF_INRAE=12.025;MAF_USDA=28.235
NC_035083.1	60165580	.	T	C	.	.	MAF_USDA=2.459
NC_035083.1	60165650	.	G	A	.	.	MAF_INRAE=37.342;MAF_USDA=33.929
NC_035083.1	60165687	.	C	T	.	.	MAF_USDA=7.059
NC_035083.1	60165714	.	T	C	.	.	MAF_INRAE=3.165;MAF_USDA=29.412
NC_035083.1	60165724	.	T	C	.	.	MAF_INRAE=17.089;MAF_USDA=35.882
NC_035083.1	60165737	.	A	C	.	.	MAF_USDA=12.5
NC_035083.1	60165752	.	G	C	.	.	MAF_INRAE=15.789;MAF_USDA=2.459
NC_035083.1	60165819	.	G	A	.	.	MAF_INRAE=4.167;MAF_USDA=2.459
NC_035083.1	60165844	.	A	C	.	.	MAF_INRAE=8.861;MAF_USDA=13.529
NC_035083.1	60165845	.	C	A	.	.	MAF_INRAE=3.333
NC_035083.1	60165857	.	C	A	.	.	MAF_INRAE=8.861;MAF_USDA=13.69
NC_035083.1	60165928	.	C	T	.	.	MAF_USDA=2.5
NC_035083.1	60166041	.	C	T	.	.	MAF_USDA=8.333
NC_035083.1	60166092	.	A	G	.	.	MAF_INRAE=8.861;MAF_USDA=11.475
NC_035083.1	60166149	.	G	A	.	.	MAF_INRAE=18.987;MAF_USDA=15.294
NC_035083.1	60166179	.	G	A	.	.	MAF_USDA=5.738
NC_035083.1	60166226	.	A	G	.	.	MAF_INRAE=39.873;MAF_USDA=28.235
NC_035083.1	60166348	.	C	G	.	.	MAF_USDA=12.5
NC_035083.1	60166349	.	A	C	.	.	MAF_USDA=1.639
NC_035083.1	60166362	.	G	A	.	.	MAF_USDA=4.098
NC_035083.1	60166371	.	A	T	.	.	MAF_USDA=2.459
NC_035083.1	60166407	.	T	G	.	.	MAF_USDA=3.279
NC_035083.1	60166419	.	G	T	.	.	MAF_INRAE=5.263;MAF_USDA=1.786
NC_035083.1	60166430	.	G	A	.	.	MAF_USDA=38.235
NC_035083.1	60166432	.	C	T	.	.	MAF_USDA=38.235
NC_035083.1	60166474	.	C	G	.	.	MAF_INRAE=33.544;MAF_USDA=42.857
NC_035083.1	60166496	.	T	A	.	.	MAF_INRAE=12.658;MAF_USDA=14.118
NC_035083.1	60166497	.	T	G	.	.	MAF_INRAE=48.101;MAF_USDA=25.294
NC_035083.1	60166498	.	G	T	.	.	MAF_USDA=4.918
NC_035083.1	60166509	.	G	A	.	.	MAF_INRAE=48.101;MAF_USDA=25.294
NC_035083.1	60166549	.	A	T	.	.	MAF_INRAE=48.101;MAF_USDA=24.706
NC_035083.1	60166556	.	T	G	.	.	MAF_INRAE=48.101;MAF_USDA=25.294
NC_035083.1	60166566	.	G	T	.	.	MAF_INRAE=18.354;MAF_USDA=44.048
NC_035083.1	60166610	.	A	C	.	.	MAF_INRAE=48.101;MAF_USDA=25.882
NC_035083.1	60166615	.	G	A	.	.	MAF_USDA=4.918
NC_035083.1	60166717	.	A	G	.	.	MAF_INRAE=12.025;MAF_USDA=20.833
NC_035083.1	60166772	.	G	A	.	.	MAF_INRAE=12.5;MAF_USDA=9.412
NC_035083.1	60166804	.	A	G	.	.	MAF_USDA=2.459
NC_035083.1	60166823	.	A	C	.	.	MAF_USDA=1.639
NC_035083.1	60166860	.	C	T	.	.	MAF_INRAE=20.886;MAF_USDA=15.882
NC_035083.1	60166876	.	C	T	.	.	MAF_INRAE=12.025;MAF_USDA=8.235
NC_035083.1	60166916	.	A	G	.	.	MAF_USDA=2.459
NC_035083.1	60166924	.	T	G	.	.	MAF_INRAE=20.886;MAF_USDA=16.071
NC_035083.1	60166943	.	T	A	.	.	MAF_INRAE=48.101;MAF_USDA=26.19
NC_035083.1	60166976	.	G	T	.	.	MAF_USDA=1.667
NC_035083.1	60167006	.	C	A	.	.	MAF_INRAE=21.053;MAF_USDA=2.941
NC_035083.1	60167052	.	G	A	.	.	MAF_INRAE=6.329;MAF_USDA=2.459
NC_035083.1	60167230	.	C	T	.	.	MAF_USDA=4.918
NC_035083.1	60167300	.	T	C	.	.	MAF_INRAE=46.835;MAF_USDA=27.647
NC_035083.1	60167352	.	G	T	.	.	MAF_INRAE=12.025;MAF_USDA=8.235
NC_035083.1	60167398	.	C	T	.	.	MAF_USDA=1.765
NC_035083.1	60167431	.	T	A	.	.	MAF_INRAE=26.316;MAF_USDA=8.235
NC_035083.1	60167442	.	A	C	.	.	MAF_USDA=4.167
NC_035083.1	60167445	.	T	A	.	.	MAF_INRAE=45.57;MAF_USDA=31.25
NC_035083.1	60167494	.	C	G	.	.	MAF_USDA=1.639
NC_035083.1	60167499	.	C	A	.	.	MAF_USDA=1.639
NC_035083.1	60167512	.	A	C	.	.	MAF_USDA=2.941
NC_035083.1	60167601	.	G	A	.	.	MAF_USDA=5.294
NC_035083.1	60167619	.	T	C	.	.	MAF_INRAE=34.81;MAF_USDA=38.824
NC_035083.1	60167644	.	A	T	.	.	MAF_INRAE=12.658
NC_035083.1	60167661	.	T	G	.	.	MAF_INRAE=12.658
NC_035083.1	60167706	.	G	A	.	.	MAF_USDA=1.639
NC_035083.1	60167836	.	G	A	.	.	MAF_INRAE=12.658;MAF_USDA=15.294
NC_035083.1	60168049	.	G	T	.	.	MAF_INRAE=12.025;MAF_USDA=20.0
NC_035083.1	60168100	.	G	A	.	.	MAF_INRAE=5.0;MAF_USDA=1.639
NC_035083.1	60168156	.	A	G	.	.	MAF_INRAE=12.025;MAF_USDA=22.353
NC_035083.1	60168180	.	A	T	.	.	MAF_INRAE=12.025;MAF_USDA=22.353
NC_035083.1	60168559	.	C	T	.	.	MAF_USDA=6.557
NC_035083.1	60168948	.	A	G	.	.	MAF_USDA=2.459
NC_035083.1	60168981	.	G	A	.	.	MAF_INRAE=7.5;MAF_USDA=16.471
NC_035083.1	60169089	.	G	A	.	.	MAF_USDA=2.459
NC_035083.1	60169415	.	C	A	.	.	MAF_INRAE=24.684;MAF_USDA=48.235
NC_035083.1	60169467	.	G	A	.	.	MAF_USDA=5.357
NC_035083.1	60169628	.	T	A	.	.	MAF_INRAE=21.053;MAF_USDA=4.118
NC_035083.1	60169652	.	C	T	.	.	MAF_INRAE=6.329;MAF_USDA=4.167
NC_035083.1	60169693	.	A	C	.	.	MAF_INRAE=12.025;MAF_USDA=12.353
NC_035083.1	60169700	.	A	C	.	.	MAF_INRAE=15.789
NC_035083.1	60169742	.	A	G	.	.	MAF_USDA=1.639
NC_035083.1	60169837	.	T	C	.	.	MAF_INRAE=42.405;MAF_USDA=7.059
NC_035083.1	60169946	.	T	C	.	.	MAF_INRAE=15.823;MAF_USDA=4.706
NC_035083.1	60170015	.	C	A	.	.	MAF_INRAE=21.053;MAF_USDA=4.706
NC_035083.1	60170075	.	A	C	.	.	MAF_USDA=6.471
NC_035083.1	60170208	.	T	C	.	.	MAF_INRAE=36.842;MAF_USDA=29.412
NC_035083.1	60170298	.	C	T	.	.	MAF_USDA=4.706
NC_035083.1	60170495	.	A	G	.	.	MAF_INRAE=41.772;MAF_USDA=20.0
NC_035083.1	60170548	.	C	T	.	.	MAF_USDA=2.459
NC_035083.1	60170642	.	G	A	.	.	MAF_USDA=4.098
NC_035083.1	60170656	.	C	A	.	.	MAF_INRAE=12.658
NC_035083.1	60170658	.	C	T	.	.	MAF_INRAE=8.333
NC_035083.1	60170669	.	C	G	.	.	MAF_INRAE=12.658
NC_035083.1	60170728	.	G	A	.	.	MAF_INRAE=12.658;MAF_USDA=12.941
NC_035083.1	60170736	.	G	A	.	.	MAF_INRAE=18.987;MAF_USDA=17.647
NC_035083.1	60170890	.	G	A	.	.	MAF_INRAE=8.333
NC_035083.1	60170908	.	T	G	.	.	MAF_INRAE=13.333
NC_035083.1	60170951	.	C	T	.	.	MAF_INRAE=15.0
NC_035083.1	60170953	.	C	G	.	.	MAF_INRAE=21.667
NC_035083.1	60171015	.	A	C	.	.	MAF_INRAE=7.5
NC_035083.1	60171075	.	A	C	.	.	MAF_INRAE=6.667
NC_035083.1	60171109	.	T	G	.	.	MAF_INRAE=22.5
NC_035083.1	60171207	.	T	G	.	.	MAF_INRAE=24.167
NC_035083.1	60172062	.	G	A	.	.	MAF_USDA=3.571
NC_035083.1	60172136	.	G	A	.	.	MAF_USDA=2.459
NC_035083.1	60172142	.	A	G	.	.	MAF_USDA=6.25
NC_035083.1	60172158	.	A	G	.	.	MAF_USDA=1.639
NC_035083.1	60172189	.	A	G	.	.	MAF_INRAE=8.333
NC_035083.1	60172191	.	C	A	.	.	MAF_USDA=1.639
NC_035083.1	60172222	.	A	C	.	.	MAF_USDA=3.279
NC_035083.1	60172224	.	G	C	.	.	MAF_USDA=1.639
NC_035083.1	60172226	.	A	G	.	.	MAF_USDA=2.459
NC_035083.1	60172248	.	T	G	.	.	MAF_USDA=14.754
NC_035083.1	60172254	.	C	T	.	.	MAF_USDA=1.639
NC_035083.1	60172496	.	A	C	.	.	MAF_INRAE=36.709;MAF_USDA=34.118
NC_035083.1	60172592	.	G	A	.	.	MAF_USDA=4.118
NC_035083.1	60172613	.	C	G	.	.	MAF_INRAE=8.228;MAF_USDA=16.471
NC_035083.1	60172676	.	G	A	.	.	MAF_USDA=9.412
NC_035083.1	60172750	.	G	A	.	.	MAF_INRAE=21.053;MAF_USDA=4.706
NC_035083.1	60172769	.	T	C	.	.	MAF_USDA=8.333
NC_035083.1	60172771	.	CG	CA	.	.	MAF_USDA=18.75
NC_035083.1	60172777	.	C	T	.	.	MAF_USDA=13.043
NC_035083.1	60172874	.	G	A	.	.	MAF_INRAE=8.228;MAF_USDA=27.647
NC_035083.1	60172958	.	C	T	.	.	MAF_INRAE=8.228;MAF_USDA=43.75
NC_035083.1	60173000	.	A	G	.	.	MAF_INRAE=36.709;MAF_USDA=34.706
NC_035083.1	60173038	.	A	C	.	.	MAF_INRAE=28.481;MAF_USDA=24.118
NC_035083.1	60173068	.	G	A	.	.	MAF_USDA=12.5
NC_035083.1	60173143	.	G	C	.	.	MAF_USDA=1.639
NC_035083.1	60173151	.	A	G	.	.	MAF_INRAE=36.709;MAF_USDA=34.118
NC_035083.1	60173173	.	A	T	.	.	MAF_USDA=2.459
NC_035083.1	60173191	.	T	G	.	.	MAF_USDA=1.639
NC_035083.1	60173227	.	G	A	.	.	MAF_USDA=3.279
NC_035083.1	60173236	.	C	A	.	.	MAF_INRAE=8.861;MAF_USDA=43.529
NC_035083.1	60173250	.	C	T	.	.	MAF_USDA=4.918
NC_035083.1	60173279	.	G	T	.	.	MAF_USDA=6.557
NC_035083.1	60173280	.	T	C	.	.	MAF_USDA=10.0
NC_035083.1	60173288	.	C	T	.	.	MAF_USDA=3.279
NC_035083.1	60173417	.	A	T	.	.	MAF_USDA=12.5
NC_035083.1	60173454	.	T	A	.	.	MAF_USDA=1.639
NC_035083.1	60173480	.	G	A	.	.	MAF_INRAE=2.5
NC_035083.1	60173511	.	C	A	.	.	MAF_INRAE=1.667
NC_035083.1	60173512	.	G	T	.	.	MAF_INRAE=1.667
NC_035083.1	60173595	.	G	C	.	.	MAF_USDA=2.459
NC_035083.1	60173634	.	G	T	.	.	MAF_USDA=1.639
NC_035083.1	60173670	.	A	C	.	.	MAF_INRAE=6.962;MAF_USDA=9.016
NC_035083.1	60173682	.	T	A	.	.	MAF_USDA=6.557
NC_035083.1	60173798	.	G	A	.	.	MAF_USDA=5.738
NC_035083.1	60173827	.	G	A	.	.	MAF_USDA=1.639
NC_035083.1	60173856	.	A	G	.	.	MAF_INRAE=4.167;MAF_USDA=8.824
NC_035083.1	60173941	.	C	T	.	.	MAF_USDA=1.667
NC_035083.1	60173982	.	C	A	.	.	MAF_USDA=15.294
NC_035083.1	60173994	.	G	A	.	.	MAF_INRAE=29.114;MAF_USDA=21.176
NC_035083.1	60174011	.	T	G	.	.	MAF_INRAE=15.789;MAF_USDA=2.459
NC_035083.1	60174074	.	C	A	.	.	MAF_INRAE=27.215;MAF_USDA=26.471
NC_035083.1	60174093	.	A	T	.	.	MAF_USDA=12.5
NC_035083.1	60174254	.	G	T	.	.	MAF_USDA=6.557
NC_035083.1	60174255	.	A	G	.	.	MAF_USDA=6.557
NC_035083.1	60174302	.	T	A	.	.	MAF_USDA=6.557
NC_035083.1	60174327	.	G	T	.	.	MAF_USDA=10.0
NC_035083.1	60174335	.	C	A	.	.	MAF_INRAE=28.481;MAF_USDA=22.353
NC_035083.1	60174495	.	C	T	.	.	MAF_USDA=14.583
NC_035083.1	60174518	.	T	A	.	.	MAF_INRAE=27.848;MAF_USDA=21.176
NC_035083.1	60174524	.	C	A	.	.	MAF_INRAE=20.0;MAF_USDA=45.833
NC_035083.1	60174526	.	T	G	.	.	MAF_INRAE=20.0;MAF_USDA=43.75
NC_035083.1	60174542	.	T	C	.	.	MAF_INRAE=15.789
NC_035083.1	60174572	.	C	T	.	.	MAF_INRAE=8.228;MAF_USDA=20.0
NC_035083.1	60174721	.	G	A	.	.	MAF_INRAE=6.962;MAF_USDA=9.016
NC_035083.1	60174874	.	A	G	.	.	MAF_INRAE=28.481;MAF_USDA=21.765
NC_035083.1	60174964	.	G	A	.	.	MAF_INRAE=12.658
NC_035083.1	60175013	.	A	C	.	.	MAF_USDA=47.917
NC_035083.1	60175016	.	T	G	.	.	MAF_USDA=9.524
NC_035083.1	60175066	.	G	A	.	.	MAF_USDA=1.639
NC_035083.1	60175134	.	G	A	.	.	MAF_USDA=1.639
NC_035083.1	60175135	.	C	T	.	.	MAF_USDA=4.098
NC_035083.1	60175147	.	G	A	.	.	MAF_USDA=4.118
NC_035083.1	60175161	.	T	G	.	.	MAF_USDA=1.639
NC_035083.1	60175384	.	T	G	.	.	MAF_USDA=1.639
NC_035083.1	60175437	.	C	T	.	.	MAF_USDA=10.0
NC_035083.1	60175467	.	A	G	.	.	MAF_USDA=1.765
NC_035083.1	60175557	.	G	A	.	.	MAF_USDA=3.529
NC_035083.1	60176257	.	T	C	.	.	MAF_USDA=48.795
NC_035083.1	60176321	.	G	T	.	.	MAF_USDA=33.735
NC_035083.1	60176382	.	G	C	.	.	MAF_USDA=1.724
NC_035083.1	60176413	.	G	A	.	.	MAF_USDA=8.537
NC_035083.1	60176528	.	C	T	.	.	MAF_INRAE=20.833;MAF_USDA=19.412
NC_035083.1	60176555	.	A	T	.	.	MAF_USDA=2.459
NC_035083.1	60176562	.	T	A	.	.	MAF_INRAE=27.5;MAF_USDA=35.294
NC_035083.1	60176624	.	C	T	.	.	MAF_USDA=3.279
NC_035083.1	60176635	.	A	C	.	.	MAF_USDA=10.588
NC_035083.1	60176683	.	T	A	.	.	MAF_INRAE=27.848;MAF_USDA=21.765
NC_035083.1	60176697	.	G	T	.	.	MAF_USDA=1.639
NC_035083.1	60176745	.	A	G	.	.	MAF_INRAE=27.848;MAF_USDA=31.967
NC_035083.1	60176747	.	A	T	.	.	MAF_USDA=7.059
NC_035083.1	60176749	.	C	T	.	.	MAF_USDA=2.459
NC_035083.1	60176830	.	C	G	.	.	MAF_INRAE=2.5
NC_035083.1	60176879	.	T	C	.	.	MAF_USDA=1.639
NC_035083.1	60176893	.	C	A	.	.	MAF_USDA=9.483
NC_035083.1	60176894	.	C	A	.	.	MAF_USDA=27.083
NC_035083.1	60176934	.	G	A	.	.	MAF_USDA=13.934
NC_035083.1	60176940	.	C	A	.	.	MAF_INRAE=18.987;MAF_USDA=17.059
NC_035083.1	60177036	.	A	C	.	.	MAF_INRAE=45.833;MAF_USDA=4.706
NC_035083.1	60177103	.	G	T	.	.	MAF_USDA=6.471
NC_035083.1	60177141	.	C	A	.	.	MAF_USDA=4.167
NC_035083.1	60177185	.	C	T	.	.	MAF_USDA=3.614
NC_035083.1	60177186	.	G	A	.	.	MAF_USDA=12.5
NC_035083.1	60177205	.	A	T	.	.	MAF_USDA=4.819
NC_035083.1	60177244	.	A	G	.	.	MAF_USDA=15.294
NC_035083.1	60177266	.	C	A	.	.	MAF_USDA=1.639
NC_035083.1	60177290	.	T	C	.	.	MAF_INRAE=22.152;MAF_USDA=16.471
NC_035083.1	60177394	.	C	T	.	.	MAF_INRAE=31.646;MAF_USDA=48.235
NC_035083.1	60177406	.	C	G	.	.	MAF_INRAE=32.278;MAF_USDA=47.647
NC_035083.1	60177408	.	T	C	.	.	MAF_INRAE=19.167;MAF_USDA=45.882
NC_035083.1	60177429	.	G	A	.	.	MAF_USDA=1.765
NC_035083.1	60177479	.	C	T	.	.	MAF_USDA=2.459
NC_035083.1	60177519	.	G	A	.	.	MAF_USDA=1.639
NC_035083.1	60177549	.	G	A	.	.	MAF_USDA=1.639
NC_035083.1	60177556	.	G	T	.	.	MAF_USDA=1.639
NC_035083.1	60177598	.	T	G	.	.	MAF_USDA=5.738
NC_035083.1	60177611	.	A	G	.	.	MAF_INRAE=36.842;MAF_USDA=4.918
NC_035083.1	60177711	.	G	A	.	.	MAF_USDA=2.459
NC_035083.1	60177722	.	T	C	.	.	MAF_INRAE=25.833
NC_035083.1	60177859	.	C	T	.	.	MAF_USDA=4.706
NC_035083.1	60177954	.	C	T	.	.	MAF_USDA=1.639
NC_035083.1	60177969	.	C	G	.	.	MAF_USDA=1.639
NC_035083.1	60178068	.	G	A	.	.	MAF_USDA=3.279
NC_035083.1	60178076	.	T	C	.	.	MAF_INRAE=41.772;MAF_USDA=44.118
NC_035083.1	60178107	.	T	C	.	.	MAF_INRAE=6.962;MAF_USDA=11.765
NC_035083.1	60178136	.	C	T	.	.	MAF_USDA=7.377
NC_035083.1	60178258	.	T	C	.	.	MAF_INRAE=41.139;MAF_USDA=47.917
NC_035083.1	60178266	.	G	T	.	.	MAF_INRAE=41.772;MAF_USDA=43.529
NC_035083.1	60178364	.	C	T	.	.	MAF_USDA=2.459
NC_035083.1	60178482	.	G	C	.	.	MAF_USDA=1.639
NC_035083.1	60178543	.	A	C	.	.	MAF_USDA=4.167
NC_035083.1	60178558	.	T	C	.	.	MAF_USDA=3.529
NC_035083.1	60178585	.	A	G	.	.	MAF_USDA=39.583
NC_035083.1	60178603	.	G	A	.	.	MAF_INRAE=6.329;MAF_USDA=9.016
NC_035083.1	60178684	.	G	T	.	.	MAF_INRAE=5.263;MAF_USDA=15.294
NC_035083.1	60178691	.	T	G	.	.	MAF_INRAE=6.329;MAF_USDA=3.279
NC_035083.1	60178720	.	A	G	.	.	MAF_USDA=4.167
NC_035083.1	60178752	.	A	G	.	.	MAF_USDA=1.639
NC_035083.1	60178783	.	C	A	.	.	MAF_USDA=1.639
NC_035083.1	60178789	.	A	G	.	.	MAF_USDA=3.279
NC_035083.1	60178792	.	G	T	.	.	MAF_USDA=4.098
NC_035083.1	60178806	.	T	G	.	.	MAF_USDA=2.459
NC_035083.1	60178808	.	A	C	.	.	MAF_USDA=1.639
NC_035083.1	60178812	.	C	T	.	.	MAF_INRAE=5.263;MAF_USDA=10.0
NC_035083.1	60178813	.	G	A	.	.	MAF_INRAE=47.5;MAF_USDA=4.706
NC_035083.1	60178883	.	G	A	.	.	MAF_INRAE=41.772;MAF_USDA=32.353
NC_035083.1	60178936	.	G	A	.	.	MAF_INRAE=41.772;MAF_USDA=44.706
NC_035083.1	60178962	.	C	T	.	.	MAF_USDA=7.377
NC_035083.1	60178963	.	A	G	.	.	MAF_INRAE=41.772;MAF_USDA=35.882
NC_035083.1	60178987	.	A	C	.	.	MAF_INRAE=12.658
NC_035083.1	60179050	.	T	G	.	.	MAF_INRAE=41.772;MAF_USDA=44.706
NC_035083.1	60179060	.	C	T	.	.	MAF_INRAE=47.5;MAF_USDA=5.882
NC_035083.1	60179074	.	G	A	.	.	MAF_INRAE=47.5;MAF_USDA=5.294
NC_035083.1	60179109	.	C	T	.	.	MAF_USDA=1.667
NC_035083.1	60179136	.	C	T	.	.	MAF_USDA=1.667
NC_035083.1	60179221	.	A	G	.	.	MAF_INRAE=6.329;MAF_USDA=9.016
NC_035083.1	60179233	.	G	T	.	.	MAF_USDA=12.5
NC_035083.1	60179245	.	G	T	.	.	MAF_USDA=5.738
NC_035083.1	60179275	.	T	C	.	.	MAF_USDA=12.5
NC_035083.1	60179301	.	A	T	.	.	MAF_INRAE=12.658;MAF_USDA=13.529
NC_035083.1	60179375	.	A	C	.	.	MAF_INRAE=41.139;MAF_USDA=41.765
NC_035083.1	60179419	.	A	T	.	.	MAF_INRAE=41.772;MAF_USDA=42.353
NC_035083.1	60179425	.	C	G	.	.	MAF_USDA=4.118
NC_035083.1	60179453	.	A	C	.	.	MAF_INRAE=41.772;MAF_USDA=42.353
NC_035083.1	60179465	.	G	A	.	.	MAF_INRAE=41.772;MAF_USDA=32.353
NC_035083.1	60179480	.	A	C	.	.	MAF_INRAE=41.772;MAF_USDA=42.941
NC_035083.1	60179497	.	A	T	.	.	MAF_INRAE=41.772;MAF_USDA=32.353
NC_035083.1	60179530	.	G	C	.	.	MAF_INRAE=41.772;MAF_USDA=44.118
NC_035083.1	60179561	.	C	G	.	.	MAF_USDA=10.0
NC_035083.1	60179612	.	C	A	.	.	MAF_USDA=4.918
NC_035083.1	60179619	.	G	A	.	.	MAF_INRAE=3.165;MAF_USDA=4.918
NC_035083.1	60179630	.	C	A	.	.	MAF_INRAE=39.873;MAF_USDA=44.706
NC_035083.1	60179647	.	A	G	.	.	MAF_USDA=6.557
NC_035083.1	60179662	.	A	G	.	.	MAF_INRAE=2.532;MAF_USDA=10.0
NC_035083.1	60179663	.	T	C	.	.	MAF_INRAE=3.165
NC_035083.1	60179724	.	A	G	.	.	MAF_USDA=2.459
NC_035083.1	60179747	.	G	A	.	.	MAF_INRAE=10.759;MAF_USDA=22.951
NC_035083.1	60179859	.	C	T	.	.	MAF_USDA=10.0
NC_035083.1	60179892	.	A	C	.	.	MAF_USDA=1.639
NC_035083.1	60180046	.	T	G	.	.	MAF_INRAE=5.696;MAF_USDA=1.765
NC_035083.1	60180048	.	T	A	.	.	MAF_USDA=1.639
NC_035083.1	60180049	.	T	A	.	.	MAF_INRAE=47.5;MAF_USDA=5.294
NC_035083.1	60180157	.	G	T	.	.	MAF_INRAE=36.842;MAF_USDA=3.529
NC_035083.1	60180167	.	G	T	.	.	MAF_USDA=3.529
NC_035083.1	60180182	.	T	A	.	.	MAF_INRAE=3.165;MAF_USDA=14.583
NC_035083.1	60180264	.	G	C	.	.	MAF_USDA=11.176
NC_035083.1	60180298	.	G	A	.	.	MAF_USDA=12.5
NC_035083.1	60180302	.	T	A	.	.	MAF_INRAE=36.842;MAF_USDA=3.529
NC_035083.1	60180324	.	T	C	.	.	MAF_INRAE=41.139;MAF_USDA=31.176
NC_035083.1	60180343	.	G	A	.	.	MAF_USDA=7.377
NC_035083.1	60180450	.	T	G	.	.	MAF_INRAE=9.494;MAF_USDA=22.951
NC_035083.1	60180464	.	C	A	.	.	MAF_INRAE=41.139;MAF_USDA=31.765
NC_035083.1	60180474	.	C	T	.	.	MAF_USDA=1.639
NC_035083.1	60180490	.	G	T	.	.	MAF_USDA=4.217
NC_035083.1	60180535	.	T	G	.	.	MAF_INRAE=9.494;MAF_USDA=4.31
NC_035083.1	60180584	.	T	G	.	.	MAF_INRAE=10.127;MAF_USDA=5.172
NC_035083.1	60180626	.	C	T	.	.	MAF_USDA=2.5
NC_035083.1	60180699	.	A	G	.	.	MAF_USDA=10.119
NC_035083.1	60180739	.	G	A	.	.	MAF_INRAE=10.759;MAF_USDA=4.167
NC_035083.1	60180747	.	T	C	.	.	MAF_USDA=5.833
NC_035083.1	60180773	.	A	G	.	.	MAF_USDA=11.31
NC_035083.1	60180837	.	T	G	.	.	MAF_USDA=4.167
NC_035083.1	60180911	.	C	A	.	.	MAF_USDA=3.571
NC_035083.1	60180946	.	A	C	.	.	MAF_INRAE=3.165;MAF_USDA=5.833
NC_035083.1	60180954	.	T	A	.	.	MAF_INRAE=10.127;MAF_USDA=6.667
NC_035083.1	60180972	.	T	C	.	.	MAF_INRAE=41.772;MAF_USDA=31.548
NC_035083.1	60181031	.	G	T	.	.	MAF_USDA=14.583
NC_035083.1	60181038	.	A	G	.	.	MAF_USDA=2.5
NC_035083.1	60181058	.	C	A	.	.	MAF_USDA=2.5
NC_035083.1	60181110	.	A	T	.	.	MAF_USDA=5.0
NC_035083.1	60181131	.	T	C	.	.	MAF_INRAE=32.5
NC_035083.1	60181185	.	G	T	.	.	MAF_INRAE=41.139
NC_035083.1	60181255	.	G	A	.	.	MAF_USDA=3.333
NC_035083.1	60181256	.	C	A	.	.	MAF_USDA=3.333
NC_035083.1	60181278	.	G	A	.	.	MAF_USDA=17.262
NC_035083.1	60181285	.	G	A	.	.	MAF_USDA=7.5
NC_035083.1	60181288	.	C	T	.	.	MAF_INRAE=3.165
NC_035083.1	60181354	.	T	C	.	.	MAF_USDA=12.5
NC_035083.1	60181369	.	A	G	.	.	MAF_USDA=9.524
NC_035083.1	60181374	.	A	G	.	.	MAF_INRAE=10.0;MAF_USDA=1.667
NC_035083.1	60181407	.	G	C	.	.	MAF_USDA=12.5
NC_035083.1	60181430	.	A	C	.	.	MAF_USDA=4.167
NC_035083.1	60181461	.	T	G	.	.	MAF_USDA=7.5
NC_035083.1	60181467	.	T	C	.	.	MAF_INRAE=10.759;MAF_USDA=23.333
NC_035083.1	60181469	.	C	T	.	.	MAF_INRAE=15.789
NC_035083.1	60181493	.	C	A	.	.	MAF_INRAE=34.211;MAF_USDA=4.167
NC_035083.1	60181504	.	G	A	.	.	MAF_USDA=1.639
NC_035083.1	60181519	.	C	A	.	.	MAF_USDA=5.882
NC_035083.1	60181551	.	T	G	.	.	MAF_USDA=12.5
NC_035083.1	60181592	.	T	C	.	.	MAF_USDA=4.706
NC_035083.1	60181647	.	A	C	.	.	MAF_INRAE=34.167;MAF_USDA=47.917
NC_035083.1	60181697	.	T	C	.	.	MAF_USDA=7.5
NC_035083.1	60181698	.	G	A	.	.	MAF_USDA=7.5
NC_035083.1	60181699	.	C	T	.	.	MAF_INRAE=41.772;MAF_USDA=34.167
NC_035083.1	60181703	.	T	G	.	.	MAF_INRAE=35.0;MAF_USDA=45.238
NC_035083.1	60181730	.	T	G	.	.	MAF_USDA=7.5
NC_035083.1	60181743	.	A	G	.	.	MAF_USDA=8.929
NC_035083.1	60181744	.	G	C	.	.	MAF_USDA=23.214
NC_035083.1	60181748	.	T	C	.	.	MAF_INRAE=41.139;MAF_USDA=44.048
NC_035083.1	60181755	.	T	C	.	.	MAF_USDA=13.69
NC_035083.1	60181759	.	T	A	.	.	MAF_USDA=12.5
NC_035083.1	60181762	.	C	T	.	.	MAF_INRAE=41.139;MAF_USDA=44.643
NC_035083.1	60181780	.	A	G	.	.	MAF_USDA=7.377
NC_035083.1	60181787	.	C	A	.	.	MAF_USDA=7.377
NC_035083.1	60181859	.	G	C	.	.	MAF_INRAE=41.772;MAF_USDA=44.643
NC_035083.1	60181883	.	C	T	.	.	MAF_USDA=10.417
NC_035083.1	60181924	.	T	A	.	.	MAF_USDA=1.667
NC_035083.1	60181928	.	G	A	.	.	MAF_INRAE=41.772;MAF_USDA=28.571
NC_035083.1	60181944	.	T	A	.	.	MAF_INRAE=6.329;MAF_USDA=1.786
NC_035083.1	60181988	.	A	G	.	.	MAF_INRAE=41.772
NC_035083.1	60182049	.	A	C	.	.	MAF_USDA=1.667
NC_035083.1	60182278	.	C	A	.	.	MAF_INRAE=41.772;MAF_USDA=44.643
NC_035083.1	60182521	.	T	G	.	.	MAF_USDA=2.5
NC_035083.1	60182563	.	T	C	.	.	MAF_INRAE=45.57;MAF_USDA=49.405
NC_035083.1	60182633	.	C	T	.	.	MAF_INRAE=3.165;MAF_USDA=5.833
NC_035083.1	60182734	.	G	A	.	.	MAF_USDA=12.5
NC_035083.1	60182749	.	A	G	.	.	MAF_USDA=12.5
NC_035083.1	60182763	.	C	T	.	.	MAF_USDA=4.762
NC_035083.1	60182784	.	A	G	.	.	MAF_USDA=11.905
NC_035083.1	60183217	.	T	A	.	.	MAF_USDA=12.5
NC_035083.1	60183269	.	T	C	.	.	MAF_INRAE=45.57;MAF_USDA=48.81
NC_035083.1	60183284	.	C	T	.	.	MAF_INRAE=3.165;MAF_USDA=5.833
NC_035083.1	60183318	.	C	T	.	.	MAF_INRAE=5.263;MAF_USDA=16.071
NC_035083.1	60183378	.	G	C	.	.	MAF_USDA=4.167
NC_035083.1	60183442	.	C	A	.	.	MAF_INRAE=46.203;MAF_USDA=46.429
NC_035083.1	60183521	.	G	A	.	.	MAF_INRAE=5.263;MAF_USDA=11.31
NC_035083.1	60183594	.	A	G	.	.	MAF_USDA=12.5
NC_035083.1	60183621	.	C	T	.	.	MAF_USDA=12.5
NC_035083.1	60183640	.	A	T	.	.	MAF_USDA=12.5
NC_035083.1	60183644	.	G	A	.	.	MAF_USDA=12.5
NC_035083.1	60183659	.	A	C	.	.	MAF_USDA=12.5
NC_035083.1	60183964	.	T	G	.	.	MAF_INRAE=8.228;MAF_USDA=5.0
NC_035083.1	60183968	.	A	T	.	.	MAF_INRAE=46.667;MAF_USDA=5.357
NC_035083.1	60184005	.	T	G	.	.	MAF_INRAE=5.263;MAF_USDA=27.381
NC_035083.1	60184084	.	A	G	.	.	MAF_USDA=12.5
NC_035083.1	60184130	.	G	A	.	.	MAF_USDA=12.5
NC_035083.1	60184148	.	C	T	.	.	MAF_USDA=3.571
NC_035083.1	60184149	.	G	A	.	.	MAF_USDA=4.762
NC_035083.1	60184204	.	T	C	.	.	MAF_USDA=2.5
NC_035083.1	60184241	.	A	C	.	.	MAF_USDA=2.5
NC_035083.1	60184242	.	T	C	.	.	MAF_USDA=2.5
NC_035083.1	60184247	.	C	A	.	.	MAF_INRAE=2.532
NC_035083.1	60184254	.	C	A	.	.	MAF_USDA=4.167
NC_035083.1	60184261	.	A	C	.	.	MAF_USDA=2.5
NC_035083.1	60184348	.	C	T	.	.	MAF_INRAE=36.842;MAF_USDA=4.167
NC_035083.1	60184439	.	C	A	.	.	MAF_INRAE=2.532
NC_035083.1	60184523	.	G	A	.	.	MAF_INRAE=10.833;MAF_USDA=4.167
NC_035083.1	60184585	.	T	A	.	.	MAF_INRAE=5.263;MAF_USDA=23.333
NC_035083.1	60184586	.	C	A	.	.	MAF_USDA=23.333
NC_035083.1	60184596	.	A	C	.	.	MAF_USDA=5.0
NC_035083.1	60184609	.	C	G	.	.	MAF_INRAE=47.5;MAF_USDA=5.357
NC_035083.1	60184644	.	C	A	.	.	MAF_INRAE=44.304;MAF_USDA=40.476
NC_035083.1	60184655	.	A	G	.	.	MAF_USDA=1.667
NC_035083.1	60184673	.	T	G	.	.	MAF_USDA=12.5
NC_035083.1	60184674	.	T	C	.	.	MAF_USDA=12.5
NC_035083.1	60184730	.	G	A	.	.	MAF_USDA=2.5
NC_035083.1	60184746	.	C	T	.	.	MAF_INRAE=15.789
NC_035083.1	60184851	.	G	T	.	.	MAF_INRAE=8.861;MAF_USDA=5.833
NC_035083.1	60184884	.	A	T	.	.	MAF_USDA=5.833
NC_035083.1	60184886	.	C	A	.	.	MAF_USDA=5.833
NC_035083.1	60184893	.	A	C	.	.	MAF_USDA=1.667
NC_035083.1	60184904	.	T	A	.	.	MAF_INRAE=46.667;MAF_USDA=45.122
NC_035083.1	60184908	.	G	A	.	.	MAF_INRAE=46.667;MAF_USDA=11.585
NC_035083.1	60184918	.	A	T	.	.	MAF_INRAE=15.789
NC_035083.1	60184947	.	C	A	.	.	MAF_USDA=6.818
NC_035083.1	60193058	.	G	A	.	.	MAF_USDA=7.059
NC_035083.1	60193074	.	A	G	.	.	MAF_INRAE=1.667;MAF_USDA=7.059
NC_035083.1	60193110	.	A	C	.	.	MAF_INRAE=21.053;MAF_USDA=6.471
NC_035083.1	60193142	.	C	A	.	.	MAF_INRAE=9.494;MAF_USDA=22.353
NC_035083.1	60193160	.	T	G	.	.	MAF_INRAE=18.354;MAF_USDA=37.647
NC_035083.1	60193164	.	A	T	.	.	MAF_USDA=12.5
NC_035083.1	60193172	.	T	G	.	.	MAF_INRAE=12.658
NC_035083.1	60193181	.	G	A	.	.	MAF_INRAE=6.329;MAF_USDA=9.836
NC_035083.1	60193194	.	T	A	.	.	MAF_USDA=12.5
NC_035083.1	60193258	.	A	C	.	.	MAF_USDA=12.5
NC_035083.1	60193364	.	C	A	.	.	MAF_USDA=5.833
NC_035083.1	60193454	.	A	T	.	.	MAF_USDA=15.217
NC_035083.1	60195646	.	G	C	.	.	MAF_USDA=5.738
NC_035083.1	60195689	.	C	A	.	.	MAF_USDA=17.213
NC_035083.1	60195690	.	C	T	.	.	MAF_USDA=18.033
NC_035083.1	60195764	.	T	A	.	.	MAF_INRAE=3.333
NC_035083.1	60195800	.	T	C	.	.	MAF_INRAE=26.316
NC_035083.1	60201449	.	C	G	.	.	MAF_USDA=28.261
NC_035083.1	60201859	.	C	T	.	.	MAF_INRAE=44.304;MAF_USDA=10.0
NC_035083.1	60201887	.	T	G	.	.	MAF_USDA=4.098
NC_035083.1	60201905	.	G	A	.	.	MAF_INRAE=9.167;MAF_USDA=4.098
NC_035083.1	60201915	.	A	G	.	.	MAF_USDA=2.459
NC_035083.1	60201918	.	C	G	.	.	MAF_INRAE=21.053;MAF_USDA=5.294
NC_035083.1	60201933	.	G	A	.	.	MAF_USDA=5.294
NC_035083.1	60201942	.	C	T	.	.	MAF_USDA=2.459
NC_035083.1	60202006	.	G	T	.	.	MAF_INRAE=21.053;MAF_USDA=4.167
NC_035083.1	60202018	.	T	C	.	.	MAF_INRAE=28.947
NC_035083.1	60202073	.	C	T	.	.	MAF_USDA=7.143
NC_035083.1	60202118	.	A	C	.	.	MAF_USDA=47.917
NC_035083.1	60202121	.	C	G	.	.	MAF_USDA=18.75
NC_035083.1	60202296	.	C	A	.	.	MAF_USDA=29.167
NC_035083.1	60202360	.	C	T	.	.	MAF_USDA=16.667
NC_035083.1	60203438	.	T	C	.	.	MAF_USDA=6.25
NC_035083.1	60203473	.	A	G	.	.	MAF_USDA=47.917
NC_035083.1	60203576	.	C	T	.	.	MAF_USDA=6.25
NC_035083.1	60203619	.	G	A	.	.	MAF_USDA=12.5
NC_035083.1	60203658	.	G	A	.	.	MAF_USDA=4.167
NC_035083.1	60203770	.	C	T	.	.	MAF_USDA=10.417
NC_035083.1	60203771	.	A	G	.	.	MAF_USDA=4.167
NC_035083.1	60203860	.	C	T	.	.	MAF_USDA=33.333
NC_035083.1	60203881	.	A	G	.	.	MAF_USDA=6.25
NC_035083.1	60204005	.	C	A	.	.	MAF_USDA=6.25
NC_035083.1	60204055	.	C	T	.	.	MAF_INRAE=7.5;MAF_USDA=29.878
NC_035083.1	60204178	.	G	A	.	.	MAF_INRAE=10.0;MAF_USDA=9.756
NC_035083.1	60204192	.	T	C	.	.	MAF_USDA=7.927
NC_035083.1	60204278	.	A	T	.	.	MAF_USDA=3.448
NC_035083.1	60204336	.	G	A	.	.	MAF_INRAE=1.667;MAF_USDA=1.724
NC_035083.1	60204513	.	G	A	.	.	MAF_INRAE=9.167
NC_035083.1	60204553	.	C	T	.	.	MAF_USDA=14.583
NC_035083.1	60204692	.	T	A	.	.	MAF_USDA=12.5
NC_035083.1	60204781	.	G	A	.	.	MAF_INRAE=10.0;MAF_USDA=45.833
NC_035083.1	60204894	.	G	A	.	.	MAF_USDA=1.724
NC_035083.1	60204936	.	C	T	.	.	MAF_INRAE=10.833;MAF_USDA=3.448
NC_035083.1	60204952	.	G	A	.	.	MAF_USDA=1.724
NC_035083.1	60204968	.	G	T	.	.	MAF_USDA=12.5
NC_035083.1	60205046	.	G	A	.	.	MAF_INRAE=7.5;MAF_USDA=29.518
NC_035083.1	60205135	.	C	T	.	.	MAF_USDA=9.524
NC_035083.1	60205187	.	T	C	.	.	MAF_INRAE=2.5;MAF_USDA=9.756
NC_035083.1	60205238	.	G	A	.	.	MAF_USDA=5.738
NC_035083.1	60205254	.	G	A	.	.	MAF_USDA=4.098
NC_035083.1	60205260	.	A	C	.	.	MAF_INRAE=46.203;MAF_USDA=14.118
NC_035083.1	60205373	.	G	A	.	.	MAF_INRAE=44.937;MAF_USDA=10.588
NC_035083.1	60205384	.	G	A	.	.	MAF_INRAE=5.0;MAF_USDA=24.118
NC_035083.1	60205397	.	A	T	.	.	MAF_USDA=12.5
NC_035083.1	60205403	.	A	T	.	.	MAF_INRAE=8.861;MAF_USDA=34.706
NC_035083.1	60205404	.	G	T	.	.	MAF_INRAE=8.333;MAF_USDA=34.706
NC_035083.1	60205472	.	A	T	.	.	MAF_USDA=1.639
NC_035083.1	60205657	.	T	C	.	.	MAF_INRAE=21.053;MAF_USDA=6.471
NC_035083.1	60205732	.	T	C	.	.	MAF_INRAE=2.532
NC_035083.1	60205763	.	T	G	.	.	MAF_USDA=5.738
NC_035083.1	60205772	.	C	T	.	.	MAF_USDA=1.639
NC_035083.1	60205781	.	G	A	.	.	MAF_INRAE=18.987;MAF_USDA=35.882
NC_035083.1	60205848	.	T	A	.	.	MAF_USDA=4.118
NC_035083.1	60205958	.	G	A	.	.	MAF_USDA=2.083
NC_035083.1	60205979	.	G	A	.	.	MAF_USDA=4.098
NC_035083.1	60205989	.	C	T	.	.	MAF_INRAE=6.329;MAF_USDA=1.765
NC_035083.1	60206013	.	A	G	.	.	MAF_USDA=12.5
NC_035083.1	60206157	.	A	T	.	.	MAF_USDA=12.5
NC_035083.1	60206162	.	G	A	.	.	MAF_INRAE=21.053;MAF_USDA=6.471
NC_035083.1	60206240	.	T	G	.	.	MAF_INRAE=5.0;MAF_USDA=24.118
NC_035083.1	60206283	.	A	G	.	.	MAF_INRAE=15.19;MAF_USDA=39.412
NC_035083.1	60206293	.	G	T	.	.	MAF_INRAE=21.053;MAF_USDA=6.471
NC_035083.1	60206315	.	C	T	.	.	MAF_USDA=5.294
NC_035083.1	60206374	.	G	A	.	.	MAF_INRAE=9.494;MAF_USDA=36.471
NC_035083.1	60206375	.	A	G	.	.	MAF_USDA=12.5
NC_035083.1	60206389	.	A	T	.	.	MAF_USDA=1.639
NC_035083.1	60206478	.	G	T	.	.	MAF_INRAE=12.025;MAF_USDA=28.235
NC_035083.1	60206489	.	A	G	.	.	MAF_INRAE=21.053;MAF_USDA=6.471
NC_035083.1	60206496	.	A	C	.	.	MAF_INRAE=2.5;MAF_USDA=7.059
NC_035083.1	60206556	.	A	G	.	.	MAF_INRAE=18.987;MAF_USDA=34.706
NC_035083.1	60206607	.	T	A	.	.	MAF_USDA=2.459
NC_035083.1	60206620	.	A	C	.	.	MAF_INRAE=2.532
NC_035083.1	60206622	.	C	T	.	.	MAF_USDA=4.098
NC_035083.1	60206634	.	G	A	.	.	MAF_USDA=4.118
NC_035083.1	60206758	.	A	G	.	.	MAF_INRAE=6.329
NC_035083.1	60206796	.	A	G	.	.	MAF_INRAE=9.494;MAF_USDA=23.529
NC_035083.1	60206814	.	T	C	.	.	MAF_USDA=10.656
NC_035083.1	60206815	.	G	A	.	.	MAF_USDA=10.656
NC_035083.1	60206904	.	C	T	.	.	MAF_USDA=16.471
NC_035083.1	60206972	.	A	G	.	.	MAF_USDA=9.016
NC_035083.1	60206977	.	G	T	.	.	MAF_USDA=9.016
NC_035083.1	60206982	.	C	T	.	.	MAF_USDA=9.836
NC_035083.1	60207005	.	A	G	.	.	MAF_INRAE=18.987;MAF_USDA=37.059
NC_035083.1	60207101	.	A	G	.	.	MAF_INRAE=9.494;MAF_USDA=27.647
NC_035083.1	60207125	.	G	A	.	.	MAF_USDA=2.459
NC_035083.1	60207128	.	G	A	.	.	MAF_INRAE=5.0;MAF_USDA=24.118
NC_035083.1	60207161	.	G	C	.	.	MAF_INRAE=9.494;MAF_USDA=27.059
NC_035083.1	60207203	.	G	A	.	.	MAF_INRAE=6.329;MAF_USDA=13.934
NC_035083.1	60207435	.	C	T	.	.	MAF_INRAE=8.228;MAF_USDA=8.235
NC_035083.1	60207485	.	A	G	.	.	MAF_INRAE=18.987;MAF_USDA=35.714
NC_035083.1	60207551	.	C	G	.	.	MAF_USDA=1.639
NC_035083.1	60207569	.	C	T	.	.	MAF_INRAE=6.329;MAF_USDA=1.765
NC_035083.1	60207692	.	C	G	.	.	MAF_USDA=4.118
NC_035083.1	60207714	.	G	T	.	.	MAF_INRAE=5.0;MAF_USDA=24.118
NC_035083.1	60207721	.	G	A	.	.	MAF_USDA=12.5
NC_035083.1	60207773	.	T	C	.	.	MAF_INRAE=5.0
NC_035083.1	60207922	.	C	G	.	.	MAF_INRAE=2.5;MAF_USDA=6.471
NC_035083.1	60207940	.	C	A	.	.	MAF_USDA=2.459
NC_035083.1	60207959	.	A	G	.	.	MAF_INRAE=6.329;MAF_USDA=1.765
NC_035083.1	60208020	.	C	T	.	.	MAF_INRAE=21.053;MAF_USDA=6.471
NC_035083.1	60208060	.	G	C	.	.	MAF_INRAE=31.013;MAF_USDA=45.294
NC_035083.1	60208086	.	G	T	.	.	MAF_USDA=12.5
NC_035083.1	60208222	.	A	T	.	.	MAF_USDA=12.5
NC_035083.1	60208326	.	A	C	.	.	MAF_INRAE=10.759;MAF_USDA=8.824
NC_035083.1	60208338	.	C	A	.	.	MAF_INRAE=21.053;MAF_USDA=9.412
NC_035083.1	60208351	.	C	A	.	.	MAF_INRAE=46.835;MAF_USDA=22.353
NC_035083.1	60208382	.	C	A	.	.	MAF_INRAE=43.038;MAF_USDA=34.118
NC_035083.1	60208464	.	A	G	.	.	MAF_USDA=12.5
NC_035083.1	60208508	.	T	A	.	.	MAF_USDA=2.459
NC_035083.1	60208509	.	C	T	.	.	MAF_USDA=2.459
NC_035083.1	60208635	.	A	C	.	.	MAF_INRAE=12.658
NC_035083.1	60208658	.	T	G	.	.	MAF_INRAE=2.5;MAF_USDA=16.393
NC_035083.1	60208704	.	A	T	.	.	MAF_USDA=1.639
NC_035083.1	60208713	.	T	C	.	.	MAF_USDA=12.5
NC_035083.1	60208717	.	A	T	.	.	MAF_INRAE=5.263;MAF_USDA=7.647
NC_035083.1	60208738	.	T	G	.	.	MAF_INRAE=12.658;MAF_USDA=3.279
NC_035083.1	60208813	.	G	A	.	.	MAF_USDA=3.279
NC_035083.1	60209100	.	T	A	.	.	MAF_INRAE=8.228;MAF_USDA=3.279
NC_035083.1	60209206	.	G	A	.	.	MAF_USDA=1.765
NC_035083.1	60209228	.	T	G	.	.	MAF_INRAE=21.053;MAF_USDA=6.471
NC_035083.1	60209236	.	T	G	.	.	MAF_INRAE=21.053;MAF_USDA=6.471
NC_035083.1	60209279	.	A	T	.	.	MAF_INRAE=10.127;MAF_USDA=15.294
NC_035083.1	60209304	.	G	T	.	.	MAF_INRAE=13.924
NC_035083.1	60209369	.	A	T	.	.	MAF_USDA=3.279
NC_035083.1	60209421	.	C	T	.	.	MAF_INRAE=2.5;MAF_USDA=1.639
NC_035083.1	60209488	.	A	T	.	.	MAF_INRAE=16.456;MAF_USDA=20.833
NC_035083.1	60209494	.	C	A	.	.	MAF_USDA=9.836
NC_035083.1	60209535	.	C	T	.	.	MAF_INRAE=21.053;MAF_USDA=7.059
NC_035083.1	60209547	.	G	A	.	.	MAF_USDA=1.639
NC_035083.1	60209566	.	G	A	.	.	MAF_INRAE=8.228;MAF_USDA=4.918
NC_035083.1	60209731	.	A	T	.	.	MAF_USDA=4.098
NC_035083.1	60209808	.	C	A	.	.	MAF_USDA=3.279
NC_035083.1	60209827	.	G	T	.	.	MAF_USDA=4.098
NC_035083.1	60209828	.	C	T	.	.	MAF_USDA=4.098
NC_035083.1	60209843	.	G	C	.	.	MAF_INRAE=14.167
NC_035083.1	60209900	.	A	G	.	.	MAF_INRAE=20.886;MAF_USDA=31.765
NC_035083.1	60209938	.	T	A	.	.	MAF_INRAE=10.833;MAF_USDA=4.167
NC_035083.1	60209948	.	C	T	.	.	MAF_INRAE=10.833;MAF_USDA=4.167
NC_035083.1	60209991	.	G	A	.	.	MAF_INRAE=44.937;MAF_USDA=10.0
NC_035083.1	60209998	.	T	C	.	.	MAF_INRAE=44.937;MAF_USDA=10.0
NC_035083.1	60210183	.	G	A	.	.	MAF_INRAE=45.0;MAF_USDA=8.235
NC_035083.1	60210335	.	C	G	.	.	MAF_INRAE=20.886;MAF_USDA=33.929
NC_035083.1	60210518	.	C	T	.	.	MAF_INRAE=9.494;MAF_USDA=13.529
NC_035083.1	60210520	.	T	A	.	.	MAF_USDA=2.459
NC_035083.1	60210523	.	A	T	.	.	MAF_INRAE=6.329;MAF_USDA=1.765
NC_035083.1	60210612	.	T	A	.	.	MAF_INRAE=10.127;MAF_USDA=14.706
NC_035083.1	60210658	.	A	G	.	.	MAF_USDA=4.098
NC_035083.1	60210685	.	G	A	.	.	MAF_INRAE=10.526;MAF_USDA=7.647
NC_035083.1	60210698	.	G	T	.	.	MAF_USDA=2.459
NC_035083.1	60210713	.	C	T	.	.	MAF_INRAE=2.532;MAF_USDA=22.941
NC_035083.1	60210763	.	C	T	.	.	MAF_USDA=12.5
NC_035083.1	60210896	.	T	A	.	.	MAF_USDA=12.5
NC_035083.1	60210901	.	C	T	.	.	MAF_USDA=1.639
NC_035083.1	60211078	.	C	T	.	.	MAF_INRAE=16.456;MAF_USDA=23.529
NC_035083.1	60211103	.	C	T	.	.	MAF_USDA=12.941
NC_035083.1	60211193	.	G	T	.	.	MAF_INRAE=10.127;MAF_USDA=12.295
NC_035083.1	60211239	.	G	T	.	.	MAF_INRAE=4.43;MAF_USDA=2.459
NC_035083.1	60211278	.	C	A	.	.	MAF_USDA=13.529
NC_035083.1	60211302	.	A	T	.	.	MAF_USDA=4.918
NC_035083.1	60211344	.	C	T	.	.	MAF_USDA=7.647
NC_035083.1	60211407	.	C	T	.	.	MAF_INRAE=6.329;MAF_USDA=1.765
NC_035083.1	60211441	.	C	G	.	.	MAF_INRAE=3.165
NC_035083.1	60211470	.	A	G	.	.	MAF_USDA=3.279
NC_035083.1	60211541	.	A	C	.	.	MAF_INRAE=32.278;MAF_USDA=41.765
NC_035083.1	60211637	.	C	G	.	.	MAF_USDA=10.588
NC_035083.1	60211668	.	T	C	.	.	MAF_USDA=4.118
NC_035083.1	60211688	.	G	A	.	.	MAF_USDA=2.459
NC_035083.1	60211703	.	A	T	.	.	MAF_USDA=1.639
NC_035083.1	60211728	.	A	C	.	.	MAF_INRAE=17.089;MAF_USDA=14.706
NC_035083.1	60211787	.	C	T	.	.	MAF_USDA=4.098
NC_035083.1	60211869	.	A	G	.	.	MAF_INRAE=13.924;MAF_USDA=24.706
NC_035083.1	60211939	.	T	A	.	.	MAF_USDA=11.176
NC_035083.1	60211941	.	T	A	.	.	MAF_USDA=11.176
NC_035083.1	60211942	.	T	G	.	.	MAF_INRAE=12.658;MAF_USDA=4.098
NC_035083.1	60212052	.	G	A	.	.	MAF_USDA=2.459
NC_035083.1	60212108	.	T	C	.	.	MAF_INRAE=14.557;MAF_USDA=11.765
NC_035083.1	60212116	.	T	C	.	.	MAF_INRAE=12.658
NC_035083.1	60212122	.	C	A	.	.	MAF_INRAE=8.228;MAF_USDA=2.941
NC_035083.1	60212131	.	G	T	.	.	MAF_INRAE=29.114;MAF_USDA=28.824
NC_035083.1	60212253	.	G	A	.	.	MAF_USDA=1.765
NC_035083.1	60212425	.	G	A	.	.	MAF_INRAE=25.949;MAF_USDA=43.75
NC_035083.1	60212435	.	G	C	.	.	MAF_INRAE=15.823;MAF_USDA=37.059
NC_035083.1	60212484	.	G	A	.	.	MAF_USDA=8.235
NC_035083.1	60212489	.	T	C	.	.	MAF_INRAE=9.494;MAF_USDA=16.471
NC_035083.1	60212605	.	C	G	.	.	MAF_INRAE=44.937
NC_035083.1	60212681	.	A	G	.	.	MAF_INRAE=31.579;MAF_USDA=37.647
NC_035083.1	60212698	.	G	T	.	.	MAF_INRAE=8.333
NC_035083.1	60212736	.	G	A	.	.	MAF_INRAE=6.329;MAF_USDA=13.115
NC_035083.1	60212828	.	T	C	.	.	MAF_INRAE=4.167;MAF_USDA=11.475
NC_035083.1	60212895	.	C	A	.	.	MAF_INRAE=2.632
NC_035083.1	60213567	.	A	C	.	.	MAF_USDA=12.048
NC_035083.1	60213684	.	A	G	.	.	MAF_INRAE=42.105;MAF_USDA=9.412
NC_035083.1	60213690	.	G	A	.	.	MAF_USDA=6.557
NC_035083.1	60213712	.	T	G	.	.	MAF_INRAE=8.228;MAF_USDA=8.197
NC_035083.1	60213716	.	A	T	.	.	MAF_USDA=25.294
NC_035083.1	60213739	.	C	T	.	.	MAF_INRAE=2.5;MAF_USDA=11.176
NC_035083.1	60213765	.	C	T	.	.	MAF_USDA=2.459
NC_035083.1	60213819	.	A	C	.	.	MAF_USDA=9.412
NC_035083.1	60213849	.	C	T	.	.	MAF_INRAE=2.5;MAF_USDA=9.412
NC_035083.1	60213980	.	G	T	.	.	MAF_USDA=4.918
NC_035083.1	60214001	.	T	A	.	.	MAF_INRAE=2.5;MAF_USDA=10.588
NC_035083.1	60214120	.	G	A	.	.	MAF_INRAE=45.833;MAF_USDA=5.882
NC_035083.1	60214125	.	T	G	.	.	MAF_USDA=1.639
NC_035083.1	60214142	.	C	A	.	.	MAF_USDA=2.459
NC_035083.1	60214214	.	G	A	.	.	MAF_INRAE=2.5;MAF_USDA=8.235
NC_035083.1	60214240	.	C	T	.	.	MAF_INRAE=21.053;MAF_USDA=2.941
NC_035083.1	60214303	.	T	G	.	.	MAF_INRAE=15.823;MAF_USDA=24.118
NC_035083.1	60214373	.	C	T	.	.	MAF_INRAE=8.861;MAF_USDA=9.412
NC_035083.1	60214475	.	T	G	.	.	MAF_INRAE=45.0;MAF_USDA=9.412
NC_035083.1	60214476	.	C	A	.	.	MAF_INRAE=45.0;MAF_USDA=9.412
NC_035083.1	60214478	.	T	G	.	.	MAF_INRAE=2.5;MAF_USDA=8.235
NC_035083.1	60214492	.	G	C	.	.	MAF_USDA=5.738
NC_035083.1	60214552	.	C	T	.	.	MAF_USDA=2.459
NC_035083.1	60214555	.	C	T	.	.	MAF_INRAE=2.5;MAF_USDA=10.588
NC_035083.1	60214596	.	G	A	.	.	MAF_INRAE=12.5;MAF_USDA=35.417
NC_035083.1	60214613	.	G	A	.	.	MAF_INRAE=4.167;MAF_USDA=9.412
NC_035083.1	60214623	.	C	T	.	.	MAF_INRAE=2.5
NC_035083.1	60214659	.	C	T	.	.	MAF_USDA=3.279
NC_035083.1	60214753	.	T	G	.	.	MAF_USDA=9.836
NC_035083.1	60214758	.	G	T	.	.	MAF_USDA=9.836
NC_035083.1	60214771	.	G	A	.	.	MAF_INRAE=18.421;MAF_USDA=2.459
NC_035083.1	60214783	.	G	A	.	.	MAF_INRAE=2.5;MAF_USDA=7.647
NC_035083.1	60214789	.	G	A	.	.	MAF_USDA=5.882
NC_035083.1	60214791	.	G	T	.	.	MAF_USDA=12.5
NC_035083.1	60214794	.	A	G	.	.	MAF_INRAE=5.833
NC_035083.1	60214813	.	A	G	.	.	MAF_INRAE=8.333
NC_035083.1	60214824	.	A	T	.	.	MAF_INRAE=2.5;MAF_USDA=3.529
NC_035083.1	60214825	.	G	A	.	.	MAF_USDA=5.738
NC_035083.1	60214832	.	G	A	.	.	MAF_USDA=4.918
NC_035083.1	60214835	.	G	A	.	.	MAF_INRAE=3.333;MAF_USDA=14.583
NC_035083.1	60214839	.	G	A	.	.	MAF_INRAE=2.5
NC_035083.1	60214853	.	A	G	.	.	MAF_INRAE=9.167
NC_035083.1	60214860	.	C	T	.	.	MAF_USDA=4.098
NC_035083.1	60214870	.	T	A	.	.	MAF_INRAE=7.5
NC_035083.1	60214874	.	T	C	.	.	MAF_INRAE=8.333
NC_035083.1	60214878	.	G	T	.	.	MAF_INRAE=8.333
NC_035083.1	60214880	.	A	G	.	.	MAF_INRAE=8.333
NC_035083.1	60214881	.	G	T	.	.	MAF_USDA=8.197
NC_035083.1	60214896	.	T	G	.	.	MAF_INRAE=9.167
NC_035083.1	60214901	.	A	G	.	.	MAF_INRAE=1.667
NC_035083.1	60214907	.	C	A	.	.	MAF_INRAE=8.333
NC_035083.1	60214918	.	T	G	.	.	MAF_INRAE=5.0
NC_035083.1	60214928	.	C	A	.	.	MAF_INRAE=4.167
NC_035083.1	60214938	.	G	A	.	.	MAF_INRAE=6.667
NC_035083.1	60214939	.	G	A	.	.	MAF_INRAE=2.5;MAF_USDA=14.583
NC_035083.1	60214950	.	G	A	.	.	MAF_INRAE=2.5
NC_035083.1	60214970	.	C	T	.	.	MAF_USDA=4.918
NC_035083.1	60214976	.	C	A	.	.	MAF_INRAE=14.167
NC_035083.1	60214993	.	C	A	.	.	MAF_INRAE=5.833;MAF_USDA=2.459
NC_035083.1	60214996	.	G	A	.	.	MAF_INRAE=5.0
NC_035083.1	60215010	.	T	C	.	.	MAF_USDA=1.639
NC_035083.1	60215019	.	G	A	.	.	MAF_INRAE=2.5;MAF_USDA=14.583
NC_035083.1	60215023	.	G	T	.	.	MAF_INRAE=2.5;MAF_USDA=8.824
NC_035083.1	60215027	.	G	T	.	.	MAF_INRAE=14.167
NC_035083.1	60215034	.	C	A	.	.	MAF_INRAE=19.167
NC_035083.1	60215036	.	C	A	.	.	MAF_INRAE=14.167
NC_035083.1	60215040	.	A	G	.	.	MAF_INRAE=3.333;MAF_USDA=21.765
NC_035083.1	60215041	.	C	G	.	.	MAF_INRAE=2.5;MAF_USDA=14.583
NC_035083.1	60215061	.	T	C	.	.	MAF_INRAE=2.5
NC_035083.1	60215074	.	A	G	.	.	MAF_USDA=7.377
NC_035083.1	60215083	.	G	T	.	.	MAF_INRAE=9.167
NC_035083.1	60215100	.	G	A	.	.	MAF_USDA=3.279
NC_035083.1	60215107	.	T	G	.	.	MAF_INRAE=5.833
NC_035083.1	60215112	.	A	G	.	.	MAF_INRAE=5.833
NC_035083.1	60215260	.	T	C	.	.	MAF_INRAE=1.667;MAF_USDA=18.75
NC_035083.1	60215315	.	C	A	.	.	MAF_USDA=48.824
NC_035083.1	60215316	.	G	A	.	.	MAF_USDA=1.639
NC_035083.1	60215319	.	C	A	.	.	MAF_USDA=7.059
NC_035083.1	60215385	.	C	T	.	.	MAF_USDA=9.412
NC_035083.1	60215399	.	C	T	.	.	MAF_USDA=2.459
NC_035083.1	60215448	.	G	A	.	.	MAF_USDA=7.5
NC_035083.1	60216130	.	CTTCACGTTTCGTTTGTTT	CTTCACGTTTCGTTTGTTC	.	.	MAF_USDA=4.167
NC_035083.1	60216171	.	T	G	.	.	MAF_USDA=5.0
NC_035083.1	60216243	.	GGTGT	GGTGC	.	.	MAF_USDA=20.833
NC_035083.1	60216306	.	A	C	.	.	MAF_USDA=3.333
NC_035083.1	60216331	.	G	C	.	.	MAF_USDA=1.639
NC_035083.1	60216344	.	A	C	.	.	MAF_USDA=9.016
NC_035083.1	60216355	.	G	A	.	.	MAF_USDA=8.235
NC_035083.1	60216360	.	G	T	.	.	MAF_USDA=8.197
NC_035083.1	60216361	.	A	T	.	.	MAF_USDA=8.197
NC_035083.1	60216362	.	G	A	.	.	MAF_USDA=9.016
NC_035083.1	60216366	.	A	C	.	.	MAF_USDA=1.639
NC_035083.1	60216373	.	A	C	.	.	MAF_USDA=8.197
NC_035083.1	60216386	.	A	C	.	.	MAF_USDA=7.377
NC_035083.1	60216391	.	C	A	.	.	MAF_USDA=8.197
NC_035083.1	60216396	.	A	G	.	.	MAF_USDA=7.377
NC_035083.1	60216400	.	C	A	.	.	MAF_USDA=7.377
NC_035083.1	60216406	.	T	C	.	.	MAF_USDA=8.197
NC_035083.1	60216418	.	A	C	.	.	MAF_USDA=7.377
NC_035083.1	60216422	.	C	T	.	.	MAF_USDA=7.377
NC_035083.1	60216499	.	C	T	.	.	MAF_INRAE=2.5;MAF_USDA=6.471
NC_035083.1	60216569	.	C	T	.	.	MAF_INRAE=45.833;MAF_USDA=5.882
NC_035083.1	60216595	.	T	G	.	.	MAF_USDA=2.459
NC_035083.1	60216685	.	C	T	.	.	MAF_INRAE=10.759;MAF_USDA=7.647
NC_035083.1	60216783	.	G	A	.	.	MAF_USDA=1.667
NC_035083.1	60216791	.	T	G	.	.	MAF_USDA=1.639
NC_035083.1	60216803	.	T	C	.	.	MAF_USDA=4.098
NC_035083.1	60216818	.	A	T	.	.	MAF_USDA=1.667
NC_035083.1	60216821	.	T	C	.	.	MAF_INRAE=1.667
NC_035083.1	60216828	.	A	T	.	.	MAF_INRAE=1.667
NC_035083.1	60216912	.	C	T	.	.	MAF_USDA=1.639
NC_035083.1	60217022	.	A	T	.	.	MAF_INRAE=7.595;MAF_USDA=16.393
NC_035083.1	60217038	.	C	T	.	.	MAF_INRAE=23.418;MAF_USDA=19.412
NC_035083.1	60217153	.	C	T	.	.	MAF_INRAE=10.759;MAF_USDA=7.647
NC_035083.1	60217210	.	G	T	.	.	MAF_USDA=1.639
NC_035083.1	60217223	.	G	A	.	.	MAF_INRAE=12.658;MAF_USDA=3.279
NC_035083.1	60217262	.	C	A	.	.	MAF_USDA=1.639
NC_035083.1	60217342	.	C	T	.	.	MAF_USDA=10.588
NC_035083.1	60217380	.	A	T	.	.	MAF_USDA=1.639
NC_035083.1	60217395	.	T	G	.	.	MAF_INRAE=25.949;MAF_USDA=47.059
NC_035083.1	60217522	.	T	G	.	.	MAF_USDA=4.918
NC_035083.1	60217642	.	G	C	.	.	MAF_INRAE=12.658
NC_035083.1	60217681	.	C	T	.	.	MAF_USDA=4.167
NC_035083.1	60217716	.	G	A	.	.	MAF_USDA=12.5
NC_035083.1	60217728	.	T	A	.	.	MAF_INRAE=5.263;MAF_USDA=4.118
NC_035083.1	60217999	.	C	G	.	.	MAF_USDA=1.639
NC_035083.1	60218025	.	A	G	.	.	MAF_USDA=2.459
NC_035083.1	60218072	.	T	C	.	.	MAF_USDA=7.647
NC_035083.1	60218077	.	G	C	.	.	MAF_INRAE=8.228;MAF_USDA=10.588
NC_035083.1	60218327	.	T	A	.	.	MAF_USDA=12.353
NC_035083.1	60218334	.	C	T	.	.	MAF_INRAE=12.658;MAF_USDA=3.279
NC_035083.1	60218407	.	T	G	.	.	MAF_INRAE=12.658;MAF_USDA=4.918
NC_035083.1	60218416	.	C	A	.	.	MAF_USDA=2.459
NC_035083.1	60218481	.	C	A	.	.	MAF_INRAE=3.165;MAF_USDA=7.377
NC_035083.1	60218484	.	A	C	.	.	MAF_INRAE=8.228;MAF_USDA=14.754
NC_035083.1	60218497	.	G	T	.	.	MAF_USDA=2.459
NC_035083.1	60218574	.	C	A	.	.	MAF_INRAE=11.392;MAF_USDA=8.824
NC_035083.1	60218684	.	C	T	.	.	MAF_USDA=4.918
NC_035083.1	60218733	.	T	C	.	.	MAF_INRAE=2.5;MAF_USDA=8.235
NC_035083.1	60218737	.	T	C	.	.	MAF_INRAE=2.5;MAF_USDA=8.235
NC_035083.1	60218761	.	T	C	.	.	MAF_INRAE=45.833;MAF_USDA=5.294
NC_035083.1	60218771	.	T	G	.	.	MAF_USDA=1.765
NC_035083.1	60218814	.	G	T	.	.	MAF_INRAE=18.987;MAF_USDA=18.824
NC_035083.1	60218864	.	C	T	.	.	MAF_INRAE=2.5;MAF_USDA=8.824
NC_035083.1	60219105	.	C	T	.	.	MAF_INRAE=3.165
NC_035083.1	60219115	.	T	A	.	.	MAF_INRAE=3.165;MAF_USDA=6.557
NC_035083.1	60219122	.	C	T	.	.	MAF_USDA=6.557
NC_035083.1	60219169	.	C	A	.	.	MAF_USDA=3.279
NC_035083.1	60219181	.	C	T	.	.	MAF_USDA=1.639
NC_035083.1	60219215	.	C	A	.	.	MAF_INRAE=18.987;MAF_USDA=18.235
NC_035083.1	60219249	.	G	T	.	.	MAF_USDA=5.738
NC_035083.1	60219290	.	T	C	.	.	MAF_USDA=1.639
NC_035083.1	60219333	.	A	G	.	.	MAF_USDA=1.639
NC_035083.1	60219352	.	G	T	.	.	MAF_USDA=4.918
NC_035083.1	60219366	.	A	T	.	.	MAF_INRAE=2.5;MAF_USDA=5.882
NC_035083.1	60219479	.	A	C	.	.	MAF_USDA=9.016
NC_035083.1	60219480	.	A	C	.	.	MAF_INRAE=8.861;MAF_USDA=9.412
NC_035083.1	60219481	.	A	C	.	.	MAF_USDA=8.197
NC_035083.1	60219485	.	T	G	.	.	MAF_USDA=1.639
NC_035083.1	60219583	.	G	A	.	.	MAF_INRAE=2.5;MAF_USDA=7.647
NC_035083.1	60219606	.	G	A	.	.	MAF_INRAE=15.789
NC_035083.1	60219637	.	T	C	.	.	MAF_INRAE=36.842;MAF_USDA=39.881
NC_035083.1	60219640	.	A	T	.	.	MAF_USDA=16.667
NC_035083.1	60219642	.	C	T	.	.	MAF_USDA=13.095
NC_035083.1	60219643	.	G	A	.	.	MAF_USDA=16.667
NC_035083.1	60219654	.	G	A	.	.	MAF_INRAE=36.842;MAF_USDA=4.167
NC_035083.1	60219700	.	C	T	.	.	MAF_USDA=6.667
NC_035083.1	60219713	.	A	T	.	.	MAF_INRAE=10.759;MAF_USDA=8.929
NC_035083.1	60219742	.	GCCTACCCATGTGAGAGACGCAGA	GCCTACCCATGTGAGAGACGCAGC	.	.	MAF_USDA=20.833
NC_035083.1	60219765	.	A	C	.	.	MAF_INRAE=19.62;MAF_USDA=18.852
NC_035083.1	60219768	.	C	A	.	.	MAF_USDA=5.738
NC_035083.1	60219798	.	G	T	.	.	MAF_INRAE=8.861;MAF_USDA=10.0
NC_035083.1	60219804	.	T	C	.	.	MAF_INRAE=45.0;MAF_USDA=4.706
NC_035083.1	60219861	.	G	A	.	.	MAF_INRAE=8.861;MAF_USDA=6.25
NC_035083.1	60219879	.	G	A	.	.	MAF_USDA=12.5
NC_035083.1	60219891	.	G	A	.	.	MAF_USDA=5.738
NC_035083.1	60220055	.	T	A	.	.	MAF_INRAE=10.759;MAF_USDA=7.647
NC_035083.1	60220056	.	A	T	.	.	MAF_INRAE=10.833;MAF_USDA=7.647
NC_035083.1	60220059	.	G	T	.	.	MAF_USDA=12.353
NC_035083.1	60220074	.	C	T	.	.	MAF_INRAE=45.0;MAF_USDA=8.235
NC_035083.1	60220088	.	C	T	.	.	MAF_INRAE=6.329;MAF_USDA=2.941
NC_035083.1	60220168	.	C	T	.	.	MAF_INRAE=19.62;MAF_USDA=18.235
NC_035083.1	60220195	.	C	T	.	.	MAF_INRAE=8.228;MAF_USDA=9.016
NC_035083.1	60220210	.	T	C	.	.	MAF_INRAE=2.5;MAF_USDA=8.235
NC_035083.1	60220218	.	C	T	.	.	MAF_USDA=1.639
NC_035083.1	60220219	.	A	G	.	.	MAF_INRAE=24.051;MAF_USDA=42.941
NC_035083.1	60220258	.	G	A	.	.	MAF_USDA=4.098
NC_035083.1	60220264	.	C	T	.	.	MAF_INRAE=2.5;MAF_USDA=8.235
NC_035083.1	60220316	.	C	T	.	.	MAF_INRAE=45.0;MAF_USDA=5.882
NC_035083.1	60220361	.	G	A	.	.	MAF_USDA=4.167
NC_035083.1	60220362	.	G	A	.	.	MAF_USDA=4.167
NC_035083.1	60220392	.	A	G	.	.	MAF_USDA=8.235
NC_035083.1	60220410	.	T	A	.	.	MAF_USDA=5.738
NC_035083.1	60220470	.	A	G	.	.	MAF_INRAE=2.5;MAF_USDA=8.235
NC_035083.1	60220565	.	G	A	.	.	MAF_USDA=4.918
NC_035083.1	60220575	.	G	A	.	.	MAF_INRAE=10.526;MAF_USDA=4.118
NC_035083.1	60220608	.	T	C	.	.	MAF_USDA=1.639
NC_035083.1	60220616	.	C	T	.	.	MAF_USDA=4.098
NC_035083.1	60220637	.	A	G	.	.	MAF_INRAE=45.57;MAF_USDA=30.0
NC_035083.1	60220718	.	C	T	.	.	MAF_USDA=4.098
NC_035083.1	60220980	.	A	G	.	.	MAF_USDA=18.75
NC_035083.1	60221101	.	A	T	.	.	MAF_USDA=1.639
NC_035083.1	60221109	.	A	G	.	.	MAF_USDA=12.5
NC_035083.1	60221181	.	C	A	.	.	MAF_INRAE=15.823;MAF_USDA=24.118
NC_035083.1	60221248	.	C	A	.	.	MAF_INRAE=10.759;MAF_USDA=7.647
NC_035083.1	60221255	.	A	T	.	.	MAF_INRAE=3.165;MAF_USDA=6.557
NC_035083.1	60221296	.	G	A	.	.	MAF_USDA=2.459
NC_035083.1	60221307	.	C	T	.	.	MAF_USDA=8.824
NC_035083.1	60221343	.	C	A	.	.	MAF_INRAE=15.789
NC_035083.1	60221386	.	C	T	.	.	MAF_INRAE=8.228;MAF_USDA=10.656
NC_035083.1	60221412	.	C	A	.	.	MAF_USDA=12.941
NC_035083.1	60221484	.	A	G	.	.	MAF_USDA=4.098
NC_035083.1	60221515	.	C	G	.	.	MAF_INRAE=3.165
NC_035083.1	60221596	.	T	C	.	.	MAF_USDA=11.176
NC_035083.1	60221645	.	A	G	.	.	MAF_INRAE=44.937;MAF_USDA=30.588
NC_035083.1	60221669	.	A	C	.	.	MAF_USDA=1.639
NC_035083.1	60221749	.	C	T	.	.	MAF_USDA=4.918
NC_035083.1	60221752	.	A	C	.	.	MAF_INRAE=45.833;MAF_USDA=9.412
NC_035083.1	60221783	.	A	C	.	.	MAF_INRAE=8.228;MAF_USDA=14.754
NC_035083.1	60221877	.	C	T	.	.	MAF_INRAE=2.5;MAF_USDA=6.471
NC_035083.1	60221911	.	T	A	.	.	MAF_USDA=1.765
NC_035083.1	60222043	.	G	A	.	.	MAF_USDA=4.167
NC_035083.1	60222565	.	T	A	.	.	MAF_USDA=12.5
NC_035083.1	60222612	.	G	A	.	.	MAF_USDA=4.918
NC_035083.1	60222613	.	A	G	.	.	MAF_USDA=4.918
NC_035083.1	60222675	.	C	T	.	.	MAF_INRAE=2.532
NC_035083.1	60222690	.	C	T	.	.	MAF_USDA=4.098
NC_035083.1	60222768	.	C	T	.	.	MAF_INRAE=2.5;MAF_USDA=1.639
NC_035083.1	60222796	.	C	T	.	.	MAF_USDA=1.639
NC_035083.1	60222865	.	C	T	.	.	MAF_USDA=25.0
NC_035083.1	60223014	.	G	A	.	.	MAF_USDA=4.918
NC_035083.1	60223040	.	C	A	.	.	MAF_USDA=3.279
NC_035083.1	60223059	.	G	A	.	.	MAF_INRAE=2.5;MAF_USDA=8.235
NC_035083.1	60223119	.	A	C	.	.	MAF_USDA=4.918
NC_035083.1	60223138	.	T	C	.	.	MAF_USDA=10.417
NC_035083.1	60223173	.	T	C	.	.	MAF_USDA=1.639
NC_035083.1	60223177	.	A	G	.	.	MAF_USDA=4.918
NC_035083.1	60223187	.	G	A	.	.	MAF_INRAE=3.165;MAF_USDA=6.557
NC_035083.1	60223206	.	T	C	.	.	MAF_USDA=1.639
NC_035083.1	60223322	.	G	A	.	.	MAF_USDA=4.918
NC_035083.1	60223536	.	C	A	.	.	MAF_USDA=3.529
NC_035083.1	60223565	.	C	A	.	.	MAF_INRAE=8.228;MAF_USDA=4.098
NC_035083.1	60223590	.	T	C	.	.	MAF_INRAE=10.0
NC_035083.1	60223613	.	C	G	.	.	MAF_INRAE=19.62;MAF_USDA=18.235
NC_035083.1	60223622	.	G	A	.	.	MAF_INRAE=46.203;MAF_USDA=22.353
NC_035083.1	60223648	.	G	A	.	.	MAF_USDA=1.639
NC_035083.1	60223696	.	G	A	.	.	MAF_INRAE=2.5;MAF_USDA=8.235
NC_035083.1	60223791	.	A	G	.	.	MAF_USDA=9.412
NC_035083.1	60223868	.	C	T	.	.	MAF_USDA=1.639
NC_035083.1	60223920	.	T	C	.	.	MAF_INRAE=8.228;MAF_USDA=13.934
NC_035083.1	60223948	.	C	T	.	.	MAF_USDA=9.412
NC_035083.1	60223983	.	G	A	.	.	MAF_USDA=1.639
NC_035083.1	60224096	.	A	G	.	.	MAF_USDA=6.557
NC_035083.1	60224104	.	G	A	.	.	MAF_INRAE=12.658;MAF_USDA=11.765
NC_035083.1	60224133	.	C	A	.	.	MAF_INRAE=7.595;MAF_USDA=11.475
NC_035083.1	60224153	.	C	A	.	.	MAF_USDA=3.279
NC_035083.1	60224215	.	G	A	.	.	MAF_USDA=13.529
NC_035083.1	60224218	.	A	G	.	.	MAF_INRAE=8.861;MAF_USDA=15.574
NC_035083.1	60224219	.	G	T	.	.	MAF_USDA=12.353
NC_035083.1	60224221	.	G	A	.	.	MAF_USDA=18.235
NC_035083.1	60224229	.	G	T	.	.	MAF_USDA=4.098
NC_035083.1	60224235	.	A	T	.	.	MAF_USDA=15.294
NC_035083.1	60224269	.	G	T	.	.	MAF_USDA=9.412
NC_035083.1	60224295	.	A	G	.	.	MAF_USDA=8.929
NC_035083.1	60224333	.	T	A	.	.	MAF_INRAE=46.667;MAF_USDA=11.176
NC_035083.1	60224390	.	G	T	.	.	MAF_INRAE=36.842;MAF_USDA=4.167
NC_035083.1	60224402	.	A	G	.	.	MAF_USDA=7.647
NC_035083.1	60224440	.	C	T	.	.	MAF_USDA=1.639
NC_035083.1	60224555	.	T	C	.	.	MAF_INRAE=42.405;MAF_USDA=38.824
NC_035083.1	60224597	.	G	A	.	.	MAF_INRAE=5.263;MAF_USDA=4.118
NC_035083.1	60224641	.	T	C	.	.	MAF_INRAE=28.481;MAF_USDA=43.75
NC_035083.1	60224729	.	C	T,A	.	.	MAF_INRAE=29.747;MAF_USDA=48.235
NC_035083.1	60224821	.	C	T	.	.	MAF_USDA=2.459
NC_035083.1	60224950	.	C	T	.	.	MAF_USDA=12.5
NC_035083.1	60225054	.	G	A	.	.	MAF_INRAE=29.747;MAF_USDA=48.235
NC_035083.1	60225079	.	G	T	.	.	MAF_USDA=9.412
NC_035083.1	60225319	.	G	C	.	.	MAF_USDA=3.279
NC_035083.1	60225355	.	C	A	.	.	MAF_USDA=3.279
NC_035083.1	60225467	.	C	A	.	.	MAF_INRAE=29.747;MAF_USDA=49.398
NC_035083.1	60225468	.	T	A	.	.	MAF_USDA=3.39
NC_035083.1	60225502	.	G	A	.	.	MAF_INRAE=29.747;MAF_USDA=48.824
NC_035083.1	60225511	.	C	A	.	.	MAF_USDA=8.824
NC_035083.1	60225524	.	C	A	.	.	MAF_USDA=3.279
NC_035083.1	60225527	.	T	A	.	.	MAF_USDA=7.647
NC_035083.1	60225547	.	A	G	.	.	MAF_USDA=3.279
NC_035083.1	60225697	.	T	A	.	.	MAF_INRAE=15.789
NC_035083.1	60225733	.	C	T	.	.	MAF_INRAE=5.263
NC_035083.1	60225837	.	G	T	.	.	MAF_USDA=2.459
NC_035083.1	60225860	.	A	T	.	.	MAF_INRAE=29.114;MAF_USDA=48.235
NC_035083.1	60225863	.	G	T	.	.	MAF_USDA=1.639
NC_035083.1	60225905	.	C	T	.	.	MAF_INRAE=44.937;MAF_USDA=18.235
NC_035083.1	60226071	.	G	T	.	.	MAF_INRAE=10.127;MAF_USDA=14.706
NC_035083.1	60226120	.	G	A	.	.	MAF_INRAE=10.127;MAF_USDA=16.471
NC_035083.1	60226173	.	G	A	.	.	MAF_USDA=8.197
NC_035083.1	60226174	.	A	T	.	.	MAF_USDA=8.197
NC_035083.1	60226176	.	C	A	.	.	MAF_USDA=27.647
NC_035083.1	60226195	.	A	T	.	.	MAF_INRAE=10.127;MAF_USDA=8.824
NC_035083.1	60226253	.	T	A	.	.	MAF_USDA=8.824
NC_035083.1	60226273	.	G	A	.	.	MAF_USDA=1.639
NC_035083.1	60226281	.	A	G	.	.	MAF_INRAE=12.658;MAF_USDA=3.279
NC_035083.1	60226297	.	T	A	.	.	MAF_USDA=3.279
NC_035083.1	60226324	.	C	T	.	.	MAF_INRAE=8.228;MAF_USDA=8.197
NC_035083.1	60226362	.	T	C	.	.	MAF_USDA=1.639
NC_035083.1	60226423	.	G	A	.	.	MAF_USDA=22.917
NC_035083.1	60226424	.	C	T	.	.	MAF_USDA=5.172
NC_035083.1	60226544	.	C	A	.	.	MAF_USDA=4.918
NC_035083.1	60226551	.	T	C	.	.	MAF_USDA=9.016
NC_035083.1	60226588	.	T	C	.	.	MAF_INRAE=14.557;MAF_USDA=17.059
NC_035083.1	60226741	.	C	T	.	.	MAF_USDA=10.0
NC_035083.1	60226745	.	C	T	.	.	MAF_INRAE=45.0;MAF_USDA=5.294
NC_035083.1	60226749	.	G	A	.	.	MAF_USDA=14.583
NC_035083.1	60226767	.	A	C	.	.	MAF_USDA=18.235
NC_035083.1	60226772	.	G	A	.	.	MAF_INRAE=2.5;MAF_USDA=6.471
NC_035083.1	60226884	.	G	A	.	.	MAF_USDA=1.639
NC_035083.1	60226897	.	G	C	.	.	MAF_INRAE=23.418;MAF_USDA=25.882
NC_035083.1	60226910	.	G	A	.	.	MAF_INRAE=44.937;MAF_USDA=20.0
NC_035083.1	60226922	.	G	A	.	.	MAF_INRAE=44.937
NC_035083.1	60226964	.	G	A	.	.	MAF_INRAE=10.526;MAF_USDA=9.412
NC_035083.1	60227001	.	C	T	.	.	MAF_INRAE=48.734;MAF_USDA=17.647
NC_035083.1	60227010	.	A	T	.	.	MAF_INRAE=2.5
NC_035083.1	60227222	.	A	T	.	.	MAF_USDA=1.639
NC_035083.1	60227238	.	G	T	.	.	MAF_INRAE=6.962;MAF_USDA=14.118
NC_035083.1	60227276	.	T	C	.	.	MAF_USDA=8.235
NC_035083.1	60227285	.	G	T	.	.	MAF_INRAE=44.937;MAF_USDA=39.412
NC_035083.1	60227304	.	T	C	.	.	MAF_INRAE=32.278;MAF_USDA=40.588
NC_035083.1	60227312	.	C	T	.	.	MAF_INRAE=45.0;MAF_USDA=5.294
NC_035083.1	60227331	.	G	A	.	.	MAF_INRAE=11.392;MAF_USDA=28.824
NC_035083.1	60227377	.	T	C	.	.	MAF_INRAE=33.544;MAF_USDA=30.0
NC_035083.1	60227383	.	G	A	.	.	MAF_USDA=2.459
NC_035083.1	60227417	.	T	C	.	.	MAF_INRAE=10.526;MAF_USDA=5.882
NC_035083.1	60227428	.	G	T	.	.	MAF_USDA=12.5
NC_035083.1	60227441	.	A	T	.	.	MAF_USDA=12.5
NC_035083.1	60227607	.	A	C	.	.	MAF_INRAE=14.557;MAF_USDA=10.588
NC_035083.1	60227698	.	C	A	.	.	MAF_INRAE=14.557;MAF_USDA=28.824
NC_035083.1	60227713	.	G	T	.	.	MAF_INRAE=3.165
NC_035083.1	60227720	.	G	T	.	.	MAF_INRAE=16.456;MAF_USDA=7.647
NC_035083.1	60227814	.	C	T	.	.	MAF_USDA=1.639
NC_035083.1	60227905	.	A	T	.	.	MAF_INRAE=2.5
NC_035083.1	60227966	.	A	T	.	.	MAF_USDA=6.557
NC_035083.1	60228094	.	G	T	.	.	MAF_INRAE=5.263;MAF_USDA=5.294
NC_035083.1	60228291	.	C	T	.	.	MAF_USDA=1.639
NC_035083.1	60228355	.	G	A	.	.	MAF_INRAE=2.5;MAF_USDA=10.588
NC_035083.1	60228616	.	T	A	.	.	MAF_INRAE=2.5;MAF_USDA=2.459
NC_035083.1	60228794	.	T	A	.	.	MAF_INRAE=10.526;MAF_USDA=10.588
NC_035083.1	60228813	.	A	C	.	.	MAF_USDA=12.5
NC_035083.1	60228866	.	A	C	.	.	MAF_INRAE=43.671;MAF_USDA=35.417
NC_035083.1	60229020	.	T	G	.	.	MAF_USDA=3.279
NC_035083.1	60229057	.	T	A	.	.	MAF_USDA=4.118
NC_035083.1	60229087	.	T	A	.	.	MAF_USDA=2.459
NC_035083.1	60229186	.	C	T	.	.	MAF_INRAE=7.595;MAF_USDA=9.412
NC_035083.1	60229317	.	C	T	.	.	MAF_INRAE=8.228;MAF_USDA=9.412
NC_035083.1	60229363	.	A	T	.	.	MAF_INRAE=5.263;MAF_USDA=1.639
NC_035083.1	60229487	.	C	T	.	.	MAF_INRAE=5.263;MAF_USDA=33.333
NC_035083.1	60229505	.	C	A	.	.	MAF_INRAE=5.263;MAF_USDA=13.529
NC_035083.1	60229538	.	A	G	.	.	MAF_INRAE=8.228;MAF_USDA=8.824
NC_035083.1	60229583	.	G	A	.	.	MAF_INRAE=5.263;MAF_USDA=4.167
NC_035083.1	60229596	.	C	A	.	.	MAF_USDA=17.647
NC_035083.1	60229608	.	C	T	.	.	MAF_USDA=17.647
NC_035083.1	60229640	.	G	A	.	.	MAF_USDA=17.647
NC_035083.1	60229788	.	T	C	.	.	MAF_USDA=13.529
NC_035083.1	60229850	.	C	A	.	.	MAF_USDA=2.5
NC_035083.1	60229871	.	C	T	.	.	MAF_USDA=1.667
NC_035083.1	60229902	.	T	C	.	.	MAF_INRAE=8.228;MAF_USDA=8.824
NC_035083.1	60229949	.	C	A	.	.	MAF_USDA=1.765
NC_035083.1	60230003	.	G	A	.	.	MAF_INRAE=44.937;MAF_USDA=27.059
NC_035083.1	60230027	.	A	G	.	.	MAF_INRAE=16.456;MAF_USDA=9.412
NC_035083.1	60230042	.	C	G	.	.	MAF_USDA=20.0
NC_035083.1	60230043	.	G	A	.	.	MAF_INRAE=14.557;MAF_USDA=7.377
NC_035083.1	60230045	.	G	T	.	.	MAF_USDA=1.765
NC_035083.1	60230117	.	T	C	.	.	MAF_INRAE=10.526;MAF_USDA=1.765
NC_035083.1	60230140	.	A	T	.	.	MAF_INRAE=14.557;MAF_USDA=7.377
NC_035083.1	60230161	.	T	A	.	.	MAF_USDA=10.588
NC_035083.1	60230211	.	G	T	.	.	MAF_USDA=1.639
NC_035083.1	60230213	.	G	A	.	.	MAF_INRAE=2.5;MAF_USDA=5.738
NC_035083.1	60230315	.	G	T	.	.	MAF_USDA=5.738
NC_035083.1	60230356	.	G	A	.	.	MAF_INRAE=43.333;MAF_USDA=17.647
NC_035083.1	60230460	.	T	G	.	.	MAF_INRAE=10.833
NC_035083.1	60230474	.	G	T	.	.	MAF_USDA=2.459
NC_035083.1	60230676	.	A	C	.	.	MAF_USDA=2.459
NC_035083.1	60230688	.	G	A	.	.	MAF_INRAE=16.456;MAF_USDA=29.167
NC_035083.1	60230694	.	A	C	.	.	MAF_USDA=6.667
NC_035083.1	60230731	.	C	T	.	.	MAF_USDA=2.5
NC_035083.1	60230733	.	G	C	.	.	MAF_INRAE=43.671;MAF_USDA=20.238
NC_035083.1	60230798	.	C	T	.	.	MAF_INRAE=8.861;MAF_USDA=12.5
NC_035083.1	60230814	.	T	G	.	.	MAF_USDA=10.119
NC_035083.1	60230819	.	A	C	.	.	MAF_USDA=3.333
NC_035083.1	60230860	.	G	T	.	.	MAF_USDA=16.667
NC_035083.1	60230887	.	G	A	.	.	MAF_USDA=14.706
NC_035083.1	60230901	.	A	C	.	.	MAF_INRAE=43.671;MAF_USDA=21.176
NC_035083.1	60230903	.	G	A	.	.	MAF_INRAE=44.167;MAF_USDA=21.176
NC_035083.1	60230947	.	A	C	.	.	MAF_INRAE=12.658
NC_035083.1	60230948	.	G	T	.	.	MAF_INRAE=8.333;MAF_USDA=1.639
NC_035083.1	60230966	.	A	G	.	.	MAF_USDA=17.647
NC_035083.1	60231018	.	T	C	.	.	MAF_INRAE=16.456;MAF_USDA=18.235
NC_035083.1	60231086	.	C	T	.	.	MAF_USDA=5.738
NC_035083.1	60231103	.	C	T	.	.	MAF_USDA=2.459
NC_035083.1	60231187	.	C	T	.	.	MAF_INRAE=5.263
NC_035083.1	60231225	.	T	A	.	.	MAF_INRAE=2.5;MAF_USDA=6.471
NC_035083.1	60231272	.	T	G	.	.	MAF_USDA=20.833
NC_035083.1	60231273	.	T	A	.	.	MAF_USDA=20.833
NC_035083.1	60231292	.	A	C	.	.	MAF_USDA=21.176
NC_035083.1	60231298	.	A	C	.	.	MAF_USDA=6.557
NC_035083.1	60231338	.	A	G	.	.	MAF_USDA=21.765
NC_035083.1	60231426	.	A	C	.	.	MAF_INRAE=43.671;MAF_USDA=23.529
NC_035083.1	60231478	.	A	G	.	.	MAF_USDA=1.765
NC_035083.1	60231566	.	G	T	.	.	MAF_USDA=7.377
NC_035083.1	60231596	.	T	G	.	.	MAF_USDA=1.639
NC_035083.1	60231629	.	G	T	.	.	MAF_USDA=15.882
NC_035083.1	60231647	.	G	A	.	.	MAF_USDA=14.583
NC_035083.1	60231649	.	T	C	.	.	MAF_USDA=6.471
NC_035083.1	60231653	.	G	T	.	.	MAF_USDA=3.279
NC_035083.1	60231657	.	A	C	.	.	MAF_USDA=10.588
NC_035083.1	60231683	.	G	A	.	.	MAF_USDA=8.824
NC_035083.1	60231685	.	T	C	.	.	MAF_USDA=9.412
NC_035083.1	60231693	.	A	C	.	.	MAF_USDA=10.0
NC_035083.1	60231698	.	G	C	.	.	MAF_USDA=2.542
NC_035083.1	60231700	.	G	A	.	.	MAF_INRAE=5.263;MAF_USDA=9.639
NC_035083.1	60231719	.	G	A	.	.	MAF_USDA=4.918
NC_035083.1	60231721	.	T	C	.	.	MAF_USDA=10.588
NC_035083.1	60231729	.	A	C	.	.	MAF_USDA=9.412
NC_035083.1	60231734	.	G	C	.	.	MAF_USDA=2.459
NC_035083.1	60231736	.	G	A	.	.	MAF_USDA=19.412
NC_035083.1	60231748	.	G	A	.	.	MAF_USDA=1.639
NC_035083.1	60231791	.	A	G	.	.	MAF_USDA=42.353
NC_035083.1	60231868	.	G	A	.	.	MAF_INRAE=21.053;MAF_USDA=2.941
NC_035083.1	60231883	.	A	G	.	.	MAF_USDA=1.639
NC_035083.1	60231890	.	G	T	.	.	MAF_INRAE=5.263
NC_035083.1	60231949	.	A	C	.	.	MAF_USDA=8.235
NC_035083.1	60231953	.	A	G	.	.	MAF_INRAE=8.228;MAF_USDA=3.529
NC_035083.1	60231983	.	A	T	.	.	MAF_USDA=20.833
NC_035083.1	60231984	.	G	T	.	.	MAF_USDA=20.833
NC_035083.1	60231986	.	G	T	.	.	MAF_USDA=20.833
NC_035083.1	60231987	.	G	T	.	.	MAF_USDA=20.833
NC_035083.1	60231989	.	A	C,T	.	.	MAF_INRAE=18.354;MAF_USDA=20.833
NC_035083.1	60231990	.	A	G	.	.	MAF_USDA=1.765
NC_035083.1	60231996	.	A	C	.	.	MAF_USDA=21.176
NC_035083.1	60232014	.	G	A	.	.	MAF_USDA=4.706
NC_035083.1	60232059	.	A	T	.	.	MAF_USDA=5.0
NC_035083.1	60232076	.	T	A	.	.	MAF_INRAE=44.937;MAF_USDA=34.167
NC_035083.1	60232150	.	A	G	.	.	MAF_USDA=23.529
NC_035083.1	60232215	.	G	T	.	.	MAF_USDA=22.619
NC_035083.1	60232218	.	G	C	.	.	MAF_INRAE=5.833;MAF_USDA=4.167
NC_035083.1	60232338	.	T	C	.	.	MAF_INRAE=44.937;MAF_USDA=46.471
NC_035083.1	60232370	.	T	C	.	.	MAF_INRAE=3.165
NC_035083.1	60232375	.	A	G	.	.	MAF_USDA=12.5
NC_035083.1	60232631	.	C	T	.	.	MAF_USDA=1.639
NC_035083.1	60232795	.	A	T	.	.	MAF_USDA=9.016
NC_035083.1	60232812	.	A	C	.	.	MAF_INRAE=16.456;MAF_USDA=4.098
NC_035083.1	60232860	.	G	A	.	.	MAF_USDA=25.595
NC_035083.1	60232873	.	C	G	.	.	MAF_INRAE=21.053;MAF_USDA=3.529
NC_035083.1	60232884	.	T	A	.	.	MAF_INRAE=25.316;MAF_USDA=34.706
NC_035083.1	60232941	.	C	A	.	.	MAF_USDA=25.294
NC_035083.1	60232946	.	C	A	.	.	MAF_INRAE=34.177;MAF_USDA=22.353
NC_035083.1	60232949	.	G	T	.	.	MAF_USDA=25.294
NC_035083.1	60232971	.	T	C	.	.	MAF_USDA=25.294
NC_035083.1	60232977	.	G	C	.	.	MAF_INRAE=34.177;MAF_USDA=22.619
NC_035083.1	60232997	.	C	T	.	.	MAF_USDA=2.5
NC_035083.1	60233004	.	C	A	.	.	MAF_INRAE=8.861;MAF_USDA=12.5
NC_035083.1	60233067	.	T	C	.	.	MAF_USDA=3.279
NC_035083.1	60233141	.	G	A	.	.	MAF_USDA=9.836
NC_035083.1	60233184	.	C	T	.	.	MAF_INRAE=7.595;MAF_USDA=9.016
NC_035083.1	60233202	.	T	A	.	.	MAF_INRAE=21.053;MAF_USDA=2.941
NC_035083.1	60233211	.	G	A	.	.	MAF_INRAE=21.053;MAF_USDA=5.882
NC_035083.1	60233228	.	A	G	.	.	MAF_INRAE=16.456;MAF_USDA=4.918
NC_035083.1	60233270	.	G	T	.	.	MAF_INRAE=34.177;MAF_USDA=16.471
NC_035083.1	60233300	.	C	T	.	.	MAF_USDA=1.639
NC_035083.1	60233324	.	C	A	.	.	MAF_USDA=3.279
NC_035083.1	60233341	.	A	T	.	.	MAF_INRAE=46.203;MAF_USDA=26.471
NC_035083.1	60233345	.	A	C	.	.	MAF_INRAE=40.0;MAF_USDA=27.059
NC_035083.1	60233362	.	T	G	.	.	MAF_USDA=23.214
NC_035083.1	60233485	.	G	T	.	.	MAF_USDA=10.588
NC_035083.1	60233504	.	C	A	.	.	MAF_USDA=1.639
NC_035083.1	60233516	.	C	A	.	.	MAF_USDA=2.459
NC_035083.1	60233562	.	G	T	.	.	MAF_USDA=4.706
NC_035083.1	60233610	.	G	A	.	.	MAF_USDA=1.639
NC_035083.1	60233662	.	C	A	.	.	MAF_USDA=4.706
NC_035083.1	60233664	.	A	G	.	.	MAF_INRAE=31.579;MAF_USDA=37.059
NC_035083.1	60233713	.	G	A	.	.	MAF_USDA=1.639
NC_035083.1	60233718	.	G	A	.	.	MAF_INRAE=12.658;MAF_USDA=2.459
NC_035083.1	60233783	.	A	C	.	.	MAF_INRAE=5.263
NC_035083.1	60233832	.	T	G	.	.	MAF_INRAE=2.5
NC_035083.1	60233916	.	G	A	.	.	MAF_INRAE=46.835;MAF_USDA=26.471
NC_035083.1	60233918	.	C	T	.	.	MAF_INRAE=2.5;MAF_USDA=6.471
NC_035083.1	60233931	.	C	T	.	.	MAF_INRAE=18.354;MAF_USDA=10.656
NC_035083.1	60233967	.	A	C	.	.	MAF_INRAE=46.835;MAF_USDA=18.235
NC_035083.1	60233985	.	A	T	.	.	MAF_INRAE=46.835;MAF_USDA=17.647
NC_035083.1	60233989	.	C	T	.	.	MAF_INRAE=40.0;MAF_USDA=22.024
NC_035083.1	60233993	.	G	T	.	.	MAF_USDA=4.762
NC_035083.1	60234107	.	G	A	.	.	MAF_USDA=1.639
NC_035083.1	60234118	.	C	T	.	.	MAF_USDA=10.656
NC_035083.1	60234122	.	T	A	.	.	MAF_USDA=10.656
NC_035083.1	60234138	.	A	G	.	.	MAF_USDA=4.706
NC_035083.1	60234181	.	C	A	.	.	MAF_USDA=4.706
NC_035083.1	60234250	.	C	T	.	.	MAF_INRAE=18.987;MAF_USDA=8.235
NC_035083.1	60234256	.	G	T	.	.	MAF_USDA=4.706
NC_035083.1	60234382	.	G	A	.	.	MAF_INRAE=5.263
NC_035083.1	60234391	.	A	G	.	.	MAF_USDA=1.639
NC_035083.1	60234488	.	G	A	.	.	MAF_INRAE=46.835;MAF_USDA=24.118
NC_035083.1	60234514	.	C	T	.	.	MAF_USDA=1.639
NC_035083.1	60234803	.	C	T	.	.	MAF_USDA=1.639
NC_035083.1	60234859	.	A	C	.	.	MAF_USDA=1.639
NC_035083.1	60234882	.	C	A	.	.	MAF_INRAE=5.263;MAF_USDA=7.377
NC_035083.1	60234886	.	G	A	.	.	MAF_USDA=2.459
NC_035083.1	60234890	.	A	G	.	.	MAF_USDA=2.459
NC_035083.1	60234932	.	A	T	.	.	MAF_INRAE=40.0;MAF_USDA=37.5
NC_035083.1	60234989	.	G	A	.	.	MAF_INRAE=5.263
NC_035083.1	60235028	.	G	A	.	.	MAF_USDA=4.918
NC_035083.1	60235055	.	T	A	.	.	MAF_INRAE=44.304;MAF_USDA=25.882
NC_035083.1	60235065	.	A	T	.	.	MAF_USDA=4.118
NC_035083.1	60235130	.	C	G	.	.	MAF_USDA=1.639
NC_035083.1	60235136	.	G	A	.	.	MAF_USDA=1.639
NC_035083.1	60235137	.	C	G	.	.	MAF_USDA=1.639
NC_035083.1	60235141	.	C	A	.	.	MAF_USDA=5.294
NC_035083.1	60235182	.	C	G	.	.	MAF_USDA=17.059
NC_035083.1	60235233	.	G	A	.	.	MAF_INRAE=27.215;MAF_USDA=18.235
NC_035083.1	60235294	.	T	G	.	.	MAF_USDA=15.294
NC_035083.1	60235369	.	G	T	.	.	MAF_USDA=2.459
NC_035083.1	60235556	.	G	T	.	.	MAF_USDA=1.765
NC_035083.1	60235628	.	G	A	.	.	MAF_INRAE=25.949;MAF_USDA=37.647
NC_035083.1	60235645	.	A	G	.	.	MAF_INRAE=18.354;MAF_USDA=10.0
NC_035083.1	60235738	.	A	T	.	.	MAF_INRAE=10.127;MAF_USDA=11.765
NC_035083.1	60235893	.	G	C	.	.	MAF_INRAE=9.494;MAF_USDA=31.176
NC_035083.1	60235910	.	G	T	.	.	MAF_USDA=1.639
NC_035083.1	60235929	.	C	T	.	.	MAF_INRAE=45.0;MAF_USDA=5.882
NC_035083.1	60236049	.	A	T	.	.	MAF_USDA=4.098
NC_035083.1	60236050	.	G	A	.	.	MAF_USDA=4.098
NC_035083.1	60236051	.	G	T	.	.	MAF_USDA=10.0
NC_035083.1	60236052	.	C	T	.	.	MAF_INRAE=10.127;MAF_USDA=24.405
NC_035083.1	60236098	.	A	T	.	.	MAF_INRAE=15.789
NC_035083.1	60236136	.	T	C	.	.	MAF_INRAE=21.053;MAF_USDA=11.765
NC_035083.1	60236138	.	C	A	.	.	MAF_INRAE=2.5;MAF_USDA=6.471
NC_035083.1	60236142	.	C	T	.	.	MAF_INRAE=8.228
NC_035083.1	60236164	.	C	A	.	.	MAF_INRAE=21.053;MAF_USDA=12.353
NC_035083.1	60236273	.	T	G	.	.	MAF_INRAE=5.696;MAF_USDA=15.882
NC_035083.1	60236363	.	G	A	.	.	MAF_USDA=5.294
NC_035083.1	60236366	.	A	G	.	.	MAF_USDA=10.656
NC_035083.1	60236375	.	A	C	.	.	MAF_USDA=1.639
NC_035083.1	60236430	.	G	T	.	.	MAF_INRAE=8.228;MAF_USDA=4.098
NC_035083.1	60236436	.	A	G	.	.	MAF_INRAE=8.228;MAF_USDA=18.824
NC_035083.1	60236452	.	C	T	.	.	MAF_USDA=8.824
NC_035083.1	60236476	.	C	T	.	.	MAF_USDA=14.118
NC_035083.1	60236575	.	C	A	.	.	MAF_USDA=5.738
NC_035083.1	60236644	.	A	G	.	.	MAF_INRAE=13.924;MAF_USDA=27.059
NC_035083.1	60236655	.	T	C	.	.	MAF_INRAE=10.759;MAF_USDA=30.0
NC_035083.1	60236658	.	C	T	.	.	MAF_USDA=4.098
NC_035083.1	60236659	.	G	A	.	.	MAF_USDA=2.459
NC_035083.1	60236670	.	A	C	.	.	MAF_USDA=1.639
NC_035083.1	60236725	.	T	G	.	.	MAF_INRAE=3.165;MAF_USDA=4.098
NC_035083.1	60236752	.	T	C	.	.	MAF_INRAE=3.165;MAF_USDA=1.639
NC_035083.1	60236770	.	G	T	.	.	MAF_USDA=1.639
NC_035083.1	60236798	.	C	T	.	.	MAF_USDA=4.706
NC_035083.1	60236857	.	T	C	.	.	MAF_INRAE=10.759;MAF_USDA=20.588
NC_035083.1	60236903	.	G	A	.	.	MAF_USDA=4.706
NC_035083.1	60236970	.	C	A	.	.	MAF_USDA=8.824
NC_035083.1	60237072	.	A	C	.	.	MAF_INRAE=19.62;MAF_USDA=9.836
NC_035083.1	60237185	.	C	A	.	.	MAF_USDA=4.918
NC_035083.1	60237192	.	G	T	.	.	MAF_USDA=1.639
NC_035083.1	60237248	.	G	T	.	.	MAF_USDA=1.639
NC_035083.1	60237297	.	A	G	.	.	MAF_INRAE=25.949;MAF_USDA=35.882
NC_035083.1	60237373	.	G	T	.	.	MAF_INRAE=6.329;MAF_USDA=4.706
NC_035083.1	60237395	.	G	T	.	.	MAF_INRAE=20.253;MAF_USDA=12.941
NC_035083.1	60237423	.	T	A	.	.	MAF_INRAE=8.228;MAF_USDA=4.918
NC_035083.1	60237543	.	C	A	.	.	MAF_USDA=2.459
NC_035083.1	60237573	.	G	T	.	.	MAF_USDA=1.639
NC_035083.1	60237590	.	C	A	.	.	MAF_INRAE=20.253;MAF_USDA=16.471
NC_035083.1	60237683	.	C	A	.	.	MAF_INRAE=5.263
NC_035083.1	60237765	.	A	G	.	.	MAF_INRAE=8.228;MAF_USDA=4.918
NC_035083.1	60237771	.	A	G	.	.	MAF_INRAE=10.759;MAF_USDA=20.0
NC_035083.1	60237783	.	A	G	.	.	MAF_INRAE=10.759;MAF_USDA=20.0
NC_035083.1	60237824	.	C	A	.	.	MAF_INRAE=31.013;MAF_USDA=34.118
NC_035083.1	60237864	.	C	A	.	.	MAF_INRAE=8.861;MAF_USDA=12.353
NC_035083.1	60237865	.	G	A	.	.	MAF_INRAE=15.789
NC_035083.1	60237902	.	A	C	.	.	MAF_INRAE=2.5;MAF_USDA=17.059
NC_035083.1	60237919	.	T	C	.	.	MAF_INRAE=11.392;MAF_USDA=19.412
NC_035083.1	60237994	.	G	T	.	.	MAF_INRAE=2.5;MAF_USDA=6.471
NC_035083.1	60238009	.	C	A	.	.	MAF_INRAE=8.228
NC_035083.1	60238072	.	G	T	.	.	MAF_USDA=1.639
NC_035083.1	60238105	.	T	A	.	.	MAF_INRAE=21.053;MAF_USDA=2.941
NC_035083.1	60238169	.	A	T	.	.	MAF_INRAE=13.924;MAF_USDA=22.941
NC_035083.1	60238194	.	C	A	.	.	MAF_INRAE=10.127;MAF_USDA=15.882
NC_035083.1	60238220	.	A	G	.	.	MAF_USDA=1.667
NC_035083.1	60238235	.	T	C	.	.	MAF_USDA=7.5
NC_035083.1	60238254	.	G	C	.	.	MAF_INRAE=3.165
NC_035083.1	60238301	.	A	T	.	.	MAF_USDA=4.918
NC_035083.1	60238312	.	A	C	.	.	MAF_USDA=17.059
NC_035083.1	60238341	.	G	C	.	.	MAF_INRAE=10.526;MAF_USDA=27.647
NC_035083.1	60238355	.	C	T	.	.	MAF_INRAE=15.789;MAF_USDA=5.738
NC_035083.1	60238419	.	G	A	.	.	MAF_USDA=1.639
NC_035083.1	60238435	.	C	G,A	.	.	MAF_INRAE=10.833;MAF_USDA=2.459
NC_035083.1	60238579	.	T	A	.	.	MAF_INRAE=6.667
NC_035083.1	60238587	.	T	C	.	.	MAF_USDA=4.118
NC_035083.1	60238588	.	C	A	.	.	MAF_INRAE=44.937;MAF_USDA=8.824
NC_035083.1	60238615	.	C	T	.	.	MAF_INRAE=21.053;MAF_USDA=2.941
NC_035083.1	60238693	.	C	A	.	.	MAF_USDA=10.656
NC_035083.1	60238766	.	G	C	.	.	MAF_INRAE=25.949;MAF_USDA=33.529
NC_035083.1	60238819	.	T	C	.	.	MAF_INRAE=10.526;MAF_USDA=5.294
NC_035083.1	60238826	.	G	A	.	.	MAF_INRAE=42.405;MAF_USDA=32.353
NC_035083.1	60238865	.	C	A	.	.	MAF_USDA=1.639
NC_035083.1	60238939	.	C	T	.	.	MAF_INRAE=5.263;MAF_USDA=8.197
NC_035083.1	60238944	.	G	A	.	.	MAF_USDA=4.918
NC_035083.1	60238951	.	T	C	.	.	MAF_INRAE=44.304;MAF_USDA=20.833
NC_035083.1	60238982	.	C	T	.	.	MAF_USDA=2.459
NC_035083.1	60239025	.	G	A	.	.	MAF_USDA=4.918
NC_035083.1	60239035	.	T	G	.	.	MAF_INRAE=8.228;MAF_USDA=19.672
NC_035083.1	60239037	.	A	G	.	.	MAF_INRAE=9.167;MAF_USDA=11.475
NC_035083.1	60239048	.	A	G	.	.	MAF_INRAE=3.165
NC_035083.1	60239068	.	T	C	.	.	MAF_USDA=7.377
NC_035083.1	60239092	.	C	A	.	.	MAF_USDA=4.918
NC_035083.1	60239113	.	C	T	.	.	MAF_USDA=4.918
NC_035083.1	60239185	.	C	T	.	.	MAF_INRAE=10.526;MAF_USDA=10.588
NC_035083.1	60239268	.	T	G	.	.	MAF_USDA=2.459
NC_035083.1	60239310	.	A	G	.	.	MAF_INRAE=45.833;MAF_USDA=6.471
NC_035083.1	60239342	.	C	T	.	.	MAF_INRAE=10.526;MAF_USDA=6.471
NC_035083.1	60239344	.	T	G	.	.	MAF_INRAE=44.304;MAF_USDA=34.706
NC_035083.1	60239390	.	A	T	.	.	MAF_INRAE=44.304;MAF_USDA=18.824
NC_035083.1	60239392	.	C	A	.	.	MAF_USDA=1.639
NC_035083.1	60239398	.	C	T	.	.	MAF_INRAE=44.304;MAF_USDA=35.294
NC_035083.1	60239482	.	T	G	.	.	MAF_INRAE=44.304;MAF_USDA=20.0
NC_035083.1	60239488	.	G	C	.	.	MAF_USDA=3.529
NC_035083.1	60239520	.	A	G	.	.	MAF_INRAE=44.304;MAF_USDA=45.833
NC_035083.1	60239578	.	A	C	.	.	MAF_INRAE=44.937;MAF_USDA=45.833
NC_035083.1	60239646	.	T	C	.	.	MAF_USDA=15.294
NC_035083.1	60239688	.	C	A	.	.	MAF_USDA=14.583
NC_035083.1	60239692	.	T	C	.	.	MAF_USDA=2.459
NC_035083.1	60239700	.	A	C	.	.	MAF_INRAE=42.5
NC_035083.1	60239701	.	T	A	.	.	MAF_INRAE=42.5;MAF_USDA=34.706
NC_035083.1	60239713	.	C	A	.	.	MAF_INRAE=5.263;MAF_USDA=9.412
NC_035083.1	60239739	.	T	C	.	.	MAF_INRAE=5.263
NC_035083.1	60239867	.	A	G	.	.	MAF_INRAE=44.304;MAF_USDA=34.118
NC_035083.1	60239937	.	T	C	.	.	MAF_INRAE=44.304;MAF_USDA=34.706
NC_035083.1	60240227	.	T	A	.	.	MAF_INRAE=6.329;MAF_USDA=2.353
NC_035083.1	60240315	.	G	T	.	.	MAF_USDA=3.279
NC_035083.1	60240356	.	A	T	.	.	MAF_USDA=7.647
NC_035083.1	60240359	.	C	A	.	.	MAF_INRAE=2.5;MAF_USDA=2.459
NC_035083.1	60240365	.	G	A	.	.	MAF_INRAE=14.557;MAF_USDA=5.294
NC_035083.1	60240419	.	T	C	.	.	MAF_USDA=1.639
NC_035083.1	60240421	.	G	C	.	.	MAF_INRAE=10.759;MAF_USDA=4.706
NC_035083.1	60240439	.	T	A	.	.	MAF_USDA=4.918
NC_035083.1	60240440	.	C	T	.	.	MAF_USDA=4.918
NC_035083.1	60240488	.	T	A	.	.	MAF_USDA=22.353
NC_035083.1	60240503	.	G	T	.	.	MAF_USDA=4.118
NC_035083.1	60240504	.	G	T	.	.	MAF_USDA=4.118
NC_035083.1	60240519	.	A	T	.	.	MAF_USDA=20.588
NC_035083.1	60240587	.	A	T	.	.	MAF_USDA=15.294
NC_035083.1	60240593	.	G	A	.	.	MAF_USDA=4.167
NC_035083.1	60240614	.	C	T	.	.	MAF_USDA=1.639
NC_035083.1	60240689	.	G	A	.	.	MAF_INRAE=10.759;MAF_USDA=4.706
NC_035083.1	60240699	.	C	T	.	.	MAF_USDA=1.639
NC_035083.1	60240704	.	C	T	.	.	MAF_INRAE=8.228;MAF_USDA=4.098
NC_035083.1	60240823	.	A	T	.	.	MAF_INRAE=25.949;MAF_USDA=21.176
NC_035083.1	60240832	.	G	A	.	.	MAF_INRAE=20.253;MAF_USDA=6.471
NC_035083.1	60240862	.	C	A	.	.	MAF_INRAE=44.937;MAF_USDA=35.294
NC_035083.1	60240866	.	T	C	.	.	MAF_INRAE=5.263;MAF_USDA=14.118
NC_035083.1	60240869	.	G	A	.	.	MAF_INRAE=10.526;MAF_USDA=11.176
NC_035083.1	60240897	.	T	A	.	.	MAF_INRAE=6.329;MAF_USDA=2.353
NC_035083.1	60240909	.	C	T	.	.	MAF_INRAE=25.949;MAF_USDA=24.706
NC_035083.1	60240935	.	C	T	.	.	MAF_USDA=1.639
NC_035083.1	60240959	.	C	T	.	.	MAF_INRAE=2.5;MAF_USDA=6.471
NC_035083.1	60240980	.	T	C	.	.	MAF_USDA=9.836
NC_035083.1	60241018	.	C	A	.	.	MAF_USDA=4.098
NC_035083.1	60241019	.	G	A	.	.	MAF_USDA=11.176
NC_035083.1	60241151	.	T	A	.	.	MAF_INRAE=14.557;MAF_USDA=4.118
NC_035083.1	60241153	.	T	A	.	.	MAF_INRAE=15.833;MAF_USDA=4.118
NC_035083.1	60241192	.	T	C	.	.	MAF_USDA=4.118
NC_035083.1	60241291	.	A	G	.	.	MAF_INRAE=44.937;MAF_USDA=31.765
NC_035083.1	60241304	.	C	T	.	.	MAF_INRAE=44.937;MAF_USDA=32.353
NC_035083.1	60241344	.	A	C	.	.	MAF_INRAE=5.263;MAF_USDA=4.918
NC_035083.1	60241401	.	C	A	.	.	MAF_USDA=1.639
NC_035083.1	60241410	.	A	T	.	.	MAF_INRAE=8.228;MAF_USDA=4.098
NC_035083.1	60241440	.	C	T	.	.	MAF_USDA=1.639
NC_035083.1	60241446	.	A	C	.	.	MAF_USDA=1.639
NC_035083.1	60241449	.	G	T	.	.	MAF_USDA=1.639
NC_035083.1	60241450	.	A	T	.	.	MAF_USDA=1.639
NC_035083.1	60241451	.	A	T	.	.	MAF_USDA=1.639
NC_035083.1	60241452	.	A	T	.	.	MAF_USDA=1.639
NC_035083.1	60241453	.	A	C	.	.	MAF_USDA=1.639
NC_035083.1	60241456	.	G	T	.	.	MAF_USDA=1.639
NC_035083.1	60241657	.	T	G	.	.	MAF_USDA=16.471
NC_035083.1	60241741	.	T	G	.	.	MAF_USDA=2.459
NC_035083.1	60241829	.	A	C	.	.	MAF_INRAE=20.253;MAF_USDA=6.471
NC_035083.1	60241950	.	G	T	.	.	MAF_INRAE=5.263;MAF_USDA=5.738
NC_035083.1	60241968	.	G	A	.	.	MAF_USDA=4.098
NC_035083.1	60241986	.	A	C	.	.	MAF_USDA=6.557
NC_035083.1	60242066	.	C	A	.	.	MAF_USDA=1.639
NC_035083.1	60242164	.	G	T	.	.	MAF_USDA=2.459
NC_035083.1	60242181	.	A	G	.	.	MAF_INRAE=10.526;MAF_USDA=11.176
NC_035083.1	60242300	.	T	C	.	.	MAF_INRAE=5.263;MAF_USDA=4.098
NC_035083.1	60242440	.	C	A	.	.	MAF_INRAE=21.053;MAF_USDA=2.941
NC_035083.1	60242606	.	G	A	.	.	MAF_INRAE=48.101;MAF_USDA=32.353
NC_035083.1	60242716	.	T	G	.	.	MAF_INRAE=36.709;MAF_USDA=24.706
NC_035083.1	60242719	.	T	C	.	.	MAF_INRAE=42.5;MAF_USDA=32.941
NC_035083.1	60242827	.	C	T	.	.	MAF_USDA=2.459
NC_035083.1	60242855	.	G	A	.	.	MAF_USDA=7.647
NC_035083.1	60242950	.	C	A	.	.	MAF_INRAE=3.165;MAF_USDA=4.706
NC_035083.1	60243177	.	C	A	.	.	MAF_USDA=9.016
NC_035083.1	60243252	.	C	T	.	.	MAF_USDA=9.836
NC_035083.1	60243262	.	C	T	.	.	MAF_USDA=2.459
NC_035083.1	60243289	.	T	A	.	.	MAF_USDA=10.417
NC_035083.1	60243290	.	T	G	.	.	MAF_USDA=10.417
NC_035083.1	60243408	.	T	G	.	.	MAF_USDA=1.639
NC_035083.1	60243409	.	A	C	.	.	MAF_INRAE=10.526;MAF_USDA=10.588
NC_035083.1	60243467	.	G	A	.	.	MAF_INRAE=14.557;MAF_USDA=5.294
NC_035083.1	60243508	.	G	A	.	.	MAF_INRAE=10.759;MAF_USDA=4.706
NC_035083.1	60243588	.	G	A	.	.	MAF_USDA=9.836
NC_035083.1	60243647	.	G	A	.	.	MAF_USDA=1.639
NC_035083.1	60243691	.	T	C	.	.	MAF_USDA=7.647
NC_035083.1	60243720	.	A	C	.	.	MAF_USDA=11.765
NC_035083.1	60243782	.	C	A	.	.	MAF_INRAE=15.789
NC_035083.1	60243787	.	C	T	.	.	MAF_USDA=8.197
NC_035083.1	60243856	.	A	T	.	.	MAF_INRAE=10.526;MAF_USDA=10.588
NC_035083.1	60243859	.	C	G	.	.	MAF_INRAE=10.759;MAF_USDA=4.118
NC_035083.1	60244007	.	G	C	.	.	MAF_INRAE=44.304;MAF_USDA=33.333
NC_035083.1	60244044	.	C	G	.	.	MAF_INRAE=47.468;MAF_USDA=33.333
NC_035083.1	60244066	.	T	G	.	.	MAF_USDA=4.918
NC_035083.1	60244125	.	C	T	.	.	MAF_INRAE=43.671;MAF_USDA=32.353
NC_035083.1	60244126	.	G	A	.	.	MAF_USDA=2.459
NC_035083.1	60244127	.	A	T	.	.	MAF_INRAE=2.5;MAF_USDA=1.639
NC_035083.1	60244135	.	C	T	.	.	MAF_USDA=17.059
NC_035083.1	60244259	.	C	T	.	.	MAF_USDA=10.0
NC_035083.1	60244271	.	T	C	.	.	MAF_INRAE=44.937;MAF_USDA=34.118
NC_035083.1	60244295	.	C	T	.	.	MAF_USDA=11.765
NC_035083.1	60244308	.	A	C	.	.	MAF_USDA=1.765
NC_035083.1	60244365	.	C	T	.	.	MAF_INRAE=12.658
NC_035083.1	60244396	.	G	T	.	.	MAF_USDA=1.639
NC_035083.1	60244519	.	A	C	.	.	MAF_USDA=6.557
NC_035083.1	60244570	.	G	T	.	.	MAF_INRAE=5.263
NC_035083.1	60244616	.	C	A	.	.	MAF_USDA=1.639
NC_035083.1	60244655	.	T	G	.	.	MAF_USDA=10.588
NC_035083.1	60244689	.	G	T	.	.	MAF_INRAE=44.937;MAF_USDA=12.941
NC_035083.1	60244779	.	C	T	.	.	MAF_INRAE=10.127;MAF_USDA=17.647
NC_035083.1	60244783	.	C	T	.	.	MAF_INRAE=3.165
NC_035083.1	60244784	.	G	A	.	.	MAF_USDA=4.098
NC_035083.1	60244800	.	G	A	.	.	MAF_INRAE=2.5;MAF_USDA=6.471
NC_035083.1	60244811	.	G	A	.	.	MAF_USDA=3.279
NC_035083.1	60244949	.	G	A	.	.	MAF_INRAE=44.304;MAF_USDA=16.471
NC_035083.1	60244962	.	T	C	.	.	MAF_INRAE=6.329;MAF_USDA=2.353
NC_035083.1	60244978	.	C	G	.	.	MAF_INRAE=6.329;MAF_USDA=2.353
NC_035083.1	60245020	.	T	C	.	.	MAF_INRAE=43.671;MAF_USDA=41.176
NC_035083.1	60245080	.	G	A	.	.	MAF_USDA=4.098
NC_035083.1	60245093	.	T	A	.	.	MAF_INRAE=44.937;MAF_USDA=23.529
NC_035083.1	60245106	.	A	C	.	.	MAF_INRAE=44.937;MAF_USDA=24.706
NC_035083.1	60245146	.	C	A	.	.	MAF_INRAE=10.759;MAF_USDA=4.706
NC_035083.1	60245151	.	T	C	.	.	MAF_INRAE=45.0;MAF_USDA=6.471
NC_035083.1	60245153	.	T	A	.	.	MAF_INRAE=45.0;MAF_USDA=6.471
NC_035083.1	60245191	.	A	C	.	.	MAF_INRAE=14.557;MAF_USDA=8.235
NC_035083.1	60245192	.	A	C	.	.	MAF_INRAE=39.873;MAF_USDA=41.176
NC_035083.1	60245197	.	T	A	.	.	MAF_INRAE=14.557;MAF_USDA=10.588
NC_035083.1	60245198	.	A	T	.	.	MAF_INRAE=37.342;MAF_USDA=31.176
NC_035083.1	60245211	.	G	C	.	.	MAF_INRAE=10.759;MAF_USDA=4.706
NC_035083.1	60245235	.	T	C	.	.	MAF_USDA=5.738
NC_035083.1	60245249	.	C	T	.	.	MAF_INRAE=48.101;MAF_USDA=45.882
NC_035083.1	60245255	.	G	A	.	.	MAF_INRAE=48.101;MAF_USDA=45.882
NC_035083.1	60245259	.	G	C	.	.	MAF_USDA=4.098
NC_035083.1	60245288	.	G	T	.	.	MAF_INRAE=39.167
NC_035083.1	60245290	.	T	G	.	.	MAF_INRAE=39.167
NC_035083.1	60245309	.	A	C	.	.	MAF_INRAE=46.203
NC_035083.1	60245321	.	T	A	.	.	MAF_USDA=1.639
NC_035083.1	60245343	.	G	T	.	.	MAF_USDA=13.115
NC_035083.1	60245365	.	A	T	.	.	MAF_USDA=7.059
NC_035083.1	60245414	.	A	G	.	.	MAF_INRAE=2.5;MAF_USDA=15.294
NC_035083.1	60245486	.	G	T	.	.	MAF_INRAE=2.5
NC_035083.1	60245493	.	T	C	.	.	MAF_INRAE=37.342;MAF_USDA=37.647
NC_035083.1	60245532	.	T	C	.	.	MAF_USDA=12.353
NC_035083.1	60245589	.	G	A	.	.	MAF_INRAE=2.5;MAF_USDA=20.833
NC_035083.1	60245608	.	T	A	.	.	MAF_INRAE=20.253;MAF_USDA=6.548
NC_035083.1	60245616	.	A	G	.	.	MAF_INRAE=2.5;MAF_USDA=21.429
NC_035083.1	60245636	.	T	G	.	.	MAF_USDA=6.557
NC_035083.1	60245641	.	C	A	.	.	MAF_INRAE=46.835;MAF_USDA=34.118
NC_035083.1	60245699	.	T	C	.	.	MAF_USDA=22.917
NC_035083.1	60245742	.	C	T	.	.	MAF_USDA=12.295
NC_035083.1	60245760	.	C	T	.	.	MAF_INRAE=46.203;MAF_USDA=34.118
NC_035083.1	60245828	.	C	T	.	.	MAF_USDA=8.197
NC_035083.1	60245832	.	A	G	.	.	MAF_INRAE=20.253;MAF_USDA=6.471
NC_035083.1	60245849	.	G	T	.	.	MAF_INRAE=3.165
NC_035083.1	60245866	.	T	C	.	.	MAF_INRAE=45.833;MAF_USDA=4.098
NC_035083.1	60245899	.	C	T	.	.	MAF_INRAE=45.0;MAF_USDA=4.706
NC_035083.1	60246107	.	A	G	.	.	MAF_INRAE=48.101;MAF_USDA=45.882
NC_035083.1	60246119	.	T	C	.	.	MAF_INRAE=3.165
NC_035083.1	60246337	.	G	A	.	.	MAF_INRAE=2.5;MAF_USDA=2.459
NC_035083.1	60246397	.	T	G	.	.	MAF_INRAE=15.789
NC_035083.1	60246424	.	C	A	.	.	MAF_USDA=5.738
NC_035083.1	60246434	.	AGT	AGG	.	.	MAF_USDA=47.917
NC_035083.1	60246436	.	T	G	.	.	MAF_INRAE=10.526;MAF_USDA=22.131
NC_035083.1	60246442	.	G	T	.	.	MAF_INRAE=3.333;MAF_USDA=21.429
NC_035083.1	60246458	.	A	G	.	.	MAF_USDA=6.471
NC_035083.1	60246486	.	C	A	.	.	MAF_USDA=2.459
NC_035083.1	60246505	.	A	G	.	.	MAF_INRAE=2.5;MAF_USDA=21.176
NC_035083.1	60246554	.	G	A	.	.	MAF_INRAE=10.833;MAF_USDA=4.167
NC_035083.1	60246688	.	T	G	.	.	MAF_INRAE=2.5;MAF_USDA=20.588
NC_035083.1	60246799	.	G	A	.	.	MAF_INRAE=9.494;MAF_USDA=4.706
NC_035083.1	60246857	.	C	T	.	.	MAF_INRAE=10.127;MAF_USDA=4.706
NC_035083.1	60246922	.	A	G	.	.	MAF_INRAE=5.263;MAF_USDA=4.098
NC_035083.1	60246923	.	C	A	.	.	MAF_USDA=4.098
NC_035083.1	60246942	.	T	C	.	.	MAF_INRAE=2.5;MAF_USDA=20.0
NC_035083.1	60246988	.	T	G	.	.	MAF_INRAE=36.076;MAF_USDA=31.176
NC_035083.1	60247027	.	T	G	.	.	MAF_INRAE=2.5;MAF_USDA=20.588
NC_035083.1	60247100	.	T	C	.	.	MAF_INRAE=2.5;MAF_USDA=12.5
NC_035083.1	60247176	.	A	T	.	.	MAF_USDA=11.765
NC_035083.1	60247276	.	C	T	.	.	MAF_INRAE=5.063;MAF_USDA=22.353
NC_035083.1	60247279	.	A	C	.	.	MAF_USDA=2.459
NC_035083.1	60247296	.	G	C	.	.	MAF_INRAE=5.0;MAF_USDA=21.176
NC_035083.1	60247398	.	T	A	.	.	MAF_USDA=8.333
NC_035083.1	60247399	.	T	G	.	.	MAF_USDA=8.333
NC_035083.1	60247416	.	G	A	.	.	MAF_INRAE=5.263
NC_035083.1	60247440	.	T	C	.	.	MAF_INRAE=2.5;MAF_USDA=20.588
NC_035083.1	60247449	.	T	C	.	.	MAF_INRAE=2.5;MAF_USDA=20.588
NC_035083.1	60247467	.	C	A	.	.	MAF_INRAE=2.5;MAF_USDA=20.588
NC_035083.1	60247517	.	G	A	.	.	MAF_USDA=2.459
NC_035083.1	60247585	.	C	T	.	.	MAF_INRAE=8.861;MAF_USDA=12.353
NC_035083.1	60247601	.	G	A	.	.	MAF_USDA=1.639
NC_035083.1	60247682	.	C	G	.	.	MAF_INRAE=47.468;MAF_USDA=9.412
NC_035083.1	60247690	.	T	G	.	.	MAF_INRAE=43.671;MAF_USDA=10.588
NC_035083.1	60247731	.	C	A	.	.	MAF_INRAE=5.263;MAF_USDA=4.098
NC_035083.1	60247740	.	G	A	.	.	MAF_INRAE=2.5;MAF_USDA=21.176
NC_035083.1	60247813	.	G	T	.	.	MAF_INRAE=8.861;MAF_USDA=8.235
NC_035083.1	60247835	.	G	C	.	.	MAF_INRAE=8.861;MAF_USDA=8.235
NC_035083.1	60247860	.	G	T	.	.	MAF_INRAE=2.5;MAF_USDA=6.471
NC_035083.1	60247885	.	T	C	.	.	MAF_USDA=4.098
NC_035083.1	60247989	.	A	T	.	.	MAF_USDA=2.459
NC_035083.1	60247991	.	T	G	.	.	MAF_USDA=4.918
NC_035083.1	60247994	.	T	A	.	.	MAF_USDA=4.706
NC_035083.1	60248039	.	A	G	.	.	MAF_INRAE=45.0;MAF_USDA=7.647
NC_035083.1	60248183	.	C	A	.	.	MAF_INRAE=5.063;MAF_USDA=24.118
NC_035083.1	60248199	.	G	A	.	.	MAF_USDA=6.471
NC_035083.1	60248256	.	A	G	.	.	MAF_INRAE=11.392;MAF_USDA=32.941
NC_035083.1	60248257	.	C	T	.	.	MAF_USDA=6.557
NC_035083.1	60248447	.	G	A	.	.	MAF_INRAE=8.861;MAF_USDA=11.765
NC_035083.1	60248484	.	C	T	.	.	MAF_INRAE=7.595;MAF_USDA=9.016
NC_035083.1	60248488	.	G	A	.	.	MAF_INRAE=13.924;MAF_USDA=9.836
NC_035083.1	60248511	.	C	T	.	.	MAF_INRAE=5.263;MAF_USDA=4.918
NC_035083.1	60248608	.	G	T	.	.	MAF_INRAE=5.263
NC_035083.1	60248670	.	A	G	.	.	MAF_INRAE=12.658
NC_035083.1	60248741	.	G	A	.	.	MAF_USDA=2.459
NC_035083.1	60248753	.	A	G	.	.	MAF_USDA=2.459
NC_035083.1	60248849	.	T	G	.	.	MAF_INRAE=2.5;MAF_USDA=16.667
NC_035083.1	60248857	.	T	C	.	.	MAF_USDA=1.639
NC_035083.1	60248881	.	T	G	.	.	MAF_USDA=10.0
NC_035083.1	60248914	.	T	C	.	.	MAF_USDA=3.279
NC_035083.1	60248916	.	G	A	.	.	MAF_INRAE=5.263;MAF_USDA=17.059
NC_035083.1	60248959	.	A	T	.	.	MAF_INRAE=5.263;MAF_USDA=9.016
NC_035083.1	60248993	.	G	T	.	.	MAF_INRAE=5.263;MAF_USDA=3.333
NC_035083.1	60249060	.	C	T	.	.	MAF_INRAE=6.329
NC_035083.1	60249098	.	C	T	.	.	MAF_INRAE=5.263;MAF_USDA=6.557
NC_035083.1	60249196	.	C	T	.	.	MAF_INRAE=46.835;MAF_USDA=9.412
NC_035083.1	60249247	.	C	A	.	.	MAF_INRAE=5.263;MAF_USDA=4.918
NC_035083.1	60249248	.	C	T	.	.	MAF_USDA=4.918
NC_035083.1	60249266	.	C	T	.	.	MAF_INRAE=10.759;MAF_USDA=38.824
NC_035083.1	60249347	.	T	A	.	.	MAF_USDA=2.5
NC_035083.1	60249429	.	C	T	.	.	MAF_INRAE=5.263
NC_035083.1	60249437	.	C	T	.	.	MAF_USDA=1.765
NC_035083.1	60249504	.	G	A	.	.	MAF_USDA=2.459
NC_035083.1	60249585	.	T	C	.	.	MAF_INRAE=10.759;MAF_USDA=40.0
NC_035083.1	60249619	.	C	T	.	.	MAF_INRAE=5.263;MAF_USDA=7.377
NC_035083.1	60249637	.	A	G	.	.	MAF_USDA=1.639
NC_035083.1	60249640	.	G	A	.	.	MAF_USDA=10.0
NC_035083.1	60249720	.	G	T	.	.	MAF_INRAE=9.167;MAF_USDA=40.588
NC_035083.1	60249890	.	C	A	.	.	MAF_USDA=1.639
NC_035083.1	60249900	.	G	A	.	.	MAF_USDA=11.765
NC_035083.1	60249917	.	C	G	.	.	MAF_INRAE=12.025;MAF_USDA=44.706
NC_035083.1	60249947	.	G	A	.	.	MAF_USDA=1.639
NC_035083.1	60249970	.	C	T	.	.	MAF_INRAE=19.62;MAF_USDA=42.353
NC_035083.1	60249971	.	G	A	.	.	MAF_INRAE=7.595
NC_035083.1	60249974	.	G	C	.	.	MAF_INRAE=8.333
NC_035083.1	60249986	.	T	G	.	.	MAF_INRAE=7.595
NC_035083.1	60250005	.	T	A	.	.	MAF_USDA=1.639
NC_035083.1	60250048	.	C	A	.	.	MAF_USDA=3.279
NC_035083.1	60250060	.	A	C	.	.	MAF_INRAE=5.263;MAF_USDA=6.557
NC_035083.1	60250112	.	C	T	.	.	MAF_USDA=2.459
NC_035083.1	60250132	.	A	G	.	.	MAF_INRAE=10.759;MAF_USDA=38.824
NC_035083.1	60250157	.	C	A	.	.	MAF_INRAE=2.5;MAF_USDA=1.639
NC_035083.1	60250233	.	A	G	.	.	MAF_INRAE=10.759;MAF_USDA=40.0
NC_035083.1	60250277	.	C	T	.	.	MAF_INRAE=12.025;MAF_USDA=45.294
NC_035083.1	60250358	.	C	A	.	.	MAF_INRAE=5.0;MAF_USDA=14.583
NC_035083.1	60250359	.	G	A	.	.	MAF_USDA=4.167
NC_035083.1	60250373	.	T	G	.	.	MAF_INRAE=10.759;MAF_USDA=39.583
NC_035083.1	60250386	.	G	A	.	.	MAF_INRAE=12.658
NC_035083.1	60250412	.	C	T	.	.	MAF_USDA=11.176
NC_035083.1	60250424	.	T	C	.	.	MAF_INRAE=12.025
NC_035083.1	60250474	.	A	C	.	.	MAF_USDA=4.706
NC_035083.1	60250487	.	T	G	.	.	MAF_INRAE=12.025;MAF_USDA=40.588
NC_035083.1	60250519	.	C	A	.	.	MAF_USDA=4.706
NC_035083.1	60250558	.	G	T	.	.	MAF_USDA=2.459
NC_035083.1	60250605	.	A	G	.	.	MAF_INRAE=10.0;MAF_USDA=47.917
NC_035083.1	60250635	.	C	T	.	.	MAF_USDA=12.5
NC_035083.1	60250646	.	T	A	.	.	MAF_USDA=2.459
NC_035083.1	60250681	.	T	C	.	.	MAF_INRAE=8.333
NC_035083.1	60250723	.	C	T	.	.	MAF_INRAE=8.333
NC_035083.1	60250803	.	G	A	.	.	MAF_USDA=22.917
NC_035083.1	60250889	.	C	T	.	.	MAF_USDA=1.765
NC_035083.1	60250890	.	C	G	.	.	MAF_USDA=1.765
NC_035083.1	60250952	.	G	T	.	.	MAF_INRAE=5.0;MAF_USDA=5.882
NC_035083.1	60250985	.	G	A	.	.	MAF_INRAE=44.937;MAF_USDA=10.588
NC_035083.1	60250990	.	C	T	.	.	MAF_INRAE=24.051;MAF_USDA=25.882
NC_035083.1	60250994	.	G	C	.	.	MAF_INRAE=5.263
NC_035083.1	60251019	.	G	A	.	.	MAF_INRAE=10.759;MAF_USDA=37.647
NC_035083.1	60251078	.	G	A	.	.	MAF_USDA=1.765
NC_035083.1	60251086	.	T	C	.	.	MAF_INRAE=14.557;MAF_USDA=47.647
NC_035083.1	60251105	.	C	G	.	.	MAF_INRAE=21.053;MAF_USDA=6.471
NC_035083.1	60251110	.	T	A	.	.	MAF_INRAE=5.263;MAF_USDA=14.706
NC_035083.1	60251120	.	G	A	.	.	MAF_INRAE=21.053;MAF_USDA=7.059
NC_035083.1	60251129	.	G	T	.	.	MAF_INRAE=10.759;MAF_USDA=39.412
NC_035083.1	60251162	.	C	T	.	.	MAF_INRAE=45.0;MAF_USDA=4.118
NC_035083.1	60251194	.	A	T	.	.	MAF_INRAE=10.759;MAF_USDA=39.412
NC_035083.1	60251197	.	G	A	.	.	MAF_INRAE=2.5;MAF_USDA=6.471
NC_035083.1	60251245	.	G	A	.	.	MAF_INRAE=15.789;MAF_USDA=2.353
NC_035083.1	60251274	.	C	T	.	.	MAF_INRAE=8.333;MAF_USDA=1.639
NC_035083.1	60251337	.	A	C	.	.	MAF_INRAE=21.053;MAF_USDA=39.583
NC_035083.1	60251346	.	G	A	.	.	MAF_INRAE=47.368;MAF_USDA=16.667
NC_035083.1	60251356	.	A	C	.	.	MAF_USDA=20.833
NC_035083.1	60251358	.	A	C	.	.	MAF_USDA=8.333
NC_035083.1	60251394	.	C	A	.	.	MAF_USDA=1.765
NC_035083.1	60251400	.	T	G	.	.	MAF_USDA=5.738
NC_035083.1	60251444	.	C	T	.	.	MAF_USDA=1.639
NC_035083.1	60251453	.	T	G	.	.	MAF_INRAE=5.263;MAF_USDA=7.377
NC_035083.1	60251464	.	C	T	.	.	MAF_INRAE=5.0;MAF_USDA=5.882
NC_035083.1	60251470	.	C	G	.	.	MAF_USDA=1.639
NC_035083.1	60251504	.	T	A	.	.	MAF_INRAE=21.053;MAF_USDA=6.557
NC_035083.1	60251563	.	C	A	.	.	MAF_INRAE=5.263;MAF_USDA=4.918
NC_035083.1	60251655	.	T	C	.	.	MAF_USDA=15.294
NC_035083.1	60251656	.	G	T	.	.	MAF_INRAE=5.263;MAF_USDA=15.882
NC_035083.1	60251726	.	T	G	.	.	MAF_INRAE=10.759;MAF_USDA=40.588
NC_035083.1	60251741	.	C	T	.	.	MAF_INRAE=8.861;MAF_USDA=12.353
NC_035083.1	60251805	.	T	A	.	.	MAF_INRAE=9.167
NC_035083.1	60251847	.	C	A	.	.	MAF_INRAE=7.595;MAF_USDA=9.167
NC_035083.1	60251858	.	G	A	.	.	MAF_INRAE=46.835;MAF_USDA=9.524
NC_035083.1	60251863	.	C	T	.	.	MAF_INRAE=5.0;MAF_USDA=1.667
NC_035083.1	60251864	.	A	G	.	.	MAF_INRAE=10.759;MAF_USDA=39.881
NC_035083.1	60251984	.	C	T	.	.	MAF_INRAE=5.0;MAF_USDA=8.333
NC_035083.1	60252005	.	C	T	.	.	MAF_INRAE=7.595;MAF_USDA=9.836
NC_035083.1	60252039	.	A	G	.	.	MAF_INRAE=15.789
NC_035083.1	60252118	.	T	G	.	.	MAF_USDA=4.098
NC_035083.1	60252146	.	G	A	.	.	MAF_USDA=3.529
NC_035083.1	60252150	.	A	G	.	.	MAF_USDA=1.639
NC_035083.1	60252167	.	A	T	.	.	MAF_USDA=1.765
NC_035083.1	60252168	.	C	A	.	.	MAF_INRAE=5.0;MAF_USDA=7.647
NC_035083.1	60252177	.	T	C	.	.	MAF_INRAE=12.025
NC_035083.1	60252195	.	A	G	.	.	MAF_INRAE=15.789;MAF_USDA=1.639
NC_035083.1	60252218	.	G	A	.	.	MAF_USDA=1.639
NC_035083.1	60252252	.	A	C	.	.	MAF_INRAE=9.167;MAF_USDA=16.667
NC_035083.1	60252254	.	A	G	.	.	MAF_INRAE=8.333
NC_035083.1	60252261	.	A	C	.	.	MAF_INRAE=5.0
NC_035083.1	60252266	.	C	A	.	.	MAF_INRAE=5.0;MAF_USDA=1.639
NC_035083.1	60252318	.	C	A	.	.	MAF_INRAE=24.051;MAF_USDA=33.529
NC_035083.1	60252348	.	A	C	.	.	MAF_USDA=47.059
NC_035083.1	60252364	.	C	G	.	.	MAF_INRAE=27.848;MAF_USDA=22.917
NC_035083.1	60252377	.	G	A	.	.	MAF_INRAE=15.789;MAF_USDA=1.639
NC_035083.1	60252397	.	C	T	.	.	MAF_USDA=3.279
NC_035083.1	60252406	.	C	T	.	.	MAF_INRAE=5.263;MAF_USDA=6.557
NC_035083.1	60252407	.	T	C	.	.	MAF_INRAE=10.0;MAF_USDA=40.0
NC_035083.1	60252418	.	G	A	.	.	MAF_USDA=4.706
NC_035083.1	60252445	.	G	T	.	.	MAF_INRAE=15.789
NC_035083.1	60252456	.	G	T	.	.	MAF_INRAE=10.759;MAF_USDA=41.765
NC_035083.1	60252459	.	C	T	.	.	MAF_USDA=14.118
NC_035083.1	60252464	.	T	A	.	.	MAF_USDA=1.639
NC_035083.1	60252494	.	C	T	.	.	MAF_INRAE=46.835;MAF_USDA=9.412
NC_035083.1	60252496	.	T	G	.	.	MAF_USDA=1.639
NC_035083.1	60252510	.	C	A	.	.	MAF_INRAE=5.263;MAF_USDA=12.941
NC_035083.1	60252553	.	T	G	.	.	MAF_USDA=16.667
NC_035083.1	60252574	.	A	T	.	.	MAF_USDA=8.824
NC_035083.1	60252579	.	G	C	.	.	MAF_INRAE=5.263;MAF_USDA=4.098
NC_035083.1	60252625	.	T	G	.	.	MAF_INRAE=5.263
NC_035083.1	60252709	.	G	T	.	.	MAF_USDA=1.639
NC_035083.1	60252760	.	G	A	.	.	MAF_USDA=2.459
NC_035083.1	60252798	.	T	A	.	.	MAF_USDA=2.459
NC_035083.1	60252817	.	A	C	.	.	MAF_USDA=4.098
NC_035083.1	60252859	.	C	A	.	.	MAF_INRAE=10.759;MAF_USDA=43.529
NC_035083.1	60252999	.	C	T	.	.	MAF_INRAE=5.263;MAF_USDA=16.471
NC_035083.1	60253032	.	G	T	.	.	MAF_INRAE=5.263;MAF_USDA=5.738
NC_035083.1	60253043	.	G	T	.	.	MAF_USDA=1.639
NC_035083.1	60253044	.	C	A	.	.	MAF_USDA=1.639
NC_035083.1	60253054	.	A	T	.	.	MAF_INRAE=47.468;MAF_USDA=9.412
NC_035083.1	60253110	.	T	C	.	.	MAF_USDA=1.639
NC_035083.1	60253137	.	G	A	.	.	MAF_USDA=1.639
NC_035083.1	60253174	.	C	T	.	.	MAF_USDA=1.765
NC_035083.1	60253193	.	G	A	.	.	MAF_USDA=1.765
NC_035083.1	60253204	.	C	T	.	.	MAF_USDA=4.118
NC_035083.1	60253213	.	C	T	.	.	MAF_USDA=4.167
NC_035083.1	60253273	.	C	A	.	.	MAF_INRAE=23.418;MAF_USDA=32.941
NC_035083.1	60253315	.	A	G	.	.	MAF_INRAE=10.759;MAF_USDA=10.656
NC_035083.1	60253382	.	CGCCTGGG	CGCCTGGC	.	.	MAF_USDA=41.667
NC_035083.1	60253410	.	C	T	.	.	MAF_USDA=1.639
NC_035083.1	60253435	.	G	T	.	.	MAF_INRAE=5.0;MAF_USDA=5.882
NC_035083.1	60253470	.	G	A	.	.	MAF_INRAE=28.481;MAF_USDA=25.294
NC_035083.1	60253492	.	C	T	.	.	MAF_USDA=1.639
NC_035083.1	60253521	.	T	A	.	.	MAF_USDA=7.059
NC_035083.1	60253526	.	T	A	.	.	MAF_INRAE=5.263;MAF_USDA=15.882
NC_035083.1	60253601	.	T	G	.	.	MAF_INRAE=7.595;MAF_USDA=9.016
NC_035083.1	60253607	.	T	G	.	.	MAF_USDA=2.459
NC_035083.1	60253622	.	C	A	.	.	MAF_USDA=2.459
NC_035083.1	60253670	.	C	T	.	.	MAF_INRAE=15.789
NC_035083.1	60253702	.	C	T	.	.	MAF_INRAE=12.025;MAF_USDA=41.176
NC_035083.1	60253758	.	A	T	.	.	MAF_INRAE=11.392;MAF_USDA=39.412
NC_035083.1	60253769	.	T	C	.	.	MAF_INRAE=15.789;MAF_USDA=1.639
NC_035083.1	60253851	.	G	T	.	.	MAF_INRAE=21.053;MAF_USDA=8.824
NC_035083.1	60253881	.	G	T	.	.	MAF_INRAE=2.5;MAF_USDA=6.471
NC_035083.1	60253925	.	C	T	.	.	MAF_USDA=2.941
NC_035083.1	60253965	.	C	A	.	.	MAF_INRAE=10.759;MAF_USDA=43.529
NC_035083.1	60253966	.	A	C	.	.	MAF_USDA=2.459
NC_035083.1	60254062	.	A	T	.	.	MAF_INRAE=10.759;MAF_USDA=40.476
NC_035083.1	60254063	.	C	T	.	.	MAF_USDA=1.667
NC_035083.1	60254146	.	G	A	.	.	MAF_INRAE=10.759;MAF_USDA=44.118
NC_035083.1	60254149	.	G	A	.	.	MAF_INRAE=5.0;MAF_USDA=5.882
NC_035083.1	60254173	.	T	C	.	.	MAF_INRAE=46.835;MAF_USDA=10.588
NC_035083.1	60254201	.	C	T	.	.	MAF_USDA=3.529
NC_035083.1	60254268	.	A	T	.	.	MAF_INRAE=10.526;MAF_USDA=1.765
NC_035083.1	60254309	.	G	T	.	.	MAF_INRAE=15.789
NC_035083.1	60254314	.	C	G	.	.	MAF_USDA=1.765
NC_035083.1	60254348	.	G	A	.	.	MAF_INRAE=7.595;MAF_USDA=4.098
NC_035083.1	60254444	.	C	A	.	.	MAF_INRAE=8.861;MAF_USDA=9.524
NC_035083.1	60254493	.	G	A	.	.	MAF_USDA=2.5
NC_035083.1	60254511	.	C	A	.	.	MAF_USDA=22.892
NC_035083.1	60254536	.	T	C	.	.	MAF_INRAE=15.789
NC_035083.1	60254563	.	G	A	.	.	MAF_USDA=4.167
NC_035083.1	60254574	.	A	G	.	.	MAF_USDA=4.762
NC_035083.1	60254613	.	C	A	.	.	MAF_INRAE=8.861;MAF_USDA=14.286
NC_035083.1	60254639	.	T	A	.	.	MAF_INRAE=5.263;MAF_USDA=1.667
NC_035083.1	60254701	.	G	A	.	.	MAF_INRAE=5.263;MAF_USDA=4.167
NC_035083.1	60254716	.	T	C	.	.	MAF_INRAE=10.759;MAF_USDA=39.286
NC_035083.1	60254746	.	A	C	.	.	MAF_INRAE=2.5;MAF_USDA=18.75
NC_035083.1	60254802	.	G	T	.	.	MAF_INRAE=5.263;MAF_USDA=16.667
NC_035083.1	60254809	.	A	T	.	.	MAF_INRAE=5.263;MAF_USDA=5.0
NC_035083.1	60254839	.	T	C	.	.	MAF_INRAE=5.0;MAF_USDA=7.738
NC_035083.1	60254841	.	A	T	.	.	MAF_USDA=5.0
NC_035083.1	60254845	.	A	C	.	.	MAF_INRAE=48.101;MAF_USDA=8.333
NC_035083.1	60254864	.	G	C	.	.	MAF_INRAE=2.5;MAF_USDA=18.75
NC_035083.1	60254874	.	C	A	.	.	MAF_INRAE=5.263;MAF_USDA=16.667
NC_035083.1	60254875	.	G	T	.	.	MAF_USDA=5.0
NC_035083.1	60254880	.	T	C	.	.	MAF_INRAE=5.263;MAF_USDA=5.0
NC_035083.1	60254883	.	T	C	.	.	MAF_INRAE=21.053;MAF_USDA=7.738
NC_035083.1	60254961	.	A	G	.	.	MAF_USDA=35.417
NC_035083.1	60255008	.	G	A	.	.	MAF_USDA=12.5
NC_035083.1	60255016	.	T	C	.	.	MAF_USDA=20.833
NC_035083.1	60255189	.	G	A	.	.	MAF_INRAE=5.263
NC_035083.1	60255221	.	G	A	.	.	MAF_INRAE=15.789
NC_035083.1	60255224	.	C	T	.	.	MAF_INRAE=5.263
NC_035083.1	60255301	.	C	T	.	.	MAF_INRAE=4.167
NC_035083.1	60255309	.	C	A	.	.	MAF_USDA=4.098
NC_035083.1	60255310	.	C	A	.	.	MAF_INRAE=5.263;MAF_USDA=12.941
NC_035083.1	60255347	.	C	G	.	.	MAF_INRAE=15.789;MAF_USDA=8.235
NC_035083.1	60255360	.	CA	CG	.	.	MAF_USDA=35.417
NC_035083.1	60255361	.	A	G	.	.	MAF_INRAE=21.053;MAF_USDA=40.984
NC_035083.1	60255373	.	C	T	.	.	MAF_USDA=5.882
NC_035083.1	60255374	.	G	A	.	.	MAF_USDA=11.765
NC_035083.1	60255406	.	C	T	.	.	MAF_USDA=8.197
NC_035083.1	60255516	.	T	C	.	.	MAF_USDA=43.452
NC_035083.1	60255549	.	T	C	.	.	MAF_USDA=29.167
NC_035083.1	60255826	.	C	T	.	.	MAF_USDA=11.176
NC_035083.1	60255859	.	A	G	.	.	MAF_INRAE=5.263;MAF_USDA=3.279
NC_035083.1	60255886	.	G	T	.	.	MAF_INRAE=15.789;MAF_USDA=1.639
NC_035083.1	60255913	.	C	T	.	.	MAF_USDA=8.824
NC_035083.1	60255996	.	G	T	.	.	MAF_INRAE=15.789;MAF_USDA=39.412
NC_035083.1	60256028	.	G	A	.	.	MAF_USDA=4.098
NC_035083.1	60256056	.	G	T	.	.	MAF_USDA=15.476
NC_035083.1	60256089	.	T	A	.	.	MAF_USDA=44.048
NC_035083.1	60256135	.	T	A	.	.	MAF_USDA=1.639
NC_035083.1	60256143	.	C	A	.	.	MAF_INRAE=5.0
NC_035083.1	60256174	.	C	A	.	.	MAF_USDA=9.016
NC_035083.1	60256197	.	T	C	.	.	MAF_INRAE=12.025;MAF_USDA=37.059
NC_035083.1	60256200	.	C	A	.	.	MAF_USDA=5.738
NC_035083.1	60256435	.	G	A	.	.	MAF_INRAE=6.667;MAF_USDA=4.167
NC_035083.1	60256438	.	C	G	.	.	MAF_INRAE=9.167;MAF_USDA=40.361
NC_035083.1	60256485	.	T	A	.	.	MAF_USDA=6.557
NC_035083.1	60256486	.	A	T	.	.	MAF_USDA=6.557
NC_035083.1	60256491	.	G	A	.	.	MAF_INRAE=10.0;MAF_USDA=41.176
NC_035083.1	60256573	.	C	T	.	.	MAF_USDA=15.882
NC_035083.1	60256624	.	G	T	.	.	MAF_USDA=7.059
NC_035083.1	60256627	.	C	A	.	.	MAF_INRAE=25.0;MAF_USDA=8.824
NC_035083.1	60256672	.	A	G	.	.	MAF_USDA=2.459
NC_035083.1	60256683	.	C	A	.	.	MAF_USDA=1.639
NC_035083.1	60256728	.	C	T	.	.	MAF_INRAE=9.167;MAF_USDA=11.475
NC_035083.1	60256729	.	T	A	.	.	MAF_INRAE=9.167;MAF_USDA=11.475
NC_035083.1	60256846	.	G	T	.	.	MAF_USDA=2.459
NC_035083.1	60256942	.	G	A	.	.	MAF_USDA=7.5
NC_035083.1	60256949	.	A	T	.	.	MAF_INRAE=5.263;MAF_USDA=7.5
NC_035083.1	60257013	.	C	T	.	.	MAF_USDA=3.279
NC_035083.1	60257014	.	G	A	.	.	MAF_USDA=1.639
NC_035083.1	60257024	.	G	A	.	.	MAF_USDA=1.639
NC_035083.1	60257029	.	G	T	.	.	MAF_USDA=1.639
NC_035083.1	60257054	.	T	C	.	.	MAF_USDA=2.459
NC_035083.1	60257111	.	A	T	.	.	MAF_INRAE=15.789
NC_035083.1	60257126	.	G	A	.	.	MAF_INRAE=12.025;MAF_USDA=41.176
NC_035083.1	60257141	.	A	G	.	.	MAF_INRAE=10.759;MAF_USDA=39.412
NC_035083.1	60257167	.	C	A	.	.	MAF_INRAE=7.595;MAF_USDA=9.016
NC_035083.1	60257180	.	T	A	.	.	MAF_USDA=2.459
NC_035083.1	60257181	.	A	C	.	.	MAF_INRAE=15.823;MAF_USDA=48.235
NC_035083.1	60257187	.	C	T	.	.	MAF_USDA=2.459
NC_035083.1	60257198	.	CTAATG	CTAATA	.	.	MAF_USDA=20.833
NC_035083.1	60257203	.	G	A	.	.	MAF_INRAE=2.5
NC_035083.1	60257245	.	T	G	.	.	MAF_INRAE=10.759;MAF_USDA=42.941
NC_035083.1	60257250	.	T	C	.	.	MAF_INRAE=8.861;MAF_USDA=18.235
NC_035083.1	60257333	.	C	G	.	.	MAF_INRAE=3.333;MAF_USDA=27.059
NC_035083.1	60257358	.	T	C	.	.	MAF_INRAE=5.0;MAF_USDA=5.882
NC_035083.1	60257398	.	G	A	.	.	MAF_INRAE=21.053;MAF_USDA=6.471
NC_035083.1	60257399	.	G	A	.	.	MAF_INRAE=5.263;MAF_USDA=15.882
NC_035083.1	60257450	.	C	T	.	.	MAF_USDA=2.459
NC_035083.1	60257474	.	C	T	.	.	MAF_USDA=2.459
NC_035083.1	60257481	.	A	G	.	.	MAF_USDA=1.639
NC_035083.1	60257499	.	A	G	.	.	MAF_USDA=2.459
NC_035083.1	60257523	.	T	C	.	.	MAF_USDA=1.639
NC_035083.1	60257603	.	A	G	.	.	MAF_INRAE=12.658
NC_035083.1	60257670	.	C	T	.	.	MAF_USDA=2.083
NC_035083.1	60257671	.	G	A	.	.	MAF_USDA=2.083
NC_035083.1	60257672	.	T	C	.	.	MAF_USDA=2.083
NC_035083.1	60257674	.	T	C	.	.	MAF_USDA=2.083
NC_035083.1	60257680	.	T	G	.	.	MAF_USDA=2.083
NC_035083.1	60257682	.	T	A	.	.	MAF_USDA=18.75
NC_035083.1	60257701	.	T	C	.	.	MAF_USDA=5.738
NC_035083.1	60257704	.	T	A	.	.	MAF_USDA=1.639
NC_035083.1	60257731	.	A	C	.	.	MAF_USDA=1.639
NC_035083.1	60258271	.	A	T	.	.	MAF_USDA=7.647
NC_035083.1	60258307	.	C	T	.	.	MAF_USDA=8.333
NC_035083.1	60258310	.	G	A	.	.	MAF_USDA=1.639
NC_035083.1	60258438	.	T	A	.	.	MAF_INRAE=37.975;MAF_USDA=24.118
NC_035083.1	60258456	.	C	T	.	.	MAF_INRAE=15.789
NC_035083.1	60258467	.	C	A	.	.	MAF_INRAE=36.709;MAF_USDA=31.176
NC_035083.1	60258471	.	T	A	.	.	MAF_USDA=3.279
NC_035083.1	60258472	.	T	A	.	.	MAF_INRAE=18.987;MAF_USDA=23.529
NC_035083.1	60258544	.	A	C	.	.	MAF_INRAE=2.5;MAF_USDA=29.412
NC_035083.1	60258667	.	T	G	.	.	MAF_INRAE=2.5;MAF_USDA=29.412
NC_035083.1	60258799	.	A	G	.	.	MAF_USDA=2.459
NC_035083.1	60258830	.	C	T	.	.	MAF_USDA=3.279
NC_035083.1	60258892	.	G	T	.	.	MAF_USDA=4.098
NC_035083.1	60259008	.	A	T	.	.	MAF_USDA=5.294
NC_035083.1	60259075	.	T	G	.	.	MAF_USDA=7.377
NC_035083.1	60259218	.	T	A	.	.	MAF_INRAE=16.456;MAF_USDA=18.824
NC_035083.1	60259281	.	C	T	.	.	MAF_INRAE=16.456;MAF_USDA=19.412
NC_035083.1	60259288	.	C	G	.	.	MAF_INRAE=16.456;MAF_USDA=19.412
NC_035083.1	60259291	.	A	T	.	.	MAF_INRAE=15.0;MAF_USDA=19.412
NC_035083.1	60259302	.	T	A	.	.	MAF_INRAE=7.595;MAF_USDA=13.934
NC_035083.1	60259379	.	A	T	.	.	MAF_INRAE=31.667
NC_035083.1	60259422	.	T	C	.	.	MAF_INRAE=5.263;MAF_USDA=3.279
NC_035083.1	60259435	.	C	T	.	.	MAF_INRAE=5.263;MAF_USDA=3.279
NC_035083.1	60259629	.	C	T	.	.	MAF_USDA=1.639
NC_035083.1	60259650	.	A	T	.	.	MAF_USDA=1.639
NC_035083.1	60259700	.	A	T	.	.	MAF_INRAE=2.5;MAF_USDA=31.765
NC_035083.1	60259763	.	A	T	.	.	MAF_USDA=3.279
NC_035083.1	60259764	.	T	A	.	.	MAF_USDA=4.098
NC_035083.1	60259823	.	A	C	.	.	MAF_INRAE=7.5
NC_035083.1	60259824	.	A	C	.	.	MAF_INRAE=7.5
NC_035083.1	60259826	.	T	G	.	.	MAF_INRAE=7.5
NC_035083.1	60259943	.	C	T	.	.	MAF_INRAE=2.5;MAF_USDA=21.429
NC_035083.1	60260026	.	A	G	.	.	MAF_USDA=6.471
NC_035083.1	60260080	.	A	C	.	.	MAF_INRAE=36.076;MAF_USDA=31.176
NC_035083.1	60260081	.	G	A	.	.	MAF_USDA=5.882
NC_035083.1	60260143	.	G	T	.	.	MAF_USDA=5.882
NC_035083.1	60260162	.	T	C	.	.	MAF_USDA=4.118
NC_035083.1	60260193	.	C	T	.	.	MAF_INRAE=5.063;MAF_USDA=7.377
NC_035083.1	60260216	.	T	C	.	.	MAF_USDA=1.639
NC_035083.1	60260288	.	G	A	.	.	MAF_USDA=3.529
NC_035083.1	60260346	.	A	G	.	.	MAF_USDA=2.459
NC_035083.1	60260414	.	G	A	.	.	MAF_USDA=2.459
NC_035083.1	60260469	.	G	T	.	.	MAF_INRAE=5.063;MAF_USDA=8.197
NC_035083.1	60260493	.	G	C	.	.	MAF_INRAE=40.506;MAF_USDA=21.765
NC_035083.1	60260499	.	G	T	.	.	MAF_INRAE=8.861;MAF_USDA=8.235
NC_035083.1	60260659	.	C	A	.	.	MAF_INRAE=15.789;MAF_USDA=2.459
NC_035083.1	60260676	.	C	T	.	.	MAF_USDA=2.459
NC_035083.1	60260811	.	C	A	.	.	MAF_INRAE=5.063;MAF_USDA=9.836
NC_035083.1	60260851	.	C	G	.	.	MAF_USDA=8.197
NC_035083.1	60260855	.	G	A	.	.	MAF_USDA=2.459
NC_035083.1	60260899	.	G	A	.	.	MAF_INRAE=18.354;MAF_USDA=10.0
NC_035083.1	60260916	.	C	A	.	.	MAF_USDA=2.459
NC_035083.1	60260917	.	A	C	.	.	MAF_INRAE=12.658;MAF_USDA=3.279
NC_035083.1	60261060	.	T	G	.	.	MAF_USDA=32.353
NC_035083.1	60261077	.	C	A	.	.	MAF_INRAE=2.5;MAF_USDA=32.353
NC_035083.1	60261179	.	G	A	.	.	MAF_USDA=5.738
NC_035083.1	60261278	.	A	C	.	.	MAF_USDA=1.639
NC_035083.1	60261287	.	T	C	.	.	MAF_USDA=3.279
NC_035083.1	60261343	.	G	A	.	.	MAF_INRAE=15.823;MAF_USDA=17.647
NC_035083.1	60261344	.	G	T	.	.	MAF_INRAE=14.167;MAF_USDA=17.647
NC_035083.1	60261353	.	A	G	.	.	MAF_INRAE=8.228;MAF_USDA=8.235
NC_035083.1	60261421	.	C	T	.	.	MAF_INRAE=36.709;MAF_USDA=28.235
NC_035083.1	60261433	.	T	A	.	.	MAF_INRAE=41.772;MAF_USDA=13.529
NC_035083.1	60261450	.	T	A	.	.	MAF_USDA=2.459
NC_035083.1	60261465	.	C	A	.	.	MAF_USDA=2.459
NC_035083.1	60261485	.	C	T	.	.	MAF_INRAE=34.177;MAF_USDA=29.412
NC_035083.1	60261486	.	C	A	.	.	MAF_INRAE=23.333;MAF_USDA=30.0
NC_035083.1	60261511	.	G	A	.	.	MAF_INRAE=16.456;MAF_USDA=19.412
NC_035083.1	60261590	.	A	T	.	.	MAF_INRAE=40.506;MAF_USDA=21.176
NC_035083.1	60261684	.	T	C	.	.	MAF_USDA=3.279
NC_035083.1	60261715	.	T	G	.	.	MAF_USDA=7.377
NC_035083.1	60261993	.	T	G	.	.	MAF_USDA=2.459
NC_035083.1	60262041	.	C	A	.	.	MAF_INRAE=41.772;MAF_USDA=13.529
NC_035083.1	60262072	.	G	A	.	.	MAF_INRAE=34.177;MAF_USDA=30.0
NC_035083.1	60262122	.	A	G	.	.	MAF_INRAE=18.354;MAF_USDA=10.588
NC_035083.1	60262148	.	A	T	.	.	MAF_USDA=1.639
NC_035083.1	60262157	.	A	C	.	.	MAF_INRAE=21.053;MAF_USDA=21.311
NC_035083.1	60262190	.	A	T	.	.	MAF_INRAE=21.053;MAF_USDA=7.059
NC_035083.1	60262231	.	T	A	.	.	MAF_USDA=3.279
NC_035083.1	60262359	.	A	T	.	.	MAF_INRAE=15.789
NC_035083.1	60262369	.	T	G	.	.	MAF_INRAE=9.494;MAF_USDA=10.0
NC_035083.1	60262377	.	A	T	.	.	MAF_INRAE=1.667;MAF_USDA=21.765
NC_035083.1	60262430	.	T	C	.	.	MAF_INRAE=40.506;MAF_USDA=44.118
NC_035083.1	60262486	.	G	T	.	.	MAF_INRAE=15.789
NC_035083.1	60262514	.	A	C	.	.	MAF_INRAE=5.0;MAF_USDA=1.639
NC_035083.1	60262526	.	G	C	.	.	MAF_INRAE=5.063;MAF_USDA=9.836
NC_035083.1	60262663	.	A	T	.	.	MAF_USDA=1.639
NC_035083.1	60262751	.	C	T	.	.	MAF_INRAE=5.063;MAF_USDA=7.5
NC_035083.1	60262814	.	G	T	.	.	MAF_USDA=4.706
NC_035083.1	60262845	.	C	T	.	.	MAF_INRAE=2.5;MAF_USDA=23.529
NC_035083.1	60262887	.	G	T	.	.	MAF_USDA=3.279
NC_035083.1	60262965	.	T	C	.	.	MAF_INRAE=15.789
NC_035083.1	60262975	.	G	T	.	.	MAF_INRAE=8.228;MAF_USDA=13.043
NC_035083.1	60263003	.	T	C	.	.	MAF_USDA=1.639
NC_035083.1	60263028	.	G	C	.	.	MAF_USDA=1.639
NC_035083.1	60263061	.	G	A	.	.	MAF_INRAE=15.789;MAF_USDA=10.119
NC_035083.1	60263077	.	C	A	.	.	MAF_INRAE=21.053;MAF_USDA=8.333
NC_035083.1	60263089	.	A	G	.	.	MAF_INRAE=21.053;MAF_USDA=8.333
NC_035083.1	60263192	.	T	G	.	.	MAF_INRAE=7.595;MAF_USDA=28.571
NC_035083.1	60263219	.	T	C	.	.	MAF_USDA=2.459
NC_035083.1	60263243	.	C	T	.	.	MAF_INRAE=5.063;MAF_USDA=9.836
NC_035083.1	60263285	.	T	A	.	.	MAF_INRAE=12.658
NC_035083.1	60263295	.	A	G	.	.	MAF_USDA=1.667
NC_035083.1	60263309	.	C	A	.	.	MAF_INRAE=5.063;MAF_USDA=7.5
NC_035083.1	60263340	.	G	A	.	.	MAF_INRAE=12.658
NC_035083.1	60263424	.	T	C	.	.	MAF_USDA=2.459
NC_035083.1	60263459	.	G	A	.	.	MAF_INRAE=5.063;MAF_USDA=8.333
NC_035083.1	60263460	.	A	T	.	.	MAF_INRAE=5.0;MAF_USDA=8.333
NC_035083.1	60263529	.	T	C	.	.	MAF_INRAE=5.696;MAF_USDA=4.167
NC_035083.1	60263550	.	T	C	.	.	MAF_INRAE=5.063;MAF_USDA=9.016
NC_035083.1	60263552	.	T	C	.	.	MAF_USDA=11.475
NC_035083.1	60263648	.	C	A	.	.	MAF_USDA=1.639
NC_035083.1	60263716	.	C	T	.	.	MAF_USDA=3.279
NC_035083.1	60263751	.	C	A	.	.	MAF_INRAE=15.789
NC_035083.1	60263798	.	C	T	.	.	MAF_USDA=1.639
NC_035083.1	60263819	.	C	G	.	.	MAF_INRAE=21.053;MAF_USDA=7.738
NC_035083.1	60263879	.	T	C	.	.	MAF_INRAE=2.5;MAF_USDA=10.714
NC_035083.1	60263942	.	T	C	.	.	MAF_INRAE=45.833;MAF_USDA=5.357
NC_035083.1	60264019	.	GA	GG	.	.	MAF_USDA=33.333
NC_035083.1	60264020	.	A	G	.	.	MAF_INRAE=35.443;MAF_USDA=47.541
NC_035083.1	60264106	.	T	C	.	.	MAF_USDA=1.639
NC_035083.1	60264121	.	C	A	.	.	MAF_INRAE=8.861;MAF_USDA=10.0
NC_035083.1	60264253	.	T	A	.	.	MAF_INRAE=4.43;MAF_USDA=6.557
NC_035083.1	60264319	.	A	G	.	.	MAF_INRAE=8.861;MAF_USDA=14.583
NC_035083.1	60264533	.	T	C	.	.	MAF_USDA=1.667
NC_035083.1	60264539	.	A	G	.	.	MAF_INRAE=8.228;MAF_USDA=9.412
NC_035083.1	60264546	.	G	A	.	.	MAF_USDA=3.279
NC_035083.1	60264656	.	T	C	.	.	MAF_INRAE=5.0;MAF_USDA=6.897
NC_035083.1	60264863	.	G	T	.	.	MAF_USDA=3.448
NC_035083.1	60264942	.	T	G	.	.	MAF_INRAE=7.5;MAF_USDA=14.583
NC_035083.1	60264953	.	G	A	.	.	MAF_USDA=2.083
NC_035083.1	60264986	.	T	A	.	.	MAF_INRAE=5.0
NC_035083.1	60264987	.	T	A	.	.	MAF_INRAE=10.0
NC_035083.1	60264995	.	T	G	.	.	MAF_USDA=2.586
NC_035083.1	60265019	.	T	A	.	.	MAF_INRAE=5.0
NC_035083.1	60265085	.	A	T	.	.	MAF_INRAE=4.167;MAF_USDA=5.085
NC_035083.1	60265136	.	G	A	.	.	MAF_INRAE=4.167;MAF_USDA=4.31
NC_035083.1	60265311	.	C	T	.	.	MAF_INRAE=10.0;MAF_USDA=9.259
NC_035083.1	60265349	.	G	T	.	.	MAF_USDA=28.261
NC_035083.1	60265417	.	G	A	.	.	MAF_USDA=11.585
NC_035083.1	60265435	.	C	T	.	.	MAF_INRAE=5.0;MAF_USDA=6.78
NC_035083.1	60265529	.	G	A	.	.	MAF_INRAE=26.667;MAF_USDA=12.963
NC_035083.1	60265559	.	G	A	.	.	MAF_INRAE=5.0;MAF_USDA=6.897
NC_035083.1	60265578	.	C	T	.	.	MAF_USDA=4.237
NC_035083.1	60265619	.	A	T	.	.	MAF_USDA=4.237
NC_035083.1	60265671	.	G	C	.	.	MAF_INRAE=2.5;MAF_USDA=32.609
NC_035083.1	60265748	.	C	G	.	.	MAF_USDA=1.852
NC_035083.1	60265791	.	A	C	.	.	MAF_INRAE=5.0;MAF_USDA=6.034
NC_035083.1	60265846	.	A	G	.	.	MAF_USDA=2.542
NC_035083.1	60265863	.	C	G	.	.	MAF_USDA=1.695
NC_035083.1	60265915	.	T	A	.	.	MAF_INRAE=9.167;MAF_USDA=7.5
NC_035083.1	60265919	.	G	T	.	.	MAF_INRAE=2.5;MAF_USDA=22.917
NC_035083.1	60265966	.	C	G	.	.	MAF_INRAE=2.5;MAF_USDA=22.289
NC_035083.1	60265973	.	G	T	.	.	MAF_USDA=2.41
NC_035083.1	60266035	.	G	T	.	.	MAF_USDA=2.5
NC_035083.1	60266039	.	G	A	.	.	MAF_INRAE=10.0;MAF_USDA=8.333
NC_035083.1	60266056	.	C	T	.	.	MAF_USDA=10.417
NC_035083.1	60266118	.	G	A	.	.	MAF_USDA=1.639
NC_035083.1	60266171	.	G	A	.	.	MAF_INRAE=3.797;MAF_USDA=4.918
NC_035083.1	60266528	.	T	C	.	.	MAF_INRAE=15.789
NC_035083.1	60266580	.	T	C	.	.	MAF_INRAE=12.025;MAF_USDA=13.529
NC_035083.1	60266581	.	C	A	.	.	MAF_INRAE=4.167;MAF_USDA=5.738
NC_035083.1	60266724	.	A	C	.	.	MAF_INRAE=6.329;MAF_USDA=24.706
NC_035083.1	60266726	.	T	A	.	.	MAF_INRAE=4.43;MAF_USDA=5.738
NC_035083.1	60266909	.	A	G	.	.	MAF_USDA=4.31
NC_035083.1	60266924	.	G	A	.	.	MAF_USDA=8.434
NC_035083.1	60266958	.	C	A	.	.	MAF_USDA=5.0
NC_035083.1	60266964	.	G	A	.	.	MAF_INRAE=2.5;MAF_USDA=11.905
NC_035083.1	60267093	.	A	C	.	.	MAF_USDA=5.738
NC_035083.1	60267152	.	T	C	.	.	MAF_USDA=3.279
NC_035083.1	60267153	.	T	A	.	.	MAF_USDA=1.639
NC_035083.1	60267157	.	A	T	.	.	MAF_USDA=1.639
NC_035083.1	60267183	.	G	T	.	.	MAF_USDA=5.882
NC_035083.1	60267189	.	A	C	.	.	MAF_USDA=2.353
NC_035083.1	60267212	.	G	A	.	.	MAF_INRAE=7.595;MAF_USDA=9.412
NC_035083.1	60267236	.	A	G	.	.	MAF_USDA=6.557
NC_035083.1	60267237	.	G	C	.	.	MAF_INRAE=7.595;MAF_USDA=8.824
NC_035083.1	60267279	.	C	A	.	.	MAF_INRAE=39.873;MAF_USDA=18.235
NC_035083.1	60267282	.	A	T	.	.	MAF_USDA=3.279
NC_035083.1	60267289	.	T	G	.	.	MAF_INRAE=5.063;MAF_USDA=14.118
NC_035083.1	60267392	.	A	T	.	.	MAF_USDA=1.639
NC_035083.1	60267439	.	C	T	.	.	MAF_INRAE=36.709;MAF_USDA=20.492
NC_035083.1	60267445	.	C	A	.	.	MAF_INRAE=28.481;MAF_USDA=13.115
NC_035083.1	60267490	.	G	T	.	.	MAF_INRAE=10.833;MAF_USDA=2.941
NC_035083.1	60267493	.	G	T	.	.	MAF_INRAE=10.833;MAF_USDA=2.941
NC_035083.1	60267511	.	A	G	.	.	MAF_USDA=4.918
NC_035083.1	60267562	.	A	G	.	.	MAF_INRAE=5.263;MAF_USDA=1.639
NC_035083.1	60267566	.	A	C	.	.	MAF_USDA=4.918
NC_035083.1	60267587	.	C	A	.	.	MAF_USDA=1.639
NC_035083.1	60267642	.	T	A	.	.	MAF_USDA=1.639
NC_035083.1	60267721	.	A	G	.	.	MAF_INRAE=41.772;MAF_USDA=27.647
NC_035083.1	60267730	.	C	A	.	.	MAF_INRAE=8.861;MAF_USDA=9.412
NC_035083.1	60267752	.	G	C	.	.	MAF_INRAE=34.167;MAF_USDA=15.882
NC_035083.1	60267776	.	T	A	.	.	MAF_USDA=7.059
NC_035083.1	60267859	.	A	T	.	.	MAF_INRAE=32.5;MAF_USDA=16.471
NC_035083.1	60267863	.	A	G	.	.	MAF_INRAE=11.667;MAF_USDA=4.706
NC_035083.1	60267866	.	C	A	.	.	MAF_USDA=3.279
NC_035083.1	60267870	.	C	A	.	.	MAF_INRAE=8.861;MAF_USDA=8.235
NC_035083.1	60267923	.	C	G	.	.	MAF_INRAE=36.709;MAF_USDA=16.471
NC_035083.1	60268045	.	C	T	.	.	MAF_USDA=1.639
NC_035083.1	60268193	.	C	T	.	.	MAF_USDA=7.059
NC_035083.1	60268206	.	C	A	.	.	MAF_USDA=4.098
NC_035083.1	60268325	.	C	A	.	.	MAF_INRAE=5.263
NC_035083.1	60268356	.	CAGG	CAGA	.	.	MAF_USDA=6.25
NC_035083.1	60268390	.	C	A	.	.	MAF_INRAE=36.709;MAF_USDA=13.529
NC_035083.1	60268695	.	T	A	.	.	MAF_INRAE=2.5;MAF_USDA=7.647
NC_035083.1	60268708	.	T	A	.	.	MAF_USDA=4.918
NC_035083.1	60268734	.	T	C	.	.	MAF_USDA=4.098
NC_035083.1	60268739	.	A	G	.	.	MAF_INRAE=2.5;MAF_USDA=19.412
NC_035083.1	60268792	.	G	A	.	.	MAF_INRAE=44.937
NC_035083.1	60268803	.	T	A	.	.	MAF_INRAE=36.709;MAF_USDA=13.529
NC_035083.1	60268853	.	A	G	.	.	MAF_USDA=4.098
NC_035083.1	60268854	.	C	T	.	.	MAF_INRAE=7.595;MAF_USDA=4.098
NC_035083.1	60269017	.	C	T	.	.	MAF_INRAE=45.57;MAF_USDA=7.059
NC_035083.1	60269052	.	C	T	.	.	MAF_USDA=4.098
NC_035083.1	60269129	.	T	C	.	.	MAF_USDA=7.059
NC_035083.1	60269130	.	T	G	.	.	MAF_USDA=20.833
NC_035083.1	60269326	.	G	A	.	.	MAF_USDA=2.586
NC_035083.1	60269459	.	T	C	.	.	MAF_USDA=50.0
NC_035083.1	60269604	.	T	C	.	.	MAF_USDA=5.882
NC_035083.1	60269606	.	T	C	.	.	MAF_USDA=1.639
NC_035083.1	60269631	.	C	T	.	.	MAF_USDA=2.941
NC_035083.1	60269725	.	A	G	.	.	MAF_INRAE=21.053;MAF_USDA=8.824
NC_035083.1	60269728	.	T	A	.	.	MAF_INRAE=24.051;MAF_USDA=31.176
NC_035083.1	60269745	.	A	T	.	.	MAF_INRAE=24.051;MAF_USDA=31.176
NC_035083.1	60269762	.	A	T	.	.	MAF_INRAE=10.833;MAF_USDA=5.294
NC_035083.1	60269793	.	T	A	.	.	MAF_USDA=2.459
NC_035083.1	60269802	.	C	T	.	.	MAF_INRAE=1.667
NC_035083.1	60269945	.	A	G	.	.	MAF_INRAE=46.203;MAF_USDA=6.471
NC_035083.1	60269974	.	T	C	.	.	MAF_INRAE=42.105;MAF_USDA=32.353
NC_035083.1	60269979	.	T	C	.	.	MAF_USDA=2.459
NC_035083.1	60269984	.	A	G	.	.	MAF_INRAE=2.5
NC_035083.1	60270039	.	C	G	.	.	MAF_INRAE=10.0;MAF_USDA=5.294
NC_035083.1	60270264	.	T	C	.	.	MAF_USDA=4.167
NC_035083.1	60270291	.	G	A	.	.	MAF_INRAE=24.051;MAF_USDA=29.762
NC_035083.1	60270310	.	T	A	.	.	MAF_USDA=1.639
NC_035083.1	60270399	.	C	T	.	.	MAF_INRAE=2.5;MAF_USDA=1.639
NC_035083.1	60270476	.	G	T	.	.	MAF_USDA=2.459
NC_035083.1	60270574	.	A	G	.	.	MAF_INRAE=21.519;MAF_USDA=50.0
NC_035083.1	60270658	.	G	A	.	.	MAF_USDA=4.706
NC_035083.1	60270848	.	A	T	.	.	MAF_INRAE=10.0;MAF_USDA=2.941
NC_035083.1	60270861	.	C	T	.	.	MAF_INRAE=10.0;MAF_USDA=6.25
NC_035083.1	60270932	.	T	C	.	.	MAF_USDA=2.459
NC_035083.1	60270960	.	G	T	.	.	MAF_INRAE=24.684;MAF_USDA=31.176
NC_035083.1	60271171	.	G	T	.	.	MAF_INRAE=21.053;MAF_USDA=15.294
NC_035083.1	60271182	.	A	T	.	.	MAF_USDA=9.091
NC_035083.1	60271251	.	G	T	.	.	MAF_USDA=43.182
NC_035083.1	60271353	.	A	G	.	.	MAF_USDA=15.909
NC_035083.1	60271433	.	A	C	.	.	MAF_USDA=45.455
NC_035083.1	60271439	.	G	T	.	.	MAF_USDA=45.455
NC_035083.1	60271587	.	C	T	.	.	MAF_USDA=10.87
NC_035083.1	60271770	.	G	T	.	.	MAF_INRAE=2.5;MAF_USDA=10.588
NC_035083.1	60271912	.	A	C	.	.	MAF_INRAE=34.177;MAF_USDA=47.647
NC_035083.1	60271963	.	G	T	.	.	MAF_USDA=12.5
NC_035083.1	60271964	.	A	T	.	.	MAF_INRAE=12.5;MAF_USDA=12.5
NC_035083.1	60271968	.	C	T	.	.	MAF_INRAE=9.167;MAF_USDA=32.353
NC_035083.1	60272055	.	G	A	.	.	MAF_USDA=8.235
NC_035083.1	60272065	.	G	A	.	.	MAF_USDA=1.639
NC_035083.1	60272142	.	G	A	.	.	MAF_USDA=1.639
NC_035083.1	60272221	.	G	A	.	.	MAF_INRAE=2.5;MAF_USDA=17.647
NC_035083.1	60272336	.	A	G	.	.	MAF_USDA=4.918
NC_035083.1	60272365	.	A	T	.	.	MAF_INRAE=23.418;MAF_USDA=30.0
NC_035083.1	60272420	.	T	G	.	.	MAF_USDA=21.311
NC_035083.1	60272512	.	G	T	.	.	MAF_USDA=1.639
NC_035083.1	60272514	.	C	T	.	.	MAF_USDA=4.098
NC_035083.1	60272518	.	A	T	.	.	MAF_INRAE=15.789
NC_035083.1	60272541	.	T	A	.	.	MAF_INRAE=2.5;MAF_USDA=18.824
NC_035083.1	60272562	.	G	T	.	.	MAF_INRAE=1.667;MAF_USDA=18.824
NC_035083.1	60272582	.	G	C	.	.	MAF_USDA=4.167
NC_035083.1	60272715	.	G	A	.	.	MAF_USDA=2.459
NC_035083.1	60272718	.	T	C	.	.	MAF_USDA=4.098
NC_035083.1	60272767	.	G	T	.	.	MAF_USDA=2.459
NC_035083.1	60272848	.	C	T	.	.	MAF_USDA=5.738
NC_035083.1	60272904	.	A	C	.	.	MAF_INRAE=23.418;MAF_USDA=32.143
NC_035083.1	60272906	.	C	T	.	.	MAF_INRAE=21.053;MAF_USDA=15.476
NC_035083.1	60272968	.	G	A	.	.	MAF_INRAE=21.053;MAF_USDA=15.476
NC_035083.1	60272995	.	A	G	.	.	MAF_INRAE=21.519;MAF_USDA=49.412
NC_035083.1	60273056	.	T	A	.	.	MAF_INRAE=42.105;MAF_USDA=49.412
NC_035083.1	60273195	.	G	A	.	.	MAF_USDA=4.098
NC_035083.1	60273215	.	C	A	.	.	MAF_INRAE=42.105;MAF_USDA=49.412
NC_035083.1	60273249	.	T	C	.	.	MAF_INRAE=1.667
NC_035083.1	60273336	.	A	G	.	.	MAF_INRAE=5.263;MAF_USDA=22.131
NC_035083.1	60273722	.	C	A	.	.	MAF_INRAE=2.5;MAF_USDA=9.412
NC_035083.1	60273761	.	A	G	.	.	MAF_INRAE=13.291;MAF_USDA=17.647
NC_035083.1	60273834	.	A	T	.	.	MAF_INRAE=22.785;MAF_USDA=49.405
NC_035083.1	60273876	.	T	C	.	.	MAF_INRAE=26.316;MAF_USDA=7.143
NC_035083.1	60273889	.	C	T	.	.	MAF_USDA=17.059
NC_035083.1	60273916	.	A	C	.	.	MAF_INRAE=42.105;MAF_USDA=48.824
NC_035083.1	60273982	.	C	A	.	.	MAF_USDA=5.738
NC_035083.1	60274015	.	A	G	.	.	MAF_INRAE=15.789;MAF_USDA=9.412
NC_035083.1	60274074	.	T	A	.	.	MAF_USDA=12.5
NC_035083.1	60275613	.	C	T	.	.	MAF_INRAE=8.861;MAF_USDA=7.647
NC_035083.1	60275654	.	T	A	.	.	MAF_INRAE=21.519;MAF_USDA=49.412
NC_035083.1	60275691	.	G	A	.	.	MAF_INRAE=3.165;MAF_USDA=22.353
NC_035083.1	60275733	.	G	T	.	.	MAF_USDA=1.639
NC_035083.1	60275805	.	C	T	.	.	MAF_USDA=4.167
NC_035083.1	60275925	.	T	C	.	.	MAF_INRAE=22.152;MAF_USDA=50.0
NC_035083.1	60275986	.	A	G	.	.	MAF_INRAE=22.152;MAF_USDA=48.235
NC_035083.1	60276023	.	A	C	.	.	MAF_USDA=4.918
NC_035083.1	60276198	.	C	T	.	.	MAF_USDA=4.098
NC_035083.1	60276211	.	C	G	.	.	MAF_INRAE=24.051;MAF_USDA=29.412
NC_035083.1	60276257	.	A	C	.	.	MAF_INRAE=21.519;MAF_USDA=49.412
NC_035083.1	60276294	.	C	T	.	.	MAF_INRAE=8.228;MAF_USDA=8.824
NC_035083.1	60276363	.	C	T	.	.	MAF_INRAE=1.667;MAF_USDA=17.647
NC_035083.1	60276422	.	G	A	.	.	MAF_USDA=7.059
NC_035083.1	60276442	.	A	C	.	.	MAF_INRAE=10.833;MAF_USDA=5.294
NC_035083.1	60276455	.	G	A	.	.	MAF_USDA=10.0
NC_035083.1	60276475	.	C	T	.	.	MAF_INRAE=15.789
NC_035083.1	60276479	.	C	A	.	.	MAF_USDA=2.459
NC_035083.1	60276483	.	C	A	.	.	MAF_INRAE=8.861;MAF_USDA=8.235
NC_035083.1	60276497	.	T	G	.	.	MAF_INRAE=21.053;MAF_USDA=2.941
NC_035083.1	60276605	.	A	C	.	.	MAF_USDA=4.237
NC_035083.1	60276609	.	A	C	.	.	MAF_INRAE=21.519;MAF_USDA=46.988
NC_035083.1	60276612	.	G	T	.	.	MAF_INRAE=8.861;MAF_USDA=8.434
NC_035083.1	60276649	.	T	C	.	.	MAF_INRAE=16.456;MAF_USDA=31.928
NC_035083.1	60276714	.	A	G	.	.	MAF_USDA=30.588
NC_035083.1	60276717	.	C	G	.	.	MAF_USDA=7.059
NC_035083.1	60276780	.	A	T	.	.	MAF_USDA=47.826
NC_035083.1	60276819	.	C	T	.	.	MAF_USDA=50.0
NC_035083.1	60276854	.	C	A	.	.	MAF_INRAE=15.789;MAF_USDA=18.75
NC_035083.1	60277022	.	T	C	.	.	MAF_INRAE=42.105;MAF_USDA=46.471
NC_035083.1	60277025	.	A	T	.	.	MAF_USDA=7.059
NC_035083.1	60277028	.	A	C	.	.	MAF_INRAE=42.105;MAF_USDA=27.059
NC_035083.1	60277031	.	G	T	.	.	MAF_USDA=28.235
NC_035083.1	60277042	.	T	C	.	.	MAF_INRAE=42.105;MAF_USDA=47.647
NC_035083.1	60277043	.	A	T	.	.	MAF_USDA=47.647
NC_035083.1	60277144	.	G	T	.	.	MAF_INRAE=7.595;MAF_USDA=33.529
NC_035083.1	60277156	.	A	G	.	.	MAF_INRAE=3.165;MAF_USDA=23.529
NC_035083.1	60277164	.	C	T	.	.	MAF_INRAE=8.861;MAF_USDA=8.235
NC_035083.1	60277166	.	G	A	.	.	MAF_INRAE=15.19;MAF_USDA=20.0
NC_035083.1	60277186	.	G	A	.	.	MAF_USDA=4.918
NC_035083.1	60277271	.	G	A	.	.	MAF_INRAE=45.0;MAF_USDA=4.706
NC_035083.1	60277279	.	C	T	.	.	MAF_INRAE=2.5;MAF_USDA=18.235
NC_035083.1	60277309	.	A	T	.	.	MAF_INRAE=10.0;MAF_USDA=5.294
NC_035083.1	60277310	.	G	A	.	.	MAF_INRAE=10.0;MAF_USDA=5.294
NC_035083.1	60277342	.	T	C	.	.	MAF_INRAE=5.263;MAF_USDA=4.098
NC_035083.1	60277463	.	G	A	.	.	MAF_USDA=7.059
NC_035083.1	60277469	.	C	T	.	.	MAF_USDA=7.059
NC_035083.1	60277470	.	A	G	.	.	MAF_INRAE=22.152;MAF_USDA=48.824
NC_035083.1	60277509	.	A	T	.	.	MAF_INRAE=2.5;MAF_USDA=8.235
NC_035083.1	60277523	.	T	C	.	.	MAF_INRAE=21.519;MAF_USDA=49.412
NC_035083.1	60277577	.	A	T	.	.	MAF_INRAE=5.263;MAF_USDA=20.492
NC_035083.1	60277590	.	G	T	.	.	MAF_INRAE=15.789
NC_035083.1	60277605	.	A	T	.	.	MAF_INRAE=10.833;MAF_USDA=5.294
NC_035083.1	60277650	.	C	T	.	.	MAF_INRAE=24.051;MAF_USDA=30.0
NC_035083.1	60277707	.	G	T	.	.	MAF_INRAE=21.053;MAF_USDA=15.882
NC_035083.1	60277710	.	G	A	.	.	MAF_INRAE=1.667
NC_035083.1	60277740	.	G	A	.	.	MAF_USDA=3.279
NC_035083.1	60277782	.	C	A	.	.	MAF_INRAE=5.263
NC_035083.1	60277820	.	G	T	.	.	MAF_INRAE=2.5;MAF_USDA=1.667
NC_035083.1	60277825	.	C	T	.	.	MAF_INRAE=2.5;MAF_USDA=19.048
NC_035083.1	60277831	.	A	C	.	.	MAF_INRAE=2.5;MAF_USDA=18.452
NC_035083.1	60277834	.	G	T	.	.	MAF_INRAE=13.291;MAF_USDA=33.929
NC_035083.1	60277906	.	T	A	.	.	MAF_USDA=1.639
NC_035083.1	60277937	.	T	G	.	.	MAF_USDA=3.279
NC_035083.1	60277953	.	A	C	.	.	MAF_USDA=2.459
NC_035083.1	60277974	.	A	T	.	.	MAF_INRAE=8.861;MAF_USDA=12.295
NC_035083.1	60277998	.	C	G	.	.	MAF_INRAE=23.418;MAF_USDA=30.588
NC_035083.1	60278030	.	C	G	.	.	MAF_INRAE=7.595;MAF_USDA=4.098
NC_035083.1	60278034	.	G	T	.	.	MAF_USDA=2.459
NC_035083.1	60278040	.	C	T	.	.	MAF_USDA=2.459
NC_035083.1	60278048	.	C	G	.	.	MAF_USDA=3.279
NC_035083.1	60278189	.	G	A	.	.	MAF_INRAE=44.937;MAF_USDA=4.167
NC_035083.1	60278195	.	C	A	.	.	MAF_INRAE=2.5;MAF_USDA=18.235
NC_035083.1	60278206	.	C	A	.	.	MAF_INRAE=23.418;MAF_USDA=32.941
NC_035083.1	60278223	.	C	T	.	.	MAF_INRAE=13.291;MAF_USDA=18.235
NC_035083.1	60278283	.	C	A	.	.	MAF_INRAE=2.5;MAF_USDA=39.583
NC_035083.1	60278361	.	G	A	.	.	MAF_USDA=3.279
NC_035083.1	60278382	.	C	T	.	.	MAF_INRAE=2.5;MAF_USDA=1.639
NC_035083.1	60278408	.	G	A	.	.	MAF_INRAE=2.5
NC_035083.1	60278466	.	T	C	.	.	MAF_INRAE=5.263;MAF_USDA=3.279
NC_035083.1	60278475	.	T	C	.	.	MAF_INRAE=22.152;MAF_USDA=50.0
NC_035083.1	60278478	.	A	T	.	.	MAF_USDA=4.098
NC_035083.1	60278501	.	G	A	.	.	MAF_USDA=1.639
NC_035083.1	60278524	.	G	T	.	.	MAF_INRAE=1.667;MAF_USDA=18.235
NC_035083.1	60278606	.	T	C	.	.	MAF_INRAE=35.833;MAF_USDA=7.059
NC_035083.1	60278646	.	T	C	.	.	MAF_INRAE=5.263;MAF_USDA=20.492
NC_035083.1	60278661	.	G	T	.	.	MAF_USDA=7.059
NC_035083.1	60278736	.	C	T	.	.	MAF_INRAE=21.053;MAF_USDA=9.412
NC_035083.1	60278743	.	T	G	.	.	MAF_USDA=1.639
NC_035083.1	60278744	.	C	T	.	.	MAF_USDA=1.639
NC_035083.1	60278750	.	C	T	.	.	MAF_INRAE=2.5;MAF_USDA=39.583
NC_035083.1	60278776	.	A	G	.	.	MAF_INRAE=26.582;MAF_USDA=22.917
NC_035083.1	60278778	.	G	T	.	.	MAF_INRAE=37.5;MAF_USDA=5.882
NC_035083.1	60278780	.	G	C	.	.	MAF_INRAE=16.667;MAF_USDA=22.917
NC_035083.1	60278820	.	C	T	.	.	MAF_INRAE=24.051;MAF_USDA=29.412
NC_035083.1	60278921	.	C	A	.	.	MAF_INRAE=5.263
NC_035083.1	60278926	.	T	C	.	.	MAF_INRAE=33.544;MAF_USDA=24.118
NC_035083.1	60278955	.	C	A	.	.	MAF_USDA=3.279
NC_035083.1	60279022	.	G	T	.	.	MAF_USDA=49.405
NC_035083.1	60279058	.	A	G	.	.	MAF_USDA=15.833
NC_035083.1	60279067	.	T	G	.	.	MAF_INRAE=10.833;MAF_USDA=48.81
NC_035083.1	60279095	.	G	T	.	.	MAF_INRAE=9.167;MAF_USDA=4.762
NC_035083.1	60279113	.	T	C	.	.	MAF_INRAE=17.089;MAF_USDA=31.325
NC_035083.1	60279181	.	C	G	.	.	MAF_USDA=4.098
NC_035083.1	60279292	.	G	T	.	.	MAF_INRAE=2.5;MAF_USDA=39.583
NC_035083.1	60279306	.	A	C	.	.	MAF_INRAE=18.354;MAF_USDA=45.833
NC_035083.1	60279309	.	T	G	.	.	MAF_USDA=4.167
NC_035083.1	60279336	.	A	G	.	.	MAF_USDA=5.0
NC_035083.1	60279371	.	G	C	.	.	MAF_INRAE=3.797;MAF_USDA=22.619
NC_035083.1	60279394	.	C	A	.	.	MAF_USDA=3.333
NC_035083.1	60279599	.	G	T	.	.	MAF_USDA=3.279
NC_035083.1	60279664	.	C	T	.	.	MAF_INRAE=10.127;MAF_USDA=9.412
NC_035083.1	60279687	.	C	A	.	.	MAF_INRAE=2.5;MAF_USDA=7.059
NC_035083.1	60279700	.	T	C	.	.	MAF_INRAE=2.532
NC_035083.1	60279747	.	C	A	.	.	MAF_INRAE=23.418;MAF_USDA=31.176
NC_035083.1	60279784	.	A	T	.	.	MAF_USDA=1.639
NC_035083.1	60279791	.	C	G	.	.	MAF_INRAE=21.519;MAF_USDA=49.412
NC_035083.1	60279802	.	C	T	.	.	MAF_INRAE=2.5;MAF_USDA=18.824
NC_035083.1	60279856	.	G	T	.	.	MAF_INRAE=2.5;MAF_USDA=18.235
NC_035083.1	60279953	.	T	A	.	.	MAF_INRAE=5.263;MAF_USDA=3.279
NC_035083.1	60279972	.	G	A	.	.	MAF_USDA=1.639
NC_035083.1	60279973	.	T	C	.	.	MAF_USDA=1.639
NC_035083.1	60280023	.	G	A	.	.	MAF_USDA=1.639
NC_035083.1	60280035	.	A	C	.	.	MAF_USDA=21.176
NC_035083.1	60280039	.	A	T	.	.	MAF_USDA=1.639
NC_035083.1	60280112	.	A	G	.	.	MAF_INRAE=21.519;MAF_USDA=42.941
NC_035083.1	60280126	.	C	T	.	.	MAF_INRAE=2.532
NC_035083.1	60280251	.	C	T	.	.	MAF_INRAE=11.667;MAF_USDA=6.25
NC_035083.1	60280346	.	G	C	.	.	MAF_USDA=1.639
NC_035083.1	60280366	.	G	A	.	.	MAF_INRAE=2.5;MAF_USDA=18.235
NC_035083.1	60280403	.	G	A	.	.	MAF_USDA=4.098
NC_035083.1	60280421	.	G	C	.	.	MAF_INRAE=15.789
NC_035083.1	60280436	.	G	A	.	.	MAF_INRAE=21.053;MAF_USDA=2.353
NC_035083.1	60280439	.	G	A	.	.	MAF_INRAE=2.5
NC_035083.1	60280472	.	G	C	.	.	MAF_INRAE=2.5;MAF_USDA=18.235
NC_035083.1	60280572	.	A	T	.	.	MAF_INRAE=28.481;MAF_USDA=29.412
NC_035083.1	60280603	.	G	C	.	.	MAF_USDA=4.918
NC_035083.1	60280674	.	G	A	.	.	MAF_INRAE=5.833;MAF_USDA=7.647
NC_035083.1	60280725	.	C	T	.	.	MAF_USDA=19.412
NC_035083.1	60280735	.	T	C	.	.	MAF_INRAE=23.418;MAF_USDA=31.765
NC_035083.1	60280874	.	A	C	.	.	MAF_INRAE=2.5;MAF_USDA=17.647
NC_035083.1	60280882	.	T	C	.	.	MAF_INRAE=26.316
NC_035083.1	60280921	.	A	T	.	.	MAF_USDA=1.639
NC_035083.1	60281041	.	G	A	.	.	MAF_INRAE=44.167;MAF_USDA=7.059
NC_035083.1	60281055	.	C	T	.	.	MAF_USDA=7.377
NC_035083.1	60281060	.	G	A	.	.	MAF_INRAE=24.051;MAF_USDA=32.787
NC_035083.1	60281074	.	T	A	.	.	MAF_INRAE=2.5;MAF_USDA=18.824
NC_035083.1	60281141	.	T	C	.	.	MAF_USDA=4.918
NC_035083.1	60281174	.	G	A	.	.	MAF_INRAE=22.785;MAF_USDA=32.941
NC_035083.1	60281357	.	G	A	.	.	MAF_INRAE=15.789
NC_035083.1	60281381	.	G	A	.	.	MAF_INRAE=12.658
NC_035083.1	60281471	.	C	T	.	.	MAF_INRAE=47.5;MAF_USDA=6.471
NC_035083.1	60281534	.	C	T	.	.	MAF_USDA=2.941
NC_035083.1	60281537	.	G	A	.	.	MAF_USDA=2.459
NC_035083.1	60281564	.	A	C	.	.	MAF_USDA=32.353
NC_035083.1	60281615	.	C	A	.	.	MAF_USDA=4.098
NC_035083.1	60281658	.	T	C	.	.	MAF_INRAE=2.5;MAF_USDA=18.75
NC_035083.1	60281661	.	T	A	.	.	MAF_USDA=10.0
NC_035083.1	60281678	.	C	T	.	.	MAF_INRAE=2.5;MAF_USDA=11.176
NC_035083.1	60281693	.	G	A	.	.	MAF_INRAE=18.333;MAF_USDA=20.238
NC_035083.1	60281709	.	G	C	.	.	MAF_USDA=28.313
NC_035083.1	60281852	.	G	T	.	.	MAF_USDA=20.833
NC_035083.1	60283622	.	A	G	.	.	MAF_USDA=13.333
NC_035083.1	60283630	.	C	T	.	.	MAF_USDA=2.5
NC_035083.1	60283648	.	G	T	.	.	MAF_USDA=11.475
NC_035083.1	60283725	.	C	A	.	.	MAF_USDA=5.882
NC_035083.1	60283788	.	A	G	.	.	MAF_INRAE=12.025
NC_035083.1	60283808	.	T	G	.	.	MAF_INRAE=10.759;MAF_USDA=9.412
NC_035083.1	60283878	.	C	T	.	.	MAF_USDA=3.279
NC_035083.1	60284021	.	A	T	.	.	MAF_USDA=1.695
NC_035083.1	60284080	.	C	T	.	.	MAF_INRAE=2.5;MAF_USDA=11.475
NC_035083.1	60284159	.	C	T	.	.	MAF_USDA=18.235
NC_035083.1	60284170	.	A	T	.	.	MAF_USDA=2.459
NC_035083.1	60284171	.	C	A	.	.	MAF_USDA=2.459
NC_035083.1	60284202	.	T	C	.	.	MAF_USDA=30.588
NC_035083.1	60284215	.	G	A	.	.	MAF_USDA=1.667
NC_035083.1	60287110	.	C	G	.	.	MAF_USDA=20.833
NC_035083.1	60287305	.	G	A	.	.	MAF_USDA=10.0
NC_035083.1	60287358	.	C	A	.	.	MAF_USDA=19.412
NC_035083.1	60287432	.	T	G	.	.	MAF_INRAE=21.053;MAF_USDA=11.176
NC_035083.1	60287449	.	T	A	.	.	MAF_USDA=3.279
NC_035083.1	60287503	.	T	G	.	.	MAF_USDA=7.059
NC_035083.1	60287599	.	G	T	.	.	MAF_USDA=8.235
NC_035083.1	60287645	.	G	A	.	.	MAF_USDA=12.5
NC_035083.1	60287649	.	T	A	.	.	MAF_USDA=22.917
NC_035083.1	60287678	.	G	T	.	.	MAF_INRAE=21.053;MAF_USDA=2.941
NC_035083.1	60287685	.	G	A	.	.	MAF_USDA=3.279
NC_035083.1	60287718	.	T	C	.	.	MAF_INRAE=21.519;MAF_USDA=42.941
NC_035083.1	60287854	.	T	A	.	.	MAF_USDA=4.167
NC_035083.1	60288064	.	T	G	.	.	MAF_INRAE=42.105
NC_035083.1	60288245	.	T	A	.	.	MAF_INRAE=2.5;MAF_USDA=18.824
NC_035083.1	60288289	.	A	G	.	.	MAF_USDA=4.118
NC_035083.1	60288315	.	T	G	.	.	MAF_USDA=13.934
NC_035083.1	60288331	.	A	T	.	.	MAF_INRAE=14.557;MAF_USDA=1.639
NC_035083.1	60288360	.	G	T	.	.	MAF_INRAE=23.418;MAF_USDA=41.176
NC_035083.1	60288488	.	C	A	.	.	MAF_INRAE=2.5;MAF_USDA=11.765
NC_035083.1	60288518	.	C	A	.	.	MAF_INRAE=45.0;MAF_USDA=6.471
NC_035083.1	60288753	.	C	A	.	.	MAF_INRAE=2.5;MAF_USDA=11.765
NC_035083.1	60288962	.	T	G	.	.	MAF_INRAE=5.263;MAF_USDA=1.639
NC_035083.1	60288984	.	T	C	.	.	MAF_INRAE=2.5;MAF_USDA=12.353
NC_035083.1	60289112	.	A	G	.	.	MAF_USDA=7.143
NC_035083.1	60289130	.	T	C	.	.	MAF_INRAE=37.975;MAF_USDA=37.952
NC_035083.1	60289131	.	T	C	.	.	MAF_USDA=7.831
NC_035083.1	60289356	.	T	A	.	.	MAF_INRAE=9.494;MAF_USDA=16.667
NC_035083.1	60289463	.	T	G	.	.	MAF_INRAE=2.5
NC_035083.1	60289496	.	A	G	.	.	MAF_INRAE=4.167
NC_035083.1	60289540	.	G	A	.	.	MAF_INRAE=5.0
NC_035083.1	60289544	.	C	A	.	.	MAF_INRAE=3.333
NC_035083.1	60289608	.	G	A	.	.	MAF_INRAE=10.0
NC_035083.1	60289819	.	C	G	.	.	MAF_INRAE=17.5
NC_035083.1	60290045	.	T	G	.	.	MAF_USDA=12.5
NC_035083.1	60290049	.	T	G	.	.	MAF_USDA=20.833
NC_035083.1	60290051	.	A	C	.	.	MAF_INRAE=10.759
NC_035083.1	60290053	.	A	T	.	.	MAF_USDA=12.5
NC_035083.1	60290144	.	C	A	.	.	MAF_INRAE=8.861;MAF_USDA=13.115
NC_035083.1	60290145	.	C	T	.	.	MAF_USDA=1.639
NC_035083.1	60290155	.	A	G	.	.	MAF_INRAE=15.789
NC_035083.1	60290308	.	C	A	.	.	MAF_INRAE=37.342;MAF_USDA=40.0
NC_035083.1	60290362	.	T	A	.	.	MAF_USDA=4.098
NC_035083.1	60290450	.	C	T	.	.	MAF_INRAE=21.053;MAF_USDA=2.976
NC_035083.1	60290553	.	C	A	.	.	MAF_INRAE=8.861;MAF_USDA=10.0
NC_035083.1	60290729	.	G	A	.	.	MAF_INRAE=15.789
NC_035083.1	60290911	.	G	A	.	.	MAF_INRAE=45.0
NC_035083.1	60290939	.	A	T	.	.	MAF_INRAE=10.0;MAF_USDA=4.706
NC_035083.1	60290979	.	C	T	.	.	MAF_USDA=3.279
NC_035083.1	60290980	.	G	A	.	.	MAF_INRAE=12.658
NC_035083.1	60291026	.	C	G	.	.	MAF_USDA=13.934
NC_035083.1	60291105	.	T	G	.	.	MAF_USDA=2.459
NC_035083.1	60291133	.	A	T	.	.	MAF_USDA=10.0
NC_035083.1	60291138	.	A	C	.	.	MAF_USDA=22.881
NC_035083.1	60291142	.	T	G	.	.	MAF_USDA=1.695
NC_035083.1	60291173	.	C	G	.	.	MAF_USDA=1.695
NC_035083.1	60291177	.	C	A	.	.	MAF_INRAE=29.747;MAF_USDA=35.294
NC_035083.1	60291200	.	G	C	.	.	MAF_USDA=1.639
NC_035083.1	60291314	.	C	T	.	.	MAF_INRAE=18.333
NC_035083.1	60291319	.	T	G	.	.	MAF_INRAE=21.667
NC_035083.1	60291321	.	A	C	.	.	MAF_INRAE=21.667
NC_035083.1	60291354	.	G	C	.	.	MAF_INRAE=45.0;MAF_USDA=8.333
NC_035083.1	60291378	.	G	T	.	.	MAF_INRAE=7.595;MAF_USDA=3.333
NC_035083.1	60291431	.	C	A	.	.	MAF_INRAE=16.667;MAF_USDA=44.118
NC_035083.1	60291444	.	C	A	.	.	MAF_INRAE=1.667;MAF_USDA=11.176
NC_035083.1	60291507	.	A	C	.	.	MAF_INRAE=46.667;MAF_USDA=7.059
NC_035083.1	60291509	.	G	A	.	.	MAF_USDA=1.639
NC_035083.1	60291763	.	T	G	.	.	MAF_INRAE=34.177;MAF_USDA=41.667
NC_035083.1	60292187	.	T	C	.	.	MAF_INRAE=5.833;MAF_USDA=16.667
NC_035083.1	60292212	.	T	G	.	.	MAF_USDA=22.917
NC_035083.1	60292215	.	T	A	.	.	MAF_INRAE=10.833;MAF_USDA=22.917
NC_035083.1	60292232	.	G	A	.	.	MAF_USDA=4.918
NC_035083.1	60292258	.	T	C	.	.	MAF_INRAE=5.833;MAF_USDA=18.75
NC_035083.1	60292281	.	G	A	.	.	MAF_INRAE=8.333
NC_035083.1	60292343	.	A	G	.	.	MAF_USDA=15.574
NC_035083.1	60292376	.	G	A	.	.	MAF_INRAE=2.5
NC_035083.1	60292380	.	C	T	.	.	MAF_USDA=12.5
NC_035083.1	60292402	.	C	T	.	.	MAF_INRAE=43.333;MAF_USDA=7.059
NC_035083.1	60292445	.	C	T	.	.	MAF_INRAE=21.053;MAF_USDA=2.941
NC_035083.1	60292525	.	C	A	.	.	MAF_INRAE=15.789
NC_035083.1	60292667	.	T	G	.	.	MAF_INRAE=21.053;MAF_USDA=2.941
NC_035083.1	60292742	.	G	T	.	.	MAF_USDA=1.639
NC_035083.1	60292785	.	T	C	.	.	MAF_INRAE=13.291
NC_035083.1	60292818	.	T	C	.	.	MAF_USDA=4.918
NC_035083.1	60292858	.	C	T	.	.	MAF_INRAE=37.975;MAF_USDA=39.412
NC_035083.1	60292859	.	G	A	.	.	MAF_INRAE=8.228;MAF_USDA=12.295
NC_035083.1	60292896	.	T	G	.	.	MAF_INRAE=22.5
NC_035083.1	60292917	.	G	A	.	.	MAF_INRAE=8.333;MAF_USDA=12.295
NC_035083.1	60292918	.	A	C	.	.	MAF_INRAE=8.333;MAF_USDA=12.295
NC_035083.1	60292944	.	T	G	.	.	MAF_USDA=3.279
NC_035083.1	60292961	.	C	T	.	.	MAF_USDA=2.459
NC_035083.1	60292995	.	C	G	.	.	MAF_USDA=1.639
NC_035083.1	60293070	.	C	T	.	.	MAF_INRAE=21.053;MAF_USDA=6.557
NC_035083.1	60293235	.	T	G	.	.	MAF_INRAE=20.0
NC_035083.1	60293236	.	T	G	.	.	MAF_INRAE=20.0
NC_035083.1	60293313	.	G	A	.	.	MAF_USDA=1.695
NC_035083.1	60293350	.	G	T	.	.	MAF_INRAE=3.797;MAF_USDA=21.765
NC_035083.1	60293426	.	C	T	.	.	MAF_INRAE=4.167
NC_035083.1	60293441	.	G	C	.	.	MAF_USDA=1.639
NC_035083.1	60293563	.	G	A	.	.	MAF_INRAE=37.975;MAF_USDA=38.824
NC_035083.1	60293613	.	G	T	.	.	MAF_INRAE=5.833;MAF_USDA=4.706
NC_035083.1	60293682	.	C	T	.	.	MAF_USDA=4.706
NC_035083.1	60293733	.	T	G	.	.	MAF_INRAE=41.772;MAF_USDA=35.294
NC_035083.1	60293743	.	C	G	.	.	MAF_USDA=4.167
NC_035083.1	60293762	.	G	A	.	.	MAF_INRAE=5.0
NC_035083.1	60293786	.	C	G	.	.	MAF_INRAE=2.532;MAF_USDA=8.197
NC_035083.1	60293834	.	T	G	.	.	MAF_USDA=4.098
NC_035083.1	60293867	.	T	C	.	.	MAF_INRAE=28.333;MAF_USDA=35.882
NC_035083.1	60293948	.	C	T	.	.	MAF_USDA=9.016
NC_035083.1	60293955	.	G	A	.	.	MAF_USDA=12.5
NC_035083.1	60294004	.	T	C	.	.	MAF_INRAE=41.772;MAF_USDA=34.706
NC_035083.1	60294038	.	A	T	.	.	MAF_INRAE=41.772;MAF_USDA=35.119
NC_035083.1	60294097	.	C	G	.	.	MAF_INRAE=41.139;MAF_USDA=34.706
NC_035083.1	60294105	.	A	T	.	.	MAF_INRAE=17.089;MAF_USDA=1.639
NC_035083.1	60294106	.	T	A	.	.	MAF_USDA=14.583
NC_035083.1	60294136	.	T	C	.	.	MAF_USDA=8.197
NC_035083.1	60294137	.	G	C	.	.	MAF_USDA=8.197
NC_035083.1	60294138	.	C	T	.	.	MAF_USDA=8.197
NC_035083.1	60294210	.	A	T	.	.	MAF_USDA=1.639
NC_035083.1	60294224	.	G	A	.	.	MAF_INRAE=3.333;MAF_USDA=11.176
NC_035083.1	60294237	.	C	T	.	.	MAF_USDA=5.882
NC_035083.1	60294260	.	G	C	.	.	MAF_USDA=8.197
NC_035083.1	60294279	.	G	T	.	.	MAF_INRAE=37.5;MAF_USDA=12.353
NC_035083.1	60294337	.	C	T	.	.	MAF_USDA=1.639
NC_035083.1	60294394	.	T	A	.	.	MAF_USDA=3.279
NC_035083.1	60294425	.	T	A	.	.	MAF_USDA=1.639
NC_035083.1	60294468	.	G	A	.	.	MAF_USDA=17.213
NC_035083.1	60294473	.	G	C	.	.	MAF_USDA=10.417
NC_035083.1	60294532	.	A	C	.	.	MAF_INRAE=21.053;MAF_USDA=3.529
NC_035083.1	60294563	.	G	A	.	.	MAF_INRAE=15.789
NC_035083.1	60294613	.	T	A	.	.	MAF_INRAE=5.0;MAF_USDA=1.639
NC_035083.1	60294616	.	A	C	.	.	MAF_USDA=4.167
NC_035083.1	60294626	.	C	A	.	.	MAF_INRAE=8.861;MAF_USDA=13.115
NC_035083.1	60294628	.	C	G	.	.	MAF_USDA=1.639
NC_035083.1	60294654	.	C	T	.	.	MAF_INRAE=41.772;MAF_USDA=35.882
NC_035083.1	60294691	.	T	C	.	.	MAF_INRAE=17.089;MAF_USDA=1.639
NC_035083.1	60294739	.	G	A	.	.	MAF_INRAE=39.873
NC_035083.1	60294742	.	C	T	.	.	MAF_INRAE=25.833
NC_035083.1	60294752	.	T	A	.	.	MAF_INRAE=39.873
NC_035083.1	60294765	.	A	G	.	.	MAF_INRAE=39.873
NC_035083.1	60294768	.	T	C	.	.	MAF_INRAE=25.833
NC_035083.1	60294864	.	G	A	.	.	MAF_USDA=17.647
NC_035083.1	60294865	.	G	C	.	.	MAF_INRAE=41.139;MAF_USDA=35.882
NC_035083.1	60294918	.	T	G	.	.	MAF_USDA=3.448
NC_035083.1	60294919	.	G	A	.	.	MAF_USDA=2.586
NC_035083.1	60294921	.	A	C	.	.	MAF_USDA=5.172
NC_035083.1	60294922	.	C	T	.	.	MAF_USDA=3.448
NC_035083.1	60294925	.	T	G	.	.	MAF_USDA=3.448
NC_035083.1	60294926	.	G	C	.	.	MAF_USDA=3.448
NC_035083.1	60294927	.	C	G	.	.	MAF_USDA=4.31
NC_035083.1	60294928	.	G	A	.	.	MAF_USDA=5.172
NC_035083.1	60294929	.	A	C	.	.	MAF_USDA=4.31
NC_035083.1	60294931	.	C	T	.	.	MAF_USDA=4.237
NC_035083.1	60294935	.	T	G	.	.	MAF_USDA=4.237
NC_035083.1	60294936	.	G	C	.	.	MAF_USDA=4.237
NC_035083.1	60294938	.	C	A	.	.	MAF_USDA=4.237
NC_035083.1	60294939	.	A	C	.	.	MAF_USDA=4.237
NC_035083.1	60294940	.	C	A	.	.	MAF_USDA=4.237
NC_035083.1	60294941	.	A	T	.	.	MAF_USDA=5.085
NC_035083.1	60298391	.	C	A	.	.	MAF_USDA=1.639
NC_035083.1	60298444	.	A	T	.	.	MAF_INRAE=18.354
NC_035083.1	60298446	.	T	A	.	.	MAF_INRAE=21.053
NC_035083.1	60298447	.	T	G	.	.	MAF_INRAE=2.5;MAF_USDA=18.75
NC_035083.1	60298472	.	C	T	.	.	MAF_USDA=16.393
NC_035083.1	60298480	.	T	A	.	.	MAF_INRAE=10.833
NC_035083.1	60298504	.	T	A	.	.	MAF_USDA=4.118
NC_035083.1	60298505	.	C	T	.	.	MAF_USDA=4.118
NC_035083.1	60298587	.	T	G	.	.	MAF_USDA=7.647
NC_035083.1	60298595	.	C	A	.	.	MAF_USDA=4.918
NC_035083.1	60298643	.	T	G	.	.	MAF_INRAE=41.667
NC_035083.1	60298693	.	G	T	.	.	MAF_INRAE=10.833;MAF_USDA=6.471
NC_035083.1	60298716	.	G	T	.	.	MAF_INRAE=10.833;MAF_USDA=5.294
NC_035083.1	60298734	.	T	C	.	.	MAF_USDA=1.639
NC_035083.1	60298745	.	C	A	.	.	MAF_USDA=1.639
NC_035083.1	60298759	.	T	G	.	.	MAF_INRAE=12.658
NC_035083.1	60298760	.	A	C	.	.	MAF_INRAE=15.789;MAF_USDA=1.639
NC_035083.1	60298794	.	T	G	.	.	MAF_INRAE=10.526;MAF_USDA=1.765
NC_035083.1	60298801	.	G	T	.	.	MAF_INRAE=15.823;MAF_USDA=31.148
NC_035083.1	60298929	.	C	G	.	.	MAF_USDA=12.941
NC_035083.1	60298947	.	A	G	.	.	MAF_USDA=42.353
NC_035083.1	60300807	.	C	T	.	.	MAF_USDA=39.583
NC_035083.1	60300825	.	A	T	.	.	MAF_USDA=22.917
NC_035083.1	60300826	.	C	T	.	.	MAF_USDA=27.083
NC_035083.1	60300937	.	A	T	.	.	MAF_INRAE=2.5
NC_035083.1	60300946	.	T	A	.	.	MAF_INRAE=21.053
NC_035083.1	60300976	.	G	C	.	.	MAF_USDA=12.941
NC_035083.1	60301069	.	G	T	.	.	MAF_USDA=4.118
NC_035083.1	60301172	.	G	A	.	.	MAF_USDA=4.098
NC_035083.1	60301198	.	A	G	.	.	MAF_USDA=15.574
NC_035083.1	60301253	.	T	C	.	.	MAF_INRAE=45.0;MAF_USDA=5.882
NC_035083.1	60301271	.	C	A	.	.	MAF_USDA=2.459
NC_035083.1	60301337	.	A	G	.	.	MAF_USDA=1.639
NC_035083.1	60301344	.	T	A	.	.	MAF_INRAE=9.494;MAF_USDA=22.131
NC_035083.1	60301358	.	C	T	.	.	MAF_INRAE=32.278;MAF_USDA=21.176
NC_035083.1	60301371	.	T	C	.	.	MAF_INRAE=9.494;MAF_USDA=22.131
NC_035083.1	60301377	.	A	C	.	.	MAF_INRAE=2.532
NC_035083.1	60301403	.	G	C	.	.	MAF_USDA=4.918
NC_035083.1	60301502	.	T	C	.	.	MAF_INRAE=10.833;MAF_USDA=5.294
NC_035083.1	60301561	.	T	C	.	.	MAF_INRAE=32.278;MAF_USDA=21.176
NC_035083.1	60301607	.	G	A	.	.	MAF_INRAE=45.833;MAF_USDA=2.941
NC_035083.1	60301632	.	C	A	.	.	MAF_USDA=5.882
NC_035083.1	60301646	.	G	A	.	.	MAF_INRAE=45.57;MAF_USDA=45.882
NC_035083.1	60301689	.	A	G	.	.	MAF_USDA=1.639
NC_035083.1	60301705	.	A	T	.	.	MAF_INRAE=5.263;MAF_USDA=4.098
NC_035083.1	60301715	.	C	A	.	.	MAF_INRAE=5.263;MAF_USDA=2.459
NC_035083.1	60301823	.	T	G	.	.	MAF_INRAE=26.316;MAF_USDA=5.738
NC_035083.1	60301943	.	G	T	.	.	MAF_INRAE=47.368;MAF_USDA=20.238
NC_035083.1	60302038	.	G	A	.	.	MAF_USDA=6.471
NC_035083.1	60302087	.	A	T	.	.	MAF_INRAE=5.263
NC_035083.1	60302114	.	A	G	.	.	MAF_USDA=20.833
NC_035083.1	60302888	.	T	C	.	.	MAF_USDA=20.833
NC_035083.1	60303011	.	T	C	.	.	MAF_INRAE=47.368;MAF_USDA=16.071
NC_035083.1	60303102	.	C	G	.	.	MAF_INRAE=47.368;MAF_USDA=22.289
NC_035083.1	60303120	.	A	G	.	.	MAF_INRAE=5.263;MAF_USDA=27.966
NC_035083.1	60303186	.	G	A	.	.	MAF_INRAE=21.053
NC_035083.1	60303194	.	G	A	.	.	MAF_USDA=17.262
NC_035083.1	60303202	.	T	C	.	.	MAF_USDA=1.695
NC_035083.1	60303223	.	C	T	.	.	MAF_USDA=1.695
NC_035083.1	60303239	.	C	A	.	.	MAF_USDA=4.217
NC_035083.1	60303306	.	T	A	.	.	MAF_INRAE=5.263;MAF_USDA=2.5
NC_035083.1	60303338	.	C	A	.	.	MAF_USDA=3.279
NC_035083.1	60303385	.	C	T	.	.	MAF_USDA=3.529
NC_035083.1	60303386	.	C	T	.	.	MAF_USDA=3.529
NC_035083.1	60303538	.	C	T	.	.	MAF_INRAE=5.263;MAF_USDA=4.098
NC_035083.1	60303556	.	A	G	.	.	MAF_INRAE=21.053;MAF_USDA=13.529
NC_035083.1	60303633	.	G	C	.	.	MAF_USDA=4.098
NC_035083.1	60303719	.	C	A	.	.	MAF_INRAE=26.316;MAF_USDA=4.918
NC_035083.1	60303741	.	T	G	.	.	MAF_USDA=3.279
NC_035083.1	60303769	.	A	T	.	.	MAF_USDA=4.918
NC_035083.1	60303818	.	A	G	.	.	MAF_USDA=7.377
NC_035083.1	60303832	.	T	C	.	.	MAF_INRAE=6.667;MAF_USDA=8.235
NC_035083.1	60303847	.	C	A	.	.	MAF_USDA=12.353
NC_035083.1	60303882	.	C	A	.	.	MAF_USDA=8.197
NC_035083.1	60303914	.	C	T	.	.	MAF_INRAE=45.0;MAF_USDA=27.647
NC_035083.1	60303922	.	A	G	.	.	MAF_USDA=14.754
NC_035083.1	60303945	.	T	G	.	.	MAF_USDA=3.279
NC_035083.1	60303946	.	C	T	.	.	MAF_USDA=3.279
NC_035083.1	60304000	.	G	T	.	.	MAF_USDA=2.459
NC_035083.1	60304039	.	G	T	.	.	MAF_INRAE=12.658;MAF_USDA=5.833
NC_035083.1	60304098	.	T	G	.	.	MAF_USDA=2.5
NC_035083.1	60304152	.	C	T	.	.	MAF_USDA=9.016
NC_035083.1	60304156	.	C	G	.	.	MAF_USDA=4.918
NC_035083.1	60304163	.	G	A	.	.	MAF_INRAE=32.278;MAF_USDA=21.176
NC_035083.1	60304200	.	C	A	.	.	MAF_USDA=1.639
NC_035083.1	60304271	.	G	A	.	.	MAF_USDA=1.639
NC_035083.1	60304299	.	G	T	.	.	MAF_INRAE=9.494;MAF_USDA=21.667
NC_035083.1	60304436	.	A	G	.	.	MAF_USDA=9.412
NC_035083.1	60304508	.	T	C	.	.	MAF_USDA=4.918
NC_035083.1	60304525	.	C	A	.	.	MAF_USDA=12.5
NC_035083.1	60304546	.	A	T	.	.	MAF_USDA=2.5
NC_035083.1	60304548	.	T	A	.	.	MAF_USDA=4.918
NC_035083.1	60304563	.	T	G	.	.	MAF_USDA=4.098
NC_035083.1	60304633	.	G	A	.	.	MAF_USDA=1.639
NC_035083.1	60304703	.	A	C	.	.	MAF_USDA=7.059
NC_035083.1	60304733	.	G	A	.	.	MAF_INRAE=15.0;MAF_USDA=15.882
NC_035083.1	60304959	.	C	T	.	.	MAF_USDA=3.279
NC_035083.1	60304970	.	G	A	.	.	MAF_INRAE=10.833;MAF_USDA=2.353
NC_035083.1	60304989	.	A	G	.	.	MAF_INRAE=24.051;MAF_USDA=16.471
NC_035083.1	60305239	.	C	T	.	.	MAF_USDA=4.167
NC_035083.1	60305311	.	T	C	.	.	MAF_INRAE=31.646;MAF_USDA=20.588
NC_035083.1	60305341	.	T	G	.	.	MAF_USDA=6.548
NC_035083.1	60305369	.	C	T	.	.	MAF_USDA=4.167
NC_035083.1	60305578	.	C	G	.	.	MAF_INRAE=5.263
NC_035083.1	60305801	.	T	C	.	.	MAF_USDA=4.167
NC_035083.1	60305803	.	T	A	.	.	MAF_USDA=4.098
NC_035083.1	60305817	.	G	T	.	.	MAF_INRAE=8.861;MAF_USDA=7.059
NC_035083.1	60305838	.	G	A	.	.	MAF_USDA=1.639
NC_035083.1	60305956	.	G	C	.	.	MAF_INRAE=4.167;MAF_USDA=18.75
NC_035083.1	60305958	.	A	C	.	.	MAF_INRAE=5.263
NC_035083.1	60305965	.	A	T	.	.	MAF_INRAE=5.263
NC_035083.1	60305988	.	T	C	.	.	MAF_INRAE=17.722;MAF_USDA=16.471
NC_035083.1	60305989	.	A	T	.	.	MAF_INRAE=5.263
NC_035083.1	60305996	.	T	A	.	.	MAF_USDA=4.098
NC_035083.1	60305997	.	T	A	.	.	MAF_INRAE=17.722;MAF_USDA=13.115
NC_035083.1	60305998	.	A	T	.	.	MAF_INRAE=10.127;MAF_USDA=16.393
NC_035083.1	60306038	.	A	T	.	.	MAF_INRAE=8.228;MAF_USDA=7.059
NC_035083.1	60306076	.	T	A	.	.	MAF_INRAE=11.392;MAF_USDA=24.59
NC_035083.1	60306114	.	T	C	.	.	MAF_INRAE=10.833;MAF_USDA=5.294
NC_035083.1	60306123	.	G	A	.	.	MAF_USDA=2.459
NC_035083.1	60306156	.	G	T	.	.	MAF_USDA=1.639
NC_035083.1	60306207	.	A	C	.	.	MAF_USDA=4.098
NC_035083.1	60306247	.	T	A	.	.	MAF_USDA=3.279
NC_035083.1	60306272	.	G	A	.	.	MAF_USDA=2.459
NC_035083.1	60306273	.	A	T	.	.	MAF_USDA=4.118
NC_035083.1	60306274	.	T	A	.	.	MAF_USDA=4.118
NC_035083.1	60306303	.	C	A	.	.	MAF_USDA=6.471
NC_035083.1	60306327	.	A	C	.	.	MAF_USDA=1.639
NC_035083.1	60306463	.	C	A	.	.	MAF_USDA=1.639
NC_035083.1	60306500	.	C	T	.	.	MAF_INRAE=15.789
NC_035083.1	60306509	.	G	T	.	.	MAF_INRAE=41.772;MAF_USDA=43.529
NC_035083.1	60306556	.	C	T	.	.	MAF_USDA=1.639
NC_035083.1	60306842	.	A	G	.	.	MAF_INRAE=45.0;MAF_USDA=18.235
NC_035083.1	60306846	.	A	G	.	.	MAF_INRAE=9.494;MAF_USDA=13.529
NC_035083.1	60306849	.	G	C	.	.	MAF_USDA=1.639
NC_035083.1	60306850	.	A	C	.	.	MAF_INRAE=4.167
NC_035083.1	60306897	.	T	G	.	.	MAF_INRAE=21.053;MAF_USDA=7.059
NC_035083.1	60306991	.	C	T	.	.	MAF_INRAE=46.667;MAF_USDA=4.706
NC_035083.1	60307024	.	C	T	.	.	MAF_INRAE=10.833;MAF_USDA=5.294
NC_035083.1	60307110	.	C	A	.	.	MAF_INRAE=9.494;MAF_USDA=13.529
NC_035083.1	60307170	.	T	A	.	.	MAF_USDA=1.639
NC_035083.1	60307239	.	C	T	.	.	MAF_INRAE=10.127;MAF_USDA=18.824
NC_035083.1	60307350	.	G	A	.	.	MAF_INRAE=9.494;MAF_USDA=13.529
NC_035083.1	60307403	.	G	A	.	.	MAF_USDA=4.098
NC_035083.1	60307443	.	G	A	.	.	MAF_USDA=5.294
NC_035083.1	60307605	.	G	T	.	.	MAF_USDA=25.0
NC_035083.1	60307667	.	G	A	.	.	MAF_INRAE=7.595;MAF_USDA=7.059
NC_035083.1	60307671	.	C	T	.	.	MAF_USDA=1.765
NC_035083.1	60307702	.	C	A	.	.	MAF_USDA=7.647
NC_035083.1	60307777	.	C	T	.	.	MAF_INRAE=10.0;MAF_USDA=4.167
NC_035083.1	60307798	.	T	G	.	.	MAF_INRAE=10.0;MAF_USDA=5.294
NC_035083.1	60307957	.	G	T	.	.	MAF_INRAE=5.263
NC_035083.1	60307968	.	G	A	.	.	MAF_USDA=4.098
NC_035083.1	60307979	.	G	A	.	.	MAF_USDA=1.639
NC_035083.1	60308066	.	C	T	.	.	MAF_INRAE=8.228;MAF_USDA=7.059
NC_035083.1	60308070	.	T	A,G	.	.	MAF_INRAE=5.263;MAF_USDA=6.25
NC_035083.1	60308094	.	A	C	.	.	MAF_USDA=17.059
NC_035083.1	60308122	.	C	T	.	.	MAF_INRAE=5.263
NC_035083.1	60308474	.	A	C	.	.	MAF_INRAE=32.911;MAF_USDA=39.412
NC_035083.1	60308475	.	T	A	.	.	MAF_INRAE=33.333;MAF_USDA=39.412
NC_035083.1	60308515	.	C	A	.	.	MAF_INRAE=43.333;MAF_USDA=5.294
NC_035083.1	60308571	.	T	C	.	.	MAF_INRAE=45.0;MAF_USDA=4.918
NC_035083.1	60308691	.	A	G	.	.	MAF_INRAE=10.127;MAF_USDA=8.235
NC_035083.1	60308703	.	T	C	.	.	MAF_USDA=1.639
NC_035083.1	60308754	.	G	A	.	.	MAF_INRAE=24.051;MAF_USDA=5.738
NC_035083.1	60308958	.	G	A	.	.	MAF_INRAE=45.0;MAF_USDA=14.118
NC_035083.1	60308984	.	G	T	.	.	MAF_INRAE=15.789
NC_035083.1	60309012	.	G	T	.	.	MAF_USDA=1.639
NC_035083.1	60309149	.	C	T	.	.	MAF_INRAE=2.532
NC_035083.1	60309208	.	G	T	.	.	MAF_INRAE=44.167;MAF_USDA=13.529
NC_035083.1	60309209	.	C	T	.	.	MAF_USDA=1.639
NC_035083.1	60309276	.	A	G	.	.	MAF_INRAE=2.532
NC_035083.1	60309335	.	G	C	.	.	MAF_USDA=3.279
NC_035083.1	60309487	.	C	G	.	.	MAF_USDA=1.639
NC_035083.1	60309492	.	C	A	.	.	MAF_USDA=1.639
NC_035083.1	60309635	.	C	T	.	.	MAF_INRAE=10.833;MAF_USDA=6.471
NC_035083.1	60309678	.	T	G	.	.	MAF_USDA=4.098
NC_035083.1	60309714	.	T	A	.	.	MAF_INRAE=5.263;MAF_USDA=4.918
NC_035083.1	60309718	.	T	A	.	.	MAF_USDA=4.167
NC_035083.1	60309722	.	T	C	.	.	MAF_USDA=4.167
NC_035083.1	60309736	.	T	C	.	.	MAF_USDA=5.294
NC_035083.1	60309737	.	G	T	.	.	MAF_USDA=5.294
NC_035083.1	60309803	.	C	A	.	.	MAF_USDA=7.059
NC_035083.1	60309898	.	T	A	.	.	MAF_INRAE=21.053;MAF_USDA=2.941
NC_035083.1	60309999	.	C	A	.	.	MAF_INRAE=2.532
NC_035083.1	60310129	.	C	A	.	.	MAF_INRAE=24.684;MAF_USDA=22.951
NC_035083.1	60310169	.	A	T	.	.	MAF_USDA=13.529
NC_035083.1	60310223	.	C	A	.	.	MAF_INRAE=8.861;MAF_USDA=5.738
NC_035083.1	60310224	.	G	A	.	.	MAF_USDA=1.639
NC_035083.1	60310491	.	A	G	.	.	MAF_INRAE=5.263;MAF_USDA=3.333
NC_035083.1	60310518	.	A	T	.	.	MAF_USDA=3.333
NC_035083.1	60310612	.	T	A	.	.	MAF_USDA=3.279
NC_035083.1	60310626	.	T	C	.	.	MAF_USDA=5.738
NC_035083.1	60310656	.	G	A	.	.	MAF_USDA=8.197
NC_035083.1	60310664	.	A	T	.	.	MAF_INRAE=4.167;MAF_USDA=12.5
NC_035083.1	60310683	.	C	T	.	.	MAF_USDA=25.0
NC_035083.1	60310695	.	A	T	.	.	MAF_INRAE=8.333;MAF_USDA=6.25
NC_035083.1	60310696	.	T	A	.	.	MAF_INRAE=8.333
NC_035083.1	60310854	.	C	T	.	.	MAF_USDA=8.333
NC_035083.1	60311124	.	A	G	.	.	MAF_USDA=5.833
NC_035083.1	60311153	.	T	C	.	.	MAF_USDA=7.5
NC_035083.1	60311196	.	C	T	.	.	MAF_USDA=18.235
NC_035083.1	60311267	.	T	C	.	.	MAF_USDA=41.667
NC_035083.1	60311272	.	A	G	.	.	MAF_USDA=47.917
NC_035083.1	60311292	.	G	A	.	.	MAF_USDA=18.235
NC_035083.1	60311295	.	A	G	.	.	MAF_USDA=44.706
NC_035083.1	60311319	.	G	T	.	.	MAF_INRAE=10.127;MAF_USDA=5.738
NC_035083.1	60311340	.	A	G	.	.	MAF_USDA=2.353
NC_035083.1	60311395	.	G	A	.	.	MAF_INRAE=21.053;MAF_USDA=2.353
NC_035083.1	60311417	.	T	G	.	.	MAF_USDA=2.459
NC_035083.1	60311647	.	G	A	.	.	MAF_USDA=2.459
NC_035083.1	60311684	.	C	A	.	.	MAF_INRAE=5.696;MAF_USDA=6.471
NC_035083.1	60311730	.	T	A	.	.	MAF_INRAE=5.263;MAF_USDA=4.098
NC_035083.1	60311786	.	C	A	.	.	MAF_USDA=4.098
NC_035083.1	60311831	.	G	T	.	.	MAF_INRAE=8.861;MAF_USDA=5.738
NC_035083.1	60311894	.	A	T	.	.	MAF_INRAE=8.861;MAF_USDA=8.235
NC_035083.1	60311953	.	G	T	.	.	MAF_USDA=2.459
NC_035083.1	60311972	.	T	G	.	.	MAF_USDA=3.279
NC_035083.1	60312004	.	C	G	.	.	MAF_USDA=3.279
NC_035083.1	60312205	.	C	T	.	.	MAF_USDA=9.016
NC_035083.1	60312209	.	G	A	.	.	MAF_USDA=9.016
NC_035083.1	60312232	.	T	A	.	.	MAF_USDA=1.639
NC_035083.1	60312497	.	A	T	.	.	MAF_INRAE=46.835;MAF_USDA=35.882
NC_035083.1	60312727	.	A	G	.	.	MAF_USDA=5.738
NC_035083.1	60312751	.	G	A	.	.	MAF_USDA=1.639
NC_035083.1	60312760	.	G	A	.	.	MAF_USDA=1.639
NC_035083.1	60312805	.	G	A	.	.	MAF_INRAE=21.053;MAF_USDA=2.941
NC_035083.1	60312914	.	T	A	.	.	MAF_INRAE=44.167;MAF_USDA=5.882
NC_035083.1	60312948	.	G	A	.	.	MAF_INRAE=24.051;MAF_USDA=6.557
NC_035083.1	60312981	.	G	T	.	.	MAF_USDA=1.639
NC_035083.1	60313172	.	C	A	.	.	MAF_USDA=2.459
NC_035083.1	60313226	.	G	T	.	.	MAF_INRAE=45.0;MAF_USDA=5.882
NC_035083.1	60313299	.	C	T	.	.	MAF_USDA=1.639
NC_035083.1	60313301	.	G	A	.	.	MAF_USDA=4.918
NC_035083.1	60313332	.	T	C	.	.	MAF_INRAE=10.833;MAF_USDA=2.353
NC_035083.1	60313349	.	C	G	.	.	MAF_USDA=1.639
NC_035083.1	60313377	.	A	T	.	.	MAF_INRAE=2.532;MAF_USDA=3.279
NC_035083.1	60313378	.	G	A	.	.	MAF_USDA=9.167
NC_035083.1	60313381	.	G	A	.	.	MAF_USDA=14.167
NC_035083.1	60313437	.	G	C	.	.	MAF_USDA=2.459
NC_035083.1	60313608	.	G	A	.	.	MAF_INRAE=15.789
NC_035083.1	60313672	.	G	A	.	.	MAF_USDA=7.059
NC_035083.1	60313963	.	T	C	.	.	MAF_USDA=20.69
NC_035083.1	60313977	.	C	T	.	.	MAF_USDA=9.036
NC_035083.1	60314012	.	A	C	.	.	MAF_USDA=9.016
NC_035083.1	60314334	.	G	A	.	.	MAF_USDA=13.934
NC_035083.1	60314409	.	G	A	.	.	MAF_INRAE=10.0;MAF_USDA=2.941
NC_035083.1	60314492	.	C	A	.	.	MAF_INRAE=2.532;MAF_USDA=4.098
NC_035083.1	60314499	.	G	A	.	.	MAF_INRAE=15.789
NC_035083.1	60314530	.	T	G	.	.	MAF_USDA=2.459
NC_035083.1	60314571	.	G	A	.	.	MAF_USDA=2.459
NC_035083.1	60314698	.	T	G	.	.	MAF_INRAE=10.0
NC_035083.1	60314725	.	C	A	.	.	MAF_INRAE=2.5;MAF_USDA=1.639
NC_035083.1	60314893	.	A	G	.	.	MAF_USDA=1.639
NC_035083.1	60314964	.	C	A	.	.	MAF_USDA=5.294
NC_035083.1	60314991	.	T	C	.	.	MAF_USDA=3.279
NC_035083.1	60315219	.	G	A	.	.	MAF_USDA=1.639
NC_035083.1	60315235	.	G	A	.	.	MAF_INRAE=5.263;MAF_USDA=5.738
NC_035083.1	60315341	.	T	C	.	.	MAF_USDA=8.824
NC_035083.1	60315446	.	C	T	.	.	MAF_INRAE=27.848;MAF_USDA=27.059
NC_035083.1	60315475	.	C	G	.	.	MAF_INRAE=4.43;MAF_USDA=14.754
NC_035083.1	60315525	.	A	G	.	.	MAF_USDA=1.639
NC_035083.1	60315590	.	T	A	.	.	MAF_USDA=2.459
NC_035083.1	60315627	.	C	G	.	.	MAF_INRAE=10.833;MAF_USDA=1.639
NC_035083.1	60315629	.	T	G	.	.	MAF_INRAE=12.025;MAF_USDA=27.059
NC_035083.1	60315663	.	C	T	.	.	MAF_INRAE=21.053;MAF_USDA=2.941
NC_035083.1	60315753	.	T	C	.	.	MAF_INRAE=15.19;MAF_USDA=31.176
NC_035083.1	60315970	.	G	T	.	.	MAF_INRAE=5.263;MAF_USDA=20.0
NC_035083.1	60315998	.	T	A	.	.	MAF_INRAE=15.789;MAF_USDA=9.836
NC_035083.1	60316214	.	T	A	.	.	MAF_INRAE=5.263;MAF_USDA=20.833
NC_035083.1	60316431	.	A	G	.	.	MAF_USDA=1.639
NC_035083.1	60316464	.	C	A	.	.	MAF_INRAE=12.658;MAF_USDA=16.471
NC_035083.1	60316484	.	A	T	.	.	MAF_INRAE=5.263;MAF_USDA=4.918
NC_035083.1	60316532	.	C	A	.	.	MAF_INRAE=8.861;MAF_USDA=18.824
NC_035083.1	60316539	.	T	G	.	.	MAF_INRAE=27.215;MAF_USDA=32.941
NC_035083.1	60316558	.	A	G	.	.	MAF_INRAE=27.215;MAF_USDA=32.941
NC_035083.1	60316577	.	G	A	.	.	MAF_USDA=1.639
NC_035083.1	60316605	.	G	A	.	.	MAF_INRAE=47.368;MAF_USDA=32.353
NC_035083.1	60316609	.	C	T	.	.	MAF_USDA=4.098
NC_035083.1	60316774	.	C	T	.	.	MAF_USDA=1.639
NC_035083.1	60316951	.	G	A	.	.	MAF_INRAE=15.789
NC_035083.1	60316975	.	T	C	.	.	MAF_INRAE=10.833;MAF_USDA=2.941
NC_035083.1	60317016	.	G	A	.	.	MAF_USDA=15.882
NC_035083.1	60317033	.	C	A	.	.	MAF_INRAE=5.263;MAF_USDA=21.176
NC_035083.1	60317111	.	C	T	.	.	MAF_INRAE=10.833;MAF_USDA=6.25
NC_035083.1	60317203	.	G	A	.	.	MAF_INRAE=12.025
NC_035083.1	60317329	.	C	T	.	.	MAF_INRAE=13.291
NC_035083.1	60317355	.	G	A	.	.	MAF_INRAE=21.053
NC_035083.1	60317401	.	T	G	.	.	MAF_USDA=4.098
NC_035083.1	60317459	.	C	T	.	.	MAF_INRAE=8.861;MAF_USDA=14.706
NC_035083.1	60317501	.	G	A	.	.	MAF_INRAE=10.833;MAF_USDA=2.941
NC_035083.1	60317563	.	G	A	.	.	MAF_INRAE=5.263
NC_035083.1	60317587	.	A	T	.	.	MAF_INRAE=2.5;MAF_USDA=7.059
NC_035083.1	60317624	.	T	C	.	.	MAF_INRAE=19.62;MAF_USDA=44.118
NC_035083.1	60317648	.	C	A	.	.	MAF_INRAE=5.263;MAF_USDA=11.475
NC_035083.1	60317652	.	C	T	.	.	MAF_USDA=1.639
NC_035083.1	60317834	.	G	T	.	.	MAF_INRAE=27.215;MAF_USDA=27.059
NC_035083.1	60317859	.	G	T	.	.	MAF_USDA=1.639
NC_035083.1	60317920	.	T	C	.	.	MAF_INRAE=5.263
NC_035083.1	60317938	.	G	A	.	.	MAF_USDA=1.639
NC_035083.1	60317949	.	A	C	.	.	MAF_INRAE=20.0;MAF_USDA=27.059
NC_035083.1	60317950	.	C	A	.	.	MAF_INRAE=20.0;MAF_USDA=27.059
NC_035083.1	60318039	.	G	A	.	.	MAF_INRAE=5.263;MAF_USDA=9.836
NC_035083.1	60318040	.	G	C	.	.	MAF_INRAE=10.833;MAF_USDA=4.167
NC_035083.1	60318055	.	T	C	.	.	MAF_USDA=7.377
NC_035083.1	60318134	.	T	G	.	.	MAF_INRAE=7.595;MAF_USDA=16.471
NC_035083.1	60318150	.	A	T	.	.	MAF_INRAE=31.013;MAF_USDA=14.706
NC_035083.1	60318159	.	C	T	.	.	MAF_INRAE=10.833;MAF_USDA=2.941
NC_035083.1	60318174	.	G	A	.	.	MAF_USDA=20.588
NC_035083.1	60318188	.	A	C	.	.	MAF_USDA=20.0
NC_035083.1	60318275	.	G	A	.	.	MAF_INRAE=21.053;MAF_USDA=6.471
NC_035083.1	60318301	.	A	G	.	.	MAF_INRAE=12.658
NC_035083.1	60318389	.	G	T	.	.	MAF_INRAE=38.608;MAF_USDA=41.176
NC_035083.1	60318454	.	A	G	.	.	MAF_INRAE=10.833;MAF_USDA=2.941
NC_035083.1	60318481	.	C	T	.	.	MAF_INRAE=10.833;MAF_USDA=2.941
NC_035083.1	60318503	.	A	C	.	.	MAF_INRAE=10.833;MAF_USDA=2.941
NC_035083.1	60318518	.	T	C	.	.	MAF_INRAE=24.051;MAF_USDA=30.0
NC_035083.1	60318533	.	T	G	.	.	MAF_INRAE=12.658
NC_035083.1	60318544	.	G	T	.	.	MAF_INRAE=21.053;MAF_USDA=5.294
NC_035083.1	60318570	.	C	A	.	.	MAF_INRAE=5.263
NC_035083.1	60318629	.	C	A	.	.	MAF_INRAE=21.053;MAF_USDA=5.294
NC_035083.1	60318654	.	T	G	.	.	MAF_INRAE=9.494;MAF_USDA=5.738
NC_035083.1	60318692	.	TA	TT	.	.	MAF_USDA=8.333
NC_035083.1	60318771	.	T	A	.	.	MAF_INRAE=19.167
NC_035083.1	60318773	.	A	T	.	.	MAF_INRAE=19.167
NC_035083.1	60318779	.	A	T	.	.	MAF_INRAE=6.667
NC_035083.1	60318802	.	C	A	.	.	MAF_USDA=11.765
NC_035083.1	60318810	.	C	G	.	.	MAF_USDA=1.639
NC_035083.1	60318819	.	T	C	.	.	MAF_USDA=12.5
NC_035083.1	60318851	.	G	A	.	.	MAF_INRAE=25.949;MAF_USDA=25.0
NC_035083.1	60318897	.	T	C	.	.	MAF_INRAE=15.823;MAF_USDA=40.588
NC_035083.1	60318925	.	G	A	.	.	MAF_INRAE=12.658;MAF_USDA=25.294
NC_035083.1	60319022	.	G	T	.	.	MAF_USDA=1.639
NC_035083.1	60319037	.	A	T	.	.	MAF_INRAE=2.5;MAF_USDA=10.588
NC_035083.1	60319046	.	T	C	.	.	MAF_USDA=1.639
NC_035083.1	60319124	.	G	T	.	.	MAF_INRAE=21.053;MAF_USDA=4.706
NC_035083.1	60319150	.	C	T	.	.	MAF_INRAE=31.646;MAF_USDA=22.353
NC_035083.1	60319203	.	C	T	.	.	MAF_INRAE=5.263;MAF_USDA=4.098
NC_035083.1	60319212	.	A	G	.	.	MAF_INRAE=32.278;MAF_USDA=22.353
NC_035083.1	60319234	.	A	G	.	.	MAF_USDA=4.098
NC_035083.1	60319257	.	C	A	.	.	MAF_USDA=1.639
NC_035083.1	60319275	.	A	G	.	.	MAF_INRAE=25.316;MAF_USDA=22.131
NC_035083.1	60319336	.	G	A	.	.	MAF_USDA=2.5
NC_035083.1	60319350	.	T	G	.	.	MAF_USDA=4.098
NC_035083.1	60321670	.	C	T	.	.	MAF_INRAE=27.215;MAF_USDA=14.458
NC_035083.1	60321673	.	C	A	.	.	MAF_INRAE=17.5;MAF_USDA=14.458
NC_035083.1	60321691	.	A	T	.	.	MAF_INRAE=27.215;MAF_USDA=18.333
NC_035083.1	60321735	.	C	A	.	.	MAF_INRAE=5.263;MAF_USDA=5.0
NC_035083.1	60321832	.	A	C	.	.	MAF_INRAE=5.263
NC_035083.1	60321888	.	G	A	.	.	MAF_INRAE=32.278;MAF_USDA=20.0
NC_035083.1	60321895	.	C	G	.	.	MAF_USDA=4.706
NC_035083.1	60321905	.	A	G	.	.	MAF_USDA=4.706
NC_035083.1	60321912	.	A	T	.	.	MAF_INRAE=44.167;MAF_USDA=30.588
NC_035083.1	60321918	.	A	G	.	.	MAF_INRAE=44.167;MAF_USDA=5.882
NC_035083.1	60321969	.	G	A	.	.	MAF_INRAE=5.263;MAF_USDA=5.738
NC_035083.1	60321973	.	A	T	.	.	MAF_INRAE=5.0;MAF_USDA=36.471
NC_035083.1	60322004	.	A	T	.	.	MAF_USDA=4.118
NC_035083.1	60322073	.	G	T	.	.	MAF_INRAE=6.667
NC_035083.1	60322175	.	T	C	.	.	MAF_INRAE=32.278;MAF_USDA=20.0
NC_035083.1	60322190	.	C	T	.	.	MAF_USDA=1.639
NC_035083.1	60322268	.	G	A	.	.	MAF_INRAE=17.722;MAF_USDA=6.471
NC_035083.1	60322317	.	A	G	.	.	MAF_INRAE=15.789;MAF_USDA=2.459
NC_035083.1	60322324	.	G	A	.	.	MAF_USDA=1.667
NC_035083.1	60322334	.	T	A	.	.	MAF_INRAE=21.053;MAF_USDA=4.167
NC_035083.1	60322335	.	C	T	.	.	MAF_INRAE=43.038;MAF_USDA=32.738
NC_035083.1	60322460	.	C	T	.	.	MAF_INRAE=21.053
NC_035083.1	60322532	.	G	T	.	.	MAF_INRAE=44.167;MAF_USDA=4.706
NC_035083.1	60322574	.	C	T	.	.	MAF_INRAE=21.053;MAF_USDA=4.706
NC_035083.1	60322612	.	C	T	.	.	MAF_INRAE=26.582;MAF_USDA=22.951
NC_035083.1	60322613	.	G	C	.	.	MAF_INRAE=21.053;MAF_USDA=4.098
NC_035083.1	60322623	.	T	C	.	.	MAF_USDA=1.639
NC_035083.1	60322629	.	A	G	.	.	MAF_INRAE=10.759;MAF_USDA=12.941
NC_035083.1	60322635	.	A	C	.	.	MAF_INRAE=33.544;MAF_USDA=26.471
NC_035083.1	60322645	.	A	C	.	.	MAF_INRAE=5.263;MAF_USDA=5.738
NC_035083.1	60322657	.	T	A	.	.	MAF_INRAE=5.263;MAF_USDA=4.098
NC_035083.1	60322658	.	C	T	.	.	MAF_USDA=1.639
NC_035083.1	60322666	.	G	A	.	.	MAF_USDA=3.279
NC_035083.1	60322698	.	T	A	.	.	MAF_USDA=1.639
NC_035083.1	60322711	.	C	A	.	.	MAF_INRAE=15.833;MAF_USDA=3.529
NC_035083.1	60322733	.	T	C	.	.	MAF_INRAE=31.646;MAF_USDA=21.176
NC_035083.1	60322788	.	C	T	.	.	MAF_INRAE=21.053;MAF_USDA=4.118
NC_035083.1	60322907	.	A	C	.	.	MAF_INRAE=31.646;MAF_USDA=21.176
NC_035083.1	60322974	.	G	A	.	.	MAF_INRAE=2.5;MAF_USDA=18.75
NC_035083.1	60323010	.	C	G	.	.	MAF_USDA=4.918
NC_035083.1	60323064	.	G	A	.	.	MAF_USDA=1.639
NC_035083.1	60323065	.	T	G	.	.	MAF_INRAE=32.278;MAF_USDA=22.941
NC_035083.1	60323067	.	A	C	.	.	MAF_USDA=3.279
NC_035083.1	60323147	.	C	A	.	.	MAF_USDA=1.639
NC_035083.1	60323174	.	A	C	.	.	MAF_INRAE=43.671;MAF_USDA=32.941
NC_035083.1	60323180	.	T	C	.	.	MAF_INRAE=31.646;MAF_USDA=22.353
NC_035083.1	60323208	.	A	C	.	.	MAF_INRAE=26.582;MAF_USDA=22.951
NC_035083.1	60323231	.	G	A	.	.	MAF_USDA=5.738
NC_035083.1	60323242	.	G	C	.	.	MAF_INRAE=32.278;MAF_USDA=22.353
NC_035083.1	60323268	.	G	T	.	.	MAF_INRAE=32.278;MAF_USDA=22.353
NC_035083.1	60323317	.	A	G	.	.	MAF_USDA=1.639
NC_035083.1	60323318	.	G	T	.	.	MAF_USDA=2.459
NC_035083.1	60323362	.	A	C	.	.	MAF_INRAE=21.053;MAF_USDA=6.557
NC_035083.1	60323369	.	G	T	.	.	MAF_INRAE=5.263;MAF_USDA=6.557
NC_035083.1	60323382	.	G	A	.	.	MAF_USDA=1.639
NC_035083.1	60323457	.	C	A	.	.	MAF_INRAE=1.667;MAF_USDA=6.471
NC_035083.1	60323476	.	G	A	.	.	MAF_USDA=4.918
NC_035083.1	60323590	.	C	A	.	.	MAF_INRAE=5.063;MAF_USDA=8.235
NC_035083.1	60323613	.	C	T	.	.	MAF_USDA=1.639
NC_035083.1	60323617	.	A	C	.	.	MAF_INRAE=21.053;MAF_USDA=4.918
NC_035083.1	60323721	.	C	A	.	.	MAF_USDA=7.647
NC_035083.1	60323786	.	C	T	.	.	MAF_USDA=3.279
NC_035083.1	60323798	.	G	T	.	.	MAF_INRAE=26.582;MAF_USDA=21.311
NC_035083.1	60323809	.	C	A	.	.	MAF_USDA=2.459
NC_035083.1	60323985	.	G	A	.	.	MAF_INRAE=1.667;MAF_USDA=8.824
NC_035083.1	60323999	.	C	T	.	.	MAF_INRAE=31.013;MAF_USDA=4.167
NC_035083.1	60324027	.	G	T	.	.	MAF_INRAE=7.595;MAF_USDA=7.377
NC_035083.1	60324048	.	G	A	.	.	MAF_INRAE=2.5;MAF_USDA=6.471
NC_035083.1	60324049	.	G	A	.	.	MAF_INRAE=4.43;MAF_USDA=12.295
NC_035083.1	60324082	.	C	T	.	.	MAF_USDA=1.639
NC_035083.1	60324090	.	C	T	.	.	MAF_INRAE=2.5;MAF_USDA=6.471
NC_035083.1	60324125	.	C	G	.	.	MAF_INRAE=32.278;MAF_USDA=22.353
NC_035083.1	60324160	.	C	T	.	.	MAF_INRAE=26.582;MAF_USDA=22.951
NC_035083.1	60324174	.	C	T	.	.	MAF_INRAE=15.833;MAF_USDA=3.529
NC_035083.1	60324184	.	C	A	.	.	MAF_INRAE=12.658
NC_035083.1	60324210	.	G	A	.	.	MAF_INRAE=21.053;MAF_USDA=4.706
NC_035083.1	60324259	.	A	T	.	.	MAF_USDA=1.639
NC_035083.1	60324275	.	G	A	.	.	MAF_USDA=1.639
NC_035083.1	60324283	.	C	T	.	.	MAF_USDA=20.588
NC_035083.1	60324331	.	G	C	.	.	MAF_USDA=12.5
NC_035083.1	60324430	.	G	A	.	.	MAF_USDA=1.639
NC_035083.1	60324444	.	G	T	.	.	MAF_INRAE=21.053;MAF_USDA=5.882
NC_035083.1	60324454	.	T	C	.	.	MAF_INRAE=21.053;MAF_USDA=4.706
NC_035083.1	60324521	.	A	C	.	.	MAF_INRAE=10.759;MAF_USDA=11.765
NC_035083.1	60324526	.	T	G	.	.	MAF_INRAE=25.949;MAF_USDA=22.131
NC_035083.1	60324553	.	G	T	.	.	MAF_USDA=4.098
NC_035083.1	60324607	.	G	A	.	.	MAF_USDA=1.639
NC_035083.1	60324621	.	A	C	.	.	MAF_INRAE=32.278;MAF_USDA=4.167
NC_035083.1	60324653	.	T	C	.	.	MAF_INRAE=5.263;MAF_USDA=5.738
NC_035083.1	60324660	.	G	A	.	.	MAF_INRAE=15.833;MAF_USDA=3.529
NC_035083.1	60324663	.	A	G	.	.	MAF_USDA=1.667
NC_035083.1	60324756	.	G	A	.	.	MAF_INRAE=32.278;MAF_USDA=21.765
NC_035083.1	60324770	.	A	T	.	.	MAF_USDA=1.639
NC_035083.1	60324796	.	G	A	.	.	MAF_USDA=2.459
NC_035083.1	60324875	.	A	G	.	.	MAF_INRAE=5.263;MAF_USDA=5.0
NC_035083.1	60324884	.	T	A	.	.	MAF_INRAE=31.013;MAF_USDA=21.765
NC_035083.1	60324915	.	C	T	.	.	MAF_USDA=5.738
NC_035083.1	60324942	.	G	T	.	.	MAF_INRAE=44.167;MAF_USDA=5.294
NC_035083.1	60324959	.	C	T	.	.	MAF_INRAE=21.053;MAF_USDA=4.706
NC_035083.1	60325011	.	G	A	.	.	MAF_INRAE=26.582;MAF_USDA=22.131
NC_035083.1	60325026	.	C	A	.	.	MAF_USDA=2.459
NC_035083.1	60325052	.	C	T	.	.	MAF_INRAE=21.053;MAF_USDA=4.706
NC_035083.1	60325126	.	A	G	.	.	MAF_INRAE=15.789
NC_035083.1	60325131	.	G	A	.	.	MAF_INRAE=12.658
NC_035083.1	60325162	.	A	G	.	.	MAF_USDA=2.459
NC_035083.1	60325176	.	G	T	.	.	MAF_INRAE=43.671;MAF_USDA=32.353
NC_035083.1	60325184	.	G	T	.	.	MAF_INRAE=21.053;MAF_USDA=4.167
NC_035083.1	60325209	.	C	A	.	.	MAF_INRAE=44.167;MAF_USDA=4.118
NC_035083.1	60325230	.	A	C	.	.	MAF_USDA=4.918
NC_035083.1	60325235	.	C	T	.	.	MAF_INRAE=26.582;MAF_USDA=21.311
NC_035083.1	60325337	.	C	A	.	.	MAF_USDA=1.639
NC_035083.1	60325354	.	C	T	.	.	MAF_USDA=1.639
NC_035083.1	60325447	.	T	C	.	.	MAF_INRAE=21.053;MAF_USDA=4.706
NC_035083.1	60325462	.	C	A	.	.	MAF_INRAE=9.494;MAF_USDA=5.738
NC_035083.1	60325469	.	A	G	.	.	MAF_USDA=1.639
NC_035083.1	60325473	.	G	A	.	.	MAF_USDA=1.639
NC_035083.1	60325482	.	T	C	.	.	MAF_USDA=1.639
NC_035083.1	60325609	.	G	A	.	.	MAF_INRAE=31.646;MAF_USDA=22.941
NC_035083.1	60325672	.	A	G	.	.	MAF_INRAE=21.053;MAF_USDA=2.353
NC_035083.1	60325689	.	T	G	.	.	MAF_INRAE=32.278;MAF_USDA=22.941
NC_035083.1	60325732	.	G	T	.	.	MAF_USDA=12.5
NC_035083.1	60325738	.	T	A	.	.	MAF_INRAE=10.759;MAF_USDA=36.471
NC_035083.1	60325780	.	T	A	.	.	MAF_USDA=4.118
NC_035083.1	60325803	.	G	A	.	.	MAF_INRAE=15.789;MAF_USDA=8.824
NC_035083.1	60325818	.	G	C	.	.	MAF_INRAE=13.333
NC_035083.1	60325820	.	G	C	.	.	MAF_INRAE=13.333
NC_035083.1	60325830	.	G	A	.	.	MAF_INRAE=13.333
NC_035083.1	60325835	.	T	A	.	.	MAF_INRAE=15.789
NC_035083.1	60325849	.	G	A	.	.	MAF_USDA=11.667
NC_035083.1	60325863	.	G	A	.	.	MAF_USDA=12.712
NC_035083.1	60325923	.	G	T	.	.	MAF_USDA=6.25
NC_035083.1	60326023	.	A	G	.	.	MAF_USDA=43.75
NC_035083.1	60326095	.	C	T	.	.	MAF_USDA=6.25
NC_035083.1	60326136	.	C	A	.	.	MAF_USDA=5.172
NC_035083.1	60326140	.	G	C	.	.	MAF_USDA=5.172
NC_035083.1	60326205	.	A	G	.	.	MAF_USDA=8.537
NC_035083.1	60326227	.	C	G	.	.	MAF_INRAE=5.063;MAF_USDA=8.929
NC_035083.1	60326269	.	C	T	.	.	MAF_INRAE=17.5;MAF_USDA=2.941
NC_035083.1	60326316	.	C	A	.	.	MAF_USDA=2.941
NC_035083.1	60326390	.	C	T	.	.	MAF_INRAE=21.053;MAF_USDA=5.882
NC_035083.1	60326430	.	A	G	.	.	MAF_INRAE=28.481;MAF_USDA=27.869
NC_035083.1	60326483	.	G	A	.	.	MAF_INRAE=45.57;MAF_USDA=31.548
NC_035083.1	60326582	.	C	T	.	.	MAF_INRAE=12.658
NC_035083.1	60326624	.	C	T	.	.	MAF_INRAE=8.861
NC_035083.1	60326625	.	G	A	.	.	MAF_INRAE=21.053;MAF_USDA=4.167
NC_035083.1	60326676	.	G	A	.	.	MAF_USDA=4.098
NC_035083.1	60326740	.	C	T	.	.	MAF_INRAE=23.418
NC_035083.1	60326857	.	C	A	.	.	MAF_USDA=12.5
NC_035083.1	60327131	.	G	T	.	.	MAF_INRAE=21.053
NC_035083.1	60327135	.	C	T	.	.	MAF_INRAE=12.5;MAF_USDA=4.167
NC_035083.1	60327191	.	G	C	.	.	MAF_USDA=3.529
NC_035083.1	60327210	.	G	A	.	.	MAF_INRAE=5.063;MAF_USDA=8.824
NC_035083.1	60327313	.	C	T	.	.	MAF_USDA=2.459
NC_035083.1	60327403	.	T	G	.	.	MAF_USDA=1.639
NC_035083.1	60327481	.	G	A	.	.	MAF_USDA=1.639
NC_035083.1	60327674	.	A	G	.	.	MAF_USDA=1.639
NC_035083.1	60327699	.	A	G	.	.	MAF_INRAE=2.5
NC_035083.1	60327738	.	G	A	.	.	MAF_USDA=6.25
NC_035083.1	60327740	.	A	G	.	.	MAF_INRAE=15.789
NC_035083.1	60327809	.	C	G	.	.	MAF_INRAE=5.263;MAF_USDA=4.918
NC_035083.1	60327824	.	T	A	.	.	MAF_INRAE=12.658
NC_035083.1	60327837	.	C	A	.	.	MAF_USDA=1.639
NC_035083.1	60327850	.	T	C	.	.	MAF_INRAE=5.263;MAF_USDA=7.377
NC_035083.1	60327908	.	A	T	.	.	MAF_INRAE=32.278;MAF_USDA=22.941
NC_035083.1	60328019	.	A	G	.	.	MAF_INRAE=9.494
NC_035083.1	60328024	.	C	G	.	.	MAF_INRAE=12.658
NC_035083.1	60328118	.	C	T	.	.	MAF_INRAE=8.333
NC_035083.1	60328517	.	G	T	.	.	MAF_INRAE=24.167
NC_035083.1	60328653	.	C	A	.	.	MAF_INRAE=5.263
NC_035083.1	60328655	.	A	G	.	.	MAF_USDA=14.583
NC_035083.1	60328660	.	G	A	.	.	MAF_USDA=14.583
NC_035083.1	60328665	.	G	A	.	.	MAF_INRAE=21.053;MAF_USDA=4.167
NC_035083.1	60328686	.	A	G	.	.	MAF_INRAE=31.646;MAF_USDA=4.167
NC_035083.1	60328704	.	T	C	.	.	MAF_USDA=8.333
NC_035083.1	60328707	.	G	A	.	.	MAF_INRAE=15.789;MAF_USDA=16.667
NC_035083.1	60328722	.	G	A	.	.	MAF_INRAE=25.949
NC_035083.1	60328732	.	C	T	.	.	MAF_USDA=12.5
NC_035083.1	60329034	.	A	G	.	.	MAF_INRAE=15.833
NC_035083.1	60329058	.	A	G	.	.	MAF_INRAE=28.481;MAF_USDA=4.167
NC_035083.1	60329062	.	C	A	.	.	MAF_INRAE=20.833;MAF_USDA=4.167
NC_035083.1	60329098	.	C	A	.	.	MAF_USDA=14.583
NC_035083.1	60329117	.	C	T	.	.	MAF_INRAE=45.0;MAF_USDA=4.167
NC_035083.1	60329138	.	G	C	.	.	MAF_INRAE=32.278;MAF_USDA=4.167
NC_035083.1	60329153	.	G	A	.	.	MAF_INRAE=32.278;MAF_USDA=4.167
NC_035083.1	60329158	.	A	T	.	.	MAF_INRAE=43.671;MAF_USDA=39.583
NC_035083.1	60329208	.	G	A	.	.	MAF_USDA=17.059
NC_035083.1	60329246	.	G	A	.	.	MAF_USDA=3.279
NC_035083.1	60329248	.	T	A	.	.	MAF_INRAE=15.789
NC_035083.1	60329267	.	C	T	.	.	MAF_USDA=12.353
NC_035083.1	60329436	.	T	A	.	.	MAF_INRAE=5.263;MAF_USDA=12.941
NC_035083.1	60329600	.	C	T	.	.	MAF_INRAE=5.063;MAF_USDA=12.353
NC_035083.1	60329612	.	A	C	.	.	MAF_INRAE=15.833;MAF_USDA=3.529
NC_035083.1	60329684	.	T	A	.	.	MAF_USDA=5.738
NC_035083.1	60329750	.	G	A	.	.	MAF_USDA=20.0
NC_035083.1	60329819	.	G	T	.	.	MAF_INRAE=15.833;MAF_USDA=5.882
NC_035083.1	60329820	.	T	G	.	.	MAF_INRAE=15.833;MAF_USDA=5.882
NC_035083.1	60329994	.	T	A	.	.	MAF_INRAE=3.797;MAF_USDA=5.294
NC_035083.1	60329997	.	C	G	.	.	MAF_INRAE=1.667;MAF_USDA=3.529
NC_035083.1	60330002	.	T	A	.	.	MAF_USDA=12.941
NC_035083.1	60330020	.	T	G	.	.	MAF_INRAE=15.0;MAF_USDA=2.459
NC_035083.1	60330047	.	A	G	.	.	MAF_INRAE=44.167;MAF_USDA=5.882
NC_035083.1	60330063	.	G	A	.	.	MAF_INRAE=9.494;MAF_USDA=5.738
NC_035083.1	60330091	.	C	T	.	.	MAF_INRAE=34.177;MAF_USDA=17.059
NC_035083.1	60330097	.	T	G	.	.	MAF_INRAE=12.658
NC_035083.1	60330131	.	G	A	.	.	MAF_USDA=9.412
NC_035083.1	60330295	.	C	T	.	.	MAF_USDA=1.639
NC_035083.1	60330318	.	G	T	.	.	MAF_USDA=4.167
NC_035083.1	60330378	.	G	C	.	.	MAF_INRAE=26.582;MAF_USDA=19.412
NC_035083.1	60330416	.	T	G	.	.	MAF_INRAE=22.152;MAF_USDA=6.667
NC_035083.1	60330434	.	A	C	.	.	MAF_USDA=1.667
NC_035083.1	60330653	.	C	G	.	.	MAF_INRAE=41.772;MAF_USDA=20.588
NC_035083.1	60330656	.	G	A	.	.	MAF_USDA=4.098
NC_035083.1	60330715	.	G	T	.	.	MAF_INRAE=15.789
NC_035083.1	60330717	.	A	C	.	.	MAF_INRAE=10.0
NC_035083.1	60330832	.	T	G	.	.	MAF_INRAE=8.861;MAF_USDA=5.738
NC_035083.1	60330950	.	C	A	.	.	MAF_INRAE=5.063;MAF_USDA=8.824
NC_035083.1	60330965	.	A	T	.	.	MAF_INRAE=21.053;MAF_USDA=4.118
NC_035083.1	60330973	.	G	A	.	.	MAF_INRAE=21.053;MAF_USDA=4.118
NC_035083.1	60331058	.	G	T	.	.	MAF_INRAE=2.5;MAF_USDA=6.471
NC_035083.1	60331165	.	G	T	.	.	MAF_INRAE=2.5;MAF_USDA=6.471
NC_035083.1	60331197	.	G	A	.	.	MAF_INRAE=2.5
NC_035083.1	60331270	.	A	C	.	.	MAF_INRAE=44.167;MAF_USDA=4.706
NC_035083.1	60331306	.	A	T	.	.	MAF_INRAE=2.5;MAF_USDA=7.647
NC_035083.1	60331383	.	T	A	.	.	MAF_INRAE=10.526;MAF_USDA=18.824
NC_035083.1	60331399	.	T	A	.	.	MAF_USDA=1.639
NC_035083.1	60331408	.	C	T	.	.	MAF_INRAE=2.5;MAF_USDA=6.471
NC_035083.1	60331410	.	G	T	.	.	MAF_INRAE=15.19;MAF_USDA=7.059
NC_035083.1	60331432	.	T	C	.	.	MAF_INRAE=10.526;MAF_USDA=20.0
NC_035083.1	60331441	.	A	G	.	.	MAF_INRAE=10.526;MAF_USDA=21.176
NC_035083.1	60331484	.	G	A	.	.	MAF_INRAE=5.063;MAF_USDA=8.235
NC_035083.1	60331507	.	C	A	.	.	MAF_INRAE=2.5;MAF_USDA=20.833
NC_035083.1	60331558	.	G	T	.	.	MAF_INRAE=48.734;MAF_USDA=18.235
NC_035083.1	60331592	.	A	C	.	.	MAF_INRAE=4.43
NC_035083.1	60331611	.	C	A	.	.	MAF_USDA=12.5
NC_035083.1	60331614	.	C	G	.	.	MAF_INRAE=44.167;MAF_USDA=5.882
NC_035083.1	60331637	.	T	C	.	.	MAF_USDA=1.639
NC_035083.1	60331720	.	G	T	.	.	MAF_INRAE=4.43
NC_035083.1	60331734	.	T	C	.	.	MAF_USDA=11.765
NC_035083.1	60331794	.	G	A	.	.	MAF_INRAE=15.19;MAF_USDA=8.235
NC_035083.1	60331802	.	C	T	.	.	MAF_USDA=1.176
NC_035083.1	60331837	.	C	A	.	.	MAF_INRAE=9.494;MAF_USDA=6.557
NC_035083.1	60331976	.	G	A	.	.	MAF_INRAE=10.526;MAF_USDA=21.765
NC_035083.1	60332115	.	A	G	.	.	MAF_INRAE=10.526;MAF_USDA=21.765
NC_035083.1	60332189	.	C	A	.	.	MAF_INRAE=21.053;MAF_USDA=5.294
NC_035083.1	60332223	.	C	T	.	.	MAF_INRAE=15.19;MAF_USDA=8.235
NC_035083.1	60332244	.	C	T	.	.	MAF_USDA=12.353
NC_035083.1	60332411	.	G	T	.	.	MAF_INRAE=48.734;MAF_USDA=18.824
NC_035083.1	60332447	.	G	A	.	.	MAF_INRAE=5.063;MAF_USDA=8.824
NC_035083.1	60332485	.	C	T	.	.	MAF_INRAE=5.063;MAF_USDA=9.412
NC_035083.1	60332497	.	C	T	.	.	MAF_INRAE=3.797
NC_035083.1	60332549	.	A	T	.	.	MAF_INRAE=3.165
NC_035083.1	60332585	.	C	T	.	.	MAF_USDA=1.639
NC_035083.1	60332611	.	T	A	.	.	MAF_INRAE=3.797
NC_035083.1	60332661	.	G	A	.	.	MAF_USDA=4.098
NC_035083.1	60332721	.	G	T	.	.	MAF_USDA=2.459
NC_035083.1	60332850	.	A	T	.	.	MAF_INRAE=4.43
NC_035083.1	60333020	.	G	A	.	.	MAF_USDA=3.279
NC_035083.1	60333026	.	C	T	.	.	MAF_INRAE=10.526;MAF_USDA=19.672
NC_035083.1	60333066	.	C	T	.	.	MAF_USDA=1.639
NC_035083.1	60333292	.	T	A	.	.	MAF_INRAE=45.0;MAF_USDA=5.882
NC_035083.1	60333304	.	A	G	.	.	MAF_INRAE=2.5;MAF_USDA=5.882
NC_035083.1	60333310	.	A	T	.	.	MAF_USDA=7.647
NC_035083.1	60333319	.	C	A	.	.	MAF_USDA=4.918
NC_035083.1	60333699	.	C	T	.	.	MAF_USDA=4.706
NC_035083.1	60333700	.	G	A	.	.	MAF_INRAE=9.494;MAF_USDA=6.557
NC_035083.1	60333775	.	C	T	.	.	MAF_USDA=1.639
NC_035083.1	60333832	.	C	A	.	.	MAF_USDA=2.459
NC_035083.1	60333840	.	T	G	.	.	MAF_INRAE=46.203;MAF_USDA=38.235
NC_035083.1	60333942	.	G	A	.	.	MAF_USDA=1.639
NC_035083.1	60333994	.	G	A	.	.	MAF_INRAE=2.5;MAF_USDA=6.471
NC_035083.1	60334016	.	T	C	.	.	MAF_USDA=2.459
NC_035083.1	60334020	.	G	A	.	.	MAF_USDA=11.765
NC_035083.1	60334140	.	C	T	.	.	MAF_INRAE=15.789;MAF_USDA=4.918
NC_035083.1	60334178	.	G	A	.	.	MAF_USDA=8.824
NC_035083.1	60334333	.	A	G	.	.	MAF_USDA=1.639
NC_035083.1	60334453	.	C	T	.	.	MAF_INRAE=2.5;MAF_USDA=6.471
NC_035083.1	60334505	.	G	C	.	.	MAF_INRAE=14.557;MAF_USDA=7.647
NC_035083.1	60334727	.	T	A	.	.	MAF_INRAE=46.835;MAF_USDA=37.647
NC_035083.1	60334728	.	A	T	.	.	MAF_INRAE=43.333;MAF_USDA=37.059
NC_035083.1	60334732	.	A	T	.	.	MAF_USDA=4.706
NC_035083.1	60334762	.	A	G	.	.	MAF_USDA=4.098
NC_035083.1	60334766	.	G	T	.	.	MAF_INRAE=12.658
NC_035083.1	60334781	.	C	G	.	.	MAF_INRAE=46.835;MAF_USDA=38.824
NC_035083.1	60334823	.	C	T	.	.	MAF_USDA=3.279
NC_035083.1	60334882	.	G	T	.	.	MAF_INRAE=10.526;MAF_USDA=19.412
NC_035083.1	60334906	.	G	A	.	.	MAF_USDA=1.639
NC_035083.1	60334935	.	C	T	.	.	MAF_USDA=1.639
NC_035083.1	60334936	.	G	A	.	.	MAF_USDA=3.279
NC_035083.1	60334971	.	T	G	.	.	MAF_INRAE=7.595;MAF_USDA=14.706
NC_035083.1	60335087	.	A	C	.	.	MAF_INRAE=14.557;MAF_USDA=7.647
NC_035083.1	60335092	.	C	T	.	.	MAF_USDA=3.279
NC_035083.1	60335177	.	T	C	.	.	MAF_USDA=3.279
NC_035083.1	60335292	.	A	G	.	.	MAF_INRAE=15.833;MAF_USDA=26.471
NC_035083.1	60335327	.	C	G	.	.	MAF_USDA=3.279
NC_035083.1	60335461	.	G	A	.	.	MAF_INRAE=4.43;MAF_USDA=8.235
NC_035083.1	60335505	.	T	A	.	.	MAF_INRAE=10.833;MAF_USDA=10.0
NC_035083.1	60335506	.	A	T	.	.	MAF_INRAE=31.667;MAF_USDA=38.235
NC_035083.1	60335507	.	A	T	.	.	MAF_INRAE=45.0;MAF_USDA=9.412
NC_035083.1	60335513	.	A	T	.	.	MAF_USDA=3.529
NC_035083.1	60335514	.	A	T	.	.	MAF_USDA=3.529
NC_035083.1	60335516	.	G	T	.	.	MAF_INRAE=11.667;MAF_USDA=8.235
NC_035083.1	60335625	.	T	A	.	.	MAF_USDA=1.639
NC_035083.1	60335641	.	A	G	.	.	MAF_USDA=12.5
NC_035083.1	60335699	.	G	A	.	.	MAF_INRAE=27.215;MAF_USDA=48.824
NC_035083.1	60335729	.	C	A	.	.	MAF_USDA=8.197
NC_035083.1	60335736	.	G	A	.	.	MAF_USDA=1.639
NC_035083.1	60335888	.	C	T	.	.	MAF_USDA=6.557
NC_035083.1	60335966	.	A	G	.	.	MAF_USDA=3.529
NC_035083.1	60335990	.	C	A	.	.	MAF_USDA=25.0
NC_035083.1	60336032	.	C	T	.	.	MAF_USDA=1.639
NC_035083.1	60336097	.	A	C	.	.	MAF_INRAE=17.089;MAF_USDA=10.656
NC_035083.1	60336148	.	T	G	.	.	MAF_USDA=5.294
NC_035083.1	60336348	.	T	A	.	.	MAF_USDA=7.647
NC_035083.1	60336409	.	G	T	.	.	MAF_INRAE=41.139;MAF_USDA=18.824
NC_035083.1	60336455	.	C	T	.	.	MAF_USDA=24.706
NC_035083.1	60336482	.	G	C	.	.	MAF_INRAE=15.789;MAF_USDA=4.918
NC_035083.1	60336483	.	A	G	.	.	MAF_INRAE=5.263;MAF_USDA=5.738
NC_035083.1	60336536	.	C	T	.	.	MAF_INRAE=5.063
NC_035083.1	60336572	.	C	T	.	.	MAF_USDA=1.639
NC_035083.1	60336671	.	A	T	.	.	MAF_USDA=5.294
NC_035083.1	60336867	.	C	T	.	.	MAF_INRAE=22.785;MAF_USDA=10.0
NC_035083.1	60337034	.	T	G	.	.	MAF_USDA=11.765
NC_035083.1	60337092	.	G	T	.	.	MAF_INRAE=10.526;MAF_USDA=18.235
NC_035083.1	60337094	.	A	T	.	.	MAF_USDA=4.918
NC_035083.1	60337253	.	T	C	.	.	MAF_USDA=5.294
NC_035083.1	60337262	.	G	A	.	.	MAF_USDA=2.459
NC_035083.1	60337274	.	C	T	.	.	MAF_USDA=4.918
NC_035083.1	60337439	.	T	A	.	.	MAF_INRAE=2.5;MAF_USDA=6.471
NC_035083.1	60337441	.	T	A	.	.	MAF_INRAE=2.532
NC_035083.1	60337492	.	T	G	.	.	MAF_INRAE=12.658
NC_035083.1	60337574	.	C	T	.	.	MAF_INRAE=12.025
NC_035083.1	60337584	.	G	A	.	.	MAF_INRAE=12.658
NC_035083.1	60337616	.	T	G	.	.	MAF_INRAE=46.667;MAF_USDA=4.167
NC_035083.1	60337628	.	C	A	.	.	MAF_USDA=4.167
NC_035083.1	60337654	.	G	A	.	.	MAF_USDA=1.639
NC_035083.1	60337747	.	A	G	.	.	MAF_INRAE=12.658
NC_035083.1	60337900	.	G	T	.	.	MAF_INRAE=44.167;MAF_USDA=4.706
NC_035083.1	60337904	.	T	C	.	.	MAF_USDA=2.459
NC_035083.1	60337946	.	T	G	.	.	MAF_USDA=3.279
NC_035083.1	60338001	.	A	T	.	.	MAF_INRAE=10.526;MAF_USDA=18.033
NC_035083.1	60338059	.	A	G	.	.	MAF_INRAE=15.19;MAF_USDA=8.197
NC_035083.1	60338061	.	T	A	.	.	MAF_USDA=10.656
NC_035083.1	60338115	.	A	C	.	.	MAF_USDA=4.098
NC_035083.1	60338264	.	C	T	.	.	MAF_INRAE=2.5
NC_035083.1	60338288	.	T	C	.	.	MAF_INRAE=10.526;MAF_USDA=2.083
NC_035083.1	60338292	.	A	T	.	.	MAF_INRAE=1.667;MAF_USDA=8.235
NC_035083.1	60338312	.	T	C	.	.	MAF_USDA=6.557
NC_035083.1	60338416	.	C	T	.	.	MAF_USDA=2.459
NC_035083.1	60338620	.	C	A	.	.	MAF_USDA=1.639
NC_035083.1	60338621	.	C	A	.	.	MAF_INRAE=10.526;MAF_USDA=20.588
NC_035083.1	60338639	.	G	A	.	.	MAF_INRAE=24.051;MAF_USDA=30.0
NC_035083.1	60338643	.	G	A	.	.	MAF_USDA=2.459
NC_035083.1	60338697	.	A	C	.	.	MAF_INRAE=15.833;MAF_USDA=39.583
NC_035083.1	60338858	.	C	T	.	.	MAF_INRAE=43.333;MAF_USDA=10.241
NC_035083.1	60338997	.	G	A	.	.	MAF_INRAE=9.167
NC_035083.1	60339068	.	C	A	.	.	MAF_INRAE=15.833;MAF_USDA=9.639
NC_035083.1	60339076	.	T	A	.	.	MAF_USDA=1.695
NC_035083.1	60339103	.	G	A	.	.	MAF_USDA=9.412
NC_035083.1	60339191	.	G	A	.	.	MAF_INRAE=21.053;MAF_USDA=2.941
NC_035083.1	60339315	.	A	G	.	.	MAF_INRAE=4.43;MAF_USDA=1.639
NC_035083.1	60339318	.	A	G	.	.	MAF_USDA=7.647
NC_035083.1	60339550	.	C	T	.	.	MAF_INRAE=5.063;MAF_USDA=8.824
NC_035083.1	60339666	.	A	T	.	.	MAF_INRAE=19.62;MAF_USDA=8.824
NC_035083.1	60339667	.	C	G	.	.	MAF_USDA=4.098
NC_035083.1	60339878	.	G	A	.	.	MAF_INRAE=35.0
NC_035083.1	60340169	.	A	C	.	.	MAF_USDA=1.639
NC_035083.1	60340236	.	T	A	.	.	MAF_INRAE=15.789
NC_035083.1	60340267	.	G	T	.	.	MAF_USDA=16.667
NC_035083.1	60340280	.	A	G	.	.	MAF_USDA=1.639
NC_035083.1	60340393	.	G	T	.	.	MAF_USDA=4.918
NC_035083.1	60340459	.	C	T	.	.	MAF_USDA=10.656
NC_035083.1	60340514	.	G	A	.	.	MAF_USDA=4.706
NC_035083.1	60340541	.	A	G	.	.	MAF_USDA=4.918
NC_035083.1	60340562	.	T	A	.	.	MAF_USDA=9.016
NC_035083.1	60340572	.	C	G	.	.	MAF_INRAE=9.494;MAF_USDA=4.918
NC_035083.1	60340659	.	G	A	.	.	MAF_USDA=1.639
NC_035083.1	60340668	.	G	A	.	.	MAF_USDA=3.279
NC_035083.1	60340818	.	C	T	.	.	MAF_INRAE=18.987;MAF_USDA=7.647
NC_035083.1	60340827	.	C	T	.	.	MAF_INRAE=12.658
NC_035083.1	60340858	.	T	A	.	.	MAF_INRAE=5.263;MAF_USDA=10.656
NC_035083.1	60340942	.	G	T	.	.	MAF_USDA=4.098
NC_035083.1	60341011	.	G	A	.	.	MAF_USDA=1.765
NC_035083.1	60341055	.	T	C	.	.	MAF_INRAE=2.5;MAF_USDA=6.471
NC_035083.1	60341122	.	C	T	.	.	MAF_USDA=7.647
NC_035083.1	60341150	.	A	G	.	.	MAF_INRAE=26.582;MAF_USDA=41.176
NC_035083.1	60341169	.	C	A	.	.	MAF_INRAE=26.582;MAF_USDA=39.412
NC_035083.1	60341216	.	C	A	.	.	MAF_INRAE=43.333;MAF_USDA=4.118
NC_035083.1	60341267	.	A	C	.	.	MAF_USDA=3.279
NC_035083.1	60341312	.	C	T	.	.	MAF_USDA=3.279
NC_035083.1	60341360	.	G	A	.	.	MAF_INRAE=19.62;MAF_USDA=8.235
NC_035083.1	60341439	.	T	A	.	.	MAF_USDA=1.639
NC_035083.1	60341465	.	G	T	.	.	MAF_USDA=1.639
NC_035083.1	60341510	.	T	C	.	.	MAF_USDA=4.706
NC_035083.1	60341525	.	C	T	.	.	MAF_USDA=1.639
NC_035083.1	60341624	.	A	G	.	.	MAF_INRAE=19.62;MAF_USDA=12.295
NC_035083.1	60341637	.	G	A	.	.	MAF_USDA=1.639
NC_035083.1	60341646	.	T	C	.	.	MAF_USDA=8.235
NC_035083.1	60341666	.	G	T	.	.	MAF_USDA=1.639
NC_035083.1	60341702	.	G	A	.	.	MAF_USDA=15.574
NC_035083.1	60341820	.	G	A	.	.	MAF_INRAE=15.833;MAF_USDA=3.529
NC_035083.1	60341824	.	G	A	.	.	MAF_INRAE=7.595
NC_035083.1	60341855	.	G	A	.	.	MAF_INRAE=10.526;MAF_USDA=18.852
NC_035083.1	60341898	.	C	A	.	.	MAF_INRAE=18.987;MAF_USDA=8.824
NC_035083.1	60341911	.	G	A	.	.	MAF_USDA=1.639
NC_035083.1	60341948	.	C	A	.	.	MAF_INRAE=46.835;MAF_USDA=38.235
NC_035083.1	60341977	.	G	A	.	.	MAF_INRAE=16.456;MAF_USDA=4.918
NC_035083.1	60342042	.	A	T	.	.	MAF_USDA=1.639
NC_035083.1	60342051	.	T	C	.	.	MAF_USDA=2.459
NC_035083.1	60342066	.	C	A	.	.	MAF_INRAE=19.62;MAF_USDA=9.412
NC_035083.1	60342236	.	G	A	.	.	MAF_INRAE=5.263;MAF_USDA=4.098
NC_035083.1	60342241	.	A	C	.	.	MAF_INRAE=22.785;MAF_USDA=31.176
NC_035083.1	60342264	.	A	G	.	.	MAF_INRAE=18.987;MAF_USDA=8.235
NC_035083.1	60342314	.	G	A	.	.	MAF_INRAE=19.62;MAF_USDA=10.0
NC_035083.1	60342322	.	G	A	.	.	MAF_INRAE=12.658
NC_035083.1	60342323	.	C	T	.	.	MAF_USDA=1.639
NC_035083.1	60342355	.	A	T	.	.	MAF_USDA=1.639
NC_035083.1	60342359	.	T	G	.	.	MAF_USDA=1.639
NC_035083.1	60342420	.	G	A	.	.	MAF_USDA=8.197
NC_035083.1	60342437	.	G	A	.	.	MAF_INRAE=15.789
NC_035083.1	60342497	.	A	G	.	.	MAF_INRAE=16.667;MAF_USDA=12.353
NC_035083.1	60342521	.	G	A	.	.	MAF_INRAE=15.789
NC_035083.1	60342668	.	G	C	.	.	MAF_USDA=4.167
NC_035083.1	60342725	.	T	G	.	.	MAF_INRAE=15.833;MAF_USDA=28.235
NC_035083.1	60342768	.	C	A	.	.	MAF_INRAE=18.987;MAF_USDA=9.412
NC_035083.1	60342777	.	G	A	.	.	MAF_USDA=1.639
NC_035083.1	60342848	.	T	C	.	.	MAF_INRAE=18.987;MAF_USDA=10.833
NC_035083.1	60342894	.	C	T	.	.	MAF_USDA=4.706
NC_035083.1	60343049	.	G	A	.	.	MAF_INRAE=5.263;MAF_USDA=13.115
NC_035083.1	60343079	.	G	A	.	.	MAF_USDA=2.459
NC_035083.1	60343088	.	A	C	.	.	MAF_INRAE=2.5
NC_035083.1	60343160	.	C	A	.	.	MAF_INRAE=15.789;MAF_USDA=6.557
NC_035083.1	60343165	.	A	G	.	.	MAF_INRAE=15.789;MAF_USDA=6.557
NC_035083.1	60343245	.	T	C	.	.	MAF_INRAE=19.62;MAF_USDA=8.824
NC_035083.1	60343311	.	C	A	.	.	MAF_INRAE=5.063;MAF_USDA=7.647
NC_035083.1	60343313	.	G	T	.	.	MAF_USDA=2.459
NC_035083.1	60343398	.	C	G	.	.	MAF_INRAE=49.367;MAF_USDA=18.235
NC_035083.1	60343440	.	G	A	.	.	MAF_INRAE=19.62;MAF_USDA=8.824
NC_035083.1	60343489	.	T	C	.	.	MAF_INRAE=15.0;MAF_USDA=27.647
NC_035083.1	60343579	.	G	T	.	.	MAF_INRAE=21.053;MAF_USDA=2.941
NC_035083.1	60343639	.	A	G	.	.	MAF_INRAE=2.5;MAF_USDA=1.639
NC_035083.1	60343660	.	G	T	.	.	MAF_USDA=3.279
NC_035083.1	60343682	.	C	T	.	.	MAF_USDA=3.279
NC_035083.1	60343833	.	C	T	.	.	MAF_USDA=3.279
NC_035083.1	60343841	.	C	T	.	.	MAF_INRAE=5.263;MAF_USDA=4.098
NC_035083.1	60343876	.	C	T	.	.	MAF_USDA=29.167
NC_035083.1	60344008	.	C	T	.	.	MAF_INRAE=21.053;MAF_USDA=2.353
NC_035083.1	60344093	.	A	C	.	.	MAF_INRAE=26.582;MAF_USDA=38.824
NC_035083.1	60344095	.	A	C	.	.	MAF_USDA=3.279
NC_035083.1	60344096	.	T	A	.	.	MAF_USDA=3.279
NC_035083.1	60344097	.	C	T	.	.	MAF_INRAE=5.263;MAF_USDA=20.492
NC_035083.1	60344098	.	G	A	.	.	MAF_INRAE=4.43;MAF_USDA=2.459
NC_035083.1	60344210	.	C	A	.	.	MAF_USDA=3.279
NC_035083.1	60344220	.	C	T	.	.	MAF_USDA=1.639
NC_035083.1	60344237	.	C	T	.	.	MAF_USDA=6.557
NC_035083.1	60344344	.	G	A	.	.	MAF_INRAE=15.833;MAF_USDA=27.647
NC_035083.1	60344578	.	A	G	.	.	MAF_USDA=1.639
NC_035083.1	60344652	.	C	T	.	.	MAF_USDA=4.918
NC_035083.1	60344672	.	G	C	.	.	MAF_INRAE=10.127;MAF_USDA=33.529
NC_035083.1	60344708	.	T	A	.	.	MAF_USDA=5.882
NC_035083.1	60344771	.	T	C	.	.	MAF_INRAE=37.975;MAF_USDA=15.294
NC_035083.1	60344777	.	A	T	.	.	MAF_INRAE=37.975;MAF_USDA=14.118
NC_035083.1	60344806	.	C	T	.	.	MAF_INRAE=26.582;MAF_USDA=39.412
NC_035083.1	60344936	.	G	T	.	.	MAF_INRAE=37.975;MAF_USDA=14.706
NC_035083.1	60344945	.	C	T	.	.	MAF_USDA=12.5
NC_035083.1	60344946	.	A	G	.	.	MAF_USDA=1.639
NC_035083.1	60345007	.	G	A	.	.	MAF_USDA=7.647
NC_035083.1	60345109	.	G	A	.	.	MAF_INRAE=5.263;MAF_USDA=11.475
NC_035083.1	60345194	.	G	A	.	.	MAF_INRAE=7.595;MAF_USDA=4.098
NC_035083.1	60345249	.	G	T	.	.	MAF_INRAE=5.063;MAF_USDA=8.824
NC_035083.1	60345250	.	A	T	.	.	MAF_INRAE=1.667;MAF_USDA=8.824
NC_035083.1	60345267	.	T	G	.	.	MAF_INRAE=46.667;MAF_USDA=5.882
NC_035083.1	60345348	.	A	C	.	.	MAF_INRAE=15.833;MAF_USDA=27.059
NC_035083.1	60345397	.	C	G	.	.	MAF_USDA=8.235
NC_035083.1	60345398	.	C	A	.	.	MAF_USDA=8.235
NC_035083.1	60345616	.	A	C	.	.	MAF_INRAE=38.608;MAF_USDA=14.706
NC_035083.1	60345664	.	A	T	.	.	MAF_INRAE=8.861;MAF_USDA=14.118
NC_035083.1	60345803	.	T	A	.	.	MAF_INRAE=4.43
NC_035083.1	60345956	.	G	A	.	.	MAF_INRAE=44.167;MAF_USDA=4.706
NC_035083.1	60345962	.	C	A	.	.	MAF_INRAE=2.5;MAF_USDA=6.471
NC_035083.1	60345978	.	C	T	.	.	MAF_INRAE=5.263;MAF_USDA=20.0
NC_035083.1	60346224	.	G	T	.	.	MAF_INRAE=44.167;MAF_USDA=5.952
NC_035083.1	60346234	.	A	T	.	.	MAF_INRAE=37.975;MAF_USDA=14.881
NC_035083.1	60346236	.	T	C	.	.	MAF_USDA=1.667
NC_035083.1	60346336	.	A	T	.	.	MAF_INRAE=37.975;MAF_USDA=14.118
NC_035083.1	60346503	.	A	T	.	.	MAF_INRAE=37.342;MAF_USDA=14.706
NC_035083.1	60346618	.	A	C	.	.	MAF_USDA=4.098
NC_035083.1	60346627	.	A	T	.	.	MAF_INRAE=37.975;MAF_USDA=14.706
NC_035083.1	60346668	.	T	G	.	.	MAF_USDA=4.098
NC_035083.1	60346761	.	T	G	.	.	MAF_INRAE=12.658
NC_035083.1	60346808	.	G	A	.	.	MAF_USDA=1.639
NC_035083.1	60346964	.	A	C	.	.	MAF_USDA=10.417
NC_035083.1	60346985	.	T	A	.	.	MAF_INRAE=21.053;MAF_USDA=2.941
NC_035083.1	60347037	.	C	A	.	.	MAF_USDA=3.279
NC_035083.1	60347113	.	C	G	.	.	MAF_USDA=1.639
NC_035083.1	60347142	.	A	G	.	.	MAF_USDA=12.5
NC_035083.1	60347166	.	G	T	.	.	MAF_INRAE=12.658
NC_035083.1	60347204	.	T	C	.	.	MAF_INRAE=12.025
NC_035083.1	60347361	.	A	G	.	.	MAF_USDA=4.918
NC_035083.1	60347485	.	A	G	.	.	MAF_INRAE=5.263
NC_035083.1	60347501	.	G	A	.	.	MAF_INRAE=15.0;MAF_USDA=4.118
NC_035083.1	60347509	.	C	A	.	.	MAF_USDA=7.377
NC_035083.1	60347572	.	G	A	.	.	MAF_INRAE=5.063;MAF_USDA=8.824
NC_035083.1	60347641	.	C	A	.	.	MAF_INRAE=5.263;MAF_USDA=4.098
NC_035083.1	60347686	.	C	A	.	.	MAF_INRAE=18.333;MAF_USDA=24.118
NC_035083.1	60347704	.	T	C	.	.	MAF_USDA=7.647
NC_035083.1	60347797	.	G	A	.	.	MAF_USDA=8.333
NC_035083.1	60347947	.	T	A	.	.	MAF_USDA=2.459
NC_035083.1	60347983	.	A	T	.	.	MAF_USDA=2.459
NC_035083.1	60348050	.	T	C	.	.	MAF_USDA=5.294
NC_035083.1	60348065	.	G	A	.	.	MAF_USDA=1.639
NC_035083.1	60348074	.	A	G	.	.	MAF_USDA=5.294
NC_035083.1	60348139	.	C	A	.	.	MAF_USDA=5.738
NC_035083.1	60348180	.	C	A	.	.	MAF_INRAE=5.263
NC_035083.1	60348193	.	G	A	.	.	MAF_USDA=5.738
NC_035083.1	60348300	.	G	T	.	.	MAF_INRAE=50.0;MAF_USDA=8.824
NC_035083.1	60348309	.	G	T	.	.	MAF_INRAE=38.608;MAF_USDA=15.294
NC_035083.1	60348382	.	A	T	.	.	MAF_INRAE=21.053;MAF_USDA=7.377
NC_035083.1	60348450	.	C	T	.	.	MAF_INRAE=3.797
NC_035083.1	60348699	.	G	T	.	.	MAF_INRAE=5.263;MAF_USDA=11.176
NC_035083.1	60348751	.	C	T	.	.	MAF_INRAE=37.342;MAF_USDA=18.824
NC_035083.1	60348764	.	C	A	.	.	MAF_USDA=10.0
NC_035083.1	60348924	.	G	A	.	.	MAF_USDA=3.279
NC_035083.1	60349124	.	A	G	.	.	MAF_USDA=4.706
NC_035083.1	60349141	.	G	A	.	.	MAF_INRAE=5.263;MAF_USDA=11.176
NC_035083.1	60349166	.	G	T	.	.	MAF_INRAE=8.861;MAF_USDA=18.235
NC_035083.1	60349169	.	G	A	.	.	MAF_INRAE=9.494;MAF_USDA=6.557
NC_035083.1	60349184	.	T	C	.	.	MAF_USDA=4.098
NC_035083.1	60349224	.	G	A	.	.	MAF_INRAE=9.494;MAF_USDA=5.738
NC_035083.1	60349252	.	C	T	.	.	MAF_INRAE=15.789;MAF_USDA=6.557
NC_035083.1	60349355	.	G	A	.	.	MAF_INRAE=37.975;MAF_USDA=14.706
NC_035083.1	60349453	.	C	T	.	.	MAF_USDA=3.279
NC_035083.1	60349465	.	T	C	.	.	MAF_INRAE=37.975;MAF_USDA=14.706
NC_035083.1	60349495	.	A	T	.	.	MAF_USDA=3.279
NC_035083.1	60349518	.	G	C	.	.	MAF_USDA=8.197
NC_035083.1	60349550	.	C	G	.	.	MAF_INRAE=2.5;MAF_USDA=12.353
NC_035083.1	60349666	.	A	T	.	.	MAF_USDA=12.5
NC_035083.1	60349667	.	G	C	.	.	MAF_USDA=1.639
NC_035083.1	60349734	.	A	G	.	.	MAF_INRAE=8.861;MAF_USDA=18.824
NC_035083.1	60349824	.	T	G	.	.	MAF_INRAE=38.608;MAF_USDA=14.706
NC_035083.1	60350053	.	CAAAAAAAA	CAAAAAAAT	.	.	MAF_USDA=6.25
NC_035083.1	60350061	.	A	T	.	.	MAF_INRAE=15.823
NC_035083.1	60350076	.	A	T	.	.	MAF_INRAE=2.5;MAF_USDA=11.765
NC_035083.1	60350126	.	G	A	.	.	MAF_USDA=4.167
NC_035083.1	60350133	.	C	A	.	.	MAF_INRAE=6.329;MAF_USDA=18.235
NC_035083.1	60350296	.	G	T	.	.	MAF_USDA=2.459
NC_035083.1	60350338	.	C	T	.	.	MAF_INRAE=9.494;MAF_USDA=5.738
NC_035083.1	60350340	.	T	C	.	.	MAF_USDA=17.213
NC_035083.1	60350555	.	T	C	.	.	MAF_INRAE=25.316;MAF_USDA=15.882
NC_035083.1	60350598	.	C	T	.	.	MAF_USDA=1.639
NC_035083.1	60350690	.	C	T	.	.	MAF_USDA=2.459
NC_035083.1	60350720	.	C	T	.	.	MAF_INRAE=4.43
NC_035083.1	60350772	.	G	C	.	.	MAF_INRAE=5.263;MAF_USDA=10.0
NC_035083.1	60350776	.	G	T	.	.	MAF_INRAE=12.658
NC_035083.1	60350816	.	A	G	.	.	MAF_USDA=18.033
NC_035083.1	60350890	.	A	C	.	.	MAF_USDA=5.738
NC_035083.1	60350920	.	A	G	.	.	MAF_USDA=4.118
NC_035083.1	60350966	.	A	C	.	.	MAF_USDA=12.5
NC_035083.1	60350991	.	G	T	.	.	MAF_INRAE=13.291;MAF_USDA=18.235
NC_035083.1	60351170	.	G	T	.	.	MAF_INRAE=9.494;MAF_USDA=6.557
NC_035083.1	60351179	.	A	G	.	.	MAF_INRAE=15.19;MAF_USDA=36.471
NC_035083.1	60351231	.	G	T	.	.	MAF_INRAE=8.861;MAF_USDA=17.647
NC_035083.1	60351232	.	G	T	.	.	MAF_INRAE=1.667;MAF_USDA=17.647
NC_035083.1	60351278	.	G	A	.	.	MAF_INRAE=15.833;MAF_USDA=3.571
NC_035083.1	60351338	.	C	T	.	.	MAF_INRAE=15.19;MAF_USDA=37.647
NC_035083.1	60351516	.	C	T	.	.	MAF_USDA=2.459
NC_035083.1	60351551	.	G	T	.	.	MAF_INRAE=43.333;MAF_USDA=5.952
NC_035083.1	60351558	.	C	T	.	.	MAF_INRAE=8.861;MAF_USDA=5.833
NC_035083.1	60351559	.	T	C	.	.	MAF_USDA=22.619
NC_035083.1	60351564	.	T	A	.	.	MAF_INRAE=43.333;MAF_USDA=5.952
NC_035083.1	60351566	.	C	T	.	.	MAF_USDA=2.5
NC_035083.1	60351661	.	G	A	.	.	MAF_INRAE=37.975;MAF_USDA=14.118
NC_035083.1	60351917	.	A	G	.	.	MAF_INRAE=15.19;MAF_USDA=35.882
NC_035083.1	60352001	.	T	C	.	.	MAF_USDA=9.836
NC_035083.1	60352021	.	A	G	.	.	MAF_INRAE=8.861;MAF_USDA=18.235
NC_035083.1	60352068	.	C	A	.	.	MAF_USDA=2.5
NC_035083.1	60352069	.	A	G	.	.	MAF_USDA=16.667
NC_035083.1	60352251	.	T	A	.	.	MAF_INRAE=12.658
NC_035083.1	60352314	.	C	T	.	.	MAF_INRAE=8.861;MAF_USDA=18.824
NC_035083.1	60352315	.	G	A	.	.	MAF_USDA=1.639
NC_035083.1	60352406	.	C	T	.	.	MAF_USDA=4.918
NC_035083.1	60352412	.	A	C	.	.	MAF_USDA=14.583
NC_035083.1	60352489	.	G	A	.	.	MAF_USDA=3.279
NC_035083.1	60352491	.	T	G	.	.	MAF_USDA=5.294
NC_035083.1	60352615	.	T	A	.	.	MAF_INRAE=2.532
NC_035083.1	60352623	.	A	G	.	.	MAF_INRAE=15.19;MAF_USDA=33.529
NC_035083.1	60352637	.	G	T	.	.	MAF_INRAE=37.975;MAF_USDA=14.881
NC_035083.1	60352651	.	A	G	.	.	MAF_INRAE=5.063;MAF_USDA=8.824
NC_035083.1	60352704	.	T	C	.	.	MAF_USDA=6.557
NC_035083.1	60352730	.	G	A	.	.	MAF_INRAE=15.789
NC_035083.1	60352791	.	A	T	.	.	MAF_INRAE=15.19;MAF_USDA=33.333
NC_035083.1	60352824	.	C	A	.	.	MAF_INRAE=15.19;MAF_USDA=33.333
NC_035083.1	60353001	.	G	A	.	.	MAF_USDA=3.279
NC_035083.1	60353124	.	T	C	.	.	MAF_USDA=4.918
NC_035083.1	60353166	.	G	A	.	.	MAF_USDA=3.279
NC_035083.1	60353188	.	A	T	.	.	MAF_INRAE=38.608;MAF_USDA=14.286
NC_035083.1	60353191	.	A	C	.	.	MAF_INRAE=29.167;MAF_USDA=14.286
NC_035083.1	60353254	.	A	G	.	.	MAF_USDA=14.754
NC_035083.1	60353267	.	C	T	.	.	MAF_INRAE=15.833;MAF_USDA=5.294
NC_035083.1	60353309	.	T	C	.	.	MAF_INRAE=24.684;MAF_USDA=22.353
NC_035083.1	60353339	.	C	T	.	.	MAF_INRAE=5.263;MAF_USDA=4.098
NC_035083.1	60353346	.	A	G	.	.	MAF_INRAE=13.924;MAF_USDA=20.0
NC_035083.1	60353364	.	G	A	.	.	MAF_USDA=1.639
NC_035083.1	60353461	.	T	C	.	.	MAF_USDA=7.059
NC_035083.1	60353520	.	A	G	.	.	MAF_INRAE=15.789;MAF_USDA=6.557
NC_035083.1	60353592	.	C	T	.	.	MAF_USDA=8.197
NC_035083.1	60353648	.	T	G	.	.	MAF_USDA=6.471
NC_035083.1	60353708	.	A	T	.	.	MAF_INRAE=18.354;MAF_USDA=47.647
NC_035083.1	60353754	.	C	A	.	.	MAF_USDA=4.918
NC_035083.1	60353837	.	A	T	.	.	MAF_INRAE=18.354;MAF_USDA=42.353
NC_035083.1	60353871	.	C	T	.	.	MAF_INRAE=2.5;MAF_USDA=12.353
NC_035083.1	60353886	.	C	A	.	.	MAF_USDA=20.833
NC_035083.1	60353924	.	A	C	.	.	MAF_INRAE=18.987;MAF_USDA=41.176
NC_035083.1	60353935	.	G	T	.	.	MAF_INRAE=18.987;MAF_USDA=41.176
NC_035083.1	60353945	.	C	T	.	.	MAF_INRAE=18.987;MAF_USDA=41.176
NC_035083.1	60353995	.	A	G	.	.	MAF_INRAE=5.263;MAF_USDA=18.235
NC_035083.1	60354001	.	C	T	.	.	MAF_INRAE=18.987;MAF_USDA=41.765
NC_035083.1	60354061	.	A	C	.	.	MAF_INRAE=7.595;MAF_USDA=21.176
NC_035083.1	60354070	.	T	C	.	.	MAF_INRAE=25.949;MAF_USDA=30.588
NC_035083.1	60354183	.	G	T	.	.	MAF_INRAE=25.949;MAF_USDA=14.706
NC_035083.1	60354205	.	G	C	.	.	MAF_INRAE=5.263;MAF_USDA=9.412
NC_035083.1	60354245	.	C	T	.	.	MAF_INRAE=15.19;MAF_USDA=7.647
NC_035083.1	60354417	.	G	T	.	.	MAF_USDA=5.882
NC_035083.1	60354430	.	A	T	.	.	MAF_USDA=13.115
NC_035083.1	60354471	.	G	T	.	.	MAF_INRAE=9.494;MAF_USDA=6.557
NC_035083.1	60354561	.	C	T	.	.	MAF_USDA=3.333
NC_035083.1	60354573	.	C	G	.	.	MAF_INRAE=5.263
NC_035083.1	60354621	.	A	T	.	.	MAF_INRAE=15.789
NC_035083.1	60354772	.	G	A	.	.	MAF_USDA=4.118
NC_035083.1	60354838	.	G	A	.	.	MAF_INRAE=5.263;MAF_USDA=8.824
NC_035083.1	60354841	.	G	T	.	.	MAF_INRAE=15.833;MAF_USDA=5.294
NC_035083.1	60354926	.	A	T	.	.	MAF_INRAE=5.263;MAF_USDA=8.824
NC_035083.1	60355299	.	A	T	.	.	MAF_USDA=12.5
NC_035083.1	60355301	.	C	T	.	.	MAF_USDA=4.918
NC_035083.1	60355355	.	C	T	.	.	MAF_USDA=1.765
NC_035083.1	60355555	.	G	A	.	.	MAF_USDA=4.118
NC_035083.1	60355601	.	A	C	.	.	MAF_INRAE=45.833
NC_035083.1	60355655	.	A	G	.	.	MAF_INRAE=21.053;MAF_USDA=2.941
NC_035083.1	60355689	.	T	C	.	.	MAF_USDA=3.279
NC_035083.1	60355790	.	G	T	.	.	MAF_USDA=8.197
NC_035083.1	60355793	.	C	A	.	.	MAF_USDA=8.235
NC_035083.1	60355808	.	G	A	.	.	MAF_USDA=4.762
NC_035083.1	60355809	.	G	A	.	.	MAF_USDA=1.667
NC_035083.1	60355854	.	T	G	.	.	MAF_INRAE=25.949;MAF_USDA=14.706
NC_035083.1	60355873	.	T	C	.	.	MAF_INRAE=20.833;MAF_USDA=48.824
NC_035083.1	60355990	.	A	G	.	.	MAF_USDA=1.639
NC_035083.1	60356020	.	G	C	.	.	MAF_INRAE=2.5;MAF_USDA=6.471
NC_035083.1	60356073	.	A	T	.	.	MAF_INRAE=25.316;MAF_USDA=38.235
NC_035083.1	60356074	.	A	G	.	.	MAF_INRAE=20.833;MAF_USDA=28.824
NC_035083.1	60356078	.	G	T	.	.	MAF_INRAE=20.833;MAF_USDA=28.824
NC_035083.1	60356096	.	G	A	.	.	MAF_USDA=13.529
NC_035083.1	60356130	.	G	T	.	.	MAF_INRAE=6.329;MAF_USDA=20.0
NC_035083.1	60356157	.	T	G	.	.	MAF_INRAE=15.789;MAF_USDA=5.738
NC_035083.1	60356278	.	T	C	.	.	MAF_USDA=12.941
NC_035083.1	60356320	.	A	G	.	.	MAF_USDA=13.115
NC_035083.1	60356321	.	T	A	.	.	MAF_INRAE=24.051;MAF_USDA=48.235
NC_035083.1	60356335	.	A	G	.	.	MAF_USDA=9.016
NC_035083.1	60356522	.	A	T	.	.	MAF_INRAE=25.316;MAF_USDA=28.235
NC_035083.1	60356540	.	C	A	.	.	MAF_USDA=13.934
NC_035083.1	60356542	.	A	C	.	.	MAF_INRAE=5.263;MAF_USDA=21.176
NC_035083.1	60356545	.	T	G	.	.	MAF_USDA=1.639
NC_035083.1	60356601	.	G	A	.	.	MAF_INRAE=6.329;MAF_USDA=15.294
NC_035083.1	60356763	.	G	A	.	.	MAF_INRAE=15.833;MAF_USDA=3.529
NC_035083.1	60356800	.	C	G	.	.	MAF_USDA=17.5
NC_035083.1	60356957	.	A	T	.	.	MAF_INRAE=49.367;MAF_USDA=27.059
NC_035083.1	60357046	.	G	A	.	.	MAF_INRAE=15.789
NC_035083.1	60357122	.	C	T	.	.	MAF_USDA=15.0
NC_035083.1	60357253	.	C	T	.	.	MAF_USDA=5.738
NC_035083.1	60357289	.	C	T	.	.	MAF_INRAE=48.734;MAF_USDA=27.059
NC_035083.1	60357351	.	C	T	.	.	MAF_USDA=1.639
NC_035083.1	60357361	.	G	T	.	.	MAF_INRAE=15.789
NC_035083.1	60357380	.	C	T	.	.	MAF_USDA=14.754
NC_035083.1	60357397	.	C	T	.	.	MAF_USDA=1.639
NC_035083.1	60357408	.	A	G	.	.	MAF_INRAE=6.962;MAF_USDA=24.706
NC_035083.1	60357410	.	G	A	.	.	MAF_USDA=9.836
NC_035083.1	60357633	.	T	G	.	.	MAF_INRAE=1.667;MAF_USDA=13.529
NC_035083.1	60357690	.	T	C	.	.	MAF_USDA=4.706
NC_035083.1	60357714	.	T	G	.	.	MAF_INRAE=19.62;MAF_USDA=47.647
NC_035083.1	60357729	.	G	A	.	.	MAF_INRAE=17.089;MAF_USDA=11.176
NC_035083.1	60357737	.	G	T	.	.	MAF_INRAE=2.5;MAF_USDA=18.824
NC_035083.1	60357752	.	T	G	.	.	MAF_INRAE=2.5;MAF_USDA=20.588
NC_035083.1	60357778	.	C	T	.	.	MAF_USDA=4.706
NC_035083.1	60357795	.	T	A	.	.	MAF_USDA=16.667
NC_035083.1	60357798	.	G	A	.	.	MAF_USDA=18.75
NC_035083.1	60357822	.	G	A	.	.	MAF_INRAE=31.579
NC_035083.1	60357904	.	T	G	.	.	MAF_INRAE=3.333;MAF_USDA=20.588
NC_035083.1	60357998	.	G	A	.	.	MAF_USDA=1.639
NC_035083.1	60358132	.	A	T	.	.	MAF_INRAE=17.089;MAF_USDA=10.0
NC_035083.1	60358255	.	A	C	.	.	MAF_INRAE=17.089;MAF_USDA=25.882
NC_035083.1	60358260	.	A	T	.	.	MAF_USDA=3.279
NC_035083.1	60358306	.	T	G	.	.	MAF_INRAE=17.089;MAF_USDA=25.882
NC_035083.1	60358323	.	C	T	.	.	MAF_USDA=1.639
NC_035083.1	60358438	.	G	A	.	.	MAF_INRAE=2.5;MAF_USDA=17.059
NC_035083.1	60358550	.	C	T	.	.	MAF_INRAE=17.089;MAF_USDA=14.118
NC_035083.1	60358558	.	G	T	.	.	MAF_USDA=3.279
NC_035083.1	60358598	.	A	C	.	.	MAF_INRAE=2.5;MAF_USDA=29.412
NC_035083.1	60358623	.	G	T	.	.	MAF_INRAE=18.987;MAF_USDA=38.824
NC_035083.1	60358625	.	A	G	.	.	MAF_INRAE=2.5;MAF_USDA=6.471
NC_035083.1	60358667	.	T	C	.	.	MAF_USDA=18.824
NC_035083.1	60358755	.	G	T	.	.	MAF_USDA=15.294
NC_035083.1	60358786	.	G	A	.	.	MAF_INRAE=5.263;MAF_USDA=13.115
NC_035083.1	60358802	.	A	C	.	.	MAF_USDA=3.279
NC_035083.1	60358893	.	C	T	.	.	MAF_USDA=18.235
NC_035083.1	60358992	.	G	A	.	.	MAF_INRAE=9.494;MAF_USDA=6.557
NC_035083.1	60359017	.	C	T	.	.	MAF_INRAE=21.053;MAF_USDA=2.941
NC_035083.1	60359130	.	G	A	.	.	MAF_USDA=4.098
NC_035083.1	60359228	.	G	A	.	.	MAF_INRAE=5.263
NC_035083.1	60359262	.	G	T	.	.	MAF_USDA=5.294
NC_035083.1	60359291	.	G	A	.	.	MAF_USDA=12.5
NC_035083.1	60359336	.	C	T	.	.	MAF_USDA=4.706
NC_035083.1	60359482	.	C	T	.	.	MAF_USDA=5.0
NC_035083.1	60359483	.	G	A	.	.	MAF_USDA=3.333
NC_035083.1	60359648	.	A	T	.	.	MAF_USDA=4.918
NC_035083.1	60359665	.	G	T	.	.	MAF_USDA=17.059
NC_035083.1	60359695	.	A	T	.	.	MAF_INRAE=5.263;MAF_USDA=13.934
NC_035083.1	60359721	.	A	T	.	.	MAF_INRAE=17.089;MAF_USDA=32.941
NC_035083.1	60359732	.	A	T	.	.	MAF_USDA=7.647
NC_035083.1	60359766	.	T	C	.	.	MAF_USDA=17.647
NC_035083.1	60359990	.	C	T	.	.	MAF_INRAE=15.789
NC_035083.1	60359992	.	G	T	.	.	MAF_INRAE=13.333;MAF_USDA=33.529
NC_035083.1	60360004	.	A	G	.	.	MAF_USDA=18.824
NC_035083.1	60360068	.	C	A	.	.	MAF_USDA=20.0
NC_035083.1	60360090	.	T	C	.	.	MAF_USDA=6.557
NC_035083.1	60360148	.	T	G	.	.	MAF_USDA=4.098
NC_035083.1	60360157	.	T	A	.	.	MAF_INRAE=5.263;MAF_USDA=28.235
NC_035083.1	60360218	.	G	T	.	.	MAF_USDA=18.824
NC_035083.1	60360243	.	C	A	.	.	MAF_USDA=33.333
NC_035083.1	60360244	.	C	T	.	.	MAF_USDA=33.333
NC_035083.1	60360254	.	C	A	.	.	MAF_INRAE=17.722;MAF_USDA=32.941
NC_035083.1	60360361	.	C	G	.	.	MAF_USDA=4.706
NC_035083.1	60360419	.	A	G	.	.	MAF_USDA=10.417
NC_035083.1	60360429	.	C	G	.	.	MAF_USDA=7.377
NC_035083.1	60360453	.	G	A	.	.	MAF_INRAE=18.333;MAF_USDA=15.294
NC_035083.1	60360506	.	G	T	.	.	MAF_USDA=18.235
NC_035083.1	60360627	.	A	T	.	.	MAF_USDA=18.235
NC_035083.1	60360674	.	G	T	.	.	MAF_USDA=2.459
NC_035083.1	60360711	.	G	T	.	.	MAF_INRAE=4.43
NC_035083.1	60360863	.	A	T	.	.	MAF_USDA=17.647
NC_035083.1	60360883	.	C	T	.	.	MAF_USDA=18.235
NC_035083.1	60360982	.	A	T	.	.	MAF_INRAE=37.975;MAF_USDA=41.765
NC_035083.1	60361060	.	G	T	.	.	MAF_INRAE=16.456;MAF_USDA=10.119
NC_035083.1	60361066	.	A	G	.	.	MAF_INRAE=47.468;MAF_USDA=39.881
NC_035083.1	60361092	.	G	A	.	.	MAF_INRAE=15.833;MAF_USDA=3.529
NC_035083.1	60361098	.	T	A	.	.	MAF_USDA=45.833
NC_035083.1	60361099	.	G	A	.	.	MAF_INRAE=10.833;MAF_USDA=5.738
NC_035083.1	60361201	.	T	C	.	.	MAF_INRAE=5.263;MAF_USDA=11.667
NC_035083.1	60361209	.	T	G	.	.	MAF_INRAE=12.658;MAF_USDA=4.918
NC_035083.1	60361262	.	C	T	.	.	MAF_INRAE=35.443;MAF_USDA=34.706
NC_035083.1	60361297	.	C	T	.	.	MAF_USDA=5.738
NC_035083.1	60361303	.	T	C	.	.	MAF_INRAE=35.443;MAF_USDA=32.353
NC_035083.1	60361364	.	A	T	.	.	MAF_USDA=18.235
NC_035083.1	60361365	.	G	A	.	.	MAF_USDA=18.824
NC_035083.1	60361371	.	A	C	.	.	MAF_USDA=4.706
NC_035083.1	60361392	.	T	A	.	.	MAF_INRAE=2.532
NC_035083.1	60361422	.	G	C	.	.	MAF_USDA=3.279
NC_035083.1	60361435	.	A	C	.	.	MAF_INRAE=15.789
NC_035083.1	60361571	.	T	A	.	.	MAF_USDA=7.738
NC_035083.1	60361600	.	T	C	.	.	MAF_INRAE=15.789
NC_035083.1	60361602	.	C	T	.	.	MAF_INRAE=17.089;MAF_USDA=11.31
NC_035083.1	60361689	.	C	T	.	.	MAF_INRAE=5.263;MAF_USDA=13.115
NC_035083.1	60361708	.	C	T	.	.	MAF_USDA=3.279
NC_035083.1	60361710	.	C	T	.	.	MAF_USDA=1.639
NC_035083.1	60361774	.	G	T	.	.	MAF_USDA=4.098
NC_035083.1	60361796	.	G	C	.	.	MAF_USDA=4.098
NC_035083.1	60361801	.	A	G	.	.	MAF_INRAE=5.063
NC_035083.1	60361815	.	A	C	.	.	MAF_INRAE=24.684;MAF_USDA=32.738
NC_035083.1	60361830	.	G	A	.	.	MAF_INRAE=15.789
NC_035083.1	60361835	.	C	A	.	.	MAF_INRAE=26.582;MAF_USDA=13.69
NC_035083.1	60361837	.	G	A	.	.	MAF_INRAE=19.167;MAF_USDA=32.738
NC_035083.1	60361880	.	A	C	.	.	MAF_USDA=7.647
NC_035083.1	60361969	.	T	A	.	.	MAF_USDA=3.279
NC_035083.1	60362017	.	T	G	.	.	MAF_INRAE=4.43;MAF_USDA=1.639
NC_035083.1	60362136	.	G	A	.	.	MAF_USDA=12.5
NC_035083.1	60362188	.	C	T	.	.	MAF_INRAE=19.167;MAF_USDA=35.882
NC_035083.1	60362220	.	A	G	.	.	MAF_USDA=2.459
NC_035083.1	60362317	.	A	T	.	.	MAF_INRAE=29.747;MAF_USDA=47.059
NC_035083.1	60362331	.	C	A	.	.	MAF_USDA=8.235
NC_035083.1	60362344	.	T	G	.	.	MAF_USDA=2.941
NC_035083.1	60362602	.	T	C	.	.	MAF_USDA=3.448
NC_035083.1	60362658	.	C	T	.	.	MAF_INRAE=2.532;MAF_USDA=4.167
NC_035083.1	60362717	.	G	T	.	.	MAF_INRAE=15.789;MAF_USDA=2.459
NC_035083.1	60362723	.	C	A	.	.	MAF_USDA=8.197
NC_035083.1	60362740	.	T	C	.	.	MAF_INRAE=24.684;MAF_USDA=32.941
NC_035083.1	60362750	.	A	T	.	.	MAF_INRAE=46.835;MAF_USDA=20.0
NC_035083.1	60362843	.	G	A	.	.	MAF_INRAE=25.316;MAF_USDA=47.647
NC_035083.1	60362858	.	C	T	.	.	MAF_USDA=8.235
NC_035083.1	60362859	.	G	A	.	.	MAF_INRAE=5.696;MAF_USDA=2.459
NC_035083.1	60362883	.	G	A	.	.	MAF_USDA=11.176
NC_035083.1	60362886	.	T	C	.	.	MAF_INRAE=25.316;MAF_USDA=33.529
NC_035083.1	60362920	.	C	T	.	.	MAF_USDA=8.235
NC_035083.1	60362954	.	G	A	.	.	MAF_USDA=1.639
NC_035083.1	60363009	.	T	C	.	.	MAF_INRAE=25.316;MAF_USDA=32.941
NC_035083.1	60363022	.	T	C	.	.	MAF_INRAE=9.494;MAF_USDA=4.918
NC_035083.1	60363145	.	C	T	.	.	MAF_USDA=3.279
NC_035083.1	60363149	.	T	C	.	.	MAF_USDA=4.118
NC_035083.1	60363208	.	C	A	.	.	MAF_INRAE=20.253;MAF_USDA=28.235
NC_035083.1	60363223	.	C	T	.	.	MAF_INRAE=29.114;MAF_USDA=31.765
NC_035083.1	60363292	.	T	C	.	.	MAF_INRAE=5.263;MAF_USDA=9.016
NC_035083.1	60363375	.	A	G	.	.	MAF_USDA=1.667
NC_035083.1	60363525	.	C	G	.	.	MAF_INRAE=15.789;MAF_USDA=4.918
NC_035083.1	60363539	.	G	A	.	.	MAF_USDA=18.824
NC_035083.1	60363681	.	G	C	.	.	MAF_USDA=18.235
NC_035083.1	60363693	.	A	G	.	.	MAF_USDA=4.706
NC_035083.1	60363745	.	G	C	.	.	MAF_INRAE=2.5
NC_035083.1	60363804	.	C	A	.	.	MAF_USDA=1.639
NC_035083.1	60363824	.	C	T	.	.	MAF_USDA=3.279
NC_035083.1	60363849	.	A	G	.	.	MAF_INRAE=24.684;MAF_USDA=32.353
NC_035083.1	60363887	.	G	A	.	.	MAF_INRAE=24.684;MAF_USDA=33.529
NC_035083.1	60363930	.	C	T	.	.	MAF_USDA=1.639
NC_035083.1	60363934	.	G	T	.	.	MAF_INRAE=5.263;MAF_USDA=8.197
NC_035083.1	60363935	.	C	T	.	.	MAF_USDA=8.197
NC_035083.1	60363970	.	A	C	.	.	MAF_USDA=12.5
NC_035083.1	60363980	.	T	G	.	.	MAF_USDA=1.639
NC_035083.1	60364021	.	T	A	.	.	MAF_INRAE=12.658
NC_035083.1	60364097	.	G	T	.	.	MAF_INRAE=44.167;MAF_USDA=4.706
NC_035083.1	60364098	.	C	T	.	.	MAF_INRAE=44.167;MAF_USDA=4.706
NC_035083.1	60364195	.	C	T	.	.	MAF_INRAE=5.263;MAF_USDA=4.918
NC_035083.1	60364211	.	T	G	.	.	MAF_USDA=9.412
NC_035083.1	60364255	.	G	A	.	.	MAF_INRAE=4.43;MAF_USDA=2.459
NC_035083.1	60364260	.	C	A	.	.	MAF_USDA=1.639
NC_035083.1	60364465	.	G	A	.	.	MAF_INRAE=34.81;MAF_USDA=42.857
NC_035083.1	60364521	.	A	T,G	.	.	MAF_INRAE=31.579
NC_035083.1	60364537	.	C	A	.	.	MAF_USDA=8.197
NC_035083.1	60364594	.	T	A	.	.	MAF_INRAE=30.0
NC_035083.1	60364645	.	C	A	.	.	MAF_INRAE=34.177;MAF_USDA=37.647
NC_035083.1	60364649	.	A	G	.	.	MAF_INRAE=9.494;MAF_USDA=9.016
NC_035083.1	60364656	.	C	A	.	.	MAF_INRAE=9.494;MAF_USDA=8.197
NC_035083.1	60364666	.	C	T	.	.	MAF_USDA=1.639
NC_035083.1	60364691	.	G	T	.	.	MAF_INRAE=8.228
NC_035083.1	60364694	.	T	C	.	.	MAF_USDA=4.762
NC_035083.1	60364845	.	G	A	.	.	MAF_INRAE=4.167;MAF_USDA=12.5
NC_035083.1	60364897	.	G	A	.	.	MAF_USDA=4.167
NC_035083.1	60364946	.	C	T	.	.	MAF_INRAE=1.667;MAF_USDA=9.146
NC_035083.1	60364992	.	C	T	.	.	MAF_INRAE=25.0;MAF_USDA=36.585
NC_035083.1	60365008	.	G	A	.	.	MAF_INRAE=23.333;MAF_USDA=45.732
NC_035083.1	60365010	.	T	G	.	.	MAF_USDA=10.366
NC_035083.1	60365052	.	A	T	.	.	MAF_USDA=1.829
NC_035083.1	60365056	.	A	G	.	.	MAF_INRAE=25.0;MAF_USDA=16.667
NC_035083.1	60365091	.	A	G	.	.	MAF_USDA=20.122
NC_035083.1	60365129	.	G	C	.	.	MAF_USDA=9.756
NC_035083.1	60365239	.	G	A	.	.	MAF_USDA=4.31
NC_035083.1	60365419	.	T	A	.	.	MAF_USDA=4.31
NC_035083.1	60365447	.	C	T	.	.	MAF_INRAE=25.833;MAF_USDA=16.667
NC_035083.1	60365570	.	C	A	.	.	MAF_USDA=2.586
NC_035083.1	60365576	.	A	T	.	.	MAF_INRAE=37.5;MAF_USDA=11.585
NC_035083.1	60365578	.	C	T	.	.	MAF_USDA=3.049
NC_035083.1	60365624	.	G	A	.	.	MAF_INRAE=3.333;MAF_USDA=18.75
NC_035083.1	60365626	.	C	G	.	.	MAF_USDA=8.333
NC_035083.1	60365645	.	G	T	.	.	MAF_USDA=3.448
NC_035083.1	60365726	.	C	T	.	.	MAF_USDA=13.793
NC_035083.1	60365876	.	A	T	.	.	MAF_USDA=35.417
NC_035083.1	60365892	.	C	A	.	.	MAF_USDA=33.333
NC_035083.1	60365933	.	G	A	.	.	MAF_USDA=46.951
NC_035083.1	60365979	.	T	A	.	.	MAF_INRAE=1.667;MAF_USDA=13.415
NC_035083.1	60365996	.	C	T	.	.	MAF_USDA=14.655
NC_035083.1	60366096	.	T	G	.	.	MAF_USDA=4.268
NC_035083.1	60366294	.	C	A	.	.	MAF_USDA=1.724
NC_035083.1	60366429	.	A	C	.	.	MAF_INRAE=16.667;MAF_USDA=5.294
NC_035083.1	60366477	.	G	A	.	.	MAF_USDA=17.647
NC_035083.1	60366629	.	C	A	.	.	MAF_INRAE=20.886;MAF_USDA=28.571
NC_035083.1	60366666	.	A	G	.	.	MAF_INRAE=39.873;MAF_USDA=31.765
NC_035083.1	60366749	.	A	C	.	.	MAF_INRAE=21.519;MAF_USDA=28.824
NC_035083.1	60366758	.	C	A	.	.	MAF_USDA=1.639
NC_035083.1	60366816	.	T	A	.	.	MAF_INRAE=39.241;MAF_USDA=32.941
NC_035083.1	60366817	.	T	A	.	.	MAF_INRAE=31.667;MAF_USDA=32.941
NC_035083.1	60366830	.	T	G	.	.	MAF_USDA=4.706
NC_035083.1	60366859	.	T	G	.	.	MAF_INRAE=15.789;MAF_USDA=18.235
NC_035083.1	60366879	.	T	G	.	.	MAF_INRAE=15.789;MAF_USDA=17.647
NC_035083.1	60366948	.	T	G	.	.	MAF_INRAE=9.494;MAF_USDA=5.738
NC_035083.1	60366986	.	G	A	.	.	MAF_USDA=7.647
NC_035083.1	60367027	.	C	A	.	.	MAF_INRAE=10.526;MAF_USDA=4.706
NC_035083.1	60367232	.	G	A	.	.	MAF_INRAE=28.481;MAF_USDA=24.706
NC_035083.1	60367244	.	G	A	.	.	MAF_USDA=1.639
NC_035083.1	60367262	.	G	A	.	.	MAF_INRAE=5.063;MAF_USDA=7.647
NC_035083.1	60367358	.	C	G	.	.	MAF_USDA=4.098
NC_035083.1	60367361	.	C	A	.	.	MAF_INRAE=26.316;MAF_USDA=12.941
NC_035083.1	60367426	.	T	A	.	.	MAF_INRAE=15.789
NC_035083.1	60367429	.	C	T	.	.	MAF_INRAE=29.747;MAF_USDA=16.667
NC_035083.1	60367440	.	G	A	.	.	MAF_USDA=12.5
NC_035083.1	60367479	.	T	C	.	.	MAF_USDA=4.918
NC_035083.1	60367522	.	G	A	.	.	MAF_USDA=2.459
NC_035083.1	60367523	.	A	T	.	.	MAF_USDA=1.639
NC_035083.1	60367708	.	A	T	.	.	MAF_INRAE=42.105
NC_035083.1	60367719	.	G	T	.	.	MAF_USDA=7.059
NC_035083.1	60367738	.	A	G	.	.	MAF_USDA=2.459
NC_035083.1	60367765	.	T	G	.	.	MAF_USDA=4.918
NC_035083.1	60367786	.	C	T	.	.	MAF_INRAE=2.5;MAF_USDA=1.639
NC_035083.1	60367790	.	A	G	.	.	MAF_INRAE=12.658;MAF_USDA=3.279
NC_035083.1	60367818	.	G	A	.	.	MAF_INRAE=45.0;MAF_USDA=24.118
NC_035083.1	60367832	.	A	G	.	.	MAF_USDA=4.118
NC_035083.1	60367845	.	T	G	.	.	MAF_INRAE=9.494;MAF_USDA=5.738
NC_035083.1	60367952	.	C	G	.	.	MAF_USDA=12.5
NC_035083.1	60367961	.	C	T	.	.	MAF_INRAE=19.167;MAF_USDA=31.25
NC_035083.1	60367967	.	A	T	.	.	MAF_INRAE=19.167;MAF_USDA=29.167
NC_035083.1	60368094	.	C	A	.	.	MAF_USDA=6.78
NC_035083.1	60368101	.	T	G	.	.	MAF_INRAE=27.215;MAF_USDA=32.927
NC_035083.1	60368225	.	C	T	.	.	MAF_INRAE=48.734;MAF_USDA=32.738
NC_035083.1	60368433	.	G	A	.	.	MAF_USDA=9.836
NC_035083.1	60368684	.	C	A	.	.	MAF_INRAE=35.443;MAF_USDA=41.176
NC_035083.1	60368718	.	G	A	.	.	MAF_INRAE=2.532
NC_035083.1	60368906	.	C	G	.	.	MAF_USDA=3.279
NC_035083.1	60368908	.	G	C	.	.	MAF_USDA=3.279
NC_035083.1	60368910	.	C	G	.	.	MAF_USDA=3.279
NC_035083.1	60368911	.	A	G	.	.	MAF_INRAE=5.263;MAF_USDA=11.475
NC_035083.1	60369125	.	G	A	.	.	MAF_INRAE=11.392;MAF_USDA=13.115
NC_035083.1	60369191	.	C	A	.	.	MAF_INRAE=5.263;MAF_USDA=3.529
NC_035083.1	60369258	.	A	C	.	.	MAF_USDA=7.059
NC_035083.1	60369297	.	A	T	.	.	MAF_INRAE=12.025;MAF_USDA=10.588
NC_035083.1	60369306	.	A	T	.	.	MAF_INRAE=17.722;MAF_USDA=14.706
NC_035083.1	60369323	.	C	T	.	.	MAF_USDA=1.639
NC_035083.1	60369331	.	T	A	.	.	MAF_INRAE=12.025;MAF_USDA=10.588
NC_035083.1	60369332	.	G	T	.	.	MAF_USDA=3.279
NC_035083.1	60369333	.	T	G	.	.	MAF_INRAE=15.833;MAF_USDA=7.647
NC_035083.1	60369417	.	C	G	.	.	MAF_INRAE=36.709;MAF_USDA=23.529
NC_035083.1	60369445	.	C	A	.	.	MAF_INRAE=9.494;MAF_USDA=9.016
NC_035083.1	60369511	.	C	A	.	.	MAF_INRAE=15.823;MAF_USDA=17.647
NC_035083.1	60369608	.	C	A	.	.	MAF_USDA=4.167
NC_035083.1	60369684	.	C	A	.	.	MAF_INRAE=15.823;MAF_USDA=34.118
NC_035083.1	60369699	.	G	A	.	.	MAF_INRAE=10.759;MAF_USDA=11.176
NC_035083.1	60369722	.	A	G	.	.	MAF_USDA=1.639
NC_035083.1	60369724	.	C	A	.	.	MAF_INRAE=5.063;MAF_USDA=20.588
NC_035083.1	60369743	.	A	G	.	.	MAF_INRAE=1.667;MAF_USDA=6.557
NC_035083.1	60369755	.	T	G	.	.	MAF_INRAE=39.873;MAF_USDA=31.176
NC_035083.1	60369778	.	T	G	.	.	MAF_INRAE=39.873;MAF_USDA=31.176
NC_035083.1	60369788	.	C	T	.	.	MAF_INRAE=5.063;MAF_USDA=21.176
NC_035083.1	60369898	.	G	A	.	.	MAF_INRAE=15.833;MAF_USDA=3.529
NC_035083.1	60369900	.	T	A	.	.	MAF_INRAE=17.5;MAF_USDA=8.824
NC_035083.1	60369915	.	G	T	.	.	MAF_USDA=1.639
NC_035083.1	60369921	.	G	A	.	.	MAF_INRAE=35.443;MAF_USDA=20.0
NC_035083.1	60370069	.	T	C	.	.	MAF_INRAE=15.789
NC_035083.1	60370095	.	G	A	.	.	MAF_USDA=3.279
NC_035083.1	60370096	.	A	T	.	.	MAF_USDA=4.918
NC_035083.1	60370108	.	G	A	.	.	MAF_INRAE=33.544;MAF_USDA=13.529
NC_035083.1	60370116	.	C	T	.	.	MAF_INRAE=33.544;MAF_USDA=15.882
NC_035083.1	60370132	.	A	C	.	.	MAF_INRAE=44.937;MAF_USDA=44.706
NC_035083.1	60370225	.	G	A	.	.	MAF_USDA=4.706
NC_035083.1	60370290	.	T	G	.	.	MAF_INRAE=5.263
NC_035083.1	60370339	.	C	T	.	.	MAF_INRAE=5.263
NC_035083.1	60370340	.	T	A	.	.	MAF_INRAE=10.759;MAF_USDA=10.588
NC_035083.1	60370369	.	G	A	.	.	MAF_INRAE=22.152;MAF_USDA=4.118
NC_035083.1	60370417	.	C	T	.	.	MAF_USDA=2.459
NC_035083.1	60370426	.	C	T	.	.	MAF_INRAE=15.833;MAF_USDA=3.529
NC_035083.1	60370492	.	G	A	.	.	MAF_USDA=1.639
NC_035083.1	60370599	.	G	A	.	.	MAF_INRAE=15.833;MAF_USDA=3.529
NC_035083.1	60370810	.	C	T	.	.	MAF_USDA=4.918
NC_035083.1	60370876	.	C	T	.	.	MAF_USDA=1.639
NC_035083.1	60370925	.	T	G	.	.	MAF_INRAE=22.152;MAF_USDA=7.647
NC_035083.1	60370938	.	A	G	.	.	MAF_INRAE=4.43;MAF_USDA=11.765
NC_035083.1	60371037	.	T	C	.	.	MAF_INRAE=4.43;MAF_USDA=10.588
NC_035083.1	60371040	.	T	A	.	.	MAF_INRAE=5.063;MAF_USDA=22.353
NC_035083.1	60371065	.	G	A	.	.	MAF_INRAE=4.43;MAF_USDA=11.176
NC_035083.1	60371077	.	C	T	.	.	MAF_INRAE=5.063;MAF_USDA=22.353
NC_035083.1	60371093	.	C	A	.	.	MAF_USDA=2.459
NC_035083.1	60371112	.	A	C	.	.	MAF_INRAE=3.165;MAF_USDA=5.294
NC_035083.1	60371179	.	T	C	.	.	MAF_USDA=3.279
NC_035083.1	60371283	.	A	T	.	.	MAF_INRAE=5.063;MAF_USDA=21.765
NC_035083.1	60371323	.	G	T	.	.	MAF_INRAE=5.263;MAF_USDA=4.098
NC_035083.1	60371426	.	T	A	.	.	MAF_INRAE=10.526;MAF_USDA=14.706
NC_035083.1	60371536	.	T	A	.	.	MAF_USDA=1.639
NC_035083.1	60371547	.	C	A	.	.	MAF_INRAE=42.5;MAF_USDA=22.917
NC_035083.1	60371559	.	T	G	.	.	MAF_USDA=2.459
NC_035083.1	60371570	.	G	T	.	.	MAF_INRAE=1.667;MAF_USDA=2.459
NC_035083.1	60371606	.	G	A	.	.	MAF_INRAE=5.263
NC_035083.1	60371632	.	T	A	.	.	MAF_INRAE=19.62;MAF_USDA=11.765
NC_035083.1	60371708	.	A	C	.	.	MAF_INRAE=19.62;MAF_USDA=33.529
NC_035083.1	60371712	.	G	A	.	.	MAF_INRAE=5.063;MAF_USDA=21.765
NC_035083.1	60371731	.	G	A	.	.	MAF_USDA=2.459
NC_035083.1	60371789	.	T	G	.	.	MAF_INRAE=5.263
NC_035083.1	60371829	.	A	G	.	.	MAF_USDA=1.639
NC_035083.1	60371832	.	A	G	.	.	MAF_USDA=4.098
NC_035083.1	60371872	.	G	T	.	.	MAF_INRAE=27.215;MAF_USDA=20.833
NC_035083.1	60371886	.	T	C	.	.	MAF_INRAE=44.304;MAF_USDA=48.235
NC_035083.1	60371922	.	T	C	.	.	MAF_INRAE=20.253;MAF_USDA=22.353
NC_035083.1	60371935	.	C	A	.	.	MAF_USDA=1.639
NC_035083.1	60371943	.	A	G	.	.	MAF_INRAE=6.329;MAF_USDA=26.471
NC_035083.1	60371992	.	G	A	.	.	MAF_INRAE=5.263;MAF_USDA=4.706
NC_035083.1	60372007	.	A	T	.	.	MAF_INRAE=18.333;MAF_USDA=4.118
NC_035083.1	60372009	.	T	C	.	.	MAF_INRAE=16.456;MAF_USDA=2.459
NC_035083.1	60372045	.	A	G	.	.	MAF_USDA=2.459
NC_035083.1	60372060	.	C	T	.	.	MAF_USDA=1.639
NC_035083.1	60372066	.	C	T	.	.	MAF_INRAE=5.263;MAF_USDA=4.706
NC_035083.1	60372148	.	A	T	.	.	MAF_USDA=35.417
NC_035083.1	60372165	.	A	G	.	.	MAF_INRAE=46.835;MAF_USDA=50.0
NC_035083.1	60372171	.	C	T	.	.	MAF_INRAE=36.842;MAF_USDA=10.0
NC_035083.1	60372174	.	A	G	.	.	MAF_USDA=49.412
NC_035083.1	60372220	.	G	T	.	.	MAF_USDA=4.918
NC_035083.1	60372323	.	C	G	.	.	MAF_INRAE=1.667;MAF_USDA=2.459
NC_035083.1	60372357	.	A	G	.	.	MAF_INRAE=21.053;MAF_USDA=2.941
NC_035083.1	60372398	.	G	A	.	.	MAF_INRAE=46.835;MAF_USDA=47.059
NC_035083.1	60372424	.	C	T	.	.	MAF_USDA=2.459
NC_035083.1	60372510	.	C	A	.	.	MAF_INRAE=15.19;MAF_USDA=38.824
NC_035083.1	60372525	.	A	C	.	.	MAF_INRAE=1.667;MAF_USDA=2.459
NC_035083.1	60372603	.	G	C	.	.	MAF_INRAE=45.57;MAF_USDA=46.471
NC_035083.1	60372617	.	G	A	.	.	MAF_INRAE=45.57;MAF_USDA=45.294
NC_035083.1	60372649	.	A	C	.	.	MAF_USDA=1.639
NC_035083.1	60372652	.	A	T	.	.	MAF_INRAE=9.494;MAF_USDA=10.656
NC_035083.1	60372710	.	C	A	.	.	MAF_INRAE=2.532;MAF_USDA=4.167
NC_035083.1	60372773	.	C	A	.	.	MAF_INRAE=16.456
NC_035083.1	60372796	.	A	T	.	.	MAF_INRAE=5.263;MAF_USDA=4.706
NC_035083.1	60372848	.	T	G	.	.	MAF_USDA=2.459
NC_035083.1	60372857	.	T	G	.	.	MAF_INRAE=17.089;MAF_USDA=44.706
NC_035083.1	60372910	.	C	A	.	.	MAF_INRAE=1.667;MAF_USDA=2.459
NC_035083.1	60372981	.	C	A	.	.	MAF_INRAE=45.57;MAF_USDA=41.176
NC_035083.1	60373018	.	G	T	.	.	MAF_INRAE=15.19;MAF_USDA=40.0
NC_035083.1	60373025	.	C	T	.	.	MAF_USDA=2.459
NC_035083.1	60373036	.	A	G	.	.	MAF_INRAE=48.734;MAF_USDA=45.882
NC_035083.1	60373072	.	T	G	.	.	MAF_INRAE=15.823;MAF_USDA=40.0
NC_035083.1	60373167	.	C	A	.	.	MAF_USDA=5.882
NC_035083.1	60373178	.	C	A	.	.	MAF_INRAE=5.263;MAF_USDA=5.294
NC_035083.1	60373246	.	C	T	.	.	MAF_INRAE=17.089;MAF_USDA=44.706
NC_035083.1	60373284	.	T	C	.	.	MAF_INRAE=21.519;MAF_USDA=6.557
NC_035083.1	60373332	.	G	C	.	.	MAF_INRAE=47.468;MAF_USDA=46.471
NC_035083.1	60373368	.	T	A	.	.	MAF_INRAE=47.468;MAF_USDA=45.294
NC_035083.1	60373419	.	C	A	.	.	MAF_INRAE=5.263
NC_035083.1	60373427	.	T	G	.	.	MAF_INRAE=36.076;MAF_USDA=10.588
NC_035083.1	60373489	.	C	A	.	.	MAF_USDA=1.639
NC_035083.1	60373602	.	A	C	.	.	MAF_INRAE=45.57;MAF_USDA=42.941
NC_035083.1	60373614	.	C	T	.	.	MAF_USDA=2.459
NC_035083.1	60373658	.	G	T	.	.	MAF_INRAE=45.57;MAF_USDA=41.765
NC_035083.1	60373671	.	A	G	.	.	MAF_INRAE=45.57;MAF_USDA=42.353
NC_035083.1	60373771	.	C	T	.	.	MAF_INRAE=5.063;MAF_USDA=8.824
NC_035083.1	60373804	.	A	G	.	.	MAF_INRAE=15.823;MAF_USDA=39.412
NC_035083.1	60374013	.	T	A	.	.	MAF_INRAE=5.263;MAF_USDA=5.882
NC_035083.1	60374058	.	G	T	.	.	MAF_INRAE=17.089;MAF_USDA=44.706
NC_035083.1	60374111	.	G	T	.	.	MAF_USDA=3.279
NC_035083.1	60374147	.	C	A	.	.	MAF_INRAE=1.667;MAF_USDA=2.459
NC_035083.1	60378414	.	C	T	.	.	MAF_INRAE=17.5;MAF_USDA=4.762
NC_035083.1	60378452	.	G	T	.	.	MAF_USDA=1.639
NC_035083.1	60378457	.	C	A	.	.	MAF_INRAE=1.667;MAF_USDA=4.098
NC_035083.1	60378537	.	A	G	.	.	MAF_INRAE=45.57;MAF_USDA=45.294
NC_035083.1	60378564	.	A	C	.	.	MAF_USDA=1.639
NC_035083.1	60378597	.	C	A	.	.	MAF_INRAE=5.263
NC_035083.1	60378612	.	A	C	.	.	MAF_INRAE=41.667
NC_035083.1	60378636	.	C	T	.	.	MAF_INRAE=21.053;MAF_USDA=2.941
NC_035083.1	60378654	.	C	T	.	.	MAF_INRAE=10.759;MAF_USDA=12.941
NC_035083.1	60378701	.	T	A	.	.	MAF_INRAE=5.263
NC_035083.1	60378758	.	T	C	.	.	MAF_USDA=9.016
NC_035083.1	60378779	.	G	T	.	.	MAF_INRAE=5.263
NC_035083.1	60378862	.	C	T	.	.	MAF_INRAE=1.667;MAF_USDA=2.459
NC_035083.1	60378969	.	A	G	.	.	MAF_INRAE=40.833;MAF_USDA=45.238
NC_035083.1	60378978	.	T	C	.	.	MAF_INRAE=40.833;MAF_USDA=47.59
NC_035083.1	60379051	.	C	T	.	.	MAF_USDA=5.294
NC_035083.1	60379136	.	G	A	.	.	MAF_INRAE=11.667;MAF_USDA=40.0
NC_035083.1	60379172	.	T	A	.	.	MAF_USDA=4.706
NC_035083.1	60379192	.	A	G	.	.	MAF_INRAE=40.833;MAF_USDA=42.941
NC_035083.1	60379249	.	C	A	.	.	MAF_USDA=1.639
NC_035083.1	60379255	.	G	A	.	.	MAF_INRAE=12.5;MAF_USDA=40.0
NC_035083.1	60379329	.	A	C	.	.	MAF_INRAE=39.167;MAF_USDA=44.118
NC_035083.1	60379406	.	A	T	.	.	MAF_USDA=3.529
NC_035083.1	60379435	.	T	C	.	.	MAF_INRAE=41.667;MAF_USDA=42.941
NC_035083.1	60379443	.	C	T	.	.	MAF_USDA=3.279
NC_035083.1	60379445	.	C	A	.	.	MAF_USDA=4.118
NC_035083.1	60379506	.	C	G	.	.	MAF_USDA=1.639
NC_035083.1	60379514	.	T	C	.	.	MAF_USDA=12.5
NC_035083.1	60379560	.	A	T	.	.	MAF_INRAE=38.608;MAF_USDA=20.0
NC_035083.1	60379575	.	G	A	.	.	MAF_INRAE=4.43;MAF_USDA=24.118
NC_035083.1	60379604	.	A	T	.	.	MAF_INRAE=10.127;MAF_USDA=13.529
NC_035083.1	60379662	.	C	T	.	.	MAF_INRAE=41.667;MAF_USDA=22.353
NC_035083.1	60379664	.	G	A	.	.	MAF_USDA=7.647
NC_035083.1	60379668	.	A	C	.	.	MAF_USDA=6.471
NC_035083.1	60379669	.	C	T	.	.	MAF_INRAE=21.053;MAF_USDA=2.941
NC_035083.1	60379671	.	T	C	.	.	MAF_USDA=2.459
NC_035083.1	60379675	.	G	C	.	.	MAF_INRAE=5.063;MAF_USDA=16.471
NC_035083.1	60379678	.	G	A	.	.	MAF_INRAE=10.759
NC_035083.1	60379700	.	C	A	.	.	MAF_USDA=20.833
NC_035083.1	60379779	.	C	A	.	.	MAF_INRAE=1.667;MAF_USDA=24.405
NC_035083.1	60379785	.	T	C	.	.	MAF_INRAE=17.5;MAF_USDA=4.167
NC_035083.1	60379873	.	G	A	.	.	MAF_USDA=4.098
NC_035083.1	60380033	.	T	A	.	.	MAF_USDA=1.639
NC_035083.1	60380090	.	T	A	.	.	MAF_INRAE=10.0;MAF_USDA=6.557
NC_035083.1	60380131	.	G	A	.	.	MAF_INRAE=8.333;MAF_USDA=9.016
NC_035083.1	60380258	.	T	G	.	.	MAF_INRAE=10.833;MAF_USDA=13.529
NC_035083.1	60380310	.	C	A	.	.	MAF_INRAE=17.5;MAF_USDA=3.529
NC_035083.1	60380385	.	G	T	.	.	MAF_INRAE=19.167;MAF_USDA=9.524
NC_035083.1	60380390	.	C	T	.	.	MAF_INRAE=17.5;MAF_USDA=4.167
NC_035083.1	60380462	.	G	A	.	.	MAF_USDA=1.639
NC_035083.1	60380469	.	G	A	.	.	MAF_INRAE=5.063;MAF_USDA=20.238
NC_035083.1	60380498	.	G	T	.	.	MAF_INRAE=1.667;MAF_USDA=6.557
NC_035083.1	60380535	.	T	C	.	.	MAF_INRAE=2.5
NC_035083.1	60380679	.	C	T	.	.	MAF_USDA=4.098
NC_035083.1	60380691	.	C	A	.	.	MAF_USDA=4.167
NC_035083.1	60380729	.	C	T	.	.	MAF_INRAE=20.0;MAF_USDA=17.857
NC_035083.1	60380744	.	C	A	.	.	MAF_INRAE=21.053;MAF_USDA=8.929
NC_035083.1	60380805	.	T	C	.	.	MAF_INRAE=20.0;MAF_USDA=21.765
NC_035083.1	60380877	.	G	T	.	.	MAF_INRAE=12.658
NC_035083.1	60380987	.	T	C	.	.	MAF_INRAE=21.053;MAF_USDA=14.118
NC_035083.1	60381004	.	A	T	.	.	MAF_INRAE=47.368;MAF_USDA=21.765
NC_035083.1	60381009	.	A	T	.	.	MAF_USDA=5.738
NC_035083.1	60381015	.	G	A	.	.	MAF_INRAE=44.937;MAF_USDA=28.235
NC_035083.1	60381036	.	G	A	.	.	MAF_INRAE=13.291;MAF_USDA=10.0
NC_035083.1	60381052	.	T	G	.	.	MAF_INRAE=15.823;MAF_USDA=47.647
NC_035083.1	60381069	.	C	T	.	.	MAF_INRAE=5.063;MAF_USDA=13.529
NC_035083.1	60381119	.	A	G	.	.	MAF_INRAE=5.263;MAF_USDA=2.459
NC_035083.1	60381122	.	A	T	.	.	MAF_INRAE=15.833;MAF_USDA=3.529
NC_035083.1	60381148	.	G	A	.	.	MAF_USDA=4.706
NC_035083.1	60381165	.	G	T	.	.	MAF_INRAE=30.38;MAF_USDA=28.824
NC_035083.1	60381177	.	C	A	.	.	MAF_INRAE=44.937;MAF_USDA=21.765
NC_035083.1	60381200	.	G	A	.	.	MAF_INRAE=42.105;MAF_USDA=38.235
NC_035083.1	60381210	.	T	G	.	.	MAF_INRAE=21.053;MAF_USDA=2.941
NC_035083.1	60381296	.	A	G	.	.	MAF_USDA=8.197
NC_035083.1	60381301	.	C	T	.	.	MAF_INRAE=5.263
NC_035083.1	60381313	.	A	G	.	.	MAF_USDA=1.639
NC_035083.1	60381327	.	C	G	.	.	MAF_INRAE=44.304;MAF_USDA=21.176
NC_035083.1	60381328	.	T	C	.	.	MAF_INRAE=41.667;MAF_USDA=11.176
NC_035083.1	60381329	.	C	A	.	.	MAF_USDA=5.294
NC_035083.1	60381357	.	C	A	.	.	MAF_INRAE=18.354;MAF_USDA=17.647
NC_035083.1	60381427	.	G	T	.	.	MAF_USDA=27.083
NC_035083.1	60381547	.	T	G	.	.	MAF_INRAE=18.354;MAF_USDA=15.882
NC_035083.1	60381571	.	G	A	.	.	MAF_INRAE=21.053;MAF_USDA=2.941
NC_035083.1	60381572	.	T	A	.	.	MAF_USDA=2.941
NC_035083.1	60381593	.	G	T	.	.	MAF_USDA=4.706
NC_035083.1	60381640	.	T	G	.	.	MAF_USDA=9.016
NC_035083.1	60381768	.	T	A	.	.	MAF_INRAE=25.316;MAF_USDA=41.176
NC_035083.1	60381818	.	C	A	.	.	MAF_USDA=3.279
NC_035083.1	60381857	.	C	A	.	.	MAF_INRAE=18.354;MAF_USDA=22.619
NC_035083.1	60381988	.	T	A	.	.	MAF_INRAE=2.532;MAF_USDA=5.833
NC_035083.1	60382011	.	C	T	.	.	MAF_INRAE=15.823;MAF_USDA=14.118
NC_035083.1	60382041	.	T	C	.	.	MAF_USDA=5.294
NC_035083.1	60382132	.	C	T	.	.	MAF_INRAE=5.063;MAF_USDA=10.0
NC_035083.1	60382140	.	T	A	.	.	MAF_INRAE=10.526;MAF_USDA=4.118
NC_035083.1	60382156	.	A	T	.	.	MAF_USDA=3.279
NC_035083.1	60382179	.	C	A	.	.	MAF_USDA=3.279
NC_035083.1	60382184	.	G	A	.	.	MAF_USDA=3.279
NC_035083.1	60382248	.	G	A	.	.	MAF_INRAE=15.823;MAF_USDA=13.529
NC_035083.1	60382347	.	C	A	.	.	MAF_INRAE=1.667;MAF_USDA=2.459
NC_035083.1	60382381	.	G	T	.	.	MAF_INRAE=25.316;MAF_USDA=40.588
NC_035083.1	60382404	.	G	T	.	.	MAF_INRAE=15.823;MAF_USDA=14.118
NC_035083.1	60382436	.	C	T	.	.	MAF_INRAE=15.823;MAF_USDA=14.118
NC_035083.1	60382456	.	T	C	.	.	MAF_USDA=12.5
NC_035083.1	60382504	.	T	A	.	.	MAF_USDA=12.353
NC_035083.1	60382585	.	G	A	.	.	MAF_USDA=4.098
NC_035083.1	60382611	.	G	C	.	.	MAF_INRAE=18.354;MAF_USDA=21.765
NC_035083.1	60382625	.	T	A	.	.	MAF_INRAE=26.316;MAF_USDA=35.882
NC_035083.1	60382641	.	T	G	.	.	MAF_USDA=2.459
NC_035083.1	60382703	.	T	G	.	.	MAF_USDA=12.5
NC_035083.1	60382802	.	C	T	.	.	MAF_INRAE=18.354;MAF_USDA=17.647
NC_035083.1	60382839	.	G	T	.	.	MAF_USDA=1.639
NC_035083.1	60382851	.	G	A	.	.	MAF_INRAE=15.823;MAF_USDA=14.118
NC_035083.1	60382909	.	A	G	.	.	MAF_USDA=3.529
NC_035083.1	60382916	.	T	A	.	.	MAF_INRAE=44.304;MAF_USDA=21.765
NC_035083.1	60382961	.	A	T	.	.	MAF_INRAE=26.316;MAF_USDA=36.471
NC_035083.1	60382977	.	C	A	.	.	MAF_USDA=1.176
NC_035083.1	60382996	.	G	A	.	.	MAF_USDA=4.098
NC_035083.1	60382997	.	T	C	.	.	MAF_INRAE=18.354;MAF_USDA=22.353
NC_035083.1	60383003	.	A	G	.	.	MAF_INRAE=21.053;MAF_USDA=2.941
NC_035083.1	60383017	.	C	A	.	.	MAF_INRAE=26.316;MAF_USDA=28.235
NC_035083.1	60383037	.	C	T	.	.	MAF_INRAE=25.316;MAF_USDA=38.235
NC_035083.1	60383053	.	G	A	.	.	MAF_INRAE=17.089;MAF_USDA=14.118
NC_035083.1	60383126	.	T	G	.	.	MAF_INRAE=15.823;MAF_USDA=14.118
NC_035083.1	60383214	.	A	G	.	.	MAF_USDA=1.639
NC_035083.1	60383220	.	C	G	.	.	MAF_USDA=1.639
NC_035083.1	60383224	.	G	A	.	.	MAF_USDA=1.639
NC_035083.1	60383248	.	A	T	.	.	MAF_INRAE=25.316;MAF_USDA=41.176
NC_035083.1	60383250	.	G	A,C	.	.	MAF_INRAE=1.667;MAF_USDA=12.5
NC_035083.1	60383302	.	T	A	.	.	MAF_INRAE=26.316;MAF_USDA=34.706
NC_035083.1	60383322	.	C	T	.	.	MAF_INRAE=12.658
NC_035083.1	60383367	.	T	C	.	.	MAF_INRAE=21.053;MAF_USDA=3.279
NC_035083.1	60383392	.	T	G	.	.	MAF_INRAE=18.354;MAF_USDA=22.941
NC_035083.1	60383437	.	G	C	.	.	MAF_USDA=1.639
NC_035083.1	60383457	.	C	T	.	.	MAF_INRAE=10.759;MAF_USDA=5.738
NC_035083.1	60383539	.	G	A	.	.	MAF_INRAE=15.833;MAF_USDA=3.529
NC_035083.1	60383606	.	T	A	.	.	MAF_USDA=1.639
NC_035083.1	60383607	.	T	G	.	.	MAF_USDA=2.459
NC_035083.1	60383617	.	T	C	.	.	MAF_USDA=1.639
NC_035083.1	60383620	.	C	T	.	.	MAF_USDA=2.459
NC_035083.1	60383649	.	G	A	.	.	MAF_INRAE=5.0
NC_035083.1	60383704	.	C	A	.	.	MAF_USDA=3.279
NC_035083.1	60383718	.	G	A	.	.	MAF_USDA=2.459
NC_035083.1	60383762	.	G	A	.	.	MAF_USDA=3.279
NC_035083.1	60383791	.	C	A	.	.	MAF_USDA=3.279
NC_035083.1	60383800	.	G	T	.	.	MAF_INRAE=26.316;MAF_USDA=36.471
NC_035083.1	60383811	.	T	A	.	.	MAF_INRAE=15.833;MAF_USDA=3.529
NC_035083.1	60383838	.	C	T	.	.	MAF_USDA=12.5
NC_035083.1	60383885	.	A	G,T	.	.	MAF_INRAE=15.789
NC_035083.1	60383900	.	A	G	.	.	MAF_INRAE=15.19;MAF_USDA=13.529
NC_035083.1	60383907	.	C	T	.	.	MAF_INRAE=17.722;MAF_USDA=22.353
NC_035083.1	60383908	.	A	C	.	.	MAF_INRAE=15.0;MAF_USDA=3.529
NC_035083.1	60383975	.	C	A	.	.	MAF_USDA=4.098
NC_035083.1	60383989	.	C	T	.	.	MAF_INRAE=15.19;MAF_USDA=13.529
NC_035083.1	60384013	.	G	A	.	.	MAF_INRAE=21.053;MAF_USDA=3.529
NC_035083.1	60384057	.	G	T	.	.	MAF_INRAE=18.354;MAF_USDA=17.647
NC_035083.1	60384074	.	G	A	.	.	MAF_USDA=4.706
NC_035083.1	60384085	.	G	A	.	.	MAF_USDA=22.917
NC_035083.1	60384087	.	G	A	.	.	MAF_INRAE=5.263
NC_035083.1	60384165	.	G	A	.	.	MAF_INRAE=24.684;MAF_USDA=40.0
NC_035083.1	60384171	.	A	G	.	.	MAF_INRAE=17.722;MAF_USDA=22.353
NC_035083.1	60384253	.	C	T	.	.	MAF_INRAE=15.0;MAF_USDA=4.706
NC_035083.1	60384279	.	T	G	.	.	MAF_INRAE=5.263;MAF_USDA=3.279
NC_035083.1	60384328	.	G	T	.	.	MAF_INRAE=13.291
NC_035083.1	60384331	.	T	C	.	.	MAF_INRAE=1.667;MAF_USDA=2.459
NC_035083.1	60384413	.	G	T	.	.	MAF_USDA=4.706
NC_035083.1	60384487	.	G	A	.	.	MAF_INRAE=26.316;MAF_USDA=29.412
NC_035083.1	60384539	.	C	T	.	.	MAF_INRAE=26.316;MAF_USDA=31.176
NC_035083.1	60384540	.	T	G	.	.	MAF_USDA=31.176
NC_035083.1	60384553	.	C	A	.	.	MAF_USDA=7.059
NC_035083.1	60384554	.	C	A	.	.	MAF_USDA=3.529
NC_035083.1	60384603	.	C	G	.	.	MAF_INRAE=1.667
NC_035083.1	60384711	.	C	T	.	.	MAF_USDA=10.656
NC_035083.1	60384716	.	T	A	.	.	MAF_USDA=4.706
NC_035083.1	60384717	.	C	A	.	.	MAF_USDA=4.706
NC_035083.1	60384723	.	C	T	.	.	MAF_USDA=12.5
NC_035083.1	60384761	.	G	T	.	.	MAF_INRAE=1.667
NC_035083.1	60384766	.	C	A	.	.	MAF_INRAE=26.316;MAF_USDA=25.882
NC_035083.1	60384870	.	G	T	.	.	MAF_INRAE=25.316;MAF_USDA=44.706
NC_035083.1	60384873	.	T	A	.	.	MAF_INRAE=15.833;MAF_USDA=3.529
NC_035083.1	60384892	.	T	C	.	.	MAF_INRAE=15.833;MAF_USDA=3.529
NC_035083.1	60384927	.	G	A	.	.	MAF_USDA=3.279
NC_035083.1	60384988	.	A	G	.	.	MAF_INRAE=1.667
NC_035083.1	60385012	.	A	C,T	.	.	MAF_INRAE=21.053
NC_035083.1	60385022	.	G	A	.	.	MAF_USDA=4.098
NC_035083.1	60385064	.	G	A	.	.	MAF_INRAE=18.354;MAF_USDA=22.353
NC_035083.1	60385098	.	G	A	.	.	MAF_INRAE=26.316;MAF_USDA=27.059
NC_035083.1	60385100	.	G	A	.	.	MAF_INRAE=15.823;MAF_USDA=15.294
NC_035083.1	60385118	.	G	A	.	.	MAF_USDA=1.639
NC_035083.1	60385139	.	T	C	.	.	MAF_INRAE=10.526;MAF_USDA=1.765
NC_035083.1	60385169	.	G	A	.	.	MAF_INRAE=5.263
NC_035083.1	60385196	.	G	A	.	.	MAF_USDA=5.294
NC_035083.1	60385270	.	T	C	.	.	MAF_INRAE=2.532;MAF_USDA=3.279
NC_035083.1	60385277	.	A	G	.	.	MAF_USDA=1.639
NC_035083.1	60385292	.	C	G	.	.	MAF_USDA=12.5
NC_035083.1	60385326	.	G	A	.	.	MAF_INRAE=25.949;MAF_USDA=45.882
NC_035083.1	60385360	.	G	A	.	.	MAF_INRAE=18.354;MAF_USDA=14.118
NC_035083.1	60385378	.	C	A	.	.	MAF_USDA=12.5
NC_035083.1	60385494	.	A	G	.	.	MAF_USDA=2.459
NC_035083.1	60385508	.	G	T	.	.	MAF_USDA=9.836
NC_035083.1	60385522	.	G	T	.	.	MAF_USDA=4.118
NC_035083.1	60385562	.	G	T	.	.	MAF_INRAE=17.722;MAF_USDA=22.941
NC_035083.1	60385610	.	G	A	.	.	MAF_INRAE=25.316;MAF_USDA=47.059
NC_035083.1	60385682	.	T	C	.	.	MAF_USDA=4.098
NC_035083.1	60385811	.	A	G	.	.	MAF_USDA=4.918
NC_035083.1	60385919	.	G	A	.	.	MAF_INRAE=15.823;MAF_USDA=14.706
NC_035083.1	60385947	.	C	A	.	.	MAF_INRAE=15.823;MAF_USDA=17.059
NC_035083.1	60385999	.	A	C	.	.	MAF_INRAE=1.667;MAF_USDA=2.459
NC_035083.1	60386007	.	C	A	.	.	MAF_USDA=1.639
NC_035083.1	60386017	.	T	G	.	.	MAF_INRAE=26.316;MAF_USDA=32.353
NC_035083.1	60386039	.	T	G	.	.	MAF_INRAE=2.5;MAF_USDA=6.471
NC_035083.1	60386062	.	G	A	.	.	MAF_INRAE=5.263;MAF_USDA=4.706
NC_035083.1	60386143	.	A	C	.	.	MAF_INRAE=15.19;MAF_USDA=14.706
NC_035083.1	60386183	.	C	T	.	.	MAF_INRAE=2.532;MAF_USDA=6.471
NC_035083.1	60386290	.	A	T	.	.	MAF_INRAE=2.532;MAF_USDA=6.471
NC_035083.1	60386306	.	C	T	.	.	MAF_USDA=1.639
NC_035083.1	60386335	.	G	T	.	.	MAF_INRAE=25.316;MAF_USDA=44.706
NC_035083.1	60386339	.	T	C	.	.	MAF_USDA=2.459
NC_035083.1	60386376	.	T	A	.	.	MAF_INRAE=18.354;MAF_USDA=22.353
NC_035083.1	60386397	.	T	A	.	.	MAF_INRAE=25.316;MAF_USDA=47.059
NC_035083.1	60386417	.	G	T	.	.	MAF_INRAE=5.263;MAF_USDA=4.118
NC_035083.1	60386452	.	C	T	.	.	MAF_USDA=4.118
NC_035083.1	60386453	.	A	C	.	.	MAF_USDA=4.118
NC_035083.1	60386454	.	T	A	.	.	MAF_USDA=4.118
NC_035083.1	60386456	.	T	C	.	.	MAF_INRAE=44.304;MAF_USDA=31.765
NC_035083.1	60386469	.	T	C	.	.	MAF_INRAE=2.532;MAF_USDA=8.824
NC_035083.1	60386517	.	A	T	.	.	MAF_USDA=37.5
NC_035083.1	60386531	.	T	A	.	.	MAF_INRAE=5.263;MAF_USDA=5.738
NC_035083.1	60386539	.	C	G	.	.	MAF_INRAE=5.263;MAF_USDA=5.738
NC_035083.1	60386568	.	T	C	.	.	MAF_INRAE=5.263;MAF_USDA=5.738
NC_035083.1	60386584	.	G	A	.	.	MAF_INRAE=25.316;MAF_USDA=48.824
NC_035083.1	60386590	.	A	C	.	.	MAF_INRAE=15.823;MAF_USDA=14.706
NC_035083.1	60386628	.	C	A	.	.	MAF_USDA=12.5
NC_035083.1	60386644	.	A	G	.	.	MAF_INRAE=25.316;MAF_USDA=47.647
NC_035083.1	60386747	.	T	G	.	.	MAF_INRAE=43.671;MAF_USDA=34.426
NC_035083.1	60386848	.	A	G	.	.	MAF_INRAE=15.19;MAF_USDA=14.881
NC_035083.1	60386863	.	T	G	.	.	MAF_INRAE=5.263
NC_035083.1	60386904	.	C	T	.	.	MAF_INRAE=5.263
NC_035083.1	60387010	.	T	G	.	.	MAF_USDA=4.706
NC_035083.1	60387046	.	G	C	.	.	MAF_INRAE=5.263
NC_035083.1	60387050	.	A	C	.	.	MAF_INRAE=41.139;MAF_USDA=21.765
NC_035083.1	60387116	.	C	A	.	.	MAF_INRAE=6.329;MAF_USDA=23.214
NC_035083.1	60387198	.	G	T	.	.	MAF_INRAE=1.667;MAF_USDA=7.738
NC_035083.1	60387199	.	C	T	.	.	MAF_INRAE=1.667;MAF_USDA=7.738
NC_035083.1	60387249	.	A	G	.	.	MAF_INRAE=1.667;MAF_USDA=10.833
NC_035083.1	60387268	.	C	A	.	.	MAF_INRAE=17.089
NC_035083.1	60387526	.	G	T	.	.	MAF_INRAE=1.667;MAF_USDA=2.5
NC_035083.1	60387537	.	T	C	.	.	MAF_INRAE=15.789
NC_035083.1	60387540	.	A	G	.	.	MAF_INRAE=5.263;MAF_USDA=3.333
NC_035083.1	60387573	.	G	A	.	.	MAF_INRAE=7.595;MAF_USDA=4.167
NC_035083.1	60387591	.	C	T	.	.	MAF_USDA=1.667
NC_035083.1	60387672	.	T	C	.	.	MAF_INRAE=1.667;MAF_USDA=7.143
NC_035083.1	60387710	.	C	T	.	.	MAF_INRAE=1.667;MAF_USDA=3.333
NC_035083.1	60387794	.	T	G	.	.	MAF_USDA=2.5
NC_035083.1	60387845	.	A	T	.	.	MAF_USDA=7.738
NC_035083.1	60387857	.	C	T	.	.	MAF_INRAE=21.053;MAF_USDA=5.952
NC_035083.1	60387909	.	A	C	.	.	MAF_INRAE=1.667;MAF_USDA=2.5
NC_035083.1	60388047	.	C	A	.	.	MAF_INRAE=48.101
NC_035083.1	60388063	.	G	A	.	.	MAF_INRAE=8.333;MAF_USDA=3.333
NC_035083.1	60388127	.	T	C	.	.	MAF_INRAE=2.632;MAF_USDA=9.483
NC_035083.1	60388328	.	G	A	.	.	MAF_INRAE=4.167
NC_035083.1	60388329	.	C	A	.	.	MAF_INRAE=4.167
NC_035083.1	60390031	.	A	G	.	.	MAF_USDA=7.5
NC_035083.1	60390058	.	C	A	.	.	MAF_INRAE=13.158;MAF_USDA=11.905
NC_035083.1	60390088	.	C	T	.	.	MAF_INRAE=2.632
NC_035083.1	60390089	.	G	A	.	.	MAF_INRAE=3.333
NC_035083.1	60390095	.	A	C	.	.	MAF_INRAE=1.899;MAF_USDA=5.738
NC_035083.1	60390104	.	T	A	.	.	MAF_INRAE=2.632
NC_035083.1	60390158	.	G	A	.	.	MAF_USDA=3.279
NC_035083.1	60390183	.	G	A	.	.	MAF_INRAE=13.158;MAF_USDA=2.459
NC_035083.1	60390194	.	G	A	.	.	MAF_INRAE=4.167
NC_035083.1	60390217	.	G	A	.	.	MAF_INRAE=10.833;MAF_USDA=6.471
NC_035083.1	60390228	.	C	T	.	.	MAF_INRAE=13.158;MAF_USDA=11.765
NC_035083.1	60390231	.	A	T	.	.	MAF_INRAE=10.833
NC_035083.1	60390280	.	C	T	.	.	MAF_USDA=4.098
NC_035083.1	60390285	.	A	T	.	.	MAF_INRAE=10.0
NC_035083.1	60390321	.	C	A	.	.	MAF_INRAE=5.833;MAF_USDA=2.083
NC_035083.1	60390329	.	T	C	.	.	MAF_INRAE=1.667
NC_035083.1	60390338	.	G	T	.	.	MAF_USDA=3.279
NC_035083.1	60390375	.	G	A	.	.	MAF_INRAE=15.0;MAF_USDA=17.262
NC_035083.1	60390380	.	G	A	.	.	MAF_INRAE=10.833;MAF_USDA=5.882
NC_035083.1	60390386	.	C	A	.	.	MAF_INRAE=15.833
NC_035083.1	60390422	.	G	T	.	.	MAF_USDA=7.377
NC_035083.1	60390436	.	T	A	.	.	MAF_USDA=16.471
NC_035083.1	60390476	.	C	T	.	.	MAF_INRAE=14.167
NC_035083.1	60390488	.	A	C	.	.	MAF_INRAE=7.5
NC_035083.1	60390535	.	C	T	.	.	MAF_USDA=1.639
NC_035083.1	60390545	.	C	T	.	.	MAF_USDA=11.765
NC_035083.1	60390547	.	G	C	.	.	MAF_USDA=10.417
NC_035083.1	60390574	.	A	G	.	.	MAF_USDA=3.279
NC_035083.1	60390575	.	C	T	.	.	MAF_INRAE=10.0
NC_035083.1	60390585	.	C	T	.	.	MAF_INRAE=9.167
NC_035083.1	60390592	.	G	A	.	.	MAF_INRAE=2.632;MAF_USDA=3.529
NC_035083.1	60390629	.	G	A	.	.	MAF_USDA=3.571
NC_035083.1	60390630	.	G	A	.	.	MAF_INRAE=10.0
NC_035083.1	60390636	.	G	T	.	.	MAF_INRAE=15.19;MAF_USDA=10.656
NC_035083.1	60390655	.	G	A	.	.	MAF_INRAE=26.667
NC_035083.1	60390658	.	G	A	.	.	MAF_USDA=7.377
NC_035083.1	60390660	.	C	A	.	.	MAF_USDA=4.706
NC_035083.1	60390671	.	G	C	.	.	MAF_USDA=8.197
NC_035083.1	60390730	.	C	T	.	.	MAF_INRAE=2.632
NC_035083.1	60390749	.	G	A	.	.	MAF_INRAE=49.367
NC_035083.1	60390763	.	G	A	.	.	MAF_USDA=1.639
NC_035083.1	60390830	.	C	T	.	.	MAF_INRAE=16.667
NC_035083.1	60390865	.	C	T	.	.	MAF_INRAE=16.667
NC_035083.1	60390875	.	G	A	.	.	MAF_INRAE=16.667
NC_035083.1	60390899	.	T	C	.	.	MAF_INRAE=4.167
NC_035083.1	60390901	.	T	C	.	.	MAF_INRAE=4.167
NC_035083.1	60390908	.	G	A	.	.	MAF_INRAE=5.0
NC_035083.1	60390926	.	A	G	.	.	MAF_USDA=1.639
NC_035083.1	60390929	.	G	C	.	.	MAF_USDA=1.639
NC_035083.1	60390931	.	G	T	.	.	MAF_USDA=1.639
NC_035083.1	60390945	.	T	G	.	.	MAF_INRAE=1.899;MAF_USDA=6.557
NC_035083.1	60390990	.	G	A	.	.	MAF_USDA=2.459
NC_035083.1	60391001	.	G	T	.	.	MAF_INRAE=7.5
NC_035083.1	60391007	.	C	T	.	.	MAF_INRAE=6.667
NC_035083.1	60391018	.	G	A	.	.	MAF_INRAE=1.667
NC_035083.1	60391031	.	C	G	.	.	MAF_INRAE=7.5
NC_035083.1	60391036	.	T	C	.	.	MAF_INRAE=2.5
NC_035083.1	60391040	.	C	G	.	.	MAF_INRAE=7.5
NC_035083.1	60391089	.	C	A	.	.	MAF_INRAE=22.5
NC_035083.1	60391092	.	C	T	.	.	MAF_INRAE=22.5
NC_035083.1	60391098	.	A	G	.	.	MAF_USDA=2.5
NC_035083.1	60391108	.	G	A	.	.	MAF_INRAE=8.333
NC_035083.1	60391131	.	C	T	.	.	MAF_INRAE=1.667
NC_035083.1	60391134	.	C	A	.	.	MAF_INRAE=7.5
NC_035083.1	60391136	.	C	T	.	.	MAF_USDA=1.667
NC_035083.1	60391140	.	G	C	.	.	MAF_INRAE=7.5
NC_035083.1	60391181	.	C	T	.	.	MAF_INRAE=5.0
NC_035083.1	60391182	.	G	A	.	.	MAF_USDA=3.333
NC_035083.1	60391187	.	G	A	.	.	MAF_USDA=5.0
NC_035083.1	60391274	.	T	A	.	.	MAF_INRAE=1.667
NC_035083.1	60391330	.	G	A	.	.	MAF_INRAE=2.5
NC_035083.1	60391334	.	T	C	.	.	MAF_INRAE=4.167
NC_035083.1	60391336	.	G	T	.	.	MAF_USDA=2.459
NC_035083.1	60391353	.	C	T	.	.	MAF_INRAE=20.833
NC_035083.1	60391365	.	C	T	.	.	MAF_INRAE=1.667;MAF_USDA=2.459
NC_035083.1	60391374	.	T	C	.	.	MAF_INRAE=1.899
NC_035083.1	60391386	.	C	A	.	.	MAF_INRAE=3.333
NC_035083.1	60391410	.	C	T	.	.	MAF_USDA=8.197
NC_035083.1	60391411	.	G	A	.	.	MAF_INRAE=1.667
NC_035083.1	60391454	.	G	A	.	.	MAF_INRAE=2.5
NC_035083.1	60391481	.	C	T	.	.	MAF_INRAE=4.167
NC_035083.1	60391486	.	C	A	.	.	MAF_INRAE=8.333
NC_035083.1	60391498	.	C	A	.	.	MAF_INRAE=1.667
NC_035083.1	60391505	.	G	A	.	.	MAF_INRAE=1.667
NC_035083.1	60391531	.	C	G	.	.	MAF_INRAE=2.5
NC_035083.1	60391622	.	G	T	.	.	MAF_USDA=3.279
NC_035083.1	60391664	.	A	T	.	.	MAF_USDA=1.639
NC_035083.1	60391669	.	G	A	.	.	MAF_USDA=6.557
NC_035083.1	60391727	.	G	A	.	.	MAF_USDA=2.941
NC_035083.1	60391730	.	G	A	.	.	MAF_USDA=2.459
NC_035083.1	60391861	.	G	T	.	.	MAF_INRAE=15.789;MAF_USDA=39.634
NC_035083.1	60391900	.	T	G	.	.	MAF_INRAE=26.316;MAF_USDA=3.279
NC_035083.1	60391921	.	T	C	.	.	MAF_INRAE=5.263
NC_035083.1	60391931	.	T	G	.	.	MAF_USDA=3.571
NC_035083.1	60391933	.	C	T	.	.	MAF_INRAE=31.579;MAF_USDA=39.412
NC_035083.1	60392094	.	A	G	.	.	MAF_INRAE=5.263
NC_035083.1	60392095	.	T	G	.	.	MAF_USDA=2.5
NC_035083.1	60392147	.	A	G	.	.	MAF_USDA=4.706
NC_035083.1	60392162	.	G	T	.	.	MAF_INRAE=5.263;MAF_USDA=3.279
NC_035083.1	60392178	.	A	C	.	.	MAF_USDA=1.639
NC_035083.1	60392195	.	G	A	.	.	MAF_INRAE=5.263;MAF_USDA=34.118
NC_035083.1	60392196	.	T	C	.	.	MAF_USDA=3.279
NC_035083.1	60392233	.	G	A	.	.	MAF_INRAE=5.263;MAF_USDA=22.353
NC_035083.1	60392286	.	A	C	.	.	MAF_USDA=1.639
NC_035083.1	60392299	.	A	G	.	.	MAF_INRAE=38.608;MAF_USDA=22.941
NC_035083.1	60392305	.	G	A	.	.	MAF_INRAE=5.263
NC_035083.1	60392371	.	A	G	.	.	MAF_INRAE=2.532;MAF_USDA=8.197
NC_035083.1	60392385	.	G	T	.	.	MAF_INRAE=15.833;MAF_USDA=3.529
NC_035083.1	60392444	.	A	G	.	.	MAF_INRAE=5.263;MAF_USDA=23.529
NC_035083.1	60392477	.	T	A	.	.	MAF_USDA=1.639
NC_035083.1	60392478	.	G	A	.	.	MAF_USDA=1.639
NC_035083.1	60392480	.	C	T	.	.	MAF_USDA=1.639
NC_035083.1	60392490	.	T	A	.	.	MAF_INRAE=3.797;MAF_USDA=40.588
NC_035083.1	60392510	.	C	G	.	.	MAF_INRAE=5.263;MAF_USDA=16.667
NC_035083.1	60392516	.	G	A	.	.	MAF_INRAE=1.667
NC_035083.1	60392616	.	G	A	.	.	MAF_INRAE=26.316;MAF_USDA=24.405
NC_035083.1	60392618	.	G	T	.	.	MAF_INRAE=5.263
NC_035083.1	60392666	.	G	A	.	.	MAF_INRAE=1.667;MAF_USDA=5.294
NC_035083.1	60392670	.	C	A	.	.	MAF_INRAE=5.263;MAF_USDA=21.176
NC_035083.1	60392723	.	G	A	.	.	MAF_USDA=1.639
NC_035083.1	60392752	.	G	T	.	.	MAF_USDA=1.639
NC_035083.1	60392755	.	T	A	.	.	MAF_USDA=7.738
NC_035083.1	60392764	.	A	T	.	.	MAF_USDA=2.542
NC_035083.1	60392779	.	A	G	.	.	MAF_USDA=4.167
NC_035083.1	60393075	.	C	T	.	.	MAF_INRAE=35.443;MAF_USDA=32.353
NC_035083.1	60393081	.	C	A	.	.	MAF_USDA=1.639
NC_035083.1	60393087	.	T	C	.	.	MAF_INRAE=36.842;MAF_USDA=28.824
NC_035083.1	60393092	.	G	A	.	.	MAF_USDA=1.639
NC_035083.1	60393104	.	A	G	.	.	MAF_INRAE=26.316;MAF_USDA=9.016
NC_035083.1	60393109	.	G	C	.	.	MAF_USDA=12.5
NC_035083.1	60393138	.	C	T	.	.	MAF_INRAE=1.667;MAF_USDA=1.695
NC_035083.1	60393213	.	G	A	.	.	MAF_USDA=12.5
NC_035083.1	60393270	.	G	A	.	.	MAF_INRAE=29.747;MAF_USDA=11.176
NC_035083.1	60393301	.	C	T	.	.	MAF_USDA=1.639
NC_035083.1	60393388	.	G	A	.	.	MAF_USDA=4.098
NC_035083.1	60393582	.	C	G	.	.	MAF_INRAE=5.263
NC_035083.1	60393680	.	G	T	.	.	MAF_INRAE=11.392;MAF_USDA=3.279
NC_035083.1	60393719	.	G	T	.	.	MAF_USDA=2.5
NC_035083.1	60393720	.	T	A	.	.	MAF_USDA=37.5
NC_035083.1	60393721	.	T	A	.	.	MAF_USDA=37.5
NC_035083.1	60393845	.	T	C	.	.	MAF_INRAE=2.5
NC_035083.1	60393900	.	G	C	.	.	MAF_USDA=1.639
NC_035083.1	60393911	.	A	G	.	.	MAF_USDA=4.098
NC_035083.1	60393946	.	C	A	.	.	MAF_INRAE=34.177;MAF_USDA=30.0
NC_035083.1	60393952	.	A	G	.	.	MAF_INRAE=1.667;MAF_USDA=2.459
NC_035083.1	60394051	.	A	T	.	.	MAF_USDA=22.917
NC_035083.1	60394053	.	A	T	.	.	MAF_USDA=31.148
NC_035083.1	60394094	.	T	A	.	.	MAF_USDA=4.167
NC_035083.1	60394108	.	C	A	.	.	MAF_INRAE=5.263
NC_035083.1	60394120	.	T	C	.	.	MAF_INRAE=34.81;MAF_USDA=31.176
NC_035083.1	60394130	.	G	T	.	.	MAF_INRAE=5.263
NC_035083.1	60394136	.	G	A	.	.	MAF_INRAE=5.263
NC_035083.1	60394153	.	G	A	.	.	MAF_INRAE=5.263;MAF_USDA=4.098
NC_035083.1	60394158	.	C	T	.	.	MAF_INRAE=15.789
NC_035083.1	60394161	.	C	A	.	.	MAF_USDA=3.279
NC_035083.1	60394164	.	A	C	.	.	MAF_USDA=1.639
NC_035083.1	60394176	.	C	T	.	.	MAF_INRAE=38.608;MAF_USDA=23.529
NC_035083.1	60394306	.	A	G	.	.	MAF_INRAE=10.526
NC_035083.1	60394315	.	G	A	.	.	MAF_INRAE=5.263
NC_035083.1	60394322	.	A	G	.	.	MAF_INRAE=5.263;MAF_USDA=1.639
NC_035083.1	60394335	.	G	A	.	.	MAF_INRAE=38.608;MAF_USDA=27.059
NC_035083.1	60394339	.	G	A	.	.	MAF_INRAE=15.833;MAF_USDA=3.529
NC_035083.1	60394350	.	T	C	.	.	MAF_INRAE=15.833;MAF_USDA=14.118
NC_035083.1	60394395	.	C	A	.	.	MAF_INRAE=5.263
NC_035083.1	60394476	.	T	G	.	.	MAF_USDA=1.639
NC_035083.1	60394490	.	G	A	.	.	MAF_INRAE=32.911;MAF_USDA=27.059
NC_035083.1	60394491	.	C	T	.	.	MAF_INRAE=24.167;MAF_USDA=27.647
NC_035083.1	60394502	.	G	T	.	.	MAF_USDA=18.75
NC_035083.1	60394503	.	G	A	.	.	MAF_USDA=18.75
NC_035083.1	60394504	.	T	G	.	.	MAF_USDA=18.75
NC_035083.1	60394508	.	A	C	.	.	MAF_INRAE=24.167;MAF_USDA=18.75
NC_035083.1	60394509	.	A	T	.	.	MAF_INRAE=24.167;MAF_USDA=18.75
NC_035083.1	60394542	.	T	C	.	.	MAF_USDA=19.412
NC_035083.1	60394567	.	A	C	.	.	MAF_USDA=1.639
NC_035083.1	60394571	.	G	A	.	.	MAF_USDA=4.918
NC_035083.1	60394593	.	T	A	.	.	MAF_USDA=2.459
NC_035083.1	60394601	.	A	C	.	.	MAF_INRAE=7.5;MAF_USDA=14.706
NC_035083.1	60394609	.	T	G	.	.	MAF_USDA=10.714
NC_035083.1	60394649	.	A	G	.	.	MAF_INRAE=11.667
NC_035083.1	60394656	.	G	T	.	.	MAF_USDA=14.583
NC_035083.1	60394660	.	G	T	.	.	MAF_USDA=10.417
NC_035083.1	60394670	.	T	C	.	.	MAF_USDA=21.176
NC_035083.1	60394671	.	G	T	.	.	MAF_USDA=13.115
NC_035083.1	60394726	.	G	A	.	.	MAF_USDA=7.647
NC_035083.1	60394727	.	G	T	.	.	MAF_USDA=7.647
NC_035083.1	60394751	.	G	A	.	.	MAF_INRAE=8.333;MAF_USDA=4.098
NC_035083.1	60394785	.	G	T	.	.	MAF_INRAE=5.263
NC_035083.1	60394796	.	A	G	.	.	MAF_INRAE=5.263
NC_035083.1	60394807	.	G	A	.	.	MAF_USDA=30.588
NC_035083.1	60394876	.	G	T	.	.	MAF_USDA=3.279
NC_035083.1	60394909	.	A	T	.	.	MAF_INRAE=32.911;MAF_USDA=31.176
NC_035083.1	60394992	.	T	C	.	.	MAF_INRAE=5.263
NC_035083.1	60395017	.	G	A	.	.	MAF_INRAE=15.0;MAF_USDA=4.118
NC_035083.1	60395034	.	A	G	.	.	MAF_USDA=1.667
NC_035083.1	60395047	.	C	T	.	.	MAF_USDA=4.167
NC_035083.1	60395076	.	G	A	.	.	MAF_INRAE=5.263
NC_035083.1	60395106	.	C	T	.	.	MAF_INRAE=34.81;MAF_USDA=29.412
NC_035083.1	60395110	.	T	G	.	.	MAF_USDA=1.639
NC_035083.1	60395123	.	A	C	.	.	MAF_INRAE=34.81;MAF_USDA=29.412
NC_035083.1	60395126	.	A	T	.	.	MAF_USDA=4.918
NC_035083.1	60395130	.	A	G	.	.	MAF_USDA=4.918
NC_035083.1	60395141	.	A	G	.	.	MAF_USDA=4.098
NC_035083.1	60395188	.	A	T	.	.	MAF_INRAE=34.81;MAF_USDA=30.588
NC_035083.1	60395274	.	C	G	.	.	MAF_INRAE=38.608;MAF_USDA=24.118
NC_035083.1	60395294	.	T	A	.	.	MAF_INRAE=34.81;MAF_USDA=27.647
NC_035083.1	60395342	.	G	T	.	.	MAF_USDA=1.639
NC_035083.1	60395374	.	T	A	.	.	MAF_INRAE=5.263;MAF_USDA=4.918
NC_035083.1	60395394	.	G	A	.	.	MAF_INRAE=39.241;MAF_USDA=24.706
NC_035083.1	60395455	.	C	A	.	.	MAF_INRAE=15.789
NC_035083.1	60395613	.	G	A	.	.	MAF_INRAE=2.532;MAF_USDA=42.353
NC_035083.1	60395619	.	A	T	.	.	MAF_INRAE=2.532;MAF_USDA=41.765
NC_035083.1	60395723	.	G	T	.	.	MAF_USDA=1.639
NC_035083.1	60395725	.	G	A	.	.	MAF_INRAE=25.833;MAF_USDA=22.917
NC_035083.1	60395743	.	C	A	.	.	MAF_USDA=3.279
NC_035083.1	60395777	.	G	A	.	.	MAF_INRAE=5.263
NC_035083.1	60395828	.	G	A	.	.	MAF_INRAE=15.0;MAF_USDA=3.529
NC_035083.1	60395831	.	G	A	.	.	MAF_USDA=3.279
NC_035083.1	60395851	.	A	G	.	.	MAF_INRAE=34.177;MAF_USDA=28.824
NC_035083.1	60395853	.	A	G	.	.	MAF_INRAE=25.0;MAF_USDA=29.412
NC_035083.1	60395858	.	C	T	.	.	MAF_INRAE=1.667;MAF_USDA=2.459
NC_035083.1	60395868	.	C	G	.	.	MAF_INRAE=15.833;MAF_USDA=3.529
NC_035083.1	60395869	.	G	A	.	.	MAF_USDA=4.098
NC_035083.1	60395879	.	G	A	.	.	MAF_INRAE=34.177;MAF_USDA=30.0
NC_035083.1	60395893	.	A	C	.	.	MAF_USDA=7.647
NC_035083.1	60395898	.	C	T	.	.	MAF_USDA=9.412
NC_035083.1	60395974	.	G	A	.	.	MAF_INRAE=36.076;MAF_USDA=30.588
NC_035083.1	60396003	.	T	G	.	.	MAF_USDA=1.639
NC_035083.1	60396042	.	T	C	.	.	MAF_USDA=2.459
NC_035083.1	60396043	.	A	T	.	.	MAF_INRAE=5.063;MAF_USDA=11.176
NC_035083.1	60396069	.	A	G	.	.	MAF_USDA=4.098
NC_035083.1	60396075	.	A	T	.	.	MAF_USDA=6.557
NC_035083.1	60396079	.	A	G	.	.	MAF_INRAE=2.5
NC_035083.1	60396088	.	A	C	.	.	MAF_INRAE=34.81;MAF_USDA=28.235
NC_035083.1	60396165	.	T	G	.	.	MAF_INRAE=35.443;MAF_USDA=34.118
NC_035083.1	60396210	.	T	C	.	.	MAF_INRAE=2.532;MAF_USDA=43.529
NC_035083.1	60396212	.	T	G	.	.	MAF_INRAE=1.667;MAF_USDA=43.529
NC_035083.1	60396231	.	G	A	.	.	MAF_INRAE=34.81;MAF_USDA=31.176
NC_035083.1	60396265	.	G	A	.	.	MAF_INRAE=32.911;MAF_USDA=30.588
NC_035083.1	60396291	.	A	C	.	.	MAF_INRAE=34.81;MAF_USDA=31.176
NC_035083.1	60396324	.	G	A	.	.	MAF_INRAE=38.608;MAF_USDA=21.176
NC_035083.1	60396377	.	T	C	.	.	MAF_USDA=41.667
NC_035083.1	60396384	.	A	T	.	.	MAF_INRAE=15.833;MAF_USDA=3.529
NC_035083.1	60396433	.	C	A	.	.	MAF_INRAE=5.263;MAF_USDA=2.459
NC_035083.1	60396438	.	G	A	.	.	MAF_USDA=8.235
NC_035083.1	60396446	.	A	G	.	.	MAF_INRAE=5.263;MAF_USDA=14.706
NC_035083.1	60396514	.	C	T	.	.	MAF_INRAE=5.263;MAF_USDA=3.279
NC_035083.1	60396586	.	A	G	.	.	MAF_INRAE=15.833;MAF_USDA=3.529
NC_035083.1	60396614	.	C	T	.	.	MAF_INRAE=2.532;MAF_USDA=41.176
NC_035083.1	60396619	.	T	C	.	.	MAF_INRAE=3.797;MAF_USDA=41.765
NC_035083.1	60396641	.	G	A	.	.	MAF_USDA=2.459
NC_035083.1	60396652	.	C	A	.	.	MAF_USDA=3.279
NC_035083.1	60396681	.	A	C	.	.	MAF_INRAE=33.544;MAF_USDA=33.607
NC_035083.1	60396697	.	A	G	.	.	MAF_USDA=4.098
NC_035083.1	60396729	.	G	T	.	.	MAF_USDA=1.639
NC_035083.1	60396731	.	T	G	.	.	MAF_INRAE=20.886;MAF_USDA=15.882
NC_035083.1	60396739	.	G	C	.	.	MAF_INRAE=33.544;MAF_USDA=30.0
NC_035083.1	60396781	.	A	G	.	.	MAF_INRAE=35.443;MAF_USDA=34.706
NC_035083.1	60396783	.	A	T	.	.	MAF_INRAE=39.241;MAF_USDA=27.083
NC_035083.1	60396805	.	T	A	.	.	MAF_INRAE=5.263
NC_035083.1	60396883	.	A	T	.	.	MAF_INRAE=3.797;MAF_USDA=45.882
NC_035083.1	60397029	.	C	T	.	.	MAF_INRAE=1.667;MAF_USDA=4.918
NC_035083.1	60397049	.	G	A	.	.	MAF_USDA=2.459
NC_035083.1	60397081	.	C	T	.	.	MAF_INRAE=36.076;MAF_USDA=35.294
NC_035083.1	60397131	.	A	C	.	.	MAF_INRAE=34.81;MAF_USDA=35.294
NC_035083.1	60397198	.	C	A	.	.	MAF_USDA=2.459
NC_035083.1	60397204	.	A	G	.	.	MAF_INRAE=36.076;MAF_USDA=36.471
NC_035083.1	60397334	.	G	T	.	.	MAF_INRAE=38.608;MAF_USDA=19.643
NC_035083.1	60397363	.	T	C	.	.	MAF_INRAE=7.595;MAF_USDA=4.098
NC_035083.1	60397438	.	C	A	.	.	MAF_USDA=1.639
NC_035083.1	60397460	.	C	A	.	.	MAF_INRAE=5.263
NC_035083.1	60397525	.	C	A	.	.	MAF_INRAE=36.076;MAF_USDA=32.353
NC_035083.1	60397547	.	A	T	.	.	MAF_INRAE=1.667;MAF_USDA=2.459
NC_035083.1	60397551	.	GTTT	GTTG	.	.	MAF_USDA=22.917
NC_035083.1	60397554	.	T	G	.	.	MAF_INRAE=35.443;MAF_USDA=35.246
NC_035083.1	60397569	.	T	C	.	.	MAF_USDA=5.738
NC_035083.1	60397577	.	C	G	.	.	MAF_USDA=4.918
NC_035083.1	60397596	.	A	G	.	.	MAF_USDA=1.639
NC_035083.1	60397642	.	C	T	.	.	MAF_USDA=11.475
NC_035083.1	60397648	.	T	C	.	.	MAF_INRAE=35.443;MAF_USDA=32.941
NC_035083.1	60397656	.	A	C	.	.	MAF_INRAE=36.076;MAF_USDA=30.588
NC_035083.1	60397658	.	A	C	.	.	MAF_USDA=2.459
NC_035083.1	60397661	.	A	G	.	.	MAF_INRAE=36.709;MAF_USDA=33.529
NC_035083.1	60397723	.	C	T	.	.	MAF_INRAE=34.81;MAF_USDA=32.941
NC_035083.1	60397732	.	T	G	.	.	MAF_USDA=4.918
NC_035083.1	60397737	.	C	T	.	.	MAF_INRAE=5.263;MAF_USDA=3.279
NC_035083.1	60397748	.	G	T	.	.	MAF_USDA=1.639
NC_035083.1	60397812	.	C	T	.	.	MAF_INRAE=10.526;MAF_USDA=40.0
NC_035083.1	60397814	.	C	A	.	.	MAF_USDA=40.588
NC_035083.1	60397850	.	A	T	.	.	MAF_INRAE=36.842;MAF_USDA=28.235
NC_035083.1	60397892	.	C	A	.	.	MAF_INRAE=5.263
NC_035083.1	60397952	.	G	A	.	.	MAF_INRAE=37.975;MAF_USDA=20.0
NC_035083.1	60397954	.	G	A	.	.	MAF_INRAE=35.443;MAF_USDA=31.176
NC_035083.1	60398057	.	G	A	.	.	MAF_INRAE=5.263
NC_035083.1	60398079	.	G	A	.	.	MAF_USDA=3.279
NC_035083.1	60398104	.	C	T	.	.	MAF_USDA=3.279
NC_035083.1	60398111	.	C	G	.	.	MAF_INRAE=34.81;MAF_USDA=37.705
NC_035083.1	60398118	.	A	T	.	.	MAF_USDA=2.459
NC_035083.1	60398156	.	A	G	.	.	MAF_INRAE=36.076;MAF_USDA=35.294
NC_035083.1	60398168	.	A	G	.	.	MAF_INRAE=37.342;MAF_USDA=38.235
NC_035083.1	60398179	.	C	A	.	.	MAF_INRAE=5.263
NC_035083.1	60398198	.	G	A	.	.	MAF_INRAE=31.013;MAF_USDA=22.941
NC_035083.1	60398308	.	C	T	.	.	MAF_USDA=2.459
NC_035083.1	60398310	.	C	G	.	.	MAF_USDA=2.459
NC_035083.1	60398311	.	C	G	.	.	MAF_USDA=2.459
NC_035083.1	60398386	.	T	A	.	.	MAF_INRAE=15.789
NC_035083.1	60398579	.	A	G	.	.	MAF_INRAE=16.456;MAF_USDA=4.918
NC_035083.1	60398588	.	A	G	.	.	MAF_INRAE=5.263
NC_035083.1	60398642	.	A	T	.	.	MAF_USDA=1.639
NC_035083.1	60398652	.	G	T	.	.	MAF_INRAE=5.063;MAF_USDA=11.765
NC_035083.1	60398664	.	A	C	.	.	MAF_INRAE=5.263
NC_035083.1	60398671	.	A	G	.	.	MAF_INRAE=5.263
NC_035083.1	60398835	.	T	G	.	.	MAF_INRAE=29.747;MAF_USDA=18.824
NC_035083.1	60399009	.	G	T	.	.	MAF_USDA=1.639
NC_035083.1	60399028	.	A	T	.	.	MAF_INRAE=32.911;MAF_USDA=31.148
NC_035083.1	60399034	.	A	G	.	.	MAF_INRAE=33.544;MAF_USDA=22.941
NC_035083.1	60399037	.	T	A	.	.	MAF_USDA=1.639
NC_035083.1	60399043	.	T	A	.	.	MAF_INRAE=2.5;MAF_USDA=2.459
NC_035083.1	60399199	.	G	C	.	.	MAF_USDA=1.765
NC_035083.1	60399219	.	C	T	.	.	MAF_INRAE=15.833;MAF_USDA=13.529
NC_035083.1	60399312	.	G	C	.	.	MAF_INRAE=16.456;MAF_USDA=4.918
NC_035083.1	60399317	.	C	G	.	.	MAF_INRAE=29.747;MAF_USDA=20.0
NC_035083.1	60399350	.	T	G	.	.	MAF_USDA=1.639
NC_035083.1	60399375	.	G	A	.	.	MAF_INRAE=30.38;MAF_USDA=21.765
NC_035083.1	60399392	.	G	T	.	.	MAF_INRAE=5.263;MAF_USDA=29.762
NC_035083.1	60399475	.	C	A	.	.	MAF_INRAE=31.013;MAF_USDA=42.941
NC_035083.1	60399510	.	C	T	.	.	MAF_INRAE=18.354;MAF_USDA=29.412
NC_035083.1	60399723	.	A	C	.	.	MAF_INRAE=19.62;MAF_USDA=31.176
NC_035083.1	60399744	.	G	T	.	.	MAF_INRAE=5.263
NC_035083.1	60399853	.	T	A	.	.	MAF_INRAE=6.962;MAF_USDA=14.118
NC_035083.1	60399856	.	A	C	.	.	MAF_INRAE=15.833;MAF_USDA=12.353
NC_035083.1	60399894	.	C	T	.	.	MAF_USDA=12.941
NC_035083.1	60399895	.	G	A	.	.	MAF_USDA=4.918
NC_035083.1	60399945	.	C	T	.	.	MAF_INRAE=7.595;MAF_USDA=3.279
NC_035083.1	60399991	.	C	T	.	.	MAF_INRAE=15.0;MAF_USDA=13.529
NC_035083.1	60400078	.	C	A	.	.	MAF_INRAE=5.263;MAF_USDA=12.353
NC_035083.1	60400090	.	C	A	.	.	MAF_INRAE=2.5;MAF_USDA=14.118
NC_035083.1	60400137	.	C	G	.	.	MAF_USDA=2.459
NC_035083.1	60400156	.	A	G	.	.	MAF_INRAE=49.367;MAF_USDA=20.588
NC_035083.1	60400158	.	C	T	.	.	MAF_INRAE=41.667;MAF_USDA=41.667
NC_035083.1	60400175	.	G	A	.	.	MAF_USDA=7.059
NC_035083.1	60400215	.	G	A	.	.	MAF_INRAE=49.367;MAF_USDA=20.588
NC_035083.1	60400222	.	G	A	.	.	MAF_INRAE=36.709;MAF_USDA=49.412
NC_035083.1	60400230	.	G	A	.	.	MAF_INRAE=18.333;MAF_USDA=28.824
NC_035083.1	60400236	.	C	A	.	.	MAF_INRAE=49.367;MAF_USDA=20.588
NC_035083.1	60400245	.	C	A	.	.	MAF_INRAE=2.5;MAF_USDA=15.882
NC_035083.1	60400274	.	C	T	.	.	MAF_INRAE=20.886;MAF_USDA=45.882
NC_035083.1	60400307	.	T	G	.	.	MAF_INRAE=15.789;MAF_USDA=4.098
NC_035083.1	60400330	.	A	G	.	.	MAF_INRAE=8.228;MAF_USDA=27.647
NC_035083.1	60400381	.	T	C	.	.	MAF_INRAE=5.263
NC_035083.1	60400395	.	T	G	.	.	MAF_INRAE=5.696;MAF_USDA=14.706
NC_035083.1	60400483	.	A	T	.	.	MAF_USDA=1.639
NC_035083.1	60400490	.	T	A	.	.	MAF_INRAE=5.263;MAF_USDA=9.412
NC_035083.1	60400599	.	T	C	.	.	MAF_INRAE=10.526;MAF_USDA=8.475
NC_035083.1	60402106	.	C	T	.	.	MAF_USDA=9.412
NC_035083.1	60402124	.	T	C	.	.	MAF_INRAE=1.667;MAF_USDA=13.69
NC_035083.1	60402151	.	C	A	.	.	MAF_INRAE=5.263;MAF_USDA=8.824
NC_035083.1	60402199	.	C	G	.	.	MAF_INRAE=3.797;MAF_USDA=40.0
NC_035083.1	60402325	.	C	A	.	.	MAF_INRAE=5.263;MAF_USDA=7.059
NC_035083.1	60402357	.	A	G	.	.	MAF_INRAE=1.667
NC_035083.1	60402386	.	T	C	.	.	MAF_INRAE=5.263;MAF_USDA=10.0
NC_035083.1	60402391	.	C	A	.	.	MAF_INRAE=5.263;MAF_USDA=9.412
NC_035083.1	60402440	.	C	A	.	.	MAF_INRAE=12.025;MAF_USDA=4.918
NC_035083.1	60402558	.	G	T	.	.	MAF_INRAE=5.263;MAF_USDA=9.412
NC_035083.1	60402575	.	A	C	.	.	MAF_INRAE=5.263;MAF_USDA=9.412
NC_035083.1	60402612	.	C	T	.	.	MAF_INRAE=5.696;MAF_USDA=14.118
NC_035083.1	60402617	.	C	T	.	.	MAF_INRAE=5.263;MAF_USDA=10.588
NC_035083.1	60402620	.	C	A	.	.	MAF_USDA=10.0
NC_035083.1	60402679	.	A	C	.	.	MAF_INRAE=5.263;MAF_USDA=12.5
NC_035083.1	60402733	.	T	A	.	.	MAF_INRAE=5.833
NC_035083.1	60402734	.	A	G	.	.	MAF_INRAE=5.833
NC_035083.1	60402759	.	C	A	.	.	MAF_USDA=1.639
NC_035083.1	60402771	.	C	T	.	.	MAF_INRAE=5.263;MAF_USDA=10.0
NC_035083.1	60402852	.	C	A	.	.	MAF_INRAE=6.962;MAF_USDA=4.098
NC_035083.1	60402889	.	A	T	.	.	MAF_INRAE=5.263;MAF_USDA=9.412
NC_035083.1	60402915	.	A	C	.	.	MAF_INRAE=1.667
NC_035083.1	60402932	.	G	C	.	.	MAF_INRAE=2.5
NC_035083.1	60402944	.	A	C	.	.	MAF_USDA=1.639
NC_035083.1	60402952	.	G	T	.	.	MAF_INRAE=1.667;MAF_USDA=3.279
NC_035083.1	60402983	.	C	G	.	.	MAF_USDA=1.639
NC_035083.1	60402999	.	G	T	.	.	MAF_INRAE=5.263;MAF_USDA=9.016
NC_035083.1	60403010	.	T	G	.	.	MAF_INRAE=3.165;MAF_USDA=18.75
NC_035083.1	60403033	.	T	C	.	.	MAF_INRAE=5.263;MAF_USDA=10.588
NC_035083.1	60403048	.	A	C	.	.	MAF_USDA=13.934
NC_035083.1	60403061	.	T	C	.	.	MAF_INRAE=5.263;MAF_USDA=10.0
NC_035083.1	60403066	.	G	C	.	.	MAF_INRAE=15.833;MAF_USDA=5.294
NC_035083.1	60403071	.	T	C	.	.	MAF_INRAE=5.263;MAF_USDA=10.0
NC_035083.1	60403109	.	C	T	.	.	MAF_INRAE=3.165;MAF_USDA=40.588
NC_035083.1	60403117	.	T	C	.	.	MAF_INRAE=3.165;MAF_USDA=27.059
NC_035083.1	60403119	.	T	C	.	.	MAF_USDA=2.459
NC_035083.1	60403128	.	G	A	.	.	MAF_INRAE=5.263;MAF_USDA=9.412
NC_035083.1	60403142	.	G	A	.	.	MAF_USDA=9.412
NC_035083.1	60403171	.	C	G	.	.	MAF_INRAE=5.263;MAF_USDA=10.0
NC_035083.1	60403232	.	T	G	.	.	MAF_INRAE=5.263;MAF_USDA=9.412
NC_035083.1	60403246	.	T	C	.	.	MAF_USDA=2.459
NC_035083.1	60403277	.	C	A	.	.	MAF_USDA=4.167
NC_035083.1	60403311	.	C	T	.	.	MAF_INRAE=5.263;MAF_USDA=8.824
NC_035083.1	60403444	.	A	G	.	.	MAF_INRAE=5.263;MAF_USDA=10.0
NC_035083.1	60403585	.	G	T	.	.	MAF_INRAE=2.5
NC_035083.1	60403600	.	T	C	.	.	MAF_INRAE=2.532;MAF_USDA=2.941
NC_035083.1	60403680	.	G	A	.	.	MAF_USDA=7.059
NC_035083.1	60403729	.	A	T	.	.	MAF_USDA=2.459
NC_035083.1	60403755	.	G	A	.	.	MAF_INRAE=5.263;MAF_USDA=11.176
NC_035083.1	60403774	.	A	T	.	.	MAF_INRAE=5.263;MAF_USDA=10.0
NC_035083.1	60403879	.	C	A	.	.	MAF_INRAE=5.263;MAF_USDA=10.588
NC_035083.1	60403880	.	G	A	.	.	MAF_INRAE=2.5;MAF_USDA=8.197
NC_035083.1	60403908	.	T	C	.	.	MAF_USDA=10.417
NC_035083.1	60403918	.	T	G	.	.	MAF_INRAE=2.5;MAF_USDA=38.095
NC_035083.1	60403919	.	A	T	.	.	MAF_INRAE=7.595;MAF_USDA=8.197
NC_035083.1	60404033	.	A	G	.	.	MAF_INRAE=5.263
NC_035083.1	60404047	.	T	C	.	.	MAF_USDA=2.353
NC_035083.1	60404137	.	C	T	.	.	MAF_INRAE=7.595;MAF_USDA=3.529
NC_035083.1	60404146	.	C	T	.	.	MAF_INRAE=5.063;MAF_USDA=10.714
NC_035083.1	60404147	.	G	A	.	.	MAF_USDA=7.647
NC_035083.1	60404148	.	T	C	.	.	MAF_USDA=4.918
NC_035083.1	60404163	.	C	T	.	.	MAF_USDA=3.279
NC_035083.1	60404368	.	A	G	.	.	MAF_INRAE=5.263;MAF_USDA=10.119
NC_035083.1	60404450	.	T	C	.	.	MAF_INRAE=5.263;MAF_USDA=10.0
NC_035083.1	60404455	.	C	T	.	.	MAF_INRAE=5.263;MAF_USDA=2.459
NC_035083.1	60404536	.	C	T	.	.	MAF_INRAE=5.263;MAF_USDA=10.588
NC_035083.1	60404543	.	A	G	.	.	MAF_INRAE=5.263;MAF_USDA=10.588
NC_035083.1	60404627	.	A	G	.	.	MAF_USDA=2.459
NC_035083.1	60404664	.	C	T	.	.	MAF_INRAE=17.5
NC_035083.1	60404682	.	A	G	.	.	MAF_INRAE=5.263;MAF_USDA=10.588
NC_035083.1	60404719	.	A	G	.	.	MAF_INRAE=5.263;MAF_USDA=10.588
NC_035083.1	60404794	.	A	G	.	.	MAF_INRAE=2.5;MAF_USDA=8.197
NC_035083.1	60404882	.	G	A	.	.	MAF_INRAE=15.823;MAF_USDA=14.118
NC_035083.1	60405042	.	C	G	.	.	MAF_USDA=2.459
NC_035083.1	60405044	.	T	A	.	.	MAF_INRAE=3.165;MAF_USDA=41.765
NC_035083.1	60405093	.	C	T	.	.	MAF_USDA=8.197
NC_035083.1	60405095	.	G	A	.	.	MAF_USDA=12.941
NC_035083.1	60405138	.	C	T	.	.	MAF_USDA=1.639
NC_035083.1	60405239	.	C	T	.	.	MAF_USDA=1.639
NC_035083.1	60405277	.	A	G	.	.	MAF_INRAE=5.263;MAF_USDA=9.412
NC_035083.1	60405303	.	G	A	.	.	MAF_INRAE=15.789;MAF_USDA=10.588
NC_035083.1	60405321	.	C	T	.	.	MAF_INRAE=5.263;MAF_USDA=9.412
NC_035083.1	60405322	.	C	G	.	.	MAF_USDA=12.5
NC_035083.1	60405352	.	A	G	.	.	MAF_USDA=2.459
NC_035083.1	60405388	.	A	G	.	.	MAF_USDA=12.5
NC_035083.1	60405401	.	C	A	.	.	MAF_INRAE=5.263;MAF_USDA=9.412
NC_035083.1	60405409	.	A	C	.	.	MAF_INRAE=5.263;MAF_USDA=9.412
NC_035083.1	60405433	.	C	G	.	.	MAF_INRAE=5.263;MAF_USDA=10.0
NC_035083.1	60405457	.	C	A	.	.	MAF_INRAE=26.667;MAF_USDA=41.667
NC_035083.1	60405477	.	T	C	.	.	MAF_INRAE=5.263;MAF_USDA=9.412
NC_035083.1	60405513	.	G	A	.	.	MAF_USDA=3.279
NC_035083.1	60405518	.	G	A	.	.	MAF_INRAE=5.263;MAF_USDA=9.412
NC_035083.1	60405530	.	G	A	.	.	MAF_INRAE=26.667;MAF_USDA=27.059
NC_035083.1	60405601	.	G	T	.	.	MAF_USDA=2.459
NC_035083.1	60405650	.	T	C	.	.	MAF_INRAE=12.025;MAF_USDA=1.639
NC_035083.1	60405653	.	G	A	.	.	MAF_INRAE=7.5;MAF_USDA=1.639
NC_035083.1	60405681	.	G	A	.	.	MAF_INRAE=5.263;MAF_USDA=10.588
NC_035083.1	60405683	.	T	A	.	.	MAF_USDA=4.918
NC_035083.1	60405685	.	T	A	.	.	MAF_USDA=4.918
NC_035083.1	60405753	.	G	C	.	.	MAF_INRAE=15.789;MAF_USDA=17.059
NC_035083.1	60405762	.	A	G	.	.	MAF_USDA=12.5
NC_035083.1	60405787	.	C	G	.	.	MAF_INRAE=2.5;MAF_USDA=15.882
NC_035083.1	60405792	.	C	G	.	.	MAF_USDA=10.0
NC_035083.1	60405818	.	G	A	.	.	MAF_INRAE=5.263;MAF_USDA=8.824
NC_035083.1	60405832	.	T	A	.	.	MAF_USDA=8.824
NC_035083.1	60405834	.	A	G	.	.	MAF_INRAE=2.5;MAF_USDA=27.059
NC_035083.1	60405911	.	T	A	.	.	MAF_INRAE=5.263
NC_035083.1	60405966	.	A	C	.	.	MAF_INRAE=5.263;MAF_USDA=9.412
NC_035083.1	60405977	.	G	T	.	.	MAF_INRAE=5.263;MAF_USDA=8.824
NC_035083.1	60406011	.	T	A	.	.	MAF_INRAE=5.263;MAF_USDA=7.059
NC_035083.1	60406032	.	G	C	.	.	MAF_INRAE=2.5;MAF_USDA=27.059
NC_035083.1	60406040	.	A	C	.	.	MAF_USDA=1.639
NC_035083.1	60406073	.	G	T	.	.	MAF_INRAE=5.263
NC_035083.1	60406077	.	T	A	.	.	MAF_USDA=4.098
NC_035083.1	60406091	.	A	G	.	.	MAF_USDA=5.738
NC_035083.1	60406099	.	G	T	.	.	MAF_INRAE=5.063;MAF_USDA=10.0
NC_035083.1	60406101	.	C	T	.	.	MAF_USDA=1.639
NC_035083.1	60406117	.	T	C	.	.	MAF_USDA=1.639
NC_035083.1	60406121	.	G	T	.	.	MAF_USDA=3.279
NC_035083.1	60406127	.	A	G	.	.	MAF_USDA=12.941
NC_035083.1	60406133	.	G	T	.	.	MAF_INRAE=10.127;MAF_USDA=17.647
NC_035083.1	60406158	.	C	T	.	.	MAF_USDA=5.882
NC_035083.1	60406159	.	C	A	.	.	MAF_USDA=7.059
NC_035083.1	60406170	.	G	A	.	.	MAF_USDA=7.059
NC_035083.1	60406172	.	A	G	.	.	MAF_USDA=10.0
NC_035083.1	60406179	.	G	T	.	.	MAF_USDA=2.5
NC_035083.1	60406197	.	T	C	.	.	MAF_USDA=11.905
NC_035083.1	60406238	.	A	C	.	.	MAF_USDA=10.119
NC_035083.1	60406246	.	C	A	.	.	MAF_USDA=12.5
NC_035083.1	60406247	.	C	A	.	.	MAF_USDA=12.5
NC_035083.1	60406259	.	A	G	.	.	MAF_INRAE=5.263;MAF_USDA=20.0
NC_035083.1	60406345	.	A	T	.	.	MAF_INRAE=5.263;MAF_USDA=7.627
NC_035083.1	60406347	.	A	C	.	.	MAF_USDA=1.695
NC_035083.1	60406397	.	A	T	.	.	MAF_INRAE=5.263;MAF_USDA=6.557
NC_035083.1	60406418	.	C	T	.	.	MAF_INRAE=5.263;MAF_USDA=6.557
NC_035083.1	60406461	.	T	G	.	.	MAF_INRAE=5.263;MAF_USDA=8.824
NC_035083.1	60406500	.	A	G	.	.	MAF_INRAE=5.263
NC_035083.1	60406606	.	G	C	.	.	MAF_INRAE=5.263
NC_035083.1	60406617	.	G	T	.	.	MAF_USDA=2.459
NC_035083.1	60406618	.	T	C	.	.	MAF_USDA=4.918
NC_035083.1	60406624	.	G	T	.	.	MAF_INRAE=5.263;MAF_USDA=8.333
NC_035083.1	60406656	.	G	A	.	.	MAF_USDA=2.459
NC_035083.1	60406684	.	T	G	.	.	MAF_USDA=7.647
NC_035083.1	60406741	.	C	T	.	.	MAF_USDA=1.667
NC_035083.1	60406742	.	T	A	.	.	MAF_USDA=1.667
NC_035083.1	60406803	.	C	T	.	.	MAF_INRAE=2.5;MAF_USDA=27.059
NC_035083.1	60406806	.	T	A	.	.	MAF_INRAE=25.833;MAF_USDA=19.412
NC_035083.1	60406809	.	T	G	.	.	MAF_USDA=5.738
NC_035083.1	60406836	.	T	A	.	.	MAF_INRAE=14.557;MAF_USDA=4.118
NC_035083.1	60406852	.	G	T	.	.	MAF_USDA=8.824
NC_035083.1	60406881	.	G	A	.	.	MAF_USDA=9.167
NC_035083.1	60406968	.	C	T	.	.	MAF_INRAE=21.667;MAF_USDA=28.261
NC_035083.1	60406977	.	G	T	.	.	MAF_USDA=18.75
NC_035083.1	60407046	.	G	A	.	.	MAF_USDA=22.917
NC_035083.1	60407051	.	A	C	.	.	MAF_USDA=22.917
NC_035083.1	60407772	.	T	G	.	.	MAF_INRAE=34.167
NC_035083.1	60408225	.	C	G	.	.	MAF_INRAE=2.632
NC_035083.1	60408277	.	T	A	.	.	MAF_INRAE=2.632;MAF_USDA=13.043
NC_035083.1	60408293	.	A	C	.	.	MAF_USDA=19.565
NC_035083.1	60408294	.	G	T	.	.	MAF_USDA=19.565
NC_035083.1	60408313	.	C	T	.	.	MAF_INRAE=2.5
NC_035083.1	60408326	.	C	T	.	.	MAF_INRAE=1.667
NC_035083.1	60408334	.	A	T	.	.	MAF_INRAE=23.333;MAF_USDA=18.75
NC_035083.1	60408348	.	G	T	.	.	MAF_INRAE=12.5
NC_035083.1	60408550	.	C	T	.	.	MAF_INRAE=8.333
NC_035083.1	60408572	.	A	T	.	.	MAF_INRAE=1.667;MAF_USDA=8.333
NC_035083.1	60408583	.	G	A	.	.	MAF_USDA=10.714
NC_035083.1	60408712	.	T	A	.	.	MAF_USDA=9.524
NC_035083.1	60408755	.	G	T	.	.	MAF_USDA=9.524
NC_035083.1	60408790	.	T	G	.	.	MAF_INRAE=3.333;MAF_USDA=42.262
NC_035083.1	60408829	.	G	C	.	.	MAF_INRAE=2.5;MAF_USDA=20.833
NC_035083.1	60408865	.	C	T	.	.	MAF_INRAE=1.667;MAF_USDA=8.929
NC_035083.1	60408947	.	A	T	.	.	MAF_USDA=1.667
NC_035083.1	60409010	.	G	T	.	.	MAF_USDA=1.667
NC_035083.1	60409012	.	A	C	.	.	MAF_USDA=9.524
NC_035083.1	60409062	.	G	A	.	.	MAF_USDA=3.333
NC_035083.1	60409066	.	C	G	.	.	MAF_USDA=10.714
NC_035083.1	60409071	.	C	T	.	.	MAF_USDA=10.714
NC_035083.1	60409127	.	C	T	.	.	MAF_USDA=10.119
NC_035083.1	60409215	.	G	C	.	.	MAF_INRAE=1.667
NC_035083.1	60409258	.	G	A	.	.	MAF_INRAE=25.833;MAF_USDA=16.667
NC_035083.1	60409274	.	G	T	.	.	MAF_USDA=10.714
NC_035083.1	60409283	.	C	T	.	.	MAF_USDA=9.524
NC_035083.1	60409297	.	C	A	.	.	MAF_USDA=9.524
NC_035083.1	60409346	.	C	T	.	.	MAF_USDA=10.119
NC_035083.1	60409466	.	C	T	.	.	MAF_INRAE=2.5;MAF_USDA=8.333
NC_035083.1	60409611	.	T	A	.	.	MAF_USDA=3.012
NC_035083.1	60409617	.	G	T	.	.	MAF_USDA=4.237
NC_035083.1	60409659	.	G	A	.	.	MAF_USDA=4.167
NC_035083.1	60409664	.	G	A	.	.	MAF_USDA=4.167
NC_035083.1	60409670	.	A	G	.	.	MAF_USDA=39.583
NC_035083.1	60409674	.	A	T	.	.	MAF_USDA=3.333
NC_035083.1	60409690	.	T	C	.	.	MAF_USDA=32.53
NC_035083.1	60409693	.	C	T	.	.	MAF_USDA=39.583
NC_035083.1	60409702	.	T	C	.	.	MAF_USDA=9.036
NC_035083.1	60409709	.	C	A	.	.	MAF_USDA=4.217
NC_035083.1	60409731	.	A	C	.	.	MAF_USDA=2.542
NC_035083.1	60409735	.	A	T	.	.	MAF_USDA=9.036
NC_035083.1	60409759	.	G	A	.	.	MAF_USDA=43.293
NC_035083.1	60409782	.	A	T	.	.	MAF_USDA=4.31
NC_035083.1	60410336	.	T	C	.	.	MAF_INRAE=5.263;MAF_USDA=45.294
NC_035083.1	60410372	.	G	A	.	.	MAF_USDA=1.667
NC_035083.1	60410376	.	A	G	.	.	MAF_USDA=4.098
NC_035083.1	60410528	.	C	T	.	.	MAF_INRAE=36.842;MAF_USDA=15.294
NC_035083.1	60410529	.	G	T	.	.	MAF_INRAE=23.333;MAF_USDA=46.471
NC_035083.1	60410564	.	G	T	.	.	MAF_INRAE=21.053
NC_035083.1	60410594	.	G	A	.	.	MAF_INRAE=26.316;MAF_USDA=13.529
NC_035083.1	60410607	.	A	G	.	.	MAF_USDA=1.639
NC_035083.1	60410615	.	G	C	.	.	MAF_INRAE=31.579;MAF_USDA=14.118
NC_035083.1	60410625	.	T	A	.	.	MAF_INRAE=31.579;MAF_USDA=14.706
NC_035083.1	60410628	.	T	A	.	.	MAF_USDA=15.294
NC_035083.1	60410666	.	G	A	.	.	MAF_INRAE=5.263
NC_035083.1	60410697	.	G	A	.	.	MAF_INRAE=32.278;MAF_USDA=27.647
NC_035083.1	60410709	.	G	A	.	.	MAF_INRAE=1.667
NC_035083.1	60410721	.	T	G	.	.	MAF_USDA=1.639
NC_035083.1	60410750	.	C	A	.	.	MAF_INRAE=23.333;MAF_USDA=44.118
NC_035083.1	60410777	.	C	A	.	.	MAF_INRAE=5.263
NC_035083.1	60410847	.	T	A	.	.	MAF_INRAE=31.579
NC_035083.1	60410913	.	G	A	.	.	MAF_INRAE=9.167;MAF_USDA=4.098
NC_035083.1	60410944	.	G	C	.	.	MAF_INRAE=3.333;MAF_USDA=13.934
NC_035083.1	60410952	.	C	T	.	.	MAF_INRAE=1.667;MAF_USDA=20.0
NC_035083.1	60410955	.	A	G	.	.	MAF_INRAE=8.333;MAF_USDA=8.824
NC_035083.1	60410978	.	C	T	.	.	MAF_INRAE=2.5;MAF_USDA=7.377
NC_035083.1	60410979	.	G	T	.	.	MAF_INRAE=1.667
NC_035083.1	60411161	.	G	A	.	.	MAF_USDA=1.639
NC_035083.1	60411172	.	G	A	.	.	MAF_USDA=21.176
NC_035083.1	60411185	.	C	T	.	.	MAF_INRAE=25.833;MAF_USDA=39.583
NC_035083.1	60411192	.	T	C	.	.	MAF_USDA=12.941
NC_035083.1	60411259	.	G	C	.	.	MAF_INRAE=1.667;MAF_USDA=8.824
NC_035083.1	60411294	.	T	G	.	.	MAF_USDA=14.706
NC_035083.1	60411302	.	C	A	.	.	MAF_INRAE=8.333;MAF_USDA=4.098
NC_035083.1	60411346	.	C	T	.	.	MAF_USDA=1.765
NC_035083.1	60411463	.	A	G	.	.	MAF_USDA=14.706
NC_035083.1	60411482	.	C	T	.	.	MAF_USDA=2.459
NC_035083.1	60411489	.	C	T	.	.	MAF_USDA=1.639
NC_035083.1	60411560	.	A	G	.	.	MAF_USDA=14.118
NC_035083.1	60411571	.	G	T	.	.	MAF_USDA=5.738
NC_035083.1	60411609	.	T	A	.	.	MAF_USDA=5.738
NC_035083.1	60411634	.	A	G	.	.	MAF_USDA=18.235
NC_035083.1	60411667	.	G	A	.	.	MAF_USDA=12.941
NC_035083.1	60411672	.	G	A	.	.	MAF_USDA=15.294
NC_035083.1	60411701	.	C	A	.	.	MAF_USDA=16.071
NC_035083.1	60411733	.	T	G	.	.	MAF_USDA=17.647
NC_035083.1	60411735	.	C	A	.	.	MAF_USDA=15.294
NC_035083.1	60411760	.	C	T	.	.	MAF_USDA=14.706
NC_035083.1	60411793	.	C	T	.	.	MAF_USDA=15.294
NC_035083.1	60411798	.	T	G	.	.	MAF_USDA=27.647
NC_035083.1	60411930	.	T	A	.	.	MAF_USDA=1.695
NC_035083.1	60411949	.	A	C	.	.	MAF_USDA=1.695
NC_035083.1	60411988	.	T	C	.	.	MAF_INRAE=26.667;MAF_USDA=16.265
NC_035083.1	60412011	.	A	T	.	.	MAF_INRAE=1.667;MAF_USDA=14.881
NC_035083.1	60412025	.	A	T	.	.	MAF_USDA=16.867
NC_035083.1	60412066	.	C	T	.	.	MAF_USDA=1.667
NC_035083.1	60412131	.	T	A	.	.	MAF_USDA=15.476
NC_035083.1	60413867	.	G	A	.	.	MAF_INRAE=31.579;MAF_USDA=14.118
NC_035083.1	60413923	.	G	A	.	.	MAF_INRAE=31.579;MAF_USDA=16.471
NC_035083.1	60414159	.	T	G	.	.	MAF_USDA=22.727
NC_035083.1	60415052	.	A	G	.	.	MAF_INRAE=4.43;MAF_USDA=31.548
NC_035083.1	60415150	.	T	C	.	.	MAF_USDA=12.295
NC_035083.1	60415153	.	A	G	.	.	MAF_INRAE=5.263;MAF_USDA=1.639
NC_035083.1	60415192	.	C	T	.	.	MAF_INRAE=5.263;MAF_USDA=1.639
NC_035083.1	60415199	.	T	C	.	.	MAF_INRAE=5.263
NC_035083.1	60415303	.	A	C	.	.	MAF_USDA=11.31
NC_035083.1	60415368	.	G	A	.	.	MAF_USDA=10.588
NC_035083.1	60415380	.	T	C	.	.	MAF_USDA=2.459
NC_035083.1	60415387	.	T	G	.	.	MAF_USDA=12.353
NC_035083.1	60415401	.	G	A	.	.	MAF_USDA=1.639
NC_035083.1	60415500	.	G	C	.	.	MAF_USDA=4.098
NC_035083.1	60415528	.	A	C	.	.	MAF_INRAE=26.316;MAF_USDA=11.176
NC_035083.1	60415531	.	A	C	.	.	MAF_INRAE=12.658;MAF_USDA=8.197
NC_035083.1	60415537	.	G	T	.	.	MAF_USDA=4.098
NC_035083.1	60415549	.	A	T	.	.	MAF_INRAE=12.658;MAF_USDA=8.197
NC_035083.1	60415561	.	T	G	.	.	MAF_INRAE=7.595;MAF_USDA=4.098
NC_035083.1	60415569	.	C	A	.	.	MAF_USDA=4.098
NC_035083.1	60415593	.	G	C	.	.	MAF_INRAE=5.263
NC_035083.1	60415614	.	T	G	.	.	MAF_USDA=1.639
NC_035083.1	60415623	.	A	T	.	.	MAF_INRAE=26.667;MAF_USDA=17.059
NC_035083.1	60415628	.	T	G	.	.	MAF_USDA=4.098
NC_035083.1	60415651	.	T	A	.	.	MAF_INRAE=26.316;MAF_USDA=15.294
NC_035083.1	60415653	.	A	T	.	.	MAF_USDA=4.918
NC_035083.1	60415654	.	A	C	.	.	MAF_USDA=4.918
NC_035083.1	60415673	.	G	T	.	.	MAF_INRAE=21.053;MAF_USDA=2.941
NC_035083.1	60415719	.	T	C	.	.	MAF_INRAE=26.316;MAF_USDA=11.765
NC_035083.1	60415720	.	G	C	.	.	MAF_USDA=14.706
NC_035083.1	60415761	.	T	A	.	.	MAF_USDA=3.279
NC_035083.1	60415805	.	G	A	.	.	MAF_USDA=3.279
NC_035083.1	60415856	.	G	C	.	.	MAF_INRAE=26.316;MAF_USDA=12.353
NC_035083.1	60415857	.	T	A	.	.	MAF_INRAE=8.333;MAF_USDA=4.918
NC_035083.1	60415929	.	C	T	.	.	MAF_INRAE=10.759;MAF_USDA=13.529
NC_035083.1	60415989	.	A	G	.	.	MAF_USDA=10.0
NC_035083.1	60416043	.	A	G	.	.	MAF_USDA=7.738
NC_035083.1	60416161	.	T	C	.	.	MAF_INRAE=26.316;MAF_USDA=12.353
NC_035083.1	60416240	.	G	T	.	.	MAF_INRAE=5.263
NC_035083.1	60416306	.	C	A	.	.	MAF_INRAE=26.667
NC_035083.1	60416405	.	C	T	.	.	MAF_USDA=14.706
NC_035083.1	60416408	.	G	T	.	.	MAF_INRAE=26.316;MAF_USDA=13.69
NC_035083.1	60416412	.	A	C	.	.	MAF_INRAE=8.333;MAF_USDA=6.667
NC_035083.1	60416497	.	T	C	.	.	MAF_INRAE=26.316;MAF_USDA=11.765
NC_035083.1	60416519	.	A	T	.	.	MAF_USDA=4.918
NC_035083.1	60416588	.	T	C	.	.	MAF_INRAE=26.316;MAF_USDA=15.294
NC_035083.1	60416636	.	G	T	.	.	MAF_INRAE=17.089;MAF_USDA=37.059
NC_035083.1	60416684	.	G	T	.	.	MAF_USDA=10.0
NC_035083.1	60416761	.	T	A	.	.	MAF_INRAE=7.595;MAF_USDA=4.098
NC_035083.1	60416772	.	T	A	.	.	MAF_INRAE=7.595;MAF_USDA=26.471
NC_035083.1	60416824	.	T	C	.	.	MAF_INRAE=7.595;MAF_USDA=22.941
NC_035083.1	60416904	.	G	A	.	.	MAF_USDA=2.941
NC_035083.1	60416973	.	T	C	.	.	MAF_USDA=4.098
NC_035083.1	60416979	.	G	A	.	.	MAF_USDA=3.279
NC_035083.1	60416990	.	C	T	.	.	MAF_USDA=1.639
NC_035083.1	60417009	.	A	T	.	.	MAF_INRAE=12.658;MAF_USDA=5.882
NC_035083.1	60417012	.	G	C	.	.	MAF_INRAE=8.333;MAF_USDA=5.882
NC_035083.1	60417034	.	A	C	.	.	MAF_USDA=5.294
NC_035083.1	60417053	.	G	A	.	.	MAF_USDA=10.588
NC_035083.1	60417067	.	G	A	.	.	MAF_USDA=1.639
NC_035083.1	60417107	.	C	T	.	.	MAF_INRAE=7.595;MAF_USDA=18.852
NC_035083.1	60417125	.	G	A	.	.	MAF_USDA=1.765
NC_035083.1	60417235	.	A	G	.	.	MAF_USDA=3.279
NC_035083.1	60417238	.	C	G	.	.	MAF_USDA=8.824
NC_035083.1	60417242	.	G	A	.	.	MAF_INRAE=29.747
NC_035083.1	60417272	.	G	A	.	.	MAF_INRAE=5.263
NC_035083.1	60417318	.	T	C	.	.	MAF_USDA=14.706
NC_035083.1	60417334	.	A	T	.	.	MAF_INRAE=26.316;MAF_USDA=12.941
NC_035083.1	60417340	.	A	G	.	.	MAF_INRAE=10.526;MAF_USDA=1.765
NC_035083.1	60417378	.	T	C	.	.	MAF_USDA=16.471
NC_035083.1	60417379	.	A	G	.	.	MAF_USDA=15.882
NC_035083.1	60417380	.	C	G	.	.	MAF_USDA=17.059
NC_035083.1	60417407	.	C	T	.	.	MAF_USDA=12.5
NC_035083.1	60417411	.	T	A	.	.	MAF_USDA=3.333
NC_035083.1	60417473	.	C	T	.	.	MAF_USDA=3.279
NC_035083.1	60417514	.	A	T	.	.	MAF_USDA=4.098
NC_035083.1	60417523	.	A	G	.	.	MAF_USDA=3.333
NC_035083.1	60417593	.	C	T	.	.	MAF_USDA=5.294
NC_035083.1	60417624	.	G	A	.	.	MAF_INRAE=20.886;MAF_USDA=35.119
NC_035083.1	60417681	.	T	G	.	.	MAF_INRAE=21.053;MAF_USDA=2.941
NC_035083.1	60417685	.	G	A	.	.	MAF_USDA=4.098
NC_035083.1	60417739	.	G	A	.	.	MAF_USDA=4.918
NC_035083.1	60417746	.	C	G	.	.	MAF_INRAE=26.316
NC_035083.1	60417764	.	C	A	.	.	MAF_USDA=4.098
NC_035083.1	60417851	.	C	T	.	.	MAF_INRAE=2.5;MAF_USDA=3.279
NC_035083.1	60417877	.	T	C	.	.	MAF_INRAE=29.747;MAF_USDA=40.0
NC_035083.1	60417900	.	C	A	.	.	MAF_INRAE=5.263
NC_035083.1	60417907	.	A	C	.	.	MAF_USDA=23.529
NC_035083.1	60417916	.	G	T	.	.	MAF_USDA=3.279
NC_035083.1	60417926	.	C	A	.	.	MAF_INRAE=13.291;MAF_USDA=7.647
NC_035083.1	60417927	.	C	A	.	.	MAF_INRAE=10.0;MAF_USDA=9.836
NC_035083.1	60417935	.	C	A	.	.	MAF_INRAE=12.025
NC_035083.1	60418055	.	C	T	.	.	MAF_USDA=4.098
NC_035083.1	60418083	.	C	T	.	.	MAF_INRAE=3.165;MAF_USDA=9.836
NC_035083.1	60418098	.	A	T	.	.	MAF_USDA=4.098
NC_035083.1	60418100	.	C	T	.	.	MAF_INRAE=26.316;MAF_USDA=22.941
NC_035083.1	60418129	.	G	A	.	.	MAF_INRAE=14.557;MAF_USDA=24.118
NC_035083.1	60418162	.	T	A	.	.	MAF_INRAE=3.165
NC_035083.1	60418178	.	T	G	.	.	MAF_USDA=14.754
NC_035083.1	60418212	.	C	T	.	.	MAF_INRAE=26.316;MAF_USDA=20.588
NC_035083.1	60418242	.	C	A	.	.	MAF_INRAE=3.165;MAF_USDA=10.656
NC_035083.1	60418266	.	C	A	.	.	MAF_USDA=4.098
NC_035083.1	60418306	.	G	A	.	.	MAF_INRAE=2.532;MAF_USDA=4.167
NC_035083.1	60418419	.	G	T	.	.	MAF_INRAE=1.667
NC_035083.1	60418429	.	G	C	.	.	MAF_INRAE=26.316;MAF_USDA=21.176
NC_035083.1	60418441	.	G	A	.	.	MAF_USDA=5.882
NC_035083.1	60418443	.	C	T	.	.	MAF_INRAE=26.316;MAF_USDA=21.176
NC_035083.1	60418446	.	T	C	.	.	MAF_INRAE=2.5
NC_035083.1	60418459	.	G	C	.	.	MAF_INRAE=5.263
NC_035083.1	60418467	.	T	C	.	.	MAF_USDA=4.098
NC_035083.1	60418512	.	G	A	.	.	MAF_USDA=1.639
NC_035083.1	60418521	.	A	T	.	.	MAF_USDA=4.098
NC_035083.1	60418544	.	C	T	.	.	MAF_INRAE=26.316;MAF_USDA=12.941
NC_035083.1	60418564	.	T	G	.	.	MAF_INRAE=26.316;MAF_USDA=16.667
NC_035083.1	60418567	.	G	A	.	.	MAF_USDA=12.5
NC_035083.1	60418590	.	T	C	.	.	MAF_USDA=5.294
NC_035083.1	60418607	.	G	A	.	.	MAF_INRAE=5.263;MAF_USDA=4.167
NC_035083.1	60418623	.	G	A	.	.	MAF_USDA=38.824
NC_035083.1	60418645	.	A	G	.	.	MAF_INRAE=12.658;MAF_USDA=6.471
NC_035083.1	60418714	.	G	A	.	.	MAF_INRAE=20.886
NC_035083.1	60418734	.	A	C	.	.	MAF_USDA=13.095
NC_035083.1	60418770	.	T	A	.	.	MAF_INRAE=19.167
NC_035083.1	60418782	.	T	G	.	.	MAF_USDA=11.905
NC_035083.1	60418784	.	G	A	.	.	MAF_INRAE=24.167
NC_035083.1	60418804	.	C	T	.	.	MAF_INRAE=4.167;MAF_USDA=17.683
NC_035083.1	60418811	.	G	T	.	.	MAF_INRAE=4.167;MAF_USDA=24.699
NC_035083.1	60418820	.	A	C	.	.	MAF_INRAE=36.842;MAF_USDA=34.756
NC_035083.1	60418831	.	A	G	.	.	MAF_INRAE=26.316;MAF_USDA=20.833
NC_035083.1	60418846	.	A	T	.	.	MAF_USDA=35.417
NC_035083.1	60418861	.	A	G	.	.	MAF_USDA=33.333
NC_035083.1	60418864	.	A	C	.	.	MAF_USDA=10.417
NC_035083.1	60418886	.	G	A	.	.	MAF_USDA=8.333
NC_035083.1	60418887	.	A	T	.	.	MAF_USDA=10.417
NC_035083.1	60418920	.	C	T	.	.	MAF_INRAE=7.895;MAF_USDA=45.833
NC_035083.1	60418926	.	G	T	.	.	MAF_INRAE=5.263
NC_035083.1	60418950	.	G	A	.	.	MAF_INRAE=26.316;MAF_USDA=6.471
NC_035083.1	60418993	.	A	G	.	.	MAF_USDA=1.639
NC_035083.1	60418998	.	A	T	.	.	MAF_INRAE=27.5
NC_035083.1	60419012	.	A	G	.	.	MAF_INRAE=21.053;MAF_USDA=2.941
NC_035083.1	60419046	.	G	C	.	.	MAF_USDA=2.459
NC_035083.1	60419047	.	T	G	.	.	MAF_USDA=2.459
NC_035083.1	60419069	.	C	T	.	.	MAF_INRAE=5.263
NC_035083.1	60419144	.	T	A	.	.	MAF_USDA=1.639
NC_035083.1	60419522	.	T	G	.	.	MAF_USDA=1.667
NC_035083.1	60419528	.	G	T	.	.	MAF_USDA=5.0
NC_035083.1	60419531	.	A	T	.	.	MAF_INRAE=10.759;MAF_USDA=14.881
NC_035083.1	60419596	.	A	G	.	.	MAF_INRAE=26.316
NC_035083.1	60419602	.	T	A	.	.	MAF_INRAE=5.263
NC_035083.1	60419622	.	A	G	.	.	MAF_USDA=2.459
NC_035083.1	60419631	.	A	G	.	.	MAF_INRAE=5.263;MAF_USDA=5.294
NC_035083.1	60419647	.	G	A	.	.	MAF_INRAE=15.789
NC_035083.1	60419659	.	C	A	.	.	MAF_INRAE=12.658;MAF_USDA=6.471
NC_035083.1	60419680	.	G	T	.	.	MAF_INRAE=2.5;MAF_USDA=11.475
NC_035083.1	60419726	.	C	T	.	.	MAF_USDA=1.639
NC_035083.1	60419730	.	G	A	.	.	MAF_USDA=5.294
NC_035083.1	60419731	.	T	A	.	.	MAF_USDA=1.639
NC_035083.1	60419737	.	A	C	.	.	MAF_USDA=1.639
NC_035083.1	60419745	.	A	T	.	.	MAF_USDA=7.377
NC_035083.1	60419756	.	C	G	.	.	MAF_INRAE=7.595;MAF_USDA=4.098
NC_035083.1	60419759	.	A	C	.	.	MAF_INRAE=12.658;MAF_USDA=9.016
NC_035083.1	60419761	.	A	T	.	.	MAF_INRAE=1.667;MAF_USDA=7.377
NC_035083.1	60419773	.	C	T	.	.	MAF_INRAE=1.667
NC_035083.1	60419774	.	T	G	.	.	MAF_USDA=16.667
NC_035083.1	60419842	.	T	A	.	.	MAF_INRAE=12.658
NC_035083.1	60419873	.	A	T	.	.	MAF_INRAE=13.924;MAF_USDA=29.167
NC_035083.1	60420102	.	A	T	.	.	MAF_INRAE=2.632
NC_035083.1	60420107	.	A	G	.	.	MAF_INRAE=2.632
NC_035083.1	60421147	.	T	A	.	.	MAF_USDA=5.738
NC_035083.1	60421152	.	G	T	.	.	MAF_INRAE=2.632
NC_035083.1	60421154	.	C	A	.	.	MAF_USDA=5.738
NC_035083.1	60421162	.	C	T	.	.	MAF_USDA=3.279
NC_035083.1	60421208	.	C	A	.	.	MAF_INRAE=41.667;MAF_USDA=5.882
NC_035083.1	60421213	.	C	T	.	.	MAF_USDA=7.647
NC_035083.1	60421242	.	G	T	.	.	MAF_INRAE=5.696
NC_035083.1	60421258	.	G	A	.	.	MAF_USDA=10.417
NC_035083.1	60421341	.	G	A	.	.	MAF_INRAE=2.5
NC_035083.1	60421367	.	G	A	.	.	MAF_INRAE=26.316
NC_035083.1	60421436	.	G	T	.	.	MAF_INRAE=3.333
NC_035083.1	60421437	.	T	G	.	.	MAF_INRAE=5.833
NC_035083.1	60421461	.	T	G	.	.	MAF_USDA=2.459
NC_035083.1	60421474	.	C	T	.	.	MAF_INRAE=3.165;MAF_USDA=1.639
NC_035083.1	60421538	.	T	G	.	.	MAF_INRAE=10.0
NC_035083.1	60421558	.	C	T	.	.	MAF_INRAE=9.167
NC_035083.1	60423455	.	G	A	.	.	MAF_USDA=5.294
NC_035083.1	60423626	.	A	G	.	.	MAF_INRAE=42.105
NC_035083.1	60423632	.	A	T	.	.	MAF_INRAE=5.263
NC_035083.1	60423635	.	G	A	.	.	MAF_INRAE=8.861;MAF_USDA=3.279
NC_035083.1	60423672	.	G	A	.	.	MAF_INRAE=42.105
NC_035083.1	60423681	.	A	T	.	.	MAF_INRAE=3.165
NC_035083.1	60423687	.	T	C	.	.	MAF_INRAE=42.105
NC_035083.1	60423699	.	C	T	.	.	MAF_INRAE=3.165
NC_035083.1	60423782	.	G	T	.	.	MAF_USDA=4.098
NC_035083.1	60423796	.	T	C	.	.	MAF_INRAE=14.167;MAF_USDA=32.353
NC_035083.1	60423797	.	G	T	.	.	MAF_INRAE=14.167;MAF_USDA=32.941
NC_035083.1	60423835	.	A	C	.	.	MAF_INRAE=2.5;MAF_USDA=12.941
NC_035083.1	60423840	.	C	T	.	.	MAF_INRAE=25.0;MAF_USDA=14.706
NC_035083.1	60423871	.	G	T	.	.	MAF_USDA=3.279
NC_035083.1	60423923	.	T	C	.	.	MAF_USDA=4.098
NC_035083.1	60423929	.	G	T	.	.	MAF_USDA=4.098
NC_035083.1	60423946	.	G	A	.	.	MAF_USDA=15.882
NC_035083.1	60423972	.	A	T	.	.	MAF_USDA=4.098
NC_035083.1	60423984	.	C	T	.	.	MAF_USDA=3.279
NC_035083.1	60424007	.	T	A	.	.	MAF_USDA=8.824
NC_035083.1	60424010	.	T	A	.	.	MAF_USDA=8.824
NC_035083.1	60424023	.	T	A	.	.	MAF_INRAE=7.5;MAF_USDA=10.656
NC_035083.1	60424045	.	A	C	.	.	MAF_INRAE=5.263
NC_035083.1	60424076	.	C	A	.	.	MAF_INRAE=5.263
NC_035083.1	60424080	.	C	G	.	.	MAF_USDA=2.459
NC_035083.1	60424158	.	C	A	.	.	MAF_INRAE=9.167
NC_035083.1	60424207	.	T	C	.	.	MAF_INRAE=8.333;MAF_USDA=6.667
NC_035083.1	60424232	.	C	T	.	.	MAF_INRAE=6.667
NC_035083.1	60424237	.	C	T	.	.	MAF_INRAE=8.333
NC_035083.1	60424252	.	T	A	.	.	MAF_USDA=2.459
NC_035083.1	60424284	.	A	C	.	.	MAF_USDA=4.098
NC_035083.1	60424293	.	G	A	.	.	MAF_INRAE=4.167;MAF_USDA=14.706
NC_035083.1	60424333	.	C	A	.	.	MAF_USDA=3.279
NC_035083.1	60424398	.	G	A	.	.	MAF_INRAE=16.667
NC_035083.1	60424415	.	C	A	.	.	MAF_INRAE=7.5;MAF_USDA=7.377
NC_035083.1	60424429	.	G	A	.	.	MAF_INRAE=5.0
NC_035083.1	60424430	.	T	A	.	.	MAF_INRAE=5.0
NC_035083.1	60424654	.	C	T	.	.	MAF_USDA=21.739
NC_035083.1	60424698	.	T	A	.	.	MAF_INRAE=30.0;MAF_USDA=39.583
NC_035083.1	60424735	.	T	C	.	.	MAF_INRAE=6.667;MAF_USDA=3.333
NC_035083.1	60424758	.	C	G	.	.	MAF_USDA=18.75
NC_035083.1	60424875	.	C	A	.	.	MAF_USDA=18.75
NC_035083.1	60425608	.	G	A	.	.	MAF_INRAE=50.0
NC_035083.1	60425692	.	C	T	.	.	MAF_USDA=4.098
NC_035083.1	60425746	.	G	C	.	.	MAF_INRAE=26.316;MAF_USDA=9.836
NC_035083.1	60426213	.	T	C	.	.	MAF_USDA=3.279
NC_035083.1	60426229	.	C	T	.	.	MAF_INRAE=21.053;MAF_USDA=2.941
NC_035083.1	60426242	.	T	C	.	.	MAF_USDA=10.588
NC_035083.1	60426277	.	C	G	.	.	MAF_INRAE=5.263;MAF_USDA=9.836
NC_035083.1	60426309	.	G	T	.	.	MAF_USDA=1.639
NC_035083.1	60426371	.	A	T	.	.	MAF_INRAE=26.316;MAF_USDA=14.118
NC_035083.1	60426389	.	C	T	.	.	MAF_USDA=4.098
NC_035083.1	60426416	.	G	A	.	.	MAF_INRAE=28.333;MAF_USDA=9.412
NC_035083.1	60426436	.	T	A	.	.	MAF_INRAE=26.316;MAF_USDA=27.059
NC_035083.1	60426438	.	T	A	.	.	MAF_INRAE=29.167;MAF_USDA=10.0
NC_035083.1	60426442	.	C	T	.	.	MAF_INRAE=26.316;MAF_USDA=27.647
NC_035083.1	60426451	.	C	T	.	.	MAF_USDA=2.459
NC_035083.1	60426464	.	T	A	.	.	MAF_INRAE=5.263
NC_035083.1	60426467	.	C	T	.	.	MAF_USDA=2.459
NC_035083.1	60426478	.	T	C	.	.	MAF_USDA=4.098
NC_035083.1	60426506	.	T	C	.	.	MAF_INRAE=26.316;MAF_USDA=37.5
NC_035083.1	60426528	.	T	G	.	.	MAF_USDA=3.279
NC_035083.1	60426534	.	T	G	.	.	MAF_USDA=4.098
NC_035083.1	60426549	.	C	A	.	.	MAF_USDA=3.279
NC_035083.1	60426611	.	CT	CA	.	.	MAF_USDA=35.417
NC_035083.1	60426612	.	T	A	.	.	MAF_INRAE=19.62
NC_035083.1	60426656	.	A	G	.	.	MAF_USDA=1.639
NC_035083.1	60426658	.	G	A	.	.	MAF_INRAE=26.316;MAF_USDA=27.059
NC_035083.1	60426662	.	A	G	.	.	MAF_USDA=3.279
NC_035083.1	60426713	.	A	C	.	.	MAF_USDA=4.098
NC_035083.1	60426769	.	G	A	.	.	MAF_USDA=2.459
NC_035083.1	60426794	.	T	G	.	.	MAF_USDA=3.279
NC_035083.1	60426809	.	C	T	.	.	MAF_INRAE=21.053;MAF_USDA=27.059
NC_035083.1	60426878	.	T	G	.	.	MAF_USDA=1.639
NC_035083.1	60426885	.	T	A	.	.	MAF_USDA=13.095
NC_035083.1	60426894	.	A	G	.	.	MAF_USDA=8.929
NC_035083.1	60426918	.	C	A	.	.	MAF_USDA=3.279
NC_035083.1	60426923	.	T	A	.	.	MAF_INRAE=21.053;MAF_USDA=3.529
NC_035083.1	60427057	.	T	A	.	.	MAF_USDA=4.167
NC_035083.1	60427091	.	A	C	.	.	MAF_INRAE=24.051;MAF_USDA=31.928
NC_035083.1	60427139	.	A	G	.	.	MAF_USDA=4.098
NC_035083.1	60427167	.	A	C	.	.	MAF_INRAE=6.962;MAF_USDA=31.176
NC_035083.1	60427212	.	G	C	.	.	MAF_INRAE=12.658
NC_035083.1	60427214	.	T	A	.	.	MAF_USDA=9.412
NC_035083.1	60427250	.	G	A	.	.	MAF_INRAE=12.658;MAF_USDA=7.059
NC_035083.1	60427260	.	G	A	.	.	MAF_USDA=12.941
NC_035083.1	60427288	.	T	C	.	.	MAF_USDA=2.459
NC_035083.1	60427310	.	G	A	.	.	MAF_USDA=1.639
NC_035083.1	60427353	.	G	C	.	.	MAF_INRAE=12.658
NC_035083.1	60427391	.	A	G	.	.	MAF_INRAE=26.316;MAF_USDA=12.353
NC_035083.1	60427566	.	T	A	.	.	MAF_INRAE=21.053;MAF_USDA=2.941
NC_035083.1	60427571	.	G	A	.	.	MAF_USDA=5.294
NC_035083.1	60427577	.	C	A	.	.	MAF_INRAE=23.418;MAF_USDA=50.0
NC_035083.1	60427585	.	G	T	.	.	MAF_USDA=1.639
NC_035083.1	60427611	.	A	C	.	.	MAF_USDA=4.918
NC_035083.1	60427613	.	A	G	.	.	MAF_USDA=15.882
NC_035083.1	60427617	.	T	A	.	.	MAF_INRAE=3.165;MAF_USDA=9.836
NC_035083.1	60427729	.	G	A	.	.	MAF_INRAE=2.5;MAF_USDA=18.75
NC_035083.1	60427761	.	A	G	.	.	MAF_INRAE=13.924;MAF_USDA=2.083
NC_035083.1	60427774	.	T	G	.	.	MAF_USDA=10.0
NC_035083.1	60427811	.	C	T	.	.	MAF_USDA=10.0
NC_035083.1	60427827	.	C	T	.	.	MAF_INRAE=5.263;MAF_USDA=10.656
NC_035083.1	60428086	.	T	A	.	.	MAF_USDA=12.5
NC_035083.1	60428138	.	G	T	.	.	MAF_USDA=22.917
NC_035083.1	60428341	.	G	A	.	.	MAF_INRAE=15.0;MAF_USDA=35.417
NC_035083.1	60428407	.	G	A	.	.	MAF_INRAE=2.5
NC_035083.1	60428566	.	G	A	.	.	MAF_USDA=25.0
NC_035083.1	60428623	.	C	G	.	.	MAF_USDA=4.167
NC_035083.1	60428629	.	G	A	.	.	MAF_INRAE=1.667
NC_035083.1	60428635	.	C	A	.	.	MAF_INRAE=29.167;MAF_USDA=20.833
NC_035083.1	60428640	.	G	A	.	.	MAF_INRAE=18.333;MAF_USDA=35.417
NC_035083.1	60428657	.	T	C	.	.	MAF_USDA=18.75
NC_035083.1	60428660	.	G	A	.	.	MAF_INRAE=8.333
NC_035083.1	60428685	.	T	C	.	.	MAF_INRAE=1.667
NC_035083.1	60428810	.	G	C	.	.	MAF_INRAE=9.167
NC_035083.1	60428897	.	G	A	.	.	MAF_INRAE=31.579;MAF_USDA=8.333
NC_035083.1	60428922	.	C	T	.	.	MAF_INRAE=5.263
NC_035083.1	60428995	.	A	T	.	.	MAF_INRAE=16.667;MAF_USDA=16.667
NC_035083.1	60429425	.	G	A	.	.	MAF_INRAE=1.667
NC_035083.1	60429509	.	G	A	.	.	MAF_INRAE=12.658
NC_035083.1	60429526	.	C	A	.	.	MAF_INRAE=15.823
NC_035083.1	60429632	.	C	T	.	.	MAF_USDA=2.459
NC_035083.1	60429644	.	T	C	.	.	MAF_USDA=2.459
NC_035083.1	60429674	.	A	C	.	.	MAF_USDA=1.639
NC_035083.1	60429758	.	G	T	.	.	MAF_USDA=1.639
NC_035083.1	60429768	.	G	A	.	.	MAF_USDA=11.765
NC_035083.1	60429807	.	T	G	.	.	MAF_USDA=12.941
NC_035083.1	60429831	.	A	C	.	.	MAF_INRAE=4.43;MAF_USDA=18.824
NC_035083.1	60429974	.	T	G	.	.	MAF_USDA=5.738
NC_035083.1	60429986	.	G	T	.	.	MAF_USDA=1.639
NC_035083.1	60430073	.	G	T	.	.	MAF_USDA=25.294
NC_035083.1	60430116	.	T	C	.	.	MAF_INRAE=18.987;MAF_USDA=50.0
NC_035083.1	60430123	.	A	G	.	.	MAF_USDA=33.333
NC_035083.1	60430152	.	G	A	.	.	MAF_INRAE=2.632
NC_035083.1	60430239	.	G	T,A	.	.	MAF_INRAE=2.5;MAF_USDA=4.237
NC_035083.1	60430272	.	G	C	.	.	MAF_INRAE=11.392;MAF_USDA=20.482
NC_035083.1	60430273	.	T	A	.	.	MAF_INRAE=12.5;MAF_USDA=20.482
NC_035083.1	60430283	.	C	A	.	.	MAF_INRAE=11.392;MAF_USDA=20.482
NC_035083.1	60430354	.	G	T	.	.	MAF_INRAE=5.263;MAF_USDA=18.675
NC_035083.1	60430355	.	C	A	.	.	MAF_USDA=18.675
NC_035083.1	60430404	.	C	T	.	.	MAF_INRAE=10.759;MAF_USDA=21.552
NC_035083.1	60430409	.	G	A	.	.	MAF_INRAE=10.759;MAF_USDA=21.552
NC_035083.1	60430436	.	T	C	.	.	MAF_INRAE=5.0;MAF_USDA=5.172
NC_035083.1	60430437	.	G	T	.	.	MAF_INRAE=11.392;MAF_USDA=21.552
NC_035083.1	60430440	.	A	C	.	.	MAF_USDA=31.098
NC_035083.1	60430448	.	TG	TT	.	.	MAF_USDA=45.833
NC_035083.1	60430449	.	G	T	.	.	MAF_INRAE=24.684
NC_035083.1	60430554	.	T	A	.	.	MAF_USDA=9.146
NC_035083.1	60430570	.	T	C	.	.	MAF_INRAE=2.632;MAF_USDA=2.586
NC_035083.1	60430577	.	T	A	.	.	MAF_USDA=32.317
NC_035083.1	60430583	.	C	T	.	.	MAF_USDA=22.414
NC_035083.1	60430618	.	G	T	.	.	MAF_USDA=31.098
NC_035083.1	60430646	.	T	A	.	.	MAF_USDA=2.586
NC_035083.1	60430655	.	T	G	.	.	MAF_USDA=46.951
NC_035083.1	60430739	.	G	T	.	.	MAF_USDA=18.75
NC_035083.1	60431480	.	G	T	.	.	MAF_USDA=16.667
NC_035083.1	60431503	.	A	G	.	.	MAF_USDA=47.917
NC_035083.1	60431511	.	C	G	.	.	MAF_USDA=18.75
NC_035083.1	60431620	.	C	T	.	.	MAF_USDA=45.833
NC_035083.1	60431684	.	T	C	.	.	MAF_INRAE=42.105;MAF_USDA=44.643
NC_035083.1	60431694	.	G	A	.	.	MAF_USDA=5.833
NC_035083.1	60431720	.	T	G	.	.	MAF_INRAE=42.105;MAF_USDA=44.643
NC_035083.1	60431721	.	G	T	.	.	MAF_USDA=45.833
NC_035083.1	60431725	.	T	A	.	.	MAF_USDA=45.238
NC_035083.1	60431751	.	G	T	.	.	MAF_INRAE=47.368;MAF_USDA=28.916
NC_035083.1	60431962	.	G	A	.	.	MAF_USDA=42.941
NC_035083.1	60431989	.	G	T	.	.	MAF_USDA=5.294
NC_035083.1	60431997	.	G	C	.	.	MAF_USDA=2.459
NC_035083.1	60432032	.	T	A	.	.	MAF_USDA=15.517
NC_035083.1	60432095	.	C	T	.	.	MAF_INRAE=42.105;MAF_USDA=35.976
NC_035083.1	60432136	.	G	C	.	.	MAF_USDA=7.059
NC_035083.1	60432154	.	G	A	.	.	MAF_USDA=3.279
NC_035083.1	60432175	.	C	A	.	.	MAF_USDA=2.459
NC_035083.1	60432186	.	T	C	.	.	MAF_INRAE=44.737;MAF_USDA=44.118
NC_035083.1	60432193	.	G	T	.	.	MAF_USDA=10.0
NC_035083.1	60432194	.	C	T	.	.	MAF_INRAE=42.105;MAF_USDA=44.706
NC_035083.1	60432198	.	C	A	.	.	MAF_USDA=30.0
NC_035083.1	60432249	.	A	C	.	.	MAF_INRAE=5.263;MAF_USDA=9.836
NC_035083.1	60432275	.	T	C	.	.	MAF_INRAE=42.105;MAF_USDA=44.706
NC_035083.1	60432294	.	T	G	.	.	MAF_INRAE=12.025;MAF_USDA=46.471
NC_035083.1	60432296	.	A	G	.	.	MAF_INRAE=15.0;MAF_USDA=30.588
NC_035083.1	60432501	.	C	T	.	.	MAF_INRAE=13.291;MAF_USDA=45.783
NC_035083.1	60433625	.	G	A	.	.	MAF_INRAE=15.789;MAF_USDA=7.317
NC_035083.1	60433655	.	A	C	.	.	MAF_INRAE=5.263;MAF_USDA=8.475
NC_035083.1	60433681	.	G	A	.	.	MAF_USDA=42.857
NC_035083.1	60433783	.	A	G	.	.	MAF_USDA=6.471
NC_035083.1	60433792	.	G	T	.	.	MAF_USDA=4.918
NC_035083.1	60433828	.	T	G	.	.	MAF_INRAE=44.737;MAF_USDA=42.353
NC_035083.1	60433912	.	C	T	.	.	MAF_USDA=2.459
NC_035083.1	60433997	.	A	G	.	.	MAF_INRAE=5.263;MAF_USDA=22.131
NC_035083.1	60434003	.	T	G	.	.	MAF_USDA=4.098
NC_035083.1	60434036	.	G	T	.	.	MAF_INRAE=13.291;MAF_USDA=44.706
NC_035083.1	60434105	.	A	T	.	.	MAF_INRAE=13.291;MAF_USDA=45.833
NC_035083.1	60434110	.	T	G	.	.	MAF_INRAE=5.063;MAF_USDA=9.524
NC_035083.1	60434123	.	A	G	.	.	MAF_INRAE=13.291;MAF_USDA=43.452
NC_035083.1	60434145	.	A	T	.	.	MAF_INRAE=13.291;MAF_USDA=45.294
NC_035083.1	60434161	.	G	A	.	.	MAF_USDA=1.639
NC_035083.1	60434188	.	A	C	.	.	MAF_INRAE=15.19;MAF_USDA=38.235
NC_035083.1	60434195	.	A	G	.	.	MAF_INRAE=25.316;MAF_USDA=20.0
NC_035083.1	60434227	.	T	C	.	.	MAF_INRAE=13.291;MAF_USDA=42.941
NC_035083.1	60434232	.	T	C	.	.	MAF_INRAE=2.5;MAF_USDA=18.75
NC_035083.1	60434271	.	G	A	.	.	MAF_USDA=45.833
NC_035083.1	60434273	.	A	G	.	.	MAF_USDA=43.75
NC_035083.1	60434275	.	C	T	.	.	MAF_USDA=20.833
NC_035083.1	60434303	.	A	G	.	.	MAF_INRAE=42.105;MAF_USDA=43.529
NC_035083.1	60434332	.	T	C	.	.	MAF_INRAE=31.579;MAF_USDA=31.176
NC_035083.1	60434337	.	C	T	.	.	MAF_INRAE=47.368;MAF_USDA=22.353
NC_035083.1	60434344	.	C	G	.	.	MAF_INRAE=10.526;MAF_USDA=12.712
NC_035083.1	60434345	.	G	A	.	.	MAF_INRAE=47.368;MAF_USDA=23.494
NC_035083.1	60434355	.	G	T	.	.	MAF_USDA=3.39
NC_035083.1	60434382	.	C	T	.	.	MAF_INRAE=13.924;MAF_USDA=8.475
NC_035083.1	60434425	.	G	T	.	.	MAF_USDA=18.75
NC_035083.1	60434430	.	C	A	.	.	MAF_USDA=4.167
NC_035083.1	60434526	.	A	G	.	.	MAF_INRAE=5.263;MAF_USDA=8.197
NC_035083.1	60434535	.	G	C	.	.	MAF_INRAE=5.263;MAF_USDA=9.016
NC_035083.1	60434540	.	G	A	.	.	MAF_INRAE=26.582;MAF_USDA=20.0
NC_035083.1	60434542	.	C	G	.	.	MAF_INRAE=4.167;MAF_USDA=42.941
NC_035083.1	60434572	.	C	T	.	.	MAF_INRAE=2.5;MAF_USDA=18.75
NC_035083.1	60434608	.	A	C	.	.	MAF_INRAE=25.949;MAF_USDA=19.048
NC_035083.1	60434612	.	A	T	.	.	MAF_INRAE=4.167;MAF_USDA=43.452
NC_035083.1	60434630	.	G	C	.	.	MAF_INRAE=13.291;MAF_USDA=44.048
NC_035083.1	60434689	.	A	T	.	.	MAF_INRAE=25.949;MAF_USDA=19.643
NC_035083.1	60434710	.	T	A	.	.	MAF_INRAE=4.167
NC_035083.1	60434765	.	C	T	.	.	MAF_INRAE=42.105;MAF_USDA=45.833
NC_035083.1	60434768	.	T	A	.	.	MAF_USDA=45.833
NC_035083.1	60434769	.	T	A	.	.	MAF_INRAE=2.5
NC_035083.1	60434774	.	TT	TA	.	.	MAF_USDA=34.783
NC_035083.1	60434775	.	T	A	.	.	MAF_INRAE=42.105
NC_035083.1	60434780	.	G	T	.	.	MAF_INRAE=4.167;MAF_USDA=45.882
NC_035083.1	60434875	.	T	A	.	.	MAF_INRAE=10.526;MAF_USDA=21.667
NC_035083.1	60434910	.	A	G	.	.	MAF_USDA=36.145
NC_035083.1	60435139	.	G	A	.	.	MAF_INRAE=11.392;MAF_USDA=14.118
NC_035083.1	60435290	.	C	T	.	.	MAF_USDA=1.765
NC_035083.1	60435298	.	C	G	.	.	MAF_INRAE=5.263;MAF_USDA=2.941
NC_035083.1	60435545	.	T	G	.	.	MAF_INRAE=10.759;MAF_USDA=20.492
NC_035083.1	60435585	.	G	A	.	.	MAF_INRAE=25.949;MAF_USDA=21.176
NC_035083.1	60435608	.	A	T	.	.	MAF_INRAE=5.263
NC_035083.1	60435611	.	T	G	.	.	MAF_USDA=6.557
NC_035083.1	60435618	.	T	C	.	.	MAF_INRAE=10.833;MAF_USDA=18.852
NC_035083.1	60435620	.	A	G	.	.	MAF_USDA=7.059
NC_035083.1	60435636	.	T	C	.	.	MAF_USDA=6.557
NC_035083.1	60435651	.	G	T	.	.	MAF_INRAE=24.684;MAF_USDA=30.588
NC_035083.1	60435672	.	A	C	.	.	MAF_INRAE=10.759;MAF_USDA=18.852
NC_035083.1	60435675	.	T	C	.	.	MAF_INRAE=10.833;MAF_USDA=18.852
NC_035083.1	60435678	.	C	T	.	.	MAF_INRAE=10.833;MAF_USDA=19.672
NC_035083.1	60435695	.	C	T	.	.	MAF_INRAE=39.873;MAF_USDA=15.294
NC_035083.1	60435728	.	T	A	.	.	MAF_INRAE=10.759;MAF_USDA=18.852
NC_035083.1	60435729	.	T	G	.	.	MAF_USDA=2.459
NC_035083.1	60435898	.	G	A	.	.	MAF_USDA=9.836
NC_035083.1	60435921	.	A	C	.	.	MAF_INRAE=12.658;MAF_USDA=43.75
NC_035083.1	60435931	.	G	T	.	.	MAF_INRAE=5.263
NC_035083.1	60435938	.	C	T	.	.	MAF_INRAE=10.759;MAF_USDA=20.492
NC_035083.1	60435950	.	C	T	.	.	MAF_USDA=5.738
NC_035083.1	60435989	.	C	G	.	.	MAF_INRAE=15.789;MAF_USDA=20.492
NC_035083.1	60436017	.	G	T	.	.	MAF_INRAE=12.658;MAF_USDA=45.294
NC_035083.1	60436027	.	C	T	.	.	MAF_INRAE=26.582;MAF_USDA=21.176
NC_035083.1	60436030	.	A	T	.	.	MAF_INRAE=8.333;MAF_USDA=4.918
NC_035083.1	60436067	.	A	T	.	.	MAF_USDA=9.836
NC_035083.1	60436087	.	C	G	.	.	MAF_USDA=9.836
NC_035083.1	60436110	.	G	A	.	.	MAF_USDA=2.353
NC_035083.1	60436161	.	G	A	.	.	MAF_USDA=10.656
NC_035083.1	60436240	.	A	G	.	.	MAF_INRAE=12.025;MAF_USDA=43.529
NC_035083.1	60436266	.	G	C	.	.	MAF_INRAE=5.263
NC_035083.1	60436302	.	T	C	.	.	MAF_INRAE=10.759
NC_035083.1	60436383	.	G	A	.	.	MAF_INRAE=12.025;MAF_USDA=44.118
NC_035083.1	60436397	.	C	A	.	.	MAF_INRAE=15.789
NC_035083.1	60436409	.	C	T	.	.	MAF_INRAE=12.025;MAF_USDA=44.118
NC_035083.1	60436420	.	G	C	.	.	MAF_USDA=10.656
NC_035083.1	60436453	.	C	A	.	.	MAF_USDA=10.656
NC_035083.1	60436461	.	C	A	.	.	MAF_USDA=12.5
NC_035083.1	60436483	.	A	G	.	.	MAF_USDA=1.639
NC_035083.1	60436522	.	T	G	.	.	MAF_USDA=3.279
NC_035083.1	60436537	.	A	G	.	.	MAF_USDA=2.459
NC_035083.1	60436570	.	G	A	.	.	MAF_USDA=5.738
NC_035083.1	60436581	.	C	T	.	.	MAF_USDA=3.279
NC_035083.1	60436657	.	T	C	.	.	MAF_INRAE=10.759;MAF_USDA=22.131
NC_035083.1	60436705	.	C	T	.	.	MAF_USDA=3.279
NC_035083.1	60436762	.	GCCCCCCG	GCCCCCCA	.	.	MAF_USDA=27.083
NC_035083.1	60436769	.	G	A	.	.	MAF_INRAE=18.333
NC_035083.1	60436787	.	T	A	.	.	MAF_USDA=3.279
NC_035083.1	60436801	.	C	G	.	.	MAF_INRAE=1.667
NC_035083.1	60436803	.	A	G	.	.	MAF_INRAE=12.658;MAF_USDA=42.353
NC_035083.1	60436847	.	T	G	.	.	MAF_USDA=2.459
NC_035083.1	60436899	.	C	T	.	.	MAF_USDA=4.098
NC_035083.1	60436915	.	A	G	.	.	MAF_INRAE=12.025
NC_035083.1	60436999	.	G	C	.	.	MAF_INRAE=12.025;MAF_USDA=43.529
NC_035083.1	60437080	.	G	T	.	.	MAF_USDA=2.459
NC_035083.1	60437111	.	C	T	.	.	MAF_INRAE=3.333
NC_035083.1	60437119	.	T	C	.	.	MAF_INRAE=3.333
NC_035083.1	60437171	.	C	T	.	.	MAF_INRAE=20.833;MAF_USDA=5.738
NC_035083.1	60437172	.	G	C	.	.	MAF_INRAE=10.0;MAF_USDA=17.213
NC_035083.1	60437175	.	A	C	.	.	MAF_INRAE=20.833;MAF_USDA=7.377
NC_035083.1	60437219	.	G	A	.	.	MAF_USDA=2.459
NC_035083.1	60437296	.	C	G	.	.	MAF_INRAE=27.215;MAF_USDA=27.083
NC_035083.1	60437313	.	T	C	.	.	MAF_INRAE=2.5;MAF_USDA=9.016
NC_035083.1	60437355	.	C	T	.	.	MAF_USDA=20.588
NC_035083.1	60437384	.	G	T	.	.	MAF_USDA=38.824
NC_035083.1	60437404	.	A	G	.	.	MAF_USDA=13.115
NC_035083.1	60437412	.	T	A	.	.	MAF_USDA=6.471
NC_035083.1	60437417	.	T	A	.	.	MAF_USDA=2.5
NC_035083.1	60437418	.	A	G	.	.	MAF_USDA=3.333
NC_035083.1	60437439	.	G	T	.	.	MAF_USDA=29.167
NC_035083.1	60437441	.	G	A	.	.	MAF_USDA=29.167
NC_035083.1	60437445	.	G	T	.	.	MAF_USDA=31.25
NC_035083.1	60437457	.	A	T	.	.	MAF_USDA=31.25
NC_035083.1	60437458	.	C	A	.	.	MAF_USDA=31.25
NC_035083.1	60437507	.	T	C	.	.	MAF_USDA=25.61
NC_035083.1	60437521	.	A	G	.	.	MAF_USDA=8.696
NC_035083.1	60437569	.	C	T	.	.	MAF_USDA=15.06
NC_035083.1	60437578	.	A	T	.	.	MAF_USDA=20.833
NC_035083.1	60437626	.	C	A	.	.	MAF_INRAE=3.333;MAF_USDA=6.471
NC_035083.1	60437658	.	C	A	.	.	MAF_INRAE=12.658;MAF_USDA=3.279
NC_035083.1	60437828	.	A	G	.	.	MAF_INRAE=20.886;MAF_USDA=29.412
NC_035083.1	60437935	.	G	A	.	.	MAF_INRAE=25.949;MAF_USDA=21.176
NC_035083.1	60438068	.	A	T	.	.	MAF_USDA=5.738
NC_035083.1	60438076	.	T	C	.	.	MAF_INRAE=10.759;MAF_USDA=18.852
NC_035083.1	60438085	.	C	T	.	.	MAF_USDA=3.279
NC_035083.1	60438098	.	G	A	.	.	MAF_INRAE=3.165;MAF_USDA=38.824
NC_035083.1	60438138	.	G	A	.	.	MAF_USDA=1.639
NC_035083.1	60438178	.	G	A	.	.	MAF_INRAE=15.789
NC_035083.1	60438318	.	G	T	.	.	MAF_INRAE=28.333;MAF_USDA=10.0
NC_035083.1	60438327	.	C	T	.	.	MAF_INRAE=13.291;MAF_USDA=49.412
NC_035083.1	60438330	.	T	C	.	.	MAF_INRAE=28.333;MAF_USDA=11.176
NC_035083.1	60438353	.	T	G	.	.	MAF_USDA=5.738
NC_035083.1	60438501	.	G	T	.	.	MAF_USDA=2.459
NC_035083.1	60439021	.	T	A	.	.	MAF_USDA=31.25
NC_035083.1	60439026	.	G	T	.	.	MAF_USDA=31.176
NC_035083.1	60439041	.	C	T	.	.	MAF_USDA=33.529
NC_035083.1	60439077	.	C	A	.	.	MAF_USDA=49.412
NC_035083.1	60439091	.	T	C	.	.	MAF_USDA=2.353
NC_035083.1	60439164	.	A	G	.	.	MAF_USDA=20.833
NC_035083.1	60439165	.	A	T	.	.	MAF_USDA=20.833
NC_035083.1	60439166	.	T	A	.	.	MAF_USDA=4.167
NC_035083.1	60439183	.	A	C	.	.	MAF_USDA=1.765
NC_035083.1	60439211	.	T	C	.	.	MAF_INRAE=21.519;MAF_USDA=35.294
NC_035083.1	60439214	.	T	G	.	.	MAF_INRAE=21.667;MAF_USDA=35.294
NC_035083.1	60439246	.	A	G	.	.	MAF_INRAE=22.152;MAF_USDA=34.118
NC_035083.1	60439261	.	G	A	.	.	MAF_INRAE=15.789;MAF_USDA=4.706
NC_035083.1	60439309	.	C	T	.	.	MAF_INRAE=22.152;MAF_USDA=33.333
NC_035083.1	60439368	.	G	T	.	.	MAF_USDA=2.459
NC_035083.1	60439370	.	C	T	.	.	MAF_INRAE=21.519;MAF_USDA=34.706
NC_035083.1	60439376	.	G	A	.	.	MAF_INRAE=12.658;MAF_USDA=1.639
NC_035083.1	60439462	.	C	T	.	.	MAF_INRAE=22.152;MAF_USDA=34.118
NC_035083.1	60439471	.	A	T	.	.	MAF_INRAE=22.152;MAF_USDA=34.118
NC_035083.1	60439483	.	C	A	.	.	MAF_USDA=1.639
NC_035083.1	60439495	.	G	A	.	.	MAF_USDA=34.118
NC_035083.1	60439535	.	A	G	.	.	MAF_USDA=4.167
NC_035083.1	60439559	.	T	A	.	.	MAF_INRAE=44.167;MAF_USDA=5.882
NC_035083.1	60439588	.	G	T	.	.	MAF_INRAE=2.5;MAF_USDA=18.824
NC_035083.1	60439614	.	A	G	.	.	MAF_INRAE=25.949;MAF_USDA=28.235
NC_035083.1	60439873	.	T	C	.	.	MAF_USDA=1.639
NC_035083.1	60439887	.	G	C	.	.	MAF_USDA=14.754
NC_035083.1	60439925	.	C	A	.	.	MAF_INRAE=39.474;MAF_USDA=24.118
NC_035083.1	60439977	.	A	C	.	.	MAF_INRAE=5.263;MAF_USDA=13.333
NC_035083.1	60440183	.	C	A	.	.	MAF_INRAE=26.582;MAF_USDA=28.235
NC_035083.1	60440186	.	G	A	.	.	MAF_INRAE=23.333;MAF_USDA=27.647
NC_035083.1	60440189	.	C	T	.	.	MAF_INRAE=23.333;MAF_USDA=27.059
NC_035083.1	60440209	.	G	T	.	.	MAF_INRAE=2.5;MAF_USDA=13.934
NC_035083.1	60440263	.	G	A	.	.	MAF_INRAE=5.263;MAF_USDA=1.639
NC_035083.1	60440294	.	G	T	.	.	MAF_INRAE=25.949;MAF_USDA=28.824
NC_035083.1	60440309	.	T	C	.	.	MAF_INRAE=17.089;MAF_USDA=22.941
NC_035083.1	60440412	.	T	C	.	.	MAF_INRAE=26.582;MAF_USDA=28.824
NC_035083.1	60440520	.	C	T	.	.	MAF_INRAE=5.263;MAF_USDA=2.941
NC_035083.1	60440529	.	A	T	.	.	MAF_USDA=2.459
NC_035083.1	60440531	.	C	T	.	.	MAF_INRAE=2.5;MAF_USDA=13.934
NC_035083.1	60440546	.	G	A	.	.	MAF_USDA=3.279
NC_035083.1	60440560	.	C	T	.	.	MAF_INRAE=5.263;MAF_USDA=9.016
NC_035083.1	60440590	.	G	C	.	.	MAF_INRAE=17.089;MAF_USDA=21.765
NC_035083.1	60440640	.	G	A	.	.	MAF_INRAE=7.595;MAF_USDA=3.279
NC_035083.1	60440666	.	G	A	.	.	MAF_INRAE=36.842;MAF_USDA=27.647
NC_035083.1	60440668	.	C	G	.	.	MAF_USDA=3.279
NC_035083.1	60440689	.	A	T	.	.	MAF_INRAE=36.842;MAF_USDA=24.706
NC_035083.1	60440722	.	G	T	.	.	MAF_USDA=1.639
NC_035083.1	60440724	.	C	A	.	.	MAF_USDA=1.639
NC_035083.1	60440734	.	C	A	.	.	MAF_INRAE=36.842;MAF_USDA=26.471
NC_035083.1	60440741	.	G	A	.	.	MAF_INRAE=36.842;MAF_USDA=27.059
NC_035083.1	60440753	.	C	T	.	.	MAF_USDA=3.279
NC_035083.1	60440765	.	G	T	.	.	MAF_USDA=16.667
NC_035083.1	60440841	.	C	T	.	.	MAF_INRAE=36.842;MAF_USDA=14.583
NC_035083.1	60440892	.	C	T	.	.	MAF_INRAE=36.842;MAF_USDA=27.059
NC_035083.1	60440908	.	A	C	.	.	MAF_USDA=14.754
NC_035083.1	60440910	.	C	T	.	.	MAF_USDA=15.574
NC_035083.1	60440918	.	A	T	.	.	MAF_USDA=14.754
NC_035083.1	60440919	.	C	T	.	.	MAF_INRAE=36.842;MAF_USDA=28.235
NC_035083.1	60441021	.	C	T	.	.	MAF_USDA=4.167
NC_035083.1	60441598	.	C	A	.	.	MAF_USDA=33.333
NC_035083.1	60441719	.	A	C	.	.	MAF_USDA=14.583
NC_035083.1	60441789	.	G	A	.	.	MAF_USDA=4.167
NC_035083.1	60441823	.	A	T	.	.	MAF_USDA=4.167
NC_035083.1	60441873	.	T	C	.	.	MAF_USDA=4.167
NC_035083.1	60441882	.	A	G	.	.	MAF_USDA=4.167
NC_035083.1	60441940	.	C	A	.	.	MAF_USDA=4.167
NC_035083.1	60441963	.	T	A	.	.	MAF_USDA=4.167
NC_035083.1	60441985	.	A	G	.	.	MAF_USDA=43.75
NC_035083.1	60442124	.	A	G	.	.	MAF_USDA=45.833
NC_035083.1	60442214	.	T	C	.	.	MAF_USDA=18.75
NC_035083.1	60442222	.	T	G	.	.	MAF_USDA=22.917
NC_035083.1	60442274	.	C	T	.	.	MAF_USDA=22.917
NC_035083.1	60442611	.	G	T	.	.	MAF_USDA=41.667
NC_035083.1	60443003	.	C	T	.	.	MAF_INRAE=15.789;MAF_USDA=35.417
NC_035083.1	60443074	.	C	G	.	.	MAF_USDA=14.583
NC_035083.1	60443140	.	T	A	.	.	MAF_USDA=39.583
NC_035083.1	60443270	.	G	A	.	.	MAF_USDA=19.492
NC_035083.1	60443291	.	C	T	.	.	MAF_USDA=19.412
NC_035083.1	60443302	.	T	A	.	.	MAF_USDA=2.459
NC_035083.1	60443311	.	C	T	.	.	MAF_USDA=21.176
NC_035083.1	60443321	.	G	A	.	.	MAF_INRAE=21.053;MAF_USDA=31.765
NC_035083.1	60443330	.	A	C	.	.	MAF_INRAE=15.789;MAF_USDA=5.294
NC_035083.1	60443370	.	T	C	.	.	MAF_INRAE=29.114;MAF_USDA=28.235
NC_035083.1	60443377	.	G	C	.	.	MAF_INRAE=29.114;MAF_USDA=28.824
NC_035083.1	60443411	.	G	A	.	.	MAF_USDA=4.098
NC_035083.1	60443433	.	T	C	.	.	MAF_INRAE=3.333;MAF_USDA=17.059
NC_035083.1	60443442	.	T	C	.	.	MAF_INRAE=2.5;MAF_USDA=13.115
NC_035083.1	60443487	.	T	G	.	.	MAF_USDA=27.647
NC_035083.1	60443489	.	A	T	.	.	MAF_USDA=27.647
NC_035083.1	60443490	.	T	C	.	.	MAF_USDA=27.647
NC_035083.1	60443515	.	T	G	.	.	MAF_INRAE=22.152;MAF_USDA=34.706
NC_035083.1	60443594	.	A	T	.	.	MAF_INRAE=2.5
NC_035083.1	60443607	.	A	C	.	.	MAF_INRAE=2.5;MAF_USDA=17.059
NC_035083.1	60443691	.	C	T	.	.	MAF_INRAE=22.785;MAF_USDA=36.471
NC_035083.1	60443728	.	C	T	.	.	MAF_INRAE=26.582;MAF_USDA=28.824
NC_035083.1	60443730	.	G	A	.	.	MAF_INRAE=22.5;MAF_USDA=34.118
NC_035083.1	60443731	.	C	T	.	.	MAF_INRAE=23.333;MAF_USDA=28.824
NC_035083.1	60443734	.	G	A	.	.	MAF_INRAE=23.333;MAF_USDA=28.824
NC_035083.1	60443753	.	G	A	.	.	MAF_INRAE=5.263;MAF_USDA=12.295
NC_035083.1	60443798	.	T	A	.	.	MAF_INRAE=22.152;MAF_USDA=33.529
NC_035083.1	60443809	.	A	G	.	.	MAF_USDA=2.459
NC_035083.1	60443860	.	C	T	.	.	MAF_INRAE=5.263;MAF_USDA=19.672
NC_035083.1	60443875	.	A	C	.	.	MAF_INRAE=36.842;MAF_USDA=28.235
NC_035083.1	60443933	.	C	A	.	.	MAF_INRAE=26.582;MAF_USDA=28.824
NC_035083.1	60443938	.	C	G	.	.	MAF_INRAE=5.263;MAF_USDA=5.738
NC_035083.1	60443946	.	C	T	.	.	MAF_USDA=2.459
NC_035083.1	60444002	.	G	A	.	.	MAF_INRAE=26.582;MAF_USDA=28.824
NC_035083.1	60444044	.	G	T	.	.	MAF_INRAE=26.582;MAF_USDA=28.235
NC_035083.1	60444050	.	A	T	.	.	MAF_INRAE=5.263;MAF_USDA=19.672
NC_035083.1	60444055	.	C	T	.	.	MAF_INRAE=26.582;MAF_USDA=28.824
NC_035083.1	60444151	.	C	T	.	.	MAF_INRAE=25.949;MAF_USDA=30.357
NC_035083.1	60444165	.	T	A	.	.	MAF_USDA=18.75
NC_035083.1	60444185	.	C	T	.	.	MAF_USDA=22.917
NC_035083.1	60444210	.	G	C	.	.	MAF_USDA=41.667
NC_035083.1	60444213	.	T	C	.	.	MAF_INRAE=25.949;MAF_USDA=30.0
NC_035083.1	60444239	.	T	C	.	.	MAF_USDA=15.294
NC_035083.1	60444255	.	A	T	.	.	MAF_USDA=10.417
NC_035083.1	60444266	.	T	C	.	.	MAF_INRAE=36.842;MAF_USDA=14.583
NC_035083.1	60444267	.	G	T	.	.	MAF_USDA=24.096
NC_035083.1	60444290	.	A	G	.	.	MAF_INRAE=15.789;MAF_USDA=3.012
NC_035083.1	60444292	.	A	T	.	.	MAF_USDA=32.53
NC_035083.1	60444333	.	A	T	.	.	MAF_INRAE=5.263;MAF_USDA=19.167
NC_035083.1	60444387	.	T	A	.	.	MAF_USDA=20.238
NC_035083.1	60444407	.	A	G	.	.	MAF_USDA=25.0
NC_035083.1	60444418	.	A	G	.	.	MAF_USDA=28.261
NC_035083.1	60444457	.	G	T	.	.	MAF_USDA=41.304
NC_035083.1	60444489	.	A	C	.	.	MAF_USDA=4.348
NC_035083.1	60444565	.	A	T	.	.	MAF_USDA=37.5
NC_035083.1	60444595	.	A	G	.	.	MAF_USDA=4.167
NC_035083.1	60444596	.	A	G	.	.	MAF_USDA=4.167
NC_035083.1	60444601	.	T	A	.	.	MAF_USDA=4.167
NC_035083.1	60445172	.	C	T	.	.	MAF_INRAE=7.895
NC_035083.1	60448195	.	G	T	.	.	MAF_USDA=4.167
NC_035083.1	60450298	.	C	A	.	.	MAF_USDA=29.167
NC_035083.1	60450326	.	C	T	.	.	MAF_USDA=8.333
NC_035083.1	60450330	.	G	T	.	.	MAF_USDA=4.167
NC_035083.1	60450332	.	TG	TT	.	.	MAF_USDA=10.417
NC_035083.1	60450355	.	T	A	.	.	MAF_USDA=6.034
NC_035083.1	60450367	.	A	G	.	.	MAF_USDA=12.5
NC_035083.1	60450434	.	T	C	.	.	MAF_USDA=22.917
NC_035083.1	60450436	.	A	C	.	.	MAF_USDA=22.917
NC_035083.1	60450468	.	C	A	.	.	MAF_USDA=3.279
NC_035083.1	60450475	.	G	A	.	.	MAF_USDA=43.75
NC_035083.1	60450486	.	C	T	.	.	MAF_USDA=42.353
NC_035083.1	60450520	.	G	C	.	.	MAF_INRAE=36.842;MAF_USDA=28.824
NC_035083.1	60450580	.	G	T	.	.	MAF_INRAE=5.263;MAF_USDA=45.294
NC_035083.1	60450595	.	A	C	.	.	MAF_INRAE=5.263;MAF_USDA=46.471
NC_035083.1	60450634	.	T	C	.	.	MAF_INRAE=18.421;MAF_USDA=2.353
NC_035083.1	60450651	.	A	T	.	.	MAF_INRAE=23.333;MAF_USDA=14.583
NC_035083.1	60450749	.	T	A	.	.	MAF_INRAE=5.063;MAF_USDA=46.471
NC_035083.1	60450750	.	A	T	.	.	MAF_INRAE=5.0;MAF_USDA=46.471
NC_035083.1	60450761	.	A	C	.	.	MAF_INRAE=13.924;MAF_USDA=5.882
NC_035083.1	60450762	.	A	T	.	.	MAF_INRAE=2.5;MAF_USDA=13.115
NC_035083.1	60450776	.	C	T	.	.	MAF_INRAE=2.532;MAF_USDA=2.353
NC_035083.1	60450885	.	G	T	.	.	MAF_USDA=16.667
NC_035083.1	60451104	.	G	A	.	.	MAF_USDA=14.583
NC_035083.1	60451110	.	C	T	.	.	MAF_USDA=1.724
NC_035083.1	60451133	.	C	T	.	.	MAF_INRAE=36.842;MAF_USDA=25.882
NC_035083.1	60451153	.	T	G	.	.	MAF_INRAE=36.842;MAF_USDA=27.059
NC_035083.1	60451166	.	G	A	.	.	MAF_INRAE=5.263;MAF_USDA=20.492
NC_035083.1	60451181	.	C	T	.	.	MAF_INRAE=36.842;MAF_USDA=27.059
NC_035083.1	60451212	.	G	T	.	.	MAF_INRAE=14.557;MAF_USDA=5.882
NC_035083.1	60451237	.	G	A	.	.	MAF_INRAE=5.263
NC_035083.1	60451255	.	T	G	.	.	MAF_INRAE=2.532;MAF_USDA=15.882
NC_035083.1	60451271	.	G	T	.	.	MAF_USDA=12.5
NC_035083.1	60451354	.	G	A	.	.	MAF_INRAE=25.949;MAF_USDA=29.412
NC_035083.1	60451467	.	G	A	.	.	MAF_INRAE=39.474
NC_035083.1	60451477	.	G	T	.	.	MAF_INRAE=1.667
NC_035083.1	60451503	.	C	G	.	.	MAF_INRAE=26.582;MAF_USDA=28.824
NC_035083.1	60451522	.	A	T	.	.	MAF_INRAE=26.582;MAF_USDA=28.824
NC_035083.1	60451571	.	T	C	.	.	MAF_INRAE=20.886;MAF_USDA=24.706
NC_035083.1	60451592	.	C	G	.	.	MAF_INRAE=17.089;MAF_USDA=22.353
NC_035083.1	60451711	.	C	G	.	.	MAF_INRAE=5.263
NC_035083.1	60451751	.	G	T	.	.	MAF_INRAE=5.263;MAF_USDA=45.294
NC_035083.1	60451776	.	T	A	.	.	MAF_INRAE=26.582;MAF_USDA=28.235
NC_035083.1	60451815	.	C	T	.	.	MAF_USDA=1.639
NC_035083.1	60451849	.	T	C	.	.	MAF_INRAE=25.949;MAF_USDA=28.824
NC_035083.1	60451863	.	A	G	.	.	MAF_INRAE=14.557;MAF_USDA=5.882
NC_035083.1	60451914	.	C	T	.	.	MAF_INRAE=25.949;MAF_USDA=30.0
NC_035083.1	60451921	.	G	T	.	.	MAF_INRAE=25.949;MAF_USDA=29.412
NC_035083.1	60451979	.	A	C	.	.	MAF_INRAE=25.949;MAF_USDA=29.412
NC_035083.1	60451998	.	A	G	.	.	MAF_INRAE=25.949;MAF_USDA=29.412
NC_035083.1	60451999	.	T	A	.	.	MAF_INRAE=22.5;MAF_USDA=30.0
NC_035083.1	60452023	.	T	C	.	.	MAF_USDA=3.279
NC_035083.1	60452046	.	G	T	.	.	MAF_USDA=14.583
NC_035083.1	60452054	.	TG	TA	.	.	MAF_USDA=43.75
NC_035083.1	60452088	.	A	T	.	.	MAF_USDA=14.583
NC_035083.1	60452099	.	A	G	.	.	MAF_INRAE=21.519;MAF_USDA=23.81
NC_035083.1	60452102	.	G	T	.	.	MAF_INRAE=17.089;MAF_USDA=22.619
NC_035083.1	60452166	.	C	G	.	.	MAF_INRAE=27.848;MAF_USDA=28.824
NC_035083.1	60452182	.	A	C	.	.	MAF_INRAE=27.848;MAF_USDA=29.412
NC_035083.1	60452218	.	A	G	.	.	MAF_USDA=3.279
NC_035083.1	60452228	.	C	T	.	.	MAF_INRAE=5.063;MAF_USDA=44.578
NC_035083.1	60452236	.	T	G	.	.	MAF_INRAE=26.582;MAF_USDA=29.518
NC_035083.1	60452263	.	A	G	.	.	MAF_INRAE=25.949;MAF_USDA=29.518
NC_035083.1	60452282	.	A	G	.	.	MAF_INRAE=21.053;MAF_USDA=3.012
NC_035083.1	60452363	.	T	A	.	.	MAF_INRAE=1.667
NC_035083.1	60452378	.	C	A	.	.	MAF_INRAE=1.667
NC_035083.1	60452382	.	C	T	.	.	MAF_INRAE=1.667
NC_035083.1	60452388	.	G	A	.	.	MAF_INRAE=15.789;MAF_USDA=2.381
NC_035083.1	60452398	.	G	T	.	.	MAF_INRAE=25.949;MAF_USDA=25.595
NC_035083.1	60452425	.	G	A	.	.	MAF_INRAE=26.582;MAF_USDA=26.786
NC_035083.1	60452428	.	T	C	.	.	MAF_USDA=19.048
NC_035083.1	60452556	.	G	A	.	.	MAF_USDA=22.917
NC_035083.1	60452583	.	G	A	.	.	MAF_INRAE=36.842;MAF_USDA=27.647
NC_035083.1	60452600	.	A	T	.	.	MAF_USDA=3.279
NC_035083.1	60452673	.	A	G	.	.	MAF_INRAE=2.5;MAF_USDA=9.836
NC_035083.1	60452675	.	G	T	.	.	MAF_USDA=3.279
NC_035083.1	60452708	.	C	A	.	.	MAF_INRAE=5.263;MAF_USDA=46.471
NC_035083.1	60452747	.	C	G	.	.	MAF_USDA=1.639
NC_035083.1	60452753	.	T	A	.	.	MAF_USDA=1.639
NC_035083.1	60452764	.	A	C	.	.	MAF_INRAE=4.43;MAF_USDA=45.882
NC_035083.1	60452802	.	C	T	.	.	MAF_INRAE=5.063;MAF_USDA=45.294
NC_035083.1	60452811	.	C	T	.	.	MAF_INRAE=26.582;MAF_USDA=28.235
NC_035083.1	60452813	.	C	T	.	.	MAF_INRAE=5.063;MAF_USDA=44.706
NC_035083.1	60452943	.	C	A	.	.	MAF_INRAE=24.051;MAF_USDA=28.824
NC_035083.1	60452966	.	G	A	.	.	MAF_INRAE=25.949;MAF_USDA=28.824
NC_035083.1	60452967	.	A	G	.	.	MAF_INRAE=22.5;MAF_USDA=28.235
NC_035083.1	60453066	.	T	C	.	.	MAF_USDA=4.167
NC_035083.1	60453109	.	A	C	.	.	MAF_INRAE=23.333;MAF_USDA=14.583
NC_035083.1	60453136	.	C	A	.	.	MAF_USDA=3.279
NC_035083.1	60453185	.	C	T	.	.	MAF_INRAE=26.582;MAF_USDA=25.294
NC_035083.1	60453196	.	A	C	.	.	MAF_INRAE=26.582;MAF_USDA=25.882
NC_035083.1	60453201	.	A	C	.	.	MAF_INRAE=25.949;MAF_USDA=26.471
NC_035083.1	60453207	.	C	T	.	.	MAF_INRAE=25.949;MAF_USDA=26.471
NC_035083.1	60453270	.	A	T	.	.	MAF_INRAE=27.215;MAF_USDA=24.706
NC_035083.1	60453313	.	G	A	.	.	MAF_INRAE=23.333;MAF_USDA=27.059
NC_035083.1	60453314	.	C	T	.	.	MAF_INRAE=23.333;MAF_USDA=27.059
NC_035083.1	60453338	.	T	G	.	.	MAF_USDA=2.459
NC_035083.1	60453366	.	T	A	.	.	MAF_INRAE=26.582;MAF_USDA=12.5
NC_035083.1	60453372	.	T	A	.	.	MAF_INRAE=26.582;MAF_USDA=27.647
NC_035083.1	60453388	.	T	A	.	.	MAF_INRAE=3.165;MAF_USDA=35.294
NC_035083.1	60453390	.	C	A	.	.	MAF_INRAE=25.949;MAF_USDA=27.647
NC_035083.1	60453459	.	C	A	.	.	MAF_INRAE=36.842;MAF_USDA=28.235
NC_035083.1	60453489	.	A	C	.	.	MAF_INRAE=31.579;MAF_USDA=24.706
NC_035083.1	60453523	.	A	T	.	.	MAF_INRAE=10.526;MAF_USDA=5.882
NC_035083.1	60453537	.	T	A	.	.	MAF_INRAE=5.263;MAF_USDA=44.706
NC_035083.1	60453544	.	C	A	.	.	MAF_USDA=28.235
NC_035083.1	60453569	.	G	A	.	.	MAF_USDA=25.882
NC_035083.1	60454303	.	G	A	.	.	MAF_USDA=24.699
NC_035083.1	60454315	.	T	G	.	.	MAF_USDA=23.78
NC_035083.1	60454385	.	G	A	.	.	MAF_USDA=33.529
NC_035083.1	60454563	.	A	G	.	.	MAF_INRAE=24.051;MAF_USDA=38.824
NC_035083.1	60454628	.	C	T	.	.	MAF_INRAE=5.263;MAF_USDA=18.033
NC_035083.1	60454630	.	C	T	.	.	MAF_INRAE=24.684;MAF_USDA=36.471
NC_035083.1	60454649	.	A	C	.	.	MAF_INRAE=24.684;MAF_USDA=37.059
NC_035083.1	60454677	.	T	G	.	.	MAF_USDA=12.5
NC_035083.1	60454772	.	G	A	.	.	MAF_INRAE=2.5;MAF_USDA=11.475
NC_035083.1	60454773	.	C	T	.	.	MAF_INRAE=2.5;MAF_USDA=2.459
NC_035083.1	60454787	.	C	T	.	.	MAF_INRAE=24.684;MAF_USDA=37.647
NC_035083.1	60454832	.	A	G	.	.	MAF_USDA=2.353
NC_035083.1	60454849	.	T	C	.	.	MAF_INRAE=25.949;MAF_USDA=30.0
NC_035083.1	60454851	.	C	T	.	.	MAF_INRAE=2.5;MAF_USDA=19.412
NC_035083.1	60454881	.	C	T	.	.	MAF_INRAE=25.949;MAF_USDA=30.0
NC_035083.1	60454931	.	T	G	.	.	MAF_INRAE=5.263;MAF_USDA=18.852
NC_035083.1	60454934	.	A	C	.	.	MAF_INRAE=26.582;MAF_USDA=30.0
NC_035083.1	60455027	.	T	C	.	.	MAF_INRAE=2.5;MAF_USDA=13.934
NC_035083.1	60455086	.	C	A	.	.	MAF_INRAE=3.165;MAF_USDA=37.059
NC_035083.1	60455089	.	T	C	.	.	MAF_INRAE=26.582;MAF_USDA=27.976
NC_035083.1	60455103	.	G	A	.	.	MAF_INRAE=21.053;MAF_USDA=2.941
NC_035083.1	60455116	.	C	T	.	.	MAF_INRAE=25.949;MAF_USDA=28.824
NC_035083.1	60455123	.	C	A	.	.	MAF_INRAE=2.5;MAF_USDA=17.647
NC_035083.1	60455129	.	C	A	.	.	MAF_USDA=3.279
NC_035083.1	60455156	.	T	A	.	.	MAF_INRAE=24.051;MAF_USDA=35.714
NC_035083.1	60455158	.	G	A	.	.	MAF_INRAE=14.557;MAF_USDA=6.548
NC_035083.1	60455276	.	C	T	.	.	MAF_USDA=4.167
NC_035083.1	60455286	.	T	C	.	.	MAF_INRAE=3.165;MAF_USDA=37.059
NC_035083.1	60455287	.	A	T	.	.	MAF_INRAE=25.949;MAF_USDA=28.824
NC_035083.1	60455302	.	C	G	.	.	MAF_INRAE=2.5;MAF_USDA=11.475
NC_035083.1	60455311	.	C	A	.	.	MAF_INRAE=25.949;MAF_USDA=28.235
NC_035083.1	60455320	.	C	T	.	.	MAF_INRAE=7.595;MAF_USDA=4.098
NC_035083.1	60455340	.	A	G	.	.	MAF_INRAE=24.684;MAF_USDA=37.059
NC_035083.1	60455360	.	C	G	.	.	MAF_INRAE=26.582;MAF_USDA=28.235
NC_035083.1	60455363	.	T	G	.	.	MAF_INRAE=23.333;MAF_USDA=28.235
NC_035083.1	60455383	.	A	G	.	.	MAF_INRAE=24.684;MAF_USDA=37.647
NC_035083.1	60455401	.	C	T	.	.	MAF_INRAE=21.519;MAF_USDA=22.941
NC_035083.1	60455409	.	G	C	.	.	MAF_USDA=1.765
NC_035083.1	60455410	.	G	A	.	.	MAF_INRAE=18.333;MAF_USDA=22.941
NC_035083.1	60455439	.	C	T	.	.	MAF_INRAE=2.5;MAF_USDA=7.377
NC_035083.1	60455456	.	A	C	.	.	MAF_INRAE=25.949;MAF_USDA=28.824
NC_035083.1	60455558	.	G	A	.	.	MAF_USDA=1.639
NC_035083.1	60455579	.	T	G	.	.	MAF_INRAE=22.152;MAF_USDA=22.353
NC_035083.1	60455588	.	G	A	.	.	MAF_INRAE=25.949;MAF_USDA=37.059
NC_035083.1	60455592	.	T	A	.	.	MAF_INRAE=25.833;MAF_USDA=28.824
NC_035083.1	60455599	.	C	A	.	.	MAF_INRAE=28.481;MAF_USDA=28.235
NC_035083.1	60455607	.	A	C	.	.	MAF_INRAE=15.789
NC_035083.1	60455633	.	G	A	.	.	MAF_INRAE=2.5;MAF_USDA=11.475
NC_035083.1	60455652	.	C	G	.	.	MAF_INRAE=14.557;MAF_USDA=5.882
NC_035083.1	60455704	.	A	C	.	.	MAF_INRAE=27.848;MAF_USDA=28.235
NC_035083.1	60455716	.	G	A	.	.	MAF_INRAE=2.5
NC_035083.1	60455720	.	C	A	.	.	MAF_INRAE=2.5;MAF_USDA=11.475
NC_035083.1	60455744	.	G	T	.	.	MAF_USDA=16.471
NC_035083.1	60455860	.	T	G	.	.	MAF_INRAE=2.5;MAF_USDA=7.5
NC_035083.1	60455883	.	C	T	.	.	MAF_INRAE=26.582;MAF_USDA=27.381
NC_035083.1	60455897	.	T	G	.	.	MAF_INRAE=2.5;MAF_USDA=7.377
NC_035083.1	60455904	.	A	C	.	.	MAF_INRAE=27.848;MAF_USDA=28.235
NC_035083.1	60455907	.	G	A	.	.	MAF_INRAE=25.0;MAF_USDA=28.235
NC_035083.1	60455908	.	C	T	.	.	MAF_INRAE=1.667
NC_035083.1	60455946	.	G	A	.	.	MAF_INRAE=2.5
NC_035083.1	60456018	.	G	T	.	.	MAF_INRAE=21.667
NC_035083.1	60456056	.	A	C	.	.	MAF_INRAE=20.0
NC_035083.1	60456083	.	C	A	.	.	MAF_INRAE=20.833;MAF_USDA=36.25
NC_035083.1	60456103	.	A	G	.	.	MAF_USDA=1.724
NC_035083.1	60456135	.	T	C	.	.	MAF_INRAE=22.5;MAF_USDA=37.037
NC_035083.1	60456202	.	G	A	.	.	MAF_USDA=2.542
NC_035083.1	60456208	.	T	A	.	.	MAF_INRAE=2.5;MAF_USDA=3.448
NC_035083.1	60456212	.	G	A	.	.	MAF_INRAE=2.5
NC_035083.1	60456225	.	A	T	.	.	MAF_INRAE=9.167;MAF_USDA=5.932
NC_035083.1	60456277	.	G	A	.	.	MAF_INRAE=22.5;MAF_USDA=36.42
NC_035083.1	60456282	.	G	T	.	.	MAF_INRAE=9.167;MAF_USDA=4.237
NC_035083.1	60456290	.	G	A	.	.	MAF_USDA=6.818
NC_035083.1	60456297	.	A	T	.	.	MAF_INRAE=22.5;MAF_USDA=38.272
NC_035083.1	60456307	.	G	A	.	.	MAF_INRAE=22.5;MAF_USDA=34.756
NC_035083.1	60456356	.	G	A	.	.	MAF_INRAE=2.5
NC_035083.1	60456375	.	T	A	.	.	MAF_INRAE=24.684;MAF_USDA=21.739
NC_035083.1	60456431	.	T	G	.	.	MAF_INRAE=24.684;MAF_USDA=29.412
NC_035083.1	60456459	.	C	A	.	.	MAF_INRAE=27.215;MAF_USDA=28.824
NC_035083.1	60456472	.	T	G	.	.	MAF_INRAE=36.842;MAF_USDA=27.647
NC_035083.1	60456473	.	C	T	.	.	MAF_USDA=27.647
NC_035083.1	60456476	.	G	A	.	.	MAF_USDA=4.167
NC_035083.1	60456490	.	G	A	.	.	MAF_INRAE=2.5;MAF_USDA=6.557
NC_035083.1	60456529	.	C	A	.	.	MAF_INRAE=25.316;MAF_USDA=28.235
NC_035083.1	60456556	.	C	T	.	.	MAF_INRAE=25.316;MAF_USDA=28.235
NC_035083.1	60456573	.	T	C	.	.	MAF_INRAE=24.051;MAF_USDA=36.471
NC_035083.1	60456581	.	G	T	.	.	MAF_INRAE=25.949;MAF_USDA=28.824
NC_035083.1	60456595	.	G	T	.	.	MAF_INRAE=2.5;MAF_USDA=7.377
NC_035083.1	60456619	.	C	T	.	.	MAF_INRAE=25.949;MAF_USDA=28.824
NC_035083.1	60456620	.	A	G	.	.	MAF_INRAE=22.5;MAF_USDA=28.235
NC_035083.1	60456637	.	A	T	.	.	MAF_INRAE=25.316;MAF_USDA=28.235
NC_035083.1	60456638	.	T	C	.	.	MAF_USDA=1.765
NC_035083.1	60456651	.	C	A	.	.	MAF_INRAE=25.316;MAF_USDA=29.412
NC_035083.1	60456699	.	A	C,T	.	.	MAF_INRAE=36.842
NC_035083.1	60456700	.	G	A	.	.	MAF_INRAE=22.5;MAF_USDA=29.412
NC_035083.1	60456761	.	C	T	.	.	MAF_INRAE=2.532;MAF_USDA=2.353
NC_035083.1	60456765	.	C	T	.	.	MAF_INRAE=24.051;MAF_USDA=37.647
NC_035083.1	60456774	.	T	G	.	.	MAF_USDA=2.941
NC_035083.1	60456789	.	C	T	.	.	MAF_INRAE=25.316;MAF_USDA=29.412
NC_035083.1	60456796	.	C	T	.	.	MAF_INRAE=5.263
NC_035083.1	60456836	.	C	T	.	.	MAF_INRAE=18.354;MAF_USDA=27.647
NC_035083.1	60456864	.	G	T	.	.	MAF_INRAE=7.5;MAF_USDA=29.762
NC_035083.1	60456881	.	C	T	.	.	MAF_INRAE=7.5;MAF_USDA=29.762
NC_035083.1	60456886	.	C	T	.	.	MAF_INRAE=7.5;MAF_USDA=30.357
NC_035083.1	60456949	.	G	A	.	.	MAF_INRAE=3.333;MAF_USDA=9.167
NC_035083.1	60456973	.	T	C	.	.	MAF_INRAE=7.5;MAF_USDA=29.762
NC_035083.1	60457007	.	T	C	.	.	MAF_INRAE=1.667;MAF_USDA=42.169
NC_035083.1	60457023	.	G	A	.	.	MAF_INRAE=3.333
NC_035083.1	60457039	.	C	T	.	.	MAF_INRAE=7.5;MAF_USDA=30.357
NC_035083.1	60457041	.	G	T	.	.	MAF_INRAE=3.333
NC_035083.1	60457046	.	G	A	.	.	MAF_USDA=1.667
NC_035083.1	60457073	.	C	G	.	.	MAF_USDA=38.095
NC_035083.1	60457087	.	A	G	.	.	MAF_USDA=28.571
NC_035083.1	60457565	.	A	T	.	.	MAF_USDA=6.667
NC_035083.1	60457568	.	A	C	.	.	MAF_INRAE=8.333;MAF_USDA=29.167
NC_035083.1	60457587	.	C	T	.	.	MAF_INRAE=1.667;MAF_USDA=6.25
NC_035083.1	60457631	.	A	C	.	.	MAF_USDA=29.762
NC_035083.1	60457632	.	G	A	.	.	MAF_USDA=29.762
NC_035083.1	60457646	.	G	A	.	.	MAF_USDA=2.5
NC_035083.1	60457680	.	C	T	.	.	MAF_USDA=4.918
NC_035083.1	60457698	.	C	A	.	.	MAF_USDA=5.738
NC_035083.1	60457708	.	A	G	.	.	MAF_INRAE=7.5;MAF_USDA=14.583
NC_035083.1	60457753	.	C	T	.	.	MAF_USDA=26.471
NC_035083.1	60457802	.	A	T	.	.	MAF_INRAE=9.167
NC_035083.1	60457808	.	A	T	.	.	MAF_INRAE=9.167;MAF_USDA=33.929
NC_035083.1	60457815	.	A	C	.	.	MAF_INRAE=9.167;MAF_USDA=35.119
NC_035083.1	60457820	.	A	G	.	.	MAF_INRAE=9.167;MAF_USDA=34.524
NC_035083.1	60457827	.	T	C	.	.	MAF_INRAE=10.0;MAF_USDA=32.143
NC_035083.1	60457829	.	G	A	.	.	MAF_INRAE=10.0;MAF_USDA=27.647
NC_035083.1	60457889	.	G	A	.	.	MAF_INRAE=5.696;MAF_USDA=7.647
NC_035083.1	60457917	.	G	T	.	.	MAF_INRAE=8.333;MAF_USDA=26.19
NC_035083.1	60457950	.	G	A	.	.	MAF_USDA=4.167
NC_035083.1	60458020	.	T	C	.	.	MAF_USDA=32.927
NC_035083.1	60458021	.	G	A	.	.	MAF_USDA=26.829
NC_035083.1	60458038	.	C	T	.	.	MAF_USDA=33.333
NC_035083.1	60458062	.	T	C	.	.	MAF_INRAE=7.5;MAF_USDA=33.929
NC_035083.1	60458094	.	C	T	.	.	MAF_INRAE=7.5;MAF_USDA=29.167
NC_035083.1	60458095	.	A	G	.	.	MAF_INRAE=7.5;MAF_USDA=29.762
NC_035083.1	60458109	.	C	T	.	.	MAF_INRAE=7.5;MAF_USDA=30.952
NC_035083.1	60458174	.	C	T	.	.	MAF_INRAE=7.5
NC_035083.1	60458175	.	G	A	.	.	MAF_INRAE=1.667;MAF_USDA=3.571
NC_035083.1	60458247	.	C	G	.	.	MAF_USDA=1.667
NC_035083.1	60458254	.	C	G	.	.	MAF_INRAE=7.5;MAF_USDA=29.762
NC_035083.1	60458267	.	G	A	.	.	MAF_USDA=5.738
NC_035083.1	60458274	.	A	G	.	.	MAF_INRAE=9.167;MAF_USDA=16.667
NC_035083.1	60458329	.	C	A	.	.	MAF_INRAE=2.5;MAF_USDA=20.833
NC_035083.1	60458346	.	C	T	.	.	MAF_INRAE=8.333;MAF_USDA=29.412
NC_035083.1	60458350	.	A	G	.	.	MAF_USDA=8.333
NC_035083.1	60458384	.	C	T	.	.	MAF_INRAE=7.5;MAF_USDA=29.762
NC_035083.1	60458385	.	T	G	.	.	MAF_INRAE=7.5;MAF_USDA=30.357
NC_035083.1	60458396	.	C	T	.	.	MAF_INRAE=7.5;MAF_USDA=30.357
NC_035083.1	60458397	.	G	A	.	.	MAF_INRAE=2.5;MAF_USDA=16.667
NC_035083.1	60458398	.	C	G	.	.	MAF_USDA=4.167
NC_035083.1	60458403	.	G	C	.	.	MAF_USDA=29.167
NC_035083.1	60458414	.	T	C	.	.	MAF_INRAE=8.333;MAF_USDA=36.31
NC_035083.1	60458464	.	C	A	.	.	MAF_USDA=29.762
NC_035083.1	60458468	.	G	A	.	.	MAF_USDA=30.952
NC_035083.1	60458582	.	C	A	.	.	MAF_INRAE=7.5;MAF_USDA=36.31
NC_035083.1	60458592	.	G	A	.	.	MAF_USDA=2.381
NC_035083.1	60458603	.	G	A	.	.	MAF_INRAE=7.5;MAF_USDA=30.952
NC_035083.1	60458619	.	T	G	.	.	MAF_INRAE=7.5;MAF_USDA=30.952
NC_035083.1	60458643	.	A	G	.	.	MAF_INRAE=8.333;MAF_USDA=30.952
NC_035083.1	60458648	.	C	G	.	.	MAF_USDA=7.377
NC_035083.1	60458655	.	A	G	.	.	MAF_USDA=1.639
NC_035083.1	60458663	.	T	A	.	.	MAF_INRAE=8.333;MAF_USDA=28.824
NC_035083.1	60458667	.	T	C	.	.	MAF_USDA=6.557
NC_035083.1	60458673	.	T	G	.	.	MAF_INRAE=17.089;MAF_USDA=28.824
NC_035083.1	60458702	.	C	T	.	.	MAF_USDA=6.557
NC_035083.1	60458733	.	A	T	.	.	MAF_INRAE=2.5;MAF_USDA=15.294
NC_035083.1	60458736	.	C	A	.	.	MAF_INRAE=5.263;MAF_USDA=26.471
NC_035083.1	60458742	.	G	C	.	.	MAF_USDA=2.353
NC_035083.1	60458756	.	T	C	.	.	MAF_USDA=2.353
NC_035083.1	60458769	.	C	T	.	.	MAF_USDA=5.738
NC_035083.1	60458774	.	T	C	.	.	MAF_INRAE=25.949;MAF_USDA=33.529
NC_035083.1	60458779	.	C	A	.	.	MAF_INRAE=26.582;MAF_USDA=28.824
NC_035083.1	60458805	.	C	T	.	.	MAF_INRAE=26.582;MAF_USDA=28.824
NC_035083.1	60458816	.	A	C	.	.	MAF_INRAE=26.582;MAF_USDA=32.941
NC_035083.1	60458818	.	T	C	.	.	MAF_INRAE=23.333;MAF_USDA=28.235
NC_035083.1	60458824	.	T	C	.	.	MAF_INRAE=26.582;MAF_USDA=28.235
NC_035083.1	60458855	.	T	A	.	.	MAF_USDA=2.353
NC_035083.1	60458884	.	T	G	.	.	MAF_USDA=2.353
NC_035083.1	60458892	.	C	A	.	.	MAF_INRAE=25.949;MAF_USDA=29.412
NC_035083.1	60458935	.	G	A	.	.	MAF_INRAE=25.949;MAF_USDA=28.824
NC_035083.1	60458938	.	A	G	.	.	MAF_INRAE=2.532;MAF_USDA=4.167
NC_035083.1	60458972	.	A	T	.	.	MAF_INRAE=25.316;MAF_USDA=28.824
NC_035083.1	60459007	.	C	A	.	.	MAF_INRAE=22.5
NC_035083.1	60459028	.	C	T	.	.	MAF_USDA=2.459
NC_035083.1	60459036	.	T	G	.	.	MAF_INRAE=36.842;MAF_USDA=33.529
NC_035083.1	60459041	.	A	C	.	.	MAF_INRAE=36.842;MAF_USDA=27.647
NC_035083.1	60459045	.	A	C	.	.	MAF_USDA=5.738
NC_035083.1	60459047	.	T	A	.	.	MAF_INRAE=36.842;MAF_USDA=27.647
NC_035083.1	60459048	.	T	G	.	.	MAF_USDA=7.647
NC_035083.1	60459076	.	A	C	.	.	MAF_USDA=3.279
NC_035083.1	60459082	.	C	A	.	.	MAF_INRAE=36.842;MAF_USDA=25.294
NC_035083.1	60459083	.	A	G	.	.	MAF_USDA=25.294
NC_035083.1	60459105	.	G	T	.	.	MAF_INRAE=36.842;MAF_USDA=26.471
NC_035083.1	60459116	.	C	T	.	.	MAF_INRAE=36.842;MAF_USDA=26.471
NC_035083.1	60459138	.	T	G	.	.	MAF_INRAE=36.842;MAF_USDA=27.381
NC_035083.1	60459181	.	G	A	.	.	MAF_USDA=29.762
NC_035083.1	60459201	.	T	G	.	.	MAF_USDA=14.583
NC_035083.1	60459206	.	T	G	.	.	MAF_INRAE=31.579;MAF_USDA=16.667
NC_035083.1	60459247	.	C	T	.	.	MAF_USDA=29.167
NC_035083.1	60459248	.	A	C	.	.	MAF_USDA=29.167
NC_035083.1	60459257	.	C	T	.	.	MAF_USDA=36.31
NC_035083.1	60459295	.	G	C	.	.	MAF_USDA=6.25
NC_035083.1	60459500	.	C	T	.	.	MAF_USDA=27.083
NC_035083.1	60459501	.	T	G	.	.	MAF_USDA=27.083
NC_035083.1	60459847	.	C	T	.	.	MAF_USDA=14.583
NC_035083.1	60459858	.	G	A	.	.	MAF_USDA=12.5
NC_035083.1	60459866	.	G	A	.	.	MAF_USDA=6.25
NC_035083.1	60459879	.	A	G	.	.	MAF_USDA=8.333
NC_035083.1	60459883	.	T	C	.	.	MAF_USDA=3.049
NC_035083.1	60459918	.	A	T	.	.	MAF_INRAE=36.842;MAF_USDA=30.0
NC_035083.1	60459922	.	T	C	.	.	MAF_USDA=34.118
NC_035083.1	60459957	.	G	A	.	.	MAF_USDA=2.459
NC_035083.1	60460005	.	C	A	.	.	MAF_INRAE=39.474;MAF_USDA=28.824
NC_035083.1	60460006	.	C	G	.	.	MAF_USDA=5.738
NC_035083.1	60460033	.	G	A	.	.	MAF_USDA=5.738
NC_035083.1	60460048	.	C	T	.	.	MAF_USDA=5.738
NC_035083.1	60460097	.	T	G	.	.	MAF_INRAE=36.842;MAF_USDA=28.235
NC_035083.1	60460100	.	T	C	.	.	MAF_USDA=32.941
NC_035083.1	60460132	.	C	T	.	.	MAF_INRAE=36.842;MAF_USDA=33.529
NC_035083.1	60460228	.	A	G	.	.	MAF_INRAE=27.215;MAF_USDA=28.824
NC_035083.1	60460244	.	T	C	.	.	MAF_INRAE=26.582;MAF_USDA=28.824
NC_035083.1	60460266	.	T	A	.	.	MAF_INRAE=5.263
NC_035083.1	60460369	.	A	G	.	.	MAF_INRAE=25.949;MAF_USDA=32.353
NC_035083.1	60460385	.	C	A	.	.	MAF_INRAE=5.263;MAF_USDA=25.882
NC_035083.1	60460391	.	G	A	.	.	MAF_INRAE=25.949;MAF_USDA=28.824
NC_035083.1	60460413	.	T	C	.	.	MAF_INRAE=25.949;MAF_USDA=28.235
NC_035083.1	60460417	.	G	A	.	.	MAF_INRAE=22.5;MAF_USDA=28.235
NC_035083.1	60460463	.	C	T	.	.	MAF_INRAE=2.5;MAF_USDA=2.459
NC_035083.1	60460479	.	C	T	.	.	MAF_INRAE=25.949;MAF_USDA=28.824
NC_035083.1	60460480	.	G	A	.	.	MAF_USDA=2.459
NC_035083.1	60460505	.	G	T	.	.	MAF_USDA=1.639
NC_035083.1	60460521	.	C	T	.	.	MAF_INRAE=26.582;MAF_USDA=29.412
NC_035083.1	60460523	.	T	A	.	.	MAF_INRAE=2.532
NC_035083.1	60460554	.	A	T	.	.	MAF_INRAE=26.582;MAF_USDA=28.824
NC_035083.1	60460585	.	A	C	.	.	MAF_INRAE=26.582;MAF_USDA=28.824
NC_035083.1	60460598	.	A	T	.	.	MAF_INRAE=27.215;MAF_USDA=27.059
NC_035083.1	60460601	.	T	C	.	.	MAF_INRAE=24.167;MAF_USDA=27.059
NC_035083.1	60460602	.	T	A	.	.	MAF_INRAE=24.167;MAF_USDA=27.059
NC_035083.1	60460615	.	A	G	.	.	MAF_INRAE=27.215;MAF_USDA=27.059
NC_035083.1	60460620	.	T	G	.	.	MAF_INRAE=27.215;MAF_USDA=31.176
NC_035083.1	60460629	.	A	C	.	.	MAF_INRAE=27.215;MAF_USDA=25.882
NC_035083.1	60460674	.	T	A	.	.	MAF_INRAE=26.582;MAF_USDA=27.059
NC_035083.1	60460679	.	G	A	.	.	MAF_INRAE=26.582;MAF_USDA=26.471
NC_035083.1	60460688	.	C	G	.	.	MAF_INRAE=26.582;MAF_USDA=27.647
NC_035083.1	60460704	.	A	G	.	.	MAF_INRAE=26.582;MAF_USDA=28.235
NC_035083.1	60460732	.	CTG	CTC	.	.	MAF_USDA=12.5
NC_035083.1	60460734	.	G	C	.	.	MAF_INRAE=22.5
NC_035083.1	60460741	.	T	C	.	.	MAF_INRAE=25.949;MAF_USDA=22.941
NC_035083.1	60460751	.	T	C	.	.	MAF_INRAE=26.582;MAF_USDA=28.824
NC_035083.1	60460768	.	A	T	.	.	MAF_INRAE=26.582;MAF_USDA=28.824
NC_035083.1	60460772	.	G	C	.	.	MAF_INRAE=23.333;MAF_USDA=33.529
NC_035083.1	60460782	.	C	A	.	.	MAF_USDA=1.639
NC_035083.1	60460787	.	C	A	.	.	MAF_USDA=6.557
NC_035083.1	60460794	.	G	T	.	.	MAF_INRAE=27.215;MAF_USDA=29.412
NC_035083.1	60460808	.	A	T	.	.	MAF_INRAE=27.215;MAF_USDA=28.235
NC_035083.1	60460842	.	A	C	.	.	MAF_INRAE=45.0;MAF_USDA=5.294
NC_035083.1	60460872	.	C	A	.	.	MAF_INRAE=26.582;MAF_USDA=28.235
NC_035083.1	60460909	.	G	T	.	.	MAF_INRAE=5.263;MAF_USDA=20.492
NC_035083.1	60460920	.	C	T	.	.	MAF_USDA=5.882
NC_035083.1	60460921	.	A	G	.	.	MAF_INRAE=36.842;MAF_USDA=25.882
NC_035083.1	60460959	.	C	A	.	.	MAF_INRAE=39.474;MAF_USDA=12.5
NC_035083.1	60460968	.	C	G	.	.	MAF_USDA=20.588
NC_035083.1	60460973	.	T	C	.	.	MAF_INRAE=36.842;MAF_USDA=27.647
NC_035083.1	60461049	.	A	T	.	.	MAF_USDA=6.557
NC_035083.1	60461072	.	T	A	.	.	MAF_USDA=6.557
NC_035083.1	60461073	.	A	T	.	.	MAF_USDA=6.557
NC_035083.1	60461080	.	T	G	.	.	MAF_INRAE=3.165;MAF_USDA=49.412
NC_035083.1	60461090	.	A	G	.	.	MAF_USDA=2.459
NC_035083.1	60461127	.	A	G	.	.	MAF_USDA=2.459
NC_035083.1	60461213	.	T	A	.	.	MAF_INRAE=5.263;MAF_USDA=30.0
NC_035083.1	60461245	.	T	G	.	.	MAF_INRAE=25.949;MAF_USDA=29.412
NC_035083.1	60461246	.	A	G	.	.	MAF_INRAE=22.5;MAF_USDA=30.0
NC_035083.1	60461252	.	C	T	.	.	MAF_USDA=7.377
NC_035083.1	60461256	.	T	A	.	.	MAF_USDA=4.098
NC_035083.1	60461331	.	G	A	.	.	MAF_USDA=4.098
NC_035083.1	60461368	.	T	C	.	.	MAF_INRAE=26.582;MAF_USDA=28.824
NC_035083.1	60461384	.	A	C	.	.	MAF_INRAE=25.949;MAF_USDA=33.529
NC_035083.1	60461410	.	C	G	.	.	MAF_INRAE=25.949;MAF_USDA=27.647
NC_035083.1	60461423	.	C	A	.	.	MAF_INRAE=15.833;MAF_USDA=3.529
NC_035083.1	60461449	.	A	G	.	.	MAF_USDA=6.557
NC_035083.1	60461487	.	C	T	.	.	MAF_INRAE=26.582;MAF_USDA=14.583
NC_035083.1	60461490	.	C	T	.	.	MAF_INRAE=23.333;MAF_USDA=14.583
NC_035083.1	60461528	.	T	A	.	.	MAF_INRAE=25.949;MAF_USDA=28.235
NC_035083.1	60461549	.	C	T	.	.	MAF_USDA=1.639
NC_035083.1	60461579	.	A	G	.	.	MAF_USDA=1.639
NC_035083.1	60461679	.	T	C	.	.	MAF_INRAE=25.949;MAF_USDA=28.235
NC_035083.1	60461744	.	C	T	.	.	MAF_USDA=1.639
NC_035083.1	60461755	.	C	A	.	.	MAF_USDA=1.639
NC_035083.1	60461773	.	A	C	.	.	MAF_INRAE=14.557;MAF_USDA=5.882
NC_035083.1	60461816	.	C	T	.	.	MAF_INRAE=25.949;MAF_USDA=29.412
NC_035083.1	60461842	.	T	A	.	.	MAF_INRAE=36.842;MAF_USDA=29.412
NC_035083.1	60461846	.	T	C	.	.	MAF_INRAE=14.557;MAF_USDA=5.882
NC_035083.1	60461848	.	G	T	.	.	MAF_INRAE=36.842;MAF_USDA=29.412
NC_035083.1	60461885	.	G	T	.	.	MAF_INRAE=25.949;MAF_USDA=14.583
NC_035083.1	60461889	.	A	G	.	.	MAF_USDA=4.167
NC_035083.1	60461913	.	G	A	.	.	MAF_INRAE=15.789;MAF_USDA=4.098
NC_035083.1	60461928	.	C	A	.	.	MAF_INRAE=25.949;MAF_USDA=34.706
NC_035083.1	60461973	.	G	A	.	.	MAF_USDA=4.167
NC_035083.1	60461977	.	A	G	.	.	MAF_INRAE=22.5;MAF_USDA=12.5
NC_035083.1	60462022	.	C	G	.	.	MAF_INRAE=25.949
NC_035083.1	60462043	.	C	A	.	.	MAF_USDA=5.738
NC_035083.1	60462055	.	C	T	.	.	MAF_INRAE=25.949;MAF_USDA=29.412
NC_035083.1	60462065	.	C	T	.	.	MAF_INRAE=2.5;MAF_USDA=19.412
NC_035083.1	60462069	.	A	C	.	.	MAF_INRAE=25.949;MAF_USDA=29.412
NC_035083.1	60462079	.	G	A	.	.	MAF_USDA=2.459
NC_035083.1	60462086	.	A	G	.	.	MAF_USDA=2.353
NC_035083.1	60462090	.	A	G	.	.	MAF_INRAE=22.5;MAF_USDA=29.412
NC_035083.1	60462096	.	A	G	.	.	MAF_USDA=2.353
NC_035083.1	60462167	.	C	G	.	.	MAF_INRAE=25.949
NC_035083.1	60462240	.	C	T	.	.	MAF_USDA=6.557
NC_035083.1	60462273	.	C	A	.	.	MAF_INRAE=25.949;MAF_USDA=28.824
NC_035083.1	60462305	.	A	G	.	.	MAF_INRAE=25.949;MAF_USDA=34.118
NC_035083.1	60462317	.	T	C	.	.	MAF_USDA=2.459
NC_035083.1	60462331	.	C	T	.	.	MAF_INRAE=25.949;MAF_USDA=34.118
NC_035083.1	60462343	.	T	A	.	.	MAF_INRAE=25.949;MAF_USDA=28.824
NC_035083.1	60462363	.	A	T	.	.	MAF_INRAE=25.949;MAF_USDA=28.824
NC_035083.1	60462392	.	T	C	.	.	MAF_INRAE=26.582;MAF_USDA=28.235
NC_035083.1	60462393	.	C	G	.	.	MAF_INRAE=23.333;MAF_USDA=28.235
NC_035083.1	60462400	.	A	T	.	.	MAF_USDA=6.557
NC_035083.1	60462438	.	C	A	.	.	MAF_USDA=1.639
NC_035083.1	60462480	.	A	C	.	.	MAF_INRAE=26.582;MAF_USDA=32.941
NC_035083.1	60462483	.	A	C	.	.	MAF_USDA=5.738
NC_035083.1	60462520	.	A	C	.	.	MAF_INRAE=2.532;MAF_USDA=2.353
NC_035083.1	60462624	.	C	T	.	.	MAF_INRAE=9.494;MAF_USDA=35.119
NC_035083.1	60462642	.	A	G	.	.	MAF_INRAE=2.5;MAF_USDA=17.647
NC_035083.1	60462711	.	G	T	.	.	MAF_USDA=5.738
NC_035083.1	60462714	.	T	A	.	.	MAF_USDA=3.279
NC_035083.1	60462720	.	C	T	.	.	MAF_INRAE=39.474;MAF_USDA=26.19
NC_035083.1	60462728	.	A	C	.	.	MAF_INRAE=39.474;MAF_USDA=25.882
NC_035083.1	60462744	.	C	T	.	.	MAF_INRAE=39.474;MAF_USDA=25.882
NC_035083.1	60462746	.	A	G	.	.	MAF_USDA=25.294
NC_035083.1	60462762	.	G	A	.	.	MAF_USDA=24.706
NC_035083.1	60462824	.	G	A	.	.	MAF_INRAE=36.842;MAF_USDA=27.381
NC_035083.1	60462870	.	A	T	.	.	MAF_USDA=3.333
NC_035083.1	60462938	.	A	G	.	.	MAF_INRAE=10.526;MAF_USDA=5.952
NC_035083.1	60462950	.	A	C	.	.	MAF_USDA=44.167
NC_035083.1	60462958	.	G	T	.	.	MAF_USDA=37.5
NC_035083.1	60462972	.	A	T	.	.	MAF_USDA=32.5
NC_035083.1	60463013	.	A	C	.	.	MAF_INRAE=36.842;MAF_USDA=28.916
NC_035083.1	60463083	.	C	A	.	.	MAF_INRAE=27.215;MAF_USDA=14.583
NC_035083.1	60463108	.	G	A	.	.	MAF_INRAE=26.582;MAF_USDA=30.0
NC_035083.1	60463109	.	C	T	.	.	MAF_INRAE=23.333;MAF_USDA=26.471
NC_035083.1	60463120	.	C	A	.	.	MAF_INRAE=5.263
NC_035083.1	60463151	.	T	G	.	.	MAF_INRAE=26.582;MAF_USDA=28.235
NC_035083.1	60463156	.	A	G	.	.	MAF_INRAE=26.582;MAF_USDA=28.235
NC_035083.1	60463160	.	C	A	.	.	MAF_INRAE=23.333;MAF_USDA=32.353
NC_035083.1	60463176	.	C	A	.	.	MAF_USDA=7.059
NC_035083.1	60463199	.	C	T	.	.	MAF_INRAE=25.949;MAF_USDA=27.647
NC_035083.1	60463216	.	C	T	.	.	MAF_INRAE=26.582;MAF_USDA=27.059
NC_035083.1	60463229	.	A	G	.	.	MAF_INRAE=21.053;MAF_USDA=2.459
NC_035083.1	60463317	.	T	G	.	.	MAF_INRAE=25.949;MAF_USDA=29.412
NC_035083.1	60463322	.	G	C	.	.	MAF_USDA=1.639
NC_035083.1	60463328	.	G	T	.	.	MAF_INRAE=25.949;MAF_USDA=28.235
NC_035083.1	60463344	.	T	A	.	.	MAF_INRAE=25.949;MAF_USDA=33.529
NC_035083.1	60463357	.	G	A	.	.	MAF_INRAE=22.785;MAF_USDA=12.941
NC_035083.1	60463358	.	T	C	.	.	MAF_USDA=10.0
NC_035083.1	60463382	.	G	A	.	.	MAF_USDA=3.279
NC_035083.1	60463429	.	C	A	.	.	MAF_INRAE=26.582;MAF_USDA=29.412
NC_035083.1	60463457	.	A	C	.	.	MAF_USDA=5.294
NC_035083.1	60463472	.	C	T	.	.	MAF_USDA=5.738
NC_035083.1	60463496	.	C	T	.	.	MAF_INRAE=25.949;MAF_USDA=28.824
NC_035083.1	60463545	.	T	G	.	.	MAF_INRAE=25.949;MAF_USDA=28.235
NC_035083.1	60463591	.	G	C	.	.	MAF_INRAE=25.949;MAF_USDA=27.647
NC_035083.1	60463617	.	C	T	.	.	MAF_INRAE=25.949;MAF_USDA=25.882
NC_035083.1	60463674	.	G	T	.	.	MAF_INRAE=25.949;MAF_USDA=26.471
NC_035083.1	60463778	.	A	C	.	.	MAF_USDA=2.353
NC_035083.1	60463820	.	C	A	.	.	MAF_USDA=5.738
NC_035083.1	60463862	.	T	C	.	.	MAF_INRAE=25.949;MAF_USDA=28.235
NC_035083.1	60463898	.	C	A	.	.	MAF_INRAE=25.949;MAF_USDA=14.583
NC_035083.1	60463899	.	T	A	.	.	MAF_INRAE=22.5;MAF_USDA=14.583
NC_035083.1	60463922	.	A	C	.	.	MAF_INRAE=25.949;MAF_USDA=28.824
NC_035083.1	60463928	.	T	A	.	.	MAF_INRAE=25.949;MAF_USDA=27.647
NC_035083.1	60463964	.	G	T	.	.	MAF_USDA=3.279
NC_035083.1	60463966	.	T	C	.	.	MAF_INRAE=26.582;MAF_USDA=27.059
NC_035083.1	60463967	.	C	T	.	.	MAF_USDA=1.639
NC_035083.1	60464012	.	A	G	.	.	MAF_INRAE=26.582;MAF_USDA=32.941
NC_035083.1	60464035	.	T	C	.	.	MAF_USDA=1.639
NC_035083.1	60464100	.	G	T	.	.	MAF_INRAE=25.949;MAF_USDA=29.412
NC_035083.1	60464108	.	T	A	.	.	MAF_INRAE=5.263;MAF_USDA=24.59
NC_035083.1	60464210	.	T	A	.	.	MAF_USDA=4.167
NC_035083.1	60464246	.	T	C	.	.	MAF_USDA=26.23
NC_035083.1	60464302	.	A	T	.	.	MAF_INRAE=25.949;MAF_USDA=27.647
NC_035083.1	60464349	.	C	T	.	.	MAF_USDA=4.167
NC_035083.1	60464355	.	A	G	.	.	MAF_INRAE=25.949;MAF_USDA=28.824
NC_035083.1	60464368	.	A	C	.	.	MAF_USDA=10.0
NC_035083.1	60464414	.	G	T	.	.	MAF_USDA=2.459
NC_035083.1	60464532	.	T	C	.	.	MAF_INRAE=25.949;MAF_USDA=32.353
NC_035083.1	60464539	.	C	T	.	.	MAF_INRAE=15.833;MAF_USDA=3.529
NC_035083.1	60464544	.	T	C	.	.	MAF_USDA=2.353
NC_035083.1	60464587	.	G	T	.	.	MAF_USDA=5.738
NC_035083.1	60464592	.	A	C	.	.	MAF_INRAE=26.582;MAF_USDA=33.529
NC_035083.1	60464607	.	G	T	.	.	MAF_USDA=5.882
NC_035083.1	60464637	.	A	G	.	.	MAF_INRAE=14.557;MAF_USDA=5.294
NC_035083.1	60464645	.	C	G	.	.	MAF_INRAE=25.949;MAF_USDA=31.176
NC_035083.1	60464703	.	G	A	.	.	MAF_USDA=4.098
NC_035083.1	60464739	.	A	G	.	.	MAF_INRAE=26.582;MAF_USDA=28.824
NC_035083.1	60464742	.	T	C	.	.	MAF_USDA=1.765
NC_035083.1	60464774	.	T	A	.	.	MAF_INRAE=45.0;MAF_USDA=5.882
NC_035083.1	60464786	.	G	A	.	.	MAF_USDA=5.882
NC_035083.1	60464816	.	G	A	.	.	MAF_INRAE=22.5
NC_035083.1	60464882	.	A	G	.	.	MAF_USDA=7.377
NC_035083.1	60464904	.	T	C	.	.	MAF_USDA=1.639
NC_035083.1	60464976	.	T	C	.	.	MAF_USDA=10.588
NC_035083.1	60464997	.	T	C	.	.	MAF_INRAE=31.579;MAF_USDA=38.824
NC_035083.1	60465010	.	G	A	.	.	MAF_USDA=12.5
NC_035083.1	60465037	.	G	A	.	.	MAF_USDA=25.882
NC_035083.1	60465049	.	A	G	.	.	MAF_USDA=27.059
NC_035083.1	60465070	.	C	T	.	.	MAF_INRAE=36.842;MAF_USDA=27.059
NC_035083.1	60465071	.	A	T	.	.	MAF_USDA=27.059
NC_035083.1	60465073	.	A	G	.	.	MAF_USDA=27.647
NC_035083.1	60465100	.	T	A	.	.	MAF_INRAE=5.263;MAF_USDA=29.412
NC_035083.1	60465149	.	G	T	.	.	MAF_INRAE=27.848;MAF_USDA=28.824
NC_035083.1	60465172	.	A	C	.	.	MAF_INRAE=27.848;MAF_USDA=28.235
NC_035083.1	60465176	.	G	T	.	.	MAF_INRAE=25.0;MAF_USDA=28.824
NC_035083.1	60465201	.	G	T	.	.	MAF_INRAE=14.557;MAF_USDA=5.882
NC_035083.1	60465213	.	A	G	.	.	MAF_INRAE=26.582;MAF_USDA=28.824
NC_035083.1	60465218	.	T	G	.	.	MAF_INRAE=25.316;MAF_USDA=38.235
NC_035083.1	60465241	.	T	G	.	.	MAF_INRAE=25.949;MAF_USDA=38.235
NC_035083.1	60465308	.	T	C	.	.	MAF_INRAE=25.949;MAF_USDA=29.412
NC_035083.1	60465325	.	T	A	.	.	MAF_INRAE=25.949;MAF_USDA=29.412
NC_035083.1	60465326	.	C	T	.	.	MAF_INRAE=13.924;MAF_USDA=5.882
NC_035083.1	60465331	.	T	C	.	.	MAF_USDA=2.459
NC_035083.1	60465355	.	C	G	.	.	MAF_INRAE=26.316;MAF_USDA=4.918
NC_035083.1	60465382	.	T	G	.	.	MAF_INRAE=25.949;MAF_USDA=30.0
NC_035083.1	60465441	.	C	T	.	.	MAF_USDA=1.765
NC_035083.1	60465463	.	G	A	.	.	MAF_USDA=1.639
NC_035083.1	60465515	.	T	G	.	.	MAF_INRAE=1.667
NC_035083.1	60465529	.	CCAATCCTGCAGACACAG	CCAATCCTGCAGACACAT	.	.	MAF_USDA=6.25
NC_035083.1	60465534	.	C	A	.	.	MAF_INRAE=25.949
NC_035083.1	60465553	.	T	A	.	.	MAF_INRAE=25.949;MAF_USDA=14.583
NC_035083.1	60465563	.	C	T	.	.	MAF_INRAE=26.582;MAF_USDA=29.412
NC_035083.1	60465620	.	G	A	.	.	MAF_INRAE=10.526;MAF_USDA=1.765
NC_035083.1	60465628	.	A	T	.	.	MAF_USDA=1.639
NC_035083.1	60465637	.	G	T	.	.	MAF_INRAE=36.842;MAF_USDA=34.118
NC_035083.1	60465672	.	T	C	.	.	MAF_INRAE=36.842;MAF_USDA=25.882
NC_035083.1	60465733	.	T	C	.	.	MAF_USDA=6.25
NC_035083.1	60465756	.	C	T	.	.	MAF_USDA=43.75
NC_035083.1	60465855	.	T	G	.	.	MAF_USDA=12.5
NC_035083.1	60466015	.	A	G	.	.	MAF_USDA=4.167
NC_035083.1	60466213	.	A	G	.	.	MAF_USDA=22.917
NC_035083.1	60466225	.	A	G	.	.	MAF_USDA=27.083
NC_035083.1	60466460	.	G	A	.	.	MAF_USDA=10.417
NC_035083.1	60466596	.	G	T	.	.	MAF_USDA=43.75
NC_035083.1	60466691	.	G	C	.	.	MAF_USDA=4.167
NC_035083.1	60466937	.	G	T	.	.	MAF_USDA=6.25
NC_035083.1	60467159	.	G	A	.	.	MAF_USDA=41.667
NC_035083.1	60467344	.	G	A	.	.	MAF_USDA=8.333
NC_035083.1	60467365	.	T	G	.	.	MAF_USDA=27.083
NC_035083.1	60467485	.	A	G	.	.	MAF_USDA=27.083
NC_035083.1	60467629	.	G	A	.	.	MAF_USDA=6.25
NC_035083.1	60467637	.	T	A	.	.	MAF_USDA=6.25
NC_035083.1	60467654	.	A	G	.	.	MAF_USDA=6.25
NC_035083.1	60467670	.	C	T	.	.	MAF_USDA=6.25
NC_035083.1	60467752	.	T	A	.	.	MAF_USDA=43.75
NC_035083.1	60468001	.	A	T	.	.	MAF_USDA=43.75
NC_035083.1	60468128	.	C	G	.	.	MAF_INRAE=5.263;MAF_USDA=27.083
NC_035083.1	60468162	.	A	C	.	.	MAF_USDA=27.083
NC_035083.1	60468169	.	A	C	.	.	MAF_USDA=18.75
NC_035083.1	60468181	.	A	G	.	.	MAF_USDA=2.542
NC_035083.1	60468208	.	T	C	.	.	MAF_USDA=21.951
NC_035083.1	60468213	.	C	T	.	.	MAF_USDA=4.167
NC_035083.1	60468216	.	G	C	.	.	MAF_USDA=6.25
NC_035083.1	60468217	.	G	T	.	.	MAF_USDA=6.25
NC_035083.1	60468219	.	A	T	.	.	MAF_USDA=6.25
NC_035083.1	60468242	.	C	A	.	.	MAF_USDA=22.289
NC_035083.1	60468281	.	T	G	.	.	MAF_INRAE=36.842
NC_035083.1	60468288	.	C	T	.	.	MAF_INRAE=36.842
NC_035083.1	60468298	.	G	A	.	.	MAF_INRAE=5.263
NC_035083.1	60468308	.	A	C	.	.	MAF_USDA=3.279
NC_035083.1	60468327	.	G	C	.	.	MAF_USDA=3.279
NC_035083.1	60468355	.	G	T	.	.	MAF_INRAE=27.215;MAF_USDA=26.471
NC_035083.1	60468384	.	A	C	.	.	MAF_INRAE=10.526;MAF_USDA=1.765
NC_035083.1	60468402	.	A	T	.	.	MAF_INRAE=27.848;MAF_USDA=33.529
NC_035083.1	60468497	.	A	T	.	.	MAF_INRAE=26.582;MAF_USDA=33.529
NC_035083.1	60468505	.	G	T	.	.	MAF_INRAE=5.263
NC_035083.1	60468580	.	G	A	.	.	MAF_USDA=8.824
NC_035083.1	60468594	.	A	G	.	.	MAF_INRAE=5.263
NC_035083.1	60468648	.	A	C	.	.	MAF_USDA=4.918
NC_035083.1	60468652	.	T	G	.	.	MAF_USDA=2.459
NC_035083.1	60468653	.	T	G	.	.	MAF_USDA=1.639
NC_035083.1	60468654	.	A	T	.	.	MAF_INRAE=14.557;MAF_USDA=5.882
NC_035083.1	60468679	.	T	C	.	.	MAF_USDA=4.098
NC_035083.1	60468709	.	A	G	.	.	MAF_USDA=4.098
NC_035083.1	60468724	.	T	G	.	.	MAF_INRAE=25.949;MAF_USDA=29.412
NC_035083.1	60468745	.	A	T	.	.	MAF_USDA=10.0
NC_035083.1	60468763	.	T	C	.	.	MAF_INRAE=12.025;MAF_USDA=39.412
NC_035083.1	60468770	.	G	A	.	.	MAF_INRAE=25.949;MAF_USDA=29.412
NC_035083.1	60468860	.	A	C	.	.	MAF_INRAE=25.949;MAF_USDA=28.824
NC_035083.1	60468901	.	T	A	.	.	MAF_INRAE=25.949;MAF_USDA=30.0
NC_035083.1	60468904	.	T	A	.	.	MAF_USDA=1.639
NC_035083.1	60468934	.	A	C	.	.	MAF_INRAE=25.949;MAF_USDA=28.235
NC_035083.1	60468935	.	G	A	.	.	MAF_USDA=1.639
NC_035083.1	60469062	.	T	C	.	.	MAF_INRAE=36.842;MAF_USDA=28.235
NC_035083.1	60469078	.	A	C	.	.	MAF_INRAE=36.842;MAF_USDA=27.059
NC_035083.1	60469083	.	T	A	.	.	MAF_INRAE=36.842;MAF_USDA=14.583
NC_035083.1	60469084	.	T	G	.	.	MAF_USDA=32.353
NC_035083.1	60469088	.	C	T	.	.	MAF_USDA=27.059
NC_035083.1	60469102	.	T	C	.	.	MAF_INRAE=36.842;MAF_USDA=28.824
NC_035083.1	60469144	.	A	T	.	.	MAF_INRAE=36.842;MAF_USDA=29.412
NC_035083.1	60469208	.	G	C	.	.	MAF_INRAE=36.842
NC_035083.1	60470768	.	G	A	.	.	MAF_USDA=23.913
NC_035083.1	60470787	.	G	A	.	.	MAF_USDA=22.917
NC_035083.1	60470837	.	C	A	.	.	MAF_USDA=23.913
NC_035083.1	60470852	.	C	A	.	.	MAF_INRAE=2.5;MAF_USDA=18.75
NC_035083.1	60470995	.	G	T	.	.	MAF_INRAE=23.333;MAF_USDA=21.739
NC_035083.1	60471105	.	T	G	.	.	MAF_INRAE=2.5;MAF_USDA=45.652
NC_035083.1	60471136	.	C	A	.	.	MAF_INRAE=24.167;MAF_USDA=21.739
NC_035083.1	60471138	.	C	T	.	.	MAF_INRAE=24.167;MAF_USDA=21.739
NC_035083.1	60471206	.	G	A	.	.	MAF_INRAE=22.5;MAF_USDA=21.739
NC_035083.1	60471261	.	A	C	.	.	MAF_USDA=6.522
NC_035083.1	60471277	.	T	G	.	.	MAF_INRAE=15.833
NC_035083.1	60471279	.	A	G	.	.	MAF_INRAE=15.833
NC_035083.1	60471289	.	G	A	.	.	MAF_INRAE=22.5;MAF_USDA=21.739
NC_035083.1	60471352	.	C	T	.	.	MAF_INRAE=22.5;MAF_USDA=21.739
NC_035083.1	60471364	.	A	C	.	.	MAF_INRAE=22.5;MAF_USDA=21.739
NC_035083.1	60471366	.	A	T	.	.	MAF_INRAE=1.667;MAF_USDA=45.652
NC_035083.1	60471367	.	T	C	.	.	MAF_INRAE=20.833;MAF_USDA=23.913
NC_035083.1	60471369	.	C	T	.	.	MAF_INRAE=22.5;MAF_USDA=21.739
NC_035083.1	60471393	.	T	G	.	.	MAF_INRAE=7.5
NC_035083.1	60471397	.	A	T	.	.	MAF_INRAE=24.167
NC_035083.1	60471425	.	C	A	.	.	MAF_INRAE=22.5;MAF_USDA=28.261
NC_035083.1	60471452	.	G	T	.	.	MAF_INRAE=15.833;MAF_USDA=8.696
NC_035083.1	60471469	.	T	A	.	.	MAF_USDA=21.739
NC_035083.1	60471470	.	T	A	.	.	MAF_USDA=21.739
NC_035083.1	60471471	.	G	T	.	.	MAF_USDA=21.739
NC_035083.1	60471500	.	A	T	.	.	MAF_INRAE=20.833;MAF_USDA=36.957
NC_035083.1	60471520	.	G	A	.	.	MAF_INRAE=20.833;MAF_USDA=23.913
NC_035083.1	60471553	.	T	G	.	.	MAF_USDA=6.522
NC_035083.1	60471579	.	A	G	.	.	MAF_INRAE=1.667;MAF_USDA=8.333
NC_035083.1	60471588	.	C	A	.	.	MAF_INRAE=27.5;MAF_USDA=25.0
NC_035083.1	60471600	.	C	T	.	.	MAF_INRAE=2.5;MAF_USDA=8.333
NC_035083.1	60471607	.	A	G	.	.	MAF_INRAE=2.5;MAF_USDA=31.25
NC_035083.1	60471669	.	A	G	.	.	MAF_INRAE=2.5;MAF_USDA=43.75
NC_035083.1	60471674	.	C	A	.	.	MAF_INRAE=2.5;MAF_USDA=18.75
NC_035083.1	60471693	.	A	G	.	.	MAF_INRAE=23.333;MAF_USDA=20.833
NC_035083.1	60471695	.	C	T	.	.	MAF_USDA=4.167
NC_035083.1	60471701	.	T	C	.	.	MAF_INRAE=23.333;MAF_USDA=20.833
NC_035083.1	60471720	.	T	G	.	.	MAF_INRAE=24.167;MAF_USDA=20.833
NC_035083.1	60471721	.	A	C	.	.	MAF_INRAE=2.5;MAF_USDA=43.75
NC_035083.1	60471738	.	A	C	.	.	MAF_INRAE=24.167;MAF_USDA=20.833
NC_035083.1	60471754	.	T	G	.	.	MAF_INRAE=2.5;MAF_USDA=6.25
NC_035083.1	60471761	.	T	C	.	.	MAF_INRAE=24.167
NC_035083.1	60471773	.	T	A	.	.	MAF_INRAE=2.5
NC_035083.1	60471852	.	G	T	.	.	MAF_USDA=21.739
NC_035083.1	60471878	.	A	G	.	.	MAF_USDA=21.739
NC_035083.1	60471912	.	C	A	.	.	MAF_USDA=21.739
NC_035083.1	60471993	.	C	T	.	.	MAF_INRAE=26.667
NC_035083.1	60472030	.	T	A	.	.	MAF_INRAE=2.5
NC_035083.1	60472032	.	T	G	.	.	MAF_INRAE=2.5
NC_035083.1	60472119	.	G	T	.	.	MAF_INRAE=24.167
NC_035083.1	60472159	.	C	T	.	.	MAF_INRAE=7.5
NC_035083.1	60472203	.	G	A	.	.	MAF_INRAE=24.167
NC_035083.1	60476282	.	C	G	.	.	MAF_USDA=14.583
NC_035083.1	60476283	.	C	A	.	.	MAF_USDA=28.659
NC_035083.1	60476290	.	T	A	.	.	MAF_USDA=14.583
NC_035083.1	60476544	.	T	G	.	.	MAF_INRAE=20.833;MAF_USDA=29.878
NC_035083.1	60476685	.	G	A	.	.	MAF_INRAE=25.949;MAF_USDA=28.824
NC_035083.1	60476707	.	T	A	.	.	MAF_INRAE=26.582;MAF_USDA=27.647
NC_035083.1	60476715	.	T	G	.	.	MAF_INRAE=26.582;MAF_USDA=28.235
NC_035083.1	60476733	.	G	A	.	.	MAF_INRAE=27.215;MAF_USDA=28.235
NC_035083.1	60476744	.	A	G	.	.	MAF_INRAE=27.215;MAF_USDA=27.647
NC_035083.1	60476787	.	C	T	.	.	MAF_INRAE=26.582;MAF_USDA=27.647
NC_035083.1	60476789	.	G	C	.	.	MAF_INRAE=23.333;MAF_USDA=27.647
NC_035083.1	60476823	.	G	A	.	.	MAF_INRAE=26.582;MAF_USDA=27.647
NC_035083.1	60476833	.	C	A	.	.	MAF_INRAE=26.582;MAF_USDA=27.059
NC_035083.1	60476892	.	C	T	.	.	MAF_USDA=3.279
NC_035083.1	60476909	.	G	T	.	.	MAF_INRAE=2.5;MAF_USDA=4.098
NC_035083.1	60477000	.	C	T	.	.	MAF_USDA=18.235
NC_035083.1	60477027	.	C	T	.	.	MAF_USDA=1.667
NC_035083.1	60477044	.	C	A	.	.	MAF_USDA=23.214
NC_035083.1	60477049	.	A	T	.	.	MAF_USDA=23.214
NC_035083.1	60477135	.	A	G	.	.	MAF_INRAE=15.789
NC_035083.1	60477141	.	A	G	.	.	MAF_USDA=14.583
NC_035083.1	60477168	.	A	T	.	.	MAF_INRAE=2.5;MAF_USDA=25.882
NC_035083.1	60477252	.	A	G	.	.	MAF_INRAE=2.5;MAF_USDA=20.0
NC_035083.1	60477273	.	C	G	.	.	MAF_INRAE=5.0;MAF_USDA=27.059
NC_035083.1	60477277	.	A	T	.	.	MAF_USDA=19.412
NC_035083.1	60477306	.	C	G	.	.	MAF_INRAE=22.785;MAF_USDA=20.0
NC_035083.1	60477334	.	G	A	.	.	MAF_USDA=3.529
NC_035083.1	60477368	.	C	A	.	.	MAF_USDA=6.557
NC_035083.1	60477382	.	G	C	.	.	MAF_INRAE=6.962;MAF_USDA=4.098
NC_035083.1	60477383	.	C	T	.	.	MAF_INRAE=9.494;MAF_USDA=44.118
NC_035083.1	60477452	.	T	G	.	.	MAF_INRAE=25.949;MAF_USDA=27.059
NC_035083.1	60477508	.	C	T	.	.	MAF_INRAE=6.329;MAF_USDA=8.333
NC_035083.1	60477543	.	A	C	.	.	MAF_USDA=2.459
NC_035083.1	60477572	.	A	C	.	.	MAF_INRAE=24.684;MAF_USDA=45.882
NC_035083.1	60477615	.	G	A	.	.	MAF_INRAE=2.5;MAF_USDA=3.529
NC_035083.1	60477616	.	C	T	.	.	MAF_USDA=2.941
NC_035083.1	60477653	.	G	A	.	.	MAF_INRAE=6.329;MAF_USDA=11.176
NC_035083.1	60477672	.	A	T	.	.	MAF_INRAE=2.5;MAF_USDA=4.167
NC_035083.1	60477726	.	A	G	.	.	MAF_INRAE=25.949;MAF_USDA=27.647
NC_035083.1	60477783	.	A	T	.	.	MAF_INRAE=25.949;MAF_USDA=27.059
NC_035083.1	60477791	.	A	T	.	.	MAF_INRAE=25.949;MAF_USDA=27.647
NC_035083.1	60477819	.	A	G	.	.	MAF_INRAE=8.228;MAF_USDA=11.765
NC_035083.1	60477856	.	A	G	.	.	MAF_INRAE=8.228;MAF_USDA=12.353
NC_035083.1	60477867	.	C	T	.	.	MAF_INRAE=25.316;MAF_USDA=28.235
NC_035083.1	60477869	.	A	T	.	.	MAF_INRAE=3.333;MAF_USDA=14.706
NC_035083.1	60477951	.	G	T	.	.	MAF_INRAE=5.263
NC_035083.1	60477987	.	G	T	.	.	MAF_USDA=1.639
NC_035083.1	60478013	.	T	G	.	.	MAF_INRAE=49.367;MAF_USDA=14.706
NC_035083.1	60478014	.	G	T	.	.	MAF_INRAE=23.333;MAF_USDA=30.588
NC_035083.1	60478035	.	C	T	.	.	MAF_USDA=1.639
NC_035083.1	60478046	.	T	A	.	.	MAF_INRAE=8.228;MAF_USDA=15.882
NC_035083.1	60478058	.	G	T	.	.	MAF_INRAE=15.789;MAF_USDA=43.529
NC_035083.1	60478074	.	C	T	.	.	MAF_INRAE=8.228;MAF_USDA=15.882
NC_035083.1	60478080	.	A	G	.	.	MAF_INRAE=2.532;MAF_USDA=2.353
NC_035083.1	60478105	.	G	C	.	.	MAF_INRAE=8.228;MAF_USDA=17.059
NC_035083.1	60478121	.	A	G	.	.	MAF_INRAE=8.228;MAF_USDA=15.294
NC_035083.1	60478140	.	G	A	.	.	MAF_INRAE=42.5;MAF_USDA=11.905
NC_035083.1	60478146	.	A	G	.	.	MAF_USDA=4.167
NC_035083.1	60478153	.	T	G	.	.	MAF_INRAE=8.228;MAF_USDA=15.476
NC_035083.1	60478184	.	G	A	.	.	MAF_INRAE=8.861;MAF_USDA=10.417
NC_035083.1	60478189	.	A	G	.	.	MAF_USDA=2.459
NC_035083.1	60478196	.	T	C	.	.	MAF_INRAE=8.861;MAF_USDA=16.667
NC_035083.1	60478197	.	G	A	.	.	MAF_USDA=2.459
NC_035083.1	60478259	.	G	T	.	.	MAF_INRAE=8.228;MAF_USDA=10.417
NC_035083.1	60478273	.	A	T	.	.	MAF_USDA=8.235
NC_035083.1	60478393	.	A	G	.	.	MAF_USDA=1.639
NC_035083.1	60478421	.	C	T	.	.	MAF_INRAE=8.228;MAF_USDA=20.588
```
