## Supplemental Data 1 for "Development of a high-density 665 K SNP array for rainbow trout genome-wide genotyping": INRAE_USDA_MAF1.vcf (part 1560 of 1714)

```
NC_035083.1	60478450	.	C	T	.	.	MAF_INRAE=47.5;MAF_USDA=5.294
NC_035083.1	60478518	.	G	A	.	.	MAF_USDA=5.294
NC_035083.1	60478536	.	A	T	.	.	MAF_INRAE=10.127;MAF_USDA=14.583
NC_035083.1	60478584	.	G	T	.	.	MAF_INRAE=5.0;MAF_USDA=17.647
NC_035083.1	60478629	.	C	A	.	.	MAF_USDA=8.235
NC_035083.1	60479145	.	A	G	.	.	MAF_USDA=16.667
NC_035083.1	60479148	.	T	G	.	.	MAF_USDA=12.5
NC_035083.1	60479231	.	A	G	.	.	MAF_USDA=14.706
NC_035083.1	60479241	.	C	A	.	.	MAF_INRAE=25.949;MAF_USDA=27.059
NC_035083.1	60479347	.	A	G	.	.	MAF_USDA=22.917
NC_035083.1	60479388	.	T	C	.	.	MAF_INRAE=8.228;MAF_USDA=15.294
NC_035083.1	60479486	.	A	G	.	.	MAF_INRAE=8.228;MAF_USDA=13.115
NC_035083.1	60479507	.	A	G	.	.	MAF_INRAE=8.228;MAF_USDA=13.115
NC_035083.1	60479548	.	G	C	.	.	MAF_INRAE=21.053;MAF_USDA=15.294
NC_035083.1	60479591	.	A	T	.	.	MAF_USDA=3.279
NC_035083.1	60479679	.	C	T	.	.	MAF_INRAE=8.228;MAF_USDA=14.706
NC_035083.1	60479697	.	C	T	.	.	MAF_INRAE=3.165;MAF_USDA=46.471
NC_035083.1	60479716	.	G	A	.	.	MAF_INRAE=2.5;MAF_USDA=7.059
NC_035083.1	60479850	.	T	C	.	.	MAF_INRAE=6.329;MAF_USDA=7.647
NC_035083.1	60479856	.	A	G	.	.	MAF_INRAE=2.5;MAF_USDA=7.647
NC_035083.1	60479958	.	A	G	.	.	MAF_INRAE=3.165;MAF_USDA=46.471
NC_035083.1	60480146	.	A	C	.	.	MAF_INRAE=3.165;MAF_USDA=25.0
NC_035083.1	60480147	.	T	C	.	.	MAF_INRAE=2.5;MAF_USDA=25.0
NC_035083.1	60480164	.	T	C	.	.	MAF_USDA=3.279
NC_035083.1	60480214	.	G	T	.	.	MAF_INRAE=5.263;MAF_USDA=19.672
NC_035083.1	60480238	.	T	G	.	.	MAF_INRAE=2.5;MAF_USDA=7.647
NC_035083.1	60480248	.	A	C	.	.	MAF_INRAE=2.5;MAF_USDA=8.235
NC_035083.1	60480268	.	C	G	.	.	MAF_INRAE=2.5;MAF_USDA=7.647
NC_035083.1	60480299	.	G	T	.	.	MAF_INRAE=2.5;MAF_USDA=7.647
NC_035083.1	60480312	.	C	A	.	.	MAF_INRAE=3.333;MAF_USDA=7.647
NC_035083.1	60480331	.	A	G	.	.	MAF_INRAE=4.167;MAF_USDA=7.647
NC_035083.1	60480445	.	C	G	.	.	MAF_USDA=2.459
NC_035083.1	60480455	.	A	T	.	.	MAF_INRAE=2.5;MAF_USDA=7.738
NC_035083.1	60480466	.	G	C	.	.	MAF_USDA=2.5
NC_035083.1	60480499	.	G	T	.	.	MAF_INRAE=5.263;MAF_USDA=29.762
NC_035083.1	60480518	.	T	C	.	.	MAF_USDA=8.929
NC_035083.1	60480552	.	T	G	.	.	MAF_INRAE=19.62;MAF_USDA=17.857
NC_035083.1	60480572	.	T	G	.	.	MAF_INRAE=2.5;MAF_USDA=9.146
NC_035083.1	60480653	.	A	G	.	.	MAF_USDA=5.952
NC_035083.1	60480654	.	T	C	.	.	MAF_USDA=5.422
NC_035083.1	60480682	.	A	G	.	.	MAF_USDA=6.25
NC_035083.1	60480712	.	A	T	.	.	MAF_USDA=4.167
NC_035083.1	60480788	.	C	A	.	.	MAF_USDA=34.783
NC_035083.1	60480809	.	C	A	.	.	MAF_USDA=22.917
NC_035083.1	60480810	.	T	G	.	.	MAF_USDA=14.583
NC_035083.1	60480815	.	T	A	.	.	MAF_USDA=16.667
NC_035083.1	60480832	.	A	T	.	.	MAF_USDA=14.583
NC_035083.1	60480850	.	T	C	.	.	MAF_USDA=4.167
NC_035083.1	60480854	.	G	A	.	.	MAF_USDA=44.048
NC_035083.1	60480956	.	T	G	.	.	MAF_INRAE=2.5;MAF_USDA=3.529
NC_035083.1	60480958	.	T	G	.	.	MAF_INRAE=19.167;MAF_USDA=35.417
NC_035083.1	60480968	.	T	A	.	.	MAF_USDA=16.667
NC_035083.1	60480969	.	A	T	.	.	MAF_USDA=16.667
NC_035083.1	60480971	.	C	A	.	.	MAF_USDA=16.667
NC_035083.1	60480974	.	C	T	.	.	MAF_USDA=3.279
NC_035083.1	60481179	.	A	G	.	.	MAF_INRAE=3.333;MAF_USDA=4.118
NC_035083.1	60481195	.	C	T	.	.	MAF_INRAE=3.333;MAF_USDA=5.882
NC_035083.1	60481250	.	G	A	.	.	MAF_INRAE=3.333;MAF_USDA=5.882
NC_035083.1	60481257	.	C	T	.	.	MAF_INRAE=13.924;MAF_USDA=5.738
NC_035083.1	60481290	.	T	C	.	.	MAF_INRAE=5.263;MAF_USDA=28.824
NC_035083.1	60485511	.	C	A	.	.	MAF_INRAE=5.263;MAF_USDA=6.25
NC_035083.1	60485524	.	G	A	.	.	MAF_USDA=46.341
NC_035083.1	60485525	.	T	C	.	.	MAF_USDA=6.707
NC_035083.1	60485526	.	G	A	.	.	MAF_USDA=2.586
NC_035083.1	60485534	.	G	C	.	.	MAF_USDA=45.732
NC_035083.1	60485539	.	A	G	.	.	MAF_USDA=45.122
NC_035083.1	60485601	.	A	G	.	.	MAF_USDA=4.268
NC_035083.1	60485723	.	A	G	.	.	MAF_INRAE=2.5;MAF_USDA=6.471
NC_035083.1	60485725	.	T	G	.	.	MAF_INRAE=2.5;MAF_USDA=6.471
NC_035083.1	60485735	.	T	C	.	.	MAF_INRAE=23.418;MAF_USDA=45.882
NC_035083.1	60485739	.	C	A	.	.	MAF_INRAE=19.167;MAF_USDA=32.941
NC_035083.1	60485751	.	C	A	.	.	MAF_USDA=4.098
NC_035083.1	60485799	.	C	T	.	.	MAF_USDA=4.098
NC_035083.1	60485822	.	A	G	.	.	MAF_USDA=4.167
NC_035083.1	60485896	.	C	A	.	.	MAF_INRAE=24.051;MAF_USDA=44.118
NC_035083.1	60485900	.	T	C	.	.	MAF_INRAE=5.263;MAF_USDA=28.235
NC_035083.1	60485905	.	T	C	.	.	MAF_INRAE=10.526;MAF_USDA=1.765
NC_035083.1	60485910	.	T	G	.	.	MAF_USDA=1.765
NC_035083.1	60485981	.	A	T	.	.	MAF_INRAE=2.5;MAF_USDA=4.118
NC_035083.1	60486016	.	C	A	.	.	MAF_INRAE=2.5;MAF_USDA=7.059
NC_035083.1	60486046	.	T	C	.	.	MAF_INRAE=19.62;MAF_USDA=46.471
NC_035083.1	60486053	.	G	A	.	.	MAF_INRAE=3.165;MAF_USDA=35.119
NC_035083.1	60486101	.	G	A	.	.	MAF_USDA=2.459
NC_035083.1	60486151	.	G	A	.	.	MAF_USDA=7.059
NC_035083.1	60486188	.	A	T	.	.	MAF_INRAE=5.263;MAF_USDA=22.353
NC_035083.1	60486195	.	T	G	.	.	MAF_USDA=6.522
NC_035083.1	60486197	.	A	C	.	.	MAF_USDA=17.391
NC_035083.1	60486248	.	A	C	.	.	MAF_USDA=6.522
NC_035083.1	60486255	.	C	A	.	.	MAF_USDA=26.087
NC_035083.1	60486403	.	C	G	.	.	MAF_USDA=9.036
NC_035083.1	60486422	.	C	T	.	.	MAF_USDA=12.805
NC_035083.1	60486462	.	C	T	.	.	MAF_INRAE=5.263;MAF_USDA=9.412
NC_035083.1	60486505	.	G	C	.	.	MAF_INRAE=5.263;MAF_USDA=11.176
NC_035083.1	60486518	.	C	T	.	.	MAF_USDA=1.639
NC_035083.1	60486632	.	G	T	.	.	MAF_INRAE=32.278;MAF_USDA=40.0
NC_035083.1	60486665	.	C	T	.	.	MAF_INRAE=2.5
NC_035083.1	60486679	.	A	C	.	.	MAF_INRAE=2.5
NC_035083.1	60486754	.	T	G	.	.	MAF_USDA=2.459
NC_035083.1	60486823	.	A	C	.	.	MAF_INRAE=10.127;MAF_USDA=7.059
NC_035083.1	60486934	.	G	A	.	.	MAF_INRAE=5.263;MAF_USDA=14.118
NC_035083.1	60486961	.	T	C	.	.	MAF_INRAE=10.127;MAF_USDA=4.167
NC_035083.1	60486965	.	T	G	.	.	MAF_USDA=20.833
NC_035083.1	60486998	.	T	C	.	.	MAF_USDA=4.098
NC_035083.1	60488319	.	G	A	.	.	MAF_USDA=9.412
NC_035083.1	60488381	.	C	T	.	.	MAF_USDA=2.5
NC_035083.1	60488396	.	G	A	.	.	MAF_USDA=38.095
NC_035083.1	60488406	.	A	G	.	.	MAF_USDA=1.667
NC_035083.1	60488425	.	G	T	.	.	MAF_USDA=3.333
NC_035083.1	60488428	.	T	A	.	.	MAF_USDA=3.333
NC_035083.1	60488511	.	T	C	.	.	MAF_INRAE=9.494;MAF_USDA=10.0
NC_035083.1	60488545	.	A	C	.	.	MAF_INRAE=9.494;MAF_USDA=10.588
NC_035083.1	60488556	.	A	C	.	.	MAF_INRAE=9.494;MAF_USDA=10.0
NC_035083.1	60488564	.	A	G	.	.	MAF_INRAE=9.494;MAF_USDA=7.059
NC_035083.1	60488602	.	T	A	.	.	MAF_INRAE=5.263
NC_035083.1	60488604	.	C	A	.	.	MAF_INRAE=21.053;MAF_USDA=2.941
NC_035083.1	60488618	.	A	C	.	.	MAF_USDA=4.098
NC_035083.1	60488703	.	T	C	.	.	MAF_INRAE=3.333;MAF_USDA=18.75
NC_035083.1	60488716	.	A	C	.	.	MAF_INRAE=9.494;MAF_USDA=10.588
NC_035083.1	60488728	.	G	A	.	.	MAF_USDA=1.639
NC_035083.1	60488818	.	T	C	.	.	MAF_INRAE=10.127;MAF_USDA=7.647
NC_035083.1	60488829	.	C	G	.	.	MAF_USDA=8.235
NC_035083.1	60488979	.	C	G	.	.	MAF_USDA=3.279
NC_035083.1	60489070	.	A	G	.	.	MAF_USDA=8.235
NC_035083.1	60489149	.	C	T	.	.	MAF_INRAE=10.759
NC_035083.1	60489183	.	C	A	.	.	MAF_INRAE=26.582;MAF_USDA=47.059
NC_035083.1	60489197	.	C	A	.	.	MAF_INRAE=28.481;MAF_USDA=38.235
NC_035083.1	60489224	.	C	T	.	.	MAF_INRAE=10.759;MAF_USDA=10.0
NC_035083.1	60489298	.	C	A	.	.	MAF_USDA=10.0
NC_035083.1	60489371	.	T	C	.	.	MAF_USDA=2.083
NC_035083.1	60489379	.	G	T	.	.	MAF_USDA=2.083
NC_035083.1	60489427	.	C	T	.	.	MAF_USDA=2.083
NC_035083.1	60491623	.	A	G	.	.	MAF_INRAE=5.263;MAF_USDA=4.348
NC_035083.1	60491891	.	T	G	.	.	MAF_USDA=2.459
NC_035083.1	60491931	.	A	C	.	.	MAF_USDA=3.279
NC_035083.1	60491933	.	A	T	.	.	MAF_INRAE=11.392;MAF_USDA=35.294
NC_035083.1	60491940	.	C	T	.	.	MAF_USDA=3.279
NC_035083.1	60491950	.	C	A	.	.	MAF_USDA=4.098
NC_035083.1	60491969	.	C	T	.	.	MAF_INRAE=1.667
NC_035083.1	60492052	.	T	C	.	.	MAF_USDA=1.667
NC_035083.1	60492198	.	G	A	.	.	MAF_INRAE=24.051;MAF_USDA=19.672
NC_035083.1	60492217	.	A	C	.	.	MAF_INRAE=2.5;MAF_USDA=3.279
NC_035083.1	60492218	.	A	G	.	.	MAF_INRAE=26.667;MAF_USDA=47.541
NC_035083.1	60492243	.	C	T	.	.	MAF_INRAE=5.263;MAF_USDA=31.148
NC_035083.1	60492261	.	C	T	.	.	MAF_INRAE=2.532;MAF_USDA=11.475
NC_035083.1	60492275	.	C	G	.	.	MAF_INRAE=5.263;MAF_USDA=30.328
NC_035083.1	60492285	.	C	T	.	.	MAF_INRAE=14.557;MAF_USDA=7.377
NC_035083.1	60492304	.	T	C	.	.	MAF_INRAE=9.494;MAF_USDA=7.059
NC_035083.1	60492463	.	C	T	.	.	MAF_INRAE=11.392;MAF_USDA=38.235
NC_035083.1	60492536	.	C	T	.	.	MAF_INRAE=2.5
NC_035083.1	60492548	.	C	T	.	.	MAF_INRAE=9.494;MAF_USDA=8.475
NC_035083.1	60492574	.	G	C	.	.	MAF_INRAE=10.759;MAF_USDA=38.824
NC_035083.1	60492583	.	T	G	.	.	MAF_INRAE=9.494;MAF_USDA=10.588
NC_035083.1	60492622	.	A	C	.	.	MAF_INRAE=9.494;MAF_USDA=7.059
NC_035083.1	60492684	.	A	T	.	.	MAF_INRAE=10.759;MAF_USDA=38.824
NC_035083.1	60492699	.	C	T	.	.	MAF_USDA=2.459
NC_035083.1	60492737	.	T	A	.	.	MAF_INRAE=9.494;MAF_USDA=10.0
NC_035083.1	60492747	.	A	G	.	.	MAF_INRAE=9.494;MAF_USDA=10.0
NC_035083.1	60492762	.	C	A	.	.	MAF_INRAE=9.494;MAF_USDA=7.059
NC_035083.1	60492825	.	T	C	.	.	MAF_INRAE=8.861;MAF_USDA=7.059
NC_035083.1	60492901	.	A	T	.	.	MAF_INRAE=12.5
NC_035083.1	60492953	.	A	G	.	.	MAF_INRAE=9.494;MAF_USDA=12.295
NC_035083.1	60492980	.	C	T	.	.	MAF_INRAE=25.949;MAF_USDA=45.882
NC_035083.1	60492991	.	C	A	.	.	MAF_USDA=10.0
NC_035083.1	60493006	.	T	C	.	.	MAF_INRAE=10.759;MAF_USDA=38.824
NC_035083.1	60493137	.	G	A	.	.	MAF_USDA=3.279
NC_035083.1	60493211	.	T	A	.	.	MAF_INRAE=11.392;MAF_USDA=45.082
NC_035083.1	60493279	.	A	C	.	.	MAF_USDA=46.721
NC_035083.1	60494504	.	C	T	.	.	MAF_INRAE=21.053;MAF_USDA=2.41
NC_035083.1	60494644	.	C	A	.	.	MAF_USDA=1.639
NC_035083.1	60494684	.	T	G	.	.	MAF_INRAE=26.316;MAF_USDA=41.667
NC_035083.1	60494696	.	G	A	.	.	MAF_INRAE=10.526;MAF_USDA=49.405
NC_035083.1	60495244	.	A	G	.	.	MAF_USDA=39.583
NC_035083.1	60495344	.	C	T	.	.	MAF_INRAE=9.494;MAF_USDA=10.0
NC_035083.1	60495400	.	C	T	.	.	MAF_USDA=3.279
NC_035083.1	60495442	.	A	G	.	.	MAF_INRAE=9.494;MAF_USDA=7.647
NC_035083.1	60495449	.	T	A	.	.	MAF_INRAE=9.494;MAF_USDA=7.647
NC_035083.1	60495468	.	G	A	.	.	MAF_INRAE=2.532;MAF_USDA=13.529
NC_035083.1	60495470	.	G	T	.	.	MAF_INRAE=10.833;MAF_USDA=11.176
NC_035083.1	60495488	.	G	A	.	.	MAF_USDA=2.459
NC_035083.1	60495561	.	A	C	.	.	MAF_INRAE=9.494;MAF_USDA=8.824
NC_035083.1	60495576	.	C	A	.	.	MAF_USDA=4.098
NC_035083.1	60495673	.	A	G	.	.	MAF_INRAE=9.494;MAF_USDA=8.824
NC_035083.1	60495697	.	G	A	.	.	MAF_USDA=2.459
NC_035083.1	60495707	.	G	T	.	.	MAF_INRAE=27.848;MAF_USDA=40.0
NC_035083.1	60495731	.	C	T	.	.	MAF_INRAE=9.494;MAF_USDA=9.412
NC_035083.1	60495836	.	G	T	.	.	MAF_USDA=1.639
NC_035083.1	60495914	.	C	A	.	.	MAF_INRAE=9.494;MAF_USDA=7.647
NC_035083.1	60496024	.	C	T	.	.	MAF_INRAE=9.494;MAF_USDA=7.647
NC_035083.1	60496052	.	T	A	.	.	MAF_INRAE=9.494;MAF_USDA=10.588
NC_035083.1	60496055	.	G	T	.	.	MAF_USDA=4.167
NC_035083.1	60496063	.	C	G	.	.	MAF_INRAE=9.494;MAF_USDA=7.647
NC_035083.1	60496214	.	G	A	.	.	MAF_INRAE=5.263
NC_035083.1	60496243	.	C	T	.	.	MAF_INRAE=9.494;MAF_USDA=10.0
NC_035083.1	60496249	.	T	C	.	.	MAF_INRAE=9.494;MAF_USDA=10.588
NC_035083.1	60496274	.	G	T	.	.	MAF_INRAE=9.494;MAF_USDA=10.0
NC_035083.1	60496446	.	C	T	.	.	MAF_INRAE=9.494;MAF_USDA=10.588
NC_035083.1	60496456	.	A	C	.	.	MAF_INRAE=9.494;MAF_USDA=7.647
NC_035083.1	60496458	.	C	G	.	.	MAF_INRAE=10.833;MAF_USDA=8.235
NC_035083.1	60496526	.	T	G	.	.	MAF_INRAE=5.263;MAF_USDA=29.412
NC_035083.1	60496531	.	T	G	.	.	MAF_INRAE=2.532;MAF_USDA=12.353
NC_035083.1	60496532	.	C	T	.	.	MAF_INRAE=1.667;MAF_USDA=12.941
NC_035083.1	60496570	.	G	A	.	.	MAF_USDA=2.5
NC_035083.1	60496600	.	G	C	.	.	MAF_INRAE=9.494;MAF_USDA=10.588
NC_035083.1	60496613	.	A	G	.	.	MAF_INRAE=9.494;MAF_USDA=10.0
NC_035083.1	60496628	.	C	T	.	.	MAF_USDA=2.459
NC_035083.1	60496641	.	C	T	.	.	MAF_INRAE=10.759;MAF_USDA=39.412
NC_035083.1	60496657	.	T	A	.	.	MAF_USDA=9.412
NC_035083.1	60496662	.	A	G	.	.	MAF_INRAE=9.494;MAF_USDA=10.588
NC_035083.1	60496678	.	A	C	.	.	MAF_INRAE=2.5;MAF_USDA=18.75
NC_035083.1	60496679	.	T	C	.	.	MAF_INRAE=9.494;MAF_USDA=10.0
NC_035083.1	60496680	.	G	T	.	.	MAF_INRAE=2.5;MAF_USDA=2.459
NC_035083.1	60496721	.	A	C	.	.	MAF_INRAE=9.494;MAF_USDA=10.588
NC_035083.1	60496737	.	C	T	.	.	MAF_USDA=2.459
NC_035083.1	60496783	.	A	G	.	.	MAF_USDA=2.459
NC_035083.1	60496796	.	C	G	.	.	MAF_INRAE=39.241;MAF_USDA=42.941
NC_035083.1	60496850	.	T	A	.	.	MAF_INRAE=21.053;MAF_USDA=4.167
NC_035083.1	60496859	.	G	C	.	.	MAF_INRAE=9.494;MAF_USDA=4.167
NC_035083.1	60496860	.	G	A	.	.	MAF_INRAE=10.833;MAF_USDA=4.167
NC_035083.1	60496880	.	G	A	.	.	MAF_USDA=2.459
NC_035083.1	60496891	.	G	A	.	.	MAF_INRAE=9.494
NC_035083.1	60496966	.	C	T	.	.	MAF_USDA=2.459
NC_035083.1	60496967	.	A	G	.	.	MAF_INRAE=10.127;MAF_USDA=8.824
NC_035083.1	60496995	.	G	A	.	.	MAF_INRAE=5.263;MAF_USDA=25.294
NC_035083.1	60497005	.	G	A	.	.	MAF_INRAE=9.494;MAF_USDA=13.529
NC_035083.1	60497028	.	C	G	.	.	MAF_INRAE=33.544;MAF_USDA=41.765
NC_035083.1	60497038	.	A	G	.	.	MAF_INRAE=32.911;MAF_USDA=46.471
NC_035083.1	60497094	.	C	G	.	.	MAF_USDA=3.279
NC_035083.1	60497106	.	A	T	.	.	MAF_USDA=31.148
NC_035083.1	60497140	.	A	G	.	.	MAF_USDA=3.279
NC_035083.1	60497190	.	G	A	.	.	MAF_USDA=4.167
NC_035083.1	60497199	.	T	A	.	.	MAF_USDA=1.639
NC_035083.1	60497225	.	T	C	.	.	MAF_INRAE=9.167;MAF_USDA=4.918
NC_035083.1	60497376	.	A	T	.	.	MAF_USDA=3.571
NC_035083.1	60497385	.	T	C	.	.	MAF_INRAE=5.263;MAF_USDA=9.524
NC_035083.1	60497387	.	T	C	.	.	MAF_USDA=2.459
NC_035083.1	60497409	.	C	A	.	.	MAF_INRAE=5.263;MAF_USDA=7.647
NC_035083.1	60497461	.	C	T	.	.	MAF_USDA=1.639
NC_035083.1	60497493	.	G	C	.	.	MAF_USDA=1.639
NC_035083.1	60497561	.	A	G	.	.	MAF_USDA=1.765
NC_035083.1	60497606	.	A	G	.	.	MAF_INRAE=9.494;MAF_USDA=7.647
NC_035083.1	60497638	.	A	G	.	.	MAF_USDA=6.557
NC_035083.1	60497645	.	A	G	.	.	MAF_USDA=2.459
NC_035083.1	60497646	.	T	C	.	.	MAF_INRAE=9.494;MAF_USDA=7.647
NC_035083.1	60497677	.	C	G	.	.	MAF_INRAE=9.494;MAF_USDA=10.0
NC_035083.1	60497696	.	GCTTTCTTTC	GCTTTCTTTA	.	.	MAF_USDA=29.167
NC_035083.1	60497705	.	C	A	.	.	MAF_INRAE=12.658
NC_035083.1	60497749	.	A	G	.	.	MAF_INRAE=9.494;MAF_USDA=8.824
NC_035083.1	60497778	.	C	T	.	.	MAF_INRAE=12.025;MAF_USDA=38.235
NC_035083.1	60497836	.	C	T	.	.	MAF_INRAE=15.823;MAF_USDA=17.647
NC_035083.1	60497886	.	G	A	.	.	MAF_INRAE=2.5;MAF_USDA=2.459
NC_035083.1	60498033	.	G	T	.	.	MAF_USDA=4.918
NC_035083.1	60498063	.	T	A	.	.	MAF_USDA=4.167
NC_035083.1	60498122	.	T	A	.	.	MAF_INRAE=2.532;MAF_USDA=25.294
NC_035083.1	60498189	.	A	C	.	.	MAF_INRAE=15.823;MAF_USDA=17.647
NC_035083.1	60498231	.	T	C	.	.	MAF_INRAE=13.291;MAF_USDA=36.471
NC_035083.1	60498249	.	C	T	.	.	MAF_INRAE=13.291;MAF_USDA=37.647
NC_035083.1	60498265	.	C	A	.	.	MAF_USDA=3.279
NC_035083.1	60498266	.	T	A	.	.	MAF_INRAE=13.291;MAF_USDA=37.059
NC_035083.1	60498406	.	A	G	.	.	MAF_INRAE=12.025;MAF_USDA=35.882
NC_035083.1	60498443	.	A	G	.	.	MAF_INRAE=12.025;MAF_USDA=34.118
NC_035083.1	60498444	.	T	C	.	.	MAF_INRAE=5.263;MAF_USDA=26.471
NC_035083.1	60498481	.	C	G	.	.	MAF_INRAE=9.494;MAF_USDA=8.235
NC_035083.1	60498529	.	A	C	.	.	MAF_INRAE=12.025;MAF_USDA=34.706
NC_035083.1	60498599	.	G	C	.	.	MAF_INRAE=2.5;MAF_USDA=2.941
NC_035083.1	60498653	.	T	C	.	.	MAF_INRAE=10.759;MAF_USDA=29.412
NC_035083.1	60498682	.	T	G	.	.	MAF_USDA=20.0
NC_035083.1	60498720	.	G	A	.	.	MAF_INRAE=12.025;MAF_USDA=33.929
NC_035083.1	60498722	.	A	G	.	.	MAF_INRAE=15.833;MAF_USDA=17.857
NC_035083.1	60498783	.	A	T	.	.	MAF_INRAE=12.658;MAF_USDA=33.529
NC_035083.1	60498799	.	A	C	.	.	MAF_INRAE=12.658;MAF_USDA=34.118
NC_035083.1	60498867	.	T	C	.	.	MAF_INRAE=8.861;MAF_USDA=8.235
NC_035083.1	60498875	.	G	T	.	.	MAF_INRAE=11.392;MAF_USDA=29.167
NC_035083.1	60498919	.	C	A	.	.	MAF_INRAE=12.658;MAF_USDA=34.706
NC_035083.1	60498959	.	G	A	.	.	MAF_INRAE=12.658;MAF_USDA=44.262
NC_035083.1	60498963	.	G	T	.	.	MAF_INRAE=13.333;MAF_USDA=40.0
NC_035083.1	60498981	.	T	A	.	.	MAF_INRAE=13.291;MAF_USDA=38.824
NC_035083.1	60498987	.	G	A	.	.	MAF_INRAE=2.532;MAF_USDA=24.706
NC_035083.1	60498989	.	C	T	.	.	MAF_INRAE=1.667;MAF_USDA=26.471
NC_035083.1	60498994	.	A	G	.	.	MAF_INRAE=13.291;MAF_USDA=38.824
NC_035083.1	60499009	.	G	T	.	.	MAF_USDA=2.459
NC_035083.1	60499010	.	C	T	.	.	MAF_USDA=4.098
NC_035083.1	60499014	.	C	T	.	.	MAF_INRAE=13.291;MAF_USDA=37.059
NC_035083.1	60499033	.	G	T	.	.	MAF_INRAE=13.924;MAF_USDA=36.747
NC_035083.1	60499039	.	A	G	.	.	MAF_INRAE=13.924;MAF_USDA=35.714
NC_035083.1	60499047	.	G	A	.	.	MAF_INRAE=13.924;MAF_USDA=36.905
NC_035083.1	60499061	.	T	G	.	.	MAF_INRAE=13.924;MAF_USDA=37.5
NC_035083.1	60499068	.	A	T	.	.	MAF_INRAE=13.291;MAF_USDA=35.714
NC_035083.1	60499147	.	G	T	.	.	MAF_USDA=8.197
NC_035083.1	60499170	.	A	G	.	.	MAF_USDA=3.279
NC_035083.1	60499262	.	T	C	.	.	MAF_INRAE=2.532;MAF_USDA=27.381
NC_035083.1	60499373	.	T	C	.	.	MAF_INRAE=10.759;MAF_USDA=10.714
NC_035083.1	60499437	.	A	G	.	.	MAF_INRAE=15.19;MAF_USDA=16.667
NC_035083.1	60499439	.	G	A	.	.	MAF_INRAE=15.0;MAF_USDA=16.667
NC_035083.1	60499443	.	T	C	.	.	MAF_INRAE=13.333;MAF_USDA=8.333
NC_035083.1	60499460	.	C	T	.	.	MAF_INRAE=15.19;MAF_USDA=18.452
NC_035083.1	60499461	.	T	G	.	.	MAF_INRAE=15.0;MAF_USDA=17.391
NC_035083.1	60499531	.	G	A	.	.	MAF_USDA=3.279
NC_035083.1	60499575	.	C	A	.	.	MAF_INRAE=13.924;MAF_USDA=35.714
NC_035083.1	60499677	.	C	T	.	.	MAF_USDA=2.459
NC_035083.1	60499700	.	T	C	.	.	MAF_USDA=5.738
NC_035083.1	60499704	.	A	T	.	.	MAF_USDA=1.639
NC_035083.1	60499705	.	A	G	.	.	MAF_INRAE=2.532;MAF_USDA=28.261
NC_035083.1	60499707	.	T	G	.	.	MAF_USDA=1.639
NC_035083.1	60499728	.	A	G	.	.	MAF_INRAE=10.759;MAF_USDA=7.143
NC_035083.1	60499761	.	A	G	.	.	MAF_INRAE=10.759;MAF_USDA=7.143
NC_035083.1	60499799	.	T	C	.	.	MAF_INRAE=10.759;MAF_USDA=7.143
NC_035083.1	60499851	.	A	C	.	.	MAF_USDA=7.647
NC_035083.1	60499929	.	G	A	.	.	MAF_INRAE=13.291;MAF_USDA=36.471
NC_035083.1	60500085	.	A	T	.	.	MAF_USDA=1.765
NC_035083.1	60500104	.	T	G	.	.	MAF_INRAE=5.0;MAF_USDA=3.279
NC_035083.1	60500298	.	G	A	.	.	MAF_USDA=2.083
NC_035083.1	60500344	.	G	A	.	.	MAF_INRAE=2.532;MAF_USDA=25.904
NC_035083.1	60500347	.	C	A	.	.	MAF_USDA=1.695
NC_035083.1	60500361	.	G	A	.	.	MAF_INRAE=15.823;MAF_USDA=20.238
NC_035083.1	60500452	.	A	G	.	.	MAF_USDA=35.294
NC_035083.1	60500472	.	G	T	.	.	MAF_USDA=40.833
NC_035083.1	60500478	.	G	T	.	.	MAF_INRAE=5.263;MAF_USDA=25.41
NC_035083.1	60500485	.	T	A	.	.	MAF_INRAE=5.263
NC_035083.1	60500493	.	C	T	.	.	MAF_USDA=10.656
NC_035083.1	60500547	.	C	T	.	.	MAF_USDA=1.667
NC_035083.1	60500551	.	C	A	.	.	MAF_USDA=1.667
NC_035083.1	60500553	.	T	C	.	.	MAF_USDA=5.833
NC_035083.1	60506571	.	T	A	.	.	MAF_USDA=32.738
NC_035083.1	60506601	.	T	G	.	.	MAF_USDA=25.294
NC_035083.1	60506603	.	G	T	.	.	MAF_USDA=4.167
NC_035083.1	60506621	.	A	T	.	.	MAF_USDA=2.353
NC_035083.1	60506624	.	C	G	.	.	MAF_USDA=31.765
NC_035083.1	60506637	.	G	C	.	.	MAF_USDA=2.941
NC_035083.1	60506655	.	G	C	.	.	MAF_USDA=33.529
NC_035083.1	60506720	.	C	T	.	.	MAF_INRAE=12.025;MAF_USDA=32.353
NC_035083.1	60506732	.	G	T	.	.	MAF_INRAE=2.5;MAF_USDA=4.918
NC_035083.1	60506807	.	C	A	.	.	MAF_INRAE=12.658;MAF_USDA=32.353
NC_035083.1	60506851	.	G	A	.	.	MAF_INRAE=12.025;MAF_USDA=31.176
NC_035083.1	60506862	.	C	T	.	.	MAF_INRAE=12.025;MAF_USDA=31.176
NC_035083.1	60506882	.	G	A	.	.	MAF_INRAE=12.025;MAF_USDA=31.176
NC_035083.1	60506957	.	G	A	.	.	MAF_INRAE=5.263;MAF_USDA=10.656
NC_035083.1	60507034	.	A	G	.	.	MAF_INRAE=15.833;MAF_USDA=16.667
NC_035083.1	60507050	.	T	C	.	.	MAF_INRAE=12.658;MAF_USDA=34.524
NC_035083.1	60507054	.	G	A	.	.	MAF_INRAE=13.333;MAF_USDA=34.524
NC_035083.1	60507072	.	G	T	.	.	MAF_INRAE=10.526;MAF_USDA=34.524
NC_035083.1	60507130	.	C	T	.	.	MAF_USDA=31.25
NC_035083.1	60508332	.	G	A	.	.	MAF_USDA=39.583
NC_035083.1	60508369	.	A	T	.	.	MAF_USDA=35.417
NC_035083.1	60508398	.	G	A	.	.	MAF_INRAE=5.263;MAF_USDA=26.471
NC_035083.1	60508442	.	A	G	.	.	MAF_USDA=1.639
NC_035083.1	60508502	.	A	T	.	.	MAF_INRAE=5.263
NC_035083.1	60509399	.	G	A	.	.	MAF_USDA=33.929
NC_035083.1	60509435	.	C	T	.	.	MAF_USDA=37.5
NC_035083.1	60509447	.	T	C	.	.	MAF_INRAE=10.526;MAF_USDA=34.706
NC_035083.1	60509466	.	A	C	.	.	MAF_INRAE=10.526;MAF_USDA=34.118
NC_035083.1	60509491	.	A	G	.	.	MAF_USDA=2.941
NC_035083.1	60509549	.	T	C	.	.	MAF_INRAE=12.025;MAF_USDA=33.529
NC_035083.1	60509581	.	T	G	.	.	MAF_INRAE=12.025;MAF_USDA=33.529
NC_035083.1	60509672	.	G	T	.	.	MAF_INRAE=2.532;MAF_USDA=26.471
NC_035083.1	60509851	.	C	T	.	.	MAF_INRAE=10.127;MAF_USDA=8.824
NC_035083.1	60509925	.	T	G	.	.	MAF_INRAE=27.215;MAF_USDA=42.941
NC_035083.1	60509930	.	G	A	.	.	MAF_INRAE=7.595;MAF_USDA=6.471
NC_035083.1	60509997	.	C	A	.	.	MAF_USDA=3.279
NC_035083.1	60510064	.	T	C	.	.	MAF_USDA=2.459
NC_035083.1	60510090	.	G	T	.	.	MAF_INRAE=9.494;MAF_USDA=7.059
NC_035083.1	60510178	.	C	T	.	.	MAF_INRAE=28.481;MAF_USDA=44.706
NC_035083.1	60510189	.	A	C	.	.	MAF_INRAE=28.481;MAF_USDA=45.294
NC_035083.1	60510209	.	C	T	.	.	MAF_INRAE=20.886;MAF_USDA=48.235
NC_035083.1	60510248	.	C	A	.	.	MAF_INRAE=18.354;MAF_USDA=45.882
NC_035083.1	60510393	.	G	A	.	.	MAF_INRAE=5.263;MAF_USDA=6.471
NC_035083.1	60510465	.	T	C	.	.	MAF_INRAE=5.263
NC_035083.1	60510488	.	A	C	.	.	MAF_INRAE=5.263;MAF_USDA=8.235
NC_035083.1	60510494	.	T	C	.	.	MAF_INRAE=5.263;MAF_USDA=6.471
NC_035083.1	60510501	.	A	C	.	.	MAF_USDA=1.639
NC_035083.1	60510520	.	T	C	.	.	MAF_INRAE=8.228;MAF_USDA=6.471
NC_035083.1	60510530	.	T	C	.	.	MAF_USDA=1.639
NC_035083.1	60510532	.	A	T	.	.	MAF_INRAE=10.127;MAF_USDA=10.588
NC_035083.1	60510538	.	C	T	.	.	MAF_INRAE=2.5;MAF_USDA=1.639
NC_035083.1	60510573	.	T	C	.	.	MAF_INRAE=7.595;MAF_USDA=6.471
NC_035083.1	60510593	.	C	T	.	.	MAF_INRAE=2.5;MAF_USDA=1.639
NC_035083.1	60510667	.	G	A	.	.	MAF_INRAE=8.861;MAF_USDA=17.213
NC_035083.1	60510675	.	G	A	.	.	MAF_INRAE=21.053;MAF_USDA=2.941
NC_035083.1	60510689	.	A	G	.	.	MAF_INRAE=7.595;MAF_USDA=6.471
NC_035083.1	60510729	.	T	G	.	.	MAF_INRAE=8.861;MAF_USDA=17.213
NC_035083.1	60510780	.	A	C	.	.	MAF_INRAE=10.127;MAF_USDA=13.529
NC_035083.1	60510786	.	G	T	.	.	MAF_INRAE=8.861;MAF_USDA=6.471
NC_035083.1	60510866	.	C	T	.	.	MAF_USDA=2.459
NC_035083.1	60510936	.	C	G	.	.	MAF_INRAE=7.595;MAF_USDA=20.0
NC_035083.1	60511102	.	A	T	.	.	MAF_INRAE=25.949;MAF_USDA=44.706
NC_035083.1	60511111	.	T	A	.	.	MAF_INRAE=31.646;MAF_USDA=49.412
NC_035083.1	60511194	.	G	A	.	.	MAF_INRAE=28.481;MAF_USDA=48.824
NC_035083.1	60511199	.	T	C	.	.	MAF_INRAE=28.481;MAF_USDA=48.235
NC_035083.1	60511220	.	T	A	.	.	MAF_INRAE=11.392;MAF_USDA=13.529
NC_035083.1	60511230	.	T	C	.	.	MAF_INRAE=10.127;MAF_USDA=36.471
NC_035083.1	60511258	.	T	G	.	.	MAF_INRAE=2.5;MAF_USDA=12.941
NC_035083.1	60511286	.	C	G	.	.	MAF_INRAE=27.215;MAF_USDA=49.412
NC_035083.1	60511306	.	T	G	.	.	MAF_INRAE=27.215;MAF_USDA=48.235
NC_035083.1	60511314	.	A	C	.	.	MAF_INRAE=28.481;MAF_USDA=45.294
NC_035083.1	60511331	.	G	A	.	.	MAF_INRAE=27.848;MAF_USDA=42.353
NC_035083.1	60511355	.	G	C	.	.	MAF_INRAE=27.848;MAF_USDA=41.765
NC_035083.1	60511408	.	A	G	.	.	MAF_INRAE=31.013;MAF_USDA=35.882
NC_035083.1	60511451	.	C	T	.	.	MAF_INRAE=27.215;MAF_USDA=40.476
NC_035083.1	60511466	.	A	T	.	.	MAF_USDA=37.5
NC_035083.1	60511493	.	G	T	.	.	MAF_INRAE=31.013;MAF_USDA=32.317
NC_035083.1	60511495	.	T	A	.	.	MAF_INRAE=32.5;MAF_USDA=31.707
NC_035083.1	60511497	.	T	A	.	.	MAF_INRAE=32.5;MAF_USDA=31.707
NC_035083.1	60511498	.	C	A	.	.	MAF_INRAE=32.5;MAF_USDA=31.098
NC_035083.1	60511508	.	A	C	.	.	MAF_INRAE=31.013;MAF_USDA=33.133
NC_035083.1	60511511	.	T	A	.	.	MAF_USDA=1.639
NC_035083.1	60511573	.	C	T	.	.	MAF_INRAE=33.333;MAF_USDA=35.294
NC_035083.1	60511621	.	G	C	.	.	MAF_USDA=6.667
NC_035083.1	60511624	.	T	C	.	.	MAF_USDA=26.786
NC_035083.1	60511799	.	T	G	.	.	MAF_USDA=11.475
NC_035083.1	60511808	.	T	C	.	.	MAF_USDA=1.639
NC_035083.1	60511911	.	A	C	.	.	MAF_INRAE=2.532;MAF_USDA=21.176
NC_035083.1	60511912	.	T	A	.	.	MAF_INRAE=1.667;MAF_USDA=20.588
NC_035083.1	60511968	.	C	A	.	.	MAF_INRAE=7.595;MAF_USDA=7.059
NC_035083.1	60511969	.	A	C	.	.	MAF_INRAE=33.333;MAF_USDA=14.706
NC_035083.1	60511975	.	A	G	.	.	MAF_INRAE=41.667;MAF_USDA=8.235
NC_035083.1	60511986	.	A	G	.	.	MAF_INRAE=2.532;MAF_USDA=32.941
NC_035083.1	60511991	.	G	T	.	.	MAF_INRAE=5.263
NC_035083.1	60512001	.	G	A	.	.	MAF_USDA=1.639
NC_035083.1	60512032	.	C	A	.	.	MAF_USDA=4.167
NC_035083.1	60512084	.	G	A	.	.	MAF_USDA=2.459
NC_035083.1	60512108	.	G	T	.	.	MAF_INRAE=5.263;MAF_USDA=9.016
NC_035083.1	60512120	.	T	C	.	.	MAF_INRAE=7.595;MAF_USDA=7.059
NC_035083.1	60512217	.	A	T	.	.	MAF_INRAE=29.747;MAF_USDA=43.529
NC_035083.1	60512260	.	G	C	.	.	MAF_INRAE=29.747;MAF_USDA=36.471
NC_035083.1	60512309	.	A	T	.	.	MAF_INRAE=32.5;MAF_USDA=42.941
NC_035083.1	60512316	.	G	A	.	.	MAF_INRAE=31.667;MAF_USDA=43.529
NC_035083.1	60512340	.	C	T	.	.	MAF_INRAE=3.165;MAF_USDA=18.824
NC_035083.1	60512352	.	G	T	.	.	MAF_INRAE=8.333;MAF_USDA=12.941
NC_035083.1	60512484	.	C	T	.	.	MAF_INRAE=29.747;MAF_USDA=48.235
NC_035083.1	60512494	.	G	A	.	.	MAF_INRAE=29.747;MAF_USDA=40.588
NC_035083.1	60512505	.	C	A	.	.	MAF_INRAE=29.747;MAF_USDA=43.529
NC_035083.1	60512655	.	C	G	.	.	MAF_INRAE=5.263;MAF_USDA=17.647
NC_035083.1	60512657	.	C	T	.	.	MAF_USDA=7.377
NC_035083.1	60512665	.	C	T	.	.	MAF_USDA=8.235
NC_035083.1	60512689	.	T	C	.	.	MAF_INRAE=29.114;MAF_USDA=48.235
NC_035083.1	60512718	.	G	A	.	.	MAF_USDA=4.167
NC_035083.1	60512783	.	A	G	.	.	MAF_USDA=2.381
NC_035083.1	60512784	.	A	T	.	.	MAF_INRAE=30.833;MAF_USDA=47.024
NC_035083.1	60512871	.	C	T	.	.	MAF_USDA=1.639
NC_035083.1	60512896	.	T	C	.	.	MAF_INRAE=29.114;MAF_USDA=47.647
NC_035083.1	60512905	.	C	T	.	.	MAF_INRAE=2.5;MAF_USDA=1.639
NC_035083.1	60512924	.	C	T	.	.	MAF_USDA=3.279
NC_035083.1	60512971	.	A	T	.	.	MAF_USDA=3.279
NC_035083.1	60512993	.	A	T	.	.	MAF_USDA=9.836
NC_035083.1	60513075	.	G	T	.	.	MAF_USDA=1.639
NC_035083.1	60513123	.	A	G	.	.	MAF_USDA=7.647
NC_035083.1	60513215	.	T	C	.	.	MAF_INRAE=2.532;MAF_USDA=16.471
NC_035083.1	60513308	.	T	G	.	.	MAF_INRAE=29.747;MAF_USDA=38.824
NC_035083.1	60513380	.	G	T	.	.	MAF_INRAE=44.167;MAF_USDA=5.882
NC_035083.1	60513393	.	G	A	.	.	MAF_USDA=2.459
NC_035083.1	60513416	.	T	C	.	.	MAF_USDA=12.5
NC_035083.1	60513418	.	A	T	.	.	MAF_INRAE=29.114;MAF_USDA=38.235
NC_035083.1	60513445	.	G	T	.	.	MAF_USDA=6.557
NC_035083.1	60513528	.	C	A	.	.	MAF_USDA=1.639
NC_035083.1	60513579	.	A	C	.	.	MAF_INRAE=27.215;MAF_USDA=16.667
NC_035083.1	60513628	.	C	A	.	.	MAF_INRAE=21.053;MAF_USDA=2.941
NC_035083.1	60513636	.	A	T	.	.	MAF_INRAE=26.582;MAF_USDA=45.882
NC_035083.1	60513658	.	A	C	.	.	MAF_INRAE=2.532;MAF_USDA=2.353
NC_035083.1	60513709	.	C	T	.	.	MAF_INRAE=26.582;MAF_USDA=44.706
NC_035083.1	60513741	.	T	C	.	.	MAF_INRAE=26.582;MAF_USDA=45.882
NC_035083.1	60513814	.	T	C	.	.	MAF_INRAE=27.215;MAF_USDA=45.294
NC_035083.1	60513815	.	C	T	.	.	MAF_INRAE=29.167;MAF_USDA=45.294
NC_035083.1	60513858	.	G	A	.	.	MAF_INRAE=2.5;MAF_USDA=18.75
NC_035083.1	60513865	.	G	T	.	.	MAF_INRAE=27.215;MAF_USDA=44.706
NC_035083.1	60513898	.	G	T	.	.	MAF_INRAE=27.215;MAF_USDA=45.294
NC_035083.1	60513900	.	G	T	.	.	MAF_INRAE=29.167;MAF_USDA=44.706
NC_035083.1	60513901	.	T	G	.	.	MAF_INRAE=29.167;MAF_USDA=44.706
NC_035083.1	60513927	.	C	T	.	.	MAF_INRAE=3.333;MAF_USDA=1.639
NC_035083.1	60514012	.	A	C	.	.	MAF_INRAE=27.215;MAF_USDA=16.667
NC_035083.1	60514013	.	A	T	.	.	MAF_INRAE=29.167;MAF_USDA=44.706
NC_035083.1	60514089	.	C	T	.	.	MAF_INRAE=15.823;MAF_USDA=22.941
NC_035083.1	60514151	.	T	C	.	.	MAF_INRAE=26.582;MAF_USDA=44.706
NC_035083.1	60514181	.	G	T	.	.	MAF_USDA=1.639
NC_035083.1	60514327	.	T	A	.	.	MAF_INRAE=2.5
NC_035083.1	60514330	.	T	C	.	.	MAF_USDA=4.167
NC_035083.1	60514345	.	A	T	.	.	MAF_USDA=16.667
NC_035083.1	60514353	.	A	T	.	.	MAF_USDA=50.0
NC_035083.1	60514355	.	C	T	.	.	MAF_USDA=39.583
NC_035083.1	60514402	.	G	T	.	.	MAF_USDA=1.639
NC_035083.1	60514447	.	C	A	.	.	MAF_INRAE=27.215;MAF_USDA=45.294
NC_035083.1	60514532	.	T	C	.	.	MAF_USDA=2.5
NC_035083.1	60514626	.	A	T	.	.	MAF_USDA=4.098
NC_035083.1	60514635	.	G	A	.	.	MAF_INRAE=26.582;MAF_USDA=44.118
NC_035083.1	60514646	.	C	A	.	.	MAF_INRAE=5.263
NC_035083.1	60514671	.	A	C	.	.	MAF_INRAE=2.5;MAF_USDA=18.75
NC_035083.1	60514700	.	C	T	.	.	MAF_INRAE=8.228;MAF_USDA=10.119
NC_035083.1	60514711	.	A	G	.	.	MAF_INRAE=25.949;MAF_USDA=20.833
NC_035083.1	60514846	.	C	A	.	.	MAF_USDA=1.639
NC_035083.1	60515163	.	A	G	.	.	MAF_INRAE=27.215;MAF_USDA=41.176
NC_035083.1	60515228	.	G	A	.	.	MAF_USDA=3.279
NC_035083.1	60515266	.	G	A	.	.	MAF_INRAE=29.747;MAF_USDA=38.235
NC_035083.1	60515282	.	C	T	.	.	MAF_USDA=7.647
NC_035083.1	60515293	.	C	T	.	.	MAF_INRAE=29.747;MAF_USDA=37.647
NC_035083.1	60515319	.	G	T	.	.	MAF_INRAE=7.595;MAF_USDA=6.471
NC_035083.1	60515351	.	G	T	.	.	MAF_INRAE=29.114;MAF_USDA=37.059
NC_035083.1	60515374	.	A	T	.	.	MAF_INRAE=2.5
NC_035083.1	60515378	.	G	T	.	.	MAF_INRAE=2.5
NC_035083.1	60515468	.	T	C	.	.	MAF_INRAE=2.5;MAF_USDA=1.639
NC_035083.1	60515509	.	G	A	.	.	MAF_USDA=1.639
NC_035083.1	60515617	.	G	A	.	.	MAF_USDA=2.459
NC_035083.1	60515642	.	T	A	.	.	MAF_USDA=1.639
NC_035083.1	60515899	.	C	T	.	.	MAF_INRAE=11.392;MAF_USDA=15.882
NC_035083.1	60516056	.	T	C	.	.	MAF_INRAE=29.114;MAF_USDA=40.588
NC_035083.1	60516095	.	G	A	.	.	MAF_USDA=4.167
NC_035083.1	60516096	.	C	G	.	.	MAF_USDA=4.167
NC_035083.1	60516124	.	G	A	.	.	MAF_INRAE=10.127;MAF_USDA=25.882
NC_035083.1	60516212	.	A	C	.	.	MAF_USDA=7.143
NC_035083.1	60516233	.	C	A	.	.	MAF_USDA=1.639
NC_035083.1	60516258	.	A	C	.	.	MAF_USDA=1.639
NC_035083.1	60516356	.	C	G	.	.	MAF_USDA=1.639
NC_035083.1	60516426	.	T	A	.	.	MAF_INRAE=11.392;MAF_USDA=12.651
NC_035083.1	60516444	.	T	G	.	.	MAF_INRAE=11.392;MAF_USDA=13.253
NC_035083.1	60516446	.	G	A	.	.	MAF_INRAE=24.167;MAF_USDA=47.59
NC_035083.1	60516507	.	C	T	.	.	MAF_INRAE=1.667
NC_035083.1	60516619	.	A	G	.	.	MAF_USDA=3.279
NC_035083.1	60516713	.	G	T	.	.	MAF_INRAE=2.5;MAF_USDA=18.75
NC_035083.1	60516771	.	A	T	.	.	MAF_USDA=6.557
NC_035083.1	60516867	.	A	T	.	.	MAF_INRAE=11.392;MAF_USDA=10.588
NC_035083.1	60516877	.	T	G	.	.	MAF_INRAE=11.392;MAF_USDA=11.176
NC_035083.1	60516902	.	G	C	.	.	MAF_INRAE=11.392;MAF_USDA=10.588
NC_035083.1	60516930	.	G	A	.	.	MAF_USDA=1.765
NC_035083.1	60517087	.	G	T	.	.	MAF_INRAE=21.053;MAF_USDA=2.941
NC_035083.1	60517117	.	G	A	.	.	MAF_USDA=1.639
NC_035083.1	60517243	.	C	T	.	.	MAF_USDA=2.459
NC_035083.1	60517311	.	GACATA	GACATT	.	.	MAF_USDA=14.583
NC_035083.1	60517316	.	A	T	.	.	MAF_INRAE=1.667
NC_035083.1	60517367	.	C	G	.	.	MAF_INRAE=40.506;MAF_USDA=22.353
NC_035083.1	60517368	.	T	G	.	.	MAF_INRAE=1.667;MAF_USDA=20.0
NC_035083.1	60517370	.	T	C	.	.	MAF_INRAE=2.5;MAF_USDA=5.294
NC_035083.1	60517458	.	C	A	.	.	MAF_USDA=2.459
NC_035083.1	60517492	.	G	T	.	.	MAF_USDA=11.475
NC_035083.1	60517537	.	A	T	.	.	MAF_INRAE=11.392;MAF_USDA=17.647
NC_035083.1	60517540	.	A	C	.	.	MAF_INRAE=2.5;MAF_USDA=8.197
NC_035083.1	60517543	.	T	G	.	.	MAF_USDA=3.279
NC_035083.1	60517544	.	T	G	.	.	MAF_USDA=1.765
NC_035083.1	60517551	.	T	A	.	.	MAF_USDA=9.836
NC_035083.1	60517553	.	G	T	.	.	MAF_INRAE=11.392;MAF_USDA=10.588
NC_035083.1	60517583	.	T	C	.	.	MAF_INRAE=14.557;MAF_USDA=8.235
NC_035083.1	60517598	.	C	A	.	.	MAF_INRAE=5.263;MAF_USDA=1.639
NC_035083.1	60517603	.	C	T	.	.	MAF_USDA=1.639
NC_035083.1	60517615	.	T	G	.	.	MAF_INRAE=5.263;MAF_USDA=3.279
NC_035083.1	60517623	.	G	C	.	.	MAF_INRAE=1.667;MAF_USDA=10.0
NC_035083.1	60517635	.	C	A	.	.	MAF_INRAE=25.949;MAF_USDA=46.471
NC_035083.1	60517693	.	G	T	.	.	MAF_USDA=4.918
NC_035083.1	60517708	.	T	C	.	.	MAF_USDA=1.639
NC_035083.1	60517718	.	C	A	.	.	MAF_INRAE=41.667;MAF_USDA=7.647
NC_035083.1	60517730	.	G	C	.	.	MAF_INRAE=21.053
NC_035083.1	60517919	.	A	G	.	.	MAF_USDA=9.016
NC_035083.1	60517920	.	C	T	.	.	MAF_USDA=9.016
NC_035083.1	60517934	.	T	G	.	.	MAF_INRAE=1.667
NC_035083.1	60517936	.	G	T	.	.	MAF_USDA=9.836
NC_035083.1	60517969	.	C	T	.	.	MAF_USDA=10.656
NC_035083.1	60518008	.	G	A	.	.	MAF_USDA=2.459
NC_035083.1	60518037	.	C	A	.	.	MAF_USDA=11.475
NC_035083.1	60518083	.	A	C	.	.	MAF_USDA=11.475
NC_035083.1	60518091	.	G	T	.	.	MAF_USDA=11.475
NC_035083.1	60518115	.	T	C	.	.	MAF_USDA=17.213
NC_035083.1	60518128	.	T	C	.	.	MAF_INRAE=2.532;MAF_USDA=20.0
NC_035083.1	60518177	.	A	C	.	.	MAF_INRAE=3.333
NC_035083.1	60518186	.	C	A	.	.	MAF_USDA=7.738
NC_035083.1	60518187	.	C	T	.	.	MAF_USDA=7.738
NC_035083.1	60518296	.	A	T	.	.	MAF_INRAE=24.684;MAF_USDA=39.286
NC_035083.1	60518337	.	T	C	.	.	MAF_INRAE=15.823;MAF_USDA=31.928
NC_035083.1	60518429	.	C	A	.	.	MAF_INRAE=15.789
NC_035083.1	60518430	.	A	T	.	.	MAF_INRAE=25.833;MAF_USDA=42.941
NC_035083.1	60518450	.	A	T	.	.	MAF_USDA=10.0
NC_035083.1	60518493	.	G	T	.	.	MAF_USDA=4.167
NC_035083.1	60518507	.	G	T	.	.	MAF_INRAE=7.595;MAF_USDA=4.098
NC_035083.1	60518539	.	T	G	.	.	MAF_INRAE=15.823;MAF_USDA=32.941
NC_035083.1	60518600	.	G	A	.	.	MAF_USDA=22.941
NC_035083.1	60518618	.	G	A	.	.	MAF_USDA=33.529
NC_035083.1	60518619	.	C	T	.	.	MAF_USDA=33.529
NC_035083.1	60518633	.	T	A	.	.	MAF_INRAE=33.333;MAF_USDA=18.75
NC_035083.1	60518659	.	G	T	.	.	MAF_INRAE=15.833;MAF_USDA=25.0
NC_035083.1	60518715	.	C	T	.	.	MAF_INRAE=2.5;MAF_USDA=1.667
NC_035083.1	60518735	.	G	A	.	.	MAF_INRAE=17.722;MAF_USDA=12.5
NC_035083.1	60518740	.	A	C	.	.	MAF_USDA=22.024
NC_035083.1	60518753	.	A	T	.	.	MAF_INRAE=15.823;MAF_USDA=12.5
NC_035083.1	60518877	.	G	T	.	.	MAF_INRAE=15.823;MAF_USDA=29.412
NC_035083.1	60518886	.	A	G	.	.	MAF_USDA=4.098
NC_035083.1	60518919	.	A	G	.	.	MAF_USDA=11.475
NC_035083.1	60518934	.	A	G	.	.	MAF_INRAE=17.722;MAF_USDA=34.706
NC_035083.1	60518952	.	T	C	.	.	MAF_INRAE=10.526;MAF_USDA=4.118
NC_035083.1	60518956	.	T	C	.	.	MAF_INRAE=15.823;MAF_USDA=35.294
NC_035083.1	60518971	.	A	T	.	.	MAF_INRAE=15.823;MAF_USDA=36.471
NC_035083.1	60519021	.	G	A	.	.	MAF_INRAE=2.5;MAF_USDA=1.639
NC_035083.1	60519026	.	C	T	.	.	MAF_INRAE=15.823;MAF_USDA=11.176
NC_035083.1	60519037	.	G	A	.	.	MAF_INRAE=24.684;MAF_USDA=40.0
NC_035083.1	60519045	.	C	T	.	.	MAF_USDA=13.934
NC_035083.1	60519109	.	C	T	.	.	MAF_USDA=5.882
NC_035083.1	60519278	.	T	A	.	.	MAF_INRAE=15.823;MAF_USDA=25.294
NC_035083.1	60519292	.	A	T	.	.	MAF_INRAE=45.0;MAF_USDA=5.882
NC_035083.1	60519311	.	C	G	.	.	MAF_USDA=14.754
NC_035083.1	60519427	.	G	A	.	.	MAF_INRAE=31.646;MAF_USDA=43.529
NC_035083.1	60519428	.	C	T	.	.	MAF_USDA=3.279
NC_035083.1	60519449	.	A	G	.	.	MAF_INRAE=13.291;MAF_USDA=34.706
NC_035083.1	60519463	.	A	G	.	.	MAF_INRAE=8.861;MAF_USDA=11.176
NC_035083.1	60519483	.	A	C	.	.	MAF_USDA=3.279
NC_035083.1	60519513	.	G	T	.	.	MAF_INRAE=15.19;MAF_USDA=25.294
NC_035083.1	60519521	.	C	T	.	.	MAF_INRAE=15.19;MAF_USDA=11.176
NC_035083.1	60519540	.	T	C	.	.	MAF_INRAE=2.5;MAF_USDA=1.639
NC_035083.1	60519609	.	A	G	.	.	MAF_INRAE=23.418;MAF_USDA=48.235
NC_035083.1	60519629	.	A	C	.	.	MAF_INRAE=15.833;MAF_USDA=25.294
NC_035083.1	60519750	.	C	T	.	.	MAF_INRAE=6.962;MAF_USDA=14.118
NC_035083.1	60520517	.	T	G	.	.	MAF_INRAE=15.789;MAF_USDA=18.072
NC_035083.1	60520706	.	C	T	.	.	MAF_INRAE=21.053;MAF_USDA=2.941
NC_035083.1	60520751	.	A	G	.	.	MAF_INRAE=5.263;MAF_USDA=18.235
NC_035083.1	60520793	.	C	A	.	.	MAF_USDA=16.667
NC_035083.1	60520941	.	G	T	.	.	MAF_INRAE=7.595;MAF_USDA=11.765
NC_035083.1	60521099	.	C	T	.	.	MAF_INRAE=2.532;MAF_USDA=4.167
NC_035083.1	60521142	.	G	A	.	.	MAF_INRAE=15.789
NC_035083.1	60521424	.	A	G	.	.	MAF_INRAE=15.823;MAF_USDA=11.176
NC_035083.1	60521508	.	C	T	.	.	MAF_USDA=7.647
NC_035083.1	60521541	.	G	A	.	.	MAF_INRAE=15.19;MAF_USDA=44.706
NC_035083.1	60521656	.	G	T	.	.	MAF_INRAE=8.861;MAF_USDA=14.706
NC_035083.1	60521704	.	G	A	.	.	MAF_INRAE=2.532;MAF_USDA=21.176
NC_035083.1	60521798	.	T	C	.	.	MAF_INRAE=7.595;MAF_USDA=12.353
NC_035083.1	60521877	.	G	T	.	.	MAF_INRAE=2.5;MAF_USDA=1.639
NC_035083.1	60521991	.	G	C	.	.	MAF_USDA=1.639
NC_035083.1	60522008	.	A	T	.	.	MAF_INRAE=18.354;MAF_USDA=22.941
NC_035083.1	60522076	.	A	T	.	.	MAF_INRAE=2.532;MAF_USDA=11.765
NC_035083.1	60522130	.	C	G	.	.	MAF_INRAE=22.152;MAF_USDA=42.941
NC_035083.1	60522173	.	A	C	.	.	MAF_INRAE=22.152;MAF_USDA=46.471
NC_035083.1	60522199	.	T	A	.	.	MAF_INRAE=25.949;MAF_USDA=36.471
NC_035083.1	60522207	.	T	A	.	.	MAF_USDA=1.639
NC_035083.1	60522224	.	T	A	.	.	MAF_INRAE=2.532;MAF_USDA=3.529
NC_035083.1	60522236	.	C	T	.	.	MAF_INRAE=7.595;MAF_USDA=11.765
NC_035083.1	60522248	.	G	A	.	.	MAF_USDA=3.279
NC_035083.1	60522270	.	G	T	.	.	MAF_INRAE=21.053;MAF_USDA=2.941
NC_035083.1	60522272	.	T	C	.	.	MAF_INRAE=18.354;MAF_USDA=23.529
NC_035083.1	60522334	.	G	A	.	.	MAF_USDA=2.459
NC_035083.1	60522407	.	T	A	.	.	MAF_INRAE=7.595;MAF_USDA=12.941
NC_035083.1	60522462	.	T	C	.	.	MAF_INRAE=17.722;MAF_USDA=22.353
NC_035083.1	60522555	.	C	T	.	.	MAF_INRAE=18.354;MAF_USDA=22.353
NC_035083.1	60522558	.	T	A	.	.	MAF_INRAE=25.949;MAF_USDA=35.882
NC_035083.1	60522585	.	T	C	.	.	MAF_INRAE=18.354;MAF_USDA=21.765
NC_035083.1	60522610	.	C	A	.	.	MAF_USDA=15.574
NC_035083.1	60522614	.	G	T	.	.	MAF_INRAE=2.5
NC_035083.1	60522636	.	G	A	.	.	MAF_USDA=1.639
NC_035083.1	60522651	.	C	T	.	.	MAF_USDA=20.833
NC_035083.1	60522652	.	G	A	.	.	MAF_USDA=11.765
NC_035083.1	60522818	.	G	C	.	.	MAF_INRAE=8.228;MAF_USDA=4.167
NC_035083.1	60522820	.	A	C	.	.	MAF_INRAE=9.167;MAF_USDA=4.167
NC_035083.1	60522839	.	G	A	.	.	MAF_USDA=6.78
NC_035083.1	60522864	.	T	G	.	.	MAF_INRAE=18.354;MAF_USDA=21.429
NC_035083.1	60522889	.	G	T	.	.	MAF_USDA=1.667
NC_035083.1	60522917	.	A	T	.	.	MAF_INRAE=7.595;MAF_USDA=13.69
NC_035083.1	60522959	.	T	C	.	.	MAF_USDA=13.934
NC_035083.1	60523079	.	T	A	.	.	MAF_USDA=9.836
NC_035083.1	60523096	.	C	A	.	.	MAF_USDA=22.941
NC_035083.1	60523129	.	T	G	.	.	MAF_INRAE=7.595;MAF_USDA=24.706
NC_035083.1	60523168	.	G	A	.	.	MAF_INRAE=11.392;MAF_USDA=30.0
NC_035083.1	60523175	.	G	T	.	.	MAF_INRAE=42.405;MAF_USDA=11.765
NC_035083.1	60523186	.	G	A	.	.	MAF_INRAE=7.595;MAF_USDA=5.882
NC_035083.1	60523270	.	G	T	.	.	MAF_INRAE=17.722;MAF_USDA=45.833
NC_035083.1	60523318	.	C	A	.	.	MAF_INRAE=25.833;MAF_USDA=41.667
NC_035083.1	60523351	.	A	T	.	.	MAF_INRAE=8.333;MAF_USDA=14.706
NC_035083.1	60523358	.	C	T	.	.	MAF_INRAE=25.833;MAF_USDA=40.0
NC_035083.1	60523428	.	A	C	.	.	MAF_USDA=21.765
NC_035083.1	60523514	.	G	A,T	.	.	MAF_INRAE=2.532;MAF_USDA=4.167
NC_035083.1	60523542	.	G	C	.	.	MAF_USDA=9.412
NC_035083.1	60523555	.	G	T	.	.	MAF_USDA=4.098
NC_035083.1	60523568	.	A	G	.	.	MAF_USDA=4.098
NC_035083.1	60523631	.	C	T	.	.	MAF_USDA=5.738
NC_035083.1	60523653	.	T	G	.	.	MAF_USDA=5.738
NC_035083.1	60523835	.	G	A	.	.	MAF_INRAE=18.354;MAF_USDA=22.941
NC_035083.1	60523846	.	G	A	.	.	MAF_INRAE=18.354;MAF_USDA=22.941
NC_035083.1	60523868	.	A	C	.	.	MAF_INRAE=7.595;MAF_USDA=13.529
NC_035083.1	60523902	.	T	G	.	.	MAF_INRAE=25.949;MAF_USDA=41.667
NC_035083.1	60523904	.	C	A	.	.	MAF_INRAE=25.833;MAF_USDA=41.667
NC_035083.1	60523960	.	A	G	.	.	MAF_INRAE=18.354;MAF_USDA=22.941
NC_035083.1	60523987	.	T	A	.	.	MAF_INRAE=5.263;MAF_USDA=3.279
NC_035083.1	60524002	.	T	G	.	.	MAF_USDA=2.459
NC_035083.1	60524225	.	A	G	.	.	MAF_USDA=1.639
NC_035083.1	60524228	.	A	T	.	.	MAF_INRAE=43.038;MAF_USDA=11.765
NC_035083.1	60524332	.	C	T	.	.	MAF_USDA=5.738
NC_035083.1	60524349	.	T	C	.	.	MAF_INRAE=2.5;MAF_USDA=13.115
NC_035083.1	60524359	.	A	T	.	.	MAF_USDA=1.639
NC_035083.1	60524376	.	C	A	.	.	MAF_INRAE=18.354;MAF_USDA=23.529
NC_035083.1	60524462	.	G	C	.	.	MAF_USDA=11.475
NC_035083.1	60524490	.	G	A	.	.	MAF_USDA=1.639
NC_035083.1	60524498	.	G	A	.	.	MAF_INRAE=14.557;MAF_USDA=40.588
NC_035083.1	60524589	.	G	A	.	.	MAF_INRAE=8.228;MAF_USDA=18.824
NC_035083.1	60524601	.	G	A	.	.	MAF_USDA=6.471
NC_035083.1	60524605	.	A	C	.	.	MAF_INRAE=15.789;MAF_USDA=10.588
NC_035083.1	60524607	.	G	A	.	.	MAF_USDA=4.098
NC_035083.1	60524619	.	A	G	.	.	MAF_INRAE=5.0
NC_035083.1	60524621	.	A	G	.	.	MAF_INRAE=5.0
NC_035083.1	60524626	.	A	C	.	.	MAF_INRAE=8.228;MAF_USDA=15.294
NC_035083.1	60524630	.	G	A	.	.	MAF_INRAE=18.354;MAF_USDA=21.765
NC_035083.1	60524632	.	A	C	.	.	MAF_USDA=2.459
NC_035083.1	60524645	.	T	C	.	.	MAF_USDA=2.459
NC_035083.1	60524673	.	G	T	.	.	MAF_USDA=1.639
NC_035083.1	60524684	.	G	A	.	.	MAF_INRAE=1.667
NC_035083.1	60524736	.	T	C	.	.	MAF_INRAE=18.354;MAF_USDA=28.824
NC_035083.1	60524738	.	C	A	.	.	MAF_USDA=4.167
NC_035083.1	60524745	.	T	G	.	.	MAF_USDA=5.833
NC_035083.1	60524843	.	T	C	.	.	MAF_USDA=1.639
NC_035083.1	60524845	.	A	C	.	.	MAF_INRAE=17.722;MAF_USDA=24.706
NC_035083.1	60524889	.	A	G	.	.	MAF_INRAE=18.354;MAF_USDA=25.882
NC_035083.1	60524892	.	C	T	.	.	MAF_USDA=4.098
NC_035083.1	60524935	.	G	C	.	.	MAF_INRAE=18.354;MAF_USDA=33.333
NC_035083.1	60525023	.	T	C	.	.	MAF_USDA=2.459
NC_035083.1	60525064	.	C	T	.	.	MAF_INRAE=18.354;MAF_USDA=22.941
NC_035083.1	60525087	.	G	A	.	.	MAF_USDA=2.459
NC_035083.1	60525194	.	T	C	.	.	MAF_INRAE=17.089;MAF_USDA=22.941
NC_035083.1	60525223	.	T	G	.	.	MAF_INRAE=17.722;MAF_USDA=24.706
NC_035083.1	60525273	.	T	G	.	.	MAF_USDA=1.639
NC_035083.1	60525315	.	A	C	.	.	MAF_INRAE=17.722;MAF_USDA=24.118
NC_035083.1	60525357	.	C	T	.	.	MAF_INRAE=8.861;MAF_USDA=15.882
NC_035083.1	60525383	.	G	A	.	.	MAF_INRAE=21.053;MAF_USDA=3.529
NC_035083.1	60525416	.	C	A	.	.	MAF_INRAE=17.722;MAF_USDA=25.294
NC_035083.1	60525485	.	C	T	.	.	MAF_USDA=11.475
NC_035083.1	60525531	.	T	C	.	.	MAF_INRAE=18.354;MAF_USDA=25.595
NC_035083.1	60525557	.	C	T	.	.	MAF_INRAE=2.5;MAF_USDA=1.667
NC_035083.1	60525559	.	G	A	.	.	MAF_INRAE=15.789;MAF_USDA=10.119
NC_035083.1	60525636	.	C	T	.	.	MAF_INRAE=8.861;MAF_USDA=11.905
NC_035083.1	60525814	.	G	T	.	.	MAF_INRAE=40.506;MAF_USDA=17.262
NC_035083.1	60525834	.	T	A	.	.	MAF_INRAE=2.5;MAF_USDA=6.548
NC_035083.1	60525849	.	C	T	.	.	MAF_INRAE=15.789;MAF_USDA=10.714
NC_035083.1	60525871	.	G	A	.	.	MAF_INRAE=18.354;MAF_USDA=23.81
NC_035083.1	60525913	.	A	G	.	.	MAF_INRAE=18.354;MAF_USDA=23.214
NC_035083.1	60525930	.	A	G	.	.	MAF_INRAE=15.789;MAF_USDA=10.714
NC_035083.1	60525968	.	G	A	.	.	MAF_INRAE=5.263
NC_035083.1	60526006	.	G	T	.	.	MAF_INRAE=40.506;MAF_USDA=19.643
NC_035083.1	60526018	.	G	A	.	.	MAF_USDA=1.639
NC_035083.1	60526041	.	T	G	.	.	MAF_INRAE=15.789;MAF_USDA=10.588
NC_035083.1	60526140	.	T	C	.	.	MAF_INRAE=41.139;MAF_USDA=19.412
NC_035083.1	60526159	.	G	A	.	.	MAF_USDA=2.941
NC_035083.1	60526218	.	G	A	.	.	MAF_INRAE=15.833;MAF_USDA=11.176
NC_035083.1	60526295	.	G	A	.	.	MAF_INRAE=15.789
NC_035083.1	60526341	.	T	C	.	.	MAF_INRAE=11.392;MAF_USDA=21.176
NC_035083.1	60526381	.	T	A	.	.	MAF_INRAE=14.557;MAF_USDA=7.059
NC_035083.1	60526428	.	C	T	.	.	MAF_USDA=5.738
NC_035083.1	60526454	.	T	C	.	.	MAF_INRAE=40.506;MAF_USDA=16.471
NC_035083.1	60526492	.	G	A	.	.	MAF_INRAE=18.354;MAF_USDA=25.294
NC_035083.1	60526504	.	A	T	.	.	MAF_INRAE=2.5;MAF_USDA=17.213
NC_035083.1	60526520	.	G	A	.	.	MAF_INRAE=2.5;MAF_USDA=17.213
NC_035083.1	60526526	.	A	G	.	.	MAF_INRAE=40.506;MAF_USDA=17.647
NC_035083.1	60526557	.	T	A	.	.	MAF_INRAE=40.506;MAF_USDA=17.647
NC_035083.1	60526562	.	A	G	.	.	MAF_INRAE=40.506;MAF_USDA=17.647
NC_035083.1	60526612	.	G	A	.	.	MAF_INRAE=2.5;MAF_USDA=17.213
NC_035083.1	60526701	.	A	G	.	.	MAF_INRAE=40.506;MAF_USDA=16.471
NC_035083.1	60526702	.	G	A	.	.	MAF_INRAE=33.333;MAF_USDA=16.471
NC_035083.1	60526731	.	G	A	.	.	MAF_INRAE=41.139;MAF_USDA=17.647
NC_035083.1	60526749	.	A	C	.	.	MAF_INRAE=41.139;MAF_USDA=17.647
NC_035083.1	60526755	.	A	G	.	.	MAF_USDA=1.639
NC_035083.1	60526789	.	A	G	.	.	MAF_INRAE=46.835;MAF_USDA=14.706
NC_035083.1	60526809	.	G	C	.	.	MAF_USDA=11.475
NC_035083.1	60526816	.	T	G	.	.	MAF_INRAE=40.506;MAF_USDA=17.647
NC_035083.1	60526830	.	T	C	.	.	MAF_INRAE=40.506;MAF_USDA=17.059
NC_035083.1	60526984	.	T	C	.	.	MAF_USDA=3.279
NC_035083.1	60527013	.	G	A	.	.	MAF_INRAE=2.5;MAF_USDA=1.639
NC_035083.1	60527048	.	G	T	.	.	MAF_INRAE=15.19
NC_035083.1	60527215	.	G	C	.	.	MAF_INRAE=15.789
NC_035083.1	60527243	.	A	G	.	.	MAF_INRAE=7.595;MAF_USDA=8.824
NC_035083.1	60527291	.	C	A	.	.	MAF_INRAE=2.532;MAF_USDA=10.0
NC_035083.1	60527362	.	C	A	.	.	MAF_USDA=4.167
NC_035083.1	60527369	.	G	T	.	.	MAF_USDA=16.667
NC_035083.1	60527389	.	T	G	.	.	MAF_USDA=3.279
NC_035083.1	60527405	.	G	T	.	.	MAF_INRAE=15.789
NC_035083.1	60527441	.	A	T	.	.	MAF_INRAE=11.392;MAF_USDA=27.647
NC_035083.1	60527471	.	G	A	.	.	MAF_USDA=6.557
NC_035083.1	60527515	.	C	T	.	.	MAF_USDA=7.377
NC_035083.1	60527577	.	T	G	.	.	MAF_USDA=1.639
NC_035083.1	60527680	.	A	G	.	.	MAF_INRAE=2.5;MAF_USDA=3.279
NC_035083.1	60527693	.	A	T	.	.	MAF_INRAE=2.5;MAF_USDA=3.279
NC_035083.1	60527807	.	G	A	.	.	MAF_USDA=4.918
NC_035083.1	60527851	.	T	A	.	.	MAF_INRAE=12.658;MAF_USDA=4.098
NC_035083.1	60527852	.	T	G	.	.	MAF_INRAE=8.333;MAF_USDA=4.098
NC_035083.1	60527854	.	G	A	.	.	MAF_USDA=3.279
NC_035083.1	60527874	.	A	C	.	.	MAF_INRAE=15.823;MAF_USDA=20.588
NC_035083.1	60527983	.	T	A	.	.	MAF_USDA=1.639
NC_035083.1	60528011	.	A	G	.	.	MAF_USDA=1.639
NC_035083.1	60528018	.	G	A	.	.	MAF_USDA=5.294
NC_035083.1	60528161	.	A	C	.	.	MAF_USDA=4.167
NC_035083.1	60528164	.	G	T	.	.	MAF_USDA=16.667
NC_035083.1	60528196	.	T	A	.	.	MAF_USDA=10.656
NC_035083.1	60528197	.	A	T	.	.	MAF_INRAE=15.833;MAF_USDA=9.412
NC_035083.1	60528201	.	T	G	.	.	MAF_USDA=1.639
NC_035083.1	60528475	.	T	A	.	.	MAF_USDA=9.322
NC_035083.1	60528520	.	C	A	.	.	MAF_USDA=1.639
NC_035083.1	60528598	.	A	T	.	.	MAF_USDA=8.197
NC_035083.1	60528624	.	T	A	.	.	MAF_USDA=5.882
NC_035083.1	60528686	.	G	C	.	.	MAF_USDA=2.459
NC_035083.1	60528857	.	G	T	.	.	MAF_USDA=8.333
NC_035083.1	60528925	.	A	G	.	.	MAF_INRAE=46.835;MAF_USDA=12.941
NC_035083.1	60528960	.	G	T	.	.	MAF_INRAE=15.789
NC_035083.1	60529041	.	G	C	.	.	MAF_USDA=12.295
NC_035083.1	60529092	.	A	G	.	.	MAF_USDA=4.098
NC_035083.1	60529111	.	A	T	.	.	MAF_INRAE=12.025;MAF_USDA=4.098
NC_035083.1	60529160	.	G	A	.	.	MAF_USDA=2.459
NC_035083.1	60529187	.	G	C	.	.	MAF_INRAE=48.734;MAF_USDA=35.882
NC_035083.1	60529196	.	G	T	.	.	MAF_USDA=4.118
NC_035083.1	60529263	.	C	A	.	.	MAF_USDA=1.639
NC_035083.1	60529288	.	A	C	.	.	MAF_USDA=1.639
NC_035083.1	60529439	.	C	T	.	.	MAF_USDA=2.353
NC_035083.1	60529474	.	T	C	.	.	MAF_INRAE=46.835
NC_035083.1	60529477	.	A	G	.	.	MAF_USDA=1.639
NC_035083.1	60529510	.	G	T	.	.	MAF_INRAE=48.734;MAF_USDA=40.0
NC_035083.1	60529544	.	G	C	.	.	MAF_INRAE=48.734;MAF_USDA=39.412
NC_035083.1	60529545	.	T	A	.	.	MAF_INRAE=41.667;MAF_USDA=12.941
NC_035083.1	60529560	.	G	A	.	.	MAF_USDA=9.016
NC_035083.1	60529640	.	T	C	.	.	MAF_USDA=2.459
NC_035083.1	60529661	.	G	T	.	.	MAF_USDA=12.295
NC_035083.1	60529770	.	T	C	.	.	MAF_USDA=1.765
NC_035083.1	60529782	.	C	T	.	.	MAF_USDA=5.738
NC_035083.1	60529789	.	T	C	.	.	MAF_INRAE=7.595;MAF_USDA=6.471
NC_035083.1	60529796	.	C	T	.	.	MAF_USDA=4.918
NC_035083.1	60529819	.	C	T	.	.	MAF_USDA=4.918
NC_035083.1	60529835	.	T	G	.	.	MAF_USDA=3.279
NC_035083.1	60529937	.	G	A	.	.	MAF_USDA=5.738
NC_035083.1	60529949	.	G	A	.	.	MAF_USDA=5.738
NC_035083.1	60530033	.	C	G	.	.	MAF_USDA=4.918
NC_035083.1	60530126	.	C	T	.	.	MAF_USDA=4.118
NC_035083.1	60530234	.	C	T	.	.	MAF_INRAE=14.557;MAF_USDA=8.235
NC_035083.1	60530369	.	A	C	.	.	MAF_INRAE=44.167;MAF_USDA=8.235
NC_035083.1	60530372	.	G	A	.	.	MAF_INRAE=7.595;MAF_USDA=5.882
NC_035083.1	60530413	.	C	T	.	.	MAF_USDA=1.639
NC_035083.1	60530436	.	G	A	.	.	MAF_INRAE=2.5;MAF_USDA=3.279
NC_035083.1	60530438	.	G	C	.	.	MAF_INRAE=5.696;MAF_USDA=5.882
NC_035083.1	60530561	.	A	T	.	.	MAF_USDA=3.279
NC_035083.1	60530606	.	T	A	.	.	MAF_INRAE=2.5
NC_035083.1	60530680	.	T	G	.	.	MAF_INRAE=48.734;MAF_USDA=22.353
NC_035083.1	60530808	.	G	A	.	.	MAF_INRAE=2.5;MAF_USDA=2.459
NC_035083.1	60530838	.	T	C	.	.	MAF_INRAE=2.5;MAF_USDA=3.529
NC_035083.1	60530899	.	T	C	.	.	MAF_USDA=4.098
NC_035083.1	60531005	.	C	A	.	.	MAF_USDA=4.098
NC_035083.1	60531015	.	C	T	.	.	MAF_INRAE=5.263;MAF_USDA=5.882
NC_035083.1	60531022	.	A	T	.	.	MAF_USDA=4.098
NC_035083.1	60531069	.	C	T	.	.	MAF_INRAE=5.263
NC_035083.1	60531070	.	C	T	.	.	MAF_INRAE=14.557;MAF_USDA=10.417
NC_035083.1	60531077	.	T	A	.	.	MAF_USDA=1.639
NC_035083.1	60531081	.	A	G	.	.	MAF_INRAE=37.975;MAF_USDA=46.471
NC_035083.1	60531131	.	G	A	.	.	MAF_USDA=2.459
NC_035083.1	60531153	.	T	G	.	.	MAF_INRAE=46.835;MAF_USDA=20.588
NC_035083.1	60531154	.	T	C	.	.	MAF_USDA=1.639
NC_035083.1	60531202	.	T	A	.	.	MAF_USDA=3.279
NC_035083.1	60531303	.	G	A	.	.	MAF_INRAE=15.823;MAF_USDA=31.765
NC_035083.1	60531325	.	T	A	.	.	MAF_USDA=1.639
NC_035083.1	60531398	.	C	T	.	.	MAF_INRAE=42.5;MAF_USDA=6.471
NC_035083.1	60531421	.	C	G	.	.	MAF_USDA=3.279
NC_035083.1	60531459	.	G	A	.	.	MAF_USDA=2.459
NC_035083.1	60531468	.	T	C	.	.	MAF_USDA=2.459
NC_035083.1	60531471	.	T	A	.	.	MAF_USDA=2.459
NC_035083.1	60531476	.	G	A	.	.	MAF_USDA=6.557
NC_035083.1	60531519	.	G	T	.	.	MAF_INRAE=2.5;MAF_USDA=18.75
NC_035083.1	60531657	.	G	T	.	.	MAF_INRAE=22.785;MAF_USDA=38.69
NC_035083.1	60531667	.	C	T	.	.	MAF_INRAE=7.595;MAF_USDA=11.176
NC_035083.1	60531713	.	T	C	.	.	MAF_INRAE=5.263;MAF_USDA=9.016
NC_035083.1	60531866	.	T	G	.	.	MAF_USDA=1.639
NC_035083.1	60531890	.	A	T	.	.	MAF_INRAE=27.848;MAF_USDA=47.059
NC_035083.1	60531989	.	C	A	.	.	MAF_USDA=1.639
NC_035083.1	60531991	.	A	C	.	.	MAF_USDA=1.639
NC_035083.1	60532017	.	G	C	.	.	MAF_USDA=2.459
NC_035083.1	60532103	.	G	T	.	.	MAF_USDA=4.098
NC_035083.1	60532130	.	C	T	.	.	MAF_INRAE=2.532;MAF_USDA=2.353
NC_035083.1	60532173	.	C	T	.	.	MAF_USDA=1.639
NC_035083.1	60532188	.	T	C	.	.	MAF_INRAE=8.861;MAF_USDA=24.118
NC_035083.1	60532205	.	A	G	.	.	MAF_INRAE=44.167;MAF_USDA=5.882
NC_035083.1	60532206	.	C	T	.	.	MAF_INRAE=44.167;MAF_USDA=5.294
NC_035083.1	60532207	.	C	T	.	.	MAF_INRAE=44.167;MAF_USDA=5.294
NC_035083.1	60532213	.	G	C	.	.	MAF_INRAE=44.167;MAF_USDA=6.471
NC_035083.1	60532224	.	A	C	.	.	MAF_INRAE=44.167;MAF_USDA=4.167
NC_035083.1	60532270	.	G	A	.	.	MAF_USDA=1.639
NC_035083.1	60532330	.	T	C	.	.	MAF_INRAE=7.595;MAF_USDA=12.295
NC_035083.1	60532335	.	G	T	.	.	MAF_USDA=2.459
NC_035083.1	60532424	.	A	G	.	.	MAF_INRAE=47.468;MAF_USDA=12.353
NC_035083.1	60532487	.	A	T	.	.	MAF_USDA=1.639
NC_035083.1	60532511	.	T	C	.	.	MAF_INRAE=29.114;MAF_USDA=40.0
NC_035083.1	60532686	.	A	G	.	.	MAF_INRAE=2.5
NC_035083.1	60532729	.	A	G	.	.	MAF_INRAE=24.051;MAF_USDA=44.706
NC_035083.1	60532735	.	T	A	.	.	MAF_USDA=3.279
NC_035083.1	60532757	.	T	C	.	.	MAF_INRAE=43.671;MAF_USDA=8.235
NC_035083.1	60532819	.	T	G	.	.	MAF_INRAE=2.5;MAF_USDA=9.016
NC_035083.1	60532887	.	T	C	.	.	MAF_INRAE=14.557;MAF_USDA=8.235
NC_035083.1	60532907	.	T	C	.	.	MAF_INRAE=1.667
NC_035083.1	60532956	.	G	A	.	.	MAF_INRAE=44.937
NC_035083.1	60532958	.	G	A	.	.	MAF_USDA=1.639
NC_035083.1	60532975	.	C	A	.	.	MAF_USDA=1.639
NC_035083.1	60533063	.	G	A	.	.	MAF_INRAE=2.532;MAF_USDA=7.647
NC_035083.1	60533129	.	C	T	.	.	MAF_INRAE=2.5;MAF_USDA=22.941
NC_035083.1	60533155	.	G	A	.	.	MAF_USDA=1.639
NC_035083.1	60533254	.	C	T	.	.	MAF_INRAE=8.333;MAF_USDA=3.279
NC_035083.1	60533262	.	C	T	.	.	MAF_USDA=6.25
NC_035083.1	60533263	.	G	T	.	.	MAF_INRAE=43.333;MAF_USDA=5.882
NC_035083.1	60533319	.	C	T	.	.	MAF_INRAE=42.5;MAF_USDA=11.765
NC_035083.1	60533333	.	C	T	.	.	MAF_INRAE=42.5;MAF_USDA=8.235
NC_035083.1	60533492	.	C	T	.	.	MAF_USDA=2.459
NC_035083.1	60533519	.	C	T	.	.	MAF_INRAE=21.667;MAF_USDA=30.588
NC_035083.1	60533526	.	C	T	.	.	MAF_INRAE=2.5
NC_035083.1	60533627	.	C	T	.	.	MAF_USDA=11.667
NC_035083.1	60533633	.	C	G	.	.	MAF_USDA=4.167
NC_035083.1	60533641	.	G	A	.	.	MAF_USDA=4.167
NC_035083.1	60533656	.	A	G	.	.	MAF_INRAE=20.0;MAF_USDA=48.214
NC_035083.1	60533660	.	C	G	.	.	MAF_USDA=9.016
NC_035083.1	60533687	.	C	G	.	.	MAF_USDA=9.016
NC_035083.1	60533696	.	T	C	.	.	MAF_INRAE=22.5;MAF_USDA=38.824
NC_035083.1	60533701	.	T	C	.	.	MAF_USDA=13.934
NC_035083.1	60533746	.	G	A	.	.	MAF_USDA=3.279
NC_035083.1	60533751	.	C	A	.	.	MAF_USDA=15.294
NC_035083.1	60533775	.	C	T	.	.	MAF_USDA=12.5
NC_035083.1	60533780	.	G	A	.	.	MAF_USDA=18.235
NC_035083.1	60533785	.	T	A	.	.	MAF_USDA=15.882
NC_035083.1	60533786	.	C	A	.	.	MAF_USDA=13.529
NC_035083.1	60533802	.	C	T	.	.	MAF_USDA=18.75
NC_035083.1	60533804	.	C	T	.	.	MAF_INRAE=15.833
NC_035083.1	60533843	.	G	A	.	.	MAF_USDA=4.098
NC_035083.1	60533872	.	G	T	.	.	MAF_USDA=1.667
NC_035083.1	60533926	.	G	T	.	.	MAF_USDA=3.333
NC_035083.1	60533927	.	C	T	.	.	MAF_INRAE=22.5;MAF_USDA=32.143
NC_035083.1	60533959	.	G	T	.	.	MAF_INRAE=8.333
NC_035083.1	60534029	.	G	C	.	.	MAF_INRAE=42.5;MAF_USDA=5.882
NC_035083.1	60534125	.	G	T	.	.	MAF_INRAE=23.333;MAF_USDA=35.417
NC_035083.1	60534193	.	G	A	.	.	MAF_USDA=9.167
NC_035083.1	60534200	.	C	T	.	.	MAF_INRAE=42.5;MAF_USDA=50.0
NC_035083.1	60534245	.	G	T	.	.	MAF_USDA=4.167
NC_035083.1	60534304	.	G	A	.	.	MAF_INRAE=24.167;MAF_USDA=36.31
NC_035083.1	60534309	.	G	A	.	.	MAF_INRAE=1.667;MAF_USDA=22.619
NC_035083.1	60534350	.	T	C	.	.	MAF_INRAE=9.167;MAF_USDA=18.033
NC_035083.1	60534375	.	G	A	.	.	MAF_INRAE=1.667;MAF_USDA=21.765
NC_035083.1	60534378	.	T	C	.	.	MAF_INRAE=10.0;MAF_USDA=21.186
NC_035083.1	60534392	.	C	T	.	.	MAF_INRAE=24.167;MAF_USDA=48.81
NC_035083.1	60534531	.	C	A	.	.	MAF_USDA=34.783
NC_035083.1	60534557	.	C	A	.	.	MAF_USDA=36.957
NC_035083.1	60534713	.	A	G	.	.	MAF_INRAE=5.833;MAF_USDA=1.667
NC_035083.1	60534754	.	G	A	.	.	MAF_INRAE=3.333
NC_035083.1	60534756	.	A	G	.	.	MAF_INRAE=9.167;MAF_USDA=4.167
NC_035083.1	60534757	.	G	T	.	.	MAF_INRAE=9.167;MAF_USDA=4.167
NC_035083.1	60534764	.	T	C	.	.	MAF_INRAE=11.667;MAF_USDA=12.5
NC_035083.1	60534770	.	A	T	.	.	MAF_USDA=1.639
NC_035083.1	60534796	.	C	A	.	.	MAF_INRAE=2.5;MAF_USDA=18.75
NC_035083.1	60534843	.	G	T	.	.	MAF_USDA=5.294
NC_035083.1	60534977	.	G	T	.	.	MAF_USDA=12.5
NC_035083.1	60535053	.	G	A	.	.	MAF_INRAE=2.5
NC_035083.1	60535084	.	C	A	.	.	MAF_INRAE=2.5;MAF_USDA=22.353
NC_035083.1	60535094	.	G	A	.	.	MAF_USDA=1.639
NC_035083.1	60535111	.	T	G	.	.	MAF_USDA=3.279
NC_035083.1	60535306	.	C	T	.	.	MAF_USDA=1.639
NC_035083.1	60535421	.	G	A	.	.	MAF_USDA=1.639
NC_035083.1	60535550	.	T	A	.	.	MAF_USDA=18.75
NC_035083.1	60535647	.	T	C	.	.	MAF_USDA=4.098
NC_035083.1	60535746	.	A	G	.	.	MAF_INRAE=13.924;MAF_USDA=32.353
NC_035083.1	60535764	.	A	T	.	.	MAF_INRAE=2.532;MAF_USDA=2.353
NC_035083.1	60535771	.	C	A	.	.	MAF_INRAE=2.532;MAF_USDA=2.353
NC_035083.1	60535795	.	C	T	.	.	MAF_INRAE=2.5
NC_035083.1	60535970	.	C	T	.	.	MAF_USDA=3.279
NC_035083.1	60535979	.	T	A	.	.	MAF_INRAE=10.759;MAF_USDA=18.824
NC_035083.1	60536200	.	G	T	.	.	MAF_INRAE=5.263;MAF_USDA=1.639
NC_035083.1	60536239	.	A	T	.	.	MAF_USDA=2.459
NC_035083.1	60536397	.	G	A	.	.	MAF_USDA=3.529
NC_035083.1	60536431	.	G	A	.	.	MAF_INRAE=2.5
NC_035083.1	60536432	.	G	A	.	.	MAF_USDA=1.639
NC_035083.1	60536492	.	A	C	.	.	MAF_INRAE=3.797;MAF_USDA=21.765
NC_035083.1	60536502	.	A	C	.	.	MAF_USDA=1.639
NC_035083.1	60536540	.	G	T	.	.	MAF_INRAE=16.456;MAF_USDA=11.31
NC_035083.1	60536575	.	T	C	.	.	MAF_INRAE=10.127;MAF_USDA=16.471
NC_035083.1	60536588	.	T	C	.	.	MAF_USDA=16.667
NC_035083.1	60536599	.	T	A	.	.	MAF_USDA=15.294
NC_035083.1	60536600	.	T	A	.	.	MAF_USDA=15.294
NC_035083.1	60536601	.	C	A	.	.	MAF_USDA=15.882
NC_035083.1	60536602	.	C	A	.	.	MAF_USDA=15.882
NC_035083.1	60536603	.	T	G	.	.	MAF_USDA=15.882
NC_035083.1	60536864	.	C	A	.	.	MAF_USDA=1.639
NC_035083.1	60536903	.	A	G	.	.	MAF_INRAE=17.089;MAF_USDA=12.941
NC_035083.1	60536945	.	A	G	.	.	MAF_USDA=4.167
NC_035083.1	60536961	.	G	A	.	.	MAF_INRAE=12.658;MAF_USDA=3.279
NC_035083.1	60537021	.	C	T	.	.	MAF_INRAE=15.833;MAF_USDA=4.706
NC_035083.1	60537167	.	A	C	.	.	MAF_INRAE=13.924;MAF_USDA=33.529
NC_035083.1	60537173	.	T	G	.	.	MAF_INRAE=44.167;MAF_USDA=5.882
NC_035083.1	60537183	.	T	C	.	.	MAF_INRAE=2.5;MAF_USDA=1.639
NC_035083.1	60537324	.	A	C	.	.	MAF_INRAE=2.5
NC_035083.1	60537351	.	A	G	.	.	MAF_INRAE=5.0
NC_035083.1	60537372	.	C	A	.	.	MAF_INRAE=8.333
NC_035083.1	60537375	.	T	A	.	.	MAF_INRAE=8.333
NC_035083.1	60537378	.	G	T	.	.	MAF_INRAE=1.667
NC_035083.1	60537386	.	T	G	.	.	MAF_INRAE=7.5;MAF_USDA=18.852
NC_035083.1	60537390	.	T	C	.	.	MAF_INRAE=7.5
NC_035083.1	60537409	.	T	A	.	.	MAF_INRAE=6.667
NC_035083.1	60537429	.	A	T	.	.	MAF_USDA=2.381
NC_035083.1	60537440	.	G	C	.	.	MAF_USDA=2.459
NC_035083.1	60537518	.	G	A	.	.	MAF_USDA=2.459
NC_035083.1	60537527	.	A	C	.	.	MAF_USDA=1.639
NC_035083.1	60537576	.	C	A	.	.	MAF_USDA=1.695
NC_035083.1	60537622	.	C	A	.	.	MAF_USDA=1.724
NC_035083.1	60538310	.	C	A	.	.	MAF_INRAE=27.215;MAF_USDA=40.588
NC_035083.1	60538332	.	G	C	.	.	MAF_INRAE=27.215;MAF_USDA=42.941
NC_035083.1	60538365	.	C	T	.	.	MAF_INRAE=18.987;MAF_USDA=37.647
NC_035083.1	60538392	.	T	C	.	.	MAF_INRAE=5.263;MAF_USDA=15.882
NC_035083.1	60538548	.	G	A	.	.	MAF_INRAE=34.81;MAF_USDA=49.412
NC_035083.1	60538607	.	C	T	.	.	MAF_INRAE=2.5;MAF_USDA=18.75
NC_035083.1	60538636	.	G	A	.	.	MAF_INRAE=16.456;MAF_USDA=20.588
NC_035083.1	60538658	.	A	G	.	.	MAF_USDA=4.167
NC_035083.1	60538673	.	T	G	.	.	MAF_INRAE=2.532;MAF_USDA=10.0
NC_035083.1	60538719	.	C	T	.	.	MAF_INRAE=27.848;MAF_USDA=45.882
NC_035083.1	60538768	.	C	T	.	.	MAF_INRAE=6.329;MAF_USDA=29.412
NC_035083.1	60538784	.	C	A	.	.	MAF_INRAE=14.557;MAF_USDA=13.529
NC_035083.1	60538811	.	G	A	.	.	MAF_INRAE=15.833
NC_035083.1	60538853	.	C	G	.	.	MAF_INRAE=10.0
NC_035083.1	60538856	.	G	A	.	.	MAF_INRAE=10.0
NC_035083.1	60538869	.	G	T	.	.	MAF_INRAE=4.167
NC_035083.1	60538880	.	G	A	.	.	MAF_INRAE=10.0;MAF_USDA=45.833
NC_035083.1	60538906	.	C	T	.	.	MAF_INRAE=10.526;MAF_USDA=11.176
NC_035083.1	60538907	.	A	G	.	.	MAF_INRAE=4.167
NC_035083.1	60538910	.	G	A	.	.	MAF_INRAE=4.167
NC_035083.1	60538920	.	T	G	.	.	MAF_INRAE=3.333
NC_035083.1	60538923	.	C	T	.	.	MAF_INRAE=3.333
NC_035083.1	60538957	.	A	C	.	.	MAF_INRAE=2.5
NC_035083.1	60538958	.	G	A	.	.	MAF_INRAE=2.5
NC_035083.1	60538961	.	T	C	.	.	MAF_INRAE=6.962;MAF_USDA=2.941
NC_035083.1	60538962	.	T	C	.	.	MAF_INRAE=2.5;MAF_USDA=2.941
NC_035083.1	60538965	.	C	A	.	.	MAF_INRAE=2.5;MAF_USDA=2.941
NC_035083.1	60538993	.	G	A	.	.	MAF_INRAE=4.43;MAF_USDA=31.176
NC_035083.1	60539071	.	A	G	.	.	MAF_USDA=2.459
NC_035083.1	60539106	.	A	C	.	.	MAF_USDA=16.667
NC_035083.1	60539107	.	T	C	.	.	MAF_USDA=1.639
NC_035083.1	60539134	.	T	A	.	.	MAF_INRAE=4.43;MAF_USDA=31.176
NC_035083.1	60539224	.	G	A	.	.	MAF_INRAE=18.987;MAF_USDA=44.706
NC_035083.1	60539230	.	A	C	.	.	MAF_INRAE=6.962;MAF_USDA=2.941
NC_035083.1	60539258	.	G	A	.	.	MAF_INRAE=14.557;MAF_USDA=10.588
NC_035083.1	60539285	.	C	A	.	.	MAF_INRAE=44.937;MAF_USDA=11.176
NC_035083.1	60539330	.	T	C	.	.	MAF_INRAE=4.43;MAF_USDA=21.176
NC_035083.1	60539340	.	C	T	.	.	MAF_INRAE=2.5;MAF_USDA=14.118
NC_035083.1	60539366	.	C	T	.	.	MAF_INRAE=4.43;MAF_USDA=27.647
NC_035083.1	60539390	.	C	A	.	.	MAF_USDA=3.279
NC_035083.1	60539433	.	A	T	.	.	MAF_INRAE=5.263;MAF_USDA=2.941
NC_035083.1	60539438	.	T	C	.	.	MAF_USDA=3.279
NC_035083.1	60539456	.	C	G	.	.	MAF_USDA=4.098
NC_035083.1	60539483	.	T	C	.	.	MAF_USDA=1.639
NC_035083.1	60539487	.	A	T	.	.	MAF_INRAE=6.962;MAF_USDA=2.941
NC_035083.1	60539502	.	T	G	.	.	MAF_USDA=4.098
NC_035083.1	60539563	.	C	T	.	.	MAF_INRAE=2.5
NC_035083.1	60539624	.	C	G	.	.	MAF_USDA=1.639
NC_035083.1	60539630	.	G	T	.	.	MAF_INRAE=46.835;MAF_USDA=48.824
NC_035083.1	60539632	.	C	A	.	.	MAF_INRAE=6.962;MAF_USDA=2.941
NC_035083.1	60539636	.	C	T	.	.	MAF_USDA=2.459
NC_035083.1	60539663	.	G	T	.	.	MAF_USDA=1.639
NC_035083.1	60539678	.	A	C	.	.	MAF_INRAE=7.595;MAF_USDA=12.295
NC_035083.1	60539688	.	T	C	.	.	MAF_INRAE=14.557;MAF_USDA=8.824
NC_035083.1	60539775	.	G	A	.	.	MAF_INRAE=7.595;MAF_USDA=3.279
NC_035083.1	60539801	.	G	A	.	.	MAF_INRAE=2.5;MAF_USDA=18.75
NC_035083.1	60539809	.	A	G	.	.	MAF_USDA=3.279
NC_035083.1	60539831	.	T	C	.	.	MAF_INRAE=1.667;MAF_USDA=4.167
NC_035083.1	60539933	.	T	A	.	.	MAF_INRAE=46.203;MAF_USDA=15.882
NC_035083.1	60539973	.	C	A	.	.	MAF_INRAE=8.228;MAF_USDA=34.706
NC_035083.1	60540022	.	A	G	.	.	MAF_INRAE=48.734;MAF_USDA=28.824
NC_035083.1	60540079	.	G	A	.	.	MAF_USDA=1.639
NC_035083.1	60540181	.	G	T	.	.	MAF_USDA=1.639
NC_035083.1	60540268	.	A	G	.	.	MAF_USDA=2.459
NC_035083.1	60540298	.	A	T	.	.	MAF_INRAE=31.013;MAF_USDA=43.529
NC_035083.1	60540301	.	G	T	.	.	MAF_USDA=4.706
NC_035083.1	60540310	.	G	T	.	.	MAF_INRAE=31.013;MAF_USDA=43.529
NC_035083.1	60540323	.	T	A	.	.	MAF_USDA=2.459
NC_035083.1	60540361	.	T	C	.	.	MAF_INRAE=10.526;MAF_USDA=9.836
NC_035083.1	60540390	.	T	C	.	.	MAF_INRAE=22.152;MAF_USDA=23.529
NC_035083.1	60540414	.	G	A	.	.	MAF_INRAE=30.38;MAF_USDA=42.353
NC_035083.1	60540448	.	C	T	.	.	MAF_INRAE=21.053;MAF_USDA=2.941
NC_035083.1	60540467	.	G	T	.	.	MAF_INRAE=10.526;MAF_USDA=8.235
NC_035083.1	60540558	.	T	A	.	.	MAF_INRAE=31.646;MAF_USDA=43.529
NC_035083.1	60540560	.	T	A	.	.	MAF_INRAE=20.0;MAF_USDA=23.77
NC_035083.1	60540648	.	G	A	.	.	MAF_INRAE=44.937;MAF_USDA=13.095
NC_035083.1	60540664	.	C	G	.	.	MAF_INRAE=47.368;MAF_USDA=42.857
NC_035083.1	60540679	.	G	A	.	.	MAF_INRAE=31.646;MAF_USDA=42.857
NC_035083.1	60540718	.	C	A	.	.	MAF_INRAE=30.38;MAF_USDA=41.765
NC_035083.1	60540763	.	T	A	.	.	MAF_INRAE=45.833;MAF_USDA=5.882
NC_035083.1	60540805	.	C	A	.	.	MAF_INRAE=30.38;MAF_USDA=42.169
NC_035083.1	60540840	.	C	A	.	.	MAF_USDA=5.294
NC_035083.1	60540854	.	G	T	.	.	MAF_INRAE=2.5;MAF_USDA=1.639
NC_035083.1	60540920	.	T	C	.	.	MAF_INRAE=31.013;MAF_USDA=42.353
NC_035083.1	60540932	.	G	T	.	.	MAF_INRAE=10.526;MAF_USDA=5.882
NC_035083.1	60540986	.	C	T	.	.	MAF_INRAE=30.38;MAF_USDA=43.529
NC_035083.1	60541009	.	C	T	.	.	MAF_INRAE=30.38;MAF_USDA=44.118
NC_035083.1	60541037	.	C	T	.	.	MAF_INRAE=15.789
NC_035083.1	60541056	.	T	A	.	.	MAF_INRAE=30.38;MAF_USDA=43.529
NC_035083.1	60541065	.	C	T	.	.	MAF_INRAE=30.38;MAF_USDA=43.529
NC_035083.1	60541095	.	C	G	.	.	MAF_INRAE=30.38;MAF_USDA=44.118
NC_035083.1	60541265	.	T	C	.	.	MAF_INRAE=26.582;MAF_USDA=35.294
NC_035083.1	60541327	.	T	A	.	.	MAF_USDA=9.836
NC_035083.1	60541424	.	A	G	.	.	MAF_INRAE=23.418;MAF_USDA=27.647
NC_035083.1	60541445	.	G	T	.	.	MAF_INRAE=23.418;MAF_USDA=28.235
NC_035083.1	60541469	.	A	C	.	.	MAF_USDA=10.417
NC_035083.1	60541490	.	G	T	.	.	MAF_INRAE=23.418;MAF_USDA=27.647
NC_035083.1	60541498	.	A	G	.	.	MAF_INRAE=25.949;MAF_USDA=32.941
NC_035083.1	60541530	.	T	A	.	.	MAF_INRAE=25.949;MAF_USDA=10.417
NC_035083.1	60541539	.	A	C	.	.	MAF_INRAE=12.658;MAF_USDA=4.098
NC_035083.1	60541621	.	G	A	.	.	MAF_INRAE=1.667;MAF_USDA=8.235
NC_035083.1	60541623	.	T	C	.	.	MAF_INRAE=25.949;MAF_USDA=32.941
NC_035083.1	60541624	.	G	A	.	.	MAF_INRAE=20.833;MAF_USDA=10.417
NC_035083.1	60541653	.	C	T	.	.	MAF_INRAE=21.053;MAF_USDA=2.941
NC_035083.1	60541667	.	A	G	.	.	MAF_INRAE=25.949
NC_035083.1	60541684	.	C	T	.	.	MAF_INRAE=14.557;MAF_USDA=11.475
NC_035083.1	60541685	.	G	A	.	.	MAF_INRAE=10.526;MAF_USDA=7.059
NC_035083.1	60541734	.	G	C	.	.	MAF_INRAE=10.526;MAF_USDA=5.882
NC_035083.1	60541806	.	T	A	.	.	MAF_INRAE=27.215;MAF_USDA=34.118
NC_035083.1	60541810	.	A	T	.	.	MAF_INRAE=10.526;MAF_USDA=4.706
NC_035083.1	60541825	.	T	C	.	.	MAF_INRAE=10.127;MAF_USDA=17.647
NC_035083.1	60541868	.	G	T	.	.	MAF_INRAE=10.526;MAF_USDA=5.294
NC_035083.1	60541870	.	T	A	.	.	MAF_INRAE=25.949;MAF_USDA=10.417
NC_035083.1	60541901	.	C	T	.	.	MAF_INRAE=42.105
NC_035083.1	60541918	.	A	G	.	.	MAF_INRAE=7.595;MAF_USDA=15.574
NC_035083.1	60541946	.	C	A	.	.	MAF_INRAE=1.667;MAF_USDA=4.167
NC_035083.1	60541960	.	C	T	.	.	MAF_INRAE=25.949;MAF_USDA=10.417
NC_035083.1	60541969	.	T	C	.	.	MAF_INRAE=1.667;MAF_USDA=7.647
NC_035083.1	60541975	.	G	C	.	.	MAF_USDA=1.639
NC_035083.1	60541977	.	G	A	.	.	MAF_INRAE=14.557;MAF_USDA=10.656
NC_035083.1	60541987	.	G	A	.	.	MAF_INRAE=1.667;MAF_USDA=4.167
NC_035083.1	60542010	.	G	A	.	.	MAF_INRAE=3.165;MAF_USDA=14.706
NC_035083.1	60542020	.	T	C	.	.	MAF_INRAE=25.949;MAF_USDA=10.417
NC_035083.1	60542032	.	T	C	.	.	MAF_INRAE=25.949;MAF_USDA=34.118
NC_035083.1	60542034	.	C	T	.	.	MAF_INRAE=20.833;MAF_USDA=35.294
NC_035083.1	60542048	.	C	T	.	.	MAF_INRAE=15.789
NC_035083.1	60542059	.	C	T	.	.	MAF_INRAE=45.0;MAF_USDA=4.167
NC_035083.1	60542885	.	T	C	.	.	MAF_INRAE=42.105;MAF_USDA=35.294
NC_035083.1	60542949	.	C	T	.	.	MAF_INRAE=5.263
NC_035083.1	60542970	.	T	C	.	.	MAF_INRAE=25.949;MAF_USDA=34.706
NC_035083.1	60542992	.	T	A	.	.	MAF_INRAE=46.203;MAF_USDA=16.667
NC_035083.1	60543029	.	A	G	.	.	MAF_INRAE=25.949;MAF_USDA=34.118
NC_035083.1	60543052	.	A	T	.	.	MAF_INRAE=25.949;MAF_USDA=32.941
NC_035083.1	60543136	.	C	T	.	.	MAF_USDA=1.639
NC_035083.1	60543145	.	G	T	.	.	MAF_INRAE=1.667;MAF_USDA=2.941
NC_035083.1	60543158	.	G	A	.	.	MAF_USDA=7.647
NC_035083.1	60543169	.	G	A	.	.	MAF_INRAE=4.43;MAF_USDA=22.941
NC_035083.1	60543209	.	C	T	.	.	MAF_INRAE=5.263;MAF_USDA=3.279
NC_035083.1	60543232	.	C	G	.	.	MAF_INRAE=29.114;MAF_USDA=33.529
NC_035083.1	60543234	.	G	A	.	.	MAF_USDA=4.167
NC_035083.1	60543251	.	G	A	.	.	MAF_INRAE=2.5;MAF_USDA=8.824
NC_035083.1	60543253	.	A	G	.	.	MAF_INRAE=10.759;MAF_USDA=17.059
NC_035083.1	60543261	.	T	C	.	.	MAF_INRAE=8.228;MAF_USDA=16.393
NC_035083.1	60543273	.	T	G	.	.	MAF_INRAE=24.167
NC_035083.1	60543281	.	C	T	.	.	MAF_USDA=18.75
NC_035083.1	60543300	.	T	A	.	.	MAF_INRAE=44.937;MAF_USDA=11.176
NC_035083.1	60543302	.	C	T	.	.	MAF_INRAE=45.833;MAF_USDA=11.176
NC_035083.1	60543352	.	A	G	.	.	MAF_INRAE=2.5;MAF_USDA=16.667
NC_035083.1	60543368	.	G	A	.	.	MAF_INRAE=25.949;MAF_USDA=32.143
NC_035083.1	60543370	.	T	G	.	.	MAF_INRAE=20.833;MAF_USDA=31.548
NC_035083.1	60543374	.	C	A	.	.	MAF_INRAE=1.667;MAF_USDA=5.357
NC_035083.1	60543388	.	G	A	.	.	MAF_INRAE=5.263
NC_035083.1	60543403	.	G	C	.	.	MAF_INRAE=2.5;MAF_USDA=13.69
NC_035083.1	60543412	.	T	C	.	.	MAF_INRAE=25.949;MAF_USDA=32.941
NC_035083.1	60543429	.	G	C	.	.	MAF_INRAE=26.582;MAF_USDA=32.353
NC_035083.1	60543452	.	G	T	.	.	MAF_USDA=13.934
NC_035083.1	60543466	.	C	A	.	.	MAF_INRAE=26.582;MAF_USDA=34.118
NC_035083.1	60543469	.	G	A	.	.	MAF_USDA=2.459
NC_035083.1	60543478	.	C	A	.	.	MAF_USDA=2.459
NC_035083.1	60543501	.	T	C	.	.	MAF_INRAE=8.333;MAF_USDA=13.095
NC_035083.1	60543503	.	G	C	.	.	MAF_INRAE=10.833;MAF_USDA=10.0
NC_035083.1	60543544	.	G	A	.	.	MAF_INRAE=22.5;MAF_USDA=36.471
NC_035083.1	60543581	.	T	A	.	.	MAF_INRAE=28.481;MAF_USDA=37.647
NC_035083.1	60543582	.	G	A	.	.	MAF_USDA=1.639
NC_035083.1	60543586	.	C	T	.	.	MAF_INRAE=25.0;MAF_USDA=38.824
NC_035083.1	60543628	.	A	C	.	.	MAF_INRAE=15.789
NC_035083.1	60543649	.	C	T	.	.	MAF_INRAE=42.105;MAF_USDA=10.417
NC_035083.1	60543755	.	T	A	.	.	MAF_INRAE=16.456;MAF_USDA=43.75
NC_035083.1	60543765	.	A	T	.	.	MAF_INRAE=1.667;MAF_USDA=7.059
NC_035083.1	60543773	.	C	G	.	.	MAF_INRAE=25.316;MAF_USDA=31.765
NC_035083.1	60543816	.	A	T	.	.	MAF_INRAE=5.263;MAF_USDA=3.571
NC_035083.1	60543833	.	G	C	.	.	MAF_INRAE=10.526;MAF_USDA=7.143
NC_035083.1	60543839	.	C	A	.	.	MAF_INRAE=20.886;MAF_USDA=45.833
NC_035083.1	60543982	.	A	T	.	.	MAF_INRAE=27.848;MAF_USDA=38.69
NC_035083.1	60543983	.	G	A	.	.	MAF_INRAE=23.333;MAF_USDA=38.69
NC_035083.1	60543989	.	G	T	.	.	MAF_INRAE=28.481;MAF_USDA=38.69
NC_035083.1	60543995	.	C	T	.	.	MAF_INRAE=1.667;MAF_USDA=8.333
NC_035083.1	60543999	.	G	T	.	.	MAF_INRAE=48.333;MAF_USDA=2.083
NC_035083.1	60546879	.	C	T	.	.	MAF_INRAE=26.316
NC_035083.1	60547010	.	C	A	.	.	MAF_INRAE=13.924;MAF_USDA=20.833
NC_035083.1	60547026	.	G	C	.	.	MAF_INRAE=12.658;MAF_USDA=13.69
NC_035083.1	60547052	.	A	T	.	.	MAF_USDA=2.459
NC_035083.1	60547098	.	T	C	.	.	MAF_INRAE=26.582;MAF_USDA=32.941
NC_035083.1	60547108	.	G	A	.	.	MAF_INRAE=26.582;MAF_USDA=44.706
NC_035083.1	60547201	.	A	G	.	.	MAF_INRAE=25.949;MAF_USDA=33.529
NC_035083.1	60547219	.	A	T	.	.	MAF_INRAE=20.833;MAF_USDA=33.529
NC_035083.1	60547242	.	A	T	.	.	MAF_INRAE=25.949;MAF_USDA=33.529
NC_035083.1	60547277	.	C	T	.	.	MAF_USDA=1.639
NC_035083.1	60547284	.	C	G	.	.	MAF_INRAE=26.582;MAF_USDA=32.353
NC_035083.1	60547389	.	G	C	.	.	MAF_USDA=1.639
NC_035083.1	60547405	.	C	T	.	.	MAF_USDA=1.639
NC_035083.1	60547434	.	G	A	.	.	MAF_INRAE=4.43;MAF_USDA=7.647
NC_035083.1	60547453	.	G	A	.	.	MAF_USDA=5.294
NC_035083.1	60547505	.	G	A	.	.	MAF_USDA=16.667
NC_035083.1	60547617	.	A	G	.	.	MAF_INRAE=12.025;MAF_USDA=19.412
NC_035083.1	60547626	.	T	G	.	.	MAF_INRAE=12.025;MAF_USDA=20.0
NC_035083.1	60547630	.	T	C	.	.	MAF_INRAE=4.43;MAF_USDA=9.836
NC_035083.1	60547719	.	A	C	.	.	MAF_USDA=1.639
NC_035083.1	60547736	.	A	T	.	.	MAF_USDA=1.639
NC_035083.1	60547806	.	C	A	.	.	MAF_INRAE=25.949;MAF_USDA=32.353
NC_035083.1	60547932	.	G	C	.	.	MAF_INRAE=1.667
NC_035083.1	60547940	.	G	T	.	.	MAF_INRAE=13.924;MAF_USDA=8.333
NC_035083.1	60547947	.	C	A	.	.	MAF_USDA=1.639
NC_035083.1	60548220	.	C	T	.	.	MAF_INRAE=22.5;MAF_USDA=44.706
NC_035083.1	60548244	.	G	A	.	.	MAF_INRAE=28.481;MAF_USDA=44.118
NC_035083.1	60548282	.	A	C	.	.	MAF_INRAE=25.949;MAF_USDA=33.529
NC_035083.1	60548357	.	C	A	.	.	MAF_INRAE=18.354;MAF_USDA=24.706
NC_035083.1	60548375	.	A	C	.	.	MAF_INRAE=25.949;MAF_USDA=34.118
NC_035083.1	60548416	.	G	T	.	.	MAF_INRAE=25.949;MAF_USDA=34.118
NC_035083.1	60548417	.	G	T	.	.	MAF_USDA=2.459
NC_035083.1	60548474	.	G	A	.	.	MAF_INRAE=20.253;MAF_USDA=45.294
NC_035083.1	60548490	.	C	A	.	.	MAF_INRAE=12.658;MAF_USDA=4.098
NC_035083.1	60548617	.	C	T	.	.	MAF_INRAE=2.5
NC_035083.1	60548653	.	T	C	.	.	MAF_INRAE=25.949;MAF_USDA=32.941
NC_035083.1	60548857	.	G	A	.	.	MAF_INRAE=5.263;MAF_USDA=1.639
NC_035083.1	60548871	.	C	T	.	.	MAF_INRAE=2.5
NC_035083.1	60548947	.	T	C	.	.	MAF_INRAE=8.228;MAF_USDA=12.295
NC_035083.1	60548950	.	T	G	.	.	MAF_INRAE=21.667;MAF_USDA=33.529
NC_035083.1	60548964	.	G	T	.	.	MAF_USDA=4.098
NC_035083.1	60548967	.	G	A	.	.	MAF_INRAE=13.924;MAF_USDA=14.706
NC_035083.1	60548993	.	A	G	.	.	MAF_USDA=1.639
NC_035083.1	60549017	.	A	T	.	.	MAF_INRAE=2.532;MAF_USDA=9.412
NC_035083.1	60549018	.	A	T	.	.	MAF_INRAE=1.667;MAF_USDA=9.412
NC_035083.1	60549025	.	A	T	.	.	MAF_USDA=2.459
NC_035083.1	60549044	.	T	G	.	.	MAF_INRAE=12.658;MAF_USDA=18.824
NC_035083.1	60549087	.	G	T	.	.	MAF_INRAE=4.43;MAF_USDA=10.656
NC_035083.1	60549089	.	C	T	.	.	MAF_INRAE=5.263;MAF_USDA=3.279
NC_035083.1	60549101	.	C	G	.	.	MAF_INRAE=25.949;MAF_USDA=36.471
NC_035083.1	60549154	.	C	T	.	.	MAF_INRAE=8.333
NC_035083.1	60549178	.	C	G	.	.	MAF_USDA=4.918
NC_035083.1	60549197	.	T	C	.	.	MAF_INRAE=25.949;MAF_USDA=34.706
NC_035083.1	60549225	.	A	T	.	.	MAF_INRAE=25.949;MAF_USDA=34.118
NC_035083.1	60549232	.	C	T	.	.	MAF_INRAE=4.43;MAF_USDA=9.016
NC_035083.1	60549257	.	A	T	.	.	MAF_INRAE=5.263;MAF_USDA=4.098
NC_035083.1	60549276	.	T	C	.	.	MAF_INRAE=13.291;MAF_USDA=18.235
NC_035083.1	60549359	.	T	C	.	.	MAF_INRAE=5.263;MAF_USDA=1.724
NC_035083.1	60549381	.	A	C	.	.	MAF_INRAE=10.526;MAF_USDA=10.345
NC_035083.1	60549524	.	T	C	.	.	MAF_INRAE=25.949;MAF_USDA=32.941
NC_035083.1	60549570	.	T	G	.	.	MAF_INRAE=13.924;MAF_USDA=14.706
NC_035083.1	60549632	.	C	T	.	.	MAF_INRAE=5.696;MAF_USDA=15.294
NC_035083.1	60549690	.	G	A	.	.	MAF_INRAE=2.532;MAF_USDA=4.118
NC_035083.1	60549732	.	G	A	.	.	MAF_USDA=8.197
NC_035083.1	60549742	.	T	C	.	.	MAF_USDA=9.016
NC_035083.1	60549744	.	C	G	.	.	MAF_INRAE=15.19;MAF_USDA=8.235
NC_035083.1	60549758	.	T	C	.	.	MAF_INRAE=35.833;MAF_USDA=12.941
NC_035083.1	60549775	.	T	C	.	.	MAF_INRAE=24.167;MAF_USDA=43.529
NC_035083.1	60549777	.	C	T	.	.	MAF_INRAE=23.333;MAF_USDA=48.824
NC_035083.1	60549782	.	G	A	.	.	MAF_INRAE=3.797;MAF_USDA=7.059
NC_035083.1	60549799	.	C	A	.	.	MAF_USDA=7.377
NC_035083.1	60549820	.	G	T	.	.	MAF_INRAE=44.304;MAF_USDA=20.0
NC_035083.1	60549824	.	C	T	.	.	MAF_USDA=8.197
NC_035083.1	60549829	.	C	A	.	.	MAF_INRAE=2.5;MAF_USDA=1.639
NC_035083.1	60549847	.	T	A	.	.	MAF_USDA=8.197
NC_035083.1	60549899	.	T	C	.	.	MAF_USDA=2.459
NC_035083.1	60549942	.	T	A	.	.	MAF_INRAE=34.167;MAF_USDA=25.882
NC_035083.1	60549945	.	T	A	.	.	MAF_INRAE=36.667;MAF_USDA=12.353
NC_035083.1	60549970	.	A	T	.	.	MAF_USDA=3.279
NC_035083.1	60550000	.	G	A	.	.	MAF_USDA=4.706
NC_035083.1	60550037	.	G	A	.	.	MAF_USDA=3.279
NC_035083.1	60550087	.	T	C	.	.	MAF_INRAE=4.43;MAF_USDA=7.059
NC_035083.1	60550095	.	G	A	.	.	MAF_INRAE=10.526;MAF_USDA=2.083
NC_035083.1	60550110	.	A	G	.	.	MAF_INRAE=5.263;MAF_USDA=4.098
NC_035083.1	60550156	.	C	T	.	.	MAF_INRAE=2.5;MAF_USDA=1.639
NC_035083.1	60550233	.	G	A	.	.	MAF_USDA=4.918
NC_035083.1	60550239	.	G	C	.	.	MAF_INRAE=36.709;MAF_USDA=44.118
NC_035083.1	60550419	.	C	T	.	.	MAF_USDA=1.639
NC_035083.1	60550433	.	C	A	.	.	MAF_INRAE=5.263
NC_035083.1	60550492	.	C	T	.	.	MAF_USDA=4.098
NC_035083.1	60550563	.	G	A	.	.	MAF_INRAE=29.114;MAF_USDA=42.353
NC_035083.1	60550571	.	C	T	.	.	MAF_USDA=1.639
NC_035083.1	60550577	.	T	A	.	.	MAF_INRAE=1.667
NC_035083.1	60550663	.	C	T	.	.	MAF_INRAE=12.658;MAF_USDA=19.412
NC_035083.1	60550728	.	A	G	.	.	MAF_INRAE=39.241;MAF_USDA=37.647
NC_035083.1	60550730	.	T	G	.	.	MAF_INRAE=16.456;MAF_USDA=30.588
NC_035083.1	60550766	.	C	T	.	.	MAF_USDA=1.639
NC_035083.1	60550767	.	A	G	.	.	MAF_INRAE=7.595;MAF_USDA=17.213
NC_035083.1	60550769	.	T	C	.	.	MAF_USDA=7.647
NC_035083.1	60550770	.	G	T	.	.	MAF_USDA=1.639
NC_035083.1	60550840	.	A	G	.	.	MAF_INRAE=1.667
NC_035083.1	60550852	.	A	G	.	.	MAF_INRAE=8.228;MAF_USDA=16.393
NC_035083.1	60550905	.	C	A	.	.	MAF_INRAE=8.228;MAF_USDA=17.213
NC_035083.1	60550922	.	A	G	.	.	MAF_INRAE=15.0;MAF_USDA=3.529
NC_035083.1	60550968	.	A	G	.	.	MAF_INRAE=3.165;MAF_USDA=4.706
NC_035083.1	60550972	.	A	C	.	.	MAF_INRAE=15.0;MAF_USDA=44.118
NC_035083.1	60551031	.	G	C	.	.	MAF_INRAE=45.57;MAF_USDA=9.412
NC_035083.1	60551085	.	T	A	.	.	MAF_INRAE=1.667
NC_035083.1	60551112	.	G	A	.	.	MAF_INRAE=15.789;MAF_USDA=1.639
NC_035083.1	60551113	.	C	T	.	.	MAF_INRAE=14.557;MAF_USDA=8.235
NC_035083.1	60551118	.	C	T	.	.	MAF_INRAE=2.5;MAF_USDA=14.706
NC_035083.1	60551142	.	A	T	.	.	MAF_INRAE=2.5
NC_035083.1	60551151	.	A	G	.	.	MAF_INRAE=3.165;MAF_USDA=21.765
NC_035083.1	60551155	.	C	T	.	.	MAF_USDA=1.639
NC_035083.1	60551166	.	C	T	.	.	MAF_USDA=3.279
NC_035083.1	60551172	.	C	T	.	.	MAF_INRAE=9.494;MAF_USDA=15.574
NC_035083.1	60551182	.	G	A	.	.	MAF_USDA=5.882
NC_035083.1	60551224	.	G	T	.	.	MAF_INRAE=12.025;MAF_USDA=35.294
NC_035083.1	60551269	.	C	T	.	.	MAF_INRAE=2.5;MAF_USDA=2.459
NC_035083.1	60551376	.	G	A	.	.	MAF_INRAE=1.667
NC_035083.1	60551421	.	A	G	.	.	MAF_INRAE=39.241;MAF_USDA=37.059
NC_035083.1	60551445	.	C	A	.	.	MAF_INRAE=6.962;MAF_USDA=10.588
NC_035083.1	60551541	.	T	G	.	.	MAF_INRAE=39.241;MAF_USDA=38.235
NC_035083.1	60551676	.	G	A	.	.	MAF_INRAE=14.557;MAF_USDA=8.333
NC_035083.1	60551707	.	C	T	.	.	MAF_INRAE=2.5;MAF_USDA=4.098
NC_035083.1	60551714	.	C	T	.	.	MAF_INRAE=28.481;MAF_USDA=40.0
NC_035083.1	60551730	.	G	T	.	.	MAF_INRAE=44.937;MAF_USDA=11.765
NC_035083.1	60551762	.	A	G	.	.	MAF_INRAE=1.667;MAF_USDA=13.115
NC_035083.1	60551827	.	T	G	.	.	MAF_INRAE=25.316;MAF_USDA=29.412
NC_035083.1	60551863	.	C	T	.	.	MAF_INRAE=1.667;MAF_USDA=1.639
NC_035083.1	60551985	.	G	A	.	.	MAF_INRAE=15.789;MAF_USDA=5.294
NC_035083.1	60552002	.	T	A	.	.	MAF_USDA=3.279
NC_035083.1	60552022	.	A	C	.	.	MAF_INRAE=5.263
NC_035083.1	60552050	.	C	A	.	.	MAF_USDA=8.235
NC_035083.1	60552096	.	A	G	.	.	MAF_INRAE=3.165;MAF_USDA=7.059
NC_035083.1	60552111	.	A	T	.	.	MAF_USDA=3.279
NC_035083.1	60552142	.	C	T	.	.	MAF_USDA=4.118
NC_035083.1	60552205	.	T	G	.	.	MAF_INRAE=1.667;MAF_USDA=10.656
NC_035083.1	60552214	.	A	C	.	.	MAF_USDA=7.059
NC_035083.1	60552229	.	G	T	.	.	MAF_INRAE=1.899;MAF_USDA=11.765
NC_035083.1	60552251	.	G	A	.	.	MAF_INRAE=1.667;MAF_USDA=11.475
NC_035083.1	60552308	.	T	G	.	.	MAF_USDA=3.279
NC_035083.1	60552373	.	G	A	.	.	MAF_USDA=3.529
NC_035083.1	60552393	.	G	A	.	.	MAF_INRAE=28.481;MAF_USDA=39.412
NC_035083.1	60552440	.	T	A	.	.	MAF_INRAE=34.211;MAF_USDA=39.583
NC_035083.1	60552499	.	T	C	.	.	MAF_INRAE=5.263
NC_035083.1	60552508	.	T	C	.	.	MAF_USDA=7.059
NC_035083.1	60552568	.	C	A	.	.	MAF_INRAE=2.5;MAF_USDA=10.588
NC_035083.1	60552574	.	C	T	.	.	MAF_USDA=3.279
NC_035083.1	60552593	.	C	T	.	.	MAF_USDA=1.639
NC_035083.1	60552622	.	C	A	.	.	MAF_INRAE=2.5;MAF_USDA=10.656
NC_035083.1	60552635	.	C	G	.	.	MAF_INRAE=5.263
NC_035083.1	60552648	.	A	G	.	.	MAF_INRAE=8.861;MAF_USDA=17.213
NC_035083.1	60552666	.	G	A	.	.	MAF_USDA=3.279
NC_035083.1	60552671	.	G	A	.	.	MAF_USDA=2.459
NC_035083.1	60552715	.	C	T	.	.	MAF_INRAE=5.263;MAF_USDA=4.118
NC_035083.1	60552716	.	G	A	.	.	MAF_INRAE=5.263
NC_035083.1	60552721	.	T	C	.	.	MAF_INRAE=3.333
NC_035083.1	60552723	.	C	G	.	.	MAF_INRAE=14.557;MAF_USDA=8.333
NC_035083.1	60552747	.	G	A	.	.	MAF_INRAE=15.19;MAF_USDA=8.333
NC_035083.1	60552764	.	C	T	.	.	MAF_USDA=12.5
NC_035083.1	60552778	.	G	A	.	.	MAF_INRAE=19.167;MAF_USDA=43.75
NC_035083.1	60552800	.	A	T	.	.	MAF_USDA=14.583
NC_035083.1	60552839	.	A	G	.	.	MAF_USDA=2.459
NC_035083.1	60552873	.	G	C	.	.	MAF_USDA=7.059
NC_035083.1	60552890	.	A	C	.	.	MAF_INRAE=7.595;MAF_USDA=12.295
NC_035083.1	60552905	.	A	T	.	.	MAF_USDA=2.459
NC_035083.1	60552924	.	T	A	.	.	MAF_INRAE=2.5;MAF_USDA=11.475
NC_035083.1	60552959	.	T	C	.	.	MAF_INRAE=30.38;MAF_USDA=49.412
NC_035083.1	60552960	.	G	T	.	.	MAF_INRAE=10.0;MAF_USDA=15.882
NC_035083.1	60552967	.	G	T	.	.	MAF_INRAE=28.481;MAF_USDA=40.588
NC_035083.1	60552968	.	C	T	.	.	MAF_INRAE=19.167;MAF_USDA=41.176
NC_035083.1	60552977	.	G	A	.	.	MAF_USDA=3.279
NC_035083.1	60552994	.	G	A	.	.	MAF_USDA=4.918
NC_035083.1	60553081	.	A	C	.	.	MAF_INRAE=2.5;MAF_USDA=1.639
NC_035083.1	60553082	.	A	T	.	.	MAF_INRAE=13.924;MAF_USDA=25.294
NC_035083.1	60553089	.	G	A	.	.	MAF_INRAE=2.5;MAF_USDA=10.656
NC_035083.1	60553108	.	C	T	.	.	MAF_USDA=4.918
NC_035083.1	60553112	.	C	T	.	.	MAF_INRAE=2.5;MAF_USDA=10.656
NC_035083.1	60553288	.	G	A	.	.	MAF_USDA=1.639
NC_035083.1	60553296	.	C	T	.	.	MAF_INRAE=2.5;MAF_USDA=10.656
NC_035083.1	60553322	.	G	A	.	.	MAF_INRAE=14.557;MAF_USDA=8.235
NC_035083.1	60553355	.	T	C	.	.	MAF_INRAE=21.053;MAF_USDA=6.471
NC_035083.1	60553366	.	T	G	.	.	MAF_INRAE=1.667;MAF_USDA=1.639
NC_035083.1	60553367	.	G	T	.	.	MAF_INRAE=2.5;MAF_USDA=10.656
NC_035083.1	60553386	.	C	G	.	.	MAF_INRAE=2.5;MAF_USDA=10.656
NC_035083.1	60553409	.	T	C	.	.	MAF_USDA=3.279
NC_035083.1	60553428	.	T	A	.	.	MAF_INRAE=1.667;MAF_USDA=10.656
NC_035083.1	60553454	.	G	T	.	.	MAF_INRAE=5.263
NC_035083.1	60553462	.	G	T	.	.	MAF_USDA=1.639
NC_035083.1	60553489	.	C	G	.	.	MAF_INRAE=10.759
NC_035083.1	60553490	.	T	C	.	.	MAF_INRAE=12.5;MAF_USDA=17.213
NC_035083.1	60553492	.	T	C	.	.	MAF_USDA=10.656
NC_035083.1	60553494	.	G	A	.	.	MAF_USDA=10.656
NC_035083.1	60553522	.	A	G	.	.	MAF_USDA=4.098
NC_035083.1	60553564	.	G	C	.	.	MAF_USDA=7.647
NC_035083.1	60553571	.	C	T	.	.	MAF_INRAE=2.5;MAF_USDA=10.656
NC_035083.1	60553595	.	C	A	.	.	MAF_INRAE=21.053;MAF_USDA=2.941
NC_035083.1	60553599	.	C	A	.	.	MAF_INRAE=2.5;MAF_USDA=11.475
NC_035083.1	60553692	.	T	A	.	.	MAF_INRAE=17.722;MAF_USDA=24.706
NC_035083.1	60553697	.	T	C	.	.	MAF_INRAE=7.595;MAF_USDA=12.295
NC_035083.1	60553704	.	C	T	.	.	MAF_INRAE=2.532;MAF_USDA=11.176
NC_035083.1	60553707	.	G	A	.	.	MAF_USDA=5.882
NC_035083.1	60553716	.	C	T	.	.	MAF_INRAE=16.456;MAF_USDA=13.529
NC_035083.1	60553722	.	C	A	.	.	MAF_USDA=7.647
NC_035083.1	60553770	.	T	C	.	.	MAF_INRAE=40.506;MAF_USDA=27.647
NC_035083.1	60553773	.	T	C	.	.	MAF_USDA=4.098
NC_035083.1	60553792	.	T	C	.	.	MAF_USDA=2.459
NC_035083.1	60553843	.	A	T	.	.	MAF_INRAE=2.5;MAF_USDA=10.656
NC_035083.1	60553846	.	T	A	.	.	MAF_INRAE=7.595;MAF_USDA=12.295
NC_035083.1	60553860	.	C	T	.	.	MAF_USDA=4.167
NC_035083.1	60553899	.	T	C	.	.	MAF_INRAE=1.667;MAF_USDA=2.459
NC_035083.1	60553902	.	C	T	.	.	MAF_USDA=2.459
NC_035083.1	60553951	.	T	G	.	.	MAF_USDA=2.459
NC_035083.1	60553956	.	G	A	.	.	MAF_INRAE=2.5;MAF_USDA=10.656
NC_035083.1	60553968	.	C	G	.	.	MAF_INRAE=2.5
NC_035083.1	60553990	.	A	T	.	.	MAF_INRAE=30.38;MAF_USDA=48.235
NC_035083.1	60554023	.	A	C	.	.	MAF_INRAE=2.5;MAF_USDA=18.75
NC_035083.1	60554024	.	C	A	.	.	MAF_INRAE=2.5;MAF_USDA=18.75
NC_035083.1	60554028	.	C	T	.	.	MAF_USDA=3.333
NC_035083.1	60554078	.	G	A	.	.	MAF_INRAE=2.5;MAF_USDA=9.016
NC_035083.1	60554138	.	G	A	.	.	MAF_USDA=4.706
NC_035083.1	60554258	.	T	A	.	.	MAF_INRAE=3.165;MAF_USDA=16.265
NC_035083.1	60554269	.	C	T	.	.	MAF_USDA=6.707
NC_035083.1	60554276	.	G	T	.	.	MAF_INRAE=30.38;MAF_USDA=50.0
NC_035083.1	60554327	.	C	T	.	.	MAF_INRAE=2.5;MAF_USDA=12.069
NC_035083.1	60554335	.	C	T	.	.	MAF_USDA=1.724
NC_035083.1	60554516	.	G	A	.	.	MAF_INRAE=12.658
NC_035083.1	60554553	.	C	G	.	.	MAF_INRAE=5.263
NC_035083.1	60554597	.	C	T	.	.	MAF_INRAE=8.861
NC_035083.1	60554631	.	C	T	.	.	MAF_INRAE=21.053;MAF_USDA=4.167
NC_035083.1	60554656	.	C	A	.	.	MAF_INRAE=15.0;MAF_USDA=7.927
NC_035083.1	60554658	.	G	T	.	.	MAF_USDA=1.724
NC_035083.1	60554664	.	G	A	.	.	MAF_USDA=1.695
NC_035083.1	60554675	.	C	T	.	.	MAF_INRAE=15.19;MAF_USDA=30.12
NC_035083.1	60554679	.	C	G	.	.	MAF_INRAE=1.667
NC_035083.1	60554681	.	G	T	.	.	MAF_INRAE=15.19;MAF_USDA=29.518
NC_035083.1	60554683	.	G	A	.	.	MAF_INRAE=14.167;MAF_USDA=8.434
NC_035083.1	60554704	.	A	T	.	.	MAF_INRAE=2.5;MAF_USDA=10.833
NC_035083.1	60554706	.	C	T	.	.	MAF_INRAE=42.105
NC_035083.1	60554744	.	A	G	.	.	MAF_USDA=4.098
NC_035083.1	60554749	.	G	C	.	.	MAF_INRAE=36.842;MAF_USDA=39.583
NC_035083.1	60554752	.	C	T	.	.	MAF_USDA=6.25
NC_035083.1	60554793	.	C	T	.	.	MAF_USDA=1.639
NC_035083.1	60554829	.	G	T	.	.	MAF_INRAE=21.053;MAF_USDA=2.941
NC_035083.1	60554831	.	C	T	.	.	MAF_INRAE=5.263;MAF_USDA=1.639
NC_035083.1	60554839	.	G	A	.	.	MAF_INRAE=44.937;MAF_USDA=4.167
NC_035083.1	60554891	.	A	G	.	.	MAF_INRAE=41.772;MAF_USDA=27.059
NC_035083.1	60554896	.	A	G	.	.	MAF_INRAE=7.595;MAF_USDA=12.295
NC_035083.1	60554935	.	T	A	.	.	MAF_INRAE=2.5;MAF_USDA=10.656
NC_035083.1	60554937	.	A	C	.	.	MAF_INRAE=8.861;MAF_USDA=20.0
NC_035083.1	60554952	.	T	G	.	.	MAF_USDA=2.459
NC_035083.1	60554969	.	G	A	.	.	MAF_USDA=8.929
NC_035083.1	60555001	.	T	A	.	.	MAF_USDA=1.639
NC_035083.1	60555109	.	C	T	.	.	MAF_USDA=4.098
NC_035083.1	60555196	.	C	T	.	.	MAF_INRAE=3.165;MAF_USDA=15.882
NC_035083.1	60555227	.	G	T	.	.	MAF_INRAE=10.526;MAF_USDA=8.333
NC_035083.1	60555229	.	C	A	.	.	MAF_INRAE=20.833;MAF_USDA=39.583
NC_035083.1	60555230	.	G	T	.	.	MAF_INRAE=20.833;MAF_USDA=39.583
NC_035083.1	60555296	.	T	A	.	.	MAF_INRAE=16.667;MAF_USDA=40.0
NC_035083.1	60555339	.	C	A	.	.	MAF_USDA=1.667
NC_035083.1	60555480	.	TCCC	TCCT	.	.	MAF_USDA=8.333
NC_035083.1	60555483	.	C	T	.	.	MAF_INRAE=15.0;MAF_USDA=8.197
NC_035083.1	60555490	.	G	T	.	.	MAF_USDA=2.459
NC_035083.1	60555553	.	A	G	.	.	MAF_USDA=6.471
NC_035083.1	60555640	.	T	G	.	.	MAF_INRAE=14.557;MAF_USDA=7.059
NC_035083.1	60555668	.	G	C	.	.	MAF_INRAE=39.241;MAF_USDA=40.0
NC_035083.1	60555726	.	C	G	.	.	MAF_INRAE=22.785;MAF_USDA=42.353
NC_035083.1	60555744	.	G	A	.	.	MAF_INRAE=2.532;MAF_USDA=12.941
NC_035083.1	60555764	.	T	A	.	.	MAF_INRAE=39.241;MAF_USDA=40.0
NC_035083.1	60555789	.	A	G	.	.	MAF_INRAE=1.667;MAF_USDA=4.098
NC_035083.1	60555796	.	T	A	.	.	MAF_INRAE=7.595;MAF_USDA=13.115
NC_035083.1	60555830	.	A	T	.	.	MAF_INRAE=1.667;MAF_USDA=2.459
NC_035083.1	60555990	.	G	A	.	.	MAF_INRAE=39.241;MAF_USDA=40.0
NC_035083.1	60556046	.	T	G	.	.	MAF_INRAE=5.263;MAF_USDA=4.118
NC_035083.1	60556087	.	T	A	.	.	MAF_INRAE=5.263
NC_035083.1	60556133	.	A	T	.	.	MAF_USDA=1.639
NC_035083.1	60556179	.	A	C	.	.	MAF_INRAE=2.5;MAF_USDA=9.836
NC_035083.1	60556295	.	C	G	.	.	MAF_INRAE=39.241;MAF_USDA=40.588
NC_035083.1	60556299	.	T	C	.	.	MAF_USDA=4.098
NC_035083.1	60556394	.	T	C	.	.	MAF_INRAE=41.772;MAF_USDA=20.588
NC_035083.1	60556418	.	T	A	.	.	MAF_INRAE=6.962;MAF_USDA=13.115
NC_035083.1	60556579	.	G	T	.	.	MAF_USDA=7.377
NC_035083.1	60556768	.	G	A	.	.	MAF_INRAE=3.165;MAF_USDA=21.765
NC_035083.1	60556786	.	A	T	.	.	MAF_USDA=2.459
NC_035083.1	60556804	.	T	G	.	.	MAF_INRAE=41.772;MAF_USDA=25.294
NC_035083.1	60556829	.	G	T	.	.	MAF_INRAE=7.595;MAF_USDA=3.333
NC_035083.1	60556830	.	A	T	.	.	MAF_INRAE=39.241;MAF_USDA=38.095
NC_035083.1	60556837	.	T	A	.	.	MAF_INRAE=7.595
NC_035083.1	60556838	.	A	C	.	.	MAF_USDA=5.357
NC_035083.1	60556848	.	C	A	.	.	MAF_INRAE=27.848;MAF_USDA=41.071
NC_035083.1	60556851	.	A	G	.	.	MAF_INRAE=1.667;MAF_USDA=3.333
NC_035083.1	60556878	.	G	C	.	.	MAF_INRAE=41.139;MAF_USDA=14.583
NC_035083.1	60556893	.	G	T	.	.	MAF_USDA=1.667
NC_035083.1	60556917	.	A	T	.	.	MAF_INRAE=5.263;MAF_USDA=4.167
NC_035083.1	60556945	.	A	C	.	.	MAF_USDA=4.167
NC_035083.1	60556973	.	C	G	.	.	MAF_USDA=13.559
NC_035083.1	60557976	.	A	C	.	.	MAF_INRAE=34.211;MAF_USDA=39.583
NC_035083.1	60558030	.	C	T	.	.	MAF_USDA=3.39
NC_035083.1	60558048	.	C	T	.	.	MAF_USDA=2.41
NC_035083.1	60558051	.	C	G	.	.	MAF_INRAE=5.263;MAF_USDA=4.167
NC_035083.1	60558092	.	C	A	.	.	MAF_USDA=4.167
NC_035083.1	60558121	.	A	T	.	.	MAF_USDA=16.667
NC_035083.1	60558166	.	C	G	.	.	MAF_INRAE=2.532;MAF_USDA=25.0
NC_035083.1	60558181	.	T	C	.	.	MAF_INRAE=5.263;MAF_USDA=4.167
NC_035083.1	60558202	.	G	A	.	.	MAF_USDA=4.167
NC_035083.1	60558282	.	G	A	.	.	MAF_USDA=38.69
NC_035083.1	60559138	.	G	T	.	.	MAF_USDA=4.918
NC_035083.1	60559204	.	C	A	.	.	MAF_USDA=4.918
NC_035083.1	60559211	.	T	A	.	.	MAF_USDA=29.167
NC_035083.1	60559212	.	G	C	.	.	MAF_USDA=11.176
NC_035083.1	60559213	.	C	T	.	.	MAF_USDA=12.353
NC_035083.1	60559215	.	A	G	.	.	MAF_USDA=4.918
NC_035083.1	60559217	.	T	C	.	.	MAF_INRAE=2.5;MAF_USDA=29.167
NC_035083.1	60559219	.	A	C	.	.	MAF_USDA=4.098
NC_035083.1	60559225	.	C	T	.	.	MAF_USDA=3.279
NC_035083.1	60559249	.	T	G	.	.	MAF_INRAE=1.667
NC_035083.1	60559269	.	C	T	.	.	MAF_USDA=8.333
NC_035083.1	60559278	.	C	T	.	.	MAF_USDA=3.279
NC_035083.1	60559279	.	C	T	.	.	MAF_USDA=2.459
NC_035083.1	60559280	.	C	T	.	.	MAF_USDA=12.941
NC_035083.1	60559289	.	C	T	.	.	MAF_USDA=3.279
NC_035083.1	60559298	.	C	T	.	.	MAF_USDA=12.5
NC_035083.1	60559303	.	T	C	.	.	MAF_USDA=1.639
NC_035083.1	60559372	.	C	T	.	.	MAF_INRAE=1.667;MAF_USDA=19.643
NC_035083.1	60559406	.	T	A	.	.	MAF_INRAE=1.667
NC_035083.1	60559407	.	T	G	.	.	MAF_INRAE=1.667
NC_035083.1	60559421	.	C	T	.	.	MAF_USDA=3.39
NC_035083.1	60559495	.	A	G	.	.	MAF_USDA=3.448
NC_035083.1	60559496	.	A	T	.	.	MAF_INRAE=1.667;MAF_USDA=2.469
NC_035083.1	60559536	.	G	T	.	.	MAF_INRAE=5.0
NC_035083.1	60559542	.	G	C	.	.	MAF_USDA=3.704
NC_035083.1	60559650	.	C	G	.	.	MAF_USDA=1.724
NC_035083.1	60559703	.	A	G	.	.	MAF_INRAE=3.333;MAF_USDA=30.864
NC_035083.1	60559741	.	A	T	.	.	MAF_USDA=12.963
NC_035083.1	60559750	.	A	T	.	.	MAF_INRAE=5.0;MAF_USDA=9.483
NC_035083.1	60559777	.	T	A	.	.	MAF_USDA=8.025
NC_035083.1	60559778	.	G	A	.	.	MAF_USDA=7.407
NC_035083.1	60559779	.	T	A	.	.	MAF_USDA=1.724
NC_035083.1	60559786	.	T	C	.	.	MAF_USDA=11.728
NC_035083.1	60559806	.	A	G	.	.	MAF_INRAE=5.0;MAF_USDA=7.759
NC_035083.1	60559826	.	C	T	.	.	MAF_INRAE=25.0;MAF_USDA=12.963
NC_035083.1	60559841	.	C	T	.	.	MAF_USDA=9.877
NC_035083.1	60559866	.	G	A	.	.	MAF_USDA=3.049
NC_035083.1	60559949	.	A	G	.	.	MAF_USDA=3.659
NC_035083.1	60559980	.	C	A	.	.	MAF_INRAE=5.0
NC_035083.1	60559991	.	T	A	.	.	MAF_INRAE=1.667
NC_035083.1	60559995	.	C	T	.	.	MAF_USDA=1.724
NC_035083.1	60560117	.	G	T	.	.	MAF_INRAE=25.0;MAF_USDA=12.195
NC_035083.1	60560119	.	A	T	.	.	MAF_USDA=3.659
NC_035083.1	60560204	.	A	G	.	.	MAF_USDA=3.448
NC_035083.1	60560366	.	C	T	.	.	MAF_USDA=1.724
NC_035083.1	60560394	.	C	T	.	.	MAF_INRAE=3.333;MAF_USDA=7.407
NC_035083.1	60560463	.	G	A	.	.	MAF_INRAE=3.333;MAF_USDA=45.652
NC_035083.1	60560474	.	T	C	.	.	MAF_INRAE=10.0;MAF_USDA=4.348
NC_035083.1	60560475	.	G	A	.	.	MAF_INRAE=1.667
NC_035083.1	60560486	.	C	T	.	.	MAF_INRAE=5.0;MAF_USDA=2.542
NC_035083.1	60560500	.	C	A	.	.	MAF_USDA=3.049
NC_035083.1	60560574	.	A	G	.	.	MAF_USDA=4.348
NC_035083.1	60560678	.	C	A	.	.	MAF_INRAE=19.167
NC_035083.1	60560681	.	C	T	.	.	MAF_INRAE=14.167
NC_035083.1	60560691	.	G	A	.	.	MAF_INRAE=19.167
NC_035083.1	60560695	.	G	T	.	.	MAF_INRAE=9.167
NC_035083.1	60560728	.	A	G	.	.	MAF_USDA=31.25
NC_035083.1	60560800	.	G	A	.	.	MAF_INRAE=1.667;MAF_USDA=1.724
NC_035083.1	60560852	.	G	T	.	.	MAF_USDA=7.377
NC_035083.1	60560945	.	C	T	.	.	MAF_USDA=9.836
NC_035083.1	60560949	.	C	G	.	.	MAF_INRAE=8.333
NC_035083.1	60560952	.	G	T	.	.	MAF_INRAE=4.167;MAF_USDA=10.0
NC_035083.1	60560964	.	T	G	.	.	MAF_USDA=11.475
NC_035083.1	60560987	.	G	A	.	.	MAF_INRAE=2.532;MAF_USDA=11.765
NC_035083.1	60560998	.	T	C	.	.	MAF_INRAE=4.167;MAF_USDA=11.475
NC_035083.1	60561007	.	G	A	.	.	MAF_USDA=9.016
NC_035083.1	60561012	.	A	C	.	.	MAF_INRAE=1.667;MAF_USDA=3.279
NC_035083.1	60561064	.	G	A	.	.	MAF_USDA=9.836
NC_035083.1	60561143	.	C	T	.	.	MAF_INRAE=4.167;MAF_USDA=13.934
NC_035083.1	60561296	.	C	T	.	.	MAF_USDA=1.639
NC_035083.1	60561313	.	G	A	.	.	MAF_USDA=1.639
NC_035083.1	60561344	.	C	T	.	.	MAF_USDA=3.279
NC_035083.1	60561360	.	A	G	.	.	MAF_INRAE=4.167;MAF_USDA=12.295
NC_035083.1	60561415	.	G	T	.	.	MAF_INRAE=1.667;MAF_USDA=1.639
NC_035083.1	60561450	.	A	G	.	.	MAF_USDA=1.639
NC_035083.1	60561484	.	G	A	.	.	MAF_USDA=1.639
NC_035083.1	60561485	.	C	A	.	.	MAF_USDA=1.639
NC_035083.1	60561500	.	T	A	.	.	MAF_INRAE=4.167;MAF_USDA=11.475
NC_035083.1	60561531	.	G	A	.	.	MAF_INRAE=2.5
NC_035083.1	60561534	.	G	T	.	.	MAF_INRAE=2.5;MAF_USDA=7.377
NC_035083.1	60561631	.	T	C	.	.	MAF_INRAE=7.595;MAF_USDA=12.295
NC_035083.1	60561660	.	T	C	.	.	MAF_INRAE=22.785;MAF_USDA=25.41
NC_035083.1	60561681	.	T	C	.	.	MAF_INRAE=7.595;MAF_USDA=12.295
NC_035083.1	60561682	.	T	C	.	.	MAF_USDA=4.167
NC_035083.1	60561726	.	C	T	.	.	MAF_INRAE=2.5;MAF_USDA=20.833
NC_035083.1	60561794	.	A	C	.	.	MAF_USDA=1.639
NC_035083.1	60561800	.	A	G	.	.	MAF_INRAE=5.263
NC_035083.1	60561843	.	C	T	.	.	MAF_USDA=1.639
NC_035083.1	60561889	.	A	T	.	.	MAF_USDA=16.667
NC_035083.1	60561927	.	A	T	.	.	MAF_USDA=4.167
NC_035083.1	60561931	.	G	T	.	.	MAF_INRAE=7.595;MAF_USDA=12.295
NC_035083.1	60561951	.	C	T	.	.	MAF_USDA=1.639
NC_035083.1	60561960	.	A	C	.	.	MAF_USDA=1.639
NC_035083.1	60561973	.	G	A	.	.	MAF_INRAE=39.873;MAF_USDA=40.0
NC_035083.1	60561984	.	T	G	.	.	MAF_INRAE=39.873;MAF_USDA=37.647
NC_035083.1	60562025	.	C	T	.	.	MAF_USDA=2.459
NC_035083.1	60562026	.	T	C	.	.	MAF_INRAE=21.053;MAF_USDA=5.882
NC_035083.1	60562036	.	G	A	.	.	MAF_USDA=2.459
NC_035083.1	60562058	.	T	G	.	.	MAF_INRAE=5.0;MAF_USDA=13.934
NC_035083.1	60562070	.	A	T	.	.	MAF_INRAE=1.667;MAF_USDA=1.639
NC_035083.1	60562097	.	T	C	.	.	MAF_INRAE=30.38;MAF_USDA=47.059
NC_035083.1	60562132	.	A	G	.	.	MAF_USDA=1.639
NC_035083.1	60562144	.	A	T	.	.	MAF_USDA=9.412
NC_035083.1	60562177	.	G	A	.	.	MAF_INRAE=1.667;MAF_USDA=4.098
NC_035083.1	60562190	.	G	A	.	.	MAF_USDA=7.059
NC_035083.1	60562233	.	A	C	.	.	MAF_USDA=6.471
NC_035083.1	60562239	.	T	A	.	.	MAF_INRAE=5.263;MAF_USDA=16.393
NC_035083.1	60562279	.	T	C	.	.	MAF_INRAE=5.263;MAF_USDA=5.294
NC_035083.1	60562343	.	G	C	.	.	MAF_INRAE=21.053;MAF_USDA=2.941
NC_035083.1	60562365	.	T	G	.	.	MAF_INRAE=3.165;MAF_USDA=21.176
NC_035083.1	60562445	.	T	C	.	.	MAF_USDA=2.459
NC_035083.1	60562469	.	G	A	.	.	MAF_USDA=3.279
NC_035083.1	60562493	.	A	G	.	.	MAF_INRAE=1.667;MAF_USDA=1.639
NC_035083.1	60562495	.	A	C	.	.	MAF_INRAE=6.962;MAF_USDA=15.294
NC_035083.1	60562559	.	A	G	.	.	MAF_USDA=4.167
NC_035083.1	60562930	.	G	C	.	.	MAF_INRAE=21.053;MAF_USDA=2.459
NC_035083.1	60563062	.	A	C	.	.	MAF_INRAE=7.595;MAF_USDA=12.295
NC_035083.1	60563093	.	C	T	.	.	MAF_INRAE=21.053;MAF_USDA=2.941
NC_035083.1	60563106	.	G	A	.	.	MAF_INRAE=2.532;MAF_USDA=13.529
NC_035083.1	60563236	.	G	A	.	.	MAF_INRAE=1.667;MAF_USDA=2.459
NC_035083.1	60563246	.	T	C	.	.	MAF_INRAE=42.405;MAF_USDA=27.647
NC_035083.1	60563365	.	G	A	.	.	MAF_INRAE=1.667
NC_035083.1	60563697	.	C	T	.	.	MAF_USDA=1.639
NC_035083.1	60563794	.	T	G	.	.	MAF_INRAE=26.316;MAF_USDA=48.214
NC_035083.1	60563838	.	A	G	.	.	MAF_INRAE=48.734;MAF_USDA=7.377
NC_035083.1	60563866	.	A	T	.	.	MAF_USDA=14.583
NC_035083.1	60563976	.	G	A	.	.	MAF_INRAE=21.053;MAF_USDA=10.588
NC_035083.1	60564128	.	G	T	.	.	MAF_INRAE=12.658;MAF_USDA=4.167
NC_035083.1	60564142	.	G	C	.	.	MAF_INRAE=2.5;MAF_USDA=9.016
NC_035083.1	60564400	.	G	A	.	.	MAF_INRAE=21.053;MAF_USDA=8.235
NC_035083.1	60564415	.	A	C	.	.	MAF_USDA=1.639
NC_035083.1	60564628	.	C	T	.	.	MAF_INRAE=2.532;MAF_USDA=2.353
NC_035083.1	60564701	.	C	T	.	.	MAF_USDA=5.294
NC_035083.1	60564858	.	C	A	.	.	MAF_INRAE=41.772;MAF_USDA=31.765
NC_035083.1	60564862	.	G	C	.	.	MAF_USDA=4.167
NC_035083.1	60564921	.	A	C	.	.	MAF_INRAE=14.557;MAF_USDA=8.235
NC_035083.1	60564949	.	T	G	.	.	MAF_INRAE=43.038;MAF_USDA=21.176
NC_035083.1	60565023	.	T	A	.	.	MAF_INRAE=2.532;MAF_USDA=12.941
NC_035083.1	60565025	.	T	G	.	.	MAF_USDA=2.941
NC_035083.1	60565176	.	T	A	.	.	MAF_INRAE=21.053;MAF_USDA=2.941
NC_035083.1	60565185	.	G	C	.	.	MAF_INRAE=43.038;MAF_USDA=33.529
NC_035083.1	60565224	.	G	A	.	.	MAF_INRAE=2.532;MAF_USDA=13.529
NC_035083.1	60565236	.	C	T	.	.	MAF_USDA=4.167
NC_035083.1	60565293	.	G	A	.	.	MAF_INRAE=15.789
NC_035083.1	60565401	.	T	C	.	.	MAF_INRAE=10.526;MAF_USDA=22.951
NC_035083.1	60565431	.	A	G	.	.	MAF_INRAE=20.253;MAF_USDA=11.176
NC_035083.1	60565492	.	A	T	.	.	MAF_INRAE=21.053;MAF_USDA=2.941
NC_035083.1	60565568	.	C	A	.	.	MAF_INRAE=2.5;MAF_USDA=6.557
NC_035083.1	60565589	.	A	G	.	.	MAF_INRAE=21.053;MAF_USDA=2.941
NC_035083.1	60565662	.	G	T	.	.	MAF_INRAE=34.177;MAF_USDA=31.765
NC_035083.1	60565673	.	A	T	.	.	MAF_USDA=32.941
NC_035083.1	60565674	.	A	G	.	.	MAF_USDA=32.941
NC_035083.1	60565675	.	C	T	.	.	MAF_USDA=32.353
NC_035083.1	60565676	.	A	T	.	.	MAF_USDA=31.765
NC_035083.1	60565683	.	T	C	.	.	MAF_INRAE=2.532;MAF_USDA=17.647
NC_035083.1	60565802	.	G	A	.	.	MAF_USDA=3.279
NC_035083.1	60565858	.	T	C	.	.	MAF_USDA=3.279
NC_035083.1	60565883	.	G	A	.	.	MAF_INRAE=14.557;MAF_USDA=15.574
NC_035083.1	60565924	.	T	G	.	.	MAF_INRAE=21.053;MAF_USDA=2.941
NC_035083.1	60566025	.	A	C	.	.	MAF_USDA=1.639
NC_035083.1	60566067	.	G	T	.	.	MAF_INRAE=3.165;MAF_USDA=9.016
NC_035083.1	60566084	.	A	G	.	.	MAF_USDA=2.459
NC_035083.1	60566119	.	A	C	.	.	MAF_USDA=4.918
NC_035083.1	60566134	.	T	C	.	.	MAF_INRAE=7.595;MAF_USDA=6.557
NC_035083.1	60566141	.	C	A	.	.	MAF_INRAE=21.053;MAF_USDA=3.529
NC_035083.1	60566175	.	T	A	.	.	MAF_INRAE=21.519;MAF_USDA=22.024
NC_035083.1	60566201	.	G	T	.	.	MAF_INRAE=21.519;MAF_USDA=45.882
NC_035083.1	60566207	.	A	T	.	.	MAF_USDA=10.588
NC_035083.1	60566250	.	C	A	.	.	MAF_INRAE=13.291;MAF_USDA=40.588
NC_035083.1	60566252	.	C	A	.	.	MAF_USDA=2.941
NC_035083.1	60566275	.	A	C	.	.	MAF_INRAE=12.658;MAF_USDA=30.0
NC_035083.1	60566287	.	C	A	.	.	MAF_USDA=3.279
NC_035083.1	60566327	.	T	A	.	.	MAF_INRAE=13.924;MAF_USDA=35.882
NC_035083.1	60566405	.	T	A	.	.	MAF_INRAE=20.886;MAF_USDA=33.333
NC_035083.1	60566414	.	T	G	.	.	MAF_INRAE=20.886;MAF_USDA=21.765
NC_035083.1	60566454	.	C	G	.	.	MAF_INRAE=18.354;MAF_USDA=42.941
NC_035083.1	60566472	.	C	A	.	.	MAF_INRAE=3.165;MAF_USDA=7.059
NC_035083.1	60566500	.	G	T	.	.	MAF_USDA=2.459
NC_035083.1	60566526	.	C	A	.	.	MAF_INRAE=10.526;MAF_USDA=24.59
NC_035083.1	60566540	.	A	G	.	.	MAF_INRAE=21.519;MAF_USDA=30.0
NC_035083.1	60566571	.	C	T	.	.	MAF_INRAE=24.051;MAF_USDA=40.0
NC_035083.1	60566638	.	A	G	.	.	MAF_INRAE=18.354;MAF_USDA=46.471
NC_035083.1	60566655	.	G	A	.	.	MAF_USDA=2.353
NC_035083.1	60566682	.	T	A	.	.	MAF_INRAE=15.789
NC_035083.1	60566688	.	A	G	.	.	MAF_USDA=1.639
NC_035083.1	60566744	.	G	A	.	.	MAF_INRAE=24.051;MAF_USDA=50.0
NC_035083.1	60566907	.	A	G	.	.	MAF_INRAE=18.987;MAF_USDA=47.059
NC_035083.1	60566949	.	G	A	.	.	MAF_USDA=1.639
NC_035083.1	60566970	.	C	A	.	.	MAF_INRAE=20.253;MAF_USDA=21.765
NC_035083.1	60567164	.	T	C	.	.	MAF_INRAE=8.861;MAF_USDA=25.41
NC_035083.1	60567181	.	A	G	.	.	MAF_INRAE=4.167;MAF_USDA=16.667
NC_035083.1	60567333	.	A	G	.	.	MAF_INRAE=44.937;MAF_USDA=9.524
NC_035083.1	60567356	.	A	T	.	.	MAF_INRAE=28.481;MAF_USDA=24.405
NC_035083.1	60567357	.	G	T	.	.	MAF_INRAE=2.5;MAF_USDA=7.738
NC_035083.1	60567374	.	G	T	.	.	MAF_USDA=3.279
NC_035083.1	60567407	.	T	C	.	.	MAF_INRAE=44.937;MAF_USDA=25.882
NC_035083.1	60567415	.	G	A	.	.	MAF_INRAE=17.089;MAF_USDA=22.353
NC_035083.1	60567453	.	A	C	.	.	MAF_USDA=2.459
NC_035083.1	60567514	.	A	G	.	.	MAF_INRAE=2.532;MAF_USDA=2.941
NC_035083.1	60567525	.	T	A	.	.	MAF_INRAE=2.532;MAF_USDA=2.941
NC_035083.1	60567548	.	C	T	.	.	MAF_INRAE=31.646;MAF_USDA=38.824
NC_035083.1	60567558	.	C	G	.	.	MAF_INRAE=31.646;MAF_USDA=38.235
NC_035083.1	60567568	.	A	G	.	.	MAF_INRAE=3.165;MAF_USDA=8.824
NC_035083.1	60567586	.	G	C	.	.	MAF_INRAE=45.57;MAF_USDA=7.059
NC_035083.1	60567617	.	G	A	.	.	MAF_USDA=5.738
NC_035083.1	60567620	.	G	A	.	.	MAF_INRAE=15.833;MAF_USDA=6.471
NC_035083.1	60567662	.	C	T	.	.	MAF_INRAE=27.215;MAF_USDA=45.294
NC_035083.1	60567688	.	C	G	.	.	MAF_USDA=3.279
NC_035083.1	60567739	.	T	C	.	.	MAF_INRAE=31.013;MAF_USDA=38.824
NC_035083.1	60567772	.	C	T	.	.	MAF_USDA=3.279
NC_035083.1	60567831	.	T	C	.	.	MAF_INRAE=31.013;MAF_USDA=37.059
NC_035083.1	60567870	.	T	C	.	.	MAF_INRAE=21.053;MAF_USDA=2.941
NC_035083.1	60567871	.	A	G	.	.	MAF_INRAE=3.165;MAF_USDA=7.059
NC_035083.1	60567876	.	G	T	.	.	MAF_USDA=3.279
NC_035083.1	60567882	.	A	T	.	.	MAF_INRAE=3.165;MAF_USDA=7.647
NC_035083.1	60568000	.	G	C	.	.	MAF_USDA=5.738
NC_035083.1	60568019	.	A	G	.	.	MAF_INRAE=21.053;MAF_USDA=5.294
NC_035083.1	60568077	.	G	A	.	.	MAF_USDA=1.667
NC_035083.1	60568162	.	G	A	.	.	MAF_INRAE=5.263;MAF_USDA=7.647
NC_035083.1	60568259	.	C	A	.	.	MAF_INRAE=3.165;MAF_USDA=7.647
NC_035083.1	60568279	.	G	T	.	.	MAF_INRAE=21.053;MAF_USDA=2.941
NC_035083.1	60568281	.	G	T	.	.	MAF_INRAE=5.0;MAF_USDA=8.235
NC_035083.1	60568419	.	A	G	.	.	MAF_INRAE=22.152;MAF_USDA=35.294
NC_035083.1	60568472	.	G	A	.	.	MAF_INRAE=17.722;MAF_USDA=18.235
NC_035083.1	60568473	.	G	A	.	.	MAF_USDA=2.459
NC_035083.1	60568594	.	G	T	.	.	MAF_INRAE=5.263
NC_035083.1	60568608	.	G	A	.	.	MAF_INRAE=4.167;MAF_USDA=8.824
NC_035083.1	60568623	.	G	T	.	.	MAF_USDA=5.882
NC_035083.1	60568674	.	T	A	.	.	MAF_INRAE=3.165;MAF_USDA=7.647
NC_035083.1	60568768	.	A	G	.	.	MAF_INRAE=14.557;MAF_USDA=34.706
NC_035083.1	60568775	.	A	T	.	.	MAF_INRAE=30.38;MAF_USDA=24.706
NC_035083.1	60568911	.	T	C	.	.	MAF_INRAE=8.861;MAF_USDA=12.353
NC_035083.1	60568928	.	A	G	.	.	MAF_INRAE=8.861;MAF_USDA=12.353
NC_035083.1	60568973	.	G	A	.	.	MAF_INRAE=2.532;MAF_USDA=12.941
NC_035083.1	60569040	.	G	T	.	.	MAF_INRAE=8.861;MAF_USDA=12.353
NC_035083.1	60569059	.	T	C	.	.	MAF_INRAE=31.013;MAF_USDA=24.118
NC_035083.1	60569062	.	T	A	.	.	MAF_INRAE=2.532;MAF_USDA=14.118
NC_035083.1	60569298	.	A	G	.	.	MAF_USDA=16.667
NC_035083.1	60570078	.	A	C	.	.	MAF_USDA=50.0
NC_035083.1	60570079	.	C	A	.	.	MAF_USDA=50.0
NC_035083.1	60570100	.	T	G	.	.	MAF_USDA=5.738
NC_035083.1	60570187	.	T	A	.	.	MAF_INRAE=5.263;MAF_USDA=4.098
NC_035083.1	60570344	.	G	A	.	.	MAF_USDA=1.639
NC_035083.1	60570402	.	G	T	.	.	MAF_USDA=2.459
NC_035083.1	60570462	.	T	C	.	.	MAF_USDA=1.639
NC_035083.1	60570494	.	C	T	.	.	MAF_USDA=1.639
NC_035083.1	60570530	.	A	G	.	.	MAF_USDA=2.459
NC_035083.1	60570558	.	G	C	.	.	MAF_INRAE=20.886;MAF_USDA=37.059
NC_035083.1	60570741	.	C	G	.	.	MAF_INRAE=3.165;MAF_USDA=21.176
NC_035083.1	60570769	.	C	G	.	.	MAF_INRAE=14.557;MAF_USDA=15.882
NC_035083.1	60570771	.	G	T	.	.	MAF_INRAE=11.392;MAF_USDA=37.647
NC_035083.1	60570806	.	T	C	.	.	MAF_USDA=4.918
NC_035083.1	60570821	.	A	C	.	.	MAF_INRAE=34.177;MAF_USDA=44.706
NC_035083.1	60570822	.	C	T	.	.	MAF_INRAE=2.5;MAF_USDA=7.059
NC_035083.1	60570853	.	T	A	.	.	MAF_INRAE=13.924;MAF_USDA=29.412
NC_035083.1	60570914	.	G	A	.	.	MAF_INRAE=31.646;MAF_USDA=30.0
NC_035083.1	60570958	.	C	A	.	.	MAF_USDA=1.639
NC_035083.1	60571139	.	C	T	.	.	MAF_INRAE=15.789;MAF_USDA=9.412
NC_035083.1	60571286	.	G	A	.	.	MAF_INRAE=25.316;MAF_USDA=23.529
NC_035083.1	60571340	.	A	C	.	.	MAF_INRAE=4.43;MAF_USDA=18.75
NC_035083.1	60571341	.	G	C	.	.	MAF_INRAE=4.167;MAF_USDA=7.647
NC_035083.1	60571349	.	C	T	.	.	MAF_USDA=1.639
NC_035083.1	60571374	.	G	A	.	.	MAF_USDA=1.639
NC_035083.1	60571376	.	C	T	.	.	MAF_INRAE=3.165;MAF_USDA=2.083
NC_035083.1	60571386	.	T	A	.	.	MAF_USDA=2.459
NC_035083.1	60571408	.	G	C	.	.	MAF_USDA=3.279
NC_035083.1	60571416	.	G	A	.	.	MAF_USDA=3.279
NC_035083.1	60571437	.	G	A	.	.	MAF_USDA=7.647
NC_035083.1	60571462	.	C	G	.	.	MAF_USDA=3.279
NC_035083.1	60571468	.	C	T	.	.	MAF_USDA=1.639
NC_035083.1	60571509	.	A	G	.	.	MAF_USDA=2.459
NC_035083.1	60571515	.	A	G	.	.	MAF_USDA=14.706
NC_035083.1	60571516	.	T	G	.	.	MAF_USDA=8.197
NC_035083.1	60571522	.	C	T	.	.	MAF_INRAE=13.158;MAF_USDA=6.471
NC_035083.1	60571523	.	C	T	.	.	MAF_USDA=6.471
NC_035083.1	60571525	.	G	T	.	.	MAF_USDA=5.882
NC_035083.1	60571533	.	A	T	.	.	MAF_USDA=16.667
NC_035083.1	60571543	.	G	T	.	.	MAF_USDA=1.639
NC_035083.1	60571562	.	C	T	.	.	MAF_USDA=6.557
NC_035083.1	60571590	.	A	T	.	.	MAF_INRAE=5.263;MAF_USDA=5.882
NC_035083.1	60571624	.	G	T	.	.	MAF_USDA=8.333
NC_035083.1	60571630	.	C	T	.	.	MAF_USDA=3.333
NC_035083.1	60571631	.	C	T	.	.	MAF_USDA=2.5
NC_035083.1	60571633	.	G	T	.	.	MAF_USDA=3.333
NC_035083.1	60571650	.	G	A	.	.	MAF_USDA=25.0
NC_035083.1	60571651	.	G	T	.	.	MAF_USDA=25.0
NC_035083.1	60571660	.	G	T	.	.	MAF_USDA=3.448
NC_035083.1	60571662	.	T	C	.	.	MAF_USDA=25.0
NC_035083.1	60571689	.	T	C	.	.	MAF_USDA=6.667
NC_035083.1	60571697	.	T	C	.	.	MAF_USDA=4.098
NC_035083.1	60571721	.	G	A	.	.	MAF_USDA=5.882
NC_035083.1	60571806	.	C	T	.	.	MAF_INRAE=5.263;MAF_USDA=1.639
NC_035083.1	60571808	.	T	C	.	.	MAF_USDA=1.639
NC_035083.1	60571816	.	A	G	.	.	MAF_INRAE=5.263;MAF_USDA=4.918
NC_035083.1	60571834	.	C	G	.	.	MAF_INRAE=3.333
NC_035083.1	60571836	.	A	T	.	.	MAF_INRAE=3.333
NC_035083.1	60571838	.	A	C	.	.	MAF_INRAE=3.333
NC_035083.1	60571853	.	G	T	.	.	MAF_INRAE=5.263;MAF_USDA=3.529
NC_035083.1	60571866	.	G	C	.	.	MAF_USDA=1.639
NC_035083.1	60571871	.	C	T	.	.	MAF_INRAE=8.228;MAF_USDA=14.706
NC_035083.1	60571912	.	T	G	.	.	MAF_INRAE=13.924;MAF_USDA=31.765
NC_035083.1	60571990	.	C	G	.	.	MAF_INRAE=21.053;MAF_USDA=4.167
NC_035083.1	60572032	.	G	A	.	.	MAF_USDA=2.459
NC_035083.1	60572063	.	T	C	.	.	MAF_INRAE=15.789;MAF_USDA=5.294
NC_035083.1	60572070	.	G	T	.	.	MAF_INRAE=17.089;MAF_USDA=41.176
NC_035083.1	60572083	.	C	A	.	.	MAF_USDA=20.833
NC_035083.1	60572121	.	T	C	.	.	MAF_USDA=3.279
NC_035083.1	60572142	.	G	A	.	.	MAF_USDA=22.917
NC_035083.1	60572252	.	A	G	.	.	MAF_INRAE=16.456;MAF_USDA=38.235
NC_035083.1	60572266	.	T	C	.	.	MAF_INRAE=13.291;MAF_USDA=30.588
NC_035083.1	60572271	.	T	A	.	.	MAF_INRAE=15.789;MAF_USDA=5.294
NC_035083.1	60572351	.	C	T	.	.	MAF_INRAE=15.789;MAF_USDA=5.294
NC_035083.1	60572352	.	G	A	.	.	MAF_INRAE=2.5;MAF_USDA=4.098
NC_035083.1	60572486	.	A	C	.	.	MAF_INRAE=20.886;MAF_USDA=31.765
NC_035083.1	60572536	.	C	A	.	.	MAF_INRAE=4.167;MAF_USDA=8.824
NC_035083.1	60572537	.	C	A	.	.	MAF_USDA=12.5
NC_035083.1	60572566	.	A	T	.	.	MAF_USDA=4.167
NC_035083.1	60572639	.	C	T	.	.	MAF_INRAE=24.684;MAF_USDA=23.529
NC_035083.1	60572707	.	T	G	.	.	MAF_USDA=15.294
NC_035083.1	60572751	.	G	T	.	.	MAF_USDA=3.279
NC_035083.1	60572795	.	G	A	.	.	MAF_USDA=3.279
NC_035083.1	60572843	.	G	A	.	.	MAF_INRAE=4.43;MAF_USDA=8.824
NC_035083.1	60572855	.	T	A	.	.	MAF_USDA=2.459
NC_035083.1	60572978	.	C	A	.	.	MAF_USDA=2.459
NC_035083.1	60573026	.	C	T	.	.	MAF_USDA=2.459
NC_035083.1	60573061	.	A	G	.	.	MAF_INRAE=14.557;MAF_USDA=24.118
NC_035083.1	60573210	.	A	C	.	.	MAF_INRAE=7.595
NC_035083.1	60573213	.	C	T	.	.	MAF_USDA=1.639
NC_035083.1	60573241	.	A	G	.	.	MAF_USDA=4.918
NC_035083.1	60573250	.	C	T	.	.	MAF_INRAE=44.937;MAF_USDA=7.059
NC_035083.1	60573452	.	G	C	.	.	MAF_INRAE=5.263;MAF_USDA=2.459
NC_035083.1	60573478	.	G	C	.	.	MAF_USDA=1.765
NC_035083.1	60573489	.	A	C	.	.	MAF_INRAE=21.053;MAF_USDA=2.941
NC_035083.1	60573597	.	T	A	.	.	MAF_INRAE=13.333;MAF_USDA=43.75
NC_035083.1	60573628	.	C	A	.	.	MAF_INRAE=24.684;MAF_USDA=24.706
NC_035083.1	60573670	.	G	A	.	.	MAF_INRAE=44.937;MAF_USDA=11.176
NC_035083.1	60573762	.	C	A	.	.	MAF_USDA=1.639
NC_035083.1	60573786	.	A	G	.	.	MAF_INRAE=3.165;MAF_USDA=7.647
NC_035083.1	60573927	.	A	G	.	.	MAF_INRAE=15.789;MAF_USDA=6.471
NC_035083.1	60573943	.	T	C	.	.	MAF_INRAE=2.5;MAF_USDA=2.459
NC_035083.1	60574037	.	G	T	.	.	MAF_INRAE=4.167;MAF_USDA=18.75
NC_035083.1	60574115	.	T	G	.	.	MAF_USDA=4.098
NC_035083.1	60574211	.	T	C	.	.	MAF_USDA=4.918
NC_035083.1	60574293	.	T	C	.	.	MAF_USDA=5.738
NC_035083.1	60574352	.	T	C	.	.	MAF_INRAE=3.165;MAF_USDA=7.059
NC_035083.1	60574707	.	C	T	.	.	MAF_USDA=16.667
NC_035083.1	60574950	.	C	T	.	.	MAF_INRAE=21.053;MAF_USDA=2.941
NC_035083.1	60574958	.	G	T	.	.	MAF_INRAE=15.789;MAF_USDA=5.294
NC_035083.1	60574964	.	C	T	.	.	MAF_INRAE=4.167
NC_035083.1	60575032	.	C	T	.	.	MAF_USDA=4.098
NC_035083.1	60575049	.	C	T	.	.	MAF_INRAE=15.789;MAF_USDA=5.882
NC_035083.1	60575057	.	C	T	.	.	MAF_USDA=1.639
NC_035083.1	60575115	.	C	T	.	.	MAF_INRAE=16.456;MAF_USDA=44.118
NC_035083.1	60575185	.	G	T	.	.	MAF_USDA=7.059
NC_035083.1	60575269	.	T	C	.	.	MAF_USDA=10.0
NC_035083.1	60575274	.	T	C	.	.	MAF_USDA=7.059
NC_035083.1	60575339	.	A	G	.	.	MAF_INRAE=3.165;MAF_USDA=6.471
NC_035083.1	60575345	.	A	G	.	.	MAF_INRAE=3.165;MAF_USDA=7.059
NC_035083.1	60575404	.	T	A	.	.	MAF_INRAE=21.053;MAF_USDA=2.941
NC_035083.1	60575456	.	T	C	.	.	MAF_INRAE=5.263;MAF_USDA=2.459
NC_035083.1	60575462	.	C	T	.	.	MAF_INRAE=44.167;MAF_USDA=7.059
NC_035083.1	60575498	.	A	G	.	.	MAF_INRAE=16.456;MAF_USDA=34.118
NC_035083.1	60575523	.	G	T	.	.	MAF_USDA=1.639
NC_035083.1	60575589	.	C	A	.	.	MAF_INRAE=2.532;MAF_USDA=4.706
NC_035083.1	60575814	.	G	T	.	.	MAF_INRAE=44.937;MAF_USDA=6.471
NC_035083.1	60575946	.	T	G	.	.	MAF_USDA=5.882
NC_035083.1	60576031	.	T	G	.	.	MAF_INRAE=4.43;MAF_USDA=40.0
NC_035083.1	60576035	.	T	C	.	.	MAF_INRAE=21.053;MAF_USDA=2.459
NC_035083.1	60576077	.	G	A	.	.	MAF_USDA=2.459
NC_035083.1	60576140	.	A	C	.	.	MAF_USDA=11.765
NC_035083.1	60576160	.	T	A	.	.	MAF_USDA=6.471
NC_035083.1	60576180	.	T	A	.	.	MAF_INRAE=4.167
NC_035083.1	60576266	.	G	A	.	.	MAF_INRAE=15.789;MAF_USDA=12.5
NC_035083.1	60576268	.	C	T	.	.	MAF_INRAE=5.263
NC_035083.1	60576296	.	G	A	.	.	MAF_INRAE=4.167;MAF_USDA=8.333
NC_035083.1	60576314	.	G	A	.	.	MAF_INRAE=5.263;MAF_USDA=1.667
NC_035083.1	60576333	.	C	A	.	.	MAF_USDA=7.143
NC_035083.1	60576360	.	A	T	.	.	MAF_USDA=2.459
NC_035083.1	60576366	.	G	A	.	.	MAF_INRAE=15.789;MAF_USDA=5.882
NC_035083.1	60576377	.	A	G	.	.	MAF_USDA=2.459
NC_035083.1	60576408	.	T	C	.	.	MAF_INRAE=15.789;MAF_USDA=5.294
NC_035083.1	60576520	.	A	G	.	.	MAF_USDA=2.459
NC_035083.1	60576567	.	G	A	.	.	MAF_INRAE=2.532;MAF_USDA=5.294
NC_035083.1	60576621	.	G	A	.	.	MAF_INRAE=15.789;MAF_USDA=5.294
NC_035083.1	60576723	.	C	A	.	.	MAF_INRAE=30.38;MAF_USDA=17.857
NC_035083.1	60576741	.	C	G	.	.	MAF_INRAE=44.937;MAF_USDA=9.639
NC_035083.1	60576786	.	A	C	.	.	MAF_INRAE=44.937;MAF_USDA=10.0
NC_035083.1	60576798	.	G	A	.	.	MAF_USDA=3.529
NC_035083.1	60576827	.	T	A	.	.	MAF_INRAE=21.053;MAF_USDA=2.941
NC_035083.1	60577003	.	T	G	.	.	MAF_INRAE=20.886;MAF_USDA=30.588
NC_035083.1	60577101	.	T	C	.	.	MAF_INRAE=17.089;MAF_USDA=25.882
NC_035083.1	60577120	.	T	C	.	.	MAF_USDA=2.459
NC_035083.1	60577127	.	A	C	.	.	MAF_INRAE=30.38;MAF_USDA=18.824
NC_035083.1	60577165	.	G	A	.	.	MAF_INRAE=17.089;MAF_USDA=25.882
NC_035083.1	60577175	.	G	C	.	.	MAF_INRAE=17.089;MAF_USDA=31.176
NC_035083.1	60577180	.	A	G	.	.	MAF_INRAE=5.263;MAF_USDA=10.656
NC_035083.1	60577291	.	G	A	.	.	MAF_INRAE=24.051;MAF_USDA=23.529
NC_035083.1	60577297	.	G	T	.	.	MAF_INRAE=20.886;MAF_USDA=36.471
NC_035083.1	60577463	.	A	G	.	.	MAF_INRAE=18.354;MAF_USDA=33.529
NC_035083.1	60577581	.	C	G	.	.	MAF_INRAE=21.053;MAF_USDA=2.941
NC_035083.1	60577584	.	G	T	.	.	MAF_INRAE=30.38;MAF_USDA=22.353
NC_035083.1	60577641	.	G	T	.	.	MAF_USDA=1.639
NC_035083.1	60577644	.	C	A	.	.	MAF_USDA=5.294
NC_035083.1	60577659	.	T	C	.	.	MAF_USDA=5.738
NC_035083.1	60577701	.	G	T	.	.	MAF_INRAE=2.532;MAF_USDA=6.557
NC_035083.1	60577710	.	T	C	.	.	MAF_INRAE=15.789;MAF_USDA=5.294
NC_035083.1	60577727	.	TAT	TAA	.	.	MAF_USDA=12.5
NC_035083.1	60577729	.	T	A	.	.	MAF_INRAE=30.38;MAF_USDA=19.672
NC_035083.1	60577730	.	C	T	.	.	MAF_INRAE=20.0;MAF_USDA=17.647
NC_035083.1	60577796	.	G	T	.	.	MAF_INRAE=7.595;MAF_USDA=15.294
NC_035083.1	60577803	.	C	T	.	.	MAF_USDA=2.459
NC_035083.1	60577876	.	G	A	.	.	MAF_USDA=3.279
NC_035083.1	60577943	.	G	C	.	.	MAF_USDA=1.639
NC_035083.1	60577946	.	A	G	.	.	MAF_INRAE=5.263;MAF_USDA=8.197
NC_035083.1	60577952	.	A	C	.	.	MAF_INRAE=45.57;MAF_USDA=4.167
NC_035083.1	60578096	.	G	A	.	.	MAF_INRAE=3.165;MAF_USDA=6.557
NC_035083.1	60578216	.	A	G	.	.	MAF_INRAE=4.167;MAF_USDA=10.0
NC_035083.1	60578267	.	C	T	.	.	MAF_USDA=4.167
NC_035083.1	60578292	.	C	A	.	.	MAF_USDA=3.279
NC_035083.1	60578334	.	T	C	.	.	MAF_INRAE=4.43;MAF_USDA=10.656
NC_035083.1	60578369	.	G	A	.	.	MAF_USDA=2.459
NC_035083.1	60578381	.	A	C	.	.	MAF_USDA=7.647
NC_035083.1	60578419	.	G	A	.	.	MAF_INRAE=44.937;MAF_USDA=10.588
NC_035083.1	60578601	.	T	C	.	.	MAF_INRAE=3.165;MAF_USDA=4.098
NC_035083.1	60578830	.	C	A	.	.	MAF_INRAE=31.646;MAF_USDA=48.824
NC_035083.1	60578861	.	T	C	.	.	MAF_INRAE=44.937;MAF_USDA=10.588
NC_035083.1	60578878	.	G	A	.	.	MAF_USDA=3.279
NC_035083.1	60578928	.	C	T	.	.	MAF_INRAE=25.316;MAF_USDA=45.833
NC_035083.1	60578946	.	A	C	.	.	MAF_USDA=1.639
NC_035083.1	60578959	.	C	T	.	.	MAF_INRAE=7.595;MAF_USDA=5.738
NC_035083.1	60579006	.	T	A	.	.	MAF_INRAE=4.167;MAF_USDA=10.0
NC_035083.1	60579029	.	T	G	.	.	MAF_INRAE=4.167;MAF_USDA=10.0
NC_035083.1	60579059	.	A	T	.	.	MAF_INRAE=16.667;MAF_USDA=29.167
NC_035083.1	60579069	.	G	T	.	.	MAF_INRAE=5.263;MAF_USDA=4.098
NC_035083.1	60579089	.	T	C	.	.	MAF_INRAE=26.582;MAF_USDA=48.235
NC_035083.1	60579128	.	G	T	.	.	MAF_INRAE=44.937;MAF_USDA=6.471
NC_035083.1	60579182	.	C	T	.	.	MAF_INRAE=44.937;MAF_USDA=10.0
NC_035083.1	60579270	.	C	G	.	.	MAF_USDA=1.639
NC_035083.1	60579346	.	T	G	.	.	MAF_USDA=4.098
NC_035083.1	60579415	.	T	C	.	.	MAF_INRAE=10.759;MAF_USDA=15.882
NC_035083.1	60579458	.	T	A	.	.	MAF_INRAE=2.5;MAF_USDA=4.098
NC_035083.1	60579461	.	C	A	.	.	MAF_USDA=4.098
NC_035083.1	60579473	.	G	A	.	.	MAF_USDA=3.279
NC_035083.1	60579495	.	T	G	.	.	MAF_INRAE=10.127;MAF_USDA=17.059
NC_035083.1	60579519	.	G	A	.	.	MAF_USDA=7.059
NC_035083.1	60579521	.	A	C	.	.	MAF_USDA=7.059
NC_035083.1	60579552	.	G	A	.	.	MAF_USDA=4.098
NC_035083.1	60579569	.	C	T	.	.	MAF_USDA=1.765
NC_035083.1	60579573	.	C	A	.	.	MAF_INRAE=26.582;MAF_USDA=49.412
NC_035083.1	60579580	.	T	C	.	.	MAF_INRAE=10.127;MAF_USDA=19.412
NC_035083.1	60579632	.	A	G	.	.	MAF_INRAE=10.127;MAF_USDA=16.471
NC_035083.1	60579694	.	C	T	.	.	MAF_INRAE=16.667;MAF_USDA=9.639
NC_035083.1	60579707	.	T	C	.	.	MAF_USDA=1.695
NC_035083.1	60579711	.	C	T	.	.	MAF_INRAE=5.0;MAF_USDA=10.241
NC_035083.1	60579723	.	C	A	.	.	MAF_USDA=1.695
NC_035083.1	60579755	.	G	A	.	.	MAF_USDA=7.831
NC_035083.1	60579758	.	T	C	.	.	MAF_USDA=2.542
NC_035083.1	60579767	.	G	T	.	.	MAF_INRAE=2.5;MAF_USDA=4.237
NC_035083.1	60579836	.	A	C	.	.	MAF_INRAE=2.5;MAF_USDA=1.667
NC_035083.1	60579838	.	T	G	.	.	MAF_USDA=4.167
NC_035083.1	60580067	.	C	T	.	.	MAF_INRAE=25.0;MAF_USDA=17.857
NC_035083.1	60580089	.	C	A	.	.	MAF_USDA=2.976
NC_035083.1	60580103	.	C	A	.	.	MAF_USDA=4.237
NC_035083.1	60580114	.	C	A	.	.	MAF_USDA=3.39
NC_035083.1	60580141	.	C	T	.	.	MAF_INRAE=5.0;MAF_USDA=11.446
NC_035083.1	60580151	.	C	A	.	.	MAF_USDA=2.542
NC_035083.1	60580164	.	C	A	.	.	MAF_USDA=5.172
NC_035083.1	60580172	.	G	T	.	.	MAF_INRAE=5.0;MAF_USDA=10.976
NC_035083.1	60580177	.	A	T	.	.	MAF_INRAE=2.5;MAF_USDA=2.586
NC_035083.1	60580181	.	A	C	.	.	MAF_USDA=1.724
NC_035083.1	60580233	.	G	T	.	.	MAF_USDA=17.241
NC_035083.1	60580318	.	A	T	.	.	MAF_INRAE=2.5;MAF_USDA=2.586
NC_035083.1	60580338	.	A	G	.	.	MAF_USDA=1.724
NC_035083.1	60580344	.	A	G	.	.	MAF_USDA=6.034
NC_035083.1	60580365	.	A	T	.	.	MAF_USDA=1.724
NC_035083.1	60580398	.	C	T	.	.	MAF_USDA=5.172
NC_035083.1	60580421	.	G	A	.	.	MAF_USDA=4.31
NC_035083.1	60580433	.	C	T	.	.	MAF_USDA=17.073
NC_035083.1	60580441	.	G	A	.	.	MAF_USDA=5.172
NC_035083.1	60580453	.	T	G	.	.	MAF_USDA=2.5
NC_035083.1	60580455	.	G	T	.	.	MAF_USDA=15.0
NC_035083.1	60580529	.	A	C	.	.	MAF_INRAE=16.667;MAF_USDA=12.5
NC_035083.1	60580592	.	T	A	.	.	MAF_INRAE=2.5;MAF_USDA=4.167
NC_035083.1	60580665	.	G	A	.	.	MAF_INRAE=10.526;MAF_USDA=15.0
NC_035083.1	60580707	.	A	T	.	.	MAF_USDA=4.098
NC_035083.1	60580893	.	G	C	.	.	MAF_USDA=1.667
NC_035083.1	60580897	.	G	C	.	.	MAF_INRAE=5.263;MAF_USDA=4.167
NC_035083.1	60580979	.	G	T	.	.	MAF_USDA=1.639
NC_035083.1	60581124	.	G	A	.	.	MAF_USDA=3.279
NC_035083.1	60581128	.	C	T	.	.	MAF_USDA=2.459
NC_035083.1	60581170	.	C	T	.	.	MAF_INRAE=22.785;MAF_USDA=45.833
NC_035083.1	60581199	.	C	T	.	.	MAF_USDA=2.459
NC_035083.1	60581231	.	T	A	.	.	MAF_INRAE=2.5;MAF_USDA=8.235
NC_035083.1	60581240	.	G	T	.	.	MAF_INRAE=2.5;MAF_USDA=4.098
NC_035083.1	60581348	.	C	A	.	.	MAF_USDA=3.279
NC_035083.1	60581413	.	C	T	.	.	MAF_INRAE=21.053;MAF_USDA=2.941
NC_035083.1	60581537	.	T	A	.	.	MAF_INRAE=15.789;MAF_USDA=5.294
NC_035083.1	60581549	.	G	A	.	.	MAF_USDA=1.639
NC_035083.1	60581721	.	G	T	.	.	MAF_INRAE=22.152;MAF_USDA=44.706
NC_035083.1	60581821	.	A	G	.	.	MAF_INRAE=10.127;MAF_USDA=15.882
NC_035083.1	60581873	.	C	G	.	.	MAF_INRAE=2.5
NC_035083.1	60581914	.	G	T	.	.	MAF_INRAE=2.5
NC_035083.1	60581963	.	T	G	.	.	MAF_USDA=4.918
NC_035083.1	60582015	.	C	A	.	.	MAF_USDA=2.459
NC_035083.1	60582088	.	C	A	.	.	MAF_INRAE=5.263;MAF_USDA=7.377
NC_035083.1	60582119	.	G	A	.	.	MAF_USDA=6.557
NC_035083.1	60582152	.	T	C	.	.	MAF_USDA=2.459
NC_035083.1	60582341	.	C	T	.	.	MAF_INRAE=3.165;MAF_USDA=7.377
NC_035083.1	60583066	.	G	A	.	.	MAF_USDA=4.268
NC_035083.1	60583132	.	A	T	.	.	MAF_INRAE=10.127;MAF_USDA=15.476
NC_035083.1	60583293	.	G	A	.	.	MAF_USDA=3.279
NC_035083.1	60583305	.	G	A	.	.	MAF_INRAE=5.263
NC_035083.1	60583319	.	G	A	.	.	MAF_USDA=4.167
NC_035083.1	60583357	.	A	G	.	.	MAF_INRAE=15.789;MAF_USDA=5.294
NC_035083.1	60583370	.	T	C	.	.	MAF_USDA=6.557
NC_035083.1	60583443	.	C	T	.	.	MAF_INRAE=41.772;MAF_USDA=20.0
NC_035083.1	60583566	.	T	C	.	.	MAF_USDA=4.918
NC_035083.1	60583667	.	G	C	.	.	MAF_INRAE=21.053;MAF_USDA=4.167
NC_035083.1	60584202	.	G	T	.	.	MAF_INRAE=2.5;MAF_USDA=4.918
NC_035083.1	60584203	.	G	A	.	.	MAF_INRAE=5.263;MAF_USDA=3.279
NC_035083.1	60584223	.	T	G	.	.	MAF_USDA=3.333
NC_035083.1	60584453	.	C	T	.	.	MAF_USDA=1.639
NC_035083.1	60584476	.	G	A	.	.	MAF_USDA=4.918
NC_035083.1	60584489	.	A	C	.	.	MAF_INRAE=2.532;MAF_USDA=2.353
NC_035083.1	60584495	.	C	A	.	.	MAF_USDA=1.639
NC_035083.1	60584526	.	A	T	.	.	MAF_INRAE=3.165;MAF_USDA=6.557
NC_035083.1	60584536	.	C	T	.	.	MAF_USDA=4.098
NC_035083.1	60584537	.	A	G	.	.	MAF_INRAE=2.5;MAF_USDA=8.197
NC_035083.1	60584540	.	A	T	.	.	MAF_USDA=1.639
NC_035083.1	60584568	.	A	C	.	.	MAF_USDA=4.918
NC_035083.1	60584570	.	T	C	.	.	MAF_USDA=5.738
NC_035083.1	60584808	.	G	A	.	.	MAF_INRAE=44.167;MAF_USDA=5.882
NC_035083.1	60584830	.	C	T	.	.	MAF_INRAE=3.165;MAF_USDA=7.377
NC_035083.1	60584903	.	T	A	.	.	MAF_INRAE=5.263;MAF_USDA=6.471
NC_035083.1	60584917	.	C	G	.	.	MAF_INRAE=21.053;MAF_USDA=2.459
NC_035083.1	60585016	.	C	T	.	.	MAF_INRAE=20.886;MAF_USDA=11.176
NC_035083.1	60585261	.	G	A	.	.	MAF_INRAE=3.165;MAF_USDA=2.941
NC_035083.1	60585610	.	C	T	.	.	MAF_USDA=1.639
NC_035083.1	60585724	.	A	G	.	.	MAF_USDA=4.098
NC_035083.1	60585900	.	G	A	.	.	MAF_USDA=12.5
NC_035083.1	60585938	.	A	G	.	.	MAF_INRAE=4.167;MAF_USDA=12.353
NC_035083.1	60585949	.	G	C	.	.	MAF_USDA=1.639
NC_035083.1	60585952	.	A	T	.	.	MAF_INRAE=14.557;MAF_USDA=31.765
NC_035083.1	60586089	.	G	A	.	.	MAF_INRAE=4.167;MAF_USDA=10.0
NC_035083.1	60586140	.	A	C	.	.	MAF_INRAE=24.167
NC_035083.1	60586142	.	G	A	.	.	MAF_INRAE=24.167
NC_035083.1	60586173	.	A	G	.	.	MAF_INRAE=10.833
NC_035083.1	60586174	.	A	G	.	.	MAF_INRAE=10.0
NC_035083.1	60586176	.	T	C	.	.	MAF_INRAE=10.0
NC_035083.1	60586213	.	G	A	.	.	MAF_INRAE=6.667
NC_035083.1	60586220	.	A	G	.	.	MAF_INRAE=5.833
NC_035083.1	60586225	.	C	G	.	.	MAF_INRAE=5.833
NC_035083.1	60586231	.	A	C	.	.	MAF_USDA=3.279
NC_035083.1	60586235	.	C	A	.	.	MAF_INRAE=11.667
NC_035083.1	60586238	.	G	T	.	.	MAF_INRAE=10.833
NC_035083.1	60586241	.	C	T	.	.	MAF_USDA=2.941
NC_035083.1	60586242	.	T	C	.	.	MAF_USDA=1.639
NC_035083.1	60586248	.	A	G	.	.	MAF_INRAE=13.333
NC_035083.1	60586262	.	A	G	.	.	MAF_INRAE=10.833
NC_035083.1	60586449	.	G	A	.	.	MAF_INRAE=15.789;MAF_USDA=4.118
NC_035083.1	60586451	.	T	A	.	.	MAF_USDA=4.118
NC_035083.1	60586457	.	G	T	.	.	MAF_INRAE=1.667;MAF_USDA=12.353
NC_035083.1	60586468	.	A	G	.	.	MAF_INRAE=3.165;MAF_USDA=13.529
NC_035083.1	60586469	.	G	A	.	.	MAF_INRAE=2.5;MAF_USDA=12.941
NC_035083.1	60586521	.	A	G	.	.	MAF_USDA=4.918
NC_035083.1	60586561	.	A	T	.	.	MAF_USDA=29.167
NC_035083.1	60586595	.	T	G	.	.	MAF_INRAE=1.667;MAF_USDA=12.353
NC_035083.1	60586627	.	G	T	.	.	MAF_INRAE=15.789;MAF_USDA=4.118
NC_035083.1	60586728	.	G	C	.	.	MAF_USDA=4.167
NC_035083.1	60586806	.	A	G	.	.	MAF_USDA=1.667
NC_035083.1	60586872	.	A	G	.	.	MAF_USDA=13.69
NC_035083.1	60587038	.	C	A	.	.	MAF_USDA=1.639
NC_035083.1	60587145	.	A	G	.	.	MAF_INRAE=5.263;MAF_USDA=23.77
NC_035083.1	60587163	.	A	T	.	.	MAF_USDA=10.345
NC_035083.1	60587353	.	A	T	.	.	MAF_INRAE=5.0;MAF_USDA=11.765
NC_035083.1	60587354	.	G	T	.	.	MAF_INRAE=5.0;MAF_USDA=11.765
NC_035083.1	60587642	.	G	T	.	.	MAF_USDA=4.918
NC_035083.1	60587695	.	G	C	.	.	MAF_INRAE=8.861;MAF_USDA=12.295
NC_035083.1	60587701	.	T	A	.	.	MAF_INRAE=20.253;MAF_USDA=16.867
NC_035083.1	60587813	.	G	A	.	.	MAF_USDA=7.5
NC_035083.1	60587850	.	C	T	.	.	MAF_USDA=1.765
NC_035083.1	60587893	.	G	A	.	.	MAF_USDA=1.639
NC_035083.1	60587899	.	G	A	.	.	MAF_USDA=1.639
NC_035083.1	60588074	.	G	A	.	.	MAF_USDA=12.941
NC_035083.1	60588163	.	A	G	.	.	MAF_INRAE=16.667;MAF_USDA=12.5
NC_035083.1	60588176	.	G	C	.	.	MAF_USDA=25.0
NC_035083.1	60588214	.	G	T	.	.	MAF_INRAE=6.962;MAF_USDA=6.557
NC_035083.1	60588217	.	C	T	.	.	MAF_INRAE=2.5;MAF_USDA=18.75
NC_035083.1	60588344	.	A	G	.	.	MAF_USDA=2.459
NC_035083.1	60588416	.	G	A	.	.	MAF_INRAE=7.595;MAF_USDA=4.098
NC_035083.1	60588476	.	G	A	.	.	MAF_INRAE=5.263;MAF_USDA=13.934
NC_035083.1	60588477	.	C	T	.	.	MAF_USDA=21.765
NC_035083.1	60588482	.	G	A	.	.	MAF_USDA=1.639
NC_035083.1	60588493	.	C	T	.	.	MAF_INRAE=5.263;MAF_USDA=22.353
NC_035083.1	60588535	.	C	T	.	.	MAF_USDA=1.639
NC_035083.1	60588573	.	C	A	.	.	MAF_INRAE=2.5
NC_035083.1	60588604	.	T	C	.	.	MAF_USDA=2.459
NC_035083.1	60588688	.	T	G	.	.	MAF_INRAE=6.962;MAF_USDA=7.377
NC_035083.1	60588774	.	C	G	.	.	MAF_USDA=1.639
NC_035083.1	60588927	.	C	G	.	.	MAF_INRAE=5.263;MAF_USDA=20.588
NC_035083.1	60588963	.	C	T	.	.	MAF_USDA=2.459
NC_035083.1	60588964	.	G	A	.	.	MAF_INRAE=14.557;MAF_USDA=7.647
NC_035083.1	60588982	.	A	T	.	.	MAF_INRAE=21.053;MAF_USDA=2.941
NC_035083.1	60589203	.	T	A	.	.	MAF_USDA=7.143
NC_035083.1	60589430	.	C	A	.	.	MAF_USDA=20.833
NC_035083.1	60589464	.	G	T	.	.	MAF_USDA=8.824
NC_035083.1	60589480	.	T	A	.	.	MAF_USDA=18.235
NC_035083.1	60589642	.	A	G	.	.	MAF_INRAE=20.253;MAF_USDA=12.941
NC_035083.1	60589758	.	G	T	.	.	MAF_USDA=4.167
NC_035083.1	60589786	.	T	C	.	.	MAF_USDA=17.262
NC_035083.1	60589794	.	C	A	.	.	MAF_USDA=1.667
NC_035083.1	60589795	.	T	C	.	.	MAF_USDA=1.667
NC_035083.1	60589797	.	A	T	.	.	MAF_USDA=1.667
NC_035083.1	60589799	.	T	C	.	.	MAF_USDA=1.667
NC_035083.1	60590203	.	G	A	.	.	MAF_USDA=19.412
NC_035083.1	60590547	.	G	A	.	.	MAF_INRAE=5.263
NC_035083.1	60590592	.	T	C	.	.	MAF_INRAE=5.263
NC_035083.1	60590601	.	C	T	.	.	MAF_INRAE=5.263;MAF_USDA=18.852
NC_035083.1	60590627	.	A	T	.	.	MAF_INRAE=5.263;MAF_USDA=20.588
NC_035083.1	60590747	.	C	T	.	.	MAF_INRAE=2.532;MAF_USDA=5.882
NC_035083.1	60590833	.	C	T	.	.	MAF_USDA=5.357
NC_035083.1	60591153	.	G	C	.	.	MAF_INRAE=5.263;MAF_USDA=13.333
NC_035083.1	60591169	.	C	T	.	.	MAF_INRAE=2.5;MAF_USDA=12.5
NC_035083.1	60591226	.	G	C	.	.	MAF_INRAE=2.532;MAF_USDA=4.706
NC_035083.1	60591231	.	A	T	.	.	MAF_INRAE=5.263;MAF_USDA=20.588
NC_035083.1	60591323	.	T	A	.	.	MAF_INRAE=22.785;MAF_USDA=37.059
NC_035083.1	60591345	.	C	G	.	.	MAF_INRAE=36.842;MAF_USDA=42.941
NC_035083.1	60591458	.	G	A	.	.	MAF_USDA=6.557
NC_035083.1	60591569	.	C	G	.	.	MAF_USDA=27.083
NC_035083.1	60591606	.	C	A	.	.	MAF_USDA=30.435
NC_035083.1	60591848	.	G	A	.	.	MAF_USDA=2.459
NC_035083.1	60592137	.	A	T	.	.	MAF_INRAE=5.696;MAF_USDA=16.471
NC_035083.1	60592220	.	C	T	.	.	MAF_USDA=1.639
NC_035083.1	60592222	.	G	A	.	.	MAF_INRAE=5.263;MAF_USDA=4.706
NC_035083.1	60592235	.	C	T	.	.	MAF_USDA=25.0
NC_035083.1	60592291	.	C	A	.	.	MAF_USDA=2.083
NC_035083.1	60592297	.	A	T	.	.	MAF_USDA=29.167
NC_035083.1	60592361	.	A	T	.	.	MAF_USDA=7.059
NC_035083.1	60592415	.	C	T	.	.	MAF_INRAE=2.5
NC_035083.1	60592440	.	C	A	.	.	MAF_USDA=29.167
NC_035083.1	60592464	.	C	A	.	.	MAF_USDA=7.059
NC_035083.1	60592477	.	T	G	.	.	MAF_USDA=5.738
NC_035083.1	60592482	.	G	T	.	.	MAF_USDA=14.118
NC_035083.1	60592502	.	C	T	.	.	MAF_USDA=1.639
NC_035083.1	60595880	.	C	A	.	.	MAF_INRAE=5.263;MAF_USDA=21.176
NC_035083.1	60595890	.	T	C	.	.	MAF_USDA=11.765
NC_035083.1	60596052	.	A	T	.	.	MAF_INRAE=5.263;MAF_USDA=13.115
NC_035083.1	60596126	.	C	A	.	.	MAF_INRAE=1.667
NC_035083.1	60596236	.	G	T	.	.	MAF_USDA=2.459
NC_035083.1	60596345	.	G	A	.	.	MAF_USDA=25.0
NC_035083.1	60596378	.	A	G	.	.	MAF_USDA=8.235
NC_035083.1	60596390	.	G	T	.	.	MAF_USDA=21.176
NC_035083.1	60596410	.	T	G	.	.	MAF_USDA=30.0
NC_035083.1	60597051	.	T	C	.	.	MAF_USDA=18.75
NC_035083.1	60597107	.	T	A	.	.	MAF_USDA=2.41
NC_035083.1	60597109	.	A	T	.	.	MAF_USDA=5.422
NC_035083.1	60597249	.	C	T	.	.	MAF_INRAE=2.532;MAF_USDA=2.941
NC_035083.1	60597275	.	G	A	.	.	MAF_INRAE=7.595;MAF_USDA=39.412
NC_035083.1	60597401	.	G	C	.	.	MAF_INRAE=5.263;MAF_USDA=7.377
NC_035083.1	60597593	.	T	C	.	.	MAF_USDA=16.667
NC_035083.1	60598382	.	A	C	.	.	MAF_USDA=18.033
NC_035083.1	60598420	.	A	G	.	.	MAF_USDA=2.459
NC_035083.1	60598429	.	C	T	.	.	MAF_USDA=35.417
NC_035083.1	60598438	.	C	T	.	.	MAF_USDA=16.393
NC_035083.1	60598448	.	C	G	.	.	MAF_USDA=22.951
NC_035083.1	60598461	.	C	A	.	.	MAF_USDA=41.667
NC_035083.1	60598468	.	C	T	.	.	MAF_USDA=45.833
NC_035083.1	60598469	.	C	G	.	.	MAF_USDA=43.75
NC_035083.1	60598484	.	C	G	.	.	MAF_USDA=5.738
NC_035083.1	60598497	.	C	A	.	.	MAF_USDA=4.098
NC_035083.1	60598537	.	C	T	.	.	MAF_USDA=4.118
NC_035083.1	60598574	.	T	C	.	.	MAF_USDA=31.176
NC_035083.1	60598576	.	T	A	.	.	MAF_USDA=28.235
NC_035083.1	60598595	.	A	C	.	.	MAF_USDA=27.059
NC_035083.1	60598634	.	C	A	.	.	MAF_INRAE=1.667
NC_035083.1	60598679	.	T	A	.	.	MAF_USDA=1.765
NC_035083.1	60598680	.	C	T	.	.	MAF_INRAE=2.5;MAF_USDA=4.098
NC_035083.1	60598691	.	A	C	.	.	MAF_INRAE=15.789;MAF_USDA=4.118
NC_035083.1	60598711	.	T	G	.	.	MAF_INRAE=5.263;MAF_USDA=10.656
NC_035083.1	60598720	.	A	C	.	.	MAF_USDA=2.459
NC_035083.1	60599034	.	A	G	.	.	MAF_INRAE=5.833
NC_035083.1	60599210	.	T	C	.	.	MAF_INRAE=5.263;MAF_USDA=11.475
NC_035083.1	60599268	.	G	A	.	.	MAF_INRAE=12.025;MAF_USDA=22.353
NC_035083.1	60599288	.	A	G	.	.	MAF_USDA=6.471
NC_035083.1	60599374	.	G	T	.	.	MAF_INRAE=2.532;MAF_USDA=3.529
NC_035083.1	60599490	.	A	G	.	.	MAF_INRAE=11.392;MAF_USDA=21.765
NC_035083.1	60599596	.	T	G	.	.	MAF_INRAE=20.253;MAF_USDA=12.5
NC_035083.1	60599635	.	G	A	.	.	MAF_USDA=1.639
NC_035083.1	60599668	.	G	T	.	.	MAF_USDA=4.098
NC_035083.1	60599701	.	G	A	.	.	MAF_INRAE=5.263
NC_035083.1	60599881	.	C	T	.	.	MAF_USDA=1.639
NC_035083.1	60599950	.	G	A	.	.	MAF_INRAE=2.532;MAF_USDA=12.941
NC_035083.1	60599981	.	T	G	.	.	MAF_USDA=1.639
NC_035083.1	60599998	.	A	C	.	.	MAF_INRAE=5.263;MAF_USDA=7.377
NC_035083.1	60600059	.	G	C	.	.	MAF_INRAE=19.62;MAF_USDA=14.118
NC_035083.1	60600060	.	C	A	.	.	MAF_INRAE=5.263;MAF_USDA=4.098
NC_035083.1	60600065	.	G	T	.	.	MAF_INRAE=5.263;MAF_USDA=4.098
NC_035083.1	60600111	.	G	A	.	.	MAF_USDA=1.765
NC_035083.1	60600120	.	A	G	.	.	MAF_INRAE=2.532;MAF_USDA=14.118
NC_035083.1	60600130	.	C	T	.	.	MAF_USDA=1.639
NC_035083.1	60600394	.	G	C	.	.	MAF_INRAE=24.684;MAF_USDA=40.588
NC_035083.1	60600442	.	A	G	.	.	MAF_USDA=1.639
NC_035083.1	60600499	.	T	G	.	.	MAF_INRAE=5.263;MAF_USDA=13.115
NC_035083.1	60600519	.	T	A	.	.	MAF_INRAE=20.253;MAF_USDA=12.941
NC_035083.1	60600546	.	G	A	.	.	MAF_INRAE=7.595;MAF_USDA=8.197
NC_035083.1	60600548	.	G	A	.	.	MAF_INRAE=8.333;MAF_USDA=8.197
NC_035083.1	60600563	.	G	A	.	.	MAF_INRAE=6.962;MAF_USDA=8.197
NC_035083.1	60600596	.	G	A	.	.	MAF_INRAE=44.304;MAF_USDA=8.235
NC_035083.1	60600887	.	C	T	.	.	MAF_USDA=2.459
NC_035083.1	60601065	.	G	A	.	.	MAF_INRAE=5.263;MAF_USDA=11.475
NC_035083.1	60601189	.	C	T	.	.	MAF_USDA=1.639
NC_035083.1	60601218	.	C	T	.	.	MAF_INRAE=45.0;MAF_USDA=5.882
NC_035083.1	60601319	.	C	T	.	.	MAF_USDA=4.098
NC_035083.1	60601335	.	A	G	.	.	MAF_INRAE=21.519;MAF_USDA=24.118
NC_035083.1	60601450	.	C	G	.	.	MAF_USDA=4.706
NC_035083.1	60601523	.	G	A	.	.	MAF_INRAE=2.532;MAF_USDA=2.353
NC_035083.1	60601653	.	T	A	.	.	MAF_USDA=1.639
NC_035083.1	60601659	.	G	A	.	.	MAF_USDA=2.941
NC_035083.1	60601674	.	G	A	.	.	MAF_INRAE=21.053;MAF_USDA=2.941
NC_035083.1	60601832	.	G	C	.	.	MAF_USDA=2.459
NC_035083.1	60601895	.	G	C	.	.	MAF_INRAE=43.038;MAF_USDA=14.706
NC_035083.1	60601914	.	G	T	.	.	MAF_USDA=4.706
NC_035083.1	60601917	.	A	G	.	.	MAF_USDA=4.167
NC_035083.1	60601929	.	T	A	.	.	MAF_INRAE=44.304;MAF_USDA=4.167
NC_035083.1	60601955	.	C	T	.	.	MAF_INRAE=20.253;MAF_USDA=12.941
NC_035083.1	60601957	.	G	T	.	.	MAF_USDA=10.0
NC_035083.1	60602068	.	A	T	.	.	MAF_INRAE=15.789;MAF_USDA=8.197
NC_035083.1	60602072	.	G	A	.	.	MAF_INRAE=15.789;MAF_USDA=4.706
NC_035083.1	60602105	.	A	G	.	.	MAF_USDA=8.197
NC_035083.1	60602127	.	T	A	.	.	MAF_INRAE=13.924;MAF_USDA=12.295
NC_035083.1	60602139	.	G	T	.	.	MAF_INRAE=15.789;MAF_USDA=4.918
NC_035083.1	60602148	.	A	T	.	.	MAF_INRAE=15.789;MAF_USDA=2.459
NC_035083.1	60602152	.	C	T	.	.	MAF_INRAE=2.5;MAF_USDA=2.459
NC_035083.1	60602270	.	A	T	.	.	MAF_INRAE=13.924;MAF_USDA=10.588
NC_035083.1	60602306	.	A	T	.	.	MAF_USDA=3.279
NC_035083.1	60602375	.	T	G	.	.	MAF_INRAE=13.924;MAF_USDA=2.459
NC_035083.1	60602773	.	C	A	.	.	MAF_INRAE=7.595;MAF_USDA=5.738
NC_035083.1	60602887	.	C	G	.	.	MAF_INRAE=21.053;MAF_USDA=6.471
NC_035083.1	60603108	.	C	G	.	.	MAF_USDA=1.639
NC_035083.1	60603115	.	G	A	.	.	MAF_INRAE=45.0;MAF_USDA=7.647
NC_035083.1	60603191	.	G	A	.	.	MAF_INRAE=32.278;MAF_USDA=20.588
NC_035083.1	60603233	.	G	A	.	.	MAF_USDA=7.377
NC_035083.1	60603239	.	T	A	.	.	MAF_INRAE=3.797
NC_035083.1	60603394	.	C	A	.	.	MAF_USDA=1.639
NC_035083.1	60603461	.	T	G	.	.	MAF_INRAE=32.278;MAF_USDA=21.765
NC_035083.1	60603614	.	C	T	.	.	MAF_USDA=6.557
NC_035083.1	60603627	.	T	G	.	.	MAF_USDA=1.639
NC_035083.1	60603709	.	A	G	.	.	MAF_INRAE=26.316;MAF_USDA=18.75
NC_035083.1	60606529	.	G	C	.	.	MAF_INRAE=12.658;MAF_USDA=10.0
NC_035083.1	60606586	.	C	T	.	.	MAF_USDA=4.918
NC_035083.1	60606647	.	C	T	.	.	MAF_INRAE=13.924;MAF_USDA=10.588
NC_035083.1	60606710	.	G	T	.	.	MAF_USDA=2.459
NC_035083.1	60606720	.	G	T	.	.	MAF_USDA=1.639
NC_035083.1	60606820	.	C	A	.	.	MAF_INRAE=2.532;MAF_USDA=4.167
NC_035083.1	60606867	.	C	T	.	.	MAF_USDA=3.279
NC_035083.1	60607089	.	G	A	.	.	MAF_INRAE=41.667;MAF_USDA=7.647
NC_035083.1	60607181	.	A	G	.	.	MAF_INRAE=13.291;MAF_USDA=19.412
NC_035083.1	60607199	.	C	A	.	.	MAF_INRAE=2.5;MAF_USDA=18.75
NC_035083.1	60607244	.	A	T	.	.	MAF_USDA=3.279
NC_035083.1	60607296	.	A	T	.	.	MAF_INRAE=21.053;MAF_USDA=14.706
NC_035083.1	60607378	.	G	T	.	.	MAF_INRAE=2.5;MAF_USDA=1.639
NC_035083.1	60607476	.	T	C	.	.	MAF_USDA=5.738
NC_035083.1	60607478	.	G	A	.	.	MAF_INRAE=13.924;MAF_USDA=1.639
NC_035083.1	60607523	.	C	T	.	.	MAF_INRAE=21.053;MAF_USDA=2.941
NC_035083.1	60607580	.	G	A	.	.	MAF_INRAE=13.291;MAF_USDA=19.412
NC_035083.1	60607662	.	A	G	.	.	MAF_INRAE=21.053;MAF_USDA=14.706
NC_035083.1	60607681	.	G	T	.	.	MAF_INRAE=13.924;MAF_USDA=21.176
NC_035083.1	60607731	.	C	A	.	.	MAF_USDA=3.279
NC_035083.1	60607749	.	C	G	.	.	MAF_INRAE=2.532;MAF_USDA=16.471
NC_035083.1	60607817	.	A	G	.	.	MAF_INRAE=21.053
NC_035083.1	60607849	.	G	C	.	.	MAF_USDA=3.279
NC_035083.1	60607866	.	A	C	.	.	MAF_USDA=1.639
NC_035083.1	60608030	.	T	A	.	.	MAF_USDA=4.918
NC_035083.1	60608060	.	T	G	.	.	MAF_USDA=18.75
NC_035083.1	60608073	.	C	T	.	.	MAF_INRAE=2.532;MAF_USDA=4.118
NC_035083.1	60608120	.	T	A	.	.	MAF_USDA=3.279
NC_035083.1	60608171	.	C	A	.	.	MAF_USDA=1.639
NC_035083.1	60608177	.	A	T	.	.	MAF_USDA=3.279
NC_035083.1	60608218	.	G	A	.	.	MAF_INRAE=2.5;MAF_USDA=18.75
NC_035083.1	60608244	.	C	T	.	.	MAF_USDA=2.459
NC_035083.1	60608265	.	C	T	.	.	MAF_USDA=16.667
NC_035083.1	60608292	.	T	G	.	.	MAF_USDA=3.279
NC_035083.1	60608337	.	T	G	.	.	MAF_INRAE=9.494;MAF_USDA=4.918
NC_035083.1	60608458	.	A	G	.	.	MAF_INRAE=13.291;MAF_USDA=16.471
NC_035083.1	60608504	.	G	A	.	.	MAF_USDA=2.459
NC_035083.1	60608587	.	T	C	.	.	MAF_INRAE=21.053;MAF_USDA=11.176
NC_035083.1	60608675	.	A	G	.	.	MAF_USDA=4.918
NC_035083.1	60608707	.	C	T	.	.	MAF_USDA=11.31
NC_035083.1	60608753	.	G	A	.	.	MAF_USDA=4.167
NC_035083.1	60608754	.	C	A	.	.	MAF_USDA=4.167
NC_035083.1	60608877	.	A	T	.	.	MAF_INRAE=21.053;MAF_USDA=11.176
NC_035083.1	60608956	.	C	T	.	.	MAF_INRAE=42.5;MAF_USDA=7.647
NC_035083.1	60608969	.	T	C	.	.	MAF_INRAE=42.5;MAF_USDA=7.647
NC_035083.1	60609005	.	A	T	.	.	MAF_USDA=2.459
NC_035083.1	60609039	.	G	A	.	.	MAF_USDA=5.738
NC_035083.1	60609142	.	G	A	.	.	MAF_INRAE=13.291;MAF_USDA=1.639
NC_035083.1	60609172	.	G	A	.	.	MAF_USDA=3.279
NC_035083.1	60609375	.	C	T	.	.	MAF_USDA=5.738
NC_035083.1	60609540	.	C	T	.	.	MAF_USDA=12.5
NC_035083.1	60609549	.	C	T	.	.	MAF_USDA=3.279
NC_035083.1	60609872	.	G	T	.	.	MAF_USDA=1.639
NC_035083.1	60609963	.	A	G	.	.	MAF_USDA=8.235
NC_035083.1	60610074	.	C	T	.	.	MAF_USDA=2.459
NC_035083.1	60610075	.	A	G	.	.	MAF_USDA=6.557
NC_035083.1	60610111	.	G	T	.	.	MAF_INRAE=2.532;MAF_USDA=4.118
NC_035083.1	60610161	.	C	T	.	.	MAF_USDA=1.639
NC_035083.1	60610197	.	T	C	.	.	MAF_INRAE=12.025;MAF_USDA=21.176
NC_035083.1	60610247	.	A	T	.	.	MAF_INRAE=36.842;MAF_USDA=18.235
NC_035083.1	60610259	.	G	T	.	.	MAF_USDA=8.824
NC_035083.1	60610261	.	G	A	.	.	MAF_USDA=11.765
NC_035083.1	60610272	.	A	T	.	.	MAF_INRAE=41.667;MAF_USDA=7.647
NC_035083.1	60610302	.	G	T	.	.	MAF_INRAE=21.053;MAF_USDA=5.294
NC_035083.1	60610319	.	C	A	.	.	MAF_INRAE=21.053;MAF_USDA=5.294
NC_035083.1	60610332	.	C	A	.	.	MAF_USDA=11.176
NC_035083.1	60610334	.	T	A	.	.	MAF_USDA=11.176
NC_035083.1	60610336	.	C	A	.	.	MAF_USDA=11.176
NC_035083.1	60610447	.	C	T	.	.	MAF_USDA=8.824
NC_035083.1	60610533	.	C	T	.	.	MAF_USDA=1.639
NC_035083.1	60610613	.	C	T	.	.	MAF_USDA=4.348
NC_035083.1	60610647	.	A	G	.	.	MAF_USDA=2.083
NC_035083.1	60610683	.	A	G	.	.	MAF_INRAE=9.167;MAF_USDA=11.017
NC_035083.1	60610694	.	C	T	.	.	MAF_USDA=1.667
NC_035083.1	60610703	.	G	A	.	.	MAF_INRAE=17.5;MAF_USDA=18.452
NC_035083.1	60610730	.	A	C	.	.	MAF_INRAE=44.167;MAF_USDA=5.952
NC_035083.1	60610828	.	A	G	.	.	MAF_INRAE=8.861;MAF_USDA=17.262
NC_035083.1	60610907	.	G	T	.	.	MAF_INRAE=3.165;MAF_USDA=13.095
NC_035083.1	60610933	.	C	T	.	.	MAF_USDA=7.5
NC_035083.1	60610955	.	C	G	.	.	MAF_INRAE=18.354;MAF_USDA=48.214
NC_035083.1	60611039	.	A	T	.	.	MAF_INRAE=13.291;MAF_USDA=2.5
NC_035083.1	60611082	.	G	A	.	.	MAF_INRAE=7.595;MAF_USDA=4.098
NC_035083.1	60611096	.	A	T	.	.	MAF_INRAE=3.165;MAF_USDA=8.235
NC_035083.1	60611116	.	G	A	.	.	MAF_INRAE=13.158;MAF_USDA=3.279
NC_035083.1	60611160	.	G	A	.	.	MAF_USDA=1.639
NC_035083.1	60611171	.	G	A	.	.	MAF_USDA=1.639
NC_035083.1	60611180	.	T	C	.	.	MAF_INRAE=21.053;MAF_USDA=7.647
NC_035083.1	60611326	.	C	T	.	.	MAF_USDA=6.471
NC_035083.1	60611365	.	A	T	.	.	MAF_USDA=8.824
NC_035083.1	60611465	.	C	G	.	.	MAF_INRAE=5.263;MAF_USDA=6.548
NC_035083.1	60611492	.	C	T	.	.	MAF_USDA=4.167
NC_035083.1	60611515	.	A	G	.	.	MAF_INRAE=12.658;MAF_USDA=17.059
NC_035083.1	60611693	.	G	A	.	.	MAF_INRAE=21.053;MAF_USDA=2.941
NC_035083.1	60611713	.	C	T	.	.	MAF_USDA=18.75
NC_035083.1	60612005	.	G	A	.	.	MAF_USDA=3.279
NC_035083.1	60612072	.	T	A	.	.	MAF_USDA=1.639
NC_035083.1	60612145	.	T	C	.	.	MAF_INRAE=26.316;MAF_USDA=12.353
NC_035083.1	60612216	.	C	T	.	.	MAF_USDA=14.706
NC_035083.1	60615942	.	C	T	.	.	MAF_INRAE=13.924;MAF_USDA=1.667
NC_035083.1	60615965	.	C	T	.	.	MAF_INRAE=22.785;MAF_USDA=23.214
NC_035083.1	60616047	.	T	C	.	.	MAF_USDA=5.0
NC_035083.1	60616146	.	A	T	.	.	MAF_USDA=1.667
NC_035083.1	60616165	.	A	T	.	.	MAF_INRAE=26.316;MAF_USDA=4.762
NC_035083.1	60616176	.	C	A	.	.	MAF_INRAE=1.667
NC_035083.1	60616179	.	C	T,A	.	.	MAF_INRAE=1.667;MAF_USDA=1.639
NC_035083.1	60616238	.	G	A	.	.	MAF_USDA=2.459
NC_035083.1	60616244	.	T	C	.	.	MAF_INRAE=26.316;MAF_USDA=20.0
NC_035083.1	60616269	.	A	T	.	.	MAF_INRAE=2.5;MAF_USDA=5.738
NC_035083.1	60616287	.	A	T	.	.	MAF_USDA=7.647
NC_035083.1	60616357	.	G	A	.	.	MAF_USDA=4.098
NC_035083.1	60616377	.	G	A	.	.	MAF_INRAE=1.667;MAF_USDA=4.167
NC_035083.1	60616405	.	G	A	.	.	MAF_USDA=7.647
NC_035083.1	60616427	.	C	T	.	.	MAF_USDA=4.918
NC_035083.1	60616487	.	C	T	.	.	MAF_USDA=7.377
NC_035083.1	60616618	.	G	A	.	.	MAF_USDA=6.557
NC_035083.1	60616681	.	T	G	.	.	MAF_INRAE=2.5;MAF_USDA=4.098
NC_035083.1	60616719	.	G	A	.	.	MAF_USDA=11.176
NC_035083.1	60616759	.	C	A	.	.	MAF_USDA=6.557
NC_035083.1	60616811	.	C	T	.	.	MAF_USDA=4.167
NC_035083.1	60616817	.	C	A	.	.	MAF_USDA=4.167
NC_035083.1	60616896	.	C	T	.	.	MAF_USDA=11.765
NC_035083.1	60616918	.	C	T	.	.	MAF_USDA=1.639
NC_035083.1	60616977	.	A	C	.	.	MAF_USDA=14.118
NC_035083.1	60617028	.	C	T	.	.	MAF_USDA=7.377
NC_035083.1	60617029	.	G	A	.	.	MAF_USDA=1.639
NC_035083.1	60617070	.	G	A	.	.	MAF_USDA=4.098
NC_035083.1	60617077	.	T	C	.	.	MAF_USDA=14.118
NC_035083.1	60617101	.	G	C	.	.	MAF_INRAE=26.316
NC_035083.1	60617147	.	T	A	.	.	MAF_USDA=6.557
NC_035083.1	60617270	.	G	C	.	.	MAF_USDA=9.412
NC_035083.1	60617346	.	T	C	.	.	MAF_USDA=22.353
NC_035083.1	60617397	.	G	A	.	.	MAF_USDA=12.353
NC_035083.1	60617570	.	T	A	.	.	MAF_USDA=2.459
NC_035083.1	60617652	.	A	C	.	.	MAF_USDA=8.235
NC_035083.1	60617666	.	T	A	.	.	MAF_USDA=11.765
NC_035083.1	60617668	.	T	G	.	.	MAF_USDA=11.176
NC_035083.1	60617671	.	A	C	.	.	MAF_USDA=2.459
NC_035083.1	60617750	.	A	C	.	.	MAF_INRAE=5.263
NC_035083.1	60617859	.	G	A	.	.	MAF_USDA=1.639
NC_035083.1	60617916	.	T	C	.	.	MAF_USDA=24.706
NC_035083.1	60617975	.	T	C	.	.	MAF_USDA=8.333
NC_035083.1	60618004	.	C	A	.	.	MAF_INRAE=15.0;MAF_USDA=3.571
NC_035083.1	60618020	.	T	A	.	.	MAF_USDA=5.833
NC_035083.1	60618064	.	A	T	.	.	MAF_USDA=3.529
NC_035083.1	60618065	.	G	A	.	.	MAF_INRAE=16.456;MAF_USDA=32.941
NC_035083.1	60618119	.	C	T	.	.	MAF_USDA=21.765
NC_035083.1	60618122	.	C	T	.	.	MAF_INRAE=15.789;MAF_USDA=5.738
NC_035083.1	60618219	.	G	T	.	.	MAF_INRAE=2.5;MAF_USDA=4.098
NC_035083.1	60618283	.	G	A	.	.	MAF_USDA=24.118
NC_035083.1	60618287	.	T	C	.	.	MAF_USDA=3.279
NC_035083.1	60618334	.	C	G	.	.	MAF_USDA=3.279
NC_035083.1	60618364	.	T	G	.	.	MAF_USDA=4.918
NC_035083.1	60618369	.	T	G	.	.	MAF_INRAE=5.263;MAF_USDA=6.471
NC_035083.1	60618410	.	T	A	.	.	MAF_INRAE=41.667;MAF_USDA=8.235
NC_035083.1	60618470	.	C	A	.	.	MAF_USDA=6.557
NC_035083.1	60618641	.	C	A	.	.	MAF_USDA=4.167
NC_035083.1	60618747	.	C	G	.	.	MAF_USDA=1.639
NC_035083.1	60618816	.	A	C	.	.	MAF_USDA=2.459
NC_035083.1	60618832	.	C	T	.	.	MAF_INRAE=22.785;MAF_USDA=22.941
NC_035083.1	60618837	.	A	T	.	.	MAF_USDA=13.69
NC_035083.1	60618859	.	A	G	.	.	MAF_USDA=4.167
NC_035083.1	60618893	.	T	A	.	.	MAF_USDA=2.459
NC_035083.1	60618923	.	T	C	.	.	MAF_USDA=12.941
NC_035083.1	60619034	.	C	A	.	.	MAF_USDA=3.279
NC_035083.1	60619052	.	T	A	.	.	MAF_INRAE=2.5;MAF_USDA=4.098
NC_035083.1	60619082	.	A	C	.	.	MAF_USDA=21.765
NC_035083.1	60619102	.	T	A	.	.	MAF_INRAE=2.5;MAF_USDA=4.098
NC_035083.1	60619120	.	A	C	.	.	MAF_USDA=1.639
NC_035083.1	60619126	.	G	T	.	.	MAF_INRAE=18.987;MAF_USDA=14.706
NC_035083.1	60619127	.	A	T	.	.	MAF_INRAE=2.5;MAF_USDA=7.059
NC_035083.1	60619194	.	G	A	.	.	MAF_USDA=11.176
NC_035083.1	60619205	.	T	G	.	.	MAF_INRAE=13.291;MAF_USDA=36.885
NC_035083.1	60619227	.	C	T	.	.	MAF_INRAE=2.532;MAF_USDA=7.647
NC_035083.1	60619309	.	T	C	.	.	MAF_USDA=2.459
NC_035083.1	60619331	.	C	T	.	.	MAF_USDA=7.377
NC_035083.1	60619463	.	T	A	.	.	MAF_USDA=3.279
NC_035083.1	60619566	.	G	T	.	.	MAF_INRAE=15.789;MAF_USDA=5.738
NC_035083.1	60619704	.	T	G	.	.	MAF_USDA=2.459
NC_035083.1	60619749	.	A	T	.	.	MAF_INRAE=26.316;MAF_USDA=4.918
NC_035083.1	60619841	.	C	A	.	.	MAF_USDA=3.279
NC_035083.1	60619863	.	C	T	.	.	MAF_USDA=3.279
NC_035083.1	60619876	.	T	C	.	.	MAF_USDA=3.279
NC_035083.1	60619886	.	T	A	.	.	MAF_USDA=11.765
NC_035083.1	60619931	.	A	C	.	.	MAF_USDA=9.412
NC_035083.1	60620007	.	C	T	.	.	MAF_USDA=1.639
NC_035083.1	60620029	.	C	T	.	.	MAF_INRAE=2.532;MAF_USDA=7.059
NC_035083.1	60620058	.	G	A	.	.	MAF_USDA=1.639
NC_035083.1	60620071	.	C	T	.	.	MAF_USDA=16.667
NC_035083.1	60620102	.	A	G	.	.	MAF_INRAE=9.494;MAF_USDA=17.5
NC_035083.1	60620112	.	A	T	.	.	MAF_USDA=1.765
NC_035083.1	60620180	.	C	A	.	.	MAF_USDA=10.588
NC_035083.1	60620305	.	A	T	.	.	MAF_INRAE=3.333
NC_035083.1	60620360	.	G	T	.	.	MAF_INRAE=23.684;MAF_USDA=4.167
NC_035083.1	60620517	.	A	G	.	.	MAF_USDA=25.0
NC_035083.1	60620530	.	A	G	.	.	MAF_USDA=3.279
NC_035083.1	60620538	.	G	A	.	.	MAF_USDA=4.918
NC_035083.1	60620542	.	G	A	.	.	MAF_USDA=4.918
NC_035083.1	60620616	.	T	C	.	.	MAF_USDA=1.639
NC_035083.1	60620622	.	G	A	.	.	MAF_USDA=1.639
NC_035083.1	60620633	.	C	T	.	.	MAF_INRAE=23.333
NC_035083.1	60620640	.	T	C	.	.	MAF_INRAE=10.833
NC_035083.1	60620648	.	C	A	.	.	MAF_INRAE=3.333
NC_035083.1	60620655	.	G	C	.	.	MAF_USDA=6.557
NC_035083.1	60620664	.	C	A	.	.	MAF_INRAE=11.667
NC_035083.1	60620689	.	G	A	.	.	MAF_USDA=1.765
NC_035083.1	60620709	.	T	A	.	.	MAF_USDA=4.918
NC_035083.1	60620714	.	T	C	.	.	MAF_INRAE=12.658
NC_035083.1	60620725	.	T	C	.	.	MAF_INRAE=14.557
NC_035083.1	60620726	.	G	A	.	.	MAF_INRAE=18.333
NC_035083.1	60620733	.	A	G	.	.	MAF_USDA=1.639
NC_035083.1	60620756	.	A	T	.	.	MAF_INRAE=34.167
NC_035083.1	60620786	.	C	A	.	.	MAF_USDA=1.639
NC_035083.1	60620837	.	T	A	.	.	MAF_INRAE=22.152
NC_035083.1	60620852	.	C	A	.	.	MAF_INRAE=8.333
NC_035083.1	60620854	.	T	C	.	.	MAF_USDA=1.667
NC_035083.1	60620855	.	T	G	.	.	MAF_USDA=1.667
NC_035083.1	60620857	.	T	C	.	.	MAF_USDA=1.667
NC_035083.1	60620862	.	G	T	.	.	MAF_USDA=1.639
NC_035083.1	60620873	.	G	A	.	.	MAF_INRAE=15.833;MAF_USDA=14.583
NC_035083.1	60620894	.	C	A	.	.	MAF_INRAE=20.0
NC_035083.1	60620895	.	T	A	.	.	MAF_INRAE=20.0
NC_035083.1	60620913	.	T	C	.	.	MAF_INRAE=14.167;MAF_USDA=47.917
NC_035083.1	60620928	.	G	A	.	.	MAF_USDA=22.353
NC_035083.1	60620946	.	C	A	.	.	MAF_INRAE=6.962;MAF_USDA=3.279
NC_035083.1	60620951	.	C	T	.	.	MAF_USDA=2.459
NC_035083.1	60620982	.	C	A	.	.	MAF_INRAE=2.5
NC_035083.1	60621000	.	A	C	.	.	MAF_INRAE=9.494;MAF_USDA=17.213
NC_035083.1	60621001	.	A	T	.	.	MAF_USDA=40.588
NC_035083.1	60621015	.	C	T	.	.	MAF_USDA=7.647
NC_035083.1	60621034	.	T	G	.	.	MAF_USDA=11.765
NC_035083.1	60621086	.	A	T	.	.	MAF_USDA=4.118
NC_035083.1	60621087	.	T	G	.	.	MAF_INRAE=15.789;MAF_USDA=3.279
NC_035083.1	60621096	.	A	C	.	.	MAF_INRAE=7.595;MAF_USDA=10.656
NC_035083.1	60621198	.	A	G	.	.	MAF_USDA=1.639
NC_035083.1	60621234	.	G	T	.	.	MAF_INRAE=48.734;MAF_USDA=25.882
NC_035083.1	60621238	.	G	T	.	.	MAF_INRAE=15.789;MAF_USDA=3.279
NC_035083.1	60621363	.	C	A	.	.	MAF_USDA=8.824
NC_035083.1	60621517	.	C	T	.	.	MAF_USDA=2.542
NC_035083.1	60621531	.	T	A	.	.	MAF_USDA=1.667
NC_035083.1	60621862	.	A	G	.	.	MAF_USDA=1.639
NC_035083.1	60621930	.	A	C	.	.	MAF_USDA=14.583
NC_035083.1	60621970	.	G	A	.	.	MAF_USDA=5.738
NC_035083.1	60622060	.	A	C	.	.	MAF_USDA=4.918
NC_035083.1	60622266	.	C	T	.	.	MAF_USDA=4.118
NC_035083.1	60622306	.	G	A	.	.	MAF_INRAE=2.532;MAF_USDA=22.941
NC_035083.1	60622309	.	T	A	.	.	MAF_USDA=3.279
NC_035083.1	60622412	.	G	A	.	.	MAF_INRAE=2.5;MAF_USDA=4.098
NC_035083.1	60622423	.	G	T	.	.	MAF_USDA=7.647
NC_035083.1	60622427	.	A	T	.	.	MAF_INRAE=41.667
NC_035083.1	60622432	.	T	G	.	.	MAF_USDA=8.235
NC_035083.1	60622433	.	T	C	.	.	MAF_USDA=3.279
NC_035083.1	60622466	.	T	C	.	.	MAF_USDA=10.714
NC_035083.1	60622474	.	C	A	.	.	MAF_INRAE=2.5;MAF_USDA=4.098
NC_035083.1	60622483	.	G	A	.	.	MAF_USDA=1.639
NC_035083.1	60622537	.	A	G	.	.	MAF_USDA=2.459
NC_035083.1	60622579	.	A	C	.	.	MAF_USDA=4.918
NC_035083.1	60622580	.	A	C	.	.	MAF_USDA=1.639
NC_035083.1	60622625	.	C	A	.	.	MAF_USDA=16.667
NC_035083.1	60622630	.	A	T	.	.	MAF_INRAE=5.263
NC_035083.1	60622642	.	T	G	.	.	MAF_USDA=4.098
NC_035083.1	60622681	.	C	T	.	.	MAF_USDA=1.667
NC_035083.1	60622689	.	G	A	.	.	MAF_USDA=8.929
NC_035083.1	60622723	.	C	T	.	.	MAF_USDA=33.333
NC_035083.1	60622726	.	A	G	.	.	MAF_USDA=4.167
NC_035083.1	60622765	.	A	G	.	.	MAF_USDA=1.639
NC_035083.1	60622827	.	G	C	.	.	MAF_INRAE=22.785;MAF_USDA=22.941
NC_035083.1	60622885	.	G	A	.	.	MAF_INRAE=26.316;MAF_USDA=7.059
NC_035083.1	60622900	.	A	C	.	.	MAF_USDA=9.412
NC_035083.1	60622985	.	C	T	.	.	MAF_USDA=3.279
NC_035083.1	60623031	.	C	T	.	.	MAF_INRAE=22.785;MAF_USDA=24.706
NC_035083.1	60623066	.	T	A	.	.	MAF_INRAE=22.785;MAF_USDA=24.118
NC_035083.1	60623217	.	A	G	.	.	MAF_INRAE=15.789;MAF_USDA=3.333
NC_035083.1	60623233	.	T	A	.	.	MAF_USDA=9.524
NC_035083.1	60623249	.	T	G	.	.	MAF_USDA=9.524
NC_035083.1	60623296	.	T	G	.	.	MAF_USDA=4.098
NC_035083.1	60623350	.	C	T	.	.	MAF_INRAE=13.924
NC_035083.1	60623381	.	C	A	.	.	MAF_USDA=4.167
NC_035083.1	60623391	.	C	G	.	.	MAF_USDA=10.588
NC_035083.1	60623634	.	C	T	.	.	MAF_INRAE=2.5;MAF_USDA=9.016
NC_035083.1	60623653	.	T	C	.	.	MAF_INRAE=6.329;MAF_USDA=30.0
NC_035083.1	60623656	.	C	A	.	.	MAF_USDA=4.118
NC_035083.1	60623657	.	C	T	.	.	MAF_USDA=3.279
NC_035083.1	60623660	.	A	G	.	.	MAF_INRAE=21.053;MAF_USDA=2.941
NC_035083.1	60623682	.	C	A	.	.	MAF_INRAE=2.5;MAF_USDA=6.471
NC_035083.1	60623699	.	G	T	.	.	MAF_USDA=3.279
NC_035083.1	60623707	.	A	C	.	.	MAF_USDA=3.279
NC_035083.1	60623819	.	T	C	.	.	MAF_USDA=1.639
NC_035083.1	60623930	.	T	A	.	.	MAF_USDA=20.833
NC_035083.1	60623931	.	T	A	.	.	MAF_USDA=20.833
NC_035083.1	60623933	.	A	G	.	.	MAF_INRAE=10.833;MAF_USDA=20.833
NC_035083.1	60623939	.	A	T	.	.	MAF_USDA=1.639
NC_035083.1	60623949	.	C	A	.	.	MAF_INRAE=2.532;MAF_USDA=22.353
NC_035083.1	60624008	.	A	G	.	.	MAF_USDA=2.459
NC_035083.1	60624032	.	C	T	.	.	MAF_USDA=3.279
NC_035083.1	60624163	.	C	T	.	.	MAF_USDA=7.059
NC_035083.1	60624173	.	C	A	.	.	MAF_USDA=5.738
NC_035083.1	60624213	.	C	T	.	.	MAF_INRAE=15.789;MAF_USDA=3.279
NC_035083.1	60624219	.	T	C	.	.	MAF_INRAE=7.595;MAF_USDA=9.836
NC_035083.1	60624250	.	A	G	.	.	MAF_USDA=2.459
NC_035083.1	60624320	.	G	A	.	.	MAF_INRAE=18.987;MAF_USDA=15.882
NC_035083.1	60624323	.	C	G	.	.	MAF_USDA=1.639
NC_035083.1	60624393	.	C	T	.	.	MAF_INRAE=29.747;MAF_USDA=30.0
NC_035083.1	60624469	.	C	T	.	.	MAF_USDA=2.459
NC_035083.1	60624479	.	T	C	.	.	MAF_USDA=1.639
NC_035083.1	60624550	.	C	T	.	.	MAF_USDA=4.098
NC_035083.1	60624718	.	G	A	.	.	MAF_INRAE=12.658;MAF_USDA=27.647
NC_035083.1	60624873	.	A	C	.	.	MAF_INRAE=13.924;MAF_USDA=36.471
NC_035083.1	60624881	.	C	A	.	.	MAF_USDA=6.471
NC_035083.1	60624898	.	G	T	.	.	MAF_USDA=6.471
NC_035083.1	60624932	.	G	T	.	.	MAF_INRAE=21.053;MAF_USDA=3.529
NC_035083.1	60624938	.	G	A	.	.	MAF_INRAE=7.595;MAF_USDA=11.475
NC_035083.1	60624949	.	T	A	.	.	MAF_INRAE=1.667;MAF_USDA=14.118
NC_035083.1	60624998	.	G	A	.	.	MAF_USDA=6.471
NC_035083.1	60625069	.	G	C	.	.	MAF_USDA=16.667
NC_035083.1	60625076	.	C	T	.	.	MAF_USDA=6.471
NC_035083.1	60625308	.	C	A	.	.	MAF_INRAE=21.053;MAF_USDA=2.941
NC_035083.1	60625337	.	A	G	.	.	MAF_USDA=1.639
NC_035083.1	60625475	.	G	A	.	.	MAF_INRAE=1.667;MAF_USDA=14.706
NC_035083.1	60625492	.	G	A	.	.	MAF_USDA=1.639
NC_035083.1	60625504	.	G	A	.	.	MAF_USDA=7.059
NC_035083.1	60625545	.	G	A	.	.	MAF_USDA=3.529
NC_035083.1	60625589	.	C	A	.	.	MAF_USDA=8.197
NC_035083.1	60625610	.	T	C	.	.	MAF_USDA=6.557
NC_035083.1	60625702	.	T	A	.	.	MAF_USDA=4.167
NC_035083.1	60625805	.	C	A	.	.	MAF_USDA=1.639
NC_035083.1	60625858	.	A	C	.	.	MAF_INRAE=15.789;MAF_USDA=17.059
NC_035083.1	60625920	.	G	A	.	.	MAF_INRAE=12.658;MAF_USDA=48.824
NC_035083.1	60625955	.	T	C	.	.	MAF_INRAE=15.823;MAF_USDA=5.882
NC_035083.1	60626002	.	T	C	.	.	MAF_USDA=1.639
NC_035083.1	60626008	.	G	T	.	.	MAF_INRAE=6.962;MAF_USDA=4.118
NC_035083.1	60626036	.	C	T	.	.	MAF_USDA=1.639
NC_035083.1	60626126	.	G	T	.	.	MAF_INRAE=8.861;MAF_USDA=14.118
NC_035083.1	60626186	.	G	T	.	.	MAF_INRAE=15.789
NC_035083.1	60626249	.	G	A	.	.	MAF_USDA=4.167
NC_035083.1	60626275	.	G	A	.	.	MAF_USDA=3.279
NC_035083.1	60626289	.	C	T	.	.	MAF_INRAE=15.789;MAF_USDA=27.869
NC_035083.1	60626316	.	A	C	.	.	MAF_USDA=1.667
NC_035083.1	60626340	.	G	T	.	.	MAF_INRAE=15.789;MAF_USDA=3.279
NC_035083.1	60626368	.	T	C	.	.	MAF_USDA=2.941
NC_035083.1	60626449	.	C	A	.	.	MAF_INRAE=15.789;MAF_USDA=24.59
NC_035083.1	60626546	.	C	A	.	.	MAF_USDA=4.118
NC_035083.1	60626547	.	A	G	.	.	MAF_USDA=4.118
NC_035083.1	60626561	.	T	C	.	.	MAF_INRAE=1.667;MAF_USDA=18.235
NC_035083.1	60626563	.	A	C	.	.	MAF_INRAE=1.667;MAF_USDA=18.235
NC_035083.1	60626579	.	G	A	.	.	MAF_INRAE=18.987;MAF_USDA=29.412
NC_035083.1	60626596	.	G	A	.	.	MAF_INRAE=33.544;MAF_USDA=25.882
NC_035083.1	60626614	.	A	G	.	.	MAF_USDA=2.459
NC_035083.1	60626764	.	T	G	.	.	MAF_INRAE=1.667;MAF_USDA=11.765
NC_035083.1	60626911	.	A	C	.	.	MAF_USDA=1.639
NC_035083.1	60626913	.	A	T	.	.	MAF_USDA=6.557
NC_035083.1	60626934	.	G	T	.	.	MAF_USDA=13.115
NC_035083.1	60627012	.	T	A	.	.	MAF_INRAE=2.5;MAF_USDA=4.118
NC_035083.1	60627013	.	G	T	.	.	MAF_USDA=16.667
NC_035083.1	60627104	.	G	A	.	.	MAF_USDA=7.143
NC_035083.1	60627135	.	A	G	.	.	MAF_INRAE=8.861;MAF_USDA=29.412
NC_035083.1	60627256	.	C	A	.	.	MAF_USDA=7.377
NC_035083.1	60627306	.	C	T	.	.	MAF_INRAE=10.127;MAF_USDA=29.167
NC_035083.1	60627307	.	G	C	.	.	MAF_INRAE=10.0
NC_035083.1	60627318	.	A	G	.	.	MAF_USDA=3.279
NC_035083.1	60627330	.	C	T	.	.	MAF_INRAE=5.263
NC_035083.1	60627338	.	A	T	.	.	MAF_INRAE=18.987;MAF_USDA=14.118
NC_035083.1	60627339	.	G	T	.	.	MAF_INRAE=20.0;MAF_USDA=14.118
NC_035083.1	60627358	.	T	G	.	.	MAF_INRAE=13.924;MAF_USDA=37.059
NC_035083.1	60627474	.	A	C	.	.	MAF_INRAE=15.789;MAF_USDA=16.471
NC_035083.1	60627505	.	A	G	.	.	MAF_INRAE=13.924;MAF_USDA=42.353
NC_035083.1	60627534	.	A	G	.	.	MAF_INRAE=24.684;MAF_USDA=30.0
NC_035083.1	60627535	.	G	T	.	.	MAF_INRAE=19.167;MAF_USDA=30.0
NC_035083.1	60627540	.	C	T	.	.	MAF_USDA=30.588
NC_035083.1	60627541	.	T	A	.	.	MAF_USDA=31.765
NC_035083.1	60627542	.	A	G	.	.	MAF_USDA=31.176
NC_035083.1	60627547	.	A	C	.	.	MAF_INRAE=25.316;MAF_USDA=30.588
NC_035083.1	60627548	.	C	T	.	.	MAF_INRAE=20.0;MAF_USDA=30.588
NC_035083.1	60627600	.	T	A	.	.	MAF_USDA=4.918
NC_035083.1	60627678	.	A	G	.	.	MAF_INRAE=13.924;MAF_USDA=1.639
NC_035083.1	60627761	.	A	G	.	.	MAF_INRAE=8.861;MAF_USDA=23.529
NC_035083.1	60627765	.	A	G	.	.	MAF_INRAE=1.667;MAF_USDA=12.941
NC_035083.1	60627770	.	T	G	.	.	MAF_INRAE=10.127;MAF_USDA=42.353
NC_035083.1	60627800	.	G	T	.	.	MAF_INRAE=10.127;MAF_USDA=39.412
NC_035083.1	60627834	.	C	G	.	.	MAF_INRAE=18.354;MAF_USDA=25.294
NC_035083.1	60627839	.	G	C	.	.	MAF_USDA=8.235
NC_035083.1	60627845	.	T	C	.	.	MAF_INRAE=22.152;MAF_USDA=33.529
NC_035083.1	60627865	.	G	C	.	.	MAF_INRAE=48.101;MAF_USDA=18.824
NC_035083.1	60627894	.	A	C	.	.	MAF_USDA=3.279
NC_035083.1	60627936	.	T	A	.	.	MAF_USDA=1.639
NC_035083.1	60628000	.	A	T	.	.	MAF_INRAE=31.579;MAF_USDA=31.176
NC_035083.1	60628002	.	T	G	.	.	MAF_INRAE=26.316;MAF_USDA=14.118
NC_035083.1	60628079	.	GGAG	GGAC	.	.	MAF_USDA=18.75
NC_035083.1	60628119	.	A	G	.	.	MAF_INRAE=22.785
NC_035083.1	60628193	.	G	A	.	.	MAF_INRAE=1.667;MAF_USDA=12.353
NC_035083.1	60628246	.	G	A	.	.	MAF_USDA=4.098
NC_035083.1	60628396	.	G	T	.	.	MAF_USDA=1.639
NC_035083.1	60628532	.	A	C	.	.	MAF_USDA=12.941
NC_035083.1	60628533	.	C	T	.	.	MAF_INRAE=21.053;MAF_USDA=3.529
NC_035083.1	60628657	.	T	C	.	.	MAF_USDA=1.639
NC_035083.1	60628710	.	C	T	.	.	MAF_USDA=6.557
NC_035083.1	60628799	.	G	A	.	.	MAF_INRAE=8.333
NC_035083.1	60628802	.	C	T	.	.	MAF_INRAE=40.0
NC_035083.1	60628866	.	T	A	.	.	MAF_INRAE=20.0
NC_035083.1	60628877	.	T	G	.	.	MAF_INRAE=1.667
NC_035083.1	60628903	.	T	C	.	.	MAF_INRAE=30.38;MAF_USDA=28.313
NC_035083.1	60628913	.	G	T	.	.	MAF_INRAE=32.278;MAF_USDA=46.386
NC_035083.1	60628926	.	G	C	.	.	MAF_USDA=6.667
NC_035083.1	60628982	.	T	A	.	.	MAF_INRAE=21.053;MAF_USDA=8.333
NC_035083.1	60629019	.	G	A	.	.	MAF_INRAE=34.177;MAF_USDA=48.214
NC_035083.1	60629032	.	C	T	.	.	MAF_INRAE=21.053;MAF_USDA=8.333
NC_035083.1	60629076	.	A	G	.	.	MAF_INRAE=10.833;MAF_USDA=21.341
NC_035083.1	60629107	.	G	C	.	.	MAF_INRAE=15.19;MAF_USDA=5.0
NC_035083.1	60629131	.	A	C	.	.	MAF_INRAE=7.595;MAF_USDA=3.333
NC_035083.1	60629198	.	C	T	.	.	MAF_USDA=3.333
NC_035083.1	60629264	.	C	A	.	.	MAF_USDA=26.087
NC_035083.1	60629447	.	G	A	.	.	MAF_INRAE=5.263;MAF_USDA=6.627
NC_035083.1	60629472	.	A	T	.	.	MAF_INRAE=2.5;MAF_USDA=1.639
NC_035083.1	60629542	.	TCAACGACATA	TCAACGACATG	.	.	MAF_USDA=39.13
NC_035083.1	60629552	.	A	G	.	.	MAF_INRAE=34.177
NC_035083.1	60629572	.	C	T	.	.	MAF_USDA=1.667
NC_035083.1	60629599	.	A	C	.	.	MAF_INRAE=33.544;MAF_USDA=45.833
NC_035083.1	60629671	.	G	T	.	.	MAF_INRAE=20.886;MAF_USDA=14.118
NC_035083.1	60629683	.	G	A	.	.	MAF_USDA=1.639
NC_035083.1	60629707	.	G	A	.	.	MAF_USDA=1.639
NC_035083.1	60629745	.	C	T	.	.	MAF_INRAE=2.5;MAF_USDA=7.377
NC_035083.1	60629850	.	A	C	.	.	MAF_USDA=1.639
NC_035083.1	60629859	.	C	G	.	.	MAF_USDA=6.471
NC_035083.1	60629899	.	C	A	.	.	MAF_USDA=4.118
NC_035083.1	60629963	.	C	A	.	.	MAF_INRAE=42.405;MAF_USDA=22.941
NC_035083.1	60630027	.	A	C	.	.	MAF_INRAE=24.684;MAF_USDA=23.529
NC_035083.1	60630044	.	G	T	.	.	MAF_USDA=7.059
NC_035083.1	60630057	.	G	A	.	.	MAF_INRAE=34.177;MAF_USDA=43.529
NC_035083.1	60630117	.	G	A	.	.	MAF_USDA=1.639
NC_035083.1	60630146	.	T	G	.	.	MAF_INRAE=33.544;MAF_USDA=44.706
NC_035083.1	60630149	.	A	C	.	.	MAF_INRAE=32.5;MAF_USDA=44.118
NC_035083.1	60630166	.	G	A	.	.	MAF_INRAE=33.544;MAF_USDA=49.412
NC_035083.1	60630183	.	C	T	.	.	MAF_USDA=7.059
NC_035083.1	60630241	.	T	G	.	.	MAF_INRAE=8.861;MAF_USDA=11.667
NC_035083.1	60630275	.	T	C	.	.	MAF_INRAE=2.5
NC_035083.1	60630280	.	T	C	.	.	MAF_INRAE=1.667
NC_035083.1	60630289	.	G	A	.	.	MAF_INRAE=2.532;MAF_USDA=12.941
NC_035083.1	60630290	.	G	A	.	.	MAF_USDA=6.471
NC_035083.1	60630302	.	G	A	.	.	MAF_USDA=4.918
NC_035083.1	60630325	.	T	C	.	.	MAF_INRAE=3.333
NC_035083.1	60630340	.	G	A	.	.	MAF_INRAE=5.0
NC_035083.1	60630344	.	A	G	.	.	MAF_INRAE=5.833
NC_035083.1	60630345	.	G	A	.	.	MAF_INRAE=5.833
NC_035083.1	60630351	.	A	G	.	.	MAF_INRAE=5.833
NC_035083.1	60630363	.	T	C	.	.	MAF_INRAE=5.0
NC_035083.1	60630421	.	C	T	.	.	MAF_INRAE=2.5
NC_035083.1	60630427	.	T	C	.	.	MAF_INRAE=2.5
NC_035083.1	60630434	.	C	A	.	.	MAF_USDA=1.639
NC_035083.1	60630435	.	G	A	.	.	MAF_INRAE=2.5
NC_035083.1	60630465	.	T	A	.	.	MAF_USDA=3.279
NC_035083.1	60630490	.	C	G	.	.	MAF_USDA=6.548
NC_035083.1	60630605	.	C	T	.	.	MAF_INRAE=4.167
NC_035083.1	60630607	.	A	G	.	.	MAF_INRAE=8.333
NC_035083.1	60630612	.	C	A	.	.	MAF_INRAE=3.333
NC_035083.1	60630614	.	A	T	.	.	MAF_INRAE=3.333
NC_035083.1	60630617	.	G	A	.	.	MAF_INRAE=1.667
NC_035083.1	60630626	.	G	A	.	.	MAF_INRAE=3.333
NC_035083.1	60630633	.	G	A	.	.	MAF_INRAE=4.167
NC_035083.1	60630723	.	A	C	.	.	MAF_INRAE=9.494;MAF_USDA=19.048
NC_035083.1	60630724	.	A	C	.	.	MAF_INRAE=10.0;MAF_USDA=19.048
NC_035083.1	60630757	.	T	C	.	.	MAF_INRAE=4.167
NC_035083.1	60630758	.	G	A	.	.	MAF_INRAE=4.167
NC_035083.1	60630760	.	T	C	.	.	MAF_INRAE=5.0
NC_035083.1	60630761	.	G	A	.	.	MAF_INRAE=5.0
NC_035083.1	60630772	.	T	C	.	.	MAF_INRAE=5.0
NC_035083.1	60630777	.	G	A	.	.	MAF_INRAE=4.167
NC_035083.1	60630778	.	C	T	.	.	MAF_INRAE=4.167
NC_035083.1	60630783	.	A	G	.	.	MAF_INRAE=36.667
NC_035083.1	60630804	.	G	T	.	.	MAF_INRAE=5.833
NC_035083.1	60630839	.	T	C	.	.	MAF_INRAE=7.5
NC_035083.1	60630840	.	G	A	.	.	MAF_INRAE=7.5
NC_035083.1	60630847	.	T	G	.	.	MAF_INRAE=9.167
NC_035083.1	60630905	.	T	C	.	.	MAF_INRAE=10.0
NC_035083.1	60630906	.	G	T	.	.	MAF_INRAE=2.5
NC_035083.1	60630911	.	G	A	.	.	MAF_INRAE=5.833;MAF_USDA=8.197
NC_035083.1	60630925	.	A	C	.	.	MAF_INRAE=43.038;MAF_USDA=20.833
NC_035083.1	60630927	.	A	T	.	.	MAF_USDA=12.5
NC_035083.1	60630929	.	C	T	.	.	MAF_INRAE=4.167
NC_035083.1	60630932	.	T	G	.	.	MAF_USDA=5.738
NC_035083.1	60630939	.	C	A	.	.	MAF_INRAE=4.167
NC_035083.1	60630940	.	A	G	.	.	MAF_INRAE=4.167
NC_035083.1	60630944	.	T	C	.	.	MAF_INRAE=5.0
NC_035083.1	60630952	.	C	T	.	.	MAF_INRAE=1.667
NC_035083.1	60630999	.	T	G	.	.	MAF_USDA=1.639
NC_035083.1	60631008	.	G	C	.	.	MAF_INRAE=2.5
NC_035083.1	60631010	.	C	T	.	.	MAF_INRAE=2.5
NC_035083.1	60631036	.	C	A	.	.	MAF_INRAE=33.544;MAF_USDA=47.917
NC_035083.1	60631059	.	G	A	.	.	MAF_INRAE=44.304;MAF_USDA=16.471
NC_035083.1	60631149	.	G	A	.	.	MAF_USDA=1.639
NC_035083.1	60631162	.	C	T	.	.	MAF_INRAE=24.684;MAF_USDA=23.529
NC_035083.1	60631163	.	T	C	.	.	MAF_USDA=2.459
NC_035083.1	60631222	.	G	A	.	.	MAF_USDA=4.706
NC_035083.1	60631253	.	G	T	.	.	MAF_USDA=6.557
NC_035083.1	60631284	.	C	T	.	.	MAF_USDA=7.377
NC_035083.1	60631308	.	G	T	.	.	MAF_USDA=16.667
NC_035083.1	60631322	.	A	C	.	.	MAF_INRAE=34.81;MAF_USDA=44.118
NC_035083.1	60631338	.	A	G	.	.	MAF_INRAE=34.81;MAF_USDA=44.706
NC_035083.1	60631405	.	T	C	.	.	MAF_USDA=2.459
NC_035083.1	60631485	.	G	A	.	.	MAF_INRAE=2.5;MAF_USDA=3.279
NC_035083.1	60631545	.	C	A	.	.	MAF_USDA=1.639
NC_035083.1	60631589	.	T	A	.	.	MAF_USDA=1.639
NC_035083.1	60631615	.	T	C	.	.	MAF_INRAE=2.5;MAF_USDA=2.459
NC_035083.1	60631822	.	C	A	.	.	MAF_USDA=5.882
NC_035083.1	60631846	.	T	G	.	.	MAF_USDA=4.706
NC_035083.1	60631855	.	C	A	.	.	MAF_INRAE=47.468;MAF_USDA=47.917
NC_035083.1	60631907	.	G	T	.	.	MAF_INRAE=5.263;MAF_USDA=8.333
NC_035083.1	60631926	.	C	G	.	.	MAF_USDA=6.471
NC_035083.1	60631940	.	T	C	.	.	MAF_INRAE=18.987;MAF_USDA=13.529
NC_035083.1	60631942	.	T	G	.	.	MAF_INRAE=20.0;MAF_USDA=13.529
NC_035083.1	60631958	.	A	C	.	.	MAF_USDA=2.459
NC_035083.1	60632007	.	A	T	.	.	MAF_INRAE=18.987;MAF_USDA=13.529
NC_035083.1	60632105	.	C	A	.	.	MAF_USDA=4.167
NC_035083.1	60632110	.	C	T	.	.	MAF_INRAE=24.684;MAF_USDA=21.176
NC_035083.1	60632171	.	T	G	.	.	MAF_INRAE=5.0;MAF_USDA=14.706
NC_035083.1	60632222	.	A	T	.	.	MAF_USDA=1.639
NC_035083.1	60632282	.	A	T	.	.	MAF_USDA=2.459
NC_035083.1	60632312	.	T	A	.	.	MAF_INRAE=18.987;MAF_USDA=13.529
NC_035083.1	60632359	.	T	A	.	.	MAF_USDA=4.118
NC_035083.1	60632515	.	C	T	.	.	MAF_USDA=1.639
NC_035083.1	60632518	.	C	G	.	.	MAF_USDA=1.639
NC_035083.1	60632529	.	C	A	.	.	MAF_USDA=2.459
NC_035083.1	60632537	.	A	T	.	.	MAF_USDA=4.098
NC_035083.1	60632543	.	C	T	.	.	MAF_USDA=32.941
NC_035083.1	60632568	.	T	C	.	.	MAF_USDA=4.706
NC_035083.1	60632582	.	T	C	.	.	MAF_USDA=4.098
NC_035083.1	60632589	.	C	G	.	.	MAF_USDA=4.098
NC_035083.1	60632592	.	C	T	.	.	MAF_INRAE=15.789
NC_035083.1	60632598	.	C	T	.	.	MAF_USDA=9.836
NC_035083.1	60632605	.	T	C	.	.	MAF_USDA=3.279
NC_035083.1	60632609	.	T	A	.	.	MAF_INRAE=10.526;MAF_USDA=17.647
NC_035083.1	60632633	.	G	A	.	.	MAF_USDA=3.279
NC_035083.1	60632667	.	T	C	.	.	MAF_INRAE=5.263
NC_035083.1	60632668	.	G	A	.	.	MAF_INRAE=8.228;MAF_USDA=5.0
NC_035083.1	60632681	.	C	T	.	.	MAF_USDA=4.167
NC_035083.1	60632683	.	T	C	.	.	MAF_USDA=3.333
NC_035083.1	60632689	.	T	C	.	.	MAF_INRAE=1.667;MAF_USDA=3.333
NC_035083.1	60632691	.	G	T	.	.	MAF_INRAE=3.165
NC_035083.1	60632692	.	C	G	.	.	MAF_USDA=5.0
NC_035083.1	60632693	.	C	T	.	.	MAF_INRAE=1.667;MAF_USDA=4.167
NC_035083.1	60632717	.	C	G	.	.	MAF_USDA=5.738
NC_035083.1	60632750	.	G	A	.	.	MAF_USDA=4.118
NC_035083.1	60632757	.	G	A	.	.	MAF_USDA=4.118
NC_035083.1	60632758	.	A	G	.	.	MAF_USDA=12.5
NC_035083.1	60632760	.	C	A	.	.	MAF_USDA=4.706
NC_035083.1	60632765	.	T	A	.	.	MAF_USDA=4.118
NC_035083.1	60632768	.	T	G	.	.	MAF_USDA=4.118
NC_035083.1	60632770	.	T	C	.	.	MAF_USDA=4.118
NC_035083.1	60632771	.	C	A	.	.	MAF_USDA=2.459
NC_035083.1	60632780	.	T	A	.	.	MAF_USDA=1.639
NC_035083.1	60632807	.	C	T	.	.	MAF_INRAE=1.667
NC_035083.1	60632808	.	T	A	.	.	MAF_INRAE=21.053;MAF_USDA=4.118
NC_035083.1	60632815	.	T	G	.	.	MAF_INRAE=21.053;MAF_USDA=4.118
NC_035083.1	60632866	.	C	T	.	.	MAF_INRAE=47.468;MAF_USDA=33.529
NC_035083.1	60632883	.	A	T	.	.	MAF_USDA=1.639
NC_035083.1	60632884	.	T	A	.	.	MAF_USDA=1.639
NC_035083.1	60632910	.	C	A	.	.	MAF_INRAE=1.667
NC_035083.1	60632967	.	G	C	.	.	MAF_INRAE=38.608;MAF_USDA=41.176
NC_035083.1	60632995	.	A	T	.	.	MAF_INRAE=44.167;MAF_USDA=7.647
NC_035083.1	60633001	.	C	A	.	.	MAF_USDA=8.824
NC_035083.1	60633016	.	T	G	.	.	MAF_INRAE=48.101;MAF_USDA=22.941
NC_035083.1	60633021	.	C	T	.	.	MAF_USDA=1.639
NC_035083.1	60633060	.	A	G	.	.	MAF_INRAE=38.608;MAF_USDA=42.941
NC_035083.1	60633187	.	T	A	.	.	MAF_USDA=1.639
NC_035083.1	60633202	.	G	A	.	.	MAF_USDA=37.195
NC_035083.1	60633214	.	G	T	.	.	MAF_USDA=3.448
NC_035083.1	60633224	.	C	A	.	.	MAF_USDA=3.659
NC_035083.1	60633314	.	C	T	.	.	MAF_USDA=1.695
NC_035083.1	60633320	.	G	T	.	.	MAF_USDA=12.712
NC_035083.1	60633349	.	C	T	.	.	MAF_USDA=1.695
NC_035083.1	60633703	.	T	A	.	.	MAF_USDA=45.833
NC_035083.1	60633706	.	G	T	.	.	MAF_USDA=10.169
NC_035083.1	60633828	.	T	A	.	.	MAF_USDA=1.724
NC_035083.1	60633846	.	A	G	.	.	MAF_USDA=33.537
NC_035083.1	60633868	.	C	T	.	.	MAF_USDA=5.172
NC_035083.1	60633869	.	A	G	.	.	MAF_USDA=21.341
NC_035083.1	60633891	.	T	C	.	.	MAF_USDA=2.586
NC_035083.1	60633907	.	A	G	.	.	MAF_USDA=7.927
NC_035083.1	60634012	.	C	A	.	.	MAF_USDA=8.537
NC_035083.1	60634016	.	C	G	.	.	MAF_USDA=50.0
NC_035083.1	60634039	.	C	A	.	.	MAF_USDA=1.724
NC_035083.1	60634123	.	T	G	.	.	MAF_USDA=1.724
NC_035083.1	60634221	.	T	G	.	.	MAF_USDA=6.707
NC_035083.1	60634235	.	C	A	.	.	MAF_USDA=1.829
NC_035083.1	60634375	.	T	C	.	.	MAF_USDA=45.732
NC_035083.1	60634376	.	G	A	.	.	MAF_USDA=6.897
NC_035083.1	60634483	.	G	A	.	.	MAF_USDA=3.448
NC_035083.1	60634573	.	G	T	.	.	MAF_USDA=46.341
NC_035083.1	60634612	.	T	G	.	.	MAF_USDA=1.639
NC_035083.1	60634649	.	G	A	.	.	MAF_INRAE=46.203;MAF_USDA=8.235
NC_035083.1	60634701	.	T	A	.	.	MAF_INRAE=4.43;MAF_USDA=9.836
NC_035083.1	60634786	.	G	T	.	.	MAF_USDA=2.459
NC_035083.1	60634827	.	A	G	.	.	MAF_INRAE=43.671;MAF_USDA=8.824
NC_035083.1	60635041	.	A	C	.	.	MAF_INRAE=1.667
NC_035083.1	60635065	.	G	A	.	.	MAF_USDA=3.279
NC_035083.1	60635107	.	T	C	.	.	MAF_USDA=3.279
NC_035083.1	60635149	.	C	T	.	.	MAF_USDA=1.639
NC_035083.1	60635277	.	A	G	.	.	MAF_INRAE=1.667
NC_035083.1	60635327	.	C	T	.	.	MAF_USDA=2.41
NC_035083.1	60635353	.	A	T	.	.	MAF_INRAE=37.5;MAF_USDA=4.167
NC_035083.1	60635358	.	C	T	.	.	MAF_USDA=3.448
NC_035083.1	60635501	.	T	C	.	.	MAF_USDA=1.695
NC_035083.1	60635596	.	G	A	.	.	MAF_INRAE=26.667
NC_035083.1	60635664	.	A	T	.	.	MAF_INRAE=1.667;MAF_USDA=3.333
NC_035083.1	60635743	.	G	A	.	.	MAF_USDA=2.542
NC_035083.1	60635744	.	C	A	.	.	MAF_USDA=2.542
NC_035083.1	60635775	.	T	A	.	.	MAF_INRAE=26.667;MAF_USDA=30.12
NC_035083.1	60635933	.	C	T	.	.	MAF_INRAE=28.333;MAF_USDA=37.195
NC_035083.1	60636067	.	C	G	.	.	MAF_INRAE=38.333;MAF_USDA=4.167
NC_035083.1	60636069	.	T	C	.	.	MAF_INRAE=38.333;MAF_USDA=4.167
NC_035083.1	60636088	.	C	T	.	.	MAF_USDA=2.586
NC_035083.1	60636181	.	C	A	.	.	MAF_INRAE=8.333;MAF_USDA=1.695
NC_035083.1	60636217	.	C	A	.	.	MAF_INRAE=29.167;MAF_USDA=28.659
NC_035083.1	60636230	.	T	C	.	.	MAF_USDA=3.39
NC_035083.1	60636233	.	T	G	.	.	MAF_USDA=2.542
NC_035083.1	60636245	.	T	C	.	.	MAF_USDA=13.253
NC_035083.1	60636291	.	G	T	.	.	MAF_INRAE=21.667;MAF_USDA=14.458
NC_035083.1	60636295	.	T	A	.	.	MAF_USDA=10.241
NC_035083.1	60636387	.	G	A	.	.	MAF_USDA=6.707
NC_035083.1	60636395	.	T	C	.	.	MAF_USDA=1.829
NC_035083.1	60636477	.	G	T	.	.	MAF_USDA=20.122
NC_035083.1	60636512	.	C	A	.	.	MAF_USDA=1.724
NC_035083.1	60636551	.	C	T	.	.	MAF_USDA=2.542
NC_035083.1	60636576	.	G	C	.	.	MAF_USDA=2.542
NC_035083.1	60636585	.	G	A	.	.	MAF_USDA=2.174
NC_035083.1	60636614	.	T	C	.	.	MAF_USDA=2.174
NC_035083.1	60636643	.	A	G	.	.	MAF_INRAE=30.0;MAF_USDA=9.756
NC_035083.1	60636685	.	C	A	.	.	MAF_USDA=1.695
NC_035083.1	60636751	.	A	C	.	.	MAF_USDA=1.695
NC_035083.1	60636752	.	T	C	.	.	MAF_USDA=2.542
NC_035083.1	60636829	.	G	A	.	.	MAF_INRAE=47.368;MAF_USDA=39.583
NC_035083.1	60636866	.	A	G	.	.	MAF_USDA=20.833
NC_035083.1	60636901	.	T	C	.	.	MAF_INRAE=1.667;MAF_USDA=2.083
NC_035083.1	60636912	.	C	A	.	.	MAF_INRAE=14.557;MAF_USDA=1.695
NC_035083.1	60637986	.	C	T	.	.	MAF_USDA=1.695
NC_035083.1	60638100	.	T	G	.	.	MAF_INRAE=44.167;MAF_USDA=35.976
NC_035083.1	60638117	.	G	A	.	.	MAF_INRAE=41.772;MAF_USDA=36.31
NC_035083.1	60638175	.	G	A	.	.	MAF_INRAE=1.667;MAF_USDA=2.976
NC_035083.1	60638224	.	G	T	.	.	MAF_USDA=1.667
NC_035083.1	60638245	.	G	A	.	.	MAF_INRAE=21.053;MAF_USDA=5.357
NC_035083.1	60638459	.	C	G	.	.	MAF_INRAE=16.667;MAF_USDA=38.095
NC_035083.1	60638466	.	T	G	.	.	MAF_INRAE=3.333;MAF_USDA=25.595
NC_035083.1	60638540	.	A	G	.	.	MAF_INRAE=34.177;MAF_USDA=47.024
NC_035083.1	60638557	.	G	A	.	.	MAF_USDA=8.333
NC_035083.1	60638593	.	G	A	.	.	MAF_INRAE=40.833;MAF_USDA=10.714
NC_035083.1	60638597	.	A	C	.	.	MAF_INRAE=1.667
NC_035083.1	60638615	.	C	G	.	.	MAF_INRAE=17.089;MAF_USDA=20.833
NC_035083.1	60638632	.	T	A	.	.	MAF_INRAE=13.924;MAF_USDA=16.667
NC_035083.1	60638634	.	T	G	.	.	MAF_USDA=1.667
NC_035083.1	60638673	.	C	A	.	.	MAF_INRAE=12.658;MAF_USDA=8.333
NC_035083.1	60638679	.	C	A	.	.	MAF_USDA=5.357
NC_035083.1	60638699	.	A	G	.	.	MAF_USDA=3.333
NC_035083.1	60638725	.	C	T	.	.	MAF_INRAE=2.5
NC_035083.1	60638781	.	A	T	.	.	MAF_INRAE=21.053;MAF_USDA=2.976
NC_035083.1	60638837	.	C	T	.	.	MAF_INRAE=4.167;MAF_USDA=4.167
NC_035083.1	60638922	.	T	A	.	.	MAF_USDA=11.667
NC_035083.1	60638968	.	G	A	.	.	MAF_INRAE=13.924;MAF_USDA=16.667
NC_035083.1	60639023	.	C	G	.	.	MAF_USDA=3.571
NC_035083.1	60639101	.	C	T	.	.	MAF_INRAE=4.43;MAF_USDA=5.952
NC_035083.1	60639105	.	A	C	.	.	MAF_INRAE=1.667
NC_035083.1	60639114	.	G	A	.	.	MAF_USDA=3.571
NC_035083.1	60639160	.	A	G	.	.	MAF_INRAE=4.43;MAF_USDA=5.952
NC_035083.1	60639165	.	G	A	.	.	MAF_INRAE=13.924;MAF_USDA=17.857
NC_035083.1	60639193	.	C	T	.	.	MAF_INRAE=1.667;MAF_USDA=1.667
NC_035083.1	60639239	.	C	T	.	.	MAF_INRAE=18.354;MAF_USDA=29.167
NC_035083.1	60639314	.	C	G	.	.	MAF_USDA=16.667
NC_035083.1	60639332	.	T	G	.	.	MAF_USDA=16.667
NC_035083.1	60639352	.	T	G	.	.	MAF_INRAE=3.165;MAF_USDA=5.833
NC_035083.1	60639364	.	G	C	.	.	MAF_INRAE=13.924;MAF_USDA=19.643
NC_035083.1	60639384	.	T	A	.	.	MAF_USDA=11.667
NC_035083.1	60639408	.	G	A	.	.	MAF_USDA=3.333
NC_035083.1	60639426	.	T	A	.	.	MAF_INRAE=13.924;MAF_USDA=10.833
NC_035083.1	60639451	.	C	T	.	.	MAF_INRAE=21.053;MAF_USDA=10.119
NC_035083.1	60639525	.	A	C	.	.	MAF_INRAE=13.924;MAF_USDA=23.333
NC_035083.1	60639549	.	A	T	.	.	MAF_INRAE=5.063;MAF_USDA=5.952
NC_035083.1	60639583	.	T	C	.	.	MAF_INRAE=18.354;MAF_USDA=29.762
NC_035083.1	60639586	.	A	G	.	.	MAF_USDA=1.667
NC_035083.1	60639591	.	T	C	.	.	MAF_INRAE=13.924;MAF_USDA=2.5
NC_035083.1	60639592	.	A	G	.	.	MAF_INRAE=18.354;MAF_USDA=29.167
NC_035083.1	60639599	.	T	G	.	.	MAF_INRAE=36.709;MAF_USDA=43.452
NC_035083.1	60639605	.	A	C	.	.	MAF_INRAE=41.667;MAF_USDA=10.119
NC_035083.1	60639749	.	A	T	.	.	MAF_INRAE=12.658;MAF_USDA=11.31
NC_035083.1	60639766	.	C	A	.	.	MAF_INRAE=32.911;MAF_USDA=39.286
NC_035083.1	60639788	.	A	C	.	.	MAF_INRAE=22.785;MAF_USDA=42.857
NC_035083.1	60639832	.	G	A	.	.	MAF_USDA=3.333
NC_035083.1	60639833	.	C	T	.	.	MAF_INRAE=24.051;MAF_USDA=43.452
NC_035083.1	60639837	.	G	T	.	.	MAF_USDA=3.333
NC_035083.1	60639851	.	A	G	.	.	MAF_USDA=1.667
NC_035083.1	60639937	.	T	C	.	.	MAF_INRAE=5.263;MAF_USDA=5.357
NC_035083.1	60639950	.	C	T	.	.	MAF_INRAE=15.789;MAF_USDA=27.083
NC_035083.1	60639981	.	T	G	.	.	MAF_INRAE=19.62;MAF_USDA=13.69
NC_035083.1	60640039	.	G	A	.	.	MAF_INRAE=42.5;MAF_USDA=10.714
NC_035083.1	60640104	.	A	G	.	.	MAF_INRAE=31.646;MAF_USDA=34.524
NC_035083.1	60640160	.	C	T	.	.	MAF_USDA=3.333
NC_035083.1	60640235	.	G	C	.	.	MAF_USDA=9.167
NC_035083.1	60640241	.	C	A	.	.	MAF_INRAE=3.165;MAF_USDA=1.667
NC_035083.1	60640321	.	C	A	.	.	MAF_INRAE=18.354;MAF_USDA=24.706
NC_035083.1	60640371	.	C	A	.	.	MAF_INRAE=13.924;MAF_USDA=2.459
NC_035083.1	60640377	.	T	C	.	.	MAF_INRAE=36.709;MAF_USDA=47.647
NC_035083.1	60640475	.	A	T	.	.	MAF_INRAE=36.709;MAF_USDA=42.353
NC_035083.1	60640488	.	T	G	.	.	MAF_USDA=4.118
NC_035083.1	60640519	.	G	A	.	.	MAF_INRAE=21.053;MAF_USDA=9.412
NC_035083.1	60640533	.	T	C	.	.	MAF_INRAE=37.975;MAF_USDA=48.235
NC_035083.1	60640584	.	G	A	.	.	MAF_INRAE=18.354;MAF_USDA=22.353
NC_035083.1	60640653	.	C	T	.	.	MAF_INRAE=36.709;MAF_USDA=47.059
NC_035083.1	60640673	.	A	T	.	.	MAF_INRAE=12.658;MAF_USDA=11.176
NC_035083.1	60640690	.	A	G	.	.	MAF_USDA=2.459
NC_035083.1	60640693	.	A	T	.	.	MAF_USDA=3.529
NC_035083.1	60640715	.	C	T	.	.	MAF_USDA=3.279
NC_035083.1	60640798	.	G	C	.	.	MAF_INRAE=4.43;MAF_USDA=5.882
NC_035083.1	60640820	.	C	T	.	.	MAF_INRAE=18.987;MAF_USDA=13.529
NC_035083.1	60640850	.	A	G	.	.	MAF_USDA=3.279
NC_035083.1	60640883	.	G	T	.	.	MAF_USDA=2.459
NC_035083.1	60640945	.	C	T	.	.	MAF_USDA=16.667
NC_035083.1	60640983	.	G	T	.	.	MAF_INRAE=21.053;MAF_USDA=4.167
NC_035083.1	60641085	.	G	A	.	.	MAF_INRAE=21.053;MAF_USDA=5.294
NC_035083.1	60641122	.	A	G	.	.	MAF_USDA=9.836
NC_035083.1	60641133	.	G	A	.	.	MAF_INRAE=21.053;MAF_USDA=5.294
NC_035083.1	60641291	.	T	A	.	.	MAF_INRAE=21.053;MAF_USDA=6.471
NC_035083.1	60641351	.	C	T	.	.	MAF_INRAE=18.987;MAF_USDA=25.882
NC_035083.1	60641387	.	C	T	.	.	MAF_USDA=9.016
NC_035083.1	60641438	.	T	C	.	.	MAF_USDA=3.279
NC_035083.1	60641613	.	A	G	.	.	MAF_USDA=5.294
NC_035083.1	60641635	.	T	A	.	.	MAF_INRAE=4.43;MAF_USDA=13.529
NC_035083.1	60641636	.	T	G	.	.	MAF_INRAE=4.43;MAF_USDA=6.471
NC_035083.1	60641775	.	C	T	.	.	MAF_USDA=2.459
NC_035083.1	60641942	.	A	T	.	.	MAF_USDA=4.098
NC_035083.1	60641989	.	A	G	.	.	MAF_USDA=1.639
NC_035083.1	60642058	.	G	A	.	.	MAF_INRAE=1.667
NC_035083.1	60642059	.	T	C	.	.	MAF_USDA=9.836
NC_035083.1	60642247	.	C	T	.	.	MAF_INRAE=15.789
NC_035083.1	60642250	.	G	A	.	.	MAF_USDA=7.059
NC_035083.1	60642310	.	G	A	.	.	MAF_USDA=2.174
NC_035083.1	60642493	.	C	T	.	.	MAF_USDA=4.118
NC_035083.1	60642523	.	A	G	.	.	MAF_USDA=1.639
NC_035083.1	60642554	.	A	G	.	.	MAF_INRAE=15.789
NC_035083.1	60642770	.	G	A	.	.	MAF_USDA=1.765
NC_035083.1	60642831	.	C	T	.	.	MAF_USDA=2.459
NC_035083.1	60642937	.	C	A	.	.	MAF_USDA=3.279
NC_035083.1	60642960	.	G	T	.	.	MAF_USDA=3.279
NC_035083.1	60642971	.	A	T	.	.	MAF_INRAE=1.667;MAF_USDA=2.459
NC_035083.1	60643051	.	T	A	.	.	MAF_INRAE=3.165;MAF_USDA=1.639
NC_035083.1	60643125	.	G	T	.	.	MAF_USDA=4.167
NC_035083.1	60643159	.	A	C	.	.	MAF_INRAE=5.263;MAF_USDA=4.918
NC_035083.1	60643213	.	G	T	.	.	MAF_INRAE=13.924;MAF_USDA=4.918
NC_035083.1	60643288	.	C	T	.	.	MAF_USDA=5.882
NC_035083.1	60643303	.	A	T	.	.	MAF_INRAE=18.987;MAF_USDA=13.529
NC_035083.1	60643332	.	C	A	.	.	MAF_USDA=8.235
NC_035083.1	60643336	.	T	G	.	.	MAF_INRAE=3.165;MAF_USDA=1.639
NC_035083.1	60643351	.	G	A	.	.	MAF_INRAE=8.861;MAF_USDA=21.176
NC_035083.1	60643416	.	A	T	.	.	MAF_USDA=1.639
NC_035083.1	60643579	.	C	A	.	.	MAF_USDA=1.639
NC_035083.1	60643873	.	A	T	.	.	MAF_INRAE=11.392;MAF_USDA=10.0
NC_035083.1	60644128	.	C	T	.	.	MAF_INRAE=3.165;MAF_USDA=7.377
NC_035083.1	60644267	.	A	C	.	.	MAF_INRAE=12.658;MAF_USDA=15.294
NC_035083.1	60644324	.	A	C	.	.	MAF_USDA=15.882
NC_035083.1	60644499	.	G	T	.	.	MAF_INRAE=14.557;MAF_USDA=17.647
NC_035083.1	60644615	.	T	A	.	.	MAF_INRAE=3.165;MAF_USDA=13.529
NC_035083.1	60644669	.	A	G	.	.	MAF_INRAE=14.557;MAF_USDA=1.639
NC_035083.1	60644697	.	C	A	.	.	MAF_USDA=4.918
NC_035083.1	60644708	.	C	A	.	.	MAF_INRAE=44.167;MAF_USDA=5.294
NC_035083.1	60644828	.	T	C	.	.	MAF_USDA=16.667
NC_035083.1	60644977	.	A	G	.	.	MAF_USDA=1.639
NC_035083.1	60645017	.	T	C	.	.	MAF_USDA=1.639
NC_035083.1	60645253	.	C	T	.	.	MAF_INRAE=3.165;MAF_USDA=12.941
NC_035083.1	60645302	.	A	T	.	.	MAF_INRAE=13.924;MAF_USDA=4.098
NC_035083.1	60645357	.	C	T	.	.	MAF_USDA=6.557
NC_035083.1	60645409	.	C	T	.	.	MAF_USDA=1.639
NC_035083.1	60645637	.	A	C	.	.	MAF_INRAE=8.333;MAF_USDA=4.098
NC_035083.1	60645648	.	C	A	.	.	MAF_USDA=1.639
NC_035083.1	60645708	.	G	T	.	.	MAF_INRAE=42.5;MAF_USDA=7.647
NC_035083.1	60645993	.	T	G	.	.	MAF_USDA=3.279
NC_035083.1	60646127	.	C	A	.	.	MAF_USDA=3.279
NC_035083.1	60646239	.	T	C	.	.	MAF_USDA=1.765
NC_035083.1	60646332	.	C	A	.	.	MAF_USDA=1.639
NC_035083.1	60646393	.	T	A	.	.	MAF_USDA=4.918
NC_035083.1	60646421	.	T	A	.	.	MAF_USDA=1.639
NC_035083.1	60646422	.	G	T	.	.	MAF_USDA=4.098
NC_035083.1	60646611	.	G	T	.	.	MAF_USDA=1.639
NC_035083.1	60646659	.	C	A	.	.	MAF_INRAE=1.667;MAF_USDA=1.639
NC_035083.1	60646743	.	T	A	.	.	MAF_USDA=1.667
NC_035083.1	60646814	.	G	T	.	.	MAF_USDA=1.639
NC_035083.1	60646818	.	T	G	.	.	MAF_USDA=10.656
NC_035083.1	60646902	.	T	C	.	.	MAF_USDA=10.417
NC_035083.1	60647373	.	G	A	.	.	MAF_INRAE=42.5;MAF_USDA=14.118
NC_035083.1	60647382	.	A	G	.	.	MAF_USDA=1.639
NC_035083.1	60647408	.	C	T	.	.	MAF_INRAE=21.053;MAF_USDA=6.471
NC_035083.1	60647415	.	T	G	.	.	MAF_USDA=1.639
NC_035083.1	60647458	.	A	G	.	.	MAF_INRAE=1.667
NC_035083.1	60647594	.	G	A	.	.	MAF_USDA=8.333
NC_035083.1	60647728	.	C	T	.	.	MAF_INRAE=21.053;MAF_USDA=4.167
NC_035083.1	60647746	.	G	T	.	.	MAF_INRAE=15.789;MAF_USDA=50.0
NC_035083.1	60647993	.	G	A	.	.	MAF_USDA=20.833
NC_035083.1	60648540	.	T	G	.	.	MAF_USDA=16.667
NC_035083.1	60648670	.	C	A	.	.	MAF_INRAE=12.658;MAF_USDA=6.25
NC_035083.1	60648677	.	G	A	.	.	MAF_INRAE=21.053
NC_035083.1	60648698	.	C	G	.	.	MAF_INRAE=15.789;MAF_USDA=45.833
NC_035083.1	60648703	.	C	T	.	.	MAF_INRAE=15.789;MAF_USDA=29.545
NC_035083.1	60648841	.	G	A	.	.	MAF_USDA=1.639
NC_035083.1	60648932	.	G	A	.	.	MAF_USDA=1.667
NC_035083.1	60648935	.	T	A	.	.	MAF_INRAE=41.667;MAF_USDA=30.952
NC_035083.1	60648944	.	T	A	.	.	MAF_INRAE=12.658;MAF_USDA=14.881
NC_035083.1	60649411	.	G	A	.	.	MAF_USDA=6.471
NC_035083.1	60649505	.	C	A	.	.	MAF_USDA=4.918
NC_035083.1	60649573	.	C	T	.	.	MAF_USDA=1.639
NC_035083.1	60651124	.	T	G	.	.	MAF_INRAE=17.089;MAF_USDA=10.833
NC_035083.1	60651173	.	T	G	.	.	MAF_USDA=5.357
NC_035083.1	60651206	.	T	A	.	.	MAF_INRAE=18.987;MAF_USDA=13.69
NC_035083.1	60651207	.	A	G	.	.	MAF_USDA=1.19
NC_035083.1	60651245	.	A	T	.	.	MAF_INRAE=18.987;MAF_USDA=19.643
NC_035083.1	60651293	.	A	T	.	.	MAF_INRAE=18.987;MAF_USDA=31.548
NC_035083.1	60651361	.	G	A	.	.	MAF_INRAE=12.658;MAF_USDA=11.905
NC_035083.1	60651369	.	C	T	.	.	MAF_INRAE=21.053;MAF_USDA=5.952
NC_035083.1	60651390	.	A	C	.	.	MAF_USDA=1.667
NC_035083.1	60651571	.	G	A	.	.	MAF_USDA=4.167
NC_035083.1	60651591	.	G	A	.	.	MAF_INRAE=40.833;MAF_USDA=21.429
NC_035083.1	60651632	.	A	T	.	.	MAF_USDA=4.167
NC_035083.1	60651671	.	T	C	.	.	MAF_INRAE=15.19;MAF_USDA=15.476
NC_035083.1	60651701	.	C	A	.	.	MAF_USDA=1.667
NC_035083.1	60651821	.	A	T	.	.	MAF_USDA=1.667
NC_035083.1	60651866	.	G	A	.	.	MAF_USDA=2.5
NC_035083.1	60651909	.	G	A	.	.	MAF_INRAE=2.5;MAF_USDA=9.016
NC_035083.1	60651955	.	T	C	.	.	MAF_USDA=4.918
NC_035083.1	60652013	.	C	G	.	.	MAF_USDA=11.765
NC_035083.1	60652055	.	T	G	.	.	MAF_INRAE=16.456;MAF_USDA=12.353
NC_035083.1	60652171	.	C	T	.	.	MAF_USDA=1.639
NC_035083.1	60652246	.	C	A	.	.	MAF_USDA=1.639
NC_035083.1	60652417	.	G	T	.	.	MAF_INRAE=2.5;MAF_USDA=2.459
NC_035083.1	60652418	.	A	T	.	.	MAF_INRAE=2.5;MAF_USDA=2.459
NC_035083.1	60652462	.	C	G	.	.	MAF_INRAE=1.667;MAF_USDA=2.459
NC_035083.1	60652491	.	T	C	.	.	MAF_USDA=1.639
NC_035083.1	60652566	.	A	G	.	.	MAF_USDA=1.639
NC_035083.1	60652745	.	G	C	.	.	MAF_INRAE=43.333;MAF_USDA=8.235
NC_035083.1	60652778	.	C	A	.	.	MAF_USDA=16.667
NC_035083.1	60652824	.	G	A	.	.	MAF_INRAE=26.316;MAF_USDA=13.095
NC_035083.1	60652860	.	C	T	.	.	MAF_USDA=8.333
NC_035083.1	60652862	.	A	G	.	.	MAF_USDA=49.405
NC_035083.1	60652869	.	G	A	.	.	MAF_USDA=2.5
NC_035083.1	60652881	.	G	A	.	.	MAF_INRAE=2.632
NC_035083.1	60652884	.	G	A	.	.	MAF_USDA=6.667
NC_035083.1	60652904	.	C	T	.	.	MAF_USDA=25.0
NC_035083.1	60652907	.	G	A	.	.	MAF_USDA=25.0
NC_035083.1	60653004	.	G	A	.	.	MAF_USDA=6.471
NC_035083.1	60653020	.	C	T	.	.	MAF_USDA=22.917
NC_035083.1	60653024	.	A	G	.	.	MAF_USDA=18.75
NC_035083.1	60653036	.	A	C	.	.	MAF_INRAE=4.167;MAF_USDA=4.167
NC_035083.1	60653039	.	C	T	.	.	MAF_INRAE=1.667
NC_035083.1	60653124	.	A	G	.	.	MAF_INRAE=10.759;MAF_USDA=20.588
NC_035083.1	60653136	.	A	C	.	.	MAF_INRAE=5.696;MAF_USDA=18.033
NC_035083.1	60653158	.	C	T	.	.	MAF_INRAE=1.667;MAF_USDA=2.459
NC_035083.1	60653201	.	C	T	.	.	MAF_INRAE=10.759;MAF_USDA=17.059
NC_035083.1	60653211	.	G	A	.	.	MAF_USDA=12.353
NC_035083.1	60653225	.	T	C	.	.	MAF_USDA=2.459
NC_035083.1	60653252	.	T	A	.	.	MAF_USDA=3.333
NC_035083.1	60653296	.	A	T	.	.	MAF_INRAE=16.456;MAF_USDA=11.905
NC_035083.1	60653421	.	A	T	.	.	MAF_USDA=2.5
NC_035083.1	60653486	.	C	T	.	.	MAF_USDA=1.667
NC_035083.1	60653537	.	G	A	.	.	MAF_USDA=3.333
NC_035083.1	60653596	.	C	G	.	.	MAF_INRAE=5.263;MAF_USDA=5.0
NC_035083.1	60653630	.	T	C	.	.	MAF_INRAE=10.759;MAF_USDA=14.118
NC_035083.1	60653660	.	T	C	.	.	MAF_INRAE=35.443;MAF_USDA=24.706
NC_035083.1	60653696	.	A	C	.	.	MAF_INRAE=28.481;MAF_USDA=45.294
NC_035083.1	60653783	.	T	A	.	.	MAF_INRAE=1.667;MAF_USDA=2.459
NC_035083.1	60653826	.	C	T	.	.	MAF_INRAE=30.833
NC_035083.1	60653827	.	C	A	.	.	MAF_USDA=31.25
NC_035083.1	60653842	.	G	T	.	.	MAF_INRAE=21.053;MAF_USDA=6.471
NC_035083.1	60653843	.	G	A	.	.	MAF_USDA=6.471
NC_035083.1	60653913	.	T	C	.	.	MAF_INRAE=21.053;MAF_USDA=5.882
NC_035083.1	60653914	.	A	G	.	.	MAF_INRAE=13.924;MAF_USDA=2.941
NC_035083.1	60653918	.	C	A	.	.	MAF_USDA=4.118
NC_035083.1	60653924	.	C	T	.	.	MAF_INRAE=44.167;MAF_USDA=6.471
NC_035083.1	60653972	.	T	C	.	.	MAF_INRAE=13.924;MAF_USDA=3.279
NC_035083.1	60653985	.	T	G	.	.	MAF_USDA=5.738
NC_035083.1	60654035	.	T	G	.	.	MAF_INRAE=21.053;MAF_USDA=5.882
NC_035083.1	60654038	.	G	T	.	.	MAF_INRAE=10.833;MAF_USDA=16.471
NC_035083.1	60654063	.	T	G	.	.	MAF_USDA=7.059
NC_035083.1	60654064	.	G	T	.	.	MAF_USDA=2.459
NC_035083.1	60654110	.	G	A	.	.	MAF_USDA=5.738
NC_035083.1	60654114	.	G	T	.	.	MAF_USDA=7.059
NC_035083.1	60654185	.	G	T	.	.	MAF_USDA=2.459
NC_035083.1	60654189	.	T	G	.	.	MAF_INRAE=29.747;MAF_USDA=50.0
NC_035083.1	60654205	.	A	T	.	.	MAF_USDA=1.639
NC_035083.1	60654232	.	G	A	.	.	MAF_USDA=11.765
NC_035083.1	60654242	.	A	T	.	.	MAF_INRAE=30.38;MAF_USDA=48.235
NC_035083.1	60654280	.	A	G	.	.	MAF_INRAE=2.5;MAF_USDA=1.639
NC_035083.1	60654317	.	C	A	.	.	MAF_INRAE=2.5;MAF_USDA=2.353
NC_035083.1	60654324	.	G	A	.	.	MAF_USDA=3.279
NC_035083.1	60654383	.	C	T	.	.	MAF_USDA=1.639
NC_035083.1	60654404	.	A	G	.	.	MAF_USDA=1.639
NC_035083.1	60654419	.	C	T	.	.	MAF_INRAE=1.667;MAF_USDA=2.459
NC_035083.1	60654490	.	G	T	.	.	MAF_INRAE=8.861;MAF_USDA=4.167
NC_035083.1	60654507	.	T	C	.	.	MAF_INRAE=28.481;MAF_USDA=38.824
NC_035083.1	60654563	.	G	A	.	.	MAF_USDA=1.765
NC_035083.1	60654618	.	C	T	.	.	MAF_INRAE=15.789;MAF_USDA=3.279
NC_035083.1	60654663	.	G	T	.	.	MAF_USDA=5.738
NC_035083.1	60654692	.	G	A	.	.	MAF_INRAE=16.456;MAF_USDA=21.765
NC_035083.1	60654749	.	A	G	.	.	MAF_INRAE=2.532;MAF_USDA=2.941
NC_035083.1	60654767	.	C	T	.	.	MAF_INRAE=28.481;MAF_USDA=37.647
NC_035083.1	60654775	.	G	T	.	.	MAF_USDA=12.353
NC_035083.1	60654804	.	C	T	.	.	MAF_USDA=2.459
NC_035083.1	60654814	.	T	A	.	.	MAF_INRAE=26.316;MAF_USDA=11.765
NC_035083.1	60654847	.	A	C	.	.	MAF_INRAE=28.481;MAF_USDA=49.412
NC_035083.1	60654852	.	A	G	.	.	MAF_INRAE=16.456;MAF_USDA=12.353
NC_035083.1	60654930	.	C	T	.	.	MAF_USDA=4.098
NC_035083.1	60654963	.	C	G	.	.	MAF_INRAE=28.481;MAF_USDA=48.824
NC_035083.1	60655001	.	T	C	.	.	MAF_INRAE=2.5;MAF_USDA=1.639
NC_035083.1	60655198	.	T	C	.	.	MAF_INRAE=2.532;MAF_USDA=2.941
NC_035083.1	60655204	.	T	C	.	.	MAF_USDA=12.353
NC_035083.1	60655394	.	C	T	.	.	MAF_USDA=3.279
NC_035083.1	60655408	.	C	T	.	.	MAF_INRAE=2.5;MAF_USDA=2.459
NC_035083.1	60655453	.	A	C	.	.	MAF_INRAE=29.114;MAF_USDA=49.405
NC_035083.1	60655497	.	C	T	.	.	MAF_USDA=3.39
NC_035083.1	60655649	.	C	A	.	.	MAF_INRAE=8.861;MAF_USDA=14.286
NC_035083.1	60655657	.	G	A	.	.	MAF_INRAE=2.532;MAF_USDA=2.976
NC_035083.1	60655723	.	A	G	.	.	MAF_USDA=1.639
NC_035083.1	60655730	.	C	T	.	.	MAF_INRAE=6.962;MAF_USDA=4.918
NC_035083.1	60655873	.	A	G	.	.	MAF_USDA=3.279
NC_035083.1	60655903	.	G	C	.	.	MAF_USDA=2.459
NC_035083.1	60655905	.	G	A	.	.	MAF_INRAE=1.667;MAF_USDA=3.279
NC_035083.1	60656034	.	C	T	.	.	MAF_USDA=6.557
NC_035083.1	60656070	.	C	T	.	.	MAF_USDA=1.639
NC_035083.1	60656102	.	C	A	.	.	MAF_USDA=12.353
NC_035083.1	60656133	.	C	T	.	.	MAF_USDA=5.294
NC_035083.1	60656145	.	G	A	.	.	MAF_INRAE=29.114;MAF_USDA=38.235
NC_035083.1	60656151	.	G	T	.	.	MAF_USDA=3.279
NC_035083.1	60656252	.	G	A	.	.	MAF_INRAE=1.667;MAF_USDA=2.459
NC_035083.1	60656329	.	T	A	.	.	MAF_USDA=2.459
NC_035083.1	60656343	.	C	A	.	.	MAF_USDA=2.459
NC_035083.1	60656429	.	A	G	.	.	MAF_USDA=5.0
NC_035083.1	60656545	.	G	T	.	.	MAF_INRAE=1.667;MAF_USDA=2.459
NC_035083.1	60656600	.	A	C	.	.	MAF_USDA=10.588
NC_035083.1	60656611	.	C	A	.	.	MAF_INRAE=10.759;MAF_USDA=44.118
NC_035083.1	60656615	.	C	A	.	.	MAF_INRAE=16.667;MAF_USDA=4.706
NC_035083.1	60656640	.	A	G	.	.	MAF_INRAE=2.5;MAF_USDA=2.459
NC_035083.1	60656655	.	C	T	.	.	MAF_USDA=6.557
NC_035083.1	60656661	.	T	A	.	.	MAF_USDA=7.377
NC_035083.1	60656667	.	G	T	.	.	MAF_USDA=1.639
NC_035083.1	60656817	.	A	T	.	.	MAF_USDA=1.639
NC_035083.1	60656847	.	C	T	.	.	MAF_USDA=2.5
NC_035083.1	60656848	.	A	C	.	.	MAF_USDA=1.667
NC_035083.1	60656858	.	A	T	.	.	MAF_INRAE=5.263
NC_035083.1	60656860	.	T	A	.	.	MAF_USDA=1.639
NC_035083.1	60656882	.	G	A	.	.	MAF_USDA=12.295
NC_035083.1	60656900	.	G	A	.	.	MAF_INRAE=2.532;MAF_USDA=2.941
NC_035083.1	60656912	.	G	A	.	.	MAF_USDA=1.639
NC_035083.1	60656919	.	G	A	.	.	MAF_INRAE=2.532;MAF_USDA=1.765
NC_035083.1	60656930	.	G	T	.	.	MAF_INRAE=2.532;MAF_USDA=2.941
NC_035083.1	60656933	.	T	A	.	.	MAF_INRAE=1.667;MAF_USDA=2.941
NC_035083.1	60656946	.	C	T	.	.	MAF_INRAE=2.532;MAF_USDA=2.353
NC_035083.1	60656990	.	T	G	.	.	MAF_USDA=11.765
NC_035083.1	60656991	.	A	G	.	.	MAF_USDA=11.765
NC_035083.1	60657013	.	C	G	.	.	MAF_USDA=1.639
NC_035083.1	60657019	.	A	T	.	.	MAF_USDA=1.639
NC_035083.1	60657093	.	G	T	.	.	MAF_INRAE=2.532;MAF_USDA=2.941
NC_035083.1	60657282	.	C	T	.	.	MAF_INRAE=26.316;MAF_USDA=12.353
NC_035083.1	60657366	.	C	T	.	.	MAF_INRAE=15.789
NC_035083.1	60657468	.	G	A	.	.	MAF_INRAE=15.823;MAF_USDA=22.353
NC_035083.1	60657529	.	A	G	.	.	MAF_INRAE=26.316;MAF_USDA=8.197
NC_035083.1	60657565	.	C	T	.	.	MAF_USDA=3.279
NC_035083.1	60657569	.	G	A	.	.	MAF_USDA=4.918
NC_035083.1	60657590	.	T	C	.	.	MAF_USDA=3.279
NC_035083.1	60657677	.	T	A	.	.	MAF_USDA=12.353
NC_035083.1	60657683	.	G	T	.	.	MAF_USDA=2.459
NC_035083.1	60657687	.	T	C	.	.	MAF_USDA=2.459
NC_035083.1	60657691	.	C	T	.	.	MAF_USDA=2.459
NC_035083.1	60657701	.	G	C	.	.	MAF_USDA=1.639
NC_035083.1	60657711	.	A	C	.	.	MAF_INRAE=16.456;MAF_USDA=21.765
NC_035083.1	60657715	.	A	G	.	.	MAF_USDA=2.459
NC_035083.1	60657850	.	A	G	.	.	MAF_INRAE=10.759;MAF_USDA=17.647
NC_035083.1	60657871	.	G	C	.	.	MAF_INRAE=43.038;MAF_USDA=14.118
NC_035083.1	60657885	.	A	G	.	.	MAF_USDA=1.639
NC_035083.1	60657888	.	T	A	.	.	MAF_USDA=1.639
NC_035083.1	60657939	.	C	A	.	.	MAF_USDA=10.0
NC_035083.1	60657945	.	T	G	.	.	MAF_USDA=3.279
NC_035083.1	60657946	.	G	C	.	.	MAF_USDA=3.279
NC_035083.1	60657975	.	T	C	.	.	MAF_USDA=6.557
NC_035083.1	60657980	.	A	G	.	.	MAF_USDA=7.377
NC_035083.1	60657989	.	C	T	.	.	MAF_INRAE=32.5;MAF_USDA=37.5
NC_035083.1	60658025	.	C	A	.	.	MAF_USDA=8.197
NC_035083.1	60658045	.	C	A	.	.	MAF_USDA=5.738
NC_035083.1	60658059	.	G	T	.	.	MAF_USDA=5.738
NC_035083.1	60658073	.	T	G	.	.	MAF_USDA=9.836
NC_035083.1	60658076	.	T	G	.	.	MAF_USDA=9.016
NC_035083.1	60658082	.	G	T	.	.	MAF_USDA=7.377
NC_035083.1	60658086	.	A	C	.	.	MAF_USDA=7.377
NC_035083.1	60658089	.	T	G	.	.	MAF_USDA=8.197
NC_035083.1	60658093	.	T	C	.	.	MAF_USDA=8.197
NC_035083.1	60658119	.	G	T	.	.	MAF_USDA=11.176
NC_035083.1	60658120	.	G	A	.	.	MAF_USDA=11.176
NC_035083.1	60658121	.	G	A	.	.	MAF_INRAE=2.5;MAF_USDA=10.656
NC_035083.1	60658124	.	T	C	.	.	MAF_USDA=6.557
NC_035083.1	60658137	.	C	A	.	.	MAF_USDA=5.738
NC_035083.1	60658186	.	A	C	.	.	MAF_INRAE=2.5;MAF_USDA=2.381
NC_035083.1	60658228	.	A	G	.	.	MAF_INRAE=16.456;MAF_USDA=11.765
NC_035083.1	60658332	.	T	C	.	.	MAF_USDA=4.167
NC_035083.1	60658335	.	G	C	.	.	MAF_USDA=3.279
NC_035083.1	60658369	.	G	T	.	.	MAF_USDA=1.639
NC_035083.1	60658443	.	T	A	.	.	MAF_USDA=2.459
NC_035083.1	60658514	.	A	G	.	.	MAF_INRAE=29.747;MAF_USDA=34.706
NC_035083.1	60658528	.	G	A	.	.	MAF_INRAE=2.5;MAF_USDA=9.016
NC_035083.1	60658540	.	G	T	.	.	MAF_USDA=1.639
NC_035083.1	60658585	.	A	T	.	.	MAF_USDA=2.459
NC_035083.1	60658601	.	A	G	.	.	MAF_USDA=3.279
NC_035083.1	60658682	.	C	T	.	.	MAF_INRAE=21.053;MAF_USDA=4.167
NC_035083.1	60658794	.	G	A	.	.	MAF_USDA=1.667
NC_035083.1	60658818	.	G	A	.	.	MAF_INRAE=26.316;MAF_USDA=11.905
NC_035083.1	60658863	.	C	G	.	.	MAF_USDA=3.279
NC_035083.1	60658891	.	C	T	.	.	MAF_INRAE=6.962;MAF_USDA=11.475
NC_035083.1	60659028	.	T	C	.	.	MAF_INRAE=10.759;MAF_USDA=19.412
NC_035083.1	60659220	.	T	C	.	.	MAF_USDA=1.639
NC_035083.1	60659341	.	G	A	.	.	MAF_INRAE=43.671;MAF_USDA=15.294
NC_035083.1	60659352	.	G	T	.	.	MAF_INRAE=2.532;MAF_USDA=2.941
NC_035083.1	60659390	.	C	A	.	.	MAF_USDA=2.459
NC_035083.1	60659499	.	C	T	.	.	MAF_USDA=5.738
NC_035083.1	60659500	.	G	A	.	.	MAF_INRAE=2.532;MAF_USDA=2.941
NC_035083.1	60659575	.	G	T	.	.	MAF_USDA=5.738
NC_035083.1	60659600	.	A	T	.	.	MAF_USDA=3.279
NC_035083.1	60659630	.	G	A	.	.	MAF_INRAE=21.053;MAF_USDA=5.882
NC_035083.1	60659712	.	G	C	.	.	MAF_USDA=3.279
NC_035083.1	60659730	.	T	C	.	.	MAF_INRAE=2.532;MAF_USDA=2.941
NC_035083.1	60659733	.	C	G	.	.	MAF_INRAE=1.667
NC_035083.1	60659797	.	C	T	.	.	MAF_INRAE=6.329;MAF_USDA=11.475
NC_035083.1	60659823	.	C	T	.	.	MAF_INRAE=26.316;MAF_USDA=12.941
NC_035083.1	60659836	.	T	C	.	.	MAF_USDA=2.459
NC_035083.1	60659915	.	G	C	.	.	MAF_USDA=7.377
NC_035083.1	60659955	.	G	C	.	.	MAF_USDA=2.459
NC_035083.1	60660218	.	C	T	.	.	MAF_USDA=2.459
NC_035083.1	60660262	.	G	A	.	.	MAF_INRAE=44.304
NC_035083.1	60660352	.	G	A	.	.	MAF_INRAE=5.263
NC_035083.1	60660380	.	G	A	.	.	MAF_INRAE=2.532;MAF_USDA=5.882
NC_035083.1	60660382	.	A	T	.	.	MAF_INRAE=2.5;MAF_USDA=1.639
NC_035083.1	60660438	.	G	C	.	.	MAF_INRAE=11.392;MAF_USDA=17.647
NC_035083.1	60660484	.	A	G	.	.	MAF_USDA=2.459
NC_035083.1	60660578	.	C	T	.	.	MAF_INRAE=1.667
NC_035083.1	60660588	.	T	C	.	.	MAF_INRAE=2.532;MAF_USDA=4.706
NC_035083.1	60660716	.	T	G	.	.	MAF_USDA=2.459
NC_035083.1	60660717	.	G	T	.	.	MAF_USDA=12.941
NC_035083.1	60660739	.	C	T	.	.	MAF_USDA=16.667
NC_035083.1	60660758	.	G	A	.	.	MAF_INRAE=2.532;MAF_USDA=4.706
NC_035083.1	60660760	.	A	C	.	.	MAF_INRAE=1.667;MAF_USDA=4.706
NC_035083.1	60660791	.	A	T	.	.	MAF_INRAE=2.532;MAF_USDA=4.706
NC_035083.1	60660832	.	A	G	.	.	MAF_INRAE=16.456;MAF_USDA=20.0
NC_035083.1	60660918	.	A	C	.	.	MAF_INRAE=2.532;MAF_USDA=5.882
NC_035083.1	60660925	.	C	A	.	.	MAF_INRAE=2.532;MAF_USDA=5.294
NC_035083.1	60660943	.	C	T	.	.	MAF_INRAE=2.532;MAF_USDA=5.882
NC_035083.1	60660945	.	G	A	.	.	MAF_USDA=4.167
NC_035083.1	60661002	.	T	A	.	.	MAF_INRAE=2.532;MAF_USDA=17.059
NC_035083.1	60661004	.	A	G	.	.	MAF_INRAE=26.316;MAF_USDA=13.529
NC_035083.1	60661044	.	G	A	.	.	MAF_USDA=11.765
NC_035083.1	60661055	.	C	T	.	.	MAF_INRAE=2.532;MAF_USDA=2.941
NC_035083.1	60661064	.	C	T	.	.	MAF_INRAE=15.789
NC_035083.1	60661081	.	T	A	.	.	MAF_USDA=1.639
NC_035083.1	60661097	.	T	C	.	.	MAF_USDA=3.279
NC_035083.1	60661126	.	A	G	.	.	MAF_INRAE=10.759;MAF_USDA=25.882
NC_035083.1	60661144	.	T	G	.	.	MAF_USDA=11.765
NC_035083.1	60661176	.	A	G	.	.	MAF_USDA=6.557
NC_035083.1	60661182	.	C	A	.	.	MAF_INRAE=43.671;MAF_USDA=14.706
NC_035083.1	60661295	.	C	A	.	.	MAF_USDA=3.279
NC_035083.1	60661308	.	T	A	.	.	MAF_INRAE=21.053;MAF_USDA=5.882
NC_035083.1	60661337	.	C	G	.	.	MAF_USDA=1.639
NC_035083.1	60661363	.	A	G	.	.	MAF_INRAE=2.532;MAF_USDA=2.941
NC_035083.1	60661379	.	G	A	.	.	MAF_USDA=11.475
NC_035083.1	60661381	.	T	C	.	.	MAF_INRAE=2.532;MAF_USDA=25.0
NC_035083.1	60661440	.	T	G	.	.	MAF_INRAE=2.5
NC_035083.1	60661445	.	A	C	.	.	MAF_INRAE=5.263;MAF_USDA=13.934
NC_035083.1	60661461	.	C	A	.	.	MAF_USDA=2.459
NC_035083.1	60661489	.	C	A	.	.	MAF_USDA=3.279
NC_035083.1	60661513	.	C	T	.	.	MAF_USDA=5.738
NC_035083.1	60661544	.	T	G	.	.	MAF_INRAE=16.456;MAF_USDA=24.118
NC_035083.1	60661550	.	C	T	.	.	MAF_INRAE=1.667
NC_035083.1	60661567	.	C	A	.	.	MAF_INRAE=44.167;MAF_USDA=4.167
NC_035083.1	60661589	.	G	A	.	.	MAF_USDA=7.059
NC_035083.1	60661590	.	G	T	.	.	MAF_INRAE=5.263;MAF_USDA=2.941
NC_035083.1	60661664	.	A	G	.	.	MAF_USDA=1.639
NC_035083.1	60661686	.	A	T	.	.	MAF_USDA=3.279
NC_035083.1	60661688	.	A	T	.	.	MAF_INRAE=30.38;MAF_USDA=43.529
NC_035083.1	60661690	.	T	A	.	.	MAF_INRAE=2.532;MAF_USDA=5.882
NC_035083.1	60661781	.	C	T	.	.	MAF_INRAE=5.263;MAF_USDA=2.353
NC_035083.1	60661813	.	T	G	.	.	MAF_INRAE=15.789
NC_035083.1	60661818	.	A	C	.	.	MAF_INRAE=2.532;MAF_USDA=4.706
NC_035083.1	60661822	.	C	A	.	.	MAF_INRAE=1.667;MAF_USDA=4.706
NC_035083.1	60661875	.	G	T	.	.	MAF_INRAE=2.532;MAF_USDA=7.377
NC_035083.1	60661890	.	G	C	.	.	MAF_USDA=2.459
NC_035083.1	60661970	.	A	T	.	.	MAF_USDA=6.557
NC_035083.1	60662014	.	T	A	.	.	MAF_USDA=4.098
NC_035083.1	60662034	.	A	C	.	.	MAF_USDA=1.639
NC_035083.1	60662127	.	T	G	.	.	MAF_USDA=4.237
NC_035083.1	60662146	.	T	C	.	.	MAF_INRAE=2.532;MAF_USDA=3.333
NC_035083.1	60662159	.	A	G	.	.	MAF_INRAE=10.759;MAF_USDA=21.429
NC_035083.1	60662160	.	C	A	.	.	MAF_INRAE=8.861;MAF_USDA=10.833
NC_035083.1	60662171	.	G	A	.	.	MAF_USDA=6.667
NC_035083.1	60662172	.	T	G	.	.	MAF_USDA=6.667
NC_035083.1	60662237	.	G	T	.	.	MAF_USDA=11.905
NC_035083.1	60662453	.	G	A	.	.	MAF_INRAE=5.263;MAF_USDA=15.06
NC_035083.1	60662513	.	A	T	.	.	MAF_INRAE=2.532;MAF_USDA=3.012
NC_035083.1	60662557	.	C	A	.	.	MAF_INRAE=2.532;MAF_USDA=3.012
NC_035083.1	60662682	.	C	T	.	.	MAF_USDA=1.695
NC_035083.1	60662685	.	A	G	.	.	MAF_INRAE=23.418;MAF_USDA=19.277
NC_035083.1	60662686	.	A	C	.	.	MAF_USDA=8.475
NC_035083.1	60662714	.	A	C	.	.	MAF_INRAE=10.759;MAF_USDA=18.675
NC_035083.1	60662732	.	G	A	.	.	MAF_USDA=12.5
NC_035083.1	60662733	.	G	A	.	.	MAF_USDA=2.5
NC_035083.1	60662891	.	A	C	.	.	MAF_USDA=12.048
NC_035083.1	60662951	.	C	A	.	.	MAF_USDA=2.542
NC_035083.1	60663083	.	C	A	.	.	MAF_USDA=8.333
NC_035083.1	60663102	.	T	C	.	.	MAF_INRAE=5.263;MAF_USDA=14.167
NC_035083.1	60663106	.	G	A	.	.	MAF_INRAE=23.333;MAF_USDA=36.667
NC_035083.1	60663280	.	G	T	.	.	MAF_USDA=5.882
NC_035083.1	60663287	.	C	T	.	.	MAF_USDA=2.459
NC_035083.1	60663294	.	C	T	.	.	MAF_USDA=5.882
NC_035083.1	60663302	.	G	C	.	.	MAF_USDA=4.918
NC_035083.1	60663376	.	A	G	.	.	MAF_USDA=12.941
NC_035083.1	60663379	.	A	G	.	.	MAF_USDA=12.941
NC_035083.1	60663416	.	G	A	.	.	MAF_INRAE=10.526;MAF_USDA=17.647
NC_035083.1	60663476	.	ATG	ATT	.	.	MAF_USDA=12.5
NC_035083.1	60663478	.	G	T	.	.	MAF_INRAE=15.789;MAF_USDA=30.508
NC_035083.1	60663554	.	G	C	.	.	MAF_USDA=20.833
NC_035083.1	60663555	.	A	G	.	.	MAF_USDA=18.75
NC_035083.1	60663597	.	T	C	.	.	MAF_USDA=10.417
NC_035083.1	60663598	.	G	A	.	.	MAF_USDA=6.25
NC_035083.1	60663625	.	G	A	.	.	MAF_USDA=4.167
NC_035083.1	60664081	.	C	T	.	.	MAF_USDA=20.833
NC_035083.1	60664085	.	T	C	.	.	MAF_USDA=6.25
NC_035083.1	60664104	.	G	A	.	.	MAF_USDA=1.724
NC_035083.1	60664217	.	G	A	.	.	MAF_USDA=3.333
NC_035083.1	60664251	.	C	T	.	.	MAF_INRAE=5.263;MAF_USDA=4.098
NC_035083.1	60664258	.	G	C	.	.	MAF_INRAE=5.263;MAF_USDA=5.294
NC_035083.1	60664279	.	G	A	.	.	MAF_USDA=1.639
NC_035083.1	60664330	.	G	A	.	.	MAF_USDA=20.0
NC_035083.1	60664345	.	T	G	.	.	MAF_INRAE=2.532;MAF_USDA=2.941
NC_035083.1	60664358	.	A	C	.	.	MAF_INRAE=2.532;MAF_USDA=2.941
NC_035083.1	60664359	.	C	A	.	.	MAF_INRAE=1.667;MAF_USDA=2.941
NC_035083.1	60664374	.	A	T	.	.	MAF_USDA=5.294
NC_035083.1	60664469	.	A	T	.	.	MAF_USDA=2.459
NC_035083.1	60664530	.	G	A	.	.	MAF_USDA=12.353
NC_035083.1	60664622	.	C	A	.	.	MAF_USDA=1.639
NC_035083.1	60664628	.	C	A	.	.	MAF_USDA=3.279
NC_035083.1	60664700	.	G	A	.	.	MAF_INRAE=2.532;MAF_USDA=2.941
NC_035083.1	60664739	.	A	C	.	.	MAF_USDA=2.459
NC_035083.1	60664765	.	C	T	.	.	MAF_USDA=3.279
NC_035083.1	60664784	.	G	T	.	.	MAF_USDA=4.167
NC_035083.1	60664804	.	T	A	.	.	MAF_USDA=3.279
NC_035083.1	60664812	.	A	G	.	.	MAF_USDA=3.279
NC_035083.1	60664814	.	C	A	.	.	MAF_USDA=15.294
NC_035083.1	60664816	.	T	A	.	.	MAF_USDA=7.059
NC_035083.1	60664837	.	A	G	.	.	MAF_USDA=3.279
NC_035083.1	60664851	.	A	G	.	.	MAF_USDA=1.639
NC_035083.1	60664867	.	G	T	.	.	MAF_USDA=2.459
NC_035083.1	60664876	.	A	T	.	.	MAF_USDA=13.529
NC_035083.1	60664904	.	A	G	.	.	MAF_USDA=2.5
NC_035083.1	60665057	.	C	T	.	.	MAF_INRAE=5.263
NC_035083.1	60665111	.	G	C	.	.	MAF_INRAE=10.759;MAF_USDA=18.824
NC_035083.1	60665174	.	T	A	.	.	MAF_USDA=12.5
NC_035083.1	60665218	.	A	G	.	.	MAF_USDA=3.279
NC_035083.1	60665324	.	T	G	.	.	MAF_USDA=3.279
NC_035083.1	60665366	.	T	G	.	.	MAF_USDA=3.279
NC_035083.1	60665384	.	C	T	.	.	MAF_USDA=14.118
NC_035083.1	60665390	.	T	A	.	.	MAF_USDA=2.459
NC_035083.1	60665408	.	A	G	.	.	MAF_INRAE=2.5;MAF_USDA=4.706
NC_035083.1	60665463	.	C	T	.	.	MAF_INRAE=30.38;MAF_USDA=35.882
NC_035083.1	60665528	.	GAGTGAACG	GAGTGAACA	.	.	MAF_USDA=4.167
NC_035083.1	60665536	.	G	A	.	.	MAF_INRAE=35.833
NC_035083.1	60665641	.	A	C	.	.	MAF_USDA=1.639
NC_035083.1	60665642	.	A	C	.	.	MAF_INRAE=7.595;MAF_USDA=4.098
NC_035083.1	60665654	.	A	G	.	.	MAF_USDA=2.459
NC_035083.1	60665696	.	T	C	.	.	MAF_USDA=3.279
NC_035083.1	60665732	.	C	G	.	.	MAF_USDA=1.639
NC_035083.1	60665733	.	G	T	.	.	MAF_INRAE=15.789
NC_035083.1	60665902	.	A	C	.	.	MAF_USDA=3.279
NC_035083.1	60665909	.	C	A	.	.	MAF_USDA=3.279
NC_035083.1	60665911	.	A	T	.	.	MAF_USDA=1.639
NC_035083.1	60665924	.	C	T	.	.	MAF_INRAE=5.263
NC_035083.1	60665925	.	G	A	.	.	MAF_INRAE=15.0;MAF_USDA=1.765
NC_035083.1	60665926	.	A	C	.	.	MAF_INRAE=21.667;MAF_USDA=31.765
NC_035083.1	60665928	.	G	A	.	.	MAF_USDA=4.098
NC_035083.1	60665951	.	C	A	.	.	MAF_INRAE=17.089;MAF_USDA=12.353
NC_035083.1	60665973	.	C	A	.	.	MAF_INRAE=2.5;MAF_USDA=18.75
NC_035083.1	60665974	.	T	A	.	.	MAF_INRAE=2.5;MAF_USDA=18.75
NC_035083.1	60665979	.	T	G	.	.	MAF_USDA=18.235
NC_035083.1	60666024	.	C	T	.	.	MAF_USDA=6.471
NC_035083.1	60666033	.	G	A	.	.	MAF_USDA=2.353
NC_035083.1	60666048	.	G	C	.	.	MAF_USDA=2.459
NC_035083.1	60666069	.	A	G	.	.	MAF_USDA=4.918
NC_035083.1	60666092	.	G	A	.	.	MAF_USDA=4.918
NC_035083.1	60666095	.	T	G	.	.	MAF_USDA=17.059
NC_035083.1	60666099	.	G	A	.	.	MAF_USDA=7.377
NC_035083.1	60666115	.	T	A	.	.	MAF_USDA=5.294
NC_035083.1	60666131	.	C	A	.	.	MAF_USDA=5.294
NC_035083.1	60666142	.	G	A	.	.	MAF_USDA=2.459
NC_035083.1	60666190	.	A	G	.	.	MAF_INRAE=3.333;MAF_USDA=16.667
NC_035083.1	60666192	.	C	A	.	.	MAF_USDA=2.459
NC_035083.1	60666219	.	A	C	.	.	MAF_INRAE=21.519
NC_035083.1	60666225	.	A	G	.	.	MAF_INRAE=9.167
NC_035083.1	60666249	.	C	T	.	.	MAF_USDA=1.639
NC_035083.1	60666253	.	T	C	.	.	MAF_INRAE=8.333
NC_035083.1	60666257	.	G	T	.	.	MAF_INRAE=5.833
NC_035083.1	60666284	.	C	G	.	.	MAF_INRAE=2.5;MAF_USDA=1.639
NC_035083.1	60666289	.	G	A	.	.	MAF_INRAE=9.167
NC_035083.1	60666297	.	A	G	.	.	MAF_INRAE=34.167
NC_035083.1	60666305	.	T	C	.	.	MAF_INRAE=17.722;MAF_USDA=11.765
NC_035083.1	60666311	.	T	C	.	.	MAF_INRAE=20.0;MAF_USDA=27.059
NC_035083.1	60666331	.	C	G	.	.	MAF_INRAE=4.167
NC_035083.1	60666335	.	T	C	.	.	MAF_INRAE=39.167;MAF_USDA=7.059
NC_035083.1	60666338	.	G	A	.	.	MAF_INRAE=8.333;MAF_USDA=1.639
NC_035083.1	60666340	.	T	C	.	.	MAF_USDA=47.059
NC_035083.1	60666365	.	C	A	.	.	MAF_INRAE=4.167
NC_035083.1	60666374	.	C	T	.	.	MAF_INRAE=1.667
NC_035083.1	60666383	.	T	C	.	.	MAF_USDA=15.294
NC_035083.1	60666441	.	C	A	.	.	MAF_USDA=6.471
NC_035083.1	60666444	.	T	C	.	.	MAF_INRAE=10.833
NC_035083.1	60666445	.	G	A	.	.	MAF_INRAE=10.833
NC_035083.1	60666454	.	T	C	.	.	MAF_INRAE=10.833
NC_035083.1	60666486	.	T	G	.	.	MAF_INRAE=18.333;MAF_USDA=27.083
NC_035083.1	60666488	.	C	G	.	.	MAF_INRAE=18.333
NC_035083.1	60666499	.	G	T	.	.	MAF_USDA=2.459
NC_035083.1	60666527	.	C	G	.	.	MAF_INRAE=25.0
NC_035083.1	60666551	.	A	T	.	.	MAF_USDA=1.639
NC_035083.1	60666568	.	A	C	.	.	MAF_INRAE=39.167
NC_035083.1	60666569	.	T	G	.	.	MAF_INRAE=39.167
NC_035083.1	60666576	.	C	T	.	.	MAF_INRAE=2.632
NC_035083.1	60666587	.	C	T	.	.	MAF_USDA=2.459
NC_035083.1	60666596	.	G	C	.	.	MAF_USDA=2.459
NC_035083.1	60666599	.	G	A	.	.	MAF_INRAE=41.667
NC_035083.1	60666620	.	T	C	.	.	MAF_INRAE=44.167
NC_035083.1	60666622	.	A	C	.	.	MAF_USDA=4.918
NC_035083.1	60666639	.	A	G	.	.	MAF_INRAE=44.167
NC_035083.1	60666643	.	G	T	.	.	MAF_INRAE=43.333
NC_035083.1	60666646	.	T	C	.	.	MAF_INRAE=43.333
NC_035083.1	60666663	.	G	A	.	.	MAF_USDA=5.738
NC_035083.1	60666673	.	C	A	.	.	MAF_INRAE=37.5
NC_035083.1	60666686	.	G	T	.	.	MAF_USDA=3.279
NC_035083.1	60666687	.	G	T	.	.	MAF_INRAE=37.5
NC_035083.1	60666690	.	T	C	.	.	MAF_INRAE=37.5
NC_035083.1	60666691	.	C	G	.	.	MAF_INRAE=1.667
NC_035083.1	60666719	.	T	G	.	.	MAF_INRAE=35.833;MAF_USDA=35.417
NC_035083.1	60666799	.	G	C	.	.	MAF_INRAE=35.833;MAF_USDA=23.494
NC_035083.1	60666926	.	T	G	.	.	MAF_INRAE=16.456
NC_035083.1	60666954	.	A	G	.	.	MAF_INRAE=2.5;MAF_USDA=1.695
NC_035083.1	60666970	.	A	T	.	.	MAF_INRAE=4.43
NC_035083.1	60666972	.	T	A	.	.	MAF_INRAE=33.544
NC_035083.1	60666983	.	G	T	.	.	MAF_INRAE=26.316
NC_035083.1	60667026	.	T	A	.	.	MAF_INRAE=1.667
NC_035083.1	60667052	.	C	T	.	.	MAF_USDA=1.695
NC_035083.1	60667223	.	C	G	.	.	MAF_USDA=1.639
NC_035083.1	60667235	.	G	T	.	.	MAF_USDA=1.639
NC_035083.1	60667265	.	C	A	.	.	MAF_USDA=1.639
NC_035083.1	60667273	.	A	T	.	.	MAF_USDA=1.639
NC_035083.1	60667308	.	C	A	.	.	MAF_USDA=16.667
NC_035083.1	60667393	.	C	T	.	.	MAF_INRAE=2.532;MAF_USDA=2.941
NC_035083.1	60667448	.	C	T	.	.	MAF_USDA=3.279
NC_035083.1	60667457	.	G	A	.	.	MAF_USDA=3.279
NC_035083.1	60667501	.	A	G	.	.	MAF_USDA=3.279
NC_035083.1	60667550	.	G	T	.	.	MAF_USDA=5.294
NC_035083.1	60667551	.	A	G	.	.	MAF_USDA=5.294
NC_035083.1	60667563	.	T	C	.	.	MAF_INRAE=2.5
NC_035083.1	60667571	.	C	T	.	.	MAF_USDA=3.279
NC_035083.1	60667618	.	T	G	.	.	MAF_USDA=1.639
NC_035083.1	60667666	.	G	A	.	.	MAF_USDA=3.279
NC_035083.1	60667668	.	A	G	.	.	MAF_INRAE=45.0;MAF_USDA=6.471
NC_035083.1	60667771	.	G	T	.	.	MAF_INRAE=44.167;MAF_USDA=6.471
NC_035083.1	60667785	.	T	A	.	.	MAF_USDA=4.098
NC_035083.1	60667832	.	T	C	.	.	MAF_INRAE=20.886;MAF_USDA=18.824
NC_035083.1	60667876	.	T	G	.	.	MAF_INRAE=2.5;MAF_USDA=4.118
NC_035083.1	60667957	.	G	T	.	.	MAF_INRAE=26.316
NC_035083.1	60667959	.	C	G	.	.	MAF_INRAE=2.5;MAF_USDA=1.639
NC_035083.1	60668047	.	T	G	.	.	MAF_USDA=3.279
NC_035083.1	60668059	.	C	T	.	.	MAF_INRAE=2.5;MAF_USDA=6.557
NC_035083.1	60668182	.	G	C	.	.	MAF_USDA=3.279
NC_035083.1	60668205	.	T	G	.	.	MAF_INRAE=13.924
NC_035083.1	60668207	.	A	C	.	.	MAF_INRAE=8.333
NC_035083.1	60668209	.	G	T	.	.	MAF_INRAE=8.333
NC_035083.1	60668238	.	A	G	.	.	MAF_USDA=2.459
NC_035083.1	60668315	.	A	T	.	.	MAF_USDA=2.459
NC_035083.1	60668343	.	C	T	.	.	MAF_USDA=2.459
NC_035083.1	60668388	.	A	G	.	.	MAF_USDA=2.459
NC_035083.1	60668419	.	G	A	.	.	MAF_INRAE=7.595;MAF_USDA=5.294
NC_035083.1	60668453	.	G	A	.	.	MAF_USDA=1.667
NC_035083.1	60668500	.	C	G	.	.	MAF_USDA=3.279
NC_035083.1	60668569	.	A	G	.	.	MAF_USDA=2.459
NC_035083.1	60668592	.	C	A	.	.	MAF_USDA=3.279
NC_035083.1	60668642	.	C	T	.	.	MAF_USDA=4.098
NC_035083.1	60668739	.	A	C	.	.	MAF_USDA=3.279
NC_035083.1	60668770	.	G	T	.	.	MAF_USDA=3.279
NC_035083.1	60668931	.	C	T	.	.	MAF_INRAE=2.5
NC_035083.1	60668937	.	A	C	.	.	MAF_USDA=1.639
NC_035083.1	60668976	.	G	A	.	.	MAF_USDA=2.459
NC_035083.1	60668977	.	C	A	.	.	MAF_USDA=3.279
NC_035083.1	60669007	.	A	G	.	.	MAF_USDA=3.279
NC_035083.1	60669029	.	C	G	.	.	MAF_USDA=2.459
NC_035083.1	60669054	.	G	A	.	.	MAF_USDA=1.765
NC_035083.1	60669147	.	C	T	.	.	MAF_USDA=1.639
NC_035083.1	60669183	.	T	G	.	.	MAF_USDA=12.941
NC_035083.1	60669293	.	G	C	.	.	MAF_INRAE=5.263;MAF_USDA=5.0
NC_035083.1	60669323	.	A	C	.	.	MAF_INRAE=2.5;MAF_USDA=3.279
NC_035083.1	60669327	.	A	C	.	.	MAF_USDA=2.459
NC_035083.1	60669332	.	T	G	.	.	MAF_USDA=1.639
NC_035083.1	60669359	.	A	T	.	.	MAF_USDA=1.639
NC_035083.1	60669488	.	A	C	.	.	MAF_USDA=2.459
NC_035083.1	60669494	.	T	G	.	.	MAF_USDA=3.279
NC_035083.1	60669506	.	T	C	.	.	MAF_INRAE=1.667
NC_035083.1	60669525	.	C	A	.	.	MAF_INRAE=13.924;MAF_USDA=4.098
NC_035083.1	60669528	.	C	T	.	.	MAF_USDA=18.75
NC_035083.1	60669537	.	A	C	.	.	MAF_USDA=2.459
NC_035083.1	60669569	.	T	A	.	.	MAF_INRAE=20.886;MAF_USDA=17.647
NC_035083.1	60669589	.	G	C	.	.	MAF_INRAE=13.924;MAF_USDA=4.918
NC_035083.1	60669671	.	T	C	.	.	MAF_USDA=2.459
NC_035083.1	60669779	.	G	C	.	.	MAF_USDA=1.639
NC_035083.1	60669848	.	C	A	.	.	MAF_USDA=1.639
NC_035083.1	60669855	.	G	T	.	.	MAF_INRAE=15.789
NC_035083.1	60669890	.	T	A	.	.	MAF_INRAE=30.833
NC_035083.1	60669892	.	C	A	.	.	MAF_USDA=45.833
NC_035083.1	60669895	.	G	T	.	.	MAF_USDA=41.667
NC_035083.1	60669993	.	A	G	.	.	MAF_USDA=2.459
NC_035083.1	60670037	.	A	C	.	.	MAF_INRAE=26.316;MAF_USDA=11.765
NC_035083.1	60670062	.	G	A	.	.	MAF_USDA=2.459
NC_035083.1	60670066	.	A	G	.	.	MAF_INRAE=26.316;MAF_USDA=14.118
NC_035083.1	60670116	.	G	T	.	.	MAF_INRAE=5.696;MAF_USDA=6.471
NC_035083.1	60670123	.	T	G	.	.	MAF_INRAE=2.5
NC_035083.1	60670182	.	T	A	.	.	MAF_INRAE=7.595;MAF_USDA=5.294
NC_035083.1	60670226	.	A	C	.	.	MAF_USDA=2.459
NC_035083.1	60670256	.	C	T	.	.	MAF_USDA=2.459
NC_035083.1	60670261	.	G	C	.	.	MAF_INRAE=26.316;MAF_USDA=14.706
NC_035083.1	60670277	.	G	A	.	.	MAF_INRAE=13.924;MAF_USDA=1.639
NC_035083.1	60670360	.	T	A	.	.	MAF_USDA=5.882
NC_035083.1	60670361	.	A	C	.	.	MAF_USDA=5.882
NC_035083.1	60670367	.	G	A	.	.	MAF_USDA=1.639
NC_035083.1	60670478	.	T	C	.	.	MAF_USDA=5.882
NC_035083.1	60670559	.	G	A	.	.	MAF_INRAE=7.595;MAF_USDA=4.098
NC_035083.1	60670569	.	T	C	.	.	MAF_INRAE=5.263;MAF_USDA=5.738
NC_035083.1	60670584	.	C	T	.	.	MAF_INRAE=2.5;MAF_USDA=1.639
NC_035083.1	60670618	.	A	G	.	.	MAF_INRAE=2.5;MAF_USDA=4.118
NC_035083.1	60670656	.	T	C	.	.	MAF_INRAE=44.167;MAF_USDA=6.471
NC_035083.1	60670700	.	G	C	.	.	MAF_USDA=4.167
NC_035083.1	60670751	.	A	G	.	.	MAF_INRAE=41.139;MAF_USDA=28.824
NC_035083.1	60670904	.	T	C	.	.	MAF_INRAE=7.595;MAF_USDA=11.176
NC_035083.1	60670973	.	T	A	.	.	MAF_USDA=2.083
NC_035083.1	60670974	.	T	C	.	.	MAF_USDA=4.918
NC_035083.1	60671078	.	G	T	.	.	MAF_USDA=1.639
NC_035083.1	60671079	.	A	G	.	.	MAF_USDA=12.941
NC_035083.1	60671083	.	T	G	.	.	MAF_INRAE=1.667;MAF_USDA=4.918
NC_035083.1	60671124	.	G	T	.	.	MAF_USDA=4.098
NC_035083.1	60671129	.	G	T	.	.	MAF_USDA=2.083
NC_035083.1	60671130	.	G	A	.	.	MAF_USDA=10.0
NC_035083.1	60671162	.	A	T	.	.	MAF_USDA=1.667
NC_035083.1	60671166	.	C	A	.	.	MAF_USDA=12.5
NC_035083.1	60671172	.	G	T	.	.	MAF_USDA=2.459
NC_035083.1	60671179	.	T	A	.	.	MAF_USDA=37.5
NC_035083.1	60671189	.	G	T	.	.	MAF_USDA=8.197
NC_035083.1	60671257	.	A	G	.	.	MAF_USDA=15.0
NC_035083.1	60671307	.	A	G	.	.	MAF_USDA=1.667
NC_035083.1	60672035	.	G	A	.	.	MAF_USDA=4.167
NC_035083.1	60672094	.	C	T	.	.	MAF_INRAE=5.263;MAF_USDA=4.819
NC_035083.1	60672189	.	T	A	.	.	MAF_USDA=1.639
NC_035083.1	60672194	.	A	G	.	.	MAF_INRAE=1.667
NC_035083.1	60672232	.	C	G	.	.	MAF_INRAE=1.667;MAF_USDA=1.639
NC_035083.1	60672294	.	T	C	.	.	MAF_INRAE=6.962;MAF_USDA=4.098
NC_035083.1	60672297	.	C	T	.	.	MAF_USDA=1.639
NC_035083.1	60672325	.	A	G	.	.	MAF_INRAE=1.667;MAF_USDA=9.016
NC_035083.1	60672369	.	G	T	.	.	MAF_USDA=1.639
NC_035083.1	60672370	.	A	T	.	.	MAF_USDA=1.639
NC_035083.1	60672394	.	G	T	.	.	MAF_INRAE=45.0;MAF_USDA=13.115
NC_035083.1	60672441	.	G	T	.	.	MAF_USDA=3.279
NC_035083.1	60672543	.	T	G	.	.	MAF_USDA=3.279
NC_035083.1	60672571	.	G	A	.	.	MAF_USDA=1.639
NC_035083.1	60672593	.	T	C	.	.	MAF_INRAE=8.333;MAF_USDA=5.294
NC_035083.1	60672640	.	T	A	.	.	MAF_USDA=16.667
NC_035083.1	60672655	.	C	T	.	.	MAF_USDA=1.639
NC_035083.1	60672659	.	G	T	.	.	MAF_INRAE=8.333;MAF_USDA=4.098
NC_035083.1	60672813	.	T	A	.	.	MAF_USDA=1.639
NC_035083.1	60672821	.	A	G	.	.	MAF_INRAE=2.5;MAF_USDA=3.529
NC_035083.1	60672825	.	C	A	.	.	MAF_INRAE=8.333;MAF_USDA=5.294
NC_035083.1	60672875	.	G	T	.	.	MAF_INRAE=8.333;MAF_USDA=11.176
NC_035083.1	60672894	.	T	G	.	.	MAF_USDA=1.639
NC_035083.1	60672939	.	G	A	.	.	MAF_USDA=1.765
NC_035083.1	60673022	.	T	C	.	.	MAF_INRAE=5.263;MAF_USDA=18.852
NC_035083.1	60673113	.	C	G	.	.	MAF_USDA=5.882
NC_035083.1	60673135	.	C	T	.	.	MAF_USDA=6.627
NC_035083.1	60673281	.	T	A	.	.	MAF_USDA=1.639
NC_035083.1	60673390	.	C	T	.	.	MAF_USDA=4.918
NC_035083.1	60673433	.	A	G	.	.	MAF_USDA=1.639
NC_035083.1	60673459	.	G	T	.	.	MAF_USDA=2.459
NC_035083.1	60673470	.	A	G	.	.	MAF_USDA=1.639
NC_035083.1	60673482	.	T	A	.	.	MAF_INRAE=43.671;MAF_USDA=41.667
NC_035083.1	60673502	.	A	T	.	.	MAF_USDA=1.639
NC_035083.1	60673504	.	C	T	.	.	MAF_USDA=1.639
NC_035083.1	60673506	.	A	C	.	.	MAF_USDA=1.639
NC_035083.1	60673509	.	G	T	.	.	MAF_USDA=1.639
NC_035083.1	60673510	.	T	A	.	.	MAF_USDA=1.639
NC_035083.1	60673511	.	A	C	.	.	MAF_USDA=1.639
NC_035083.1	60673523	.	G	A	.	.	MAF_INRAE=1.667;MAF_USDA=4.918
NC_035083.1	60673533	.	C	G	.	.	MAF_INRAE=2.5;MAF_USDA=4.706
NC_035083.1	60673576	.	G	T	.	.	MAF_INRAE=13.924;MAF_USDA=4.098
NC_035083.1	60673577	.	A	C	.	.	MAF_USDA=4.918
NC_035083.1	60673580	.	C	A	.	.	MAF_INRAE=6.667;MAF_USDA=7.377
NC_035083.1	60673617	.	T	A	.	.	MAF_USDA=1.639
NC_035083.1	60673632	.	C	T	.	.	MAF_INRAE=21.053;MAF_USDA=7.059
NC_035083.1	60673637	.	T	C	.	.	MAF_INRAE=2.5;MAF_USDA=1.639
NC_035083.1	60673653	.	C	T	.	.	MAF_INRAE=21.053;MAF_USDA=7.059
NC_035083.1	60673658	.	C	T	.	.	MAF_INRAE=7.595;MAF_USDA=4.098
NC_035083.1	60673739	.	C	A	.	.	MAF_USDA=1.639
NC_035083.1	60673744	.	G	T	.	.	MAF_INRAE=1.667
NC_035083.1	60673874	.	G	T	.	.	MAF_INRAE=26.316;MAF_USDA=13.529
NC_035083.1	60673881	.	G	A	.	.	MAF_INRAE=2.5
NC_035083.1	60673882	.	C	G	.	.	MAF_INRAE=2.5
NC_035083.1	60673883	.	C	A	.	.	MAF_INRAE=2.5
NC_035083.1	60673960	.	G	T	.	.	MAF_USDA=1.639
NC_035083.1	60673963	.	C	T	.	.	MAF_USDA=4.918
NC_035083.1	60673964	.	G	A	.	.	MAF_USDA=1.639
NC_035083.1	60674092	.	G	A	.	.	MAF_INRAE=15.823;MAF_USDA=6.25
NC_035083.1	60674115	.	T	C	.	.	MAF_INRAE=13.924;MAF_USDA=1.639
NC_035083.1	60674128	.	C	T	.	.	MAF_INRAE=2.5;MAF_USDA=18.75
NC_035083.1	60674303	.	A	G	.	.	MAF_USDA=2.083
NC_035083.1	60674308	.	G	T	.	.	MAF_USDA=1.639
NC_035083.1	60674310	.	G	A	.	.	MAF_USDA=2.459
NC_035083.1	60674317	.	C	T	.	.	MAF_USDA=2.459
NC_035083.1	60674337	.	C	T	.	.	MAF_INRAE=13.291;MAF_USDA=4.098
NC_035083.1	60674338	.	A	G	.	.	MAF_INRAE=7.5;MAF_USDA=4.098
NC_035083.1	60674447	.	A	C	.	.	MAF_INRAE=1.667
NC_035083.1	60674453	.	A	G	.	.	MAF_INRAE=2.5;MAF_USDA=4.118
NC_035083.1	60674567	.	A	G	.	.	MAF_INRAE=2.5
NC_035083.1	60674590	.	C	T	.	.	MAF_USDA=1.639
NC_035083.1	60674593	.	C	T	.	.	MAF_INRAE=2.5
NC_035083.1	60674645	.	C	T	.	.	MAF_USDA=4.918
NC_035083.1	60674746	.	A	T	.	.	MAF_USDA=3.279
NC_035083.1	60674783	.	T	C	.	.	MAF_INRAE=2.5;MAF_USDA=4.167
NC_035083.1	60674784	.	G	T	.	.	MAF_INRAE=2.5;MAF_USDA=4.167
NC_035083.1	60674826	.	C	T	.	.	MAF_USDA=1.639
NC_035083.1	60674836	.	A	G	.	.	MAF_INRAE=13.291;MAF_USDA=3.529
NC_035083.1	60674914	.	G	T	.	.	MAF_INRAE=16.456;MAF_USDA=11.176
NC_035083.1	60675016	.	G	A	.	.	MAF_INRAE=26.316;MAF_USDA=12.941
NC_035083.1	60675017	.	G	T	.	.	MAF_USDA=12.941
NC_035083.1	60675095	.	A	T	.	.	MAF_INRAE=15.789
NC_035083.1	60675100	.	G	A	.	.	MAF_USDA=4.167
NC_035083.1	60675189	.	G	C	.	.	MAF_USDA=5.294
NC_035083.1	60675203	.	C	T	.	.	MAF_USDA=3.279
NC_035083.1	60675262	.	G	T	.	.	MAF_USDA=6.471
NC_035083.1	60675352	.	G	A	.	.	MAF_INRAE=15.823;MAF_USDA=7.831
NC_035083.1	60675403	.	T	G	.	.	MAF_INRAE=26.316;MAF_USDA=13.095
NC_035083.1	60675465	.	G	A	.	.	MAF_USDA=1.667
NC_035083.1	60675466	.	A	G	.	.	MAF_USDA=1.667
NC_035083.1	60675520	.	G	T	.	.	MAF_USDA=20.833
NC_035083.1	60675623	.	A	G	.	.	MAF_USDA=3.279
NC_035083.1	60675719	.	G	A	.	.	MAF_USDA=1.639
NC_035083.1	60675736	.	G	T	.	.	MAF_INRAE=1.667
NC_035083.1	60675760	.	A	C	.	.	MAF_USDA=4.098
NC_035083.1	60675838	.	G	T	.	.	MAF_INRAE=44.167;MAF_USDA=8.333
NC_035083.1	60675863	.	A	T	.	.	MAF_INRAE=1.667
NC_035083.1	60675881	.	G	A	.	.	MAF_USDA=4.098
NC_035083.1	60675979	.	C	T	.	.	MAF_INRAE=2.532;MAF_USDA=2.353
NC_035083.1	60675989	.	T	G	.	.	MAF_INRAE=5.263
NC_035083.1	60676010	.	G	T	.	.	MAF_USDA=1.639
NC_035083.1	60676047	.	A	G	.	.	MAF_USDA=1.639
NC_035083.1	60676091	.	A	G	.	.	MAF_INRAE=1.667
NC_035083.1	60676093	.	C	G	.	.	MAF_INRAE=1.667
NC_035083.1	60676180	.	T	A	.	.	MAF_INRAE=1.667
NC_035083.1	60676210	.	G	A	.	.	MAF_INRAE=1.667
NC_035083.1	60676238	.	C	A	.	.	MAF_USDA=2.459
NC_035083.1	60676246	.	T	C	.	.	MAF_USDA=1.639
NC_035083.1	60676297	.	G	C	.	.	MAF_USDA=1.639
NC_035083.1	60676315	.	A	T	.	.	MAF_INRAE=15.0;MAF_USDA=4.706
NC_035083.1	60676344	.	G	T	.	.	MAF_INRAE=2.5;MAF_USDA=4.098
NC_035083.1	60676352	.	G	A	.	.	MAF_USDA=1.639
NC_035083.1	60676415	.	C	T	.	.	MAF_USDA=1.639
NC_035083.1	60676473	.	C	T	.	.	MAF_USDA=12.941
NC_035083.1	60676495	.	T	G	.	.	MAF_USDA=5.294
NC_035083.1	60676502	.	A	C	.	.	MAF_USDA=1.639
NC_035083.1	60676574	.	G	T	.	.	MAF_USDA=4.098
NC_035083.1	60676627	.	A	C	.	.	MAF_INRAE=15.789
NC_035083.1	60676656	.	G	A	.	.	MAF_USDA=1.639
NC_035083.1	60676670	.	A	T	.	.	MAF_INRAE=13.924;MAF_USDA=1.639
NC_035083.1	60676692	.	C	T	.	.	MAF_USDA=2.459
NC_035083.1	60676790	.	G	T	.	.	MAF_INRAE=13.924;MAF_USDA=1.639
NC_035083.1	60676853	.	C	G	.	.	MAF_USDA=1.639
NC_035083.1	60676916	.	A	T	.	.	MAF_INRAE=44.167;MAF_USDA=5.882
NC_035083.1	60676975	.	A	G	.	.	MAF_INRAE=2.5;MAF_USDA=4.167
NC_035083.1	60676999	.	G	A	.	.	MAF_USDA=5.294
NC_035083.1	60677008	.	C	A	.	.	MAF_USDA=1.639
NC_035083.1	60677016	.	T	A	.	.	MAF_INRAE=3.165;MAF_USDA=3.279
NC_035083.1	60677029	.	A	G	.	.	MAF_USDA=12.941
NC_035083.1	60677064	.	T	G	.	.	MAF_INRAE=1.667
NC_035083.1	60677079	.	A	C	.	.	MAF_INRAE=2.5;MAF_USDA=3.529
NC_035083.1	60677101	.	T	C	.	.	MAF_USDA=1.639
NC_035083.1	60677163	.	T	C	.	.	MAF_USDA=1.639
NC_035083.1	60677181	.	A	G	.	.	MAF_INRAE=13.924
NC_035083.1	60677198	.	G	A	.	.	MAF_INRAE=16.456;MAF_USDA=11.176
NC_035083.1	60677332	.	G	A	.	.	MAF_USDA=12.5
NC_035083.1	60677465	.	G	C	.	.	MAF_USDA=2.459
NC_035083.1	60677496	.	G	A	.	.	MAF_INRAE=2.5
NC_035083.1	60677498	.	G	A	.	.	MAF_USDA=12.295
NC_035083.1	60677532	.	G	A	.	.	MAF_USDA=3.279
NC_035083.1	60677606	.	C	T	.	.	MAF_INRAE=18.354;MAF_USDA=8.824
NC_035083.1	60677607	.	G	A	.	.	MAF_USDA=1.639
NC_035083.1	60677711	.	A	G	.	.	MAF_INRAE=48.333;MAF_USDA=25.0
NC_035083.1	60677721	.	T	C	.	.	MAF_USDA=2.459
NC_035083.1	60677927	.	A	G	.	.	MAF_USDA=4.118
NC_035083.1	60677965	.	G	T	.	.	MAF_INRAE=8.333;MAF_USDA=6.471
NC_035083.1	60678122	.	G	T	.	.	MAF_USDA=16.667
NC_035083.1	60678134	.	C	T	.	.	MAF_USDA=1.639
NC_035083.1	60678180	.	T	C	.	.	MAF_INRAE=1.899;MAF_USDA=2.941
NC_035083.1	60678233	.	A	G	.	.	MAF_USDA=5.738
NC_035083.1	60678237	.	T	A	.	.	MAF_USDA=1.639
NC_035083.1	60678245	.	G	T	.	.	MAF_USDA=1.639
NC_035083.1	60678268	.	G	C	.	.	MAF_USDA=1.639
NC_035083.1	60678277	.	A	G	.	.	MAF_INRAE=2.5;MAF_USDA=3.279
NC_035083.1	60678281	.	G	A	.	.	MAF_INRAE=1.667
NC_035083.1	60678347	.	C	G	.	.	MAF_USDA=1.639
NC_035083.1	60678405	.	T	C	.	.	MAF_USDA=1.639
NC_035083.1	60678413	.	T	G	.	.	MAF_USDA=1.639
NC_035083.1	60678499	.	T	C	.	.	MAF_USDA=1.639
NC_035083.1	60678525	.	G	C	.	.	MAF_USDA=1.639
NC_035083.1	60678561	.	C	T	.	.	MAF_USDA=1.639
NC_035083.1	60678738	.	T	C	.	.	MAF_INRAE=24.051;MAF_USDA=12.941
NC_035083.1	60678751	.	T	C	.	.	MAF_USDA=2.459
NC_035083.1	60678765	.	C	A	.	.	MAF_USDA=4.118
NC_035083.1	60678794	.	G	T	.	.	MAF_USDA=4.118
NC_035083.1	60678808	.	G	A	.	.	MAF_USDA=2.459
NC_035083.1	60678823	.	G	C	.	.	MAF_USDA=2.459
NC_035083.1	60678827	.	C	A	.	.	MAF_USDA=1.639
NC_035083.1	60678852	.	C	T	.	.	MAF_USDA=1.639
NC_035083.1	60679012	.	C	T	.	.	MAF_USDA=1.639
NC_035083.1	60679018	.	C	T	.	.	MAF_USDA=2.459
NC_035083.1	60679055	.	T	G	.	.	MAF_INRAE=21.053;MAF_USDA=13.115
NC_035083.1	60679065	.	T	A	.	.	MAF_INRAE=13.924;MAF_USDA=2.941
NC_035083.1	60679155	.	C	T	.	.	MAF_INRAE=16.456;MAF_USDA=16.471
NC_035083.1	60679174	.	C	A	.	.	MAF_INRAE=1.667
NC_035083.1	60679232	.	T	A	.	.	MAF_INRAE=2.5;MAF_USDA=4.706
NC_035083.1	60679257	.	T	C	.	.	MAF_INRAE=21.053;MAF_USDA=8.197
NC_035083.1	60679364	.	T	C	.	.	MAF_INRAE=16.456;MAF_USDA=14.118
NC_035083.1	60679368	.	T	A	.	.	MAF_INRAE=1.667
NC_035083.1	60679378	.	T	A	.	.	MAF_INRAE=1.667
NC_035083.1	60679406	.	A	C	.	.	MAF_INRAE=16.456;MAF_USDA=11.765
NC_035083.1	60679425	.	T	G	.	.	MAF_USDA=4.918
NC_035083.1	60679484	.	G	T	.	.	MAF_USDA=1.639
NC_035083.1	60679494	.	T	A	.	.	MAF_INRAE=10.526
NC_035083.1	60679495	.	T	A	.	.	MAF_INRAE=2.5;MAF_USDA=6.25
NC_035083.1	60679503	.	C	T	.	.	MAF_INRAE=5.263
NC_035083.1	60679606	.	G	T	.	.	MAF_INRAE=8.228;MAF_USDA=9.412
NC_035083.1	60679626	.	C	T	.	.	MAF_INRAE=16.456;MAF_USDA=23.529
NC_035083.1	60679630	.	A	G	.	.	MAF_INRAE=8.228;MAF_USDA=16.471
NC_035083.1	60679648	.	A	G	.	.	MAF_USDA=11.475
NC_035083.1	60679746	.	A	G	.	.	MAF_INRAE=21.053;MAF_USDA=8.235
NC_035083.1	60679838	.	C	G	.	.	MAF_INRAE=2.5
NC_035083.1	60679952	.	G	A	.	.	MAF_USDA=4.167
NC_035083.1	60679958	.	T	G	.	.	MAF_INRAE=18.354;MAF_USDA=25.294
NC_035083.1	60679994	.	G	A	.	.	MAF_INRAE=16.456;MAF_USDA=11.765
NC_035083.1	60679996	.	G	T	.	.	MAF_INRAE=2.5;MAF_USDA=17.647
NC_035083.1	60680231	.	A	G	.	.	MAF_INRAE=1.667;MAF_USDA=3.279
NC_035083.1	60680232	.	C	T	.	.	MAF_USDA=8.824
NC_035083.1	60680235	.	G	A	.	.	MAF_INRAE=1.667
NC_035083.1	60680314	.	C	A	.	.	MAF_INRAE=11.392;MAF_USDA=14.706
NC_035083.1	60680640	.	A	G	.	.	MAF_INRAE=2.5;MAF_USDA=1.667
NC_035083.1	60680688	.	GC	GT	.	.	MAF_USDA=16.667
NC_035083.1	60680706	.	C	T	.	.	MAF_INRAE=4.167;MAF_USDA=5.833
NC_035083.1	60680882	.	C	T	.	.	MAF_USDA=4.167
NC_035083.1	60681526	.	C	A	.	.	MAF_USDA=1.786
NC_035083.1	60681614	.	A	G	.	.	MAF_USDA=7.377
NC_035083.1	60681667	.	T	C	.	.	MAF_USDA=4.706
NC_035083.1	60681680	.	C	T	.	.	MAF_INRAE=15.19;MAF_USDA=17.059
NC_035083.1	60681744	.	C	A	.	.	MAF_USDA=1.639
NC_035083.1	60681766	.	T	C	.	.	MAF_USDA=1.639
NC_035083.1	60681813	.	T	A	.	.	MAF_USDA=3.279
NC_035083.1	60681829	.	C	T	.	.	MAF_USDA=1.639
NC_035083.1	60681915	.	C	A	.	.	MAF_INRAE=45.0;MAF_USDA=5.882
NC_035083.1	60681935	.	T	A	.	.	MAF_USDA=2.459
NC_035083.1	60681953	.	C	A	.	.	MAF_USDA=1.639
NC_035083.1	60682019	.	A	G	.	.	MAF_INRAE=21.053;MAF_USDA=4.706
NC_035083.1	60682053	.	C	T	.	.	MAF_USDA=1.639
NC_035083.1	60682230	.	A	G	.	.	MAF_USDA=2.459
NC_035083.1	60682414	.	A	T	.	.	MAF_INRAE=2.5;MAF_USDA=1.639
NC_035083.1	60682441	.	T	C	.	.	MAF_USDA=1.639
NC_035083.1	60682529	.	A	C	.	.	MAF_INRAE=6.962;MAF_USDA=32.941
NC_035083.1	60682580	.	T	C	.	.	MAF_INRAE=39.873;MAF_USDA=38.235
NC_035083.1	60682609	.	T	A	.	.	MAF_USDA=5.294
NC_035083.1	60682646	.	C	A	.	.	MAF_INRAE=43.038;MAF_USDA=5.882
NC_035083.1	60682675	.	G	T	.	.	MAF_INRAE=2.5;MAF_USDA=2.459
NC_035083.1	60682816	.	C	A	.	.	MAF_INRAE=7.595;MAF_USDA=6.471
NC_035083.1	60682848	.	C	A	.	.	MAF_INRAE=21.053;MAF_USDA=7.059
NC_035083.1	60682871	.	C	T	.	.	MAF_INRAE=43.671;MAF_USDA=5.882
NC_035083.1	60682969	.	T	A	.	.	MAF_INRAE=1.667
NC_035083.1	60682999	.	A	G	.	.	MAF_USDA=4.167
NC_035083.1	60683087	.	A	G	.	.	MAF_INRAE=18.987;MAF_USDA=30.0
NC_035083.1	60683123	.	G	A	.	.	MAF_USDA=14.706
NC_035083.1	60683152	.	G	T	.	.	MAF_USDA=1.639
NC_035083.1	60683189	.	A	G	.	.	MAF_USDA=2.459
NC_035083.1	60683212	.	A	G	.	.	MAF_USDA=1.639
NC_035083.1	60683484	.	C	T	.	.	MAF_INRAE=5.263;MAF_USDA=4.118
NC_035083.1	60683495	.	A	G	.	.	MAF_USDA=1.639
NC_035083.1	60683717	.	C	T	.	.	MAF_USDA=1.639
NC_035083.1	60683731	.	T	A	.	.	MAF_INRAE=5.263;MAF_USDA=13.934
NC_035083.1	60683753	.	T	A	.	.	MAF_USDA=1.765
NC_035083.1	60683760	.	A	G	.	.	MAF_INRAE=13.924;MAF_USDA=6.471
NC_035083.1	60683815	.	G	T	.	.	MAF_INRAE=5.263;MAF_USDA=4.918
NC_035083.1	60683830	.	A	G	.	.	MAF_USDA=1.639
NC_035083.1	60683851	.	A	C	.	.	MAF_USDA=1.639
NC_035083.1	60683865	.	A	C	.	.	MAF_USDA=4.098
NC_035083.1	60683883	.	C	T	.	.	MAF_USDA=1.639
NC_035083.1	60684047	.	G	C	.	.	MAF_USDA=1.765
NC_035083.1	60684121	.	G	A	.	.	MAF_USDA=4.918
NC_035083.1	60684150	.	T	C	.	.	MAF_INRAE=2.532;MAF_USDA=17.213
NC_035083.1	60684279	.	G	A	.	.	MAF_INRAE=16.456;MAF_USDA=10.0
NC_035083.1	60684291	.	G	A	.	.	MAF_INRAE=16.667;MAF_USDA=26.471
NC_035083.1	60684354	.	C	T	.	.	MAF_INRAE=2.5
NC_035083.1	60684367	.	T	G	.	.	MAF_INRAE=1.667
NC_035083.1	60684436	.	C	G	.	.	MAF_INRAE=1.667
NC_035083.1	60684461	.	C	A	.	.	MAF_INRAE=2.5;MAF_USDA=2.941
NC_035083.1	60684595	.	C	T	.	.	MAF_USDA=2.459
NC_035083.1	60684706	.	C	T	.	.	MAF_USDA=5.882
NC_035083.1	60684740	.	C	T	.	.	MAF_INRAE=1.667
NC_035083.1	60684776	.	C	T	.	.	MAF_USDA=6.471
NC_035083.1	60684779	.	C	T	.	.	MAF_USDA=28.824
NC_035083.1	60684852	.	G	T	.	.	MAF_USDA=4.167
NC_035083.1	60684897	.	T	C	.	.	MAF_INRAE=5.0
NC_035083.1	60684925	.	T	C	.	.	MAF_USDA=5.882
NC_035083.1	60685105	.	A	G	.	.	MAF_INRAE=21.053;MAF_USDA=7.059
NC_035083.1	60685165	.	A	C	.	.	MAF_INRAE=5.263
NC_035083.1	60685183	.	C	T	.	.	MAF_INRAE=20.253;MAF_USDA=47.917
NC_035083.1	60685215	.	C	G	.	.	MAF_USDA=10.656
NC_035083.1	60685278	.	A	G	.	.	MAF_INRAE=3.333
NC_035083.1	60685495	.	C	A	.	.	MAF_USDA=3.279
NC_035083.1	60685496	.	G	A	.	.	MAF_USDA=1.639
NC_035083.1	60685520	.	T	C	.	.	MAF_USDA=3.279
NC_035083.1	60685629	.	T	C	.	.	MAF_USDA=5.738
NC_035083.1	60685698	.	C	A	.	.	MAF_USDA=1.765
NC_035083.1	60685713	.	T	C	.	.	MAF_INRAE=6.962;MAF_USDA=7.059
NC_035083.1	60685714	.	C	G	.	.	MAF_USDA=3.279
NC_035083.1	60685731	.	G	A	.	.	MAF_INRAE=21.053;MAF_USDA=7.059
NC_035083.1	60685734	.	G	A	.	.	MAF_INRAE=15.789
NC_035083.1	60685749	.	C	T	.	.	MAF_INRAE=1.667
NC_035083.1	60685754	.	G	A	.	.	MAF_USDA=1.639
NC_035083.1	60685776	.	C	T	.	.	MAF_INRAE=4.43;MAF_USDA=20.833
NC_035083.1	60685778	.	A	C	.	.	MAF_INRAE=2.5;MAF_USDA=22.917
NC_035083.1	60685784	.	A	T	.	.	MAF_USDA=22.917
NC_035083.1	60685786	.	T	C	.	.	MAF_USDA=22.917
NC_035083.1	60685787	.	G	A	.	.	MAF_USDA=20.833
NC_035083.1	60685811	.	C	T	.	.	MAF_INRAE=10.127;MAF_USDA=24.706
NC_035083.1	60685849	.	G	A	.	.	MAF_INRAE=2.5;MAF_USDA=1.639
NC_035083.1	60685857	.	C	T	.	.	MAF_USDA=5.738
NC_035083.1	60685864	.	C	A	.	.	MAF_INRAE=36.842;MAF_USDA=17.059
NC_035083.1	60685885	.	G	T	.	.	MAF_INRAE=15.789;MAF_USDA=1.639
NC_035083.1	60685896	.	A	G	.	.	MAF_INRAE=14.557;MAF_USDA=6.471
NC_035083.1	60685907	.	C	T	.	.	MAF_INRAE=1.667
NC_035083.1	60685908	.	A	G	.	.	MAF_INRAE=1.667
NC_035083.1	60685973	.	G	T	.	.	MAF_USDA=12.5
NC_035083.1	60685974	.	G	T	.	.	MAF_USDA=12.5
NC_035083.1	60686018	.	C	T	.	.	MAF_INRAE=3.797;MAF_USDA=20.0
NC_035083.1	60686019	.	A	G	.	.	MAF_INRAE=17.5;MAF_USDA=6.548
NC_035083.1	60686051	.	C	T	.	.	MAF_INRAE=5.696
NC_035083.1	60686060	.	C	T	.	.	MAF_USDA=2.459
NC_035083.1	60686086	.	C	T	.	.	MAF_INRAE=21.053;MAF_USDA=7.647
NC_035083.1	60686181	.	T	G	.	.	MAF_INRAE=5.263;MAF_USDA=32.5
NC_035083.1	60686187	.	C	A	.	.	MAF_INRAE=1.667;MAF_USDA=5.0
NC_035083.1	60686201	.	A	G	.	.	MAF_INRAE=21.053;MAF_USDA=8.333
NC_035083.1	60686202	.	C	G	.	.	MAF_USDA=4.167
NC_035083.1	60686234	.	A	G	.	.	MAF_INRAE=31.646;MAF_USDA=42.857
NC_035083.1	60686247	.	G	A	.	.	MAF_INRAE=40.506;MAF_USDA=37.5
NC_035083.1	60686290	.	A	G	.	.	MAF_INRAE=15.19;MAF_USDA=8.333
NC_035083.1	60686312	.	T	A	.	.	MAF_INRAE=15.823;MAF_USDA=9.524
NC_035083.1	60686337	.	G	A	.	.	MAF_USDA=1.667
NC_035083.1	60686342	.	T	C	.	.	MAF_USDA=9.524
NC_035083.1	60686387	.	G	A	.	.	MAF_USDA=1.639
NC_035083.1	60686417	.	C	A	.	.	MAF_INRAE=22.785;MAF_USDA=25.294
NC_035083.1	60686439	.	C	T	.	.	MAF_USDA=1.639
NC_035083.1	60686476	.	A	C	.	.	MAF_USDA=3.279
NC_035083.1	60686486	.	A	C	.	.	MAF_INRAE=9.167;MAF_USDA=13.529
NC_035083.1	60686511	.	A	G	.	.	MAF_USDA=1.639
NC_035083.1	60686599	.	A	C	.	.	MAF_USDA=9.016
NC_035083.1	60686646	.	T	C	.	.	MAF_USDA=3.279
NC_035083.1	60686653	.	T	G	.	.	MAF_USDA=2.459
NC_035083.1	60686669	.	A	T	.	.	MAF_INRAE=2.5
NC_035083.1	60686683	.	A	T	.	.	MAF_INRAE=20.886;MAF_USDA=31.25
NC_035083.1	60686714	.	G	A	.	.	MAF_INRAE=13.924;MAF_USDA=5.882
NC_035083.1	60686725	.	T	G	.	.	MAF_INRAE=22.5
NC_035083.1	60686782	.	C	T	.	.	MAF_USDA=10.656
NC_035083.1	60686788	.	T	C	.	.	MAF_USDA=10.656
NC_035083.1	60686789	.	T	C	.	.	MAF_USDA=14.706
NC_035083.1	60686814	.	T	G	.	.	MAF_USDA=4.167
NC_035083.1	60686822	.	T	G	.	.	MAF_INRAE=1.667;MAF_USDA=3.279
NC_035083.1	60687033	.	G	A	.	.	MAF_INRAE=13.924;MAF_USDA=6.471
NC_035083.1	60687043	.	G	C	.	.	MAF_INRAE=4.43;MAF_USDA=8.235
NC_035083.1	60687045	.	A	C	.	.	MAF_INRAE=7.595;MAF_USDA=5.738
NC_035083.1	60687121	.	A	T	.	.	MAF_INRAE=25.949;MAF_USDA=48.235
NC_035083.1	60687215	.	C	T	.	.	MAF_INRAE=2.5;MAF_USDA=1.639
NC_035083.1	60687231	.	A	T	.	.	MAF_INRAE=2.5;MAF_USDA=1.639
NC_035083.1	60687601	.	C	A	.	.	MAF_USDA=4.098
NC_035083.1	60687640	.	C	T	.	.	MAF_INRAE=21.053;MAF_USDA=8.235
NC_035083.1	60687669	.	G	C	.	.	MAF_USDA=1.639
NC_035083.1	60687684	.	T	C	.	.	MAF_INRAE=1.667;MAF_USDA=8.197
NC_035083.1	60687688	.	C	T	.	.	MAF_INRAE=15.789
NC_035083.1	60687692	.	T	C	.	.	MAF_INRAE=45.0;MAF_USDA=5.882
NC_035083.1	60687694	.	C	T	.	.	MAF_USDA=4.167
NC_035083.1	60687702	.	T	C	.	.	MAF_USDA=4.167
NC_035083.1	60687708	.	A	C	.	.	MAF_USDA=15.294
NC_035083.1	60687713	.	C	A	.	.	MAF_USDA=5.294
NC_035083.1	60687742	.	C	T	.	.	MAF_USDA=9.412
NC_035083.1	60687748	.	C	T	.	.	MAF_INRAE=5.263;MAF_USDA=29.412
NC_035083.1	60687773	.	A	G	.	.	MAF_USDA=1.639
NC_035083.1	60687784	.	T	C	.	.	MAF_USDA=2.459
NC_035083.1	60687805	.	T	G	.	.	MAF_INRAE=31.013;MAF_USDA=37.059
NC_035083.1	60687820	.	T	G	.	.	MAF_INRAE=21.053;MAF_USDA=2.941
NC_035083.1	60687830	.	G	C	.	.	MAF_USDA=16.667
NC_035083.1	60687889	.	A	G	.	.	MAF_USDA=7.647
NC_035083.1	60687940	.	T	C,G	.	.	MAF_INRAE=2.5;MAF_USDA=12.5
NC_035083.1	60687975	.	G	T	.	.	MAF_USDA=4.167
NC_035083.1	60688099	.	C	G	.	.	MAF_INRAE=7.595;MAF_USDA=4.918
NC_035083.1	60688104	.	A	T	.	.	MAF_USDA=6.471
NC_035083.1	60688187	.	A	T	.	.	MAF_USDA=2.459
NC_035083.1	60688209	.	T	A	.	.	MAF_INRAE=13.291;MAF_USDA=24.118
NC_035083.1	60688210	.	G	T	.	.	MAF_INRAE=7.5;MAF_USDA=24.118
NC_035083.1	60688246	.	T	A	.	.	MAF_USDA=1.639
NC_035083.1	60688257	.	T	A	.	.	MAF_INRAE=13.924;MAF_USDA=24.706
NC_035083.1	60688297	.	G	C	.	.	MAF_INRAE=4.43;MAF_USDA=8.235
NC_035083.1	60688315	.	C	A	.	.	MAF_USDA=4.167
NC_035083.1	60688317	.	C	T	.	.	MAF_USDA=1.765
NC_035083.1	60688332	.	G	A	.	.	MAF_USDA=1.639
NC_035083.1	60688373	.	G	C	.	.	MAF_USDA=4.118
NC_035083.1	60688385	.	A	C	.	.	MAF_USDA=4.118
NC_035083.1	60688558	.	G	T	.	.	MAF_USDA=1.639
NC_035083.1	60688617	.	G	A	.	.	MAF_USDA=6.557
NC_035083.1	60688641	.	C	G	.	.	MAF_INRAE=21.053;MAF_USDA=2.941
NC_035083.1	60688665	.	G	C	.	.	MAF_INRAE=1.667;MAF_USDA=3.279
NC_035083.1	60688674	.	A	G	.	.	MAF_INRAE=6.962;MAF_USDA=8.197
NC_035083.1	60688693	.	T	C	.	.	MAF_USDA=4.118
NC_035083.1	60688738	.	T	A	.	.	MAF_USDA=5.738
NC_035083.1	60688740	.	A	G	.	.	MAF_USDA=10.417
NC_035083.1	60688741	.	C	T	.	.	MAF_USDA=1.639
NC_035083.1	60688783	.	T	A	.	.	MAF_USDA=9.836
NC_035083.1	60688836	.	A	G	.	.	MAF_USDA=6.471
NC_035083.1	60688903	.	T	G	.	.	MAF_USDA=5.738
NC_035083.1	60688917	.	A	T	.	.	MAF_USDA=16.667
NC_035083.1	60688965	.	C	T	.	.	MAF_USDA=6.471
NC_035083.1	60689097	.	G	T	.	.	MAF_INRAE=45.0;MAF_USDA=5.294
NC_035083.1	60689173	.	G	T	.	.	MAF_USDA=10.588
NC_035083.1	60689183	.	G	A	.	.	MAF_USDA=1.639
NC_035083.1	60689198	.	T	G	.	.	MAF_USDA=1.639
NC_035083.1	60689246	.	A	C	.	.	MAF_USDA=10.588
NC_035083.1	60689402	.	T	C	.	.	MAF_USDA=4.918
NC_035083.1	60689572	.	C	A	.	.	MAF_USDA=9.016
NC_035083.1	60689604	.	A	G	.	.	MAF_USDA=5.738
NC_035083.1	60689627	.	C	T	.	.	MAF_INRAE=15.789;MAF_USDA=7.059
NC_035083.1	60689637	.	A	T	.	.	MAF_INRAE=18.987;MAF_USDA=31.25
NC_035083.1	60689876	.	A	T	.	.	MAF_INRAE=44.167;MAF_USDA=6.471
NC_035083.1	60689877	.	T	A	.	.	MAF_INRAE=44.167;MAF_USDA=6.471
NC_035083.1	60689894	.	G	T	.	.	MAF_INRAE=44.167;MAF_USDA=6.471
NC_035083.1	60689895	.	T	A	.	.	MAF_INRAE=44.167;MAF_USDA=6.471
NC_035083.1	60689913	.	T	C	.	.	MAF_USDA=2.459
NC_035083.1	60689941	.	G	A	.	.	MAF_USDA=1.639
NC_035083.1	60689959	.	C	G	.	.	MAF_INRAE=13.924;MAF_USDA=5.738
NC_035083.1	60690130	.	C	G	.	.	MAF_INRAE=7.595;MAF_USDA=4.918
NC_035083.1	60690147	.	G	A	.	.	MAF_USDA=6.557
NC_035083.1	60690324	.	T	A	.	.	MAF_USDA=1.639
NC_035083.1	60690361	.	T	A	.	.	MAF_INRAE=7.595;MAF_USDA=7.647
NC_035083.1	60690386	.	T	C	.	.	MAF_INRAE=2.5;MAF_USDA=1.639
NC_035083.1	60690402	.	A	G	.	.	MAF_USDA=2.459
NC_035083.1	60690415	.	A	T	.	.	MAF_USDA=3.529
NC_035083.1	60690418	.	A	G	.	.	MAF_INRAE=44.167;MAF_USDA=5.882
NC_035083.1	60690510	.	A	G	.	.	MAF_INRAE=13.924;MAF_USDA=8.235
NC_035083.1	60690533	.	A	G	.	.	MAF_USDA=1.639
NC_035083.1	60690554	.	T	A	.	.	MAF_INRAE=5.263
NC_035083.1	60690598	.	C	T	.	.	MAF_USDA=4.098
NC_035083.1	60690666	.	G	A	.	.	MAF_USDA=13.529
NC_035083.1	60690767	.	A	T	.	.	MAF_USDA=4.167
NC_035083.1	60690776	.	T	G	.	.	MAF_USDA=2.459
NC_035083.1	60690929	.	G	T	.	.	MAF_USDA=22.941
NC_035083.1	60691089	.	A	G	.	.	MAF_INRAE=49.167;MAF_USDA=5.882
NC_035083.1	60691263	.	C	A	.	.	MAF_USDA=6.471
NC_035083.1	60692007	.	T	C	.	.	MAF_USDA=33.333
NC_035083.1	60692024	.	C	T	.	.	MAF_USDA=37.5
NC_035083.1	60692106	.	T	A	.	.	MAF_USDA=31.25
NC_035083.1	60692177	.	A	G	.	.	MAF_USDA=4.098
NC_035083.1	60692243	.	G	A	.	.	MAF_USDA=3.279
NC_035083.1	60692255	.	G	T	.	.	MAF_USDA=4.118
NC_035083.1	60692289	.	G	A	.	.	MAF_USDA=3.279
NC_035083.1	60692292	.	G	A	.	.	MAF_INRAE=15.789
NC_035083.1	60692300	.	C	T	.	.	MAF_USDA=31.176
NC_035083.1	60692312	.	T	G	.	.	MAF_USDA=3.279
NC_035083.1	60692397	.	C	T	.	.	MAF_USDA=2.542
NC_035083.1	60692418	.	T	A	.	.	MAF_INRAE=31.579
NC_035083.1	60692425	.	G	A	.	.	MAF_USDA=9.836
NC_035083.1	60692594	.	G	C	.	.	MAF_INRAE=7.595;MAF_USDA=4.918
NC_035083.1	60692629	.	A	G	.	.	MAF_USDA=3.279
NC_035083.1	60692789	.	C	T	.	.	MAF_USDA=1.639
NC_035083.1	60692920	.	T	C	.	.	MAF_INRAE=21.519;MAF_USDA=8.824
NC_035083.1	60692961	.	G	A	.	.	MAF_USDA=1.639
NC_035083.1	60692981	.	G	A	.	.	MAF_USDA=3.279
NC_035083.1	60692995	.	G	C	.	.	MAF_USDA=3.279
NC_035083.1	60693087	.	A	C	.	.	MAF_INRAE=21.519;MAF_USDA=3.571
NC_035083.1	60693095	.	C	A	.	.	MAF_INRAE=15.789;MAF_USDA=5.882
NC_035083.1	60693122	.	A	G	.	.	MAF_USDA=4.098
NC_035083.1	60693193	.	A	G	.	.	MAF_USDA=16.667
NC_035083.1	60694203	.	T	G	.	.	MAF_INRAE=5.263
NC_035083.1	60694563	.	T	A	.	.	MAF_USDA=1.639
NC_035083.1	60694573	.	A	G	.	.	MAF_INRAE=42.5;MAF_USDA=4.167
NC_035083.1	60694739	.	A	G	.	.	MAF_USDA=3.279
NC_035083.1	60694742	.	A	T	.	.	MAF_INRAE=42.5;MAF_USDA=6.471
NC_035083.1	60694757	.	T	A	.	.	MAF_USDA=4.098
NC_035083.1	60694790	.	T	A	.	.	MAF_USDA=2.459
NC_035083.1	60694827	.	A	T	.	.	MAF_USDA=1.639
NC_035083.1	60694889	.	G	A	.	.	MAF_USDA=8.824
NC_035083.1	60694890	.	C	A	.	.	MAF_USDA=8.824
NC_035083.1	60694901	.	G	T	.	.	MAF_USDA=1.639
NC_035083.1	60694960	.	T	A	.	.	MAF_INRAE=7.595;MAF_USDA=8.235
NC_035083.1	60695014	.	C	G	.	.	MAF_USDA=1.667
NC_035083.1	60695229	.	C	T	.	.	MAF_USDA=1.639
NC_035083.1	60695230	.	C	A	.	.	MAF_USDA=1.639
NC_035083.1	60695254	.	C	T	.	.	MAF_USDA=7.377
NC_035083.1	60695263	.	G	A	.	.	MAF_USDA=6.557
NC_035083.1	60695314	.	C	T	.	.	MAF_USDA=4.918
NC_035083.1	60695318	.	C	T	.	.	MAF_INRAE=2.5;MAF_USDA=1.639
NC_035083.1	60695350	.	T	A	.	.	MAF_USDA=22.941
NC_035083.1	60695374	.	G	T	.	.	MAF_INRAE=5.263;MAF_USDA=4.098
NC_035083.1	60695380	.	C	T	.	.	MAF_INRAE=14.557;MAF_USDA=5.882
NC_035083.1	60695384	.	A	T	.	.	MAF_USDA=1.639
NC_035083.1	60695385	.	A	T	.	.	MAF_USDA=1.639
NC_035083.1	60695395	.	C	T	.	.	MAF_USDA=3.279
NC_035083.1	60695412	.	G	T	.	.	MAF_USDA=1.639
NC_035083.1	60695415	.	A	G	.	.	MAF_INRAE=10.526;MAF_USDA=41.765
NC_035083.1	60695493	.	C	T	.	.	MAF_USDA=16.667
NC_035083.1	60695609	.	T	C	.	.	MAF_USDA=2.459
NC_035083.1	60695634	.	A	G	.	.	MAF_INRAE=7.595;MAF_USDA=8.197
NC_035083.1	60695663	.	C	T	.	.	MAF_USDA=4.167
NC_035083.1	60695683	.	C	T	.	.	MAF_INRAE=21.519;MAF_USDA=8.824
NC_035083.1	60695716	.	T	C	.	.	MAF_USDA=1.639
NC_035083.1	60695784	.	G	A	.	.	MAF_INRAE=6.962;MAF_USDA=4.167
NC_035083.1	60695785	.	G	A	.	.	MAF_INRAE=43.333;MAF_USDA=5.952
NC_035083.1	60695880	.	A	T	.	.	MAF_INRAE=7.595;MAF_USDA=4.167
NC_035083.1	60695950	.	G	T	.	.	MAF_USDA=4.167
NC_035083.1	60695962	.	G	T	.	.	MAF_INRAE=21.519;MAF_USDA=8.434
NC_035083.1	60695976	.	A	G	.	.	MAF_USDA=3.333
NC_035083.1	60696014	.	C	T	.	.	MAF_USDA=1.639
NC_035083.1	60696039	.	C	G	.	.	MAF_USDA=1.639
NC_035083.1	60696055	.	C	A	.	.	MAF_USDA=22.917
NC_035083.1	60696099	.	C	G	.	.	MAF_USDA=5.738
NC_035083.1	60696104	.	C	G	.	.	MAF_USDA=2.353
NC_035083.1	60696120	.	G	A	.	.	MAF_USDA=3.279
NC_035083.1	60696121	.	C	T	.	.	MAF_INRAE=5.263
NC_035083.1	60696122	.	G	A	.	.	MAF_USDA=3.279
NC_035083.1	60696132	.	G	C	.	.	MAF_INRAE=26.582;MAF_USDA=22.941
NC_035083.1	60696147	.	T	C	.	.	MAF_INRAE=26.582;MAF_USDA=31.176
NC_035083.1	60696197	.	G	A	.	.	MAF_USDA=4.918
NC_035083.1	60696218	.	G	A	.	.	MAF_INRAE=2.5
NC_035083.1	60696246	.	C	T	.	.	MAF_USDA=4.706
NC_035083.1	60696251	.	G	A	.	.	MAF_INRAE=44.167;MAF_USDA=5.294
NC_035083.1	60696255	.	G	C	.	.	MAF_INRAE=30.38;MAF_USDA=30.588
NC_035083.1	60696304	.	C	T	.	.	MAF_INRAE=3.333;MAF_USDA=1.639
NC_035083.1	60696329	.	G	A	.	.	MAF_USDA=2.459
NC_035083.1	60696332	.	G	A	.	.	MAF_USDA=14.754
NC_035083.1	60696350	.	A	T	.	.	MAF_USDA=1.639
NC_035083.1	60696372	.	G	A	.	.	MAF_INRAE=5.263
NC_035083.1	60696383	.	G	A	.	.	MAF_INRAE=15.789;MAF_USDA=1.667
NC_035083.1	60696414	.	C	T	.	.	MAF_INRAE=2.5;MAF_USDA=1.639
NC_035083.1	60696415	.	G	T	.	.	MAF_INRAE=2.5;MAF_USDA=1.639
NC_035083.1	60696423	.	G	C	.	.	MAF_USDA=4.098
NC_035083.1	60696433	.	G	A	.	.	MAF_INRAE=7.595;MAF_USDA=4.918
NC_035083.1	60696469	.	G	A	.	.	MAF_USDA=16.667
NC_035083.1	60696526	.	T	C	.	.	MAF_INRAE=21.519;MAF_USDA=8.824
NC_035083.1	60696530	.	T	A	.	.	MAF_USDA=2.459
NC_035083.1	60696531	.	C	T	.	.	MAF_USDA=1.639
NC_035083.1	60696539	.	G	A	.	.	MAF_USDA=1.639
NC_035083.1	60696559	.	G	A	.	.	MAF_USDA=6.557
NC_035083.1	60696572	.	G	A	.	.	MAF_USDA=5.738
NC_035083.1	60696578	.	C	T	.	.	MAF_USDA=4.918
NC_035083.1	60696595	.	A	G	.	.	MAF_USDA=9.016
NC_035083.1	60696602	.	C	T	.	.	MAF_USDA=4.918
NC_035083.1	60696622	.	G	A	.	.	MAF_USDA=2.459
NC_035083.1	60696623	.	A	G	.	.	MAF_USDA=6.557
NC_035083.1	60696632	.	T	G	.	.	MAF_INRAE=28.333;MAF_USDA=23.529
NC_035083.1	60696637	.	A	T	.	.	MAF_USDA=4.918
NC_035083.1	60696640	.	G	C	.	.	MAF_USDA=3.279
NC_035083.1	60696663	.	G	C	.	.	MAF_INRAE=2.5;MAF_USDA=1.639
NC_035083.1	60696721	.	C	T	.	.	MAF_USDA=8.197
NC_035083.1	60696759	.	G	A	.	.	MAF_INRAE=42.5;MAF_USDA=5.882
NC_035083.1	60696866	.	G	T	.	.	MAF_INRAE=2.5
NC_035083.1	60696883	.	C	T	.	.	MAF_USDA=6.557
NC_035083.1	60696893	.	A	C	.	.	MAF_USDA=1.639
NC_035083.1	60696942	.	T	C	.	.	MAF_INRAE=6.962;MAF_USDA=4.098
NC_035083.1	60697032	.	C	T	.	.	MAF_USDA=3.529
NC_035083.1	60697071	.	C	T	.	.	MAF_USDA=16.667
NC_035083.1	60697108	.	C	T	.	.	MAF_USDA=4.167
NC_035083.1	60697202	.	T	A	.	.	MAF_USDA=2.083
NC_035083.1	60697331	.	G	A	.	.	MAF_INRAE=45.0;MAF_USDA=5.882
NC_035083.1	60697420	.	G	A	.	.	MAF_INRAE=2.5;MAF_USDA=1.639
NC_035083.1	60697522	.	T	C	.	.	MAF_USDA=7.377
NC_035083.1	60697527	.	C	T	.	.	MAF_INRAE=14.557;MAF_USDA=5.882
NC_035083.1	60697578	.	A	G	.	.	MAF_USDA=3.279
NC_035083.1	60697584	.	C	A	.	.	MAF_INRAE=21.519;MAF_USDA=8.824
NC_035083.1	60697628	.	C	T	.	.	MAF_USDA=3.279
NC_035083.1	60697659	.	T	C	.	.	MAF_USDA=3.279
NC_035083.1	60697717	.	A	G	.	.	MAF_USDA=2.459
NC_035083.1	60697757	.	C	T	.	.	MAF_USDA=1.639
NC_035083.1	60697801	.	T	C	.	.	MAF_USDA=1.639
NC_035083.1	60697816	.	G	T	.	.	MAF_USDA=1.639
NC_035083.1	60697900	.	C	A	.	.	MAF_USDA=18.75
NC_035083.1	60697901	.	G	T	.	.	MAF_USDA=18.75
NC_035083.1	60697982	.	C	T	.	.	MAF_USDA=3.279
NC_035083.1	60698003	.	A	C	.	.	MAF_USDA=9.836
NC_035083.1	60698142	.	A	G	.	.	MAF_USDA=8.197
NC_035083.1	60698195	.	T	G	.	.	MAF_USDA=2.459
NC_035083.1	60698228	.	C	T	.	.	MAF_USDA=3.279
NC_035083.1	60698287	.	T	G	.	.	MAF_USDA=16.667
NC_035083.1	60698290	.	A	C	.	.	MAF_INRAE=5.263;MAF_USDA=4.098
NC_035083.1	60698411	.	C	A	.	.	MAF_USDA=4.918
NC_035083.1	60698521	.	G	A	.	.	MAF_INRAE=1.667
NC_035083.1	60698572	.	C	A	.	.	MAF_INRAE=10.127;MAF_USDA=45.294
NC_035083.1	60698573	.	T	C	.	.	MAF_USDA=1.639
NC_035083.1	60698659	.	A	T	.	.	MAF_INRAE=15.789
NC_035083.1	60698694	.	A	G	.	.	MAF_USDA=4.167
NC_035083.1	60698808	.	C	A	.	.	MAF_INRAE=7.595;MAF_USDA=14.706
NC_035083.1	60698823	.	G	A	.	.	MAF_INRAE=21.519;MAF_USDA=18.235
NC_035083.1	60699016	.	A	T	.	.	MAF_USDA=1.765
NC_035083.1	60699457	.	C	G	.	.	MAF_USDA=2.459
NC_035083.1	60699490	.	T	G	.	.	MAF_INRAE=7.595;MAF_USDA=15.294
NC_035083.1	60699532	.	T	C	.	.	MAF_INRAE=46.835;MAF_USDA=27.647
NC_035083.1	60699963	.	T	C	.	.	MAF_USDA=3.279
NC_035083.1	60700035	.	C	T	.	.	MAF_USDA=4.098
NC_035083.1	60700039	.	G	A	.	.	MAF_USDA=4.167
NC_035083.1	60700084	.	A	C	.	.	MAF_USDA=1.639
NC_035083.1	60700107	.	C	T	.	.	MAF_USDA=1.639
NC_035083.1	60700147	.	A	G	.	.	MAF_USDA=4.918
NC_035083.1	60700156	.	C	A	.	.	MAF_INRAE=1.667
NC_035083.1	60700283	.	CTATT	CTATA	.	.	MAF_USDA=16.667
NC_035083.1	60700460	.	A	C	.	.	MAF_USDA=4.167
NC_035083.1	60700525	.	A	C	.	.	MAF_USDA=12.353
NC_035083.1	60700582	.	G	T	.	.	MAF_USDA=2.941
NC_035083.1	60700591	.	T	A	.	.	MAF_USDA=2.941
NC_035083.1	60700729	.	G	A	.	.	MAF_USDA=1.639
NC_035083.1	60700804	.	T	C	.	.	MAF_INRAE=23.418;MAF_USDA=18.824
NC_035083.1	60700896	.	A	G	.	.	MAF_USDA=2.459
NC_035083.1	60700995	.	C	A	.	.	MAF_USDA=4.098
NC_035083.1	60701010	.	G	A	.	.	MAF_INRAE=23.418;MAF_USDA=22.941
NC_035083.1	60701055	.	G	A	.	.	MAF_USDA=1.639
NC_035083.1	60701098	.	T	G	.	.	MAF_INRAE=22.785;MAF_USDA=22.941
NC_035083.1	60701274	.	C	T	.	.	MAF_USDA=1.639
NC_035083.1	60701397	.	G	T	.	.	MAF_INRAE=18.987;MAF_USDA=16.471
NC_035083.1	60701415	.	C	T	.	.	MAF_USDA=14.583
NC_035083.1	60701438	.	A	C	.	.	MAF_INRAE=23.418;MAF_USDA=24.118
NC_035083.1	60701482	.	G	A	.	.	MAF_INRAE=13.924
NC_035083.1	60701523	.	G	T	.	.	MAF_INRAE=1.667;MAF_USDA=1.639
NC_035083.1	60701572	.	T	G	.	.	MAF_USDA=10.656
NC_035083.1	60701575	.	C	T	.	.	MAF_INRAE=1.667;MAF_USDA=1.639
NC_035083.1	60701625	.	A	G	.	.	MAF_INRAE=23.418;MAF_USDA=22.941
NC_035083.1	60701969	.	C	T	.	.	MAF_USDA=3.279
NC_035083.1	60701989	.	A	G	.	.	MAF_INRAE=24.051;MAF_USDA=22.353
NC_035083.1	60702045	.	C	A	.	.	MAF_USDA=14.118
NC_035083.1	60702094	.	C	T	.	.	MAF_USDA=1.639
NC_035083.1	60702102	.	A	G	.	.	MAF_INRAE=23.418;MAF_USDA=17.059
NC_035083.1	60702127	.	A	T	.	.	MAF_USDA=1.639
NC_035083.1	60702128	.	G	T	.	.	MAF_USDA=1.667
NC_035083.1	60702403	.	T	C	.	.	MAF_USDA=14.706
NC_035083.1	60702561	.	A	G	.	.	MAF_USDA=1.765
NC_035083.1	60702633	.	G	A	.	.	MAF_USDA=1.765
NC_035083.1	60702665	.	G	T	.	.	MAF_USDA=16.667
NC_035083.1	60702683	.	A	T	.	.	MAF_USDA=3.279
NC_035083.1	60702739	.	C	T	.	.	MAF_USDA=4.167
NC_035083.1	60702864	.	G	T	.	.	MAF_INRAE=7.595;MAF_USDA=8.197
NC_035083.1	60703086	.	G	A	.	.	MAF_INRAE=21.053;MAF_USDA=23.77
NC_035083.1	60703122	.	A	T	.	.	MAF_USDA=11.475
NC_035083.1	60703142	.	C	A	.	.	MAF_INRAE=37.342;MAF_USDA=40.0
NC_035083.1	60703158	.	A	T	.	.	MAF_INRAE=15.789
NC_035083.1	60703202	.	T	A	.	.	MAF_INRAE=5.263
NC_035083.1	60703259	.	T	C	.	.	MAF_INRAE=25.949;MAF_USDA=31.765
NC_035083.1	60703269	.	T	C	.	.	MAF_INRAE=20.886;MAF_USDA=24.118
NC_035083.1	60703280	.	T	G	.	.	MAF_INRAE=43.333;MAF_USDA=7.059
NC_035083.1	60703470	.	G	C	.	.	MAF_USDA=1.639
NC_035083.1	60703666	.	T	A	.	.	MAF_INRAE=4.43;MAF_USDA=8.235
NC_035083.1	60703692	.	C	T	.	.	MAF_INRAE=50.0;MAF_USDA=24.706
NC_035083.1	60703722	.	G	C	.	.	MAF_INRAE=44.167;MAF_USDA=5.882
NC_035083.1	60703844	.	T	C	.	.	MAF_INRAE=48.101;MAF_USDA=14.881
NC_035083.1	60703854	.	C	A	.	.	MAF_INRAE=10.759;MAF_USDA=21.429
NC_035083.1	60703969	.	A	T	.	.	MAF_INRAE=31.013;MAF_USDA=33.529
NC_035083.1	60703987	.	T	C	.	.	MAF_INRAE=4.43;MAF_USDA=7.647
NC_035083.1	60704026	.	A	G	.	.	MAF_INRAE=18.354;MAF_USDA=35.882
NC_035083.1	60704084	.	C	T	.	.	MAF_USDA=32.941
NC_035083.1	60704327	.	G	A	.	.	MAF_USDA=4.167
NC_035083.1	60704443	.	A	T	.	.	MAF_USDA=47.5
NC_035083.1	60704444	.	T	G	.	.	MAF_USDA=47.5
NC_035083.1	60705085	.	T	A	.	.	MAF_USDA=8.235
NC_035083.1	60705188	.	C	T	.	.	MAF_USDA=7.377
NC_035083.1	60705252	.	T	A	.	.	MAF_INRAE=43.671;MAF_USDA=8.824
NC_035083.1	60705285	.	A	G	.	.	MAF_INRAE=7.595;MAF_USDA=5.738
NC_035083.1	60705304	.	C	T	.	.	MAF_INRAE=7.595;MAF_USDA=9.016
NC_035083.1	60705357	.	C	A	.	.	MAF_INRAE=5.263;MAF_USDA=5.738
NC_035083.1	60705359	.	G	A	.	.	MAF_USDA=7.059
NC_035083.1	60705483	.	C	A	.	.	MAF_USDA=1.765
NC_035083.1	60705488	.	C	T	.	.	MAF_USDA=7.377
NC_035083.1	60705587	.	A	G	.	.	MAF_USDA=2.459
NC_035083.1	60705598	.	G	T	.	.	MAF_INRAE=21.053;MAF_USDA=4.118
NC_035083.1	60705618	.	A	C	.	.	MAF_INRAE=15.789;MAF_USDA=7.647
NC_035083.1	60705629	.	C	A	.	.	MAF_INRAE=7.595;MAF_USDA=8.197
NC_035083.1	60705680	.	G	A	.	.	MAF_USDA=4.918
NC_035083.1	60705700	.	A	T	.	.	MAF_USDA=1.765
NC_035083.1	60705859	.	G	A	.	.	MAF_USDA=2.353
NC_035083.1	60705874	.	C	T	.	.	MAF_INRAE=4.43;MAF_USDA=8.235
NC_035083.1	60705877	.	C	T	.	.	MAF_USDA=1.765
NC_035083.1	60705882	.	C	A	.	.	MAF_INRAE=1.667
NC_035083.1	60706263	.	T	C	.	.	MAF_USDA=4.918
NC_035083.1	60706479	.	T	G	.	.	MAF_USDA=1.765
NC_035083.1	60706536	.	A	T	.	.	MAF_USDA=2.353
NC_035083.1	60706595	.	C	T	.	.	MAF_INRAE=23.418;MAF_USDA=16.471
NC_035083.1	60706660	.	G	A	.	.	MAF_INRAE=30.38;MAF_USDA=40.588
NC_035083.1	60706680	.	G	A	.	.	MAF_INRAE=23.418;MAF_USDA=48.824
NC_035083.1	60706696	.	G	A	.	.	MAF_INRAE=13.924;MAF_USDA=1.639
NC_035083.1	60706720	.	T	C	.	.	MAF_INRAE=43.671;MAF_USDA=8.824
NC_035083.1	60706723	.	C	G	.	.	MAF_INRAE=1.667
NC_035083.1	60706832	.	A	C	.	.	MAF_USDA=8.235
NC_035083.1	60706908	.	C	A	.	.	MAF_USDA=16.667
NC_035083.1	60706913	.	T	C	.	.	MAF_USDA=1.765
NC_035083.1	60706928	.	C	A	.	.	MAF_USDA=4.098
NC_035083.1	60706956	.	A	G	.	.	MAF_INRAE=5.263
NC_035083.1	60707002	.	A	C	.	.	MAF_INRAE=31.646;MAF_USDA=50.0
NC_035083.1	60707054	.	C	T	.	.	MAF_INRAE=15.789;MAF_USDA=7.059
NC_035083.1	60707058	.	T	C	.	.	MAF_USDA=7.059
NC_035083.1	60707084	.	C	A	.	.	MAF_USDA=5.738
NC_035083.1	60707085	.	T	G	.	.	MAF_INRAE=5.263;MAF_USDA=11.765
NC_035083.1	60707090	.	T	G	.	.	MAF_USDA=4.098
NC_035083.1	60707386	.	A	G	.	.	MAF_USDA=5.932
NC_035083.1	60707393	.	C	T	.	.	MAF_USDA=42.857
NC_035083.1	60707412	.	C	T	.	.	MAF_USDA=12.353
NC_035083.1	60707434	.	T	A	.	.	MAF_USDA=10.366
NC_035083.1	60707449	.	C	T	.	.	MAF_USDA=8.537
NC_035083.1	60707465	.	G	A	.	.	MAF_USDA=2.5
NC_035083.1	60707468	.	C	T	.	.	MAF_USDA=2.542
NC_035083.1	60707474	.	A	T	.	.	MAF_USDA=29.167
NC_035083.1	60707485	.	A	G	.	.	MAF_USDA=39.583
NC_035083.1	60707501	.	T	A	.	.	MAF_USDA=7.377
NC_035083.1	60707504	.	A	G	.	.	MAF_USDA=22.917
NC_035083.1	60707507	.	A	T	.	.	MAF_USDA=2.083
NC_035083.1	60707515	.	A	T	.	.	MAF_USDA=1.639
NC_035083.1	60707517	.	A	G	.	.	MAF_USDA=1.639
NC_035083.1	60707519	.	G	A	.	.	MAF_USDA=8.333
NC_035083.1	60707530	.	T	C	.	.	MAF_USDA=8.235
NC_035083.1	60707550	.	G	T	.	.	MAF_USDA=2.459
NC_035083.1	60707566	.	G	A	.	.	MAF_USDA=7.738
NC_035083.1	60707593	.	G	A	.	.	MAF_USDA=8.333
NC_035083.1	60707870	.	G	T	.	.	MAF_INRAE=5.263
NC_035083.1	60707871	.	A	G	.	.	MAF_INRAE=14.167;MAF_USDA=48.214
NC_035083.1	60707888	.	T	G	.	.	MAF_INRAE=5.263
NC_035083.1	60707894	.	G	A	.	.	MAF_INRAE=20.253;MAF_USDA=16.071
NC_035083.1	60707939	.	C	A	.	.	MAF_USDA=20.833
NC_035083.1	60708004	.	C	A	.	.	MAF_USDA=4.167
NC_035083.1	60708159	.	C	T	.	.	MAF_INRAE=3.333;MAF_USDA=18.75
NC_035083.1	60708312	.	G	T	.	.	MAF_INRAE=15.789;MAF_USDA=4.167
NC_035083.1	60708345	.	G	A	.	.	MAF_USDA=12.5
NC_035083.1	60708468	.	A	G	.	.	MAF_USDA=3.279
NC_035083.1	60708485	.	A	G	.	.	MAF_INRAE=5.263
NC_035083.1	60708513	.	G	T	.	.	MAF_INRAE=5.263
NC_035083.1	60708518	.	T	G	.	.	MAF_INRAE=5.263
NC_035083.1	60708585	.	G	A	.	.	MAF_INRAE=7.595;MAF_USDA=10.656
NC_035083.1	60708661	.	C	T	.	.	MAF_INRAE=10.759;MAF_USDA=19.412
NC_035083.1	60708685	.	A	T	.	.	MAF_INRAE=20.253;MAF_USDA=17.647
NC_035083.1	60708703	.	C	A	.	.	MAF_INRAE=15.789
NC_035083.1	60708806	.	T	A	.	.	MAF_INRAE=13.924;MAF_USDA=2.459
NC_035083.1	60708811	.	C	A	.	.	MAF_USDA=1.639
NC_035083.1	60708830	.	A	T	.	.	MAF_INRAE=11.392;MAF_USDA=16.471
NC_035083.1	60708898	.	G	T	.	.	MAF_INRAE=43.671;MAF_USDA=8.929
NC_035083.1	60708934	.	G	A	.	.	MAF_USDA=8.197
NC_035083.1	60708942	.	C	T	.	.	MAF_INRAE=24.684;MAF_USDA=42.941
NC_035083.1	60708951	.	G	A	.	.	MAF_USDA=5.738
NC_035083.1	60709010	.	C	A	.	.	MAF_INRAE=43.038;MAF_USDA=14.118
NC_035083.1	60709018	.	A	G	.	.	MAF_INRAE=24.051;MAF_USDA=29.412
NC_035083.1	60709050	.	G	A	.	.	MAF_INRAE=36.076;MAF_USDA=34.118
NC_035083.1	60709061	.	A	T	.	.	MAF_INRAE=15.789;MAF_USDA=13.529
NC_035083.1	60709174	.	T	A	.	.	MAF_INRAE=2.5;MAF_USDA=1.639
NC_035083.1	60709192	.	A	T	.	.	MAF_INRAE=19.62;MAF_USDA=26.471
NC_035083.1	60709299	.	A	G	.	.	MAF_USDA=2.459
NC_035083.1	60709446	.	T	C	.	.	MAF_INRAE=15.823;MAF_USDA=11.176
NC_035083.1	60709481	.	G	C	.	.	MAF_INRAE=21.053;MAF_USDA=3.279
NC_035083.1	60709536	.	C	T	.	.	MAF_INRAE=21.519;MAF_USDA=45.294
NC_035083.1	60709667	.	C	G	.	.	MAF_INRAE=26.316;MAF_USDA=47.059
NC_035083.1	60709682	.	C	T	.	.	MAF_INRAE=5.263;MAF_USDA=2.459
NC_035083.1	60709694	.	C	G	.	.	MAF_USDA=2.353
NC_035083.1	60709762	.	C	A	.	.	MAF_INRAE=20.253;MAF_USDA=40.0
NC_035083.1	60709775	.	C	T	.	.	MAF_INRAE=44.167;MAF_USDA=10.588
NC_035083.1	60709823	.	G	T	.	.	MAF_INRAE=44.167;MAF_USDA=9.412
NC_035083.1	60709849	.	C	T	.	.	MAF_USDA=6.667
NC_035083.1	60709906	.	C	T	.	.	MAF_USDA=3.448
NC_035083.1	60709917	.	G	T	.	.	MAF_USDA=8.475
NC_035083.1	60709918	.	A	T	.	.	MAF_USDA=2.542
NC_035083.1	60709977	.	G	A	.	.	MAF_INRAE=5.263
NC_035083.1	60709996	.	C	T	.	.	MAF_USDA=2.459
NC_035083.1	60710125	.	T	C	.	.	MAF_USDA=5.738
NC_035083.1	60710191	.	T	A	.	.	MAF_INRAE=43.333;MAF_USDA=8.824
NC_035083.1	60710213	.	A	C	.	.	MAF_INRAE=20.253;MAF_USDA=35.882
NC_035083.1	60710222	.	T	G	.	.	MAF_INRAE=34.81;MAF_USDA=26.471
NC_035083.1	60710240	.	C	T	.	.	MAF_USDA=1.765
NC_035083.1	60710241	.	G	C	.	.	MAF_USDA=5.294
NC_035083.1	60710263	.	G	A	.	.	MAF_INRAE=20.253;MAF_USDA=39.412
NC_035083.1	60710291	.	C	G	.	.	MAF_INRAE=20.253;MAF_USDA=32.941
NC_035083.1	60710294	.	G	A	.	.	MAF_USDA=4.918
NC_035083.1	60710338	.	C	A	.	.	MAF_USDA=4.098
NC_035083.1	60710398	.	T	A	.	.	MAF_USDA=1.639
NC_035083.1	60710423	.	A	G	.	.	MAF_USDA=3.279
NC_035083.1	60710450	.	C	G	.	.	MAF_USDA=3.279
NC_035083.1	60710488	.	C	G	.	.	MAF_USDA=1.639
NC_035083.1	60710499	.	C	A	.	.	MAF_INRAE=20.253;MAF_USDA=41.765
NC_035083.1	60710564	.	T	C	.	.	MAF_INRAE=5.263
NC_035083.1	60710634	.	C	G	.	.	MAF_USDA=4.918
NC_035083.1	60710700	.	G	T	.	.	MAF_INRAE=5.263;MAF_USDA=27.647
NC_035083.1	60710706	.	T	A	.	.	MAF_INRAE=19.62;MAF_USDA=15.882
NC_035083.1	60710767	.	C	G	.	.	MAF_INRAE=5.263
NC_035083.1	60710822	.	C	T	.	.	MAF_USDA=5.738
NC_035083.1	60710830	.	G	T	.	.	MAF_USDA=1.765
NC_035083.1	60710837	.	A	C	.	.	MAF_INRAE=46.835;MAF_USDA=31.765
NC_035083.1	60710849	.	C	T	.	.	MAF_USDA=3.279
NC_035083.1	60710851	.	C	T	.	.	MAF_INRAE=46.835;MAF_USDA=31.176
NC_035083.1	60710866	.	G	A	.	.	MAF_INRAE=46.203;MAF_USDA=31.176
NC_035083.1	60710979	.	C	A	.	.	MAF_USDA=3.279
NC_035083.1	60711004	.	T	C	.	.	MAF_INRAE=32.911;MAF_USDA=21.176
NC_035083.1	60711057	.	A	G	.	.	MAF_INRAE=32.278;MAF_USDA=20.588
NC_035083.1	60711087	.	C	A	.	.	MAF_INRAE=20.253;MAF_USDA=15.294
NC_035083.1	60711090	.	A	C	.	.	MAF_INRAE=47.468;MAF_USDA=22.353
NC_035083.1	60711109	.	C	T	.	.	MAF_INRAE=5.263
NC_035083.1	60711133	.	C	T	.	.	MAF_INRAE=21.519;MAF_USDA=16.071
NC_035083.1	60711193	.	G	T	.	.	MAF_USDA=1.639
NC_035083.1	60711198	.	C	A	.	.	MAF_INRAE=20.886;MAF_USDA=16.471
NC_035083.1	60711249	.	T	G	.	.	MAF_USDA=3.333
NC_035083.1	60711321	.	T	C	.	.	MAF_USDA=39.881
NC_035083.1	60711350	.	C	T	.	.	MAF_USDA=30.357
NC_035083.1	60711397	.	G	T	.	.	MAF_USDA=20.833
NC_035083.1	60711413	.	T	C	.	.	MAF_USDA=20.833
NC_035083.1	60711453	.	T	C	.	.	MAF_INRAE=15.789;MAF_USDA=16.463
NC_035083.1	60711486	.	T	G	.	.	MAF_INRAE=21.053;MAF_USDA=22.917
NC_035083.1	60711500	.	T	C	.	.	MAF_INRAE=36.842;MAF_USDA=20.833
NC_035083.1	60711503	.	C	T	.	.	MAF_USDA=43.75
NC_035083.1	60711522	.	A	T	.	.	MAF_INRAE=24.051;MAF_USDA=41.667
NC_035083.1	60711527	.	G	T	.	.	MAF_USDA=1.724
NC_035083.1	60711536	.	C	G	.	.	MAF_USDA=2.586
NC_035083.1	60711552	.	A	C	.	.	MAF_INRAE=15.789
NC_035083.1	60711566	.	A	G	.	.	MAF_INRAE=21.053;MAF_USDA=20.833
NC_035083.1	60711568	.	C	A	.	.	MAF_USDA=16.667
NC_035083.1	60711586	.	C	A	.	.	MAF_INRAE=36.842;MAF_USDA=21.084
NC_035083.1	60711592	.	T	G	.	.	MAF_USDA=25.0
NC_035083.1	60711610	.	G	A	.	.	MAF_INRAE=49.167
NC_035083.1	60711634	.	T	C	.	.	MAF_USDA=3.39
NC_035083.1	60711644	.	G	C	.	.	MAF_USDA=4.217
NC_035083.1	60711964	.	T	A	.	.	MAF_USDA=4.167
NC_035083.1	60711981	.	T	C	.	.	MAF_INRAE=15.789;MAF_USDA=31.25
NC_035083.1	60712066	.	A	G	.	.	MAF_USDA=31.928
NC_035083.1	60712230	.	C	G	.	.	MAF_INRAE=36.842;MAF_USDA=22.917
NC_035083.1	60712316	.	T	C	.	.	MAF_INRAE=32.278;MAF_USDA=21.084
NC_035083.1	60712325	.	T	G	.	.	MAF_INRAE=47.468;MAF_USDA=18.75
NC_035083.1	60712350	.	T	G	.	.	MAF_INRAE=32.911;MAF_USDA=20.482
NC_035083.1	60712356	.	T	G	.	.	MAF_INRAE=32.911;MAF_USDA=21.084
NC_035083.1	60712419	.	A	C	.	.	MAF_INRAE=34.177;MAF_USDA=20.833
NC_035083.1	60712425	.	G	A	.	.	MAF_USDA=40.361
NC_035083.1	60712426	.	C	T	.	.	MAF_USDA=12.5
NC_035083.1	60712440	.	C	A	.	.	MAF_INRAE=46.203;MAF_USDA=23.214
NC_035083.1	60712455	.	T	C	.	.	MAF_INRAE=46.203;MAF_USDA=22.619
NC_035083.1	60712471	.	G	A	.	.	MAF_USDA=3.333
NC_035083.1	60712528	.	G	A	.	.	MAF_USDA=3.279
NC_035083.1	60712566	.	T	C	.	.	MAF_USDA=1.639
NC_035083.1	60712579	.	A	G	.	.	MAF_INRAE=32.278;MAF_USDA=20.238
NC_035083.1	60712632	.	G	A	.	.	MAF_USDA=3.279
NC_035083.1	60712658	.	C	T	.	.	MAF_INRAE=19.62;MAF_USDA=15.294
NC_035083.1	60712754	.	G	A	.	.	MAF_USDA=25.0
NC_035083.1	60712765	.	A	G	.	.	MAF_INRAE=32.278;MAF_USDA=20.833
NC_035083.1	60712774	.	A	C	.	.	MAF_INRAE=32.278;MAF_USDA=20.833
NC_035083.1	60712833	.	T	A	.	.	MAF_INRAE=16.456;MAF_USDA=10.0
NC_035083.1	60712842	.	T	A	.	.	MAF_USDA=3.279
NC_035083.1	60712848	.	C	T	.	.	MAF_INRAE=47.468;MAF_USDA=24.118
NC_035083.1	60712849	.	G	A	.	.	MAF_USDA=9.836
NC_035083.1	60712876	.	A	G	.	.	MAF_INRAE=47.468
NC_035083.1	60712927	.	G	T	.	.	MAF_INRAE=20.253;MAF_USDA=15.882
NC_035083.1	60713027	.	A	G	.	.	MAF_USDA=4.706
NC_035083.1	60713032	.	A	C	.	.	MAF_INRAE=20.253;MAF_USDA=47.647
NC_035083.1	60713106	.	G	A	.	.	MAF_INRAE=47.468;MAF_USDA=35.882
NC_035083.1	60713117	.	T	C	.	.	MAF_INRAE=47.468;MAF_USDA=22.941
NC_035083.1	60713145	.	C	T	.	.	MAF_USDA=4.706
NC_035083.1	60713192	.	C	T	.	.	MAF_INRAE=47.468;MAF_USDA=25.294
NC_035083.1	60713202	.	T	G	.	.	MAF_INRAE=32.278;MAF_USDA=21.176
NC_035083.1	60713228	.	T	C	.	.	MAF_INRAE=47.468;MAF_USDA=22.941
NC_035083.1	60713241	.	T	C	.	.	MAF_INRAE=20.253;MAF_USDA=43.529
NC_035083.1	60713254	.	T	A	.	.	MAF_INRAE=47.468;MAF_USDA=22.941
NC_035083.1	60713268	.	A	C	.	.	MAF_USDA=2.459
NC_035083.1	60713275	.	C	A	.	.	MAF_INRAE=20.253;MAF_USDA=15.882
NC_035083.1	60713289	.	A	T	.	.	MAF_USDA=6.557
NC_035083.1	60713366	.	T	G	.	.	MAF_INRAE=32.911;MAF_USDA=22.941
NC_035083.1	60713397	.	G	A	.	.	MAF_INRAE=47.468;MAF_USDA=37.647
NC_035083.1	60713410	.	G	A	.	.	MAF_USDA=2.459
NC_035083.1	60713453	.	C	T	.	.	MAF_USDA=2.083
NC_035083.1	60713476	.	G	T	.	.	MAF_USDA=40.0
NC_035083.1	60713480	.	T	G	.	.	MAF_INRAE=21.053;MAF_USDA=15.294
NC_035083.1	60713498	.	A	G	.	.	MAF_INRAE=32.911;MAF_USDA=20.588
NC_035083.1	60713513	.	A	T	.	.	MAF_INRAE=5.263
NC_035083.1	60713522	.	A	G	.	.	MAF_USDA=3.279
NC_035083.1	60713543	.	A	T	.	.	MAF_INRAE=45.0;MAF_USDA=7.647
NC_035083.1	60713549	.	G	A	.	.	MAF_USDA=3.279
NC_035083.1	60713568	.	A	G	.	.	MAF_USDA=3.279
NC_035083.1	60713573	.	A	T	.	.	MAF_USDA=38.824
NC_035083.1	60713592	.	T	C	.	.	MAF_USDA=3.279
NC_035083.1	60713696	.	C	G	.	.	MAF_USDA=2.459
NC_035083.1	60713697	.	G	A	.	.	MAF_INRAE=20.253;MAF_USDA=15.882
NC_035083.1	60713753	.	G	A	.	.	MAF_USDA=4.918
NC_035083.1	60713822	.	G	A	.	.	MAF_INRAE=32.911;MAF_USDA=28.235
NC_035083.1	60713829	.	A	T	.	.	MAF_USDA=3.279
NC_035083.1	60713875	.	G	A	.	.	MAF_USDA=4.098
NC_035083.1	60713876	.	G	T	.	.	MAF_USDA=9.836
NC_035083.1	60713884	.	A	G	.	.	MAF_USDA=2.459
NC_035083.1	60713894	.	A	C	.	.	MAF_USDA=9.836
NC_035083.1	60713901	.	A	C	.	.	MAF_INRAE=44.167;MAF_USDA=22.941
NC_035083.1	60713906	.	C	T	.	.	MAF_USDA=1.639
NC_035083.1	60713920	.	C	G	.	.	MAF_USDA=4.918
NC_035083.1	60713925	.	C	T	.	.	MAF_INRAE=2.5
NC_035083.1	60713931	.	T	C	.	.	MAF_USDA=5.738
NC_035083.1	60713943	.	G	A	.	.	MAF_USDA=1.639
NC_035083.1	60713954	.	G	A	.	.	MAF_USDA=6.557
NC_035083.1	60713959	.	C	T	.	.	MAF_USDA=3.279
NC_035083.1	60713967	.	A	G	.	.	MAF_USDA=2.459
NC_035083.1	60713972	.	T	A	.	.	MAF_USDA=3.279
NC_035083.1	60713976	.	T	C	.	.	MAF_USDA=6.557
NC_035083.1	60713986	.	T	C	.	.	MAF_USDA=14.754
NC_035083.1	60713988	.	G	A	.	.	MAF_USDA=7.377
NC_035083.1	60713995	.	A	G	.	.	MAF_USDA=3.279
NC_035083.1	60714029	.	G	C	.	.	MAF_USDA=7.377
NC_035083.1	60714039	.	C	T	.	.	MAF_INRAE=48.101;MAF_USDA=27.059
NC_035083.1	60714044	.	C	T	.	.	MAF_USDA=3.279
NC_035083.1	60714046	.	C	A	.	.	MAF_INRAE=19.62;MAF_USDA=49.412
NC_035083.1	60714056	.	T	G	.	.	MAF_USDA=4.098
NC_035083.1	60714126	.	C	A	.	.	MAF_INRAE=45.0;MAF_USDA=7.738
NC_035083.1	60714157	.	T	C	.	.	MAF_INRAE=8.333
NC_035083.1	60714216	.	A	G	.	.	MAF_INRAE=32.278;MAF_USDA=22.892
NC_035083.1	60714229	.	T	A	.	.	MAF_USDA=5.422
NC_035083.1	60714230	.	T	C	.	.	MAF_USDA=21.084
NC_035083.1	60714231	.	G	C	.	.	MAF_USDA=21.084
NC_035083.1	60714232	.	A	T	.	.	MAF_USDA=21.084
NC_035083.1	60714250	.	C	A	.	.	MAF_USDA=2.542
NC_035083.1	60714268	.	T	C	.	.	MAF_INRAE=32.278;MAF_USDA=24.699
NC_035083.1	60714320	.	A	G	.	.	MAF_INRAE=32.278;MAF_USDA=21.687
NC_035083.1	60714385	.	G	T	.	.	MAF_INRAE=20.886;MAF_USDA=16.071
NC_035083.1	60714450	.	C	A	.	.	MAF_INRAE=47.468;MAF_USDA=23.81
NC_035083.1	60714457	.	T	G	.	.	MAF_INRAE=9.494;MAF_USDA=7.5
NC_035083.1	60714468	.	C	A	.	.	MAF_INRAE=32.278;MAF_USDA=20.833
NC_035083.1	60714509	.	G	A	.	.	MAF_USDA=3.333
NC_035083.1	60714514	.	G	A	.	.	MAF_USDA=1.667
NC_035083.1	60714544	.	G	C	.	.	MAF_INRAE=46.203;MAF_USDA=24.096
NC_035083.1	60714642	.	T	G	.	.	MAF_INRAE=20.886;MAF_USDA=16.071
NC_035083.1	60714718	.	A	T	.	.	MAF_INRAE=20.253;MAF_USDA=16.071
NC_035083.1	60714729	.	G	T	.	.	MAF_INRAE=21.667;MAF_USDA=33.333
NC_035083.1	60714730	.	C	A	.	.	MAF_USDA=2.5
NC_035083.1	60714741	.	T	G	.	.	MAF_USDA=34.524
NC_035083.1	60714746	.	T	C	.	.	MAF_USDA=6.667
NC_035083.1	60714784	.	A	G	.	.	MAF_USDA=5.357
NC_035083.1	60714914	.	A	C	.	.	MAF_INRAE=32.278;MAF_USDA=20.833
NC_035083.1	60714915	.	T	G	.	.	MAF_USDA=3.333
NC_035083.1	60714923	.	G	T	.	.	MAF_USDA=7.143
NC_035083.1	60714974	.	C	A	.	.	MAF_INRAE=45.0;MAF_USDA=20.833
NC_035083.1	60715038	.	A	T	.	.	MAF_INRAE=30.38;MAF_USDA=21.765
NC_035083.1	60715042	.	T	G	.	.	MAF_INRAE=2.5;MAF_USDA=8.235
NC_035083.1	60715245	.	C	G	.	.	MAF_USDA=5.738
NC_035083.1	60715281	.	C	A	.	.	MAF_USDA=1.639
NC_035083.1	60715352	.	C	T	.	.	MAF_INRAE=32.278;MAF_USDA=22.353
NC_035083.1	60715374	.	C	T	.	.	MAF_USDA=4.918
NC_035083.1	60715402	.	C	T	.	.	MAF_USDA=5.294
NC_035083.1	60715491	.	G	T	.	.	MAF_INRAE=32.911;MAF_USDA=25.294
NC_035083.1	60715538	.	A	T	.	.	MAF_INRAE=19.62;MAF_USDA=48.235
NC_035083.1	60715548	.	G	A	.	.	MAF_USDA=35.882
NC_035083.1	60715582	.	A	T	.	.	MAF_INRAE=33.544;MAF_USDA=22.917
NC_035083.1	60715616	.	T	A	.	.	MAF_INRAE=32.278;MAF_USDA=25.294
NC_035083.1	60715621	.	T	G	.	.	MAF_USDA=20.0
NC_035083.1	60715650	.	T	C	.	.	MAF_USDA=21.765
NC_035083.1	60715667	.	G	A	.	.	MAF_USDA=2.459
NC_035083.1	60715668	.	GAAA	GAAC	.	.	MAF_USDA=20.833
NC_035083.1	60715671	.	A	C	.	.	MAF_USDA=22.951
NC_035083.1	60715689	.	T	G	.	.	MAF_USDA=9.836
NC_035083.1	60715713	.	TA	TC	.	.	MAF_USDA=18.75
NC_035083.1	60715922	.	C	T	.	.	MAF_INRAE=15.789;MAF_USDA=1.639
NC_035083.1	60716029	.	T	C	.	.	MAF_INRAE=21.053;MAF_USDA=18.235
NC_035083.1	60716057	.	C	T	.	.	MAF_USDA=4.167
NC_035083.1	60716062	.	G	C	.	.	MAF_USDA=3.279
NC_035083.1	60716243	.	G	A	.	.	MAF_INRAE=43.671;MAF_USDA=5.294
NC_035083.1	60716317	.	G	C	.	.	MAF_USDA=1.639
NC_035083.1	60716480	.	C	T	.	.	MAF_USDA=4.167
NC_035083.1	60716523	.	C	T	.	.	MAF_USDA=2.459
NC_035083.1	60716585	.	T	C	.	.	MAF_INRAE=39.873;MAF_USDA=43.75
NC_035083.1	60716679	.	G	C	.	.	MAF_INRAE=4.43;MAF_USDA=7.647
NC_035083.1	60716731	.	C	T	.	.	MAF_USDA=6.557
NC_035083.1	60716737	.	A	G	.	.	MAF_USDA=2.459
NC_035083.1	60716966	.	C	T	.	.	MAF_USDA=3.279
NC_035083.1	60716984	.	A	C	.	.	MAF_USDA=24.118
NC_035083.1	60717031	.	C	T	.	.	MAF_USDA=5.833
NC_035083.1	60717723	.	G	A	.	.	MAF_INRAE=18.987;MAF_USDA=20.0
NC_035083.1	60717726	.	C	A	.	.	MAF_INRAE=1.667
NC_035083.1	60717729	.	C	T	.	.	MAF_INRAE=5.263;MAF_USDA=10.588
NC_035083.1	60717746	.	C	T	.	.	MAF_INRAE=18.987;MAF_USDA=18.824
NC_035083.1	60717828	.	C	T	.	.	MAF_USDA=7.143
NC_035083.1	60717829	.	C	T	.	.	MAF_INRAE=5.263;MAF_USDA=10.119
NC_035083.1	60717849	.	C	T	.	.	MAF_INRAE=12.025;MAF_USDA=47.059
NC_035083.1	60717865	.	T	C	.	.	MAF_INRAE=31.013;MAF_USDA=31.176
NC_035083.1	60718033	.	A	T	.	.	MAF_USDA=1.639
NC_035083.1	60718034	.	C	T	.	.	MAF_USDA=1.639
NC_035083.1	60718036	.	A	C	.	.	MAF_USDA=1.639
NC_035083.1	60719640	.	T	C	.	.	MAF_USDA=4.167
NC_035083.1	60719653	.	T	G	.	.	MAF_USDA=31.25
NC_035083.1	60719654	.	A	G	.	.	MAF_INRAE=5.263
NC_035083.1	60719667	.	T	C	.	.	MAF_USDA=4.237
NC_035083.1	60719687	.	G	T	.	.	MAF_USDA=5.357
NC_035083.1	60719721	.	T	C	.	.	MAF_USDA=4.098
NC_035083.1	60719808	.	A	G	.	.	MAF_INRAE=18.987;MAF_USDA=22.941
NC_035083.1	60719898	.	C	T	.	.	MAF_INRAE=1.667;MAF_USDA=3.279
NC_035083.1	60720048	.	C	G	.	.	MAF_INRAE=5.263;MAF_USDA=8.824
NC_035083.1	60720235	.	C	T	.	.	MAF_USDA=4.167
NC_035083.1	60720319	.	G	A	.	.	MAF_INRAE=44.167;MAF_USDA=8.929
NC_035083.1	60720429	.	T	A	.	.	MAF_USDA=1.667
NC_035083.1	60720456	.	C	T	.	.	MAF_USDA=20.833
NC_035083.1	60720460	.	T	A	.	.	MAF_USDA=20.833
NC_035083.1	60720461	.	G	A	.	.	MAF_USDA=20.833
NC_035083.1	60720473	.	A	C	.	.	MAF_INRAE=29.747;MAF_USDA=37.647
NC_035083.1	60720542	.	A	G	.	.	MAF_USDA=1.639
NC_035083.1	60720563	.	C	G	.	.	MAF_USDA=7.647
NC_035083.1	60720592	.	A	T	.	.	MAF_USDA=32.353
NC_035083.1	60720643	.	C	A	.	.	MAF_USDA=2.459
NC_035083.1	60720651	.	G	A	.	.	MAF_USDA=4.918
NC_035083.1	60720755	.	C	T	.	.	MAF_USDA=3.279
NC_035083.1	60720847	.	G	A	.	.	MAF_USDA=7.377
NC_035083.1	60720915	.	T	C	.	.	MAF_INRAE=44.937;MAF_USDA=23.171
NC_035083.1	60720958	.	A	T	.	.	MAF_USDA=17.683
NC_035083.1	60720996	.	T	C	.	.	MAF_INRAE=21.053;MAF_USDA=8.537
NC_035083.1	60721002	.	T	G	.	.	MAF_USDA=16.667
NC_035083.1	60721004	.	G	T	.	.	MAF_USDA=16.667
NC_035083.1	60721006	.	G	A	.	.	MAF_INRAE=20.833;MAF_USDA=33.537
NC_035083.1	60721466	.	C	T	.	.	MAF_USDA=3.279
NC_035083.1	60721469	.	C	T	.	.	MAF_USDA=3.279
NC_035083.1	60721474	.	G	A	.	.	MAF_USDA=9.836
NC_035083.1	60721546	.	T	G	.	.	MAF_USDA=1.639
NC_035083.1	60721580	.	C	T	.	.	MAF_INRAE=13.924;MAF_USDA=2.459
NC_035083.1	60721664	.	T	C	.	.	MAF_INRAE=43.038;MAF_USDA=22.951
NC_035083.1	60721684	.	G	A	.	.	MAF_INRAE=47.368;MAF_USDA=40.588
NC_035083.1	60721740	.	A	T	.	.	MAF_USDA=1.639
NC_035083.1	60721771	.	T	G	.	.	MAF_INRAE=44.937;MAF_USDA=22.941
NC_035083.1	60721794	.	C	T	.	.	MAF_INRAE=1.667;MAF_USDA=3.279
NC_035083.1	60721826	.	G	T	.	.	MAF_INRAE=21.053;MAF_USDA=10.588
NC_035083.1	60721942	.	TC	TA	.	.	MAF_USDA=20.833
NC_035083.1	60721943	.	C	A	.	.	MAF_INRAE=44.937
NC_035083.1	60722205	.	T	C	.	.	MAF_INRAE=13.924;MAF_USDA=2.5
NC_035083.1	60722236	.	A	T	.	.	MAF_INRAE=15.789
NC_035083.1	60722238	.	T	G	.	.	MAF_USDA=2.5
NC_035083.1	60722263	.	G	T	.	.	MAF_INRAE=43.671;MAF_USDA=22.353
NC_035083.1	60722423	.	G	T	.	.	MAF_INRAE=13.924;MAF_USDA=40.0
NC_035083.1	60722472	.	C	T	.	.	MAF_INRAE=43.671;MAF_USDA=25.294
NC_035083.1	60722555	.	G	T	.	.	MAF_INRAE=44.937;MAF_USDA=23.77
NC_035083.1	60722674	.	C	T	.	.	MAF_INRAE=21.053;MAF_USDA=4.118
NC_035083.1	60722750	.	G	T	.	.	MAF_USDA=7.059
NC_035083.1	60722763	.	A	T	.	.	MAF_INRAE=1.667
NC_035083.1	60722859	.	A	C	.	.	MAF_USDA=2.459
NC_035083.1	60722887	.	C	T	.	.	MAF_INRAE=1.667
NC_035083.1	60722940	.	A	C	.	.	MAF_INRAE=43.038;MAF_USDA=21.176
NC_035083.1	60723137	.	G	A	.	.	MAF_INRAE=21.053;MAF_USDA=13.529
NC_035083.1	60723197	.	G	T	.	.	MAF_USDA=3.529
NC_035083.1	60723291	.	G	A	.	.	MAF_INRAE=44.937;MAF_USDA=21.765
NC_035083.1	60723304	.	T	G	.	.	MAF_USDA=6.557
NC_035083.1	60723428	.	G	T	.	.	MAF_USDA=1.639
NC_035083.1	60723471	.	G	T	.	.	MAF_INRAE=1.667
NC_035083.1	60723491	.	C	G	.	.	MAF_USDA=10.656
NC_035083.1	60723501	.	A	G	.	.	MAF_USDA=16.393
NC_035083.1	60723505	.	T	A	.	.	MAF_USDA=16.393
NC_035083.1	60723511	.	T	C	.	.	MAF_USDA=15.574
NC_035083.1	60723513	.	C	T	.	.	MAF_USDA=17.213
NC_035083.1	60723517	.	G	T	.	.	MAF_USDA=15.574
NC_035083.1	60723530	.	C	T	.	.	MAF_USDA=21.311
NC_035083.1	60723532	.	A	C	.	.	MAF_USDA=18.852
NC_035083.1	60723539	.	G	A	.	.	MAF_USDA=21.311
NC_035083.1	60723544	.	T	A	.	.	MAF_USDA=22.131
NC_035083.1	60723550	.	T	C	.	.	MAF_USDA=22.131
NC_035083.1	60723701	.	G	T	.	.	MAF_USDA=27.083
NC_035083.1	60724625	.	C	T	.	.	MAF_USDA=3.279
NC_035083.1	60724751	.	C	T	.	.	MAF_INRAE=15.789
NC_035083.1	60724813	.	A	C	.	.	MAF_INRAE=21.053;MAF_USDA=12.941
NC_035083.1	60724924	.	A	G	.	.	MAF_USDA=4.918
NC_035083.1	60724951	.	A	C	.	.	MAF_INRAE=21.053;MAF_USDA=12.941
NC_035083.1	60725086	.	G	A	.	.	MAF_USDA=14.583
NC_035083.1	60725152	.	A	G	.	.	MAF_USDA=16.667
NC_035083.1	60726837	.	C	G	.	.	MAF_USDA=4.167
NC_035083.1	60726876	.	A	T	.	.	MAF_INRAE=21.053;MAF_USDA=1.639
NC_035083.1	60726923	.	G	A	.	.	MAF_USDA=4.167
NC_035083.1	60726940	.	G	A	.	.	MAF_USDA=4.918
NC_035083.1	60727054	.	A	C	.	.	MAF_USDA=3.279
NC_035083.1	60727056	.	T	G	.	.	MAF_INRAE=21.053;MAF_USDA=20.588
NC_035083.1	60727124	.	T	A	.	.	MAF_INRAE=17.089;MAF_USDA=8.235
NC_035083.1	60727223	.	A	G	.	.	MAF_USDA=1.765
NC_035083.1	60727265	.	G	T	.	.	MAF_INRAE=10.526;MAF_USDA=27.059
NC_035083.1	60729080	.	A	T	.	.	MAF_USDA=1.639
NC_035083.1	60729081	.	C	A	.	.	MAF_USDA=2.459
NC_035083.1	60729083	.	G	A	.	.	MAF_INRAE=15.789;MAF_USDA=14.118
NC_035083.1	60729149	.	C	T	.	.	MAF_INRAE=10.526;MAF_USDA=28.235
NC_035083.1	60729151	.	C	T	.	.	MAF_USDA=1.639
NC_035083.1	60729158	.	A	G	.	.	MAF_USDA=1.639
NC_035083.1	60729197	.	G	T	.	.	MAF_USDA=1.639
NC_035083.1	60729205	.	C	T	.	.	MAF_INRAE=8.333;MAF_USDA=2.459
NC_035083.1	60729216	.	A	C	.	.	MAF_INRAE=10.526;MAF_USDA=28.235
NC_035083.1	60729389	.	T	G	.	.	MAF_INRAE=35.443;MAF_USDA=34.706
NC_035083.1	60729400	.	A	G	.	.	MAF_USDA=3.279
NC_035083.1	60729656	.	C	T	.	.	MAF_INRAE=2.5;MAF_USDA=8.235
NC_035083.1	60729817	.	G	A	.	.	MAF_INRAE=1.667
NC_035083.1	60729847	.	T	C	.	.	MAF_USDA=4.706
NC_035083.1	60729914	.	G	A	.	.	MAF_INRAE=1.667
NC_035083.1	60729950	.	A	C	.	.	MAF_USDA=2.459
NC_035083.1	60729974	.	T	G	.	.	MAF_INRAE=21.053;MAF_USDA=6.557
NC_035083.1	60729990	.	C	G	.	.	MAF_INRAE=2.532
NC_035083.1	60729998	.	G	C	.	.	MAF_INRAE=5.063;MAF_USDA=12.295
NC_035083.1	60730008	.	G	T	.	.	MAF_USDA=1.639
NC_035083.1	60730009	.	T	G	.	.	MAF_USDA=1.639
NC_035083.1	60730013	.	T	G	.	.	MAF_USDA=16.667
NC_035083.1	60730055	.	C	T	.	.	MAF_USDA=9.016
NC_035083.1	60730072	.	T	C	.	.	MAF_INRAE=29.747;MAF_USDA=45.882
NC_035083.1	60730115	.	C	A	.	.	MAF_USDA=3.279
NC_035083.1	60730116	.	A	T	.	.	MAF_USDA=2.459
NC_035083.1	60730129	.	C	T	.	.	MAF_USDA=1.639
NC_035083.1	60730135	.	A	T	.	.	MAF_INRAE=5.263
NC_035083.1	60730138	.	A	C	.	.	MAF_USDA=33.333
NC_035083.1	60730140	.	A	T	.	.	MAF_USDA=33.333
NC_035083.1	60730141	.	C	T	.	.	MAF_USDA=35.417
NC_035083.1	60730174	.	A	C	.	.	MAF_INRAE=1.667
NC_035083.1	60730269	.	G	C	.	.	MAF_INRAE=10.0
NC_035083.1	60730308	.	T	G	.	.	MAF_USDA=3.333
NC_035083.1	60730315	.	G	C	.	.	MAF_USDA=32.143
NC_035083.1	60730338	.	G	A	.	.	MAF_INRAE=42.105;MAF_USDA=33.133
NC_035083.1	60730413	.	T	A	.	.	MAF_USDA=7.647
NC_035083.1	60730421	.	C	A	.	.	MAF_USDA=2.459
NC_035083.1	60730431	.	A	G	.	.	MAF_USDA=3.279
NC_035083.1	60730432	.	C	G	.	.	MAF_USDA=9.016
NC_035083.1	60730471	.	A	T	.	.	MAF_INRAE=36.842;MAF_USDA=34.118
NC_035083.1	60730711	.	T	G	.	.	MAF_INRAE=36.709;MAF_USDA=21.176
NC_035083.1	60730877	.	T	A	.	.	MAF_INRAE=5.063;MAF_USDA=6.557
NC_035083.1	60730878	.	C	A	.	.	MAF_INRAE=6.667;MAF_USDA=6.557
NC_035083.1	60730893	.	T	G	.	.	MAF_INRAE=6.329;MAF_USDA=13.115
NC_035083.1	60730928	.	G	C	.	.	MAF_INRAE=35.443;MAF_USDA=38.235
NC_035083.1	60730955	.	T	A	.	.	MAF_INRAE=2.5;MAF_USDA=10.588
NC_035083.1	60730975	.	A	C	.	.	MAF_USDA=1.639
NC_035083.1	60730976	.	C	T	.	.	MAF_USDA=4.098
NC_035083.1	60731372	.	G	C	.	.	MAF_USDA=18.75
NC_035083.1	60731375	.	G	A	.	.	MAF_USDA=25.0
NC_035083.1	60731386	.	A	G	.	.	MAF_USDA=4.167
NC_035083.1	60731416	.	G	A	.	.	MAF_INRAE=42.105;MAF_USDA=10.417
NC_035083.1	60731464	.	C	G	.	.	MAF_INRAE=31.579
NC_035083.1	60731512	.	C	T	.	.	MAF_INRAE=15.789
NC_035083.1	60731642	.	G	A	.	.	MAF_INRAE=12.025;MAF_USDA=22.353
NC_035083.1	60731703	.	G	A	.	.	MAF_INRAE=21.053;MAF_USDA=1.639
NC_035083.1	60731728	.	G	A	.	.	MAF_INRAE=5.063;MAF_USDA=7.377
NC_035083.1	60731730	.	G	A	.	.	MAF_INRAE=18.333;MAF_USDA=33.529
NC_035083.1	60731917	.	C	T	.	.	MAF_INRAE=7.595;MAF_USDA=10.588
NC_035083.1	60731974	.	A	T	.	.	MAF_USDA=1.639
NC_035083.1	60732024	.	A	C	.	.	MAF_INRAE=21.053;MAF_USDA=6.471
NC_035083.1	60732089	.	T	G	.	.	MAF_INRAE=21.053;MAF_USDA=20.588
NC_035083.1	60732095	.	G	C	.	.	MAF_USDA=4.918
NC_035083.1	60732103	.	T	C	.	.	MAF_INRAE=31.579
NC_035083.1	60732109	.	C	T	.	.	MAF_INRAE=37.975;MAF_USDA=43.443
NC_035083.1	60732112	.	T	C	.	.	MAF_INRAE=17.5
NC_035083.1	60732124	.	G	T	.	.	MAF_USDA=4.098
NC_035083.1	60732158	.	T	C	.	.	MAF_INRAE=21.519;MAF_USDA=31.765
NC_035083.1	60732159	.	A	T	.	.	MAF_USDA=6.471
NC_035083.1	60732164	.	G	T	.	.	MAF_INRAE=6.329;MAF_USDA=2.083
NC_035083.1	60732230	.	T	G	.	.	MAF_INRAE=5.063;MAF_USDA=9.167
NC_035083.1	60732244	.	T	A	.	.	MAF_INRAE=2.5;MAF_USDA=7.647
NC_035083.1	60732252	.	G	T	.	.	MAF_INRAE=17.089;MAF_USDA=7.647
NC_035083.1	60732276	.	A	T	.	.	MAF_INRAE=1.667
NC_035083.1	60732285	.	A	C	.	.	MAF_INRAE=22.785;MAF_USDA=37.059
NC_035083.1	60732293	.	T	G	.	.	MAF_USDA=4.918
NC_035083.1	60732315	.	T	A	.	.	MAF_USDA=1.639
NC_035083.1	60732337	.	A	T	.	.	MAF_INRAE=34.81;MAF_USDA=28.824
NC_035083.1	60732338	.	A	C	.	.	MAF_INRAE=20.833;MAF_USDA=29.412
NC_035083.1	60732343	.	G	A	.	.	MAF_USDA=3.279
NC_035083.1	60732345	.	T	C	.	.	MAF_INRAE=30.38;MAF_USDA=30.0
NC_035083.1	60732351	.	G	A	.	.	MAF_INRAE=41.139;MAF_USDA=45.294
NC_035083.1	60732365	.	G	T	.	.	MAF_INRAE=30.0;MAF_USDA=43.75
NC_035083.1	60732382	.	A	G	.	.	MAF_INRAE=44.304;MAF_USDA=37.059
NC_035083.1	60732386	.	T	C	.	.	MAF_INRAE=4.167;MAF_USDA=10.0
NC_035083.1	60732422	.	T	A	.	.	MAF_INRAE=41.772;MAF_USDA=46.429
NC_035083.1	60732424	.	T	G	.	.	MAF_INRAE=26.667;MAF_USDA=45.783
NC_035083.1	60732445	.	G	C	.	.	MAF_INRAE=25.833
NC_035083.1	60732459	.	G	T	.	.	MAF_INRAE=17.089;MAF_USDA=7.647
NC_035083.1	60732473	.	A	C	.	.	MAF_INRAE=13.924;MAF_USDA=1.639
NC_035083.1	60732558	.	C	A	.	.	MAF_USDA=3.279
NC_035083.1	60732598	.	T	G	.	.	MAF_INRAE=17.089;MAF_USDA=12.5
NC_035083.1	60732615	.	G	A	.	.	MAF_USDA=5.294
NC_035083.1	60732695	.	T	A	.	.	MAF_INRAE=48.101;MAF_USDA=14.118
NC_035083.1	60732703	.	C	T	.	.	MAF_USDA=1.639
NC_035083.1	60732705	.	C	T	.	.	MAF_USDA=5.738
NC_035083.1	60732761	.	G	T	.	.	MAF_INRAE=16.456;MAF_USDA=10.0
NC_035083.1	60732905	.	C	A	.	.	MAF_USDA=1.765
NC_035083.1	60732996	.	A	G	.	.	MAF_USDA=1.639
NC_035083.1	60733049	.	C	T	.	.	MAF_INRAE=17.089;MAF_USDA=7.647
NC_035083.1	60733101	.	A	G	.	.	MAF_USDA=7.059
NC_035083.1	60733118	.	G	C	.	.	MAF_INRAE=16.456;MAF_USDA=8.235
NC_035083.1	60733157	.	T	C	.	.	MAF_INRAE=29.747;MAF_USDA=40.588
NC_035083.1	60733173	.	C	G	.	.	MAF_INRAE=13.924;MAF_USDA=2.459
NC_035083.1	60733199	.	C	A	.	.	MAF_INRAE=21.053;MAF_USDA=15.882
NC_035083.1	60733204	.	C	A	.	.	MAF_INRAE=6.962;MAF_USDA=12.353
NC_035083.1	60733291	.	G	A	.	.	MAF_USDA=12.353
NC_035083.1	60733321	.	A	G	.	.	MAF_USDA=1.639
NC_035083.1	60733333	.	G	T	.	.	MAF_USDA=2.459
NC_035083.1	60733337	.	T	C	.	.	MAF_USDA=6.471
NC_035083.1	60733373	.	C	G	.	.	MAF_INRAE=2.5;MAF_USDA=3.279
NC_035083.1	60733385	.	C	G	.	.	MAF_USDA=9.016
NC_035083.1	60733389	.	T	C	.	.	MAF_USDA=1.639
NC_035083.1	60733437	.	A	T	.	.	MAF_USDA=4.706
NC_035083.1	60733460	.	G	C	.	.	MAF_INRAE=7.595;MAF_USDA=12.353
NC_035083.1	60733502	.	A	G	.	.	MAF_INRAE=44.937;MAF_USDA=30.588
NC_035083.1	60733503	.	T	A	.	.	MAF_INRAE=17.5;MAF_USDA=7.647
NC_035083.1	60733535	.	G	A	.	.	MAF_INRAE=17.089;MAF_USDA=7.647
NC_035083.1	60733571	.	T	C	.	.	MAF_INRAE=2.5
NC_035083.1	60733577	.	C	G	.	.	MAF_INRAE=7.595;MAF_USDA=12.353
NC_035083.1	60733651	.	G	A	.	.	MAF_INRAE=1.667
NC_035083.1	60733658	.	T	G	.	.	MAF_INRAE=21.053;MAF_USDA=17.059
NC_035083.1	60733706	.	T	G	.	.	MAF_INRAE=45.57;MAF_USDA=30.0
NC_035083.1	60733818	.	T	G	.	.	MAF_INRAE=21.053;MAF_USDA=17.647
NC_035083.1	60733825	.	C	T	.	.	MAF_USDA=8.197
NC_035083.1	60733939	.	G	A	.	.	MAF_INRAE=21.053;MAF_USDA=17.647
NC_035083.1	60733946	.	G	A	.	.	MAF_INRAE=21.053;MAF_USDA=17.647
NC_035083.1	60733985	.	T	G	.	.	MAF_INRAE=45.0;MAF_USDA=10.0
NC_035083.1	60733992	.	T	C	.	.	MAF_INRAE=4.167;MAF_USDA=20.833
NC_035083.1	60734210	.	G	A	.	.	MAF_INRAE=16.456;MAF_USDA=7.647
NC_035083.1	60734349	.	G	T	.	.	MAF_INRAE=13.924;MAF_USDA=2.459
NC_035083.1	60734361	.	T	C	.	.	MAF_USDA=4.167
NC_035083.1	60734576	.	G	T	.	.	MAF_INRAE=21.053;MAF_USDA=4.706
NC_035083.1	60734727	.	C	A	.	.	MAF_USDA=4.706
NC_035083.1	60734868	.	A	T	.	.	MAF_USDA=4.118
NC_035083.1	60734956	.	C	T	.	.	MAF_INRAE=17.089;MAF_USDA=7.647
NC_035083.1	60735076	.	G	A	.	.	MAF_INRAE=9.167
NC_035083.1	60735144	.	T	A	.	.	MAF_USDA=12.5
NC_035083.1	60735215	.	G	A	.	.	MAF_INRAE=17.089;MAF_USDA=7.647
NC_035083.1	60735266	.	C	G	.	.	MAF_USDA=44.048
NC_035083.1	60735305	.	C	T	.	.	MAF_INRAE=48.101;MAF_USDA=14.706
NC_035083.1	60735361	.	C	G	.	.	MAF_USDA=9.836
NC_035083.1	60735376	.	G	A	.	.	MAF_INRAE=17.089;MAF_USDA=7.647
NC_035083.1	60735408	.	C	A	.	.	MAF_INRAE=48.101;MAF_USDA=15.294
NC_035083.1	60735417	.	T	A	.	.	MAF_INRAE=17.089;MAF_USDA=7.647
NC_035083.1	60735432	.	T	C	.	.	MAF_INRAE=21.053;MAF_USDA=12.353
NC_035083.1	60735437	.	A	T	.	.	MAF_USDA=7.059
NC_035083.1	60735482	.	T	C	.	.	MAF_INRAE=16.456;MAF_USDA=7.647
NC_035083.1	60735492	.	T	A	.	.	MAF_INRAE=16.456;MAF_USDA=7.647
NC_035083.1	60735519	.	A	C	.	.	MAF_INRAE=21.053;MAF_USDA=18.235
NC_035083.1	60735546	.	T	A	.	.	MAF_USDA=16.471
NC_035083.1	60735562	.	T	C	.	.	MAF_USDA=1.639
NC_035083.1	60735606	.	T	A	.	.	MAF_USDA=4.918
NC_035083.1	60735623	.	G	A	.	.	MAF_INRAE=22.152;MAF_USDA=44.118
NC_035083.1	60735647	.	G	T	.	.	MAF_INRAE=44.937;MAF_USDA=31.765
NC_035083.1	60735725	.	A	G	.	.	MAF_INRAE=44.937;MAF_USDA=30.0
NC_035083.1	60735743	.	C	T	.	.	MAF_INRAE=27.848;MAF_USDA=38.235
NC_035083.1	60735752	.	A	T	.	.	MAF_INRAE=22.152;MAF_USDA=42.941
NC_035083.1	60735867	.	C	A	.	.	MAF_INRAE=1.667
NC_035083.1	60735895	.	A	C	.	.	MAF_USDA=1.765
NC_035083.1	60735897	.	C	A	.	.	MAF_INRAE=2.5;MAF_USDA=6.471
NC_035083.1	60735936	.	C	T	.	.	MAF_INRAE=49.367;MAF_USDA=49.412
NC_035083.1	60736015	.	T	C	.	.	MAF_INRAE=13.924;MAF_USDA=12.295
NC_035083.1	60736083	.	C	T	.	.	MAF_USDA=1.639
NC_035083.1	60736142	.	T	C	.	.	MAF_INRAE=18.987;MAF_USDA=15.574
NC_035083.1	60736143	.	G	A	.	.	MAF_INRAE=17.5;MAF_USDA=7.647
NC_035083.1	60736154	.	C	T	.	.	MAF_USDA=1.639
NC_035083.1	60736174	.	G	T	.	.	MAF_INRAE=38.608;MAF_USDA=31.176
NC_035083.1	60736176	.	T	C	.	.	MAF_USDA=4.167
NC_035083.1	60736292	.	C	T	.	.	MAF_INRAE=1.667
NC_035083.1	60736464	.	G	A	.	.	MAF_INRAE=17.722;MAF_USDA=14.754
NC_035083.1	60736587	.	A	C	.	.	MAF_USDA=4.118
NC_035083.1	60736593	.	T	G	.	.	MAF_INRAE=2.5;MAF_USDA=1.639
NC_035083.1	60736643	.	T	C	.	.	MAF_INRAE=46.203;MAF_USDA=24.59
NC_035083.1	60736644	.	G	A	.	.	MAF_INRAE=8.333
NC_035083.1	60736775	.	A	T	.	.	MAF_USDA=3.279
NC_035083.1	60736780	.	G	A	.	.	MAF_INRAE=43.671;MAF_USDA=25.882
NC_035083.1	60736796	.	A	T	.	.	MAF_INRAE=35.833;MAF_USDA=25.0
NC_035083.1	60736797	.	A	C	.	.	MAF_INRAE=35.833;MAF_USDA=25.0
NC_035083.1	60736817	.	A	T	.	.	MAF_USDA=3.279
NC_035083.1	60736956	.	C	T	.	.	MAF_INRAE=15.789
NC_035083.1	60737027	.	G	A	.	.	MAF_INRAE=26.316;MAF_USDA=10.656
NC_035083.1	60737053	.	C	T	.	.	MAF_INRAE=43.671
NC_035083.1	60737078	.	C	G	.	.	MAF_INRAE=43.038;MAF_USDA=11.765
NC_035083.1	60737174	.	C	T	.	.	MAF_USDA=1.639
NC_035083.1	60737208	.	T	C	.	.	MAF_USDA=3.279
NC_035083.1	60738649	.	A	C	.	.	MAF_USDA=8.333
NC_035083.1	60738689	.	G	A	.	.	MAF_INRAE=6.667
NC_035083.1	60738730	.	C	A	.	.	MAF_USDA=4.167
NC_035083.1	60738745	.	G	A	.	.	MAF_USDA=4.167
NC_035083.1	60738809	.	T	C	.	.	MAF_USDA=5.833
NC_035083.1	60738919	.	G	A	.	.	MAF_INRAE=45.833;MAF_USDA=6.25
NC_035083.1	60738971	.	G	T	.	.	MAF_USDA=3.279
NC_035083.1	60739016	.	T	C	.	.	MAF_INRAE=37.975;MAF_USDA=49.412
NC_035083.1	60739063	.	G	A	.	.	MAF_USDA=3.279
NC_035083.1	60739172	.	G	C	.	.	MAF_USDA=3.279
NC_035083.1	60739224	.	T	G	.	.	MAF_INRAE=13.924;MAF_USDA=9.412
NC_035083.1	60739232	.	G	T	.	.	MAF_INRAE=43.038;MAF_USDA=21.765
NC_035083.1	60739266	.	A	T	.	.	MAF_USDA=4.098
NC_035083.1	60739268	.	A	T	.	.	MAF_USDA=4.098
NC_035083.1	60739273	.	C	A	.	.	MAF_INRAE=1.667;MAF_USDA=7.647
NC_035083.1	60739278	.	G	A	.	.	MAF_USDA=4.918
NC_035083.1	60739356	.	C	T	.	.	MAF_INRAE=13.924;MAF_USDA=1.639
NC_035083.1	60739363	.	C	A	.	.	MAF_USDA=17.647
NC_035083.1	60739373	.	A	T	.	.	MAF_INRAE=13.291
NC_035083.1	60739389	.	G	C	.	.	MAF_INRAE=13.291;MAF_USDA=14.706
NC_035083.1	60739449	.	G	A	.	.	MAF_USDA=7.647
NC_035083.1	60739470	.	G	A	.	.	MAF_INRAE=5.0;MAF_USDA=13.529
NC_035083.1	60739473	.	A	C	.	.	MAF_INRAE=17.089;MAF_USDA=9.412
NC_035083.1	60739521	.	C	T	.	.	MAF_INRAE=1.667
NC_035083.1	60739607	.	T	C	.	.	MAF_USDA=6.471
NC_035083.1	60739612	.	C	G	.	.	MAF_USDA=22.941
NC_035083.1	60739617	.	T	A	.	.	MAF_USDA=4.167
NC_035083.1	60739650	.	A	T	.	.	MAF_USDA=22.353
NC_035083.1	60739717	.	C	T	.	.	MAF_INRAE=2.5;MAF_USDA=22.917
NC_035083.1	60740945	.	T	A	.	.	MAF_USDA=13.69
NC_035083.1	60740973	.	T	C	.	.	MAF_USDA=6.667
NC_035083.1	60741012	.	G	A	.	.	MAF_USDA=35.417
NC_035083.1	60741051	.	T	C	.	.	MAF_INRAE=43.671;MAF_USDA=11.765
NC_035083.1	60741067	.	G	A	.	.	MAF_USDA=16.667
NC_035083.1	60741088	.	T	C	.	.	MAF_INRAE=2.5;MAF_USDA=6.557
NC_035083.1	60741121	.	A	G	.	.	MAF_INRAE=2.5;MAF_USDA=7.059
NC_035083.1	60741148	.	G	T	.	.	MAF_INRAE=6.962;MAF_USDA=12.353
NC_035083.1	60741194	.	T	G	.	.	MAF_INRAE=12.658;MAF_USDA=6.471
NC_035083.1	60741235	.	T	C	.	.	MAF_INRAE=21.519;MAF_USDA=15.294
NC_035083.1	60741278	.	C	T	.	.	MAF_USDA=4.918
NC_035083.1	60741313	.	TAGCCATGGCAAC	TAGCCATGGCAAT	.	.	MAF_USDA=22.917
NC_035083.1	60741363	.	G	A	.	.	MAF_INRAE=21.519;MAF_USDA=15.294
NC_035083.1	60741367	.	G	A	.	.	MAF_USDA=6.471
NC_035083.1	60741449	.	C	T	.	.	MAF_USDA=16.667
NC_035083.1	60741555	.	G	A	.	.	MAF_INRAE=1.667
NC_035083.1	60741575	.	G	A	.	.	MAF_INRAE=21.053
NC_035083.1	60741599	.	G	T	.	.	MAF_USDA=1.639
NC_035083.1	60741600	.	A	C	.	.	MAF_INRAE=32.911;MAF_USDA=44.118
NC_035083.1	60741633	.	T	C	.	.	MAF_INRAE=31.579;MAF_USDA=13.529
NC_035083.1	60741645	.	C	T	.	.	MAF_INRAE=1.667
NC_035083.1	60741650	.	T	G	.	.	MAF_USDA=3.279
NC_035083.1	60741738	.	C	T	.	.	MAF_INRAE=21.053;MAF_USDA=17.647
NC_035083.1	60741773	.	C	T	.	.	MAF_INRAE=26.316;MAF_USDA=5.882
NC_035083.1	60741786	.	C	T	.	.	MAF_INRAE=5.263;MAF_USDA=24.118
NC_035083.1	60741796	.	G	T	.	.	MAF_USDA=2.941
NC_035083.1	60741798	.	G	T	.	.	MAF_USDA=2.941
NC_035083.1	60742076	.	C	T	.	.	MAF_USDA=2.941
NC_035083.1	60742098	.	T	A	.	.	MAF_INRAE=15.789
NC_035083.1	60742109	.	G	T	.	.	MAF_INRAE=31.579;MAF_USDA=12.941
NC_035083.1	60742189	.	A	G	.	.	MAF_INRAE=6.962;MAF_USDA=7.377
NC_035083.1	60742542	.	G	T	.	.	MAF_INRAE=2.5;MAF_USDA=6.471
NC_035083.1	60742560	.	T	C	.	.	MAF_USDA=16.667
NC_035083.1	60744595	.	A	G	.	.	MAF_USDA=4.098
NC_035083.1	60744636	.	G	A	.	.	MAF_USDA=11.765
NC_035083.1	60744645	.	G	T	.	.	MAF_USDA=5.882
NC_035083.1	60744658	.	C	T	.	.	MAF_INRAE=1.667
NC_035083.1	60744884	.	G	C	.	.	MAF_INRAE=13.924;MAF_USDA=14.118
NC_035083.1	60746359	.	C	G	.	.	MAF_USDA=12.048
NC_035083.1	60746489	.	G	A	.	.	MAF_INRAE=19.167
NC_035083.1	60746507	.	G	T	.	.	MAF_INRAE=16.667
NC_035083.1	60746513	.	G	A	.	.	MAF_USDA=1.639
NC_035083.1	60746529	.	G	C	.	.	MAF_INRAE=12.5
NC_035083.1	60746534	.	C	G	.	.	MAF_INRAE=13.333
NC_035083.1	60746549	.	A	C	.	.	MAF_INRAE=8.333
NC_035083.1	60746567	.	A	G	.	.	MAF_INRAE=9.167
NC_035083.1	60746585	.	G	A	.	.	MAF_INRAE=1.667
NC_035083.1	60746595	.	C	T	.	.	MAF_INRAE=5.0
NC_035083.1	60746597	.	A	G	.	.	MAF_INRAE=4.167
NC_035083.1	60746600	.	T	C	.	.	MAF_INRAE=4.167
NC_035083.1	60746685	.	C	A	.	.	MAF_INRAE=21.053
NC_035083.1	60749169	.	G	C	.	.	MAF_USDA=1.639
NC_035083.1	60749209	.	G	A	.	.	MAF_USDA=1.639
NC_035083.1	60749236	.	G	A	.	.	MAF_USDA=20.833
NC_035083.1	60749278	.	T	C	.	.	MAF_INRAE=36.842;MAF_USDA=37.647
NC_035083.1	60749311	.	C	A	.	.	MAF_USDA=1.639
NC_035083.1	60749363	.	A	G	.	.	MAF_INRAE=47.368;MAF_USDA=11.176
NC_035083.1	60749373	.	T	C	.	.	MAF_USDA=1.639
NC_035083.1	60749398	.	T	C	.	.	MAF_USDA=2.459
NC_035083.1	60749437	.	C	A	.	.	MAF_USDA=18.75
NC_035083.1	60749439	.	G	A	.	.	MAF_USDA=25.0
NC_035083.1	60749441	.	G	C	.	.	MAF_USDA=16.667
NC_035083.1	60749443	.	C	A	.	.	MAF_USDA=16.667
NC_035083.1	60749475	.	G	A	.	.	MAF_INRAE=42.5
NC_035083.1	60749516	.	T	C	.	.	MAF_INRAE=1.667;MAF_USDA=2.459
NC_035083.1	60749540	.	G	A	.	.	MAF_USDA=1.639
NC_035083.1	60749589	.	G	A	.	.	MAF_USDA=1.639
NC_035083.1	60749597	.	G	C	.	.	MAF_USDA=3.279
NC_035083.1	60749692	.	G	A	.	.	MAF_INRAE=12.658;MAF_USDA=10.588
NC_035083.1	60749707	.	C	T	.	.	MAF_USDA=16.667
NC_035083.1	60749725	.	A	G	.	.	MAF_INRAE=2.5;MAF_USDA=20.588
NC_035083.1	60749764	.	T	C	.	.	MAF_INRAE=26.316;MAF_USDA=9.412
NC_035083.1	60749791	.	C	G	.	.	MAF_USDA=1.639
NC_035083.1	60749824	.	T	C	.	.	MAF_INRAE=18.421
NC_035083.1	60749918	.	C	A	.	.	MAF_USDA=2.542
NC_035083.1	60749919	.	A	G	.	.	MAF_INRAE=15.789;MAF_USDA=7.831
NC_035083.1	60749936	.	T	C	.	.	MAF_USDA=16.667
NC_035083.1	60750027	.	C	T	.	.	MAF_INRAE=13.924;MAF_USDA=1.639
NC_035083.1	60750031	.	A	T	.	.	MAF_INRAE=21.053
NC_035083.1	60750066	.	A	T	.	.	MAF_INRAE=45.833;MAF_USDA=4.167
NC_035083.1	60750067	.	T	A	.	.	MAF_INRAE=45.833;MAF_USDA=4.167
NC_035083.1	60750097	.	A	G	.	.	MAF_INRAE=29.167;MAF_USDA=47.059
NC_035083.1	60750099	.	C	T	.	.	MAF_USDA=4.918
NC_035083.1	60750188	.	T	G	.	.	MAF_INRAE=15.789
NC_035083.1	60750197	.	A	C	.	.	MAF_INRAE=28.333;MAF_USDA=47.059
NC_035083.1	60750239	.	C	G	.	.	MAF_USDA=4.167
NC_035083.1	60750280	.	G	T	.	.	MAF_INRAE=37.5;MAF_USDA=11.765
NC_035083.1	60750408	.	G	A	.	.	MAF_INRAE=15.833;MAF_USDA=3.529
NC_035083.1	60750419	.	T	A	.	.	MAF_INRAE=33.333;MAF_USDA=48.235
NC_035083.1	60750434	.	A	G	.	.	MAF_INRAE=39.241;MAF_USDA=48.361
NC_035083.1	60750522	.	A	T	.	.	MAF_INRAE=37.975;MAF_USDA=50.0
NC_035083.1	60750534	.	T	A	.	.	MAF_INRAE=21.053
NC_035083.1	60750541	.	G	C	.	.	MAF_INRAE=1.667
NC_035083.1	60750551	.	C	A	.	.	MAF_INRAE=3.333
NC_035083.1	60750553	.	C	T	.	.	MAF_INRAE=38.608;MAF_USDA=49.412
NC_035083.1	60750601	.	G	A	.	.	MAF_INRAE=19.62;MAF_USDA=24.706
NC_035083.1	60750719	.	C	T	.	.	MAF_INRAE=18.354;MAF_USDA=41.667
NC_035083.1	60750774	.	G	A	.	.	MAF_USDA=6.557
NC_035083.1	60750778	.	G	A	.	.	MAF_USDA=2.459
NC_035083.1	60750779	.	C	A	.	.	MAF_INRAE=2.5;MAF_USDA=20.833
NC_035083.1	60750802	.	C	T	.	.	MAF_USDA=1.765
NC_035083.1	60750814	.	T	C	.	.	MAF_INRAE=30.833;MAF_USDA=45.833
NC_035083.1	60750868	.	G	A	.	.	MAF_INRAE=10.0;MAF_USDA=15.882
NC_035083.1	60750901	.	C	A	.	.	MAF_USDA=3.279
NC_035083.1	60750922	.	C	A	.	.	MAF_USDA=2.459
NC_035083.1	60750937	.	C	A	.	.	MAF_USDA=4.098
NC_035083.1	60750949	.	C	T	.	.	MAF_USDA=6.471
NC_035083.1	60750985	.	G	C	.	.	MAF_INRAE=2.5
NC_035083.1	60750991	.	A	G	.	.	MAF_INRAE=18.354;MAF_USDA=39.583
NC_035083.1	60750996	.	T	C	.	.	MAF_USDA=4.098
NC_035083.1	60751001	.	A	C	.	.	MAF_INRAE=2.5;MAF_USDA=11.176
NC_035083.1	60751023	.	G	C	.	.	MAF_USDA=4.098
NC_035083.1	60751047	.	C	T	.	.	MAF_INRAE=21.053
NC_035083.1	60751099	.	T	A	.	.	MAF_USDA=16.667
NC_035083.1	60751139	.	T	G	.	.	MAF_INRAE=2.5;MAF_USDA=12.941
NC_035083.1	60751149	.	A	G	.	.	MAF_USDA=2.459
NC_035083.1	60751209	.	G	T	.	.	MAF_USDA=4.167
NC_035083.1	60751212	.	T	A	.	.	MAF_USDA=1.639
NC_035083.1	60751219	.	T	A	.	.	MAF_INRAE=21.053
NC_035083.1	60751223	.	G	T	.	.	MAF_USDA=4.098
NC_035083.1	60751224	.	A	T	.	.	MAF_USDA=4.098
NC_035083.1	60753000	.	C	A	.	.	MAF_USDA=1.639
NC_035083.1	60753007	.	G	T	.	.	MAF_USDA=47.619
NC_035083.1	60753072	.	T	C	.	.	MAF_USDA=48.795
NC_035083.1	60753099	.	T	G	.	.	MAF_USDA=6.548
NC_035083.1	60753108	.	G	A	.	.	MAF_USDA=4.098
NC_035083.1	60753146	.	G	A	.	.	MAF_USDA=5.294
NC_035083.1	60753274	.	C	T	.	.	MAF_INRAE=47.5
NC_035083.1	60753308	.	T	G	.	.	MAF_INRAE=21.053
NC_035083.1	60753330	.	A	G	.	.	MAF_INRAE=38.608;MAF_USDA=45.294
NC_035083.1	60753439	.	C	A	.	.	MAF_USDA=47.647
NC_035083.1	60753480	.	G	T	.	.	MAF_USDA=45.882
NC_035083.1	60753487	.	A	T	.	.	MAF_USDA=4.167
NC_035083.1	60755046	.	C	A	.	.	MAF_USDA=1.639
NC_035083.1	60755085	.	A	G	.	.	MAF_USDA=35.882
NC_035083.1	60755106	.	G	C	.	.	MAF_USDA=4.098
NC_035083.1	60755181	.	A	C	.	.	MAF_USDA=10.588
NC_035083.1	60755265	.	A	C	.	.	MAF_INRAE=26.316;MAF_USDA=36.667
NC_035083.1	60755351	.	G	A	.	.	MAF_INRAE=40.833;MAF_USDA=15.476
NC_035083.1	60755394	.	C	T	.	.	MAF_INRAE=1.667
NC_035083.1	60755411	.	A	T	.	.	MAF_USDA=15.294
NC_035083.1	60755474	.	C	A	.	.	MAF_INRAE=16.456;MAF_USDA=10.714
NC_035083.1	60755492	.	A	G	.	.	MAF_INRAE=44.167;MAF_USDA=5.882
NC_035083.1	60755528	.	C	T	.	.	MAF_INRAE=21.053
NC_035083.1	60755591	.	A	T	.	.	MAF_INRAE=3.333
NC_035083.1	60755612	.	G	C	.	.	MAF_USDA=2.083
NC_035083.1	60755696	.	T	C	.	.	MAF_INRAE=40.833;MAF_USDA=12.353
NC_035083.1	60755777	.	C	T	.	.	MAF_INRAE=1.667
NC_035083.1	60755903	.	A	C	.	.	MAF_USDA=7.059
NC_035083.1	60755922	.	G	A	.	.	MAF_USDA=1.639
NC_035083.1	60755960	.	C	A	.	.	MAF_INRAE=47.468;MAF_USDA=34.118
NC_035083.1	60756140	.	A	T	.	.	MAF_INRAE=37.975;MAF_USDA=32.353
NC_035083.1	60756160	.	T	C	.	.	MAF_INRAE=37.975;MAF_USDA=32.353
NC_035083.1	60756218	.	T	C	.	.	MAF_USDA=16.667
NC_035083.1	60756259	.	A	T	.	.	MAF_INRAE=18.987;MAF_USDA=14.706
NC_035083.1	60756294	.	G	A	.	.	MAF_USDA=27.647
NC_035083.1	60756321	.	G	T	.	.	MAF_USDA=7.059
NC_035083.1	60756322	.	C	G	.	.	MAF_INRAE=21.053
NC_035083.1	60756336	.	G	C	.	.	MAF_INRAE=49.367;MAF_USDA=25.882
NC_035083.1	60756372	.	C	A	.	.	MAF_USDA=28.235
NC_035083.1	60756375	.	C	T	.	.	MAF_INRAE=13.291;MAF_USDA=1.639
NC_035083.1	60756404	.	G	A	.	.	MAF_USDA=16.667
NC_035083.1	60756411	.	G	A	.	.	MAF_USDA=27.647
NC_035083.1	60756513	.	G	A	.	.	MAF_USDA=14.706
NC_035083.1	60756516	.	T	A	.	.	MAF_USDA=4.098
NC_035083.1	60756581	.	T	A	.	.	MAF_USDA=4.098
NC_035083.1	60756592	.	T	A	.	.	MAF_USDA=1.639
NC_035083.1	60756735	.	G	A	.	.	MAF_INRAE=28.481;MAF_USDA=31.176
NC_035083.1	60756793	.	G	T	.	.	MAF_USDA=26.22
NC_035083.1	60756824	.	A	C	.	.	MAF_INRAE=4.167
NC_035083.1	60756825	.	G	C	.	.	MAF_INRAE=4.167
NC_035083.1	60756827	.	A	T	.	.	MAF_INRAE=3.333
NC_035083.1	60756831	.	A	C	.	.	MAF_INRAE=1.667
NC_035083.1	60756838	.	G	T	.	.	MAF_INRAE=1.667
NC_035083.1	60756870	.	G	A	.	.	MAF_USDA=3.279
NC_035083.1	60756922	.	A	C	.	.	MAF_INRAE=30.0;MAF_USDA=45.833
NC_035083.1	60756938	.	T	C	.	.	MAF_INRAE=29.167;MAF_USDA=41.667
NC_035083.1	60756955	.	C	T	.	.	MAF_USDA=1.667
NC_035083.1	60756978	.	C	A	.	.	MAF_USDA=1.667
NC_035083.1	60757011	.	G	A	.	.	MAF_USDA=4.167
NC_035083.1	60757083	.	A	C	.	.	MAF_USDA=5.882
NC_035083.1	60757097	.	C	T	.	.	MAF_USDA=4.167
NC_035083.1	60757117	.	GCCCGGA	GCCCGGG	.	.	MAF_USDA=21.739
NC_035083.1	60757303	.	G	A	.	.	MAF_USDA=20.833
NC_035083.1	60757305	.	C	A	.	.	MAF_USDA=4.167
NC_035083.1	60757308	.	C	A	.	.	MAF_USDA=4.167
NC_035083.1	60757328	.	T	C	.	.	MAF_USDA=30.588
NC_035083.1	60757362	.	G	A	.	.	MAF_USDA=4.118
NC_035083.1	60757413	.	C	T	.	.	MAF_USDA=1.639
NC_035083.1	60757442	.	C	T	.	.	MAF_USDA=1.639
NC_035083.1	60757449	.	C	T	.	.	MAF_INRAE=2.5;MAF_USDA=3.39
NC_035083.1	60757537	.	T	G	.	.	MAF_INRAE=17.722;MAF_USDA=27.976
NC_035083.1	60757586	.	T	A	.	.	MAF_INRAE=31.646;MAF_USDA=32.941
NC_035083.1	60757617	.	C	T	.	.	MAF_USDA=20.833
NC_035083.1	60757628	.	C	A	.	.	MAF_INRAE=31.646;MAF_USDA=32.941
NC_035083.1	60757634	.	C	T	.	.	MAF_INRAE=7.5;MAF_USDA=13.529
NC_035083.1	60757659	.	C	T	.	.	MAF_USDA=3.333
NC_035083.1	60757666	.	G	A	.	.	MAF_USDA=5.882
NC_035083.1	60757675	.	T	C	.	.	MAF_USDA=6.471
NC_035083.1	60757682	.	A	G	.	.	MAF_USDA=6.471
NC_035083.1	60757714	.	T	G	.	.	MAF_INRAE=40.833;MAF_USDA=18.235
NC_035083.1	60757735	.	G	A	.	.	MAF_USDA=33.333
NC_035083.1	60757742	.	G	T	.	.	MAF_USDA=4.918
NC_035083.1	60757782	.	A	G	.	.	MAF_INRAE=29.167;MAF_USDA=39.412
NC_035083.1	60757783	.	A	C	.	.	MAF_INRAE=29.167;MAF_USDA=39.412
NC_035083.1	60757787	.	T	A	.	.	MAF_USDA=5.738
NC_035083.1	60757802	.	C	A	.	.	MAF_USDA=4.098
NC_035083.1	60757817	.	C	G	.	.	MAF_INRAE=1.667
NC_035083.1	60757818	.	A	G	.	.	MAF_INRAE=17.089;MAF_USDA=8.824
NC_035083.1	60757826	.	C	T	.	.	MAF_INRAE=13.924;MAF_USDA=12.353
NC_035083.1	60757827	.	C	G	.	.	MAF_INRAE=8.333;MAF_USDA=18.824
NC_035083.1	60757832	.	T	C	.	.	MAF_INRAE=32.278;MAF_USDA=32.353
NC_035083.1	60757923	.	A	C	.	.	MAF_INRAE=31.646;MAF_USDA=37.647
NC_035083.1	60757993	.	T	G	.	.	MAF_INRAE=31.667;MAF_USDA=49.412
NC_035083.1	60757997	.	T	A	.	.	MAF_INRAE=29.167;MAF_USDA=33.529
NC_035083.1	60758022	.	T	C	.	.	MAF_INRAE=18.987;MAF_USDA=14.118
NC_035083.1	60758052	.	C	A	.	.	MAF_INRAE=40.0;MAF_USDA=48.235
NC_035083.1	60758070	.	G	T	.	.	MAF_INRAE=5.263
NC_035083.1	60758089	.	C	A	.	.	MAF_USDA=2.459
NC_035083.1	60758098	.	G	A	.	.	MAF_USDA=7.059
NC_035083.1	60758103	.	G	A	.	.	MAF_USDA=8.197
NC_035083.1	60758104	.	A	G	.	.	MAF_USDA=3.279
NC_035083.1	60758111	.	T	A	.	.	MAF_USDA=16.667
NC_035083.1	60758143	.	A	C	.	.	MAF_INRAE=39.167;MAF_USDA=12.353
NC_035083.1	60758257	.	G	T	.	.	MAF_INRAE=32.278;MAF_USDA=31.765
NC_035083.1	60758275	.	A	T	.	.	MAF_INRAE=32.278;MAF_USDA=31.765
NC_035083.1	60758290	.	T	C	.	.	MAF_INRAE=2.5;MAF_USDA=11.765
NC_035083.1	60758359	.	C	T	.	.	MAF_INRAE=32.278;MAF_USDA=33.529
NC_035083.1	60758403	.	A	G	.	.	MAF_INRAE=3.165;MAF_USDA=5.738
NC_035083.1	60758410	.	G	A	.	.	MAF_INRAE=22.152;MAF_USDA=17.059
NC_035083.1	60758615	.	G	A	.	.	MAF_INRAE=34.81;MAF_USDA=38.235
NC_035083.1	60758651	.	G	T	.	.	MAF_USDA=1.639
NC_035083.1	60758678	.	A	C	.	.	MAF_INRAE=40.0;MAF_USDA=43.529
NC_035083.1	60758824	.	A	C	.	.	MAF_INRAE=32.278;MAF_USDA=34.706
NC_035083.1	60758836	.	C	A	.	.	MAF_INRAE=2.5;MAF_USDA=9.016
NC_035083.1	60758866	.	T	A	.	.	MAF_USDA=1.639
NC_035083.1	60758906	.	C	T	.	.	MAF_INRAE=31.646;MAF_USDA=33.529
NC_035083.1	60758908	.	C	A	.	.	MAF_INRAE=28.333;MAF_USDA=41.667
NC_035083.1	60758923	.	T	C	.	.	MAF_USDA=3.279
NC_035083.1	60758949	.	T	G	.	.	MAF_INRAE=33.544;MAF_USDA=41.667
NC_035083.1	60759007	.	C	T	.	.	MAF_INRAE=41.772;MAF_USDA=30.0
NC_035083.1	60759033	.	C	A	.	.	MAF_USDA=16.667
NC_035083.1	60759034	.	A	T	.	.	MAF_USDA=16.667
NC_035083.1	60759045	.	T	A	.	.	MAF_INRAE=15.19;MAF_USDA=23.529
NC_035083.1	60759056	.	C	T	.	.	MAF_INRAE=5.263
NC_035083.1	60759103	.	A	T	.	.	MAF_INRAE=35.443;MAF_USDA=38.235
NC_035083.1	60759112	.	C	T	.	.	MAF_INRAE=15.19;MAF_USDA=25.294
NC_035083.1	60759176	.	A	C	.	.	MAF_INRAE=26.316;MAF_USDA=16.667
NC_035083.1	60759187	.	A	G	.	.	MAF_INRAE=4.43
NC_035083.1	60759192	.	T	G	.	.	MAF_USDA=31.25
NC_035083.1	60759343	.	G	A	.	.	MAF_INRAE=13.291;MAF_USDA=12.353
NC_035083.1	60759382	.	C	A	.	.	MAF_USDA=3.279
NC_035083.1	60759397	.	C	T	.	.	MAF_INRAE=48.101;MAF_USDA=47.647
NC_035083.1	60759403	.	C	T	.	.	MAF_USDA=13.115
NC_035083.1	60759405	.	T	A	.	.	MAF_INRAE=13.291;MAF_USDA=11.176
NC_035083.1	60759413	.	A	T	.	.	MAF_USDA=1.639
NC_035083.1	60759431	.	C	G	.	.	MAF_USDA=18.852
NC_035083.1	60759440	.	G	A	.	.	MAF_USDA=18.852
NC_035083.1	60759458	.	C	G	.	.	MAF_USDA=11.475
NC_035083.1	60759473	.	C	G	.	.	MAF_USDA=14.706
NC_035083.1	60759652	.	C	A	.	.	MAF_USDA=7.377
NC_035083.1	60759665	.	G	A	.	.	MAF_USDA=2.459
NC_035083.1	60759669	.	G	C	.	.	MAF_USDA=10.656
NC_035083.1	60759676	.	A	T	.	.	MAF_USDA=1.639
NC_035083.1	60759681	.	T	C	.	.	MAF_USDA=22.131
NC_035083.1	60759686	.	T	C	.	.	MAF_USDA=22.131
NC_035083.1	60759743	.	C	A	.	.	MAF_INRAE=1.667;MAF_USDA=1.667
NC_035083.1	60759837	.	T	C	.	.	MAF_INRAE=2.5;MAF_USDA=13.934
NC_035083.1	60759902	.	G	A	.	.	MAF_INRAE=18.354;MAF_USDA=30.588
NC_035083.1	60759926	.	G	A	.	.	MAF_INRAE=13.291;MAF_USDA=10.588
NC_035083.1	60759937	.	T	A	.	.	MAF_USDA=18.824
NC_035083.1	60759942	.	C	A	.	.	MAF_USDA=1.639
NC_035083.1	60759959	.	G	T	.	.	MAF_INRAE=35.443;MAF_USDA=45.294
NC_035083.1	60759975	.	G	A	.	.	MAF_INRAE=2.5;MAF_USDA=1.639
NC_035083.1	60759992	.	A	C	.	.	MAF_USDA=16.667
NC_035083.1	60759998	.	C	A	.	.	MAF_INRAE=16.456;MAF_USDA=7.647
NC_035083.1	60760011	.	G	T	.	.	MAF_USDA=6.557
NC_035083.1	60760059	.	C	T	.	.	MAF_INRAE=17.089;MAF_USDA=16.471
NC_035083.1	60760063	.	A	G	.	.	MAF_INRAE=16.456;MAF_USDA=14.706
NC_035083.1	60760078	.	C	T	.	.	MAF_INRAE=15.19;MAF_USDA=5.882
NC_035083.1	60760119	.	C	T	.	.	MAF_USDA=18.75
NC_035083.1	60760170	.	C	T	.	.	MAF_INRAE=7.595;MAF_USDA=4.098
NC_035083.1	60760179	.	C	A	.	.	MAF_USDA=4.167
NC_035083.1	60760220	.	C	T	.	.	MAF_USDA=4.167
NC_035083.1	60760245	.	G	T	.	.	MAF_INRAE=17.722;MAF_USDA=14.118
NC_035083.1	60760247	.	A	T	.	.	MAF_USDA=4.167
NC_035083.1	60760270	.	T	A	.	.	MAF_USDA=5.738
NC_035083.1	60760273	.	A	G	.	.	MAF_INRAE=5.263
NC_035083.1	60760324	.	C	T	.	.	MAF_USDA=2.459
NC_035083.1	60760329	.	T	A	.	.	MAF_INRAE=21.053;MAF_USDA=5.294
NC_035083.1	60760330	.	A	T	.	.	MAF_USDA=5.294
NC_035083.1	60760331	.	C	G	.	.	MAF_INRAE=30.833;MAF_USDA=48.235
NC_035083.1	60760345	.	A	C	.	.	MAF_USDA=1.829
NC_035083.1	60760346	.	A	C	.	.	MAF_INRAE=20.253
NC_035083.1	60760347	.	G	C	.	.	MAF_INRAE=33.333
NC_035083.1	60760371	.	A	T	.	.	MAF_INRAE=33.544;MAF_USDA=27.647
NC_035083.1	60760403	.	A	G	.	.	MAF_INRAE=13.924;MAF_USDA=30.0
NC_035083.1	60760409	.	C	A	.	.	MAF_USDA=1.639
NC_035083.1	60760642	.	A	G	.	.	MAF_USDA=4.918
NC_035083.1	60760656	.	C	T	.	.	MAF_INRAE=2.5;MAF_USDA=1.639
NC_035083.1	60760701	.	T	G	.	.	MAF_INRAE=40.0;MAF_USDA=42.353
NC_035083.1	60760707	.	T	G	.	.	MAF_USDA=4.167
NC_035083.1	60760726	.	A	T	.	.	MAF_INRAE=5.263;MAF_USDA=7.647
NC_035083.1	60760817	.	C	T	.	.	MAF_INRAE=2.5;MAF_USDA=16.471
NC_035083.1	60760863	.	G	A	.	.	MAF_USDA=1.639
NC_035083.1	60760898	.	T	C	.	.	MAF_USDA=1.765
NC_035083.1	60760941	.	T	C	.	.	MAF_INRAE=21.053;MAF_USDA=6.548
NC_035083.1	60761009	.	C	A	.	.	MAF_USDA=6.557
NC_035083.1	60761053	.	T	A	.	.	MAF_USDA=1.639
NC_035083.1	60761056	.	C	A	.	.	MAF_USDA=2.459
NC_035083.1	60761057	.	T	G	.	.	MAF_USDA=2.459
NC_035083.1	60761128	.	G	T	.	.	MAF_INRAE=5.263;MAF_USDA=10.588
NC_035083.1	60761392	.	T	C	.	.	MAF_INRAE=2.5;MAF_USDA=18.75
NC_035083.1	60761408	.	G	T	.	.	MAF_INRAE=2.5
NC_035083.1	60761615	.	C	T	.	.	MAF_USDA=7.738
NC_035083.1	60761633	.	G	A	.	.	MAF_USDA=4.706
NC_035083.1	60761642	.	G	A	.	.	MAF_USDA=3.279
NC_035083.1	60761674	.	G	T	.	.	MAF_USDA=4.167
NC_035083.1	60761698	.	C	T	.	.	MAF_USDA=4.918
NC_035083.1	60761702	.	C	T	.	.	MAF_INRAE=14.557;MAF_USDA=37.705
NC_035083.1	60761716	.	T	C	.	.	MAF_USDA=16.949
NC_035083.1	60761791	.	G	A	.	.	MAF_INRAE=2.5;MAF_USDA=1.639
NC_035083.1	60761861	.	G	T	.	.	MAF_USDA=1.639
NC_035083.1	60761884	.	G	A	.	.	MAF_USDA=2.353
NC_035083.1	60761913	.	G	T	.	.	MAF_INRAE=13.291;MAF_USDA=14.118
NC_035083.1	60761926	.	A	T	.	.	MAF_INRAE=9.494;MAF_USDA=28.824
NC_035083.1	60761950	.	A	C	.	.	MAF_USDA=1.639
NC_035083.1	60762057	.	A	T	.	.	MAF_USDA=18.824
NC_035083.1	60762070	.	A	C	.	.	MAF_USDA=17.647
NC_035083.1	60762167	.	T	C	.	.	MAF_INRAE=46.667
NC_035083.1	60762260	.	T	C	.	.	MAF_USDA=4.167
NC_035083.1	60762304	.	G	T	.	.	MAF_USDA=1.639
NC_035083.1	60762305	.	C	T	.	.	MAF_USDA=1.639
NC_035083.1	60762334	.	C	T	.	.	MAF_USDA=1.667
NC_035083.1	60762359	.	C	G	.	.	MAF_INRAE=13.291;MAF_USDA=1.667
NC_035083.1	60762442	.	T	C	.	.	MAF_USDA=22.917
NC_035083.1	60762500	.	C	T	.	.	MAF_USDA=1.639
NC_035083.1	60762510	.	A	G	.	.	MAF_USDA=3.279
NC_035083.1	60762557	.	C	A	.	.	MAF_USDA=1.765
NC_035083.1	60762631	.	T	A	.	.	MAF_USDA=4.098
NC_035083.1	60762701	.	T	C	.	.	MAF_USDA=1.765
NC_035083.1	60762763	.	C	A	.	.	MAF_USDA=2.459
NC_035083.1	60762792	.	A	C	.	.	MAF_INRAE=44.937;MAF_USDA=29.412
NC_035083.1	60762809	.	C	G	.	.	MAF_USDA=1.639
NC_035083.1	60762852	.	G	A	.	.	MAF_INRAE=15.789
NC_035083.1	60762853	.	A	T	.	.	MAF_USDA=4.706
NC_035083.1	60762865	.	A	T	.	.	MAF_USDA=6.557
NC_035083.1	60762883	.	C	T	.	.	MAF_INRAE=2.5;MAF_USDA=11.765
NC_035083.1	60762904	.	A	T	.	.	MAF_USDA=3.279
NC_035083.1	60762943	.	G	T	.	.	MAF_USDA=1.639
NC_035083.1	60762963	.	T	G	.	.	MAF_INRAE=16.456
NC_035083.1	60762974	.	G	A	.	.	MAF_USDA=3.279
NC_035083.1	60762988	.	G	C	.	.	MAF_USDA=1.639
NC_035083.1	60763073	.	G	A	.	.	MAF_USDA=2.459
NC_035083.1	60763130	.	A	C	.	.	MAF_USDA=1.639
NC_035083.1	60763221	.	A	C	.	.	MAF_USDA=1.639
NC_035083.1	60763254	.	A	G	.	.	MAF_INRAE=25.949;MAF_USDA=21.176
NC_035083.1	60763285	.	C	T	.	.	MAF_USDA=7.059
NC_035083.1	60763311	.	T	A	.	.	MAF_INRAE=12.658
NC_035083.1	60763312	.	A	T	.	.	MAF_INRAE=15.0
NC_035083.1	60763387	.	A	G	.	.	MAF_INRAE=5.263
NC_035083.1	60763482	.	G	C	.	.	MAF_INRAE=45.0;MAF_USDA=5.882
NC_035083.1	60763597	.	T	A	.	.	MAF_USDA=17.647
NC_035083.1	60763603	.	C	A	.	.	MAF_USDA=2.459
NC_035083.1	60763620	.	C	T	.	.	MAF_INRAE=34.81;MAF_USDA=29.412
NC_035083.1	60763632	.	A	G	.	.	MAF_INRAE=25.949;MAF_USDA=44.706
NC_035083.1	60763682	.	T	C	.	.	MAF_INRAE=21.519;MAF_USDA=37.059
NC_035083.1	60763694	.	G	A	.	.	MAF_INRAE=20.253;MAF_USDA=35.882
NC_035083.1	60763710	.	T	A	.	.	MAF_INRAE=10.526;MAF_USDA=1.765
NC_035083.1	60763761	.	G	A	.	.	MAF_INRAE=5.696;MAF_USDA=1.639
NC_035083.1	60763804	.	T	C	.	.	MAF_USDA=1.667
NC_035083.1	60763817	.	C	T	.	.	MAF_INRAE=24.684;MAF_USDA=32.143
NC_035083.1	60763892	.	A	G	.	.	MAF_INRAE=13.333;MAF_USDA=11.176
NC_035083.1	60763932	.	C	T	.	.	MAF_INRAE=18.987;MAF_USDA=37.647
NC_035083.1	60764023	.	T	G	.	.	MAF_USDA=10.588
NC_035083.1	60764092	.	C	T	.	.	MAF_INRAE=2.5;MAF_USDA=1.639
NC_035083.1	60764152	.	C	T	.	.	MAF_INRAE=47.368;MAF_USDA=35.882
NC_035083.1	60764177	.	T	C	.	.	MAF_USDA=41.176
NC_035083.1	60764215	.	C	T	.	.	MAF_USDA=1.639
NC_035083.1	60764237	.	C	T	.	.	MAF_USDA=4.098
NC_035083.1	60765089	.	C	A	.	.	MAF_INRAE=10.127
NC_035083.1	60765163	.	A	G	.	.	MAF_USDA=4.167
NC_035083.1	60765176	.	A	T	.	.	MAF_USDA=5.294
NC_035083.1	60765177	.	C	A	.	.	MAF_USDA=5.294
NC_035083.1	60765187	.	T	A	.	.	MAF_USDA=4.098
NC_035083.1	60765214	.	G	T	.	.	MAF_INRAE=21.053;MAF_USDA=20.0
NC_035083.1	60765261	.	C	T	.	.	MAF_USDA=2.353
NC_035083.1	60765339	.	C	T	.	.	MAF_USDA=4.098
NC_035083.1	60765420	.	T	G	.	.	MAF_INRAE=20.253;MAF_USDA=39.412
NC_035083.1	60765423	.	T	G	.	.	MAF_USDA=1.639
NC_035083.1	60765505	.	A	G	.	.	MAF_USDA=16.667
NC_035083.1	60765544	.	T	A	.	.	MAF_INRAE=13.924;MAF_USDA=1.639
NC_035083.1	60765659	.	A	G	.	.	MAF_USDA=5.882
NC_035083.1	60765666	.	G	A	.	.	MAF_USDA=20.833
NC_035083.1	60765729	.	G	A	.	.	MAF_INRAE=36.842;MAF_USDA=48.824
NC_035083.1	60765767	.	C	T	.	.	MAF_INRAE=8.861;MAF_USDA=6.471
NC_035083.1	60765770	.	T	C	.	.	MAF_INRAE=23.418;MAF_USDA=12.353
NC_035083.1	60765853	.	C	T	.	.	MAF_USDA=4.098
NC_035083.1	60765864	.	T	C	.	.	MAF_INRAE=5.696;MAF_USDA=4.118
NC_035083.1	60765866	.	A	T	.	.	MAF_USDA=4.167
NC_035083.1	60765922	.	T	C	.	.	MAF_INRAE=31.579;MAF_USDA=47.647
NC_035083.1	60765924	.	C	A	.	.	MAF_INRAE=20.886;MAF_USDA=36.471
NC_035083.1	60765935	.	G	C	.	.	MAF_INRAE=5.263
NC_035083.1	60765963	.	C	T	.	.	MAF_USDA=2.353
NC_035083.1	60766003	.	A	C	.	.	MAF_INRAE=10.759;MAF_USDA=50.0
NC_035083.1	60766053	.	T	A	.	.	MAF_INRAE=21.053;MAF_USDA=48.824
NC_035083.1	60766055	.	G	T	.	.	MAF_USDA=48.824
NC_035083.1	60766056	.	G	C	.	.	MAF_INRAE=8.333;MAF_USDA=1.639
NC_035083.1	60766069	.	T	A	.	.	MAF_USDA=2.353
NC_035083.1	60766105	.	C	T	.	.	MAF_USDA=2.941
NC_035083.1	60766152	.	A	G	.	.	MAF_INRAE=36.076;MAF_USDA=33.529
NC_035083.1	60766158	.	G	T	.	.	MAF_USDA=7.059
NC_035083.1	60766172	.	T	C	.	.	MAF_USDA=2.353
NC_035083.1	60766201	.	C	T	.	.	MAF_USDA=1.639
NC_035083.1	60766250	.	T	A	.	.	MAF_INRAE=11.392;MAF_USDA=47.059
NC_035083.1	60766258	.	A	G	.	.	MAF_INRAE=24.051;MAF_USDA=12.941
NC_035083.1	60766270	.	T	C	.	.	MAF_USDA=3.279
NC_035083.1	60766272	.	A	C	.	.	MAF_INRAE=13.333;MAF_USDA=7.647
NC_035083.1	60766319	.	C	T	.	.	MAF_USDA=1.639
NC_035083.1	60766334	.	G	A	.	.	MAF_INRAE=5.696;MAF_USDA=1.667
NC_035083.1	60766350	.	T	C	.	.	MAF_USDA=5.833
NC_035083.1	60766355	.	C	T	.	.	MAF_INRAE=9.494;MAF_USDA=8.197
NC_035083.1	60766393	.	C	A	.	.	MAF_INRAE=48.734;MAF_USDA=27.647
NC_035083.1	60766401	.	C	T	.	.	MAF_USDA=1.639
NC_035083.1	60766402	.	G	A	.	.	MAF_USDA=3.279
NC_035083.1	60766477	.	C	T	.	.	MAF_INRAE=9.494;MAF_USDA=8.197
NC_035083.1	60766537	.	A	G	.	.	MAF_INRAE=9.494;MAF_USDA=9.016
NC_035083.1	60766576	.	C	T	.	.	MAF_USDA=2.459
NC_035083.1	60766595	.	G	A	.	.	MAF_INRAE=9.494;MAF_USDA=10.656
NC_035083.1	60766633	.	G	C	.	.	MAF_INRAE=39.241;MAF_USDA=32.353
NC_035083.1	60766666	.	G	T	.	.	MAF_INRAE=5.063
NC_035083.1	60766704	.	A	T	.	.	MAF_INRAE=36.842;MAF_USDA=37.5
NC_035083.1	60766763	.	T	A	.	.	MAF_USDA=10.0
NC_035083.1	60766791	.	G	A	.	.	MAF_USDA=4.706
NC_035083.1	60766890	.	A	C	.	.	MAF_USDA=11.31
NC_035083.1	60767595	.	C	T	.	.	MAF_USDA=6.818
NC_035083.1	60767654	.	C	G	.	.	MAF_USDA=47.917
NC_035083.1	60767789	.	G	T	.	.	MAF_USDA=8.333
NC_035083.1	60767944	.	C	T	.	.	MAF_INRAE=15.789
NC_035083.1	60767949	.	C	T	.	.	MAF_USDA=2.459
NC_035083.1	60767954	.	G	T	.	.	MAF_USDA=2.353
NC_035083.1	60768005	.	C	T	.	.	MAF_INRAE=22.785;MAF_USDA=12.353
NC_035083.1	60768021	.	G	T	.	.	MAF_INRAE=9.494;MAF_USDA=9.016
NC_035083.1	60768022	.	T	G	.	.	MAF_INRAE=10.833;MAF_USDA=9.836
NC_035083.1	60768291	.	G	A	.	.	MAF_USDA=4.098
NC_035083.1	60768315	.	G	A	.	.	MAF_USDA=4.118
NC_035083.1	60768418	.	C	T	.	.	MAF_INRAE=21.053;MAF_USDA=2.941
NC_035083.1	60768422	.	G	A	.	.	MAF_USDA=2.353
NC_035083.1	60768427	.	C	T	.	.	MAF_USDA=3.279
NC_035083.1	60768538	.	G	T	.	.	MAF_INRAE=9.494;MAF_USDA=10.656
NC_035083.1	60768554	.	G	T	.	.	MAF_INRAE=6.329;MAF_USDA=5.882
NC_035083.1	60768555	.	C	T	.	.	MAF_USDA=2.353
NC_035083.1	60768574	.	A	T	.	.	MAF_INRAE=9.494;MAF_USDA=10.656
NC_035083.1	60768584	.	G	A	.	.	MAF_INRAE=21.053;MAF_USDA=22.941
NC_035083.1	60768630	.	G	A	.	.	MAF_INRAE=27.848;MAF_USDA=12.941
NC_035083.1	60768702	.	C	T	.	.	MAF_USDA=1.639
NC_035083.1	60768750	.	A	C	.	.	MAF_INRAE=44.167;MAF_USDA=7.059
NC_035083.1	60768762	.	C	T	.	.	MAF_USDA=2.459
NC_035083.1	60768764	.	C	A	.	.	MAF_USDA=1.639
NC_035083.1	60768798	.	A	C	.	.	MAF_INRAE=21.053;MAF_USDA=11.765
NC_035083.1	60768799	.	A	T	.	.	MAF_USDA=2.459
NC_035083.1	60768831	.	C	G	.	.	MAF_INRAE=9.494;MAF_USDA=10.656
NC_035083.1	60768849	.	G	A	.	.	MAF_INRAE=24.684;MAF_USDA=12.353
NC_035083.1	60768921	.	C	T	.	.	MAF_INRAE=1.667
NC_035083.1	60768928	.	A	C	.	.	MAF_INRAE=1.667
NC_035083.1	60768956	.	T	G	.	.	MAF_INRAE=1.667
NC_035083.1	60768958	.	A	T	.	.	MAF_INRAE=1.667
NC_035083.1	60768963	.	A	G	.	.	MAF_USDA=3.279
NC_035083.1	60768968	.	C	A	.	.	MAF_INRAE=10.127;MAF_USDA=10.656
NC_035083.1	60769083	.	C	G	.	.	MAF_INRAE=21.053;MAF_USDA=11.765
NC_035083.1	60769177	.	C	A	.	.	MAF_INRAE=21.053;MAF_USDA=12.353
NC_035083.1	60769178	.	G	A	.	.	MAF_USDA=1.639
NC_035083.1	60769258	.	T	A	.	.	MAF_USDA=1.667
NC_035083.1	60769259	.	A	T	.	.	MAF_USDA=1.667
NC_035083.1	60769260	.	T	A	.	.	MAF_USDA=1.667
NC_035083.1	60769357	.	A	T	.	.	MAF_INRAE=5.696;MAF_USDA=1.639
NC_035083.1	60769384	.	C	A	.	.	MAF_INRAE=14.557;MAF_USDA=48.235
NC_035083.1	60769400	.	T	C	.	.	MAF_INRAE=5.263
NC_035083.1	60769412	.	C	A	.	.	MAF_INRAE=48.734;MAF_USDA=25.294
NC_035083.1	60769421	.	A	T	.	.	MAF_INRAE=15.19;MAF_USDA=44.118
NC_035083.1	60769478	.	G	A	.	.	MAF_USDA=1.639
NC_035083.1	60769479	.	C	T	.	.	MAF_USDA=1.639
NC_035083.1	60769508	.	C	T	.	.	MAF_INRAE=5.263;MAF_USDA=11.475
NC_035083.1	60769554	.	T	A	.	.	MAF_INRAE=21.053;MAF_USDA=22.353
NC_035083.1	60769583	.	A	T	.	.	MAF_INRAE=21.053;MAF_USDA=45.294
NC_035083.1	60769663	.	A	T	.	.	MAF_USDA=11.475
NC_035083.1	60769704	.	A	C	.	.	MAF_USDA=49.412
NC_035083.1	60769720	.	T	A	.	.	MAF_USDA=41.176
NC_035083.1	60769814	.	A	G	.	.	MAF_USDA=25.595
NC_035083.1	60769822	.	C	T	.	.	MAF_USDA=48.214
NC_035083.1	60769864	.	C	G	.	.	MAF_USDA=1.667
NC_035083.1	60769871	.	C	T	.	.	MAF_USDA=47.619
NC_035083.1	60769937	.	T	C	.	.	MAF_USDA=48.235
NC_035083.1	60769948	.	T	A	.	.	MAF_USDA=19.412
NC_035083.1	60769959	.	G	A	.	.	MAF_USDA=2.353
NC_035083.1	60769978	.	G	A	.	.	MAF_INRAE=21.053;MAF_USDA=21.176
NC_035083.1	60769990	.	C	T	.	.	MAF_USDA=42.941
NC_035083.1	60770017	.	T	C	.	.	MAF_USDA=7.059
NC_035083.1	60770053	.	A	C	.	.	MAF_USDA=24.118
NC_035083.1	60770109	.	A	T	.	.	MAF_INRAE=5.696;MAF_USDA=1.639
NC_035083.1	60770173	.	G	A	.	.	MAF_INRAE=8.228;MAF_USDA=9.016
NC_035083.1	60770211	.	C	A	.	.	MAF_INRAE=9.494;MAF_USDA=9.836
NC_035083.1	60770311	.	C	T	.	.	MAF_USDA=3.279
NC_035083.1	60770324	.	C	A	.	.	MAF_INRAE=11.392;MAF_USDA=49.412
NC_035083.1	60770394	.	C	A	.	.	MAF_INRAE=27.848;MAF_USDA=12.941
NC_035083.1	60770397	.	G	C	.	.	MAF_INRAE=11.667;MAF_USDA=44.706
NC_035083.1	60770441	.	T	A	.	.	MAF_INRAE=5.063;MAF_USDA=1.639
NC_035083.1	60770467	.	G	A	.	.	MAF_INRAE=15.19;MAF_USDA=43.529
NC_035083.1	60770524	.	A	G	.	.	MAF_USDA=15.476
NC_035083.1	60770555	.	G	A	.	.	MAF_USDA=4.167
NC_035083.1	60770680	.	G	C	.	.	MAF_USDA=2.381
NC_035083.1	60770717	.	A	T	.	.	MAF_INRAE=22.785;MAF_USDA=12.5
NC_035083.1	60770721	.	G	A	.	.	MAF_USDA=2.5
NC_035083.1	60770877	.	T	G	.	.	MAF_INRAE=26.582;MAF_USDA=12.941
NC_035083.1	60770934	.	C	T	.	.	MAF_INRAE=33.544;MAF_USDA=18.824
NC_035083.1	60770945	.	G	A	.	.	MAF_USDA=4.167
NC_035083.1	60770960	.	A	G	.	.	MAF_INRAE=21.053;MAF_USDA=48.235
NC_035083.1	60771126	.	A	T	.	.	MAF_USDA=43.529
NC_035083.1	60771156	.	G	A	.	.	MAF_USDA=36.471
NC_035083.1	60771328	.	T	C	.	.	MAF_INRAE=2.532;MAF_USDA=4.098
NC_035083.1	60771356	.	C	A	.	.	MAF_USDA=2.459
NC_035083.1	60771387	.	G	T	.	.	MAF_USDA=4.167
NC_035083.1	60771435	.	C	A	.	.	MAF_INRAE=5.263
NC_035083.1	60771523	.	G	A	.	.	MAF_USDA=4.167
NC_035083.1	60772240	.	C	G	.	.	MAF_INRAE=43.038;MAF_USDA=26.786
NC_035083.1	60772297	.	A	T	.	.	MAF_INRAE=5.696;MAF_USDA=3.571
NC_035083.1	60772312	.	C	G	.	.	MAF_INRAE=44.167;MAF_USDA=2.083
NC_035083.1	60772343	.	C	A	.	.	MAF_INRAE=48.101;MAF_USDA=23.81
NC_035083.1	60772494	.	C	A	.	.	MAF_USDA=4.098
NC_035083.1	60772499	.	C	G	.	.	MAF_INRAE=9.494;MAF_USDA=7.377
NC_035083.1	60772588	.	G	A	.	.	MAF_INRAE=12.658;MAF_USDA=1.667
NC_035083.1	60772619	.	G	C	.	.	MAF_USDA=4.167
NC_035083.1	60772631	.	G	A	.	.	MAF_INRAE=27.848;MAF_USDA=12.941
NC_035083.1	60772654	.	C	A	.	.	MAF_INRAE=21.519;MAF_USDA=38.235
NC_035083.1	60772657	.	G	A	.	.	MAF_USDA=1.639
NC_035083.1	60772666	.	G	C	.	.	MAF_INRAE=14.557;MAF_USDA=13.529
NC_035083.1	60772730	.	C	T	.	.	MAF_USDA=4.167
NC_035083.1	60772736	.	T	G	.	.	MAF_USDA=4.167
NC_035083.1	60772760	.	C	A	.	.	MAF_INRAE=10.127;MAF_USDA=9.016
NC_035083.1	60772833	.	C	A	.	.	MAF_INRAE=2.5
NC_035083.1	60772847	.	C	A	.	.	MAF_USDA=2.353
NC_035083.1	60772868	.	C	T	.	.	MAF_USDA=3.279
NC_035083.1	60772873	.	G	A	.	.	MAF_INRAE=27.848;MAF_USDA=12.941
NC_035083.1	60772895	.	T	C	.	.	MAF_INRAE=20.886;MAF_USDA=37.059
NC_035083.1	60772930	.	A	T	.	.	MAF_USDA=3.279
NC_035083.1	60772932	.	A	G	.	.	MAF_INRAE=20.886;MAF_USDA=37.059
NC_035083.1	60772982	.	C	T	.	.	MAF_INRAE=5.696;MAF_USDA=3.529
NC_035083.1	60773016	.	A	C	.	.	MAF_INRAE=6.329;MAF_USDA=50.0
NC_035083.1	60773024	.	A	T	.	.	MAF_INRAE=9.494;MAF_USDA=9.016
NC_035083.1	60773047	.	A	T	.	.	MAF_INRAE=21.519;MAF_USDA=35.882
NC_035083.1	60773048	.	A	G	.	.	MAF_INRAE=5.063;MAF_USDA=1.639
NC_035083.1	60773063	.	G	A	.	.	MAF_INRAE=27.848;MAF_USDA=13.529
NC_035083.1	60773183	.	T	A	.	.	MAF_USDA=1.639
NC_035083.1	60773201	.	T	G	.	.	MAF_INRAE=15.789;MAF_USDA=22.941
NC_035083.1	60773235	.	A	G	.	.	MAF_INRAE=21.053;MAF_USDA=47.647
NC_035083.1	60773238	.	C	T	.	.	MAF_USDA=48.235
NC_035083.1	60773259	.	T	G	.	.	MAF_INRAE=5.696;MAF_USDA=1.639
NC_035083.1	60773357	.	G	A	.	.	MAF_INRAE=36.842;MAF_USDA=41.667
NC_035083.1	60773443	.	A	G	.	.	MAF_INRAE=5.263;MAF_USDA=8.197
NC_035083.1	60773566	.	T	C	.	.	MAF_INRAE=13.333;MAF_USDA=29.167
NC_035083.1	60773606	.	A	T	.	.	MAF_USDA=29.167
NC_035083.1	60773611	.	A	C	.	.	MAF_USDA=1.639
NC_035083.1	60773615	.	T	C	.	.	MAF_INRAE=21.519;MAF_USDA=45.833
NC_035083.1	60773634	.	T	C	.	.	MAF_INRAE=49.367;MAF_USDA=20.833
NC_035083.1	60773666	.	T	G	.	.	MAF_USDA=20.833
NC_035083.1	60773691	.	G	A	.	.	MAF_USDA=3.279
NC_035083.1	60773734	.	C	G	.	.	MAF_INRAE=5.696
NC_035083.1	60773766	.	G	A	.	.	MAF_INRAE=21.519;MAF_USDA=35.882
NC_035083.1	60773792	.	G	C	.	.	MAF_INRAE=48.101;MAF_USDA=22.941
NC_035083.1	60773832	.	C	G	.	.	MAF_USDA=4.098
NC_035083.1	60773903	.	C	T	.	.	MAF_INRAE=20.886;MAF_USDA=37.059
NC_035083.1	60773940	.	A	C	.	.	MAF_INRAE=31.579;MAF_USDA=12.353
NC_035083.1	60773943	.	A	T	.	.	MAF_USDA=12.353
NC_035083.1	60773954	.	T	A	.	.	MAF_INRAE=21.519;MAF_USDA=11.765
NC_035083.1	60773957	.	C	T	.	.	MAF_INRAE=18.333;MAF_USDA=11.765
NC_035083.1	60773963	.	G	A	.	.	MAF_INRAE=21.519;MAF_USDA=11.765
NC_035083.1	60773975	.	G	A	.	.	MAF_INRAE=18.333;MAF_USDA=11.765
NC_035083.1	60773997	.	A	G	.	.	MAF_INRAE=20.886;MAF_USDA=34.706
NC_035083.1	60774015	.	A	G	.	.	MAF_INRAE=20.0;MAF_USDA=10.588
NC_035083.1	60774073	.	C	T	.	.	MAF_INRAE=20.886;MAF_USDA=34.706
NC_035083.1	60774095	.	A	G	.	.	MAF_INRAE=20.886;MAF_USDA=35.294
NC_035083.1	60774166	.	G	T	.	.	MAF_INRAE=15.789;MAF_USDA=7.377
NC_035083.1	60774189	.	A	C	.	.	MAF_INRAE=21.053;MAF_USDA=47.059
NC_035083.1	60774199	.	C	T	.	.	MAF_USDA=2.353
NC_035083.1	60774224	.	A	G	.	.	MAF_USDA=2.459
NC_035083.1	60774237	.	A	C	.	.	MAF_INRAE=20.886;MAF_USDA=35.882
NC_035083.1	60774245	.	T	C	.	.	MAF_INRAE=21.053;MAF_USDA=47.647
NC_035083.1	60774253	.	A	G	.	.	MAF_INRAE=13.333;MAF_USDA=8.929
NC_035083.1	60774266	.	A	T	.	.	MAF_USDA=2.5
NC_035083.1	60774315	.	C	T	.	.	MAF_INRAE=20.886;MAF_USDA=36.471
NC_035083.1	60774365	.	T	G	.	.	MAF_INRAE=24.051
NC_035083.1	60774437	.	G	A	.	.	MAF_USDA=3.279
NC_035083.1	60774439	.	T	C	.	.	MAF_INRAE=20.886;MAF_USDA=36.471
NC_035083.1	60774486	.	T	G	.	.	MAF_INRAE=21.519;MAF_USDA=35.714
NC_035083.1	60774490	.	A	T	.	.	MAF_INRAE=16.667;MAF_USDA=36.31
NC_035083.1	60774516	.	G	T	.	.	MAF_USDA=47.917
NC_035083.1	60774562	.	T	A	.	.	MAF_INRAE=36.842;MAF_USDA=33.929
NC_035083.1	60774585	.	A	G	.	.	MAF_INRAE=36.842;MAF_USDA=45.833
NC_035083.1	60774615	.	G	C	.	.	MAF_USDA=3.333
NC_035083.1	60776261	.	G	T	.	.	MAF_USDA=4.167
NC_035083.1	60776270	.	A	T	.	.	MAF_USDA=31.928
NC_035083.1	60776297	.	C	A	.	.	MAF_USDA=22.917
NC_035083.1	60776321	.	G	A	.	.	MAF_USDA=30.0
NC_035083.1	60776325	.	G	A	.	.	MAF_INRAE=14.557;MAF_USDA=17.059
NC_035083.1	60776347	.	A	T	.	.	MAF_USDA=8.197
NC_035083.1	60776348	.	T	A	.	.	MAF_USDA=8.197
NC_035083.1	60776404	.	T	C	.	.	MAF_USDA=31.25
NC_035083.1	60776435	.	C	A	.	.	MAF_INRAE=28.481;MAF_USDA=11.765
NC_035083.1	60776437	.	T	C	.	.	MAF_INRAE=5.063;MAF_USDA=6.471
NC_035083.1	60776438	.	T	G	.	.	MAF_USDA=4.706
NC_035083.1	60776452	.	A	C	.	.	MAF_USDA=1.639
NC_035083.1	60776504	.	C	A	.	.	MAF_INRAE=8.861;MAF_USDA=7.059
NC_035083.1	60776507	.	T	G	.	.	MAF_USDA=7.059
NC_035083.1	60776517	.	G	C	.	.	MAF_USDA=2.459
NC_035083.1	60776531	.	A	C	.	.	MAF_USDA=4.706
NC_035083.1	60776651	.	C	A	.	.	MAF_USDA=2.353
NC_035083.1	60776802	.	C	T	.	.	MAF_USDA=3.279
NC_035083.1	60776837	.	A	G	.	.	MAF_USDA=33.529
NC_035083.1	60776921	.	C	T	.	.	MAF_INRAE=23.684;MAF_USDA=44.118
NC_035083.1	60776975	.	A	T	.	.	MAF_INRAE=15.789;MAF_USDA=23.529
NC_035083.1	60776977	.	C	A	.	.	MAF_INRAE=5.0;MAF_USDA=6.471
NC_035083.1	60776988	.	A	G	.	.	MAF_INRAE=21.053;MAF_USDA=45.882
NC_035083.1	60777017	.	G	T	.	.	MAF_USDA=2.353
NC_035083.1	60777021	.	C	A	.	.	MAF_USDA=16.667
NC_035083.1	60777031	.	G	A	.	.	MAF_USDA=1.639
NC_035083.1	60777045	.	C	A	.	.	MAF_INRAE=48.101;MAF_USDA=24.118
NC_035083.1	60777049	.	C	A	.	.	MAF_INRAE=23.418;MAF_USDA=12.353
NC_035083.1	60777065	.	T	G	.	.	MAF_INRAE=21.053;MAF_USDA=47.059
NC_035083.1	60777161	.	C	T	.	.	MAF_INRAE=24.051;MAF_USDA=12.941
NC_035083.1	60777170	.	C	A	.	.	MAF_INRAE=15.789
NC_035083.1	60777185	.	G	A	.	.	MAF_INRAE=21.519;MAF_USDA=36.471
NC_035083.1	60777216	.	A	G	.	.	MAF_INRAE=13.924;MAF_USDA=3.529
NC_035083.1	60777230	.	C	T	.	.	MAF_INRAE=21.053;MAF_USDA=47.059
NC_035083.1	60777322	.	T	C	.	.	MAF_INRAE=20.886;MAF_USDA=35.882
NC_035083.1	60777339	.	T	C	.	.	MAF_INRAE=21.519;MAF_USDA=36.471
NC_035083.1	60777346	.	G	A	.	.	MAF_INRAE=21.519;MAF_USDA=36.471
NC_035083.1	60777347	.	G	A	.	.	MAF_INRAE=16.667;MAF_USDA=36.471
NC_035083.1	60777354	.	G	C	.	.	MAF_INRAE=21.519;MAF_USDA=36.471
NC_035083.1	60777395	.	G	T	.	.	MAF_USDA=1.639
NC_035083.1	60777420	.	T	G	.	.	MAF_INRAE=5.696;MAF_USDA=3.529
NC_035083.1	60777442	.	T	C	.	.	MAF_INRAE=28.481;MAF_USDA=13.529
NC_035083.1	60777449	.	A	C	.	.	MAF_INRAE=20.886;MAF_USDA=37.059
NC_035083.1	60777494	.	G	T	.	.	MAF_INRAE=15.789
NC_035083.1	60777507	.	T	A	.	.	MAF_INRAE=20.886;MAF_USDA=36.471
NC_035083.1	60777521	.	C	A	.	.	MAF_USDA=2.459
NC_035083.1	60777562	.	G	A	.	.	MAF_INRAE=48.734;MAF_USDA=22.619
NC_035083.1	60777569	.	G	T	.	.	MAF_USDA=3.39
NC_035083.1	60777653	.	G	A	.	.	MAF_INRAE=27.848;MAF_USDA=12.353
NC_035083.1	60777678	.	A	G	.	.	MAF_USDA=22.917
NC_035083.1	60777742	.	T	G	.	.	MAF_INRAE=22.152;MAF_USDA=45.833
NC_035083.1	60777775	.	G	T	.	.	MAF_INRAE=15.789
NC_035083.1	60777787	.	T	C	.	.	MAF_USDA=22.917
NC_035083.1	60777788	.	A	C	.	.	MAF_INRAE=37.5
NC_035083.1	60777804	.	C	A	.	.	MAF_INRAE=20.886;MAF_USDA=38.235
NC_035083.1	60777814	.	G	T	.	.	MAF_USDA=6.557
NC_035083.1	60777816	.	G	A	.	.	MAF_INRAE=48.734;MAF_USDA=22.917
NC_035083.1	60777825	.	C	A	.	.	MAF_INRAE=44.167;MAF_USDA=4.167
NC_035083.1	60777870	.	C	G	.	.	MAF_USDA=1.765
NC_035083.1	60777902	.	G	A	.	.	MAF_INRAE=21.519;MAF_USDA=31.765
NC_035083.1	60777971	.	G	A	.	.	MAF_USDA=4.098
NC_035083.1	60777977	.	T	C	.	.	MAF_USDA=3.279
NC_035083.1	60778010	.	C	T	.	.	MAF_USDA=22.951
NC_035083.1	60778024	.	T	G	.	.	MAF_USDA=3.279
NC_035083.1	60778028	.	C	T	.	.	MAF_USDA=3.279
NC_035083.1	60778042	.	T	C	.	.	MAF_USDA=2.459
NC_035083.1	60778050	.	T	A	.	.	MAF_USDA=2.459
NC_035083.1	60778051	.	A	T	.	.	MAF_USDA=2.459
NC_035083.1	60778058	.	T	A	.	.	MAF_USDA=4.321
NC_035083.1	60778095	.	A	T	.	.	MAF_USDA=4.918
NC_035083.1	60778136	.	T	C	.	.	MAF_USDA=4.098
NC_035083.1	60778146	.	G	T	.	.	MAF_USDA=20.37
NC_035083.1	60778261	.	G	C	.	.	MAF_USDA=4.237
NC_035083.1	60778277	.	T	C	.	.	MAF_USDA=27.5
NC_035083.1	60778340	.	C	A	.	.	MAF_USDA=1.724
NC_035083.1	60778405	.	C	A	.	.	MAF_USDA=5.085
NC_035083.1	60778438	.	G	A	.	.	MAF_USDA=3.39
NC_035083.1	60778441	.	A	G	.	.	MAF_INRAE=7.595;MAF_USDA=2.41
NC_035083.1	60778461	.	C	T	.	.	MAF_INRAE=15.789
NC_035083.1	60778500	.	G	A	.	.	MAF_USDA=4.167
NC_035083.1	60778517	.	C	T	.	.	MAF_USDA=4.167
NC_035083.1	60778525	.	G	A	.	.	MAF_USDA=3.39
NC_035083.1	60778530	.	T	C	.	.	MAF_USDA=4.167
NC_035083.1	60778639	.	C	A	.	.	MAF_INRAE=48.734;MAF_USDA=22.892
NC_035083.1	60778666	.	C	A	.	.	MAF_INRAE=15.789
NC_035083.1	60778692	.	G	T	.	.	MAF_INRAE=48.734;MAF_USDA=23.494
NC_035083.1	60778753	.	T	C	.	.	MAF_INRAE=48.734;MAF_USDA=23.494
NC_035083.1	60778790	.	T	A	.	.	MAF_INRAE=27.848;MAF_USDA=13.253
NC_035083.1	60778791	.	G	T	.	.	MAF_INRAE=21.667;MAF_USDA=13.253
NC_035083.1	60778843	.	C	T	.	.	MAF_INRAE=48.734;MAF_USDA=24.096
NC_035083.1	60778851	.	A	T	.	.	MAF_USDA=8.434
NC_035083.1	60778879	.	C	A	.	.	MAF_INRAE=13.291;MAF_USDA=40.964
NC_035083.1	60778884	.	T	G	.	.	MAF_INRAE=37.342;MAF_USDA=27.108
NC_035083.1	60778911	.	C	T	.	.	MAF_USDA=1.724
NC_035083.1	60778940	.	C	T	.	.	MAF_INRAE=48.734;MAF_USDA=38.415
NC_035083.1	60778949	.	T	C	.	.	MAF_INRAE=20.886;MAF_USDA=37.195
NC_035083.1	60778997	.	T	G	.	.	MAF_INRAE=13.924;MAF_USDA=3.614
NC_035083.1	60779009	.	C	T	.	.	MAF_INRAE=13.924;MAF_USDA=3.614
NC_035083.1	60779021	.	T	A	.	.	MAF_INRAE=13.924;MAF_USDA=3.614
NC_035083.1	60779033	.	A	T	.	.	MAF_INRAE=15.789
NC_035083.1	60779046	.	T	G	.	.	MAF_USDA=2.542
NC_035083.1	60779074	.	C	A	.	.	MAF_INRAE=13.924;MAF_USDA=3.571
NC_035083.1	60779078	.	A	G	.	.	MAF_INRAE=8.333;MAF_USDA=4.167
NC_035083.1	60779083	.	C	A	.	.	MAF_INRAE=15.789
NC_035083.1	60779085	.	C	T	.	.	MAF_INRAE=48.734;MAF_USDA=23.214
NC_035083.1	60779232	.	C	T	.	.	MAF_INRAE=36.842;MAF_USDA=36.145
NC_035083.1	60779235	.	A	C	.	.	MAF_USDA=35.542
NC_035083.1	60779246	.	C	T	.	.	MAF_INRAE=15.789;MAF_USDA=9.639
NC_035083.1	60779289	.	C	T	.	.	MAF_INRAE=28.947
NC_035083.1	60779296	.	C	T	.	.	MAF_INRAE=39.474;MAF_USDA=27.083
NC_035083.1	60779305	.	T	C	.	.	MAF_INRAE=28.947;MAF_USDA=43.75
NC_035083.1	60779310	.	G	C	.	.	MAF_INRAE=15.789;MAF_USDA=4.167
NC_035083.1	60779393	.	T	A	.	.	MAF_USDA=1.639
NC_035083.1	60779440	.	C	A	.	.	MAF_INRAE=15.789
NC_035083.1	60779458	.	G	A	.	.	MAF_INRAE=12.025;MAF_USDA=4.098
NC_035083.1	60779544	.	A	G	.	.	MAF_USDA=7.647
NC_035083.1	60779626	.	A	T	.	.	MAF_INRAE=21.519;MAF_USDA=36.471
NC_035083.1	60779642	.	G	T	.	.	MAF_INRAE=13.333;MAF_USDA=29.167
NC_035083.1	60779669	.	A	T	.	.	MAF_USDA=3.279
NC_035083.1	60779693	.	T	C	.	.	MAF_USDA=4.098
NC_035083.1	60779701	.	C	G	.	.	MAF_INRAE=18.333;MAF_USDA=47.917
NC_035083.1	60779714	.	C	A	.	.	MAF_USDA=4.098
NC_035083.1	60779733	.	C	T	.	.	MAF_USDA=4.918
NC_035083.1	60779743	.	G	A	.	.	MAF_INRAE=38.333;MAF_USDA=15.882
NC_035083.1	60779767	.	C	T	.	.	MAF_USDA=5.738
NC_035083.1	60779822	.	G	A	.	.	MAF_USDA=4.918
NC_035083.1	60779910	.	C	T	.	.	MAF_USDA=5.932
NC_035083.1	60779915	.	G	A	.	.	MAF_INRAE=9.167;MAF_USDA=7.5
NC_035083.1	60779920	.	G	A	.	.	MAF_USDA=1.667
NC_035083.1	60780068	.	C	A	.	.	MAF_INRAE=9.167;MAF_USDA=4.098
NC_035083.1	60780074	.	T	C	.	.	MAF_INRAE=16.667;MAF_USDA=31.325
NC_035083.1	60780165	.	A	T	.	.	MAF_INRAE=9.167;MAF_USDA=3.39
NC_035083.1	60780170	.	G	A	.	.	MAF_INRAE=19.167;MAF_USDA=12.651
NC_035083.1	60780182	.	G	A	.	.	MAF_USDA=4.167
NC_035083.1	60780190	.	C	T	.	.	MAF_USDA=3.39
NC_035083.1	60780200	.	G	C	.	.	MAF_INRAE=39.167;MAF_USDA=16.265
NC_035083.1	60780232	.	T	G	.	.	MAF_USDA=1.695
NC_035083.1	60780233	.	G	A	.	.	MAF_USDA=1.695
NC_035083.1	60780241	.	A	C	.	.	MAF_INRAE=9.167;MAF_USDA=13.253
NC_035083.1	60780251	.	G	A	.	.	MAF_USDA=3.012
NC_035083.1	60780326	.	A	G	.	.	MAF_INRAE=6.667;MAF_USDA=3.39
NC_035083.1	60780335	.	G	A	.	.	MAF_USDA=3.614
NC_035083.1	60780341	.	C	A	.	.	MAF_USDA=3.39
NC_035083.1	60780342	.	A	T	.	.	MAF_USDA=3.39
NC_035083.1	60780343	.	A	C	.	.	MAF_USDA=3.012
NC_035083.1	60780349	.	C	G	.	.	MAF_INRAE=13.333;MAF_USDA=9.639
NC_035083.1	60780370	.	A	T	.	.	MAF_USDA=3.333
NC_035083.1	60780377	.	C	A	.	.	MAF_USDA=19.167
NC_035083.1	60780388	.	G	T	.	.	MAF_INRAE=13.333
NC_035083.1	60780553	.	A	T	.	.	MAF_USDA=1.695
NC_035083.1	60780638	.	G	A	.	.	MAF_USDA=6.897
NC_035083.1	60780750	.	C	G	.	.	MAF_INRAE=8.333;MAF_USDA=3.012
NC_035083.1	60780770	.	G	A	.	.	MAF_USDA=3.39
NC_035083.1	60780821	.	T	C	.	.	MAF_USDA=2.083
NC_035083.1	60780880	.	T	C	.	.	MAF_INRAE=9.167;MAF_USDA=12.651
NC_035083.1	60780881	.	G	A	.	.	MAF_INRAE=2.5;MAF_USDA=2.542
NC_035083.1	60780888	.	C	T	.	.	MAF_USDA=1.695
NC_035083.1	60780891	.	G	A	.	.	MAF_USDA=1.695
NC_035083.1	60780917	.	C	G	.	.	MAF_USDA=10.843
NC_035083.1	60781104	.	C	A	.	.	MAF_USDA=1.695
NC_035083.1	60781122	.	T	G	.	.	MAF_INRAE=6.667;MAF_USDA=3.012
NC_035083.1	60781130	.	A	T	.	.	MAF_INRAE=6.667;MAF_USDA=3.012
NC_035083.1	60781138	.	G	A	.	.	MAF_INRAE=8.333;MAF_USDA=3.614
NC_035083.1	60781170	.	C	T	.	.	MAF_INRAE=6.667;MAF_USDA=3.614
NC_035083.1	60781216	.	G	A	.	.	MAF_INRAE=14.167;MAF_USDA=20.482
NC_035083.1	60781230	.	T	C	.	.	MAF_INRAE=9.167;MAF_USDA=12.651
NC_035083.1	60781279	.	C	T	.	.	MAF_USDA=1.695
NC_035083.1	60781362	.	C	T	.	.	MAF_INRAE=15.789;MAF_USDA=22.941
NC_035083.1	60781379	.	C	A	.	.	MAF_INRAE=20.833;MAF_USDA=18.824
NC_035083.1	60781396	.	A	G	.	.	MAF_INRAE=8.228;MAF_USDA=42.5
NC_035083.1	60781427	.	A	G	.	.	MAF_INRAE=21.053;MAF_USDA=2.941
NC_035083.1	60781434	.	C	A	.	.	MAF_INRAE=15.789
NC_035083.1	60781535	.	C	T	.	.	MAF_USDA=37.5
NC_035083.1	60781537	.	G	A	.	.	MAF_USDA=37.5
NC_035083.1	60781546	.	C	T	.	.	MAF_INRAE=20.833
NC_035083.1	60781559	.	A	C	.	.	MAF_USDA=37.5
NC_035083.1	60781621	.	A	C	.	.	MAF_USDA=29.167
NC_035083.1	60781623	.	T	A	.	.	MAF_INRAE=31.579
NC_035083.1	60781630	.	A	C	.	.	MAF_USDA=4.118
NC_035083.1	60781650	.	T	A	.	.	MAF_INRAE=49.367;MAF_USDA=22.353
NC_035083.1	60781761	.	G	A	.	.	MAF_INRAE=21.519;MAF_USDA=19.412
NC_035083.1	60781827	.	T	G	.	.	MAF_USDA=16.471
NC_035083.1	60781912	.	T	G	.	.	MAF_INRAE=5.263;MAF_USDA=45.902
NC_035083.1	60781952	.	G	T	.	.	MAF_INRAE=15.19;MAF_USDA=7.377
NC_035083.1	60781958	.	T	C	.	.	MAF_INRAE=15.789
NC_035083.1	60781984	.	C	T	.	.	MAF_INRAE=37.5;MAF_USDA=22.951
NC_035083.1	60782010	.	T	A	.	.	MAF_INRAE=1.667
NC_035083.1	60782098	.	C	A	.	.	MAF_INRAE=8.333
NC_035083.1	60782105	.	G	A	.	.	MAF_INRAE=1.667
NC_035083.1	60782109	.	G	A	.	.	MAF_INRAE=1.667
NC_035083.1	60782115	.	C	A	.	.	MAF_INRAE=31.667
NC_035083.1	60782121	.	G	A	.	.	MAF_INRAE=6.329;MAF_USDA=3.279
NC_035083.1	60782141	.	A	G	.	.	MAF_INRAE=1.667
NC_035083.1	60782145	.	A	G	.	.	MAF_INRAE=9.167
NC_035083.1	60782255	.	G	A	.	.	MAF_INRAE=3.797;MAF_USDA=1.786
NC_035083.1	60782257	.	T	A	.	.	MAF_USDA=4.167
NC_035083.1	60782277	.	C	T	.	.	MAF_INRAE=15.789
NC_035083.1	60782295	.	C	T	.	.	MAF_INRAE=50.0;MAF_USDA=22.941
NC_035083.1	60782296	.	G	A	.	.	MAF_USDA=2.459
NC_035083.1	60782309	.	A	C	.	.	MAF_INRAE=50.0;MAF_USDA=23.529
NC_035083.1	60782312	.	C	G	.	.	MAF_USDA=3.279
NC_035083.1	60782320	.	C	T	.	.	MAF_INRAE=33.544;MAF_USDA=31.176
NC_035083.1	60782326	.	G	A	.	.	MAF_INRAE=10.526;MAF_USDA=10.588
NC_035083.1	60782387	.	T	G	.	.	MAF_INRAE=7.595;MAF_USDA=14.706
NC_035083.1	60782397	.	C	T	.	.	MAF_INRAE=9.494;MAF_USDA=34.706
NC_035083.1	60782424	.	C	A	.	.	MAF_INRAE=15.789
NC_035083.1	60782510	.	C	T	.	.	MAF_INRAE=44.167;MAF_USDA=6.471
NC_035083.1	60782573	.	C	A	.	.	MAF_INRAE=1.667
NC_035083.1	60782701	.	C	G	.	.	MAF_INRAE=1.667;MAF_USDA=14.118
NC_035083.1	60782708	.	A	C	.	.	MAF_INRAE=35.443;MAF_USDA=35.882
NC_035083.1	60782717	.	A	C	.	.	MAF_INRAE=8.228;MAF_USDA=6.471
NC_035083.1	60782768	.	G	A	.	.	MAF_INRAE=15.823
NC_035083.1	60782790	.	A	G	.	.	MAF_INRAE=14.167
NC_035083.1	60782924	.	A	G	.	.	MAF_USDA=14.118
NC_035083.1	60782990	.	C	A	.	.	MAF_USDA=32.941
NC_035083.1	60783050	.	A	C	.	.	MAF_USDA=27.083
NC_035083.1	60784228	.	C	T	.	.	MAF_USDA=25.0
NC_035083.1	60784239	.	A	G	.	.	MAF_USDA=31.25
NC_035083.1	60784280	.	C	T	.	.	MAF_USDA=20.833
NC_035083.1	60784327	.	A	T	.	.	MAF_USDA=3.279
NC_035083.1	60784346	.	G	T	.	.	MAF_USDA=24.706
NC_035083.1	60784349	.	C	A	.	.	MAF_USDA=12.941
NC_035083.1	60784391	.	G	T	.	.	MAF_INRAE=12.5;MAF_USDA=27.083
NC_035083.1	60784620	.	G	A	.	.	MAF_USDA=6.471
NC_035083.1	60784639	.	C	T	.	.	MAF_INRAE=26.667;MAF_USDA=49.412
NC_035083.1	60784675	.	G	A	.	.	MAF_INRAE=15.789
NC_035083.1	60784684	.	C	T	.	.	MAF_USDA=8.824
NC_035083.1	60784719	.	C	G	.	.	MAF_USDA=3.279
NC_035083.1	60784744	.	G	T	.	.	MAF_USDA=3.279
NC_035083.1	60784758	.	T	A	.	.	MAF_USDA=2.459
NC_035083.1	60784761	.	C	A	.	.	MAF_USDA=3.279
NC_035083.1	60784783	.	A	C	.	.	MAF_INRAE=12.5;MAF_USDA=8.824
NC_035083.1	60784878	.	A	C	.	.	MAF_INRAE=15.789
NC_035083.1	60784969	.	G	T	.	.	MAF_USDA=4.098
NC_035083.1	60785004	.	G	A	.	.	MAF_USDA=3.333
NC_035083.1	60785050	.	A	T	.	.	MAF_INRAE=6.667;MAF_USDA=6.25
NC_035083.1	60785053	.	C	G	.	.	MAF_INRAE=6.667;MAF_USDA=6.25
NC_035083.1	60785059	.	T	C	.	.	MAF_USDA=6.25
NC_035083.1	60785060	.	T	A	.	.	MAF_INRAE=6.667;MAF_USDA=6.25
NC_035083.1	60785076	.	C	A	.	.	MAF_INRAE=15.823;MAF_USDA=6.667
NC_035083.1	60785077	.	A	C	.	.	MAF_USDA=1.667
NC_035083.1	60785098	.	G	A	.	.	MAF_USDA=1.639
NC_035083.1	60785144	.	A	T	.	.	MAF_INRAE=44.937;MAF_USDA=27.059
NC_035083.1	60785152	.	G	A	.	.	MAF_INRAE=1.667
NC_035083.1	60785389	.	T	C	.	.	MAF_USDA=6.471
NC_035083.1	60785391	.	T	C	.	.	MAF_USDA=8.824
NC_035083.1	60785427	.	C	T	.	.	MAF_INRAE=7.595;MAF_USDA=5.738
NC_035083.1	60785437	.	C	A	.	.	MAF_USDA=2.459
NC_035083.1	60785439	.	T	C	.	.	MAF_USDA=1.639
NC_035083.1	60785448	.	G	T	.	.	MAF_USDA=6.557
NC_035083.1	60785484	.	T	A	.	.	MAF_USDA=4.167
NC_035083.1	60785487	.	C	T	.	.	MAF_USDA=3.279
NC_035083.1	60785491	.	T	C	.	.	MAF_USDA=8.197
NC_035083.1	60785531	.	C	A	.	.	MAF_USDA=10.656
NC_035083.1	60785613	.	A	C	.	.	MAF_INRAE=31.579;MAF_USDA=6.471
NC_035083.1	60785614	.	C	T	.	.	MAF_INRAE=42.105;MAF_USDA=25.294
NC_035083.1	60785692	.	C	T	.	.	MAF_INRAE=2.5;MAF_USDA=31.765
NC_035083.1	60785714	.	T	C	.	.	MAF_INRAE=48.101;MAF_USDA=22.941
NC_035083.1	60785755	.	C	T	.	.	MAF_USDA=1.639
NC_035083.1	60785770	.	A	C	.	.	MAF_USDA=1.639
NC_035083.1	60785833	.	A	C	.	.	MAF_INRAE=24.051;MAF_USDA=28.824
NC_035083.1	60785924	.	C	A	.	.	MAF_USDA=5.952
NC_035083.1	60787484	.	A	T	.	.	MAF_INRAE=4.167
NC_035083.1	60787485	.	C	A	.	.	MAF_INRAE=4.167
NC_035083.1	60787599	.	T	G	.	.	MAF_INRAE=21.053;MAF_USDA=2.941
NC_035083.1	60787618	.	G	T	.	.	MAF_INRAE=15.789
NC_035083.1	60787626	.	G	T	.	.	MAF_INRAE=43.333;MAF_USDA=8.824
NC_035083.1	60787663	.	C	A	.	.	MAF_USDA=1.639
NC_035083.1	60787728	.	G	A	.	.	MAF_USDA=1.639
NC_035083.1	60787741	.	A	G	.	.	MAF_USDA=1.639
NC_035083.1	60787757	.	G	A	.	.	MAF_INRAE=15.833;MAF_USDA=40.588
NC_035083.1	60787786	.	G	A	.	.	MAF_INRAE=2.5;MAF_USDA=4.118
NC_035083.1	60787812	.	G	A	.	.	MAF_INRAE=21.053;MAF_USDA=7.059
NC_035083.1	60787865	.	G	A	.	.	MAF_USDA=1.639
NC_035083.1	60787884	.	A	C	.	.	MAF_USDA=4.918
NC_035083.1	60787928	.	G	T	.	.	MAF_INRAE=8.228;MAF_USDA=15.294
NC_035083.1	60787956	.	A	C	.	.	MAF_INRAE=13.291;MAF_USDA=28.235
NC_035083.1	60787975	.	G	A	.	.	MAF_INRAE=15.789
NC_035083.1	60787977	.	A	C	.	.	MAF_INRAE=8.333;MAF_USDA=15.882
NC_035083.1	60787979	.	A	G	.	.	MAF_USDA=1.639
NC_035083.1	60787983	.	T	C	.	.	MAF_INRAE=15.19;MAF_USDA=5.882
NC_035083.1	60787999	.	G	C	.	.	MAF_INRAE=13.291;MAF_USDA=27.059
NC_035083.1	60788080	.	G	T	.	.	MAF_INRAE=21.053;MAF_USDA=4.118
NC_035083.1	60788091	.	C	G	.	.	MAF_INRAE=11.667
NC_035083.1	60788198	.	T	C	.	.	MAF_USDA=14.118
NC_035083.1	60788203	.	T	C	.	.	MAF_INRAE=6.667
NC_035083.1	60788204	.	A	C	.	.	MAF_USDA=13.529
NC_035083.1	60788237	.	T	C	.	.	MAF_USDA=4.918
NC_035083.1	60788657	.	A	G	.	.	MAF_INRAE=17.089;MAF_USDA=25.294
NC_035083.1	60788729	.	C	A	.	.	MAF_INRAE=15.823;MAF_USDA=25.882
NC_035083.1	60788809	.	C	T	.	.	MAF_USDA=8.235
NC_035083.1	60790077	.	A	G	.	.	MAF_USDA=4.321
NC_035083.1	60790134	.	T	C	.	.	MAF_USDA=20.482
NC_035083.1	60790162	.	A	T	.	.	MAF_USDA=10.656
NC_035083.1	60790200	.	T	C	.	.	MAF_USDA=16.667
NC_035083.1	60790266	.	C	T	.	.	MAF_USDA=18.675
NC_035083.1	60790277	.	T	C	.	.	MAF_USDA=21.186
NC_035083.1	60790332	.	T	C	.	.	MAF_USDA=11.475
NC_035083.1	60790404	.	C	T	.	.	MAF_USDA=4.918
NC_035083.1	60790455	.	A	G	.	.	MAF_USDA=2.459
NC_035083.1	60790478	.	G	A	.	.	MAF_USDA=29.167
NC_035083.1	60790509	.	A	T	.	.	MAF_INRAE=7.595;MAF_USDA=4.098
NC_035083.1	60790572	.	A	C	.	.	MAF_USDA=5.738
NC_035083.1	60790578	.	T	A	.	.	MAF_USDA=4.098
NC_035083.1	60790593	.	T	C	.	.	MAF_USDA=4.918
NC_035083.1	60790596	.	A	G	.	.	MAF_USDA=4.918
NC_035083.1	60790610	.	A	T	.	.	MAF_USDA=1.765
NC_035083.1	60790614	.	T	C	.	.	MAF_USDA=5.738
NC_035083.1	60790632	.	C	G	.	.	MAF_USDA=12.5
NC_035083.1	60790636	.	C	T	.	.	MAF_USDA=5.738
NC_035083.1	60790640	.	G	T	.	.	MAF_USDA=5.738
NC_035083.1	60790643	.	C	T	.	.	MAF_USDA=2.459
NC_035083.1	60790645	.	T	G	.	.	MAF_USDA=5.738
NC_035083.1	60790658	.	T	C	.	.	MAF_INRAE=2.5;MAF_USDA=17.059
NC_035083.1	60790670	.	A	T	.	.	MAF_USDA=3.279
NC_035083.1	60790671	.	T	C	.	.	MAF_USDA=4.918
NC_035083.1	60790673	.	A	T	.	.	MAF_USDA=4.098
NC_035083.1	60790680	.	T	C	.	.	MAF_INRAE=13.291;MAF_USDA=25.294
NC_035083.1	60790832	.	G	A	.	.	MAF_INRAE=15.789
NC_035083.1	60790845	.	G	A	.	.	MAF_INRAE=32.911;MAF_USDA=48.214
NC_035083.1	60790929	.	C	A	.	.	MAF_USDA=1.639
NC_035083.1	60790975	.	C	T	.	.	MAF_INRAE=5.263
NC_035083.1	60791028	.	G	T	.	.	MAF_INRAE=15.19;MAF_USDA=6.471
NC_035083.1	60791062	.	G	A	.	.	MAF_INRAE=21.053;MAF_USDA=11.176
NC_035083.1	60791098	.	G	T	.	.	MAF_INRAE=2.5;MAF_USDA=33.529
NC_035083.1	60791126	.	C	A	.	.	MAF_INRAE=7.595;MAF_USDA=15.294
NC_035083.1	60791180	.	G	T	.	.	MAF_USDA=4.918
NC_035083.1	60791202	.	A	G	.	.	MAF_INRAE=21.053;MAF_USDA=5.0
NC_035083.1	60791212	.	A	G	.	.	MAF_USDA=22.619
NC_035083.1	60791251	.	C	G	.	.	MAF_INRAE=47.368;MAF_USDA=5.952
NC_035083.1	60791270	.	C	T	.	.	MAF_USDA=1.667
NC_035083.1	60791275	.	C	A	.	.	MAF_USDA=4.167
NC_035083.1	60791288	.	T	C	.	.	MAF_USDA=16.667
NC_035083.1	60791354	.	G	C	.	.	MAF_USDA=2.976
NC_035083.1	60791414	.	T	C	.	.	MAF_INRAE=17.089;MAF_USDA=29.412
NC_035083.1	60791432	.	A	G	.	.	MAF_USDA=7.059
NC_035083.1	60791452	.	A	C	.	.	MAF_INRAE=17.089;MAF_USDA=27.647
NC_035083.1	60791461	.	G	C	.	.	MAF_INRAE=5.263
NC_035083.1	60791488	.	T	G	.	.	MAF_INRAE=17.089;MAF_USDA=20.833
NC_035083.1	60791530	.	A	G	.	.	MAF_INRAE=13.291;MAF_USDA=27.647
NC_035083.1	60791563	.	C	T	.	.	MAF_INRAE=5.263
NC_035083.1	60791597	.	T	G	.	.	MAF_USDA=3.279
NC_035083.1	60791609	.	G	A	.	.	MAF_INRAE=13.333;MAF_USDA=37.647
NC_035083.1	60791631	.	G	A	.	.	MAF_INRAE=13.924;MAF_USDA=14.118
NC_035083.1	60791658	.	A	C	.	.	MAF_INRAE=7.595;MAF_USDA=14.118
NC_035083.1	60791659	.	A	C	.	.	MAF_INRAE=8.333;MAF_USDA=14.706
NC_035083.1	60791671	.	A	T	.	.	MAF_INRAE=7.595;MAF_USDA=14.118
NC_035083.1	60791718	.	A	T	.	.	MAF_INRAE=12.5;MAF_USDA=8.824
NC_035083.1	60791863	.	A	G	.	.	MAF_INRAE=50.0;MAF_USDA=25.294
NC_035083.1	60791888	.	G	T	.	.	MAF_USDA=7.377
NC_035083.1	60791920	.	A	T	.	.	MAF_USDA=1.639
NC_035083.1	60791953	.	A	C	.	.	MAF_USDA=4.237
NC_035083.1	60792014	.	T	G	.	.	MAF_INRAE=31.579;MAF_USDA=7.317
NC_035083.1	60792044	.	G	A	.	.	MAF_INRAE=31.579;MAF_USDA=39.583
NC_035083.1	60792065	.	A	G	.	.	MAF_USDA=29.167
NC_035083.1	60792108	.	A	G	.	.	MAF_INRAE=15.789;MAF_USDA=18.293
NC_035083.1	60792110	.	G	A	.	.	MAF_USDA=4.167
NC_035083.1	60792128	.	C	T	.	.	MAF_USDA=6.897
NC_035083.1	60792145	.	T	C	.	.	MAF_INRAE=15.789;MAF_USDA=18.902
NC_035083.1	60792184	.	C	T	.	.	MAF_INRAE=5.263;MAF_USDA=21.951
NC_035083.1	60792313	.	C	T	.	.	MAF_INRAE=31.579;MAF_USDA=22.561
NC_035083.1	60792315	.	C	T	.	.	MAF_USDA=22.561
NC_035083.1	60792339	.	G	A	.	.	MAF_INRAE=31.579;MAF_USDA=31.25
NC_035083.1	60792429	.	T	C	.	.	MAF_USDA=4.167
NC_035083.1	60792437	.	G	A	.	.	MAF_USDA=4.167
NC_035083.1	60794207	.	A	C	.	.	MAF_INRAE=31.579;MAF_USDA=43.452
NC_035083.1	60794217	.	G	A	.	.	MAF_USDA=7.143
NC_035083.1	60794290	.	A	T	.	.	MAF_USDA=5.833
NC_035083.1	60794326	.	C	A	.	.	MAF_USDA=2.5
NC_035083.1	60794347	.	T	G	.	.	MAF_USDA=10.843
NC_035083.1	60794349	.	A	G	.	.	MAF_USDA=18.75
NC_035083.1	60794351	.	T	G	.	.	MAF_USDA=25.0
NC_035083.1	60794372	.	G	A	.	.	MAF_USDA=45.833
NC_035083.1	60794384	.	T	G	.	.	MAF_USDA=3.333
NC_035083.1	60797178	.	G	C	.	.	MAF_USDA=5.833
NC_035083.1	60797272	.	C	A	.	.	MAF_INRAE=11.392;MAF_USDA=45.294
NC_035083.1	60797279	.	G	A	.	.	MAF_INRAE=13.333;MAF_USDA=7.647
NC_035083.1	60797304	.	G	A	.	.	MAF_INRAE=15.823;MAF_USDA=5.833
NC_035083.1	60797361	.	C	T	.	.	MAF_USDA=10.417
NC_035083.1	60797366	.	T	G	.	.	MAF_USDA=10.417
NC_035083.1	60797380	.	T	C	.	.	MAF_USDA=10.417
NC_035083.1	60797383	.	G	C	.	.	MAF_USDA=43.75
NC_035083.1	60797475	.	C	T	.	.	MAF_USDA=47.917
NC_035083.1	60798291	.	T	G	.	.	MAF_USDA=33.333
NC_035083.1	60798334	.	A	T	.	.	MAF_USDA=5.738
NC_035083.1	60798425	.	T	G	.	.	MAF_USDA=13.69
NC_035083.1	60798561	.	A	C	.	.	MAF_USDA=7.377
NC_035083.1	60798577	.	G	C	.	.	MAF_USDA=1.639
NC_035083.1	60798594	.	T	A	.	.	MAF_USDA=1.639
NC_035083.1	60798621	.	A	C	.	.	MAF_INRAE=39.873;MAF_USDA=44.118
NC_035083.1	60798623	.	C	T	.	.	MAF_USDA=2.459
NC_035083.1	60798665	.	A	G	.	.	MAF_USDA=7.377
NC_035083.1	60798666	.	G	A	.	.	MAF_INRAE=21.053;MAF_USDA=4.167
NC_035083.1	60798668	.	G	T	.	.	MAF_INRAE=43.333;MAF_USDA=6.471
NC_035083.1	60798685	.	A	T	.	.	MAF_INRAE=13.291;MAF_USDA=22.941
NC_035083.1	60798895	.	C	A	.	.	MAF_INRAE=31.579;MAF_USDA=6.548
NC_035083.1	60798908	.	T	G	.	.	MAF_INRAE=14.167;MAF_USDA=8.929
NC_035083.1	60799057	.	C	A	.	.	MAF_USDA=7.377
NC_035083.1	60799097	.	G	A	.	.	MAF_INRAE=10.833
NC_035083.1	60799132	.	C	G	.	.	MAF_USDA=8.197
NC_035083.1	60799155	.	C	A	.	.	MAF_INRAE=15.823;MAF_USDA=6.471
NC_035083.1	60799215	.	C	A	.	.	MAF_INRAE=15.823;MAF_USDA=16.393
NC_035083.1	60799292	.	A	G	.	.	MAF_USDA=7.377
NC_035083.1	60799352	.	C	A	.	.	MAF_INRAE=15.823;MAF_USDA=6.471
NC_035083.1	60799400	.	C	A	.	.	MAF_INRAE=3.797
NC_035083.1	60799565	.	A	T	.	.	MAF_USDA=1.639
NC_035083.1	60799587	.	C	T	.	.	MAF_INRAE=15.789
NC_035083.1	60799667	.	G	T	.	.	MAF_USDA=3.333
NC_035083.1	60799684	.	C	T	.	.	MAF_USDA=6.557
NC_035083.1	60799699	.	T	G	.	.	MAF_USDA=7.377
NC_035083.1	60799762	.	A	C	.	.	MAF_INRAE=2.532;MAF_USDA=4.167
NC_035083.1	60799785	.	C	A	.	.	MAF_INRAE=13.924;MAF_USDA=4.918
NC_035083.1	60799800	.	G	A	.	.	MAF_USDA=8.197
NC_035083.1	60799810	.	G	A	.	.	MAF_USDA=4.167
NC_035083.1	60799942	.	A	T	.	.	MAF_INRAE=5.263
NC_035083.1	60799956	.	T	A	.	.	MAF_USDA=1.639
NC_035083.1	60800150	.	G	A	.	.	MAF_INRAE=29.747;MAF_USDA=35.294
NC_035083.1	60800191	.	T	C	.	.	MAF_USDA=2.459
NC_035083.1	60800196	.	A	G	.	.	MAF_USDA=7.377
NC_035083.1	60800200	.	T	C	.	.	MAF_INRAE=47.368;MAF_USDA=38.824
NC_035083.1	60800201	.	A	G	.	.	MAF_USDA=8.235
NC_035083.1	60800229	.	A	G	.	.	MAF_INRAE=5.263;MAF_USDA=23.529
NC_035083.1	60800237	.	G	T	.	.	MAF_INRAE=15.789;MAF_USDA=34.706
NC_035083.1	60800239	.	G	A	.	.	MAF_USDA=34.118
NC_035083.1	60800249	.	G	A	.	.	MAF_INRAE=47.368;MAF_USDA=38.824
NC_035083.1	60800270	.	A	G	.	.	MAF_INRAE=15.823;MAF_USDA=5.882
NC_035083.1	60800284	.	T	C	.	.	MAF_INRAE=29.747;MAF_USDA=34.118
NC_035083.1	60800291	.	G	T	.	.	MAF_INRAE=17.089;MAF_USDA=15.882
NC_035083.1	60800292	.	C	G	.	.	MAF_INRAE=1.667;MAF_USDA=4.167
NC_035083.1	60800296	.	T	G	.	.	MAF_INRAE=16.456;MAF_USDA=6.471
NC_035083.1	60800312	.	T	C	.	.	MAF_INRAE=12.025;MAF_USDA=25.0
NC_035083.1	60800327	.	T	C	.	.	MAF_INRAE=9.494;MAF_USDA=22.941
NC_035083.1	60800329	.	C	T	.	.	MAF_INRAE=10.833;MAF_USDA=22.941
NC_035083.1	60800337	.	T	C	.	.	MAF_INRAE=43.038;MAF_USDA=49.412
NC_035083.1	60800352	.	G	T	.	.	MAF_INRAE=13.333;MAF_USDA=7.647
NC_035083.1	60800356	.	C	G	.	.	MAF_USDA=3.279
NC_035083.1	60800359	.	G	A	.	.	MAF_INRAE=8.861;MAF_USDA=15.294
NC_035083.1	60800370	.	C	A	.	.	MAF_INRAE=47.468;MAF_USDA=24.118
NC_035083.1	60800432	.	A	C	.	.	MAF_INRAE=7.595;MAF_USDA=11.176
NC_035083.1	60800433	.	T	C	.	.	MAF_INRAE=10.833
NC_035083.1	60800452	.	A	G	.	.	MAF_INRAE=26.582;MAF_USDA=32.941
NC_035083.1	60800482	.	G	T	.	.	MAF_INRAE=15.789
NC_035083.1	60800586	.	A	G	.	.	MAF_USDA=4.167
NC_035083.1	60800590	.	A	T	.	.	MAF_USDA=1.639
NC_035083.1	60800626	.	G	A	.	.	MAF_INRAE=9.494;MAF_USDA=30.588
NC_035083.1	60800629	.	G	T	.	.	MAF_USDA=4.167
NC_035083.1	60800670	.	C	G	.	.	MAF_INRAE=10.759;MAF_USDA=25.882
NC_035083.1	60800698	.	T	C	.	.	MAF_USDA=5.294
NC_035083.1	60800711	.	G	A	.	.	MAF_INRAE=3.797
NC_035083.1	60800780	.	A	C	.	.	MAF_INRAE=48.101;MAF_USDA=24.706
NC_035083.1	60800783	.	T	G	.	.	MAF_INRAE=13.333;MAF_USDA=10.0
NC_035083.1	60800784	.	G	T	.	.	MAF_INRAE=9.167;MAF_USDA=22.353
NC_035083.1	60800790	.	T	G	.	.	MAF_INRAE=18.987;MAF_USDA=6.471
NC_035083.1	60800810	.	C	T	.	.	MAF_INRAE=13.333;MAF_USDA=8.824
NC_035083.1	60800844	.	G	C	.	.	MAF_INRAE=37.342;MAF_USDA=45.294
NC_035083.1	60800922	.	G	T	.	.	MAF_USDA=4.167
NC_035083.1	60801158	.	C	T	.	.	MAF_INRAE=12.5;MAF_USDA=11.176
NC_035083.1	60801187	.	G	A	.	.	MAF_USDA=6.471
NC_035083.1	60801190	.	T	C	.	.	MAF_USDA=3.333
NC_035083.1	60801245	.	C	T	.	.	MAF_INRAE=37.342;MAF_USDA=49.412
NC_035083.1	60801263	.	C	T	.	.	MAF_USDA=3.279
NC_035083.1	60801280	.	C	A	.	.	MAF_INRAE=44.167;MAF_USDA=5.882
NC_035083.1	60801390	.	A	G	.	.	MAF_USDA=5.882
NC_035083.1	60801430	.	C	T	.	.	MAF_USDA=5.882
NC_035083.1	60801456	.	C	T	.	.	MAF_USDA=1.639
NC_035083.1	60801457	.	G	A	.	.	MAF_USDA=2.353
NC_035083.1	60801483	.	A	G	.	.	MAF_INRAE=42.105;MAF_USDA=16.393
NC_035083.1	60801484	.	T	A	.	.	MAF_USDA=24.706
NC_035083.1	60801513	.	T	A	.	.	MAF_INRAE=38.608;MAF_USDA=40.244
NC_035083.1	60801556	.	T	A	.	.	MAF_INRAE=38.608;MAF_USDA=47.917
NC_035083.1	60801565	.	G	T	.	.	MAF_USDA=7.759
NC_035083.1	60801603	.	C	T	.	.	MAF_INRAE=13.924;MAF_USDA=2.586
NC_035083.1	60801639	.	G	C	.	.	MAF_INRAE=27.215;MAF_USDA=23.78
NC_035083.1	60801652	.	C	T	.	.	MAF_USDA=5.488
NC_035083.1	60801741	.	T	C	.	.	MAF_INRAE=5.263
NC_035083.1	60801775	.	C	A	.	.	MAF_INRAE=19.62;MAF_USDA=9.483
NC_035083.1	60801828	.	G	A	.	.	MAF_USDA=1.724
NC_035083.1	60801931	.	C	T	.	.	MAF_USDA=4.167
NC_035083.1	60801939	.	G	A	.	.	MAF_USDA=12.5
NC_035083.1	60801989	.	C	A	.	.	MAF_INRAE=18.987;MAF_USDA=16.463
NC_035083.1	60802089	.	G	A	.	.	MAF_USDA=4.167
NC_035083.1	60802095	.	G	A	.	.	MAF_USDA=2.586
NC_035083.1	60802114	.	C	A	.	.	MAF_INRAE=29.114;MAF_USDA=14.024
NC_035083.1	60802136	.	G	A	.	.	MAF_USDA=9.036
NC_035083.1	60802161	.	A	G	.	.	MAF_USDA=3.448
NC_035083.1	60802259	.	C	T	.	.	MAF_USDA=2.586
NC_035083.1	60802266	.	A	T	.	.	MAF_USDA=4.268
NC_035083.1	60802271	.	A	G	.	.	MAF_INRAE=37.975;MAF_USDA=42.683
NC_035083.1	60802383	.	G	A	.	.	MAF_USDA=1.724
NC_035083.1	60802422	.	T	G	.	.	MAF_INRAE=7.595;MAF_USDA=20.122
NC_035083.1	60802468	.	C	T	.	.	MAF_USDA=6.897
NC_035083.1	60802479	.	T	G	.	.	MAF_INRAE=7.595;MAF_USDA=23.171
NC_035083.1	60802496	.	T	G	.	.	MAF_INRAE=7.595;MAF_USDA=32.927
NC_035083.1	60802566	.	A	G	.	.	MAF_USDA=4.268
NC_035083.1	60802589	.	G	T	.	.	MAF_INRAE=14.557;MAF_USDA=31.707
NC_035083.1	60802593	.	T	C	.	.	MAF_USDA=2.586
NC_035083.1	60802624	.	A	C	.	.	MAF_INRAE=13.924
NC_035083.1	60802647	.	C	T	.	.	MAF_INRAE=29.747;MAF_USDA=25.0
NC_035083.1	60802648	.	A	C	.	.	MAF_USDA=3.448
NC_035083.1	60802650	.	A	C	.	.	MAF_USDA=3.448
NC_035083.1	60802664	.	G	T	.	.	MAF_USDA=6.897
NC_035083.1	60802675	.	C	T	.	.	MAF_INRAE=37.342;MAF_USDA=36.585
NC_035083.1	60802677	.	C	A	.	.	MAF_USDA=4.167
NC_035083.1	60802694	.	C	A	.	.	MAF_INRAE=29.747;MAF_USDA=29.268
NC_035083.1	60802776	.	C	T	.	.	MAF_INRAE=48.101;MAF_USDA=9.756
NC_035083.1	60802825	.	T	A	.	.	MAF_INRAE=5.263
NC_035083.1	60802893	.	T	G	.	.	MAF_USDA=1.724
NC_035083.1	60802894	.	C	A	.	.	MAF_USDA=1.724
NC_035083.1	60802942	.	T	G	.	.	MAF_USDA=1.724
NC_035083.1	60803001	.	C	G	.	.	MAF_USDA=23.78
NC_035083.1	60803011	.	C	A	.	.	MAF_USDA=4.167
NC_035083.1	60803075	.	A	G	.	.	MAF_USDA=41.667
NC_035083.1	60803078	.	G	T	.	.	MAF_USDA=25.0
NC_035083.1	60803079	.	G	A	.	.	MAF_USDA=27.083
NC_035083.1	60803841	.	G	A	.	.	MAF_USDA=43.75
NC_035083.1	60803882	.	G	C	.	.	MAF_USDA=1.724
NC_035083.1	60803895	.	A	G	.	.	MAF_USDA=2.439
NC_035083.1	60803996	.	G	T	.	.	MAF_INRAE=15.823;MAF_USDA=6.667
NC_035083.1	60804018	.	G	A	.	.	MAF_INRAE=31.579;MAF_USDA=34.524
NC_035083.1	60804051	.	T	C	.	.	MAF_USDA=4.918
NC_035083.1	60804141	.	T	C	.	.	MAF_INRAE=3.797
NC_035083.1	60804156	.	A	T	.	.	MAF_USDA=5.0
NC_035083.1	60804184	.	C	G	.	.	MAF_INRAE=13.924;MAF_USDA=2.5
NC_035083.1	60804228	.	C	T	.	.	MAF_USDA=1.639
NC_035083.1	60804266	.	A	G	.	.	MAF_INRAE=1.667;MAF_USDA=2.459
NC_035083.1	60804288	.	A	T	.	.	MAF_USDA=2.353
NC_035083.1	60804312	.	T	A	.	.	MAF_USDA=41.765
NC_035083.1	60804333	.	C	T	.	.	MAF_INRAE=15.823;MAF_USDA=5.738
NC_035083.1	60804411	.	G	C	.	.	MAF_INRAE=39.167;MAF_USDA=25.0
NC_035083.1	60804415	.	C	T	.	.	MAF_INRAE=39.167;MAF_USDA=25.0
NC_035083.1	60804440	.	T	A	.	.	MAF_INRAE=4.43;MAF_USDA=6.25
NC_035083.1	60804443	.	C	A	.	.	MAF_INRAE=24.167;MAF_USDA=45.833
NC_035083.1	60804487	.	A	G	.	.	MAF_USDA=1.639
NC_035083.1	60804521	.	G	A	.	.	MAF_USDA=1.639
NC_035083.1	60804533	.	A	T	.	.	MAF_USDA=2.381
NC_035083.1	60804536	.	T	A	.	.	MAF_INRAE=7.595;MAF_USDA=14.881
NC_035083.1	60804554	.	G	T	.	.	MAF_INRAE=3.797;MAF_USDA=2.459
NC_035083.1	60804581	.	C	T	.	.	MAF_INRAE=7.595;MAF_USDA=14.706
NC_035083.1	60804620	.	C	T	.	.	MAF_USDA=2.459
NC_035083.1	60804680	.	G	A	.	.	MAF_INRAE=2.5;MAF_USDA=5.738
NC_035083.1	60804690	.	G	A	.	.	MAF_USDA=3.279
NC_035083.1	60804699	.	T	A	.	.	MAF_INRAE=10.526
NC_035083.1	60804721	.	C	T	.	.	MAF_INRAE=2.5;MAF_USDA=5.738
NC_035083.1	60804737	.	C	T	.	.	MAF_INRAE=3.797;MAF_USDA=4.098
NC_035083.1	60804742	.	T	G	.	.	MAF_INRAE=5.063;MAF_USDA=5.294
NC_035083.1	60804774	.	A	C	.	.	MAF_INRAE=49.367;MAF_USDA=25.0
NC_035083.1	60804811	.	G	A	.	.	MAF_USDA=3.529
NC_035083.1	60804856	.	A	G	.	.	MAF_INRAE=15.823;MAF_USDA=5.738
NC_035083.1	60804860	.	C	A	.	.	MAF_INRAE=1.667
NC_035083.1	60804878	.	G	A	.	.	MAF_USDA=3.279
NC_035083.1	60804885	.	C	G	.	.	MAF_INRAE=15.823;MAF_USDA=12.295
NC_035083.1	60804886	.	T	C	.	.	MAF_INRAE=12.5;MAF_USDA=15.574
NC_035083.1	60804888	.	G	A	.	.	MAF_USDA=1.639
NC_035083.1	60804892	.	G	T	.	.	MAF_USDA=1.639
NC_035083.1	60804926	.	C	T	.	.	MAF_INRAE=3.797
NC_035083.1	60804934	.	C	A	.	.	MAF_USDA=4.098
NC_035083.1	60804948	.	T	A	.	.	MAF_INRAE=3.797;MAF_USDA=1.639
NC_035083.1	60804949	.	G	A	.	.	MAF_INRAE=1.667
NC_035083.1	60804952	.	C	T	.	.	MAF_INRAE=48.101;MAF_USDA=26.471
NC_035083.1	60804979	.	C	G	.	.	MAF_USDA=2.459
NC_035083.1	60804991	.	C	T	.	.	MAF_USDA=3.279
NC_035083.1	60804993	.	C	T	.	.	MAF_INRAE=48.101;MAF_USDA=9.412
NC_035083.1	60805005	.	C	A	.	.	MAF_INRAE=10.759;MAF_USDA=29.167
NC_035083.1	60805018	.	G	T	.	.	MAF_USDA=4.098
NC_035083.1	60805042	.	G	A	.	.	MAF_INRAE=48.101;MAF_USDA=25.882
NC_035083.1	60805048	.	G	A	.	.	MAF_INRAE=13.333;MAF_USDA=14.118
NC_035083.1	60805076	.	A	C	.	.	MAF_INRAE=10.526;MAF_USDA=5.738
NC_035083.1	60805160	.	C	G	.	.	MAF_USDA=5.882
NC_035083.1	60805165	.	C	A	.	.	MAF_USDA=2.459
NC_035083.1	60805176	.	C	T	.	.	MAF_INRAE=3.797;MAF_USDA=2.941
NC_035083.1	60805189	.	G	A	.	.	MAF_USDA=1.639
NC_035083.1	60805194	.	C	T	.	.	MAF_USDA=1.639
NC_035083.1	60805210	.	A	G	.	.	MAF_INRAE=3.797;MAF_USDA=4.098
NC_035083.1	60805247	.	A	T	.	.	MAF_USDA=1.639
NC_035083.1	60805249	.	G	T	.	.	MAF_INRAE=3.797
NC_035083.1	60805252	.	A	T	.	.	MAF_USDA=1.639
NC_035083.1	60805253	.	T	A	.	.	MAF_USDA=1.639
NC_035083.1	60805262	.	C	A	.	.	MAF_INRAE=15.823;MAF_USDA=5.738
NC_035083.1	60805303	.	A	T	.	.	MAF_INRAE=48.101;MAF_USDA=26.471
NC_035083.1	60805312	.	T	G	.	.	MAF_USDA=2.459
NC_035083.1	60805315	.	A	C	.	.	MAF_INRAE=15.823;MAF_USDA=6.557
NC_035083.1	60805389	.	G	A	.	.	MAF_USDA=6.557
NC_035083.1	60805424	.	C	G	.	.	MAF_USDA=2.5
NC_035083.1	60805439	.	A	C	.	.	MAF_INRAE=21.667;MAF_USDA=27.381
NC_035083.1	60805448	.	C	A	.	.	MAF_INRAE=15.19;MAF_USDA=4.918
NC_035083.1	60805502	.	T	C	.	.	MAF_USDA=1.639
NC_035083.1	60805503	.	T	A	.	.	MAF_USDA=1.639
NC_035083.1	60805515	.	T	A	.	.	MAF_USDA=1.639
NC_035083.1	60805541	.	T	G	.	.	MAF_USDA=1.639
NC_035083.1	60805545	.	A	C	.	.	MAF_USDA=2.459
NC_035083.1	60805556	.	A	G	.	.	MAF_USDA=7.377
NC_035083.1	60805557	.	T	A	.	.	MAF_USDA=7.377
NC_035083.1	60805605	.	A	C	.	.	MAF_INRAE=3.797
NC_035083.1	60805628	.	C	T	.	.	MAF_USDA=4.706
NC_035083.1	60805649	.	A	T	.	.	MAF_INRAE=3.797
NC_035083.1	60805679	.	T	C	.	.	MAF_USDA=1.639
NC_035083.1	60805778	.	C	T	.	.	MAF_INRAE=33.544;MAF_USDA=41.176
NC_035083.1	60805873	.	A	G	.	.	MAF_INRAE=17.722;MAF_USDA=24.118
NC_035083.1	60805903	.	G	T	.	.	MAF_USDA=2.381
NC_035083.1	60806086	.	C	T	.	.	MAF_USDA=2.353
NC_035083.1	60806089	.	G	A	.	.	MAF_USDA=1.639
NC_035083.1	60806117	.	G	A	.	.	MAF_INRAE=43.671;MAF_USDA=10.588
NC_035083.1	60806200	.	G	A	.	.	MAF_INRAE=7.595;MAF_USDA=4.918
NC_035083.1	60806207	.	G	C	.	.	MAF_USDA=1.639
NC_035083.1	60806299	.	T	C	.	.	MAF_INRAE=2.632
NC_035083.1	60806350	.	C	A	.	.	MAF_USDA=1.639
NC_035083.1	60806384	.	G	T	.	.	MAF_USDA=5.294
NC_035083.1	60806411	.	G	A	.	.	MAF_USDA=4.167
NC_035083.1	60806432	.	A	G	.	.	MAF_INRAE=48.101;MAF_USDA=15.294
NC_035083.1	60806482	.	T	G	.	.	MAF_USDA=9.412
NC_035083.1	60806485	.	C	A	.	.	MAF_USDA=8.824
NC_035083.1	60806519	.	T	G	.	.	MAF_USDA=1.639
NC_035083.1	60806544	.	C	T	.	.	MAF_USDA=3.279
NC_035083.1	60806545	.	A	G	.	.	MAF_INRAE=44.304;MAF_USDA=15.882
NC_035083.1	60806564	.	A	G	.	.	MAF_USDA=10.0
NC_035083.1	60806568	.	A	T	.	.	MAF_INRAE=17.722;MAF_USDA=23.529
NC_035083.1	60806575	.	T	A	.	.	MAF_USDA=2.459
NC_035083.1	60806624	.	A	C	.	.	MAF_INRAE=32.911;MAF_USDA=30.0
NC_035083.1	60806661	.	A	C	.	.	MAF_USDA=1.639
NC_035083.1	60806704	.	A	T	.	.	MAF_INRAE=44.304;MAF_USDA=15.882
NC_035083.1	60806705	.	T	C	.	.	MAF_INRAE=36.667;MAF_USDA=15.294
NC_035083.1	60806760	.	G	A	.	.	MAF_INRAE=44.304;MAF_USDA=16.471
NC_035083.1	60806762	.	T	G	.	.	MAF_INRAE=36.667;MAF_USDA=15.882
NC_035083.1	60806768	.	G	A	.	.	MAF_INRAE=10.759;MAF_USDA=45.294
NC_035083.1	60806832	.	T	A	.	.	MAF_USDA=4.098
NC_035083.1	60806853	.	G	T	.	.	MAF_USDA=3.279
NC_035083.1	60806963	.	A	C	.	.	MAF_USDA=14.706
NC_035083.1	60806975	.	A	G	.	.	MAF_USDA=15.882
NC_035083.1	60806984	.	G	A	.	.	MAF_USDA=2.459
NC_035083.1	60807003	.	G	T	.	.	MAF_USDA=4.167
NC_035083.1	60807012	.	A	G	.	.	MAF_USDA=22.951
NC_035083.1	60807015	.	T	A	.	.	MAF_USDA=8.824
NC_035083.1	60807017	.	A	G	.	.	MAF_USDA=22.131
NC_035083.1	60807054	.	T	G	.	.	MAF_USDA=21.765
NC_035083.1	60807493	.	G	T	.	.	MAF_USDA=5.357
NC_035083.1	60807591	.	A	G	.	.	MAF_USDA=1.639
NC_035083.1	60807592	.	G	C	.	.	MAF_INRAE=4.43;MAF_USDA=3.279
NC_035083.1	60807681	.	A	C	.	.	MAF_USDA=8.824
NC_035083.1	60807906	.	G	C	.	.	MAF_INRAE=21.053;MAF_USDA=14.706
NC_035083.1	60807943	.	T	G	.	.	MAF_USDA=23.529
NC_035083.1	60807984	.	G	A	.	.	MAF_USDA=10.656
NC_035083.1	60808054	.	G	A	.	.	MAF_USDA=3.279
NC_035083.1	60808059	.	A	T	.	.	MAF_INRAE=15.823;MAF_USDA=6.667
NC_035083.1	60808081	.	T	G	.	.	MAF_USDA=3.279
NC_035083.1	60808181	.	G	T	.	.	MAF_USDA=1.639
NC_035083.1	60808192	.	T	C	.	.	MAF_USDA=14.118
NC_035083.1	60808197	.	C	G	.	.	MAF_USDA=1.639
NC_035083.1	60808222	.	G	T	.	.	MAF_INRAE=7.595;MAF_USDA=9.016
NC_035083.1	60808244	.	A	C	.	.	MAF_INRAE=2.5;MAF_USDA=5.738
NC_035083.1	60808268	.	A	G	.	.	MAF_USDA=4.918
NC_035083.1	60808397	.	G	A	.	.	MAF_USDA=1.639
NC_035083.1	60808447	.	C	A	.	.	MAF_INRAE=15.789;MAF_USDA=15.882
NC_035083.1	60808492	.	A	G	.	.	MAF_USDA=1.639
NC_035083.1	60808507	.	G	A	.	.	MAF_INRAE=15.789;MAF_USDA=3.279
NC_035083.1	60808514	.	C	T	.	.	MAF_INRAE=5.263
NC_035083.1	60808567	.	G	A	.	.	MAF_INRAE=15.823;MAF_USDA=13.934
NC_035083.1	60808595	.	A	G	.	.	MAF_USDA=4.118
NC_035083.1	60808739	.	A	G	.	.	MAF_USDA=27.059
NC_035083.1	60808750	.	G	A	.	.	MAF_USDA=4.706
NC_035083.1	60808768	.	G	T	.	.	MAF_USDA=14.583
NC_035083.1	60808772	.	A	G	.	.	MAF_USDA=3.279
NC_035083.1	60809640	.	G	A	.	.	MAF_USDA=4.167
NC_035083.1	60809779	.	G	T	.	.	MAF_USDA=2.459
NC_035083.1	60809781	.	T	A	.	.	MAF_USDA=47.647
NC_035083.1	60809792	.	A	C	.	.	MAF_USDA=2.459
NC_035083.1	60809809	.	C	A	.	.	MAF_INRAE=47.368;MAF_USDA=48.824
NC_035083.1	60809820	.	G	T	.	.	MAF_INRAE=47.368;MAF_USDA=22.353
NC_035083.1	60809825	.	T	A	.	.	MAF_INRAE=21.053;MAF_USDA=8.333
NC_035083.1	60809966	.	C	T	.	.	MAF_INRAE=11.667
NC_035083.1	60810029	.	T	C	.	.	MAF_INRAE=12.658;MAF_USDA=20.492
NC_035083.1	60810135	.	G	A	.	.	MAF_INRAE=15.789;MAF_USDA=20.833
NC_035083.1	60810202	.	T	G	.	.	MAF_INRAE=1.667;MAF_USDA=1.639
NC_035083.1	60810223	.	C	T	.	.	MAF_INRAE=12.658;MAF_USDA=20.588
NC_035083.1	60810255	.	A	C	.	.	MAF_USDA=6.557
NC_035083.1	60810266	.	G	C	.	.	MAF_INRAE=13.291;MAF_USDA=22.951
NC_035083.1	60810267	.	G	A	.	.	MAF_USDA=1.639
NC_035083.1	60810326	.	C	A	.	.	MAF_INRAE=37.342;MAF_USDA=29.508
NC_035083.1	60810327	.	A	T	.	.	MAF_INRAE=15.833;MAF_USDA=36.066
NC_035083.1	60810335	.	A	G	.	.	MAF_USDA=1.639
NC_035083.1	60810344	.	G	T	.	.	MAF_INRAE=5.263;MAF_USDA=1.639
NC_035083.1	60810351	.	A	G	.	.	MAF_INRAE=13.924;MAF_USDA=8.235
NC_035083.1	60810362	.	G	A	.	.	MAF_USDA=11.475
NC_035083.1	60810385	.	A	T	.	.	MAF_INRAE=12.658;MAF_USDA=50.0
NC_035083.1	60810429	.	C	T	.	.	MAF_USDA=4.098
NC_035083.1	60810430	.	A	G	.	.	MAF_USDA=4.098
NC_035083.1	60810442	.	C	T	.	.	MAF_USDA=3.279
NC_035083.1	60810466	.	C	T	.	.	MAF_USDA=4.706
NC_035083.1	60810492	.	T	A	.	.	MAF_USDA=4.167
NC_035083.1	60810493	.	T	A	.	.	MAF_INRAE=46.203;MAF_USDA=24.405
NC_035083.1	60810494	.	G	T	.	.	MAF_INRAE=5.263
NC_035083.1	60810508	.	T	C	.	.	MAF_INRAE=48.101;MAF_USDA=10.119
NC_035083.1	60810528	.	C	A	.	.	MAF_USDA=8.197
NC_035083.1	60810542	.	G	A	.	.	MAF_USDA=4.098
NC_035083.1	60810565	.	C	T	.	.	MAF_INRAE=10.759;MAF_USDA=29.412
NC_035083.1	60810603	.	C	A	.	.	MAF_INRAE=2.5;MAF_USDA=10.0
NC_035083.1	60810616	.	C	G	.	.	MAF_USDA=4.167
NC_035083.1	60810629	.	G	T	.	.	MAF_USDA=5.0
NC_035083.1	60810660	.	C	A	.	.	MAF_USDA=3.333
NC_035083.1	60810683	.	A	G	.	.	MAF_INRAE=48.101;MAF_USDA=8.333
NC_035083.1	60810685	.	C	A	.	.	MAF_USDA=1.667
NC_035083.1	60810694	.	G	A	.	.	MAF_USDA=1.667
NC_035083.1	60810717	.	T	C	.	.	MAF_INRAE=5.0
NC_035083.1	60810724	.	T	A	.	.	MAF_INRAE=5.0
NC_035083.1	60810739	.	T	G	.	.	MAF_INRAE=48.101;MAF_USDA=11.31
NC_035083.1	60810795	.	A	T	.	.	MAF_USDA=1.667
NC_035083.1	60810796	.	G	T	.	.	MAF_INRAE=13.924;MAF_USDA=2.5
NC_035083.1	60810867	.	T	A	.	.	MAF_INRAE=15.789;MAF_USDA=1.667
NC_035083.1	60810868	.	T	G	.	.	MAF_USDA=1.667
NC_035083.1	60810873	.	C	T	.	.	MAF_USDA=7.143
NC_035083.1	60810876	.	T	C	.	.	MAF_INRAE=15.789;MAF_USDA=1.667
NC_035083.1	60810888	.	A	G	.	.	MAF_INRAE=48.734;MAF_USDA=9.524
NC_035083.1	60811039	.	T	A	.	.	MAF_INRAE=12.5;MAF_USDA=27.083
NC_035083.1	60811081	.	G	T	.	.	MAF_USDA=1.639
NC_035083.1	60811133	.	A	T	.	.	MAF_USDA=12.5
NC_035083.1	60811156	.	A	G	.	.	MAF_USDA=1.639
NC_035083.1	60811199	.	A	T	.	.	MAF_INRAE=21.053;MAF_USDA=9.412
NC_035083.1	60811251	.	T	G	.	.	MAF_USDA=1.639
NC_035083.1	60811345	.	C	T	.	.	MAF_INRAE=7.595;MAF_USDA=14.118
NC_035083.1	60811413	.	C	T	.	.	MAF_USDA=11.765
NC_035083.1	60811417	.	C	T	.	.	MAF_USDA=12.5
NC_035083.1	60811586	.	C	A	.	.	MAF_INRAE=3.333
NC_035083.1	60811590	.	A	C	.	.	MAF_INRAE=2.5
NC_035083.1	60811669	.	C	T	.	.	MAF_USDA=25.0
NC_035083.1	60812955	.	A	C	.	.	MAF_USDA=8.197
NC_035083.1	60812959	.	T	G	.	.	MAF_USDA=37.059
NC_035083.1	60812977	.	A	G	.	.	MAF_INRAE=1.667
NC_035083.1	60812981	.	C	T	.	.	MAF_INRAE=1.667
NC_035083.1	60813004	.	A	G	.	.	MAF_USDA=8.333
NC_035083.1	60813009	.	T	G	.	.	MAF_USDA=2.459
NC_035083.1	60813014	.	C	A	.	.	MAF_USDA=1.639
NC_035083.1	60813065	.	G	T	.	.	MAF_USDA=2.586
NC_035083.1	60813066	.	A	T	.	.	MAF_USDA=2.586
NC_035083.1	60813076	.	C	A	.	.	MAF_USDA=1.639
NC_035083.1	60813100	.	A	G	.	.	MAF_USDA=20.833
NC_035083.1	60813118	.	C	T	.	.	MAF_INRAE=12.5;MAF_USDA=18.75
NC_035083.1	60813131	.	A	C	.	.	MAF_INRAE=11.392;MAF_USDA=13.934
NC_035083.1	60813152	.	G	C	.	.	MAF_USDA=2.5
NC_035083.1	60813166	.	G	A	.	.	MAF_USDA=1.667
NC_035083.1	60813175	.	C	T	.	.	MAF_USDA=1.639
NC_035083.1	60813183	.	C	T	.	.	MAF_USDA=34.524
NC_035083.1	60813184	.	G	A	.	.	MAF_USDA=7.143
NC_035083.1	60813190	.	C	T	.	.	MAF_USDA=6.471
NC_035083.1	60813217	.	T	A	.	.	MAF_USDA=1.667
NC_035083.1	60813256	.	G	A	.	.	MAF_USDA=4.098
NC_035083.1	60813400	.	A	G	.	.	MAF_INRAE=2.5
NC_035083.1	60813433	.	A	G	.	.	MAF_INRAE=15.789;MAF_USDA=1.639
NC_035083.1	60813436	.	G	A	.	.	MAF_INRAE=13.924;MAF_USDA=2.459
NC_035083.1	60813445	.	A	G	.	.	MAF_INRAE=7.595;MAF_USDA=11.765
NC_035083.1	60813525	.	C	T	.	.	MAF_USDA=4.918
NC_035083.1	60813526	.	A	G	.	.	MAF_INRAE=18.333;MAF_USDA=38.235
NC_035083.1	60813612	.	C	A	.	.	MAF_USDA=1.639
NC_035083.1	60813613	.	A	C	.	.	MAF_USDA=1.639
NC_035083.1	60813644	.	C	T	.	.	MAF_INRAE=47.468;MAF_USDA=9.412
NC_035083.1	60813670	.	A	C	.	.	MAF_INRAE=7.595;MAF_USDA=15.294
NC_035083.1	60813695	.	C	T	.	.	MAF_USDA=7.377
NC_035083.1	60813696	.	G	C	.	.	MAF_USDA=1.639
NC_035083.1	60813730	.	C	A	.	.	MAF_USDA=9.412
NC_035083.1	60813766	.	C	T	.	.	MAF_USDA=4.118
NC_035083.1	60813818	.	G	A	.	.	MAF_USDA=2.353
NC_035083.1	60813864	.	G	T	.	.	MAF_USDA=1.639
NC_035083.1	60813928	.	C	T	.	.	MAF_USDA=7.647
NC_035083.1	60814030	.	C	A	.	.	MAF_USDA=5.738
NC_035083.1	60814076	.	C	A	.	.	MAF_USDA=1.639
NC_035083.1	60814093	.	C	T	.	.	MAF_INRAE=15.789;MAF_USDA=7.377
NC_035083.1	60814095	.	C	A	.	.	MAF_USDA=1.639
NC_035083.1	60814098	.	C	A	.	.	MAF_USDA=1.639
NC_035083.1	60814108	.	T	A	.	.	MAF_USDA=1.639
NC_035083.1	60814129	.	G	A	.	.	MAF_INRAE=48.734;MAF_USDA=10.588
NC_035083.1	60814146	.	T	C	.	.	MAF_INRAE=8.228;MAF_USDA=14.706
NC_035083.1	60814214	.	A	C	.	.	MAF_USDA=5.738
NC_035083.1	60814285	.	C	A	.	.	MAF_USDA=16.471
NC_035083.1	60814296	.	C	A	.	.	MAF_INRAE=38.608;MAF_USDA=37.059
NC_035083.1	60814298	.	G	A	.	.	MAF_INRAE=27.5;MAF_USDA=34.706
NC_035083.1	60814338	.	A	C	.	.	MAF_USDA=1.639
NC_035083.1	60814384	.	A	C	.	.	MAF_USDA=4.706
NC_035083.1	60814413	.	A	T	.	.	MAF_USDA=13.529
NC_035083.1	60814444	.	T	G	.	.	MAF_INRAE=3.797;MAF_USDA=9.016
NC_035083.1	60814450	.	C	A	.	.	MAF_INRAE=2.5;MAF_USDA=16.667
NC_035083.1	60814486	.	A	G	.	.	MAF_INRAE=2.5;MAF_USDA=5.738
NC_035083.1	60814496	.	A	G	.	.	MAF_USDA=33.333
NC_035083.1	60814527	.	A	G	.	.	MAF_USDA=1.639
NC_035083.1	60814545	.	T	C	.	.	MAF_USDA=1.639
NC_035083.1	60814624	.	C	A	.	.	MAF_USDA=1.639
NC_035083.1	60814627	.	A	C	.	.	MAF_USDA=20.833
NC_035083.1	60814644	.	C	A	.	.	MAF_INRAE=7.595;MAF_USDA=16.393
NC_035083.1	60814690	.	G	A	.	.	MAF_USDA=1.639
NC_035083.1	60814709	.	G	C	.	.	MAF_USDA=7.059
NC_035083.1	60814710	.	T	A	.	.	MAF_INRAE=7.595;MAF_USDA=14.706
NC_035083.1	60814716	.	A	G	.	.	MAF_INRAE=7.595;MAF_USDA=15.294
NC_035083.1	60814719	.	C	T	.	.	MAF_INRAE=8.333;MAF_USDA=15.294
NC_035083.1	60814729	.	C	G	.	.	MAF_INRAE=38.608;MAF_USDA=35.294
NC_035083.1	60814761	.	T	G	.	.	MAF_INRAE=34.177;MAF_USDA=30.588
NC_035083.1	60814789	.	G	A	.	.	MAF_INRAE=2.5;MAF_USDA=25.882
NC_035083.1	60814809	.	C	T	.	.	MAF_USDA=1.639
NC_035083.1	60814810	.	T	G	.	.	MAF_USDA=1.639
NC_035083.1	60814811	.	G	A	.	.	MAF_INRAE=24.684;MAF_USDA=46.471
NC_035083.1	60814821	.	C	T	.	.	MAF_USDA=5.738
NC_035083.1	60814830	.	A	C	.	.	MAF_INRAE=7.595;MAF_USDA=14.706
NC_035083.1	60814834	.	T	G	.	.	MAF_INRAE=35.833;MAF_USDA=39.412
NC_035083.1	60814837	.	T	A	.	.	MAF_INRAE=2.5;MAF_USDA=5.738
NC_035083.1	60814849	.	G	A	.	.	MAF_INRAE=46.203;MAF_USDA=40.0
NC_035083.1	60814859	.	T	C	.	.	MAF_INRAE=46.203;MAF_USDA=38.235
NC_035083.1	60814957	.	G	C	.	.	MAF_INRAE=5.263
NC_035083.1	60814968	.	A	G	.	.	MAF_USDA=6.471
NC_035083.1	60814971	.	T	G	.	.	MAF_USDA=4.706
NC_035083.1	60815002	.	C	A	.	.	MAF_USDA=7.647
NC_035083.1	60815008	.	G	A	.	.	MAF_USDA=8.824
NC_035083.1	60815033	.	T	C	.	.	MAF_USDA=7.647
NC_035083.1	60815060	.	C	T	.	.	MAF_USDA=1.639
NC_035083.1	60815082	.	C	T	.	.	MAF_INRAE=11.392;MAF_USDA=25.41
NC_035083.1	60815105	.	C	A	.	.	MAF_USDA=7.647
NC_035083.1	60815153	.	T	A	.	.	MAF_INRAE=3.797;MAF_USDA=9.016
NC_035083.1	60815154	.	C	A	.	.	MAF_INRAE=1.667;MAF_USDA=9.016
NC_035083.1	60815196	.	A	C	.	.	MAF_USDA=7.059
NC_035083.1	60815259	.	G	A	.	.	MAF_USDA=1.639
NC_035083.1	60815283	.	A	G	.	.	MAF_USDA=4.918
NC_035083.1	60815284	.	A	G	.	.	MAF_USDA=3.279
NC_035083.1	60815287	.	T	A	.	.	MAF_USDA=1.639
NC_035083.1	60815296	.	T	A	.	.	MAF_INRAE=2.5;MAF_USDA=3.279
NC_035083.1	60815374	.	G	A	.	.	MAF_USDA=4.098
NC_035083.1	60815430	.	C	G	.	.	MAF_USDA=1.639
NC_035083.1	60815453	.	C	T	.	.	MAF_USDA=7.059
NC_035083.1	60815454	.	A	G	.	.	MAF_USDA=7.059
NC_035083.1	60815466	.	C	T	.	.	MAF_USDA=7.059
NC_035083.1	60815497	.	T	G	.	.	MAF_INRAE=48.734;MAF_USDA=8.824
NC_035083.1	60815524	.	G	A	.	.	MAF_USDA=7.059
NC_035083.1	60815532	.	G	A	.	.	MAF_INRAE=1.667;MAF_USDA=5.738
NC_035083.1	60815533	.	T	A	.	.	MAF_INRAE=13.924;MAF_USDA=2.459
NC_035083.1	60815581	.	T	C	.	.	MAF_USDA=1.639
NC_035083.1	60815583	.	T	C	.	.	MAF_USDA=10.588
NC_035083.1	60815597	.	T	A	.	.	MAF_USDA=7.059
NC_035083.1	60815618	.	C	A	.	.	MAF_INRAE=2.5;MAF_USDA=10.0
NC_035083.1	60815692	.	A	C	.	.	MAF_INRAE=2.5;MAF_USDA=25.882
NC_035083.1	60815699	.	T	A	.	.	MAF_INRAE=3.797;MAF_USDA=17.647
NC_035083.1	60815714	.	T	C	.	.	MAF_INRAE=13.924;MAF_USDA=4.098
NC_035083.1	60815733	.	T	C	.	.	MAF_INRAE=2.5;MAF_USDA=5.738
NC_035083.1	60815753	.	G	T	.	.	MAF_INRAE=13.291;MAF_USDA=7.059
NC_035083.1	60815762	.	T	A	.	.	MAF_USDA=4.098
NC_035083.1	60815785	.	T	C	.	.	MAF_INRAE=15.19;MAF_USDA=17.059
NC_035083.1	60815817	.	T	C	.	.	MAF_USDA=2.459
NC_035083.1	60815889	.	A	G	.	.	MAF_INRAE=7.595;MAF_USDA=10.833
NC_035083.1	60815895	.	G	A	.	.	MAF_USDA=3.333
NC_035083.1	60815896	.	T	G	.	.	MAF_USDA=3.333
NC_035083.1	60815901	.	T	A	.	.	MAF_USDA=5.357
NC_035083.1	60815912	.	A	T	.	.	MAF_INRAE=7.595;MAF_USDA=20.238
NC_035083.1	60815977	.	G	A	.	.	MAF_INRAE=13.924;MAF_USDA=2.459
NC_035083.1	60816074	.	G	T	.	.	MAF_INRAE=46.835;MAF_USDA=21.765
NC_035083.1	60816114	.	G	T	.	.	MAF_INRAE=44.937;MAF_USDA=20.588
NC_035083.1	60816133	.	C	T	.	.	MAF_INRAE=3.797;MAF_USDA=13.529
NC_035083.1	60816232	.	T	C	.	.	MAF_USDA=3.279
NC_035083.1	60816274	.	C	T	.	.	MAF_USDA=5.738
NC_035083.1	60816415	.	G	A	.	.	MAF_USDA=3.279
NC_035083.1	60816430	.	G	A	.	.	MAF_USDA=2.353
NC_035083.1	60816479	.	A	T	.	.	MAF_INRAE=13.291;MAF_USDA=7.059
NC_035083.1	60816504	.	C	A	.	.	MAF_USDA=14.583
NC_035083.1	60816600	.	G	C	.	.	MAF_INRAE=15.789
NC_035083.1	60816655	.	C	T	.	.	MAF_USDA=1.19
NC_035083.1	60816675	.	G	C	.	.	MAF_INRAE=6.962;MAF_USDA=13.095
NC_035083.1	60816789	.	C	A	.	.	MAF_USDA=35.417
NC_035083.1	60816790	.	A	C	.	.	MAF_USDA=20.833
NC_035083.1	60816982	.	A	C	.	.	MAF_USDA=45.833
NC_035083.1	60816983	.	A	C	.	.	MAF_USDA=10.417
NC_035083.1	60817014	.	A	C	.	.	MAF_USDA=16.071
NC_035083.1	60817015	.	A	C	.	.	MAF_USDA=9.167
NC_035083.1	60817062	.	A	T	.	.	MAF_USDA=2.5
NC_035083.1	60817065	.	G	A	.	.	MAF_USDA=2.5
NC_035083.1	60817109	.	T	G	.	.	MAF_USDA=2.5
NC_035083.1	60817137	.	C	T	.	.	MAF_USDA=2.459
NC_035083.1	60817189	.	C	T	.	.	MAF_USDA=5.0
NC_035083.1	60817205	.	C	T	.	.	MAF_INRAE=13.291;MAF_USDA=13.095
NC_035083.1	60817219	.	G	A	.	.	MAF_INRAE=13.291;MAF_USDA=3.333
NC_035083.1	60817245	.	C	T	.	.	MAF_INRAE=23.418;MAF_USDA=24.118
NC_035083.1	60817253	.	C	A	.	.	MAF_USDA=3.529
NC_035083.1	60817303	.	T	A	.	.	MAF_INRAE=24.051;MAF_USDA=27.059
NC_035083.1	60817304	.	C	T	.	.	MAF_INRAE=20.0;MAF_USDA=27.059
NC_035083.1	60817315	.	A	C	.	.	MAF_INRAE=16.456;MAF_USDA=44.706
NC_035083.1	60817367	.	A	G	.	.	MAF_INRAE=12.658;MAF_USDA=20.0
NC_035083.1	60817378	.	G	A	.	.	MAF_USDA=4.118
NC_035083.1	60817410	.	C	A	.	.	MAF_INRAE=13.924;MAF_USDA=8.824
NC_035083.1	60817468	.	C	T	.	.	MAF_USDA=3.279
NC_035083.1	60817492	.	G	T	.	.	MAF_USDA=3.279
NC_035083.1	60817513	.	T	G	.	.	MAF_INRAE=10.127;MAF_USDA=18.033
NC_035083.1	60817514	.	A	T	.	.	MAF_INRAE=11.667;MAF_USDA=18.033
NC_035083.1	60817525	.	C	T	.	.	MAF_USDA=1.639
NC_035083.1	60817558	.	T	G	.	.	MAF_INRAE=22.785;MAF_USDA=44.706
NC_035083.1	60817579	.	T	A	.	.	MAF_USDA=4.918
NC_035083.1	60817614	.	C	T	.	.	MAF_USDA=1.639
NC_035083.1	60817654	.	C	A	.	.	MAF_USDA=1.639
NC_035083.1	60817680	.	A	G	.	.	MAF_USDA=8.197
NC_035083.1	60817736	.	A	G	.	.	MAF_USDA=5.882
NC_035083.1	60817748	.	T	A	.	.	MAF_USDA=1.639
NC_035083.1	60817752	.	T	G	.	.	MAF_INRAE=23.418;MAF_USDA=25.882
NC_035083.1	60817840	.	C	T	.	.	MAF_USDA=2.459
NC_035083.1	60817897	.	T	C	.	.	MAF_USDA=2.459
NC_035083.1	60817952	.	T	A	.	.	MAF_USDA=2.459
NC_035083.1	60818006	.	A	C	.	.	MAF_INRAE=23.418;MAF_USDA=26.471
NC_035083.1	60818008	.	T	C	.	.	MAF_INRAE=19.167;MAF_USDA=27.059
NC_035083.1	60818012	.	A	C	.	.	MAF_INRAE=14.167;MAF_USDA=39.412
NC_035083.1	60818069	.	A	G	.	.	MAF_USDA=2.459
NC_035083.1	60818073	.	G	A	.	.	MAF_USDA=2.459
NC_035083.1	60818081	.	T	C	.	.	MAF_USDA=2.459
NC_035083.1	60818116	.	G	T	.	.	MAF_USDA=3.529
NC_035083.1	60818134	.	C	A	.	.	MAF_INRAE=1.667;MAF_USDA=31.176
NC_035083.1	60818144	.	T	A	.	.	MAF_USDA=12.5
NC_035083.1	60818193	.	T	C	.	.	MAF_USDA=1.639
NC_035083.1	60818228	.	G	A	.	.	MAF_USDA=3.279
NC_035083.1	60818349	.	A	T	.	.	MAF_USDA=2.459
NC_035083.1	60818430	.	C	A	.	.	MAF_INRAE=27.215;MAF_USDA=44.118
NC_035083.1	60818454	.	C	A	.	.	MAF_USDA=2.459
NC_035083.1	60818552	.	C	T	.	.	MAF_USDA=2.459
NC_035083.1	60818569	.	G	T	.	.	MAF_USDA=7.377
NC_035083.1	60818585	.	T	C	.	.	MAF_INRAE=5.696;MAF_USDA=12.295
NC_035083.1	60818631	.	T	C	.	.	MAF_USDA=4.098
NC_035083.1	60818646	.	T	G	.	.	MAF_USDA=3.279
NC_035083.1	60818649	.	T	C	.	.	MAF_INRAE=8.333;MAF_USDA=20.0
NC_035083.1	60818670	.	T	C	.	.	MAF_USDA=2.459
NC_035083.1	60818702	.	G	A	.	.	MAF_INRAE=2.532;MAF_USDA=11.176
NC_035083.1	60818717	.	G	C	.	.	MAF_INRAE=46.203;MAF_USDA=15.882
NC_035083.1	60818734	.	A	G	.	.	MAF_INRAE=5.063;MAF_USDA=11.475
NC_035083.1	60818895	.	A	G	.	.	MAF_USDA=1.639
NC_035083.1	60818909	.	A	C	.	.	MAF_USDA=1.639
NC_035083.1	60818986	.	A	G	.	.	MAF_USDA=1.639
NC_035083.1	60818987	.	T	G	.	.	MAF_INRAE=3.797;MAF_USDA=17.213
NC_035083.1	60819034	.	G	A	.	.	MAF_USDA=1.639
NC_035083.1	60819051	.	T	A	.	.	MAF_INRAE=3.797;MAF_USDA=20.588
NC_035083.1	60819214	.	T	G	.	.	MAF_INRAE=5.696;MAF_USDA=18.852
NC_035083.1	60819243	.	A	G	.	.	MAF_USDA=3.279
NC_035083.1	60819310	.	C	A	.	.	MAF_USDA=7.647
NC_035083.1	60819331	.	T	A	.	.	MAF_USDA=2.459
NC_035083.1	60819380	.	A	C	.	.	MAF_USDA=2.459
NC_035083.1	60819479	.	C	A	.	.	MAF_USDA=12.5
NC_035083.1	60819499	.	T	A	.	.	MAF_USDA=1.667
NC_035083.1	60819540	.	C	T	.	.	MAF_USDA=5.294
NC_035083.1	60819559	.	T	A	.	.	MAF_USDA=4.918
NC_035083.1	60819589	.	A	T	.	.	MAF_INRAE=13.924;MAF_USDA=3.279
NC_035083.1	60819601	.	A	T	.	.	MAF_USDA=3.279
NC_035083.1	60819602	.	G	A	.	.	MAF_USDA=4.918
NC_035083.1	60819610	.	C	T	.	.	MAF_USDA=1.639
NC_035083.1	60819636	.	A	G	.	.	MAF_USDA=2.459
NC_035083.1	60819639	.	A	G	.	.	MAF_USDA=2.459
NC_035083.1	60819664	.	G	A	.	.	MAF_USDA=2.459
NC_035083.1	60819668	.	A	C	.	.	MAF_INRAE=5.696;MAF_USDA=10.656
NC_035083.1	60819681	.	G	C	.	.	MAF_USDA=2.459
NC_035083.1	60819700	.	G	A	.	.	MAF_INRAE=2.5;MAF_USDA=18.75
NC_035083.1	60819760	.	T	A	.	.	MAF_USDA=2.459
NC_035083.1	60819810	.	A	G	.	.	MAF_USDA=4.098
NC_035083.1	60819826	.	T	C	.	.	MAF_USDA=3.279
NC_035083.1	60819871	.	T	A	.	.	MAF_USDA=8.197
NC_035083.1	60819899	.	T	A	.	.	MAF_INRAE=9.494;MAF_USDA=21.667
NC_035083.1	60819928	.	C	A	.	.	MAF_INRAE=13.291;MAF_USDA=19.412
NC_035083.1	60819978	.	T	A	.	.	MAF_USDA=1.639
NC_035083.1	60819980	.	G	C	.	.	MAF_INRAE=17.722;MAF_USDA=25.294
NC_035083.1	60820089	.	A	T	.	.	MAF_USDA=1.639
NC_035083.1	60820122	.	T	C	.	.	MAF_USDA=4.918
NC_035083.1	60820165	.	C	T	.	.	MAF_USDA=4.918
NC_035083.1	60820185	.	T	C	.	.	MAF_INRAE=21.053;MAF_USDA=16.471
NC_035083.1	60820187	.	G	A	.	.	MAF_USDA=3.279
NC_035083.1	60820229	.	A	T	.	.	MAF_USDA=2.459
NC_035083.1	60820323	.	C	T	.	.	MAF_INRAE=15.789
NC_035083.1	60820437	.	C	T	.	.	MAF_INRAE=13.291;MAF_USDA=19.643
NC_035083.1	60820550	.	G	C	.	.	MAF_INRAE=5.063
NC_035083.1	60820555	.	C	A	.	.	MAF_INRAE=21.053;MAF_USDA=14.706
NC_035083.1	60820616	.	A	T	.	.	MAF_INRAE=13.924;MAF_USDA=1.639
NC_035083.1	60820638	.	C	T	.	.	MAF_INRAE=36.076;MAF_USDA=24.118
NC_035083.1	60820639	.	A	T	.	.	MAF_INRAE=2.5
NC_035083.1	60820687	.	C	A	.	.	MAF_INRAE=5.696;MAF_USDA=10.656
NC_035083.1	60820703	.	G	A	.	.	MAF_USDA=1.639
NC_035083.1	60820716	.	C	A	.	.	MAF_USDA=9.016
NC_035083.1	60820740	.	A	T	.	.	MAF_INRAE=13.924;MAF_USDA=15.882
NC_035083.1	60820831	.	C	T	.	.	MAF_INRAE=5.263
NC_035083.1	60820855	.	G	A	.	.	MAF_USDA=4.098
NC_035083.1	60820874	.	T	A	.	.	MAF_INRAE=15.789;MAF_USDA=9.836
NC_035083.1	60822357	.	T	C	.	.	MAF_USDA=1.639
NC_035083.1	60822379	.	C	T	.	.	MAF_USDA=13.115
NC_035083.1	60822440	.	C	T	.	.	MAF_INRAE=5.696;MAF_USDA=9.836
NC_035083.1	60822484	.	G	A	.	.	MAF_USDA=2.459
NC_035083.1	60822527	.	G	A	.	.	MAF_USDA=2.459
NC_035083.1	60822534	.	G	A	.	.	MAF_INRAE=46.835;MAF_USDA=14.118
NC_035083.1	60822584	.	A	G	.	.	MAF_INRAE=28.481;MAF_USDA=14.706
NC_035083.1	60822614	.	G	T	.	.	MAF_INRAE=13.291;MAF_USDA=21.176
NC_035083.1	60822690	.	G	C	.	.	MAF_USDA=10.417
NC_035083.1	60822752	.	A	G	.	.	MAF_INRAE=5.696;MAF_USDA=10.656
NC_035083.1	60822760	.	C	A	.	.	MAF_USDA=2.459
NC_035083.1	60822906	.	T	G	.	.	MAF_INRAE=13.291;MAF_USDA=7.059
NC_035083.1	60823046	.	G	A	.	.	MAF_USDA=1.639
NC_035083.1	60823088	.	G	A	.	.	MAF_INRAE=13.924
NC_035083.1	60823206	.	G	T	.	.	MAF_INRAE=46.203;MAF_USDA=34.706
NC_035083.1	60823210	.	G	A	.	.	MAF_USDA=4.098
NC_035083.1	60823273	.	T	A	.	.	MAF_INRAE=21.519;MAF_USDA=15.882
NC_035083.1	60823301	.	G	A	.	.	MAF_INRAE=23.333;MAF_USDA=12.5
NC_035083.1	60823348	.	T	G	.	.	MAF_INRAE=21.053;MAF_USDA=22.941
NC_035083.1	60823352	.	A	C	.	.	MAF_USDA=31.176
NC_035083.1	60823360	.	A	T	.	.	MAF_INRAE=21.053;MAF_USDA=20.588
NC_035083.1	60823412	.	A	G	.	.	MAF_USDA=1.724
NC_035083.1	60823424	.	T	A	.	.	MAF_USDA=3.448
NC_035083.1	60823428	.	A	T	.	.	MAF_USDA=6.25
NC_035083.1	60823435	.	G	T	.	.	MAF_USDA=8.125
NC_035083.1	60823446	.	T	C	.	.	MAF_INRAE=21.053;MAF_USDA=13.75
NC_035083.1	60823455	.	A	T	.	.	MAF_INRAE=15.789;MAF_USDA=2.586
NC_035083.1	60823473	.	C	T	.	.	MAF_INRAE=21.053;MAF_USDA=15.909
NC_035083.1	60823494	.	T	C	.	.	MAF_INRAE=28.947
NC_035083.1	60823500	.	G	A	.	.	MAF_INRAE=36.842
NC_035083.1	60823534	.	G	A	.	.	MAF_INRAE=36.842;MAF_USDA=18.824
NC_035083.1	60823570	.	T	C	.	.	MAF_USDA=11.475
NC_035083.1	60823572	.	G	T	.	.	MAF_USDA=2.083
NC_035083.1	60823573	.	G	A	.	.	MAF_USDA=2.083
NC_035083.1	60823574	.	G	A	.	.	MAF_USDA=11.475
NC_035083.1	60823585	.	C	A	.	.	MAF_INRAE=31.579;MAF_USDA=5.882
NC_035083.1	60823586	.	C	A	.	.	MAF_USDA=2.459
NC_035083.1	60823587	.	C	A	.	.	MAF_USDA=1.765
NC_035083.1	60823588	.	A	T	.	.	MAF_INRAE=36.842;MAF_USDA=15.294
NC_035083.1	60823613	.	G	A	.	.	MAF_INRAE=2.5;MAF_USDA=4.918
NC_035083.1	60823614	.	T	G	.	.	MAF_INRAE=15.823;MAF_USDA=10.0
NC_035083.1	60823627	.	G	A	.	.	MAF_USDA=1.765
NC_035083.1	60823631	.	T	C	.	.	MAF_INRAE=31.646;MAF_USDA=47.647
NC_035083.1	60823662	.	C	T	.	.	MAF_INRAE=13.924
NC_035083.1	60823685	.	A	T	.	.	MAF_USDA=3.279
NC_035083.1	60823688	.	G	A	.	.	MAF_INRAE=21.053;MAF_USDA=7.647
NC_035083.1	60823711	.	C	A	.	.	MAF_INRAE=5.696;MAF_USDA=18.033
NC_035083.1	60823855	.	C	T	.	.	MAF_INRAE=2.5
NC_035083.1	60823856	.	G	A	.	.	MAF_INRAE=6.962;MAF_USDA=13.934
NC_035083.1	60823880	.	T	C	.	.	MAF_INRAE=2.5
NC_035083.1	60823889	.	C	A	.	.	MAF_INRAE=4.167
NC_035083.1	60823890	.	G	A	.	.	MAF_INRAE=4.167
NC_035083.1	60823964	.	G	A	.	.	MAF_INRAE=2.5
NC_035083.1	60824103	.	C	A	.	.	MAF_INRAE=10.833
NC_035083.1	60824153	.	A	G	.	.	MAF_INRAE=5.263
NC_035083.1	60824186	.	T	C	.	.	MAF_INRAE=4.167;MAF_USDA=9.016
NC_035083.1	60824189	.	A	C	.	.	MAF_INRAE=4.167;MAF_USDA=9.836
NC_035083.1	60824193	.	G	A	.	.	MAF_INRAE=4.167;MAF_USDA=7.377
NC_035083.1	60824291	.	C	A	.	.	MAF_USDA=12.5
NC_035083.1	60824341	.	C	T	.	.	MAF_USDA=4.118
NC_035083.1	60824360	.	C	T	.	.	MAF_USDA=1.639
NC_035083.1	60824407	.	C	A	.	.	MAF_INRAE=5.263
NC_035083.1	60824452	.	C	T	.	.	MAF_INRAE=17.722;MAF_USDA=24.118
NC_035083.1	60824511	.	A	C	.	.	MAF_USDA=5.882
NC_035083.1	60824539	.	G	A	.	.	MAF_INRAE=31.579;MAF_USDA=2.459
NC_035083.1	60824548	.	C	T	.	.	MAF_INRAE=5.263;MAF_USDA=12.295
NC_035083.1	60824650	.	G	A	.	.	MAF_USDA=10.119
NC_035083.1	60824654	.	G	A	.	.	MAF_USDA=2.5
NC_035083.1	60824715	.	C	A	.	.	MAF_INRAE=13.924;MAF_USDA=3.333
NC_035083.1	60824739	.	A	G	.	.	MAF_USDA=5.357
NC_035083.1	60824761	.	T	C	.	.	MAF_INRAE=25.316;MAF_USDA=44.118
NC_035083.1	60824781	.	C	T	.	.	MAF_USDA=3.279
NC_035083.1	60824786	.	A	C	.	.	MAF_USDA=1.639
NC_035083.1	60824926	.	C	A	.	.	MAF_INRAE=18.987;MAF_USDA=31.176
NC_035083.1	60825076	.	C	A	.	.	MAF_INRAE=13.924;MAF_USDA=3.279
NC_035083.1	60825103	.	C	A	.	.	MAF_INRAE=2.5;MAF_USDA=1.639
NC_035083.1	60825190	.	C	A	.	.	MAF_USDA=3.279
NC_035083.1	60825245	.	G	A	.	.	MAF_USDA=4.118
NC_035083.1	60825261	.	A	G	.	.	MAF_USDA=12.5
NC_035083.1	60825310	.	C	T	.	.	MAF_INRAE=5.696;MAF_USDA=16.393
NC_035083.1	60825425	.	C	T	.	.	MAF_INRAE=36.667;MAF_USDA=12.941
NC_035083.1	60825463	.	G	T	.	.	MAF_INRAE=5.696;MAF_USDA=17.213
NC_035083.1	60825474	.	A	C	.	.	MAF_USDA=4.098
NC_035083.1	60825484	.	C	T	.	.	MAF_INRAE=10.127;MAF_USDA=11.475
NC_035083.1	60825525	.	A	G	.	.	MAF_USDA=1.639
NC_035083.1	60825584	.	T	C	.	.	MAF_INRAE=13.291;MAF_USDA=13.934
NC_035083.1	60825591	.	C	T	.	.	MAF_INRAE=13.291;MAF_USDA=7.377
NC_035083.1	60825603	.	A	G	.	.	MAF_USDA=5.738
NC_035083.1	60825608	.	T	A	.	.	MAF_USDA=5.738
NC_035083.1	60825609	.	C	T	.	.	MAF_USDA=5.738
NC_035083.1	60825621	.	G	T	.	.	MAF_USDA=16.667
NC_035083.1	60825622	.	A	G	.	.	MAF_USDA=16.667
NC_035083.1	60825624	.	G	A	.	.	MAF_USDA=1.639
NC_035083.1	60825626	.	A	C	.	.	MAF_USDA=16.667
NC_035083.1	60825642	.	C	T	.	.	MAF_INRAE=18.987;MAF_USDA=39.286
NC_035083.1	60825658	.	A	G	.	.	MAF_INRAE=12.025;MAF_USDA=15.663
NC_035083.1	60825677	.	G	A	.	.	MAF_USDA=1.667
NC_035083.1	60825686	.	G	A	.	.	MAF_USDA=22.619
NC_035083.1	60825688	.	G	A	.	.	MAF_USDA=4.167
NC_035083.1	60825699	.	A	G	.	.	MAF_USDA=14.167
NC_035083.1	60825701	.	A	G	.	.	MAF_USDA=4.167
NC_035083.1	60825714	.	A	G	.	.	MAF_USDA=1.639
NC_035083.1	60825717	.	C	T	.	.	MAF_INRAE=6.962;MAF_USDA=14.754
NC_035083.1	60825719	.	A	T	.	.	MAF_USDA=5.882
NC_035083.1	60825722	.	T	C	.	.	MAF_INRAE=39.241;MAF_USDA=30.0
NC_035083.1	60825732	.	C	T	.	.	MAF_INRAE=25.949;MAF_USDA=40.588
NC_035083.1	60825782	.	G	A	.	.	MAF_INRAE=25.316;MAF_USDA=48.824
NC_035083.1	60825785	.	A	G	.	.	MAF_USDA=7.377
NC_035083.1	60825817	.	C	T	.	.	MAF_USDA=3.279
NC_035083.1	60825834	.	C	T	.	.	MAF_USDA=4.706
NC_035083.1	60825861	.	T	C	.	.	MAF_USDA=1.765
NC_035083.1	60825923	.	C	T	.	.	MAF_USDA=2.083
NC_035083.1	60825926	.	G	A	.	.	MAF_INRAE=18.354;MAF_USDA=41.176
NC_035083.1	60825929	.	C	A	.	.	MAF_INRAE=12.5;MAF_USDA=41.765
NC_035083.1	60826060	.	C	A	.	.	MAF_USDA=4.706
NC_035083.1	60826109	.	G	A	.	.	MAF_USDA=4.706
NC_035083.1	60826119	.	G	T,A	.	.	MAF_INRAE=5.263;MAF_USDA=5.882
NC_035083.1	60826178	.	A	G	.	.	MAF_INRAE=18.987;MAF_USDA=41.176
NC_035083.1	60826292	.	C	T	.	.	MAF_INRAE=39.167;MAF_USDA=7.059
NC_035083.1	60826293	.	G	A	.	.	MAF_USDA=2.941
NC_035083.1	60826346	.	C	A	.	.	MAF_USDA=2.459
NC_035083.1	60826373	.	G	T	.	.	MAF_USDA=4.118
NC_035083.1	60826378	.	C	T	.	.	MAF_INRAE=12.025;MAF_USDA=15.882
NC_035083.1	60826395	.	G	A	.	.	MAF_INRAE=13.924;MAF_USDA=7.059
NC_035083.1	60826396	.	C	T	.	.	MAF_USDA=1.639
NC_035083.1	60826435	.	C	G	.	.	MAF_INRAE=13.924;MAF_USDA=3.279
NC_035083.1	60826454	.	T	C	.	.	MAF_INRAE=25.949;MAF_USDA=44.048
NC_035083.1	60826470	.	G	A	.	.	MAF_USDA=4.762
NC_035083.1	60826506	.	A	G	.	.	MAF_USDA=6.471
NC_035083.1	60826547	.	T	A	.	.	MAF_INRAE=36.667;MAF_USDA=12.941
NC_035083.1	60826571	.	G	A	.	.	MAF_INRAE=13.924;MAF_USDA=3.279
NC_035083.1	60826589	.	C	T	.	.	MAF_INRAE=2.5;MAF_USDA=1.639
NC_035083.1	60826707	.	C	A	.	.	MAF_USDA=1.639
NC_035083.1	60826794	.	C	T	.	.	MAF_USDA=1.765
NC_035083.1	60826816	.	C	A	.	.	MAF_INRAE=12.025;MAF_USDA=16.071
NC_035083.1	60826839	.	G	A	.	.	MAF_USDA=5.738
NC_035083.1	60826886	.	G	A	.	.	MAF_USDA=4.167
NC_035083.1	60826906	.	C	G	.	.	MAF_INRAE=5.263
NC_035083.1	60826910	.	T	A	.	.	MAF_USDA=2.459
NC_035083.1	60826936	.	G	T	.	.	MAF_INRAE=5.696
NC_035083.1	60826969	.	A	T	.	.	MAF_USDA=1.765
NC_035083.1	60827056	.	G	A	.	.	MAF_USDA=4.918
NC_035083.1	60827093	.	A	C	.	.	MAF_INRAE=8.333;MAF_USDA=2.459
NC_035083.1	60827104	.	C	G	.	.	MAF_USDA=5.882
NC_035083.1	60827120	.	G	T	.	.	MAF_USDA=12.5
NC_035083.1	60827160	.	T	A	.	.	MAF_USDA=2.459
NC_035083.1	60827169	.	C	T	.	.	MAF_USDA=7.377
NC_035083.1	60827223	.	A	T	.	.	MAF_INRAE=18.987;MAF_USDA=47.917
NC_035083.1	60827251	.	C	G	.	.	MAF_USDA=4.918
NC_035083.1	60827272	.	C	T	.	.	MAF_USDA=12.5
NC_035083.1	60827368	.	A	G	.	.	MAF_USDA=12.5
NC_035083.1	60827378	.	C	T	.	.	MAF_USDA=4.167
NC_035083.1	60827381	.	AATTCGTCATCAAG	AATTCGTCATCAAT	.	.	MAF_USDA=4.167
NC_035083.1	60827400	.	T	G	.	.	MAF_USDA=1.765
NC_035083.1	60827457	.	C	A	.	.	MAF_USDA=4.118
NC_035083.1	60827475	.	G	A	.	.	MAF_USDA=6.471
NC_035083.1	60827516	.	C	A	.	.	MAF_INRAE=5.063;MAF_USDA=14.754
NC_035083.1	60827530	.	G	A	.	.	MAF_INRAE=1.667
NC_035083.1	60827649	.	C	T	.	.	MAF_USDA=4.348
NC_035083.1	60827740	.	C	G	.	.	MAF_USDA=13.115
NC_035083.1	60827750	.	C	T	.	.	MAF_USDA=4.118
NC_035083.1	60827858	.	C	T	.	.	MAF_INRAE=6.962;MAF_USDA=14.706
NC_035083.1	60827874	.	G	A	.	.	MAF_USDA=4.118
NC_035083.1	60827881	.	T	G	.	.	MAF_USDA=4.118
NC_035083.1	60827894	.	G	A	.	.	MAF_USDA=4.118
NC_035083.1	60828095	.	C	T	.	.	MAF_USDA=3.279
NC_035083.1	60828145	.	G	A	.	.	MAF_USDA=1.639
NC_035083.1	60828169	.	C	T	.	.	MAF_USDA=4.118
NC_035083.1	60828186	.	C	T	.	.	MAF_INRAE=1.667
NC_035083.1	60828194	.	G	T	.	.	MAF_INRAE=1.667
NC_035083.1	60828244	.	C	A	.	.	MAF_USDA=1.639
NC_035083.1	60828270	.	A	C	.	.	MAF_USDA=5.294
NC_035083.1	60828271	.	G	A	.	.	MAF_USDA=5.294
NC_035083.1	60828277	.	G	T	.	.	MAF_INRAE=24.684;MAF_USDA=49.412
NC_035083.1	60828320	.	C	T	.	.	MAF_INRAE=12.025;MAF_USDA=15.294
NC_035083.1	60828465	.	T	C	.	.	MAF_USDA=1.639
NC_035083.1	60828489	.	T	C	.	.	MAF_INRAE=1.667;MAF_USDA=9.836
NC_035083.1	60828494	.	C	T	.	.	MAF_INRAE=1.667
NC_035083.1	60828500	.	T	C	.	.	MAF_USDA=4.098
NC_035083.1	60828530	.	A	G	.	.	MAF_INRAE=1.667
NC_035083.1	60828536	.	T	A	.	.	MAF_INRAE=1.667
NC_035083.1	60828539	.	T	C	.	.	MAF_INRAE=20.253;MAF_USDA=40.833
NC_035083.1	60828548	.	T	A	.	.	MAF_INRAE=1.667;MAF_USDA=4.918
NC_035083.1	60828584	.	C	A	.	.	MAF_INRAE=13.924;MAF_USDA=2.459
NC_035083.1	60828626	.	A	T	.	.	MAF_USDA=1.639
NC_035083.1	60828652	.	A	T	.	.	MAF_USDA=6.557
NC_035083.1	60828769	.	T	A	.	.	MAF_USDA=1.639
NC_035083.1	60828799	.	G	C	.	.	MAF_INRAE=13.924;MAF_USDA=3.279
NC_035083.1	60828813	.	A	T	.	.	MAF_INRAE=9.494;MAF_USDA=11.475
NC_035083.1	60828815	.	G	A	.	.	MAF_USDA=1.639
NC_035083.1	60828823	.	C	T	.	.	MAF_USDA=1.639
NC_035083.1	60828864	.	T	G	.	.	MAF_USDA=8.333
NC_035083.1	60828898	.	C	T	.	.	MAF_INRAE=5.263;MAF_USDA=11.475
NC_035083.1	60828996	.	C	T	.	.	MAF_INRAE=5.263
NC_035083.1	60829061	.	A	C	.	.	MAF_USDA=1.639
NC_035083.1	60829133	.	G	A	.	.	MAF_USDA=1.765
NC_035083.1	60829139	.	T	G	.	.	MAF_INRAE=6.962;MAF_USDA=19.672
NC_035083.1	60829202	.	G	A	.	.	MAF_USDA=1.765
NC_035083.1	60829226	.	G	A	.	.	MAF_INRAE=5.263
NC_035083.1	60829275	.	G	A	.	.	MAF_INRAE=5.263
NC_035083.1	60829300	.	C	A	.	.	MAF_USDA=4.118
NC_035083.1	60829418	.	T	A	.	.	MAF_USDA=1.639
NC_035083.1	60829423	.	C	G	.	.	MAF_INRAE=5.263
NC_035083.1	60829424	.	G	A	.	.	MAF_USDA=1.639
NC_035083.1	60829427	.	A	G	.	.	MAF_USDA=4.918
NC_035083.1	60829490	.	G	A	.	.	MAF_USDA=1.639
NC_035083.1	60829519	.	C	A	.	.	MAF_INRAE=12.025;MAF_USDA=18.824
NC_035083.1	60829564	.	G	A	.	.	MAF_INRAE=13.291;MAF_USDA=7.059
NC_035083.1	60829589	.	T	A	.	.	MAF_INRAE=5.696;MAF_USDA=10.656
NC_035083.1	60829623	.	A	T	.	.	MAF_USDA=12.5
NC_035083.1	60829644	.	G	T	.	.	MAF_USDA=1.639
NC_035083.1	60829654	.	C	T	.	.	MAF_INRAE=5.263
NC_035083.1	60829659	.	A	C	.	.	MAF_INRAE=6.962;MAF_USDA=18.852
NC_035083.1	60829686	.	A	C	.	.	MAF_USDA=1.639
NC_035083.1	60829712	.	T	A	.	.	MAF_INRAE=5.696;MAF_USDA=18.852
NC_035083.1	60829737	.	T	C	.	.	MAF_USDA=4.706
NC_035083.1	60829743	.	T	G	.	.	MAF_INRAE=5.696;MAF_USDA=15.574
NC_035083.1	60829764	.	G	C	.	.	MAF_INRAE=9.494;MAF_USDA=15.574
NC_035083.1	60829765	.	A	C	.	.	MAF_INRAE=12.5;MAF_USDA=18.824
NC_035083.1	60829767	.	A	G	.	.	MAF_INRAE=10.833;MAF_USDA=15.574
NC_035083.1	60829827	.	C	T	.	.	MAF_USDA=12.5
NC_035083.1	60829839	.	T	A	.	.	MAF_USDA=12.5
NC_035083.1	60829871	.	T	A	.	.	MAF_INRAE=5.263
NC_035083.1	60829885	.	A	G	.	.	MAF_USDA=4.706
NC_035083.1	60829964	.	G	T	.	.	MAF_USDA=4.706
NC_035083.1	60829970	.	C	T	.	.	MAF_USDA=4.098
NC_035083.1	60829975	.	G	C	.	.	MAF_USDA=2.459
NC_035083.1	60829997	.	C	A	.	.	MAF_USDA=6.557
NC_035083.1	60830032	.	G	A	.	.	MAF_USDA=1.639
NC_035083.1	60830098	.	A	C	.	.	MAF_USDA=2.941
NC_035083.1	60830111	.	C	A	.	.	MAF_USDA=3.279
NC_035083.1	60830134	.	T	A	.	.	MAF_USDA=1.639
NC_035083.1	60830183	.	G	A	.	.	MAF_INRAE=32.911;MAF_USDA=44.118
NC_035083.1	60830185	.	C	A	.	.	MAF_USDA=1.639
NC_035083.1	60830219	.	C	G	.	.	MAF_INRAE=13.924;MAF_USDA=3.279
NC_035083.1	60830229	.	G	T	.	.	MAF_USDA=2.353
NC_035083.1	60830664	.	T	A	.	.	MAF_USDA=1.639
NC_035083.1	60830730	.	T	C	.	.	MAF_USDA=1.667
NC_035083.1	60830735	.	C	T	.	.	MAF_USDA=4.167
NC_035083.1	60832057	.	T	A	.	.	MAF_USDA=8.333
NC_035083.1	60832122	.	C	T	.	.	MAF_INRAE=21.053;MAF_USDA=34.118
NC_035083.1	60832123	.	T	C	.	.	MAF_USDA=12.5
NC_035083.1	60832130	.	C	T	.	.	MAF_USDA=14.583
NC_035083.1	60832134	.	G	A	.	.	MAF_USDA=2.459
NC_035083.1	60832170	.	G	A	.	.	MAF_USDA=5.294
NC_035083.1	60832182	.	C	A	.	.	MAF_INRAE=12.025;MAF_USDA=18.235
NC_035083.1	60832258	.	T	C	.	.	MAF_INRAE=45.57;MAF_USDA=38.235
NC_035083.1	60832390	.	T	G	.	.	MAF_USDA=7.059
NC_035083.1	60832414	.	T	A	.	.	MAF_INRAE=13.924;MAF_USDA=3.279
NC_035083.1	60832418	.	G	T	.	.	MAF_USDA=5.294
NC_035083.1	60832437	.	C	T	.	.	MAF_USDA=4.098
NC_035083.1	60832465	.	G	A	.	.	MAF_USDA=1.667
NC_035083.1	60832469	.	C	T	.	.	MAF_USDA=17.857
NC_035083.1	60832585	.	A	T	.	.	MAF_USDA=1.639
NC_035083.1	60832601	.	G	A	.	.	MAF_INRAE=36.842;MAF_USDA=33.529
NC_035083.1	60832602	.	T	G	.	.	MAF_USDA=32.353
NC_035083.1	60832619	.	C	A	.	.	MAF_USDA=1.639
NC_035083.1	60832625	.	G	T	.	.	MAF_USDA=1.639
NC_035083.1	60832634	.	C	T	.	.	MAF_INRAE=2.5;MAF_USDA=18.75
NC_035083.1	60832635	.	G	A	.	.	MAF_INRAE=21.053;MAF_USDA=5.882
NC_035083.1	60832735	.	G	A	.	.	MAF_INRAE=21.053;MAF_USDA=2.353
NC_035083.1	60832746	.	A	C	.	.	MAF_USDA=5.738
NC_035083.1	60832761	.	T	C	.	.	MAF_INRAE=37.5;MAF_USDA=29.412
NC_035083.1	60832774	.	A	T	.	.	MAF_USDA=3.333
NC_035083.1	60832837	.	A	T	.	.	MAF_INRAE=13.924;MAF_USDA=4.098
NC_035083.1	60832843	.	G	T	.	.	MAF_INRAE=13.924;MAF_USDA=3.279
NC_035083.1	60832877	.	G	T	.	.	MAF_USDA=2.459
NC_035083.1	60832916	.	G	A	.	.	MAF_USDA=1.639
NC_035083.1	60832959	.	G	A	.	.	MAF_INRAE=48.734;MAF_USDA=25.294
NC_035083.1	60833156	.	C	G	.	.	MAF_USDA=36.957
NC_035083.1	60834707	.	T	A	.	.	MAF_INRAE=10.526;MAF_USDA=19.277
NC_035083.1	60834727	.	C	T	.	.	MAF_USDA=3.448
NC_035083.1	60834760	.	C	T	.	.	MAF_INRAE=36.842;MAF_USDA=27.439
NC_035083.1	60834789	.	G	T	.	.	MAF_USDA=1.667
NC_035083.1	60834912	.	C	A	.	.	MAF_USDA=4.098
NC_035083.1	60835041	.	G	A	.	.	MAF_USDA=1.639
NC_035083.1	60835079	.	A	G	.	.	MAF_USDA=1.639
NC_035083.1	60835104	.	G	A	.	.	MAF_INRAE=21.053;MAF_USDA=11.475
NC_035083.1	60835117	.	G	A	.	.	MAF_INRAE=21.053;MAF_USDA=11.475
NC_035083.1	60835128	.	G	A	.	.	MAF_INRAE=36.667;MAF_USDA=12.941
NC_035083.1	60835137	.	A	G	.	.	MAF_USDA=4.118
NC_035083.1	60835181	.	G	C	.	.	MAF_USDA=1.639
NC_035083.1	60835184	.	T	C	.	.	MAF_USDA=2.459
NC_035083.1	60835197	.	C	A	.	.	MAF_INRAE=2.532;MAF_USDA=3.529
NC_035083.1	60835222	.	G	T,C	.	.	MAF_INRAE=15.789;MAF_USDA=4.918
NC_035083.1	60835241	.	T	C	.	.	MAF_INRAE=5.263;MAF_USDA=3.279
NC_035083.1	60835261	.	C	T	.	.	MAF_USDA=11.475
NC_035083.1	60835275	.	A	G	.	.	MAF_INRAE=21.053;MAF_USDA=11.475
NC_035083.1	60835290	.	G	T	.	.	MAF_USDA=1.639
NC_035083.1	60835294	.	T	A	.	.	MAF_INRAE=15.789
NC_035083.1	60835310	.	T	G	.	.	MAF_INRAE=21.053;MAF_USDA=4.098
NC_035083.1	60835323	.	G	C	.	.	MAF_USDA=1.639
NC_035083.1	60835346	.	T	C	.	.	MAF_INRAE=15.789
NC_035083.1	60835399	.	T	A	.	.	MAF_INRAE=1.667;MAF_USDA=1.639
NC_035083.1	60835401	.	G	A	.	.	MAF_INRAE=21.053;MAF_USDA=11.475
NC_035083.1	60835416	.	G	T	.	.	MAF_USDA=3.279
NC_035083.1	60835425	.	T	G	.	.	MAF_USDA=7.647
NC_035083.1	60835456	.	C	T	.	.	MAF_USDA=12.5
NC_035083.1	60835475	.	T	A	.	.	MAF_INRAE=12.025;MAF_USDA=19.412
NC_035083.1	60835487	.	T	C	.	.	MAF_INRAE=12.025;MAF_USDA=18.824
NC_035083.1	60835576	.	G	T	.	.	MAF_INRAE=7.595;MAF_USDA=4.098
NC_035083.1	60835581	.	T	A	.	.	MAF_INRAE=37.975;MAF_USDA=37.059
NC_035083.1	60835588	.	T	A	.	.	MAF_INRAE=13.924;MAF_USDA=2.459
NC_035083.1	60835621	.	C	G	.	.	MAF_USDA=1.639
NC_035083.1	60835632	.	A	G	.	.	MAF_USDA=1.639
NC_035083.1	60835655	.	C	T	.	.	MAF_USDA=8.824
NC_035083.1	60835669	.	C	T	.	.	MAF_INRAE=15.789
NC_035083.1	60835686	.	T	C	.	.	MAF_USDA=7.059
NC_035083.1	60835687	.	C	G	.	.	MAF_USDA=7.059
NC_035083.1	60835720	.	A	G	.	.	MAF_INRAE=38.608;MAF_USDA=33.529
NC_035083.1	60835932	.	G	A	.	.	MAF_USDA=4.118
NC_035083.1	60835975	.	T	C	.	.	MAF_USDA=8.235
NC_035083.1	60835984	.	G	A	.	.	MAF_USDA=1.639
NC_035083.1	60836061	.	C	A	.	.	MAF_USDA=7.059
NC_035083.1	60836074	.	C	T	.	.	MAF_USDA=1.639
NC_035083.1	60836183	.	G	A	.	.	MAF_USDA=1.639
NC_035083.1	60836189	.	G	A	.	.	MAF_USDA=1.639
NC_035083.1	60836268	.	G	A	.	.	MAF_USDA=1.639
NC_035083.1	60836300	.	A	C	.	.	MAF_USDA=4.167
NC_035083.1	60836381	.	G	A	.	.	MAF_USDA=8.333
NC_035083.1	60836389	.	G	T	.	.	MAF_INRAE=15.789
NC_035083.1	60836420	.	G	T	.	.	MAF_INRAE=5.263;MAF_USDA=5.0
NC_035083.1	60836424	.	T	C	.	.	MAF_USDA=7.143
NC_035083.1	60836620	.	T	A	.	.	MAF_INRAE=12.025;MAF_USDA=18.824
NC_035083.1	60836647	.	G	T	.	.	MAF_USDA=2.459
NC_035083.1	60836674	.	A	C	.	.	MAF_USDA=1.639
NC_035083.1	60836707	.	A	G	.	.	MAF_INRAE=13.924;MAF_USDA=2.459
NC_035083.1	60836738	.	A	G	.	.	MAF_INRAE=26.582;MAF_USDA=42.941
NC_035083.1	60836748	.	G	T	.	.	MAF_INRAE=2.532;MAF_USDA=6.471
NC_035083.1	60836792	.	G	T	.	.	MAF_INRAE=13.291;MAF_USDA=18.824
NC_035083.1	60836809	.	G	T	.	.	MAF_USDA=2.459
NC_035083.1	60836880	.	C	T	.	.	MAF_USDA=1.639
NC_035083.1	60837004	.	G	A	.	.	MAF_USDA=2.5
NC_035083.1	60837158	.	G	T	.	.	MAF_USDA=4.118
NC_035083.1	60837180	.	G	A	.	.	MAF_INRAE=12.658;MAF_USDA=6.471
NC_035083.1	60837185	.	A	C	.	.	MAF_INRAE=12.658;MAF_USDA=20.0
NC_035083.1	60837264	.	A	T	.	.	MAF_USDA=2.459
NC_035083.1	60837265	.	A	G	.	.	MAF_INRAE=40.0;MAF_USDA=7.059
NC_035083.1	60837274	.	T	C	.	.	MAF_INRAE=13.924;MAF_USDA=2.459
NC_035083.1	60837282	.	C	T	.	.	MAF_USDA=2.941
NC_035083.1	60837284	.	T	G	.	.	MAF_INRAE=7.595;MAF_USDA=8.824
NC_035083.1	60837422	.	A	T	.	.	MAF_INRAE=7.595;MAF_USDA=10.0
NC_035083.1	60837447	.	G	A	.	.	MAF_USDA=7.647
NC_035083.1	60837545	.	G	T	.	.	MAF_USDA=2.353
NC_035083.1	60837561	.	C	T	.	.	MAF_INRAE=7.595;MAF_USDA=10.588
NC_035083.1	60837564	.	T	G	.	.	MAF_USDA=4.098
NC_035083.1	60837583	.	A	C	.	.	MAF_INRAE=38.608;MAF_USDA=30.0
NC_035083.1	60837591	.	C	T	.	.	MAF_USDA=2.459
NC_035083.1	60837599	.	T	A	.	.	MAF_USDA=2.459
NC_035083.1	60837614	.	A	T	.	.	MAF_USDA=7.059
NC_035083.1	60837662	.	G	A	.	.	MAF_INRAE=7.595;MAF_USDA=10.0
NC_035083.1	60837698	.	C	G	.	.	MAF_USDA=12.5
NC_035083.1	60837699	.	A	G	.	.	MAF_USDA=12.5
NC_035083.1	60837701	.	C	A	.	.	MAF_USDA=12.5
NC_035083.1	60837709	.	C	T	.	.	MAF_INRAE=36.667;MAF_USDA=12.651
NC_035083.1	60837724	.	A	G	.	.	MAF_USDA=7.831
NC_035083.1	60837727	.	A	C	.	.	MAF_USDA=7.831
NC_035083.1	60837737	.	A	C	.	.	MAF_USDA=7.738
NC_035083.1	60837762	.	T	G	.	.	MAF_INRAE=12.025;MAF_USDA=21.176
NC_035083.1	60840027	.	A	T	.	.	MAF_INRAE=22.5;MAF_USDA=37.059
NC_035083.1	60840041	.	C	A	.	.	MAF_USDA=1.639
NC_035083.1	60840236	.	C	A	.	.	MAF_INRAE=2.5;MAF_USDA=20.833
NC_035083.1	60840244	.	G	A	.	.	MAF_INRAE=8.333;MAF_USDA=4.098
NC_035083.1	60840252	.	A	G	.	.	MAF_INRAE=38.333;MAF_USDA=12.353
NC_035083.1	60840259	.	G	A	.	.	MAF_INRAE=10.833;MAF_USDA=38.235
NC_035083.1	60840268	.	T	G	.	.	MAF_INRAE=8.333;MAF_USDA=4.098
NC_035083.1	60840292	.	C	A	.	.	MAF_USDA=4.167
NC_035083.1	60840341	.	T	C	.	.	MAF_INRAE=3.333;MAF_USDA=4.167
NC_035083.1	60840392	.	G	A	.	.	MAF_USDA=2.459
NC_035083.1	60840413	.	C	A	.	.	MAF_INRAE=3.333;MAF_USDA=8.824
NC_035083.1	60840504	.	G	A	.	.	MAF_INRAE=3.333;MAF_USDA=10.0
NC_035083.1	60840529	.	T	C	.	.	MAF_USDA=4.098
NC_035083.1	60840553	.	C	G	.	.	MAF_INRAE=12.5;MAF_USDA=17.647
NC_035083.1	60840588	.	G	T	.	.	MAF_INRAE=12.5
NC_035083.1	60840609	.	G	A	.	.	MAF_USDA=18.75
NC_035083.1	60840632	.	G	A	.	.	MAF_USDA=1.639
NC_035083.1	60840635	.	G	A	.	.	MAF_INRAE=12.5
NC_035083.1	60840655	.	A	C	.	.	MAF_USDA=2.459
NC_035083.1	60840679	.	T	C	.	.	MAF_INRAE=36.667;MAF_USDA=12.941
NC_035083.1	60840737	.	T	A	.	.	MAF_USDA=2.459
NC_035083.1	60840799	.	T	C	.	.	MAF_INRAE=11.667;MAF_USDA=38.235
NC_035083.1	60840881	.	G	A	.	.	MAF_USDA=8.235
NC_035083.1	60840943	.	C	A	.	.	MAF_USDA=1.639
NC_035083.1	60840973	.	G	T	.	.	MAF_INRAE=12.5;MAF_USDA=16.471
NC_035083.1	60840997	.	G	A	.	.	MAF_INRAE=10.0;MAF_USDA=13.115
NC_035083.1	60841009	.	T	C	.	.	MAF_USDA=1.639
NC_035083.1	60841025	.	G	A	.	.	MAF_USDA=2.381
NC_035083.1	60841211	.	G	A	.	.	MAF_USDA=6.557
NC_035083.1	60841216	.	A	G	.	.	MAF_USDA=1.639
NC_035083.1	60841316	.	A	G	.	.	MAF_INRAE=2.532;MAF_USDA=3.529
NC_035083.1	60841383	.	C	T	.	.	MAF_USDA=1.639
NC_035083.1	60841390	.	T	A	.	.	MAF_USDA=1.639
NC_035083.1	60841402	.	T	A	.	.	MAF_USDA=2.459
NC_035083.1	60841446	.	T	C	.	.	MAF_USDA=2.353
NC_035083.1	60841494	.	G	T	.	.	MAF_INRAE=13.924;MAF_USDA=2.459
NC_035083.1	60841499	.	G	A	.	.	MAF_INRAE=7.595;MAF_USDA=8.824
NC_035083.1	60841515	.	C	G	.	.	MAF_USDA=8.235
NC_035083.1	60841571	.	C	T	.	.	MAF_INRAE=5.263;MAF_USDA=1.639
NC_035083.1	60841587	.	T	C	.	.	MAF_USDA=1.639
NC_035083.1	60841741	.	A	G	.	.	MAF_USDA=2.459
NC_035083.1	60841744	.	A	G	.	.	MAF_INRAE=9.494;MAF_USDA=16.471
NC_035083.1	60841757	.	G	A	.	.	MAF_INRAE=9.494;MAF_USDA=12.353
NC_035083.1	60841785	.	A	G	.	.	MAF_INRAE=35.443;MAF_USDA=45.882
NC_035083.1	60842046	.	G	T	.	.	MAF_USDA=10.588
NC_035083.1	60842051	.	A	C	.	.	MAF_INRAE=15.823;MAF_USDA=24.118
NC_035083.1	60842089	.	T	G	.	.	MAF_INRAE=11.667;MAF_USDA=38.235
NC_035083.1	60842092	.	G	A	.	.	MAF_USDA=1.639
NC_035083.1	60842101	.	G	T	.	.	MAF_INRAE=13.291;MAF_USDA=7.059
NC_035083.1	60842136	.	G	T	.	.	MAF_USDA=1.639
NC_035083.1	60842150	.	G	A	.	.	MAF_INRAE=10.526;MAF_USDA=2.941
NC_035083.1	60842166	.	A	G	.	.	MAF_USDA=1.639
NC_035083.1	60842174	.	T	C	.	.	MAF_INRAE=14.557;MAF_USDA=4.098
NC_035083.1	60842183	.	G	T	.	.	MAF_USDA=8.235
NC_035083.1	60842270	.	G	A	.	.	MAF_INRAE=34.81;MAF_USDA=46.471
NC_035083.1	60842310	.	G	T	.	.	MAF_USDA=1.639
NC_035083.1	60842333	.	A	T	.	.	MAF_USDA=2.459
NC_035083.1	60842407	.	T	C	.	.	MAF_USDA=2.459
NC_035083.1	60842508	.	A	C	.	.	MAF_INRAE=5.263;MAF_USDA=1.639
NC_035083.1	60842558	.	C	T	.	.	MAF_USDA=4.167
NC_035083.1	60842570	.	A	C	.	.	MAF_USDA=1.765
NC_035083.1	60842574	.	G	T	.	.	MAF_USDA=1.765
NC_035083.1	60842611	.	G	A	.	.	MAF_USDA=2.459
NC_035083.1	60842620	.	G	A	.	.	MAF_USDA=1.639
NC_035083.1	60842697	.	G	A	.	.	MAF_USDA=1.639
NC_035083.1	60842759	.	G	A	.	.	MAF_INRAE=2.5;MAF_USDA=1.667
NC_035083.1	60842794	.	T	C	.	.	MAF_USDA=1.667
NC_035083.1	60842796	.	C	A	.	.	MAF_USDA=1.639
NC_035083.1	60842863	.	G	A	.	.	MAF_INRAE=15.789;MAF_USDA=9.016
NC_035083.1	60842977	.	G	A	.	.	MAF_INRAE=13.924
NC_035083.1	60842984	.	G	A	.	.	MAF_USDA=4.918
NC_035083.1	60843000	.	T	A	.	.	MAF_INRAE=15.789
NC_035083.1	60843021	.	G	A	.	.	MAF_INRAE=7.595;MAF_USDA=8.929
NC_035083.1	60843031	.	A	C	.	.	MAF_USDA=1.639
NC_035083.1	60843038	.	C	T	.	.	MAF_USDA=2.459
NC_035083.1	60843048	.	T	A	.	.	MAF_USDA=8.235
NC_035083.1	60843063	.	G	T	.	.	MAF_USDA=1.639
NC_035083.1	60843096	.	A	G	.	.	MAF_USDA=8.235
NC_035083.1	60843107	.	C	T	.	.	MAF_USDA=1.639
NC_035083.1	60843133	.	G	A	.	.	MAF_INRAE=13.924;MAF_USDA=1.639
NC_035083.1	60843154	.	A	C	.	.	MAF_USDA=4.167
NC_035083.1	60843216	.	A	T	.	.	MAF_INRAE=8.861;MAF_USDA=14.754
NC_035083.1	60843219	.	C	G	.	.	MAF_USDA=1.639
NC_035083.1	60843241	.	A	C	.	.	MAF_INRAE=36.667;MAF_USDA=14.118
NC_035083.1	60843297	.	C	G	.	.	MAF_USDA=12.5
NC_035083.1	60843316	.	T	A	.	.	MAF_USDA=4.167
NC_035083.1	60843411	.	C	G	.	.	MAF_INRAE=2.532;MAF_USDA=3.529
NC_035083.1	60843447	.	A	G	.	.	MAF_INRAE=5.263
NC_035083.1	60843470	.	G	A	.	.	MAF_USDA=8.824
NC_035083.1	60843503	.	A	G	.	.	MAF_USDA=8.824
NC_035083.1	60843537	.	C	T	.	.	MAF_INRAE=26.316;MAF_USDA=25.0
NC_035083.1	60843630	.	A	C	.	.	MAF_INRAE=4.167
NC_035083.1	60843652	.	A	C	.	.	MAF_INRAE=4.167;MAF_USDA=33.929
NC_035083.1	60843669	.	T	C	.	.	MAF_USDA=10.119
NC_035083.1	60843757	.	T	G	.	.	MAF_USDA=22.917
NC_035083.1	60843866	.	G	T	.	.	MAF_INRAE=4.167;MAF_USDA=45.902
NC_035083.1	60843957	.	C	G	.	.	MAF_USDA=2.174
NC_035083.1	60844156	.	G	T	.	.	MAF_USDA=1.667
NC_035083.1	60844170	.	C	T	.	.	MAF_USDA=8.235
NC_035083.1	60844219	.	G	A	.	.	MAF_USDA=2.5
NC_035083.1	60844279	.	T	C	.	.	MAF_USDA=14.118
NC_035083.1	60844292	.	G	A	.	.	MAF_USDA=1.639
NC_035083.1	60844724	.	T	G	.	.	MAF_INRAE=4.167;MAF_USDA=32.941
NC_035083.1	60844842	.	A	C	.	.	MAF_INRAE=11.667;MAF_USDA=15.574
NC_035083.1	60844901	.	G	A	.	.	MAF_USDA=1.639
NC_035083.1	60844965	.	G	T	.	.	MAF_USDA=5.738
NC_035083.1	60844999	.	A	G	.	.	MAF_INRAE=11.667;MAF_USDA=14.754
NC_035083.1	60845009	.	T	G	.	.	MAF_INRAE=1.667;MAF_USDA=3.529
NC_035083.1	60845131	.	T	C	.	.	MAF_USDA=12.353
NC_035083.1	60845159	.	T	A	.	.	MAF_INRAE=16.667;MAF_USDA=21.765
NC_035083.1	60845206	.	A	T	.	.	MAF_INRAE=1.667;MAF_USDA=3.529
NC_035083.1	60845248	.	G	A	.	.	MAF_USDA=2.459
NC_035083.1	60845286	.	C	T	.	.	MAF_INRAE=31.667;MAF_USDA=13.529
NC_035083.1	60845314	.	C	T	.	.	MAF_USDA=8.235
NC_035083.1	60845370	.	C	T	.	.	MAF_USDA=5.738
NC_035083.1	60845400	.	T	A	.	.	MAF_USDA=5.738
NC_035083.1	60845418	.	G	T	.	.	MAF_INRAE=2.5;MAF_USDA=6.471
NC_035083.1	60845440	.	T	G	.	.	MAF_USDA=4.918
NC_035083.1	60845470	.	TTCCTCC	TTCCTCG	.	.	MAF_USDA=41.667
NC_035083.1	60845476	.	C	G	.	.	MAF_INRAE=4.167;MAF_USDA=47.541
NC_035083.1	60845553	.	C	T	.	.	MAF_USDA=4.918
NC_035083.1	60845566	.	T	C	.	.	MAF_USDA=5.833
NC_035083.1	60845600	.	C	A	.	.	MAF_USDA=5.738
NC_035083.1	60845614	.	C	A	.	.	MAF_USDA=4.918
NC_035083.1	60845630	.	A	G	.	.	MAF_USDA=4.918
NC_035083.1	60845698	.	G	A	.	.	MAF_USDA=4.918
NC_035083.1	60845699	.	T	A	.	.	MAF_USDA=5.738
NC_035083.1	60845712	.	C	T	.	.	MAF_INRAE=15.0;MAF_USDA=7.059
NC_035083.1	60845743	.	T	C	.	.	MAF_USDA=8.235
NC_035083.1	60845787	.	G	C	.	.	MAF_USDA=8.235
NC_035083.1	60845792	.	C	T	.	.	MAF_USDA=1.639
NC_035083.1	60845826	.	C	A	.	.	MAF_INRAE=15.0;MAF_USDA=7.059
NC_035083.1	60845835	.	G	T	.	.	MAF_INRAE=15.0;MAF_USDA=7.059
NC_035083.1	60845888	.	G	T	.	.	MAF_USDA=4.918
NC_035083.1	60845905	.	G	A	.	.	MAF_USDA=5.738
NC_035083.1	60845953	.	T	G	.	.	MAF_USDA=4.918
NC_035083.1	60845955	.	A	T	.	.	MAF_USDA=4.918
NC_035083.1	60845967	.	G	A	.	.	MAF_USDA=4.918
NC_035083.1	60845982	.	T	A	.	.	MAF_USDA=2.459
NC_035083.1	60846080	.	G	A	.	.	MAF_USDA=4.118
NC_035083.1	60846087	.	T	C	.	.	MAF_INRAE=20.833;MAF_USDA=23.529
NC_035083.1	60846175	.	T	A	.	.	MAF_USDA=1.639
NC_035083.1	60846186	.	T	A	.	.	MAF_USDA=4.118
NC_035083.1	60846302	.	C	T	.	.	MAF_USDA=4.918
NC_035083.1	60846318	.	G	A	.	.	MAF_USDA=1.639
NC_035083.1	60846373	.	A	C	.	.	MAF_INRAE=15.833;MAF_USDA=8.333
NC_035083.1	60846375	.	T	C	.	.	MAF_USDA=1.639
NC_035083.1	60846376	.	G	A	.	.	MAF_USDA=1.639
NC_035083.1	60846424	.	T	G	.	.	MAF_USDA=11.176
NC_035083.1	60846483	.	C	A	.	.	MAF_INRAE=15.0;MAF_USDA=7.143
NC_035083.1	60846527	.	A	C	.	.	MAF_USDA=4.918
NC_035083.1	60846532	.	C	T	.	.	MAF_USDA=7.059
NC_035083.1	60846599	.	C	A	.	.	MAF_USDA=4.918
NC_035083.1	60846663	.	T	A	.	.	MAF_USDA=8.824
NC_035083.1	60846684	.	T	C	.	.	MAF_USDA=2.459
NC_035083.1	60846687	.	A	G	.	.	MAF_USDA=5.738
NC_035083.1	60846916	.	G	T	.	.	MAF_INRAE=2.5;MAF_USDA=7.059
NC_035083.1	60846940	.	T	C	.	.	MAF_USDA=19.672
NC_035083.1	60846949	.	G	T	.	.	MAF_USDA=3.279
NC_035083.1	60846951	.	A	G	.	.	MAF_USDA=3.279
NC_035083.1	60846973	.	C	T	.	.	MAF_USDA=2.459
NC_035083.1	60846976	.	C	G	.	.	MAF_USDA=17.059
NC_035083.1	60847068	.	T	C	.	.	MAF_USDA=1.639
NC_035083.1	60847072	.	T	C	.	.	MAF_USDA=21.311
NC_035083.1	60847102	.	A	G	.	.	MAF_USDA=9.016
NC_035083.1	60847108	.	C	G	.	.	MAF_USDA=11.475
NC_035083.1	60847129	.	T	C	.	.	MAF_USDA=1.639
NC_035083.1	60847135	.	A	G	.	.	MAF_USDA=7.377
NC_035083.1	60847138	.	C	T	.	.	MAF_USDA=1.639
NC_035083.1	60847141	.	C	G	.	.	MAF_USDA=6.667
NC_035083.1	60847147	.	G	A	.	.	MAF_USDA=1.639
NC_035083.1	60847148	.	A	T	.	.	MAF_USDA=1.639
NC_035083.1	60847162	.	T	C	.	.	MAF_USDA=1.639
NC_035083.1	60847163	.	T	C	.	.	MAF_USDA=8.197
NC_035083.1	60847168	.	G	A	.	.	MAF_USDA=4.098
NC_035083.1	60847173	.	T	G	.	.	MAF_USDA=5.738
NC_035083.1	60847174	.	G	C	.	.	MAF_USDA=4.098
NC_035083.1	60847177	.	G	A	.	.	MAF_USDA=5.738
NC_035083.1	60847231	.	C	T	.	.	MAF_USDA=5.0
NC_035083.1	60847319	.	T	C	.	.	MAF_USDA=1.639
NC_035083.1	60847381	.	G	A	.	.	MAF_USDA=1.639
NC_035083.1	60847391	.	T	C	.	.	MAF_INRAE=2.5;MAF_USDA=1.639
NC_035083.1	60847417	.	T	C	.	.	MAF_USDA=5.738
NC_035083.1	60847418	.	T	C	.	.	MAF_USDA=5.738
NC_035083.1	60847431	.	G	A	.	.	MAF_USDA=3.279
NC_035083.1	60847466	.	C	T	.	.	MAF_USDA=5.738
NC_035083.1	60847484	.	G	A	.	.	MAF_INRAE=15.0;MAF_USDA=7.059
NC_035083.1	60847487	.	C	T	.	.	MAF_USDA=1.639
NC_035083.1	60847512	.	T	C	.	.	MAF_USDA=2.941
NC_035083.1	60847608	.	T	C	.	.	MAF_USDA=6.557
NC_035083.1	60847615	.	C	T	.	.	MAF_USDA=6.557
NC_035083.1	60847648	.	C	T	.	.	MAF_USDA=6.557
NC_035083.1	60847718	.	C	A	.	.	MAF_INRAE=4.167;MAF_USDA=38.235
NC_035083.1	60847724	.	G	A	.	.	MAF_USDA=2.941
NC_035083.1	60847725	.	A	T	.	.	MAF_USDA=2.941
NC_035083.1	60847750	.	G	A	.	.	MAF_USDA=8.824
NC_035083.1	60847782	.	T	A	.	.	MAF_USDA=5.738
NC_035083.1	60847859	.	C	T	.	.	MAF_USDA=5.738
NC_035083.1	60847861	.	G	A	.	.	MAF_USDA=5.738
NC_035083.1	60847863	.	G	C	.	.	MAF_USDA=2.459
NC_035083.1	60847981	.	C	T	.	.	MAF_USDA=1.639
NC_035083.1	60847990	.	T	A	.	.	MAF_USDA=6.471
NC_035083.1	60847997	.	A	G	.	.	MAF_INRAE=1.667;MAF_USDA=7.647
NC_035083.1	60848020	.	T	A	.	.	MAF_USDA=1.639
NC_035083.1	60848133	.	C	G	.	.	MAF_USDA=4.918
NC_035083.1	60848158	.	C	G	.	.	MAF_INRAE=4.167;MAF_USDA=38.824
NC_035083.1	60848177	.	C	A	.	.	MAF_INRAE=4.167;MAF_USDA=39.881
NC_035083.1	60848208	.	C	T	.	.	MAF_USDA=5.0
NC_035083.1	60848223	.	A	T	.	.	MAF_USDA=2.976
NC_035083.1	60848354	.	C	T	.	.	MAF_USDA=3.333
NC_035083.1	60848378	.	C	A	.	.	MAF_INRAE=15.0;MAF_USDA=7.738
NC_035083.1	60848473	.	G	T	.	.	MAF_USDA=20.833
NC_035083.1	60848528	.	G	A	.	.	MAF_USDA=1.667
NC_035083.1	60848683	.	T	A	.	.	MAF_USDA=1.667
NC_035083.1	60848698	.	C	T	.	.	MAF_USDA=2.5
NC_035083.1	60848725	.	A	C	.	.	MAF_USDA=5.738
NC_035083.1	60848770	.	A	G	.	.	MAF_USDA=6.557
NC_035083.1	60848772	.	A	T	.	.	MAF_USDA=4.118
NC_035083.1	60848943	.	G	A	.	.	MAF_INRAE=17.5;MAF_USDA=16.471
NC_035083.1	60848945	.	C	G	.	.	MAF_USDA=4.098
NC_035083.1	60848950	.	A	G	.	.	MAF_USDA=2.459
NC_035083.1	60849073	.	G	C	.	.	MAF_INRAE=35.0;MAF_USDA=4.167
NC_035083.1	60849076	.	G	A	.	.	MAF_USDA=4.167
NC_035083.1	60849081	.	T	A	.	.	MAF_USDA=4.167
NC_035083.1	60849095	.	A	G	.	.	MAF_INRAE=35.0;MAF_USDA=4.167
NC_035083.1	60849149	.	T	A	.	.	MAF_USDA=3.571
NC_035083.1	60849210	.	C	T	.	.	MAF_USDA=5.833
NC_035083.1	60849244	.	T	C	.	.	MAF_USDA=23.529
NC_035083.1	60849291	.	G	A	.	.	MAF_USDA=4.918
NC_035083.1	60849352	.	G	T	.	.	MAF_INRAE=21.053;MAF_USDA=12.295
NC_035083.1	60849374	.	C	A	.	.	MAF_USDA=3.279
NC_035083.1	60849375	.	C	G	.	.	MAF_USDA=1.639
NC_035083.1	60849448	.	C	A	.	.	MAF_USDA=8.197
NC_035083.1	60849507	.	G	A	.	.	MAF_USDA=1.639
NC_035083.1	60849512	.	C	T	.	.	MAF_USDA=5.738
NC_035083.1	60849533	.	A	G	.	.	MAF_USDA=4.918
NC_035083.1	60849534	.	A	C	.	.	MAF_USDA=4.918
NC_035083.1	60849546	.	T	A	.	.	MAF_INRAE=2.5;MAF_USDA=6.471
NC_035083.1	60849563	.	A	G	.	.	MAF_USDA=1.639
NC_035083.1	60849575	.	C	A	.	.	MAF_USDA=4.706
NC_035083.1	60850508	.	C	T	.	.	MAF_USDA=1.639
NC_035083.1	60850576	.	C	T	.	.	MAF_USDA=4.918
NC_035083.1	60850628	.	A	T	.	.	MAF_INRAE=2.5
NC_035083.1	60850672	.	G	C	.	.	MAF_INRAE=2.532;MAF_USDA=3.529
NC_035083.1	60850936	.	C	G	.	.	MAF_INRAE=13.924;MAF_USDA=1.639
NC_035083.1	60850960	.	G	A	.	.	MAF_USDA=1.639
NC_035083.1	60851056	.	T	G	.	.	MAF_USDA=6.557
NC_035083.1	60851107	.	C	T	.	.	MAF_INRAE=21.053;MAF_USDA=7.647
NC_035083.1	60851133	.	A	C	.	.	MAF_INRAE=15.789;MAF_USDA=4.098
NC_035083.1	60851183	.	T	C	.	.	MAF_USDA=6.471
NC_035083.1	60851184	.	G	T	.	.	MAF_USDA=2.941
NC_035083.1	60851204	.	C	T	.	.	MAF_USDA=4.918
NC_035083.1	60851241	.	G	T	.	.	MAF_USDA=5.738
NC_035083.1	60851249	.	A	T	.	.	MAF_INRAE=2.5;MAF_USDA=20.833
NC_035083.1	60851259	.	A	G	.	.	MAF_USDA=6.471
NC_035083.1	60851314	.	C	T	.	.	MAF_INRAE=2.5;MAF_USDA=20.833
NC_035083.1	60851369	.	C	T	.	.	MAF_INRAE=2.632
NC_035083.1	60851387	.	T	C	.	.	MAF_INRAE=8.333;MAF_USDA=2.459
NC_035083.1	60851519	.	C	T	.	.	MAF_INRAE=2.5
NC_035083.1	60851529	.	G	A	.	.	MAF_INRAE=2.5
NC_035083.1	60851713	.	C	T	.	.	MAF_USDA=1.639
NC_035083.1	60851765	.	A	T	.	.	MAF_INRAE=21.053
NC_035083.1	60851782	.	G	A,T	.	.	MAF_INRAE=5.263;MAF_USDA=5.738
NC_035083.1	60851792	.	A	T	.	.	MAF_USDA=5.738
NC_035083.1	60851848	.	C	A	.	.	MAF_INRAE=12.025;MAF_USDA=11.765
NC_035083.1	60851850	.	G	C	.	.	MAF_INRAE=13.924;MAF_USDA=2.459
NC_035083.1	60851894	.	A	G	.	.	MAF_INRAE=3.333
NC_035083.1	60851897	.	T	C	.	.	MAF_INRAE=2.632
NC_035083.1	60851898	.	A	C	.	.	MAF_USDA=1.639
NC_035083.1	60851901	.	C	A	.	.	MAF_INRAE=3.333
NC_035083.1	60851958	.	C	T	.	.	MAF_INRAE=3.333
NC_035083.1	60851975	.	C	A	.	.	MAF_USDA=2.5
NC_035083.1	60852063	.	T	A	.	.	MAF_INRAE=34.211;MAF_USDA=3.279
NC_035083.1	60852064	.	C	A	.	.	MAF_USDA=2.459
NC_035083.1	60852099	.	G	A	.	.	MAF_INRAE=5.263;MAF_USDA=1.765
NC_035083.1	60852116	.	C	T	.	.	MAF_USDA=8.197
NC_035083.1	60852121	.	C	A	.	.	MAF_USDA=4.706
NC_035083.1	60852152	.	G	A	.	.	MAF_USDA=6.557
NC_035083.1	60852162	.	C	T	.	.	MAF_USDA=7.059
NC_035083.1	60852164	.	A	C	.	.	MAF_INRAE=1.667
NC_035083.1	60852265	.	T	A	.	.	MAF_USDA=1.639
NC_035083.1	60852356	.	A	C	.	.	MAF_INRAE=13.291;MAF_USDA=7.059
NC_035083.1	60852362	.	A	T	.	.	MAF_INRAE=9.494
NC_035083.1	60852384	.	C	A	.	.	MAF_USDA=4.918
NC_035083.1	60852392	.	C	T	.	.	MAF_USDA=4.918
NC_035083.1	60852408	.	A	C	.	.	MAF_USDA=2.459
NC_035083.1	60852456	.	G	T	.	.	MAF_USDA=3.279
NC_035083.1	60852458	.	T	A	.	.	MAF_USDA=3.279
NC_035083.1	60852463	.	G	T	.	.	MAF_USDA=4.098
NC_035083.1	60852468	.	C	G	.	.	MAF_USDA=1.639
NC_035083.1	60852524	.	C	G	.	.	MAF_USDA=5.738
NC_035083.1	60852528	.	C	T	.	.	MAF_USDA=1.639
NC_035083.1	60852558	.	C	G	.	.	MAF_USDA=4.918
NC_035083.1	60852562	.	G	A	.	.	MAF_USDA=5.738
NC_035083.1	60852592	.	A	C	.	.	MAF_USDA=6.557
NC_035083.1	60852601	.	G	T	.	.	MAF_USDA=5.738
NC_035083.1	60852623	.	G	A	.	.	MAF_INRAE=21.053;MAF_USDA=5.738
NC_035083.1	60852632	.	G	C	.	.	MAF_INRAE=36.076;MAF_USDA=33.529
NC_035083.1	60852660	.	T	G	.	.	MAF_INRAE=29.114;MAF_USDA=47.647
NC_035083.1	60852680	.	C	A	.	.	MAF_INRAE=2.5;MAF_USDA=20.833
NC_035083.1	60852699	.	C	T	.	.	MAF_USDA=5.738
NC_035083.1	60852702	.	T	G	.	.	MAF_USDA=8.824
NC_035083.1	60852767	.	T	C	.	.	MAF_USDA=1.639
NC_035083.1	60852771	.	C	T	.	.	MAF_USDA=1.765
NC_035083.1	60852783	.	A	T	.	.	MAF_USDA=5.738
NC_035083.1	60852804	.	A	G	.	.	MAF_INRAE=2.5;MAF_USDA=1.639
NC_035083.1	60852814	.	C	T	.	.	MAF_INRAE=5.263
NC_035083.1	60852818	.	T	C	.	.	MAF_USDA=5.738
NC_035083.1	60852869	.	A	C	.	.	MAF_USDA=4.918
NC_035083.1	60852920	.	A	T	.	.	MAF_USDA=4.918
NC_035083.1	60852962	.	G	A	.	.	MAF_INRAE=39.167;MAF_USDA=6.471
NC_035083.1	60853013	.	T	C	.	.	MAF_USDA=4.118
NC_035083.1	60853030	.	T	C	.	.	MAF_INRAE=2.5;MAF_USDA=7.059
NC_035083.1	60853054	.	G	A	.	.	MAF_USDA=2.459
NC_035083.1	60853080	.	T	G	.	.	MAF_INRAE=41.139;MAF_USDA=18.033
NC_035083.1	60853086	.	T	C	.	.	MAF_USDA=4.918
NC_035083.1	60853094	.	G	A	.	.	MAF_USDA=4.918
NC_035083.1	60853237	.	G	C	.	.	MAF_USDA=7.647
NC_035083.1	60853278	.	G	A	.	.	MAF_USDA=4.918
NC_035083.1	60853307	.	C	A	.	.	MAF_INRAE=13.924;MAF_USDA=2.459
NC_035083.1	60853557	.	A	C	.	.	MAF_USDA=3.279
NC_035083.1	60853563	.	T	C	.	.	MAF_USDA=6.557
NC_035083.1	60853808	.	C	T	.	.	MAF_USDA=2.459
NC_035083.1	60853845	.	A	C	.	.	MAF_USDA=4.706
NC_035083.1	60853848	.	C	G	.	.	MAF_USDA=4.118
NC_035083.1	60853877	.	C	A	.	.	MAF_USDA=2.459
NC_035083.1	60853900	.	T	C	.	.	MAF_USDA=4.918
NC_035083.1	60854022	.	G	T	.	.	MAF_USDA=5.294
NC_035083.1	60854375	.	T	G	.	.	MAF_USDA=4.918
NC_035083.1	60854410	.	C	A	.	.	MAF_INRAE=21.053;MAF_USDA=5.294
NC_035083.1	60854494	.	G	T	.	.	MAF_USDA=12.5
NC_035083.1	60854540	.	C	T	.	.	MAF_USDA=4.706
NC_035083.1	60854586	.	C	T	.	.	MAF_INRAE=21.053;MAF_USDA=2.941
NC_035083.1	60854587	.	G	A	.	.	MAF_USDA=2.459
NC_035083.1	60854627	.	C	T	.	.	MAF_INRAE=3.333;MAF_USDA=7.059
NC_035083.1	60854708	.	G	T	.	.	MAF_USDA=4.918
NC_035083.1	60854749	.	C	T	.	.	MAF_INRAE=3.333;MAF_USDA=7.059
NC_035083.1	60854751	.	G	A	.	.	MAF_USDA=4.118
NC_035083.1	60854755	.	C	T	.	.	MAF_USDA=4.098
NC_035083.1	60854846	.	T	G	.	.	MAF_USDA=4.918
NC_035083.1	60854866	.	G	C	.	.	MAF_USDA=13.115
NC_035083.1	60854876	.	T	G	.	.	MAF_INRAE=13.291;MAF_USDA=14.706
NC_035083.1	60854892	.	G	T	.	.	MAF_USDA=19.672
NC_035083.1	60854895	.	G	A	.	.	MAF_USDA=19.672
NC_035083.1	60854903	.	T	A	.	.	MAF_USDA=20.492
NC_035083.1	60854925	.	C	T	.	.	MAF_USDA=17.647
NC_035083.1	60854950	.	C	T	.	.	MAF_USDA=17.059
NC_035083.1	60854957	.	A	T	.	.	MAF_USDA=4.918
NC_035083.1	60854971	.	A	G	.	.	MAF_USDA=4.918
NC_035083.1	60854972	.	C	G	.	.	MAF_USDA=24.706
NC_035083.1	60854975	.	A	G	.	.	MAF_USDA=19.412
NC_035083.1	60854990	.	T	C	.	.	MAF_USDA=2.459
NC_035083.1	60854991	.	A	G	.	.	MAF_USDA=16.471
NC_035083.1	60854996	.	A	G	.	.	MAF_USDA=14.754
NC_035083.1	60855009	.	G	C	.	.	MAF_USDA=16.471
NC_035083.1	60855011	.	A	T	.	.	MAF_USDA=15.882
NC_035083.1	60855014	.	T	A	.	.	MAF_USDA=15.882
NC_035083.1	60855016	.	C	T	.	.	MAF_USDA=4.918
NC_035083.1	60855020	.	G	A	.	.	MAF_USDA=1.639
NC_035083.1	60855026	.	G	T	.	.	MAF_INRAE=13.291;MAF_USDA=17.059
NC_035083.1	60855068	.	A	G	.	.	MAF_USDA=17.059
NC_035083.1	60855074	.	C	A	.	.	MAF_USDA=18.852
NC_035083.1	60855088	.	A	G	.	.	MAF_USDA=19.672
NC_035083.1	60855104	.	A	T	.	.	MAF_INRAE=42.5;MAF_USDA=6.471
NC_035083.1	60855113	.	G	A	.	.	MAF_INRAE=43.333;MAF_USDA=5.882
NC_035083.1	60855116	.	T	C	.	.	MAF_USDA=1.639
NC_035083.1	60855161	.	T	G	.	.	MAF_USDA=4.918
NC_035083.1	60855189	.	C	T	.	.	MAF_USDA=2.459
NC_035083.1	60855217	.	G	A	.	.	MAF_INRAE=22.152;MAF_USDA=13.934
NC_035083.1	60855231	.	A	G	.	.	MAF_INRAE=21.053;MAF_USDA=6.557
NC_035083.1	60855279	.	T	C	.	.	MAF_INRAE=5.263
NC_035083.1	60855280	.	G	A	.	.	MAF_USDA=2.459
NC_035083.1	60855286	.	G	T	.	.	MAF_USDA=3.279
NC_035083.1	60855382	.	A	G	.	.	MAF_USDA=1.765
NC_035083.1	60855414	.	T	C	.	.	MAF_USDA=2.459
NC_035083.1	60855436	.	C	A	.	.	MAF_INRAE=5.263;MAF_USDA=2.459
NC_035083.1	60855477	.	G	A	.	.	MAF_USDA=4.098
NC_035083.1	60855579	.	G	A	.	.	MAF_USDA=18.75
NC_035083.1	60855580	.	T	C	.	.	MAF_INRAE=36.842;MAF_USDA=42.941
NC_035083.1	60855581	.	A	T	.	.	MAF_USDA=18.75
NC_035083.1	60855583	.	T	A	.	.	MAF_USDA=18.75
NC_035083.1	60855590	.	G	A	.	.	MAF_USDA=5.738
NC_035083.1	60855644	.	G	T	.	.	MAF_USDA=1.639
NC_035083.1	60855689	.	A	G	.	.	MAF_USDA=6.471
NC_035083.1	60855690	.	A	C	.	.	MAF_USDA=1.639
NC_035083.1	60855744	.	T	C,G	.	.	MAF_INRAE=2.5;MAF_USDA=4.167
NC_035083.1	60855745	.	A	C	.	.	MAF_INRAE=5.263;MAF_USDA=2.459
NC_035083.1	60855815	.	A	G	.	.	MAF_USDA=4.918
NC_035083.1	60855819	.	G	A	.	.	MAF_INRAE=5.063;MAF_USDA=14.118
NC_035083.1	60855848	.	C	T	.	.	MAF_USDA=22.917
NC_035083.1	60855890	.	T	C	.	.	MAF_USDA=4.918
NC_035083.1	60855911	.	C	T	.	.	MAF_USDA=4.918
NC_035083.1	60855982	.	A	T	.	.	MAF_INRAE=3.333;MAF_USDA=7.059
NC_035083.1	60856015	.	G	A	.	.	MAF_INRAE=13.291;MAF_USDA=15.294
NC_035083.1	60856030	.	G	T	.	.	MAF_INRAE=39.167;MAF_USDA=6.471
NC_035083.1	60856119	.	A	G	.	.	MAF_INRAE=20.253;MAF_USDA=11.667
NC_035083.1	60856230	.	T	G	.	.	MAF_USDA=1.639
NC_035083.1	60856255	.	A	T	.	.	MAF_USDA=4.118
NC_035083.1	60856274	.	T	C	.	.	MAF_INRAE=3.333;MAF_USDA=7.059
NC_035083.1	60856323	.	T	G	.	.	MAF_INRAE=6.329;MAF_USDA=4.118
NC_035083.1	60856370	.	A	C	.	.	MAF_USDA=1.639
NC_035083.1	60856420	.	A	T	.	.	MAF_USDA=1.639
NC_035083.1	60856465	.	C	T	.	.	MAF_USDA=6.557
NC_035083.1	60856494	.	C	T	.	.	MAF_INRAE=20.886;MAF_USDA=11.475
NC_035083.1	60856534	.	C	G	.	.	MAF_USDA=1.176
NC_035083.1	60856553	.	T	A	.	.	MAF_INRAE=37.5;MAF_USDA=12.941
NC_035083.1	60856615	.	T	G	.	.	MAF_INRAE=39.241;MAF_USDA=33.529
NC_035083.1	60856616	.	A	G	.	.	MAF_INRAE=25.0;MAF_USDA=33.529
NC_035083.1	60856632	.	A	T	.	.	MAF_USDA=2.459
NC_035083.1	60856671	.	C	T	.	.	MAF_INRAE=38.608;MAF_USDA=32.941
NC_035083.1	60856687	.	C	T	.	.	MAF_INRAE=9.494;MAF_USDA=13.529
NC_035083.1	60856727	.	T	C	.	.	MAF_USDA=4.098
NC_035083.1	60856779	.	G	A	.	.	MAF_USDA=1.639
NC_035083.1	60856818	.	G	T	.	.	MAF_USDA=1.765
NC_035083.1	60856842	.	G	T	.	.	MAF_USDA=4.118
NC_035083.1	60856855	.	G	A	.	.	MAF_USDA=4.918
NC_035083.1	60856859	.	G	A	.	.	MAF_INRAE=49.367;MAF_USDA=26.471
NC_035083.1	60856861	.	G	T	.	.	MAF_INRAE=5.263;MAF_USDA=7.059
NC_035083.1	60856971	.	A	T	.	.	MAF_USDA=3.529
NC_035083.1	60856973	.	T	A	.	.	MAF_INRAE=13.291;MAF_USDA=22.353
NC_035083.1	60856993	.	T	G	.	.	MAF_USDA=1.639
NC_035083.1	60856994	.	G	T	.	.	MAF_USDA=4.706
NC_035083.1	60857006	.	G	T	.	.	MAF_INRAE=21.053;MAF_USDA=12.5
NC_035083.1	60857048	.	C	T	.	.	MAF_INRAE=2.5;MAF_USDA=1.639
NC_035083.1	60857072	.	T	G	.	.	MAF_INRAE=13.291;MAF_USDA=20.588
NC_035083.1	60857102	.	C	A	.	.	MAF_USDA=2.459
NC_035083.1	60857123	.	T	G	.	.	MAF_USDA=1.639
NC_035083.1	60857142	.	C	A	.	.	MAF_USDA=3.279
NC_035083.1	60857187	.	C	A	.	.	MAF_USDA=4.918
NC_035083.1	60857213	.	T	C	.	.	MAF_INRAE=25.949;MAF_USDA=24.706
NC_035083.1	60857219	.	T	C	.	.	MAF_INRAE=15.19;MAF_USDA=22.353
NC_035083.1	60857333	.	A	C	.	.	MAF_INRAE=15.19;MAF_USDA=27.647
NC_035083.1	60857341	.	T	G	.	.	MAF_INRAE=15.19;MAF_USDA=20.588
NC_035083.1	60857353	.	C	T	.	.	MAF_INRAE=5.263
NC_035083.1	60857363	.	C	A	.	.	MAF_INRAE=20.253;MAF_USDA=18.852
NC_035083.1	60857373	.	G	C	.	.	MAF_INRAE=36.667;MAF_USDA=25.294
NC_035083.1	60857379	.	T	G	.	.	MAF_USDA=2.459
NC_035083.1	60857435	.	C	T	.	.	MAF_USDA=6.471
NC_035083.1	60857494	.	A	G	.	.	MAF_INRAE=36.709;MAF_USDA=36.471
NC_035083.1	60857555	.	C	A	.	.	MAF_INRAE=13.158;MAF_USDA=22.353
NC_035083.1	60857585	.	A	G	.	.	MAF_INRAE=15.789
NC_035083.1	60857658	.	C	T	.	.	MAF_USDA=1.639
NC_035083.1	60857701	.	T	C	.	.	MAF_INRAE=5.263;MAF_USDA=47.917
NC_035083.1	60857753	.	T	C	.	.	MAF_INRAE=21.053;MAF_USDA=35.417
NC_035083.1	60858117	.	T	C	.	.	MAF_USDA=22.917
NC_035083.1	60858169	.	T	C	.	.	MAF_USDA=14.583
NC_035083.1	60858224	.	T	G	.	.	MAF_USDA=2.459
NC_035083.1	60858276	.	G	T	.	.	MAF_USDA=1.639
NC_035083.1	60858294	.	T	C	.	.	MAF_INRAE=36.667;MAF_USDA=13.529
NC_035083.1	60858308	.	G	A	.	.	MAF_INRAE=36.667;MAF_USDA=13.529
NC_035083.1	60858320	.	C	A	.	.	MAF_INRAE=36.667;MAF_USDA=13.529
NC_035083.1	60858331	.	A	T	.	.	MAF_INRAE=25.949;MAF_USDA=42.353
NC_035083.1	60858362	.	T	C	.	.	MAF_USDA=12.5
NC_035083.1	60858410	.	A	C	.	.	MAF_INRAE=24.684;MAF_USDA=37.647
NC_035083.1	60858440	.	A	G	.	.	MAF_INRAE=25.949;MAF_USDA=18.235
NC_035083.1	60858450	.	C	G	.	.	MAF_INRAE=36.667;MAF_USDA=13.529
NC_035083.1	60858506	.	A	G	.	.	MAF_USDA=11.765
NC_035083.1	60858522	.	A	T	.	.	MAF_USDA=4.167
NC_035083.1	60858527	.	A	T	.	.	MAF_INRAE=5.263
NC_035083.1	60858532	.	A	G	.	.	MAF_INRAE=25.949;MAF_USDA=17.059
NC_035083.1	60858570	.	T	C	.	.	MAF_INRAE=27.215;MAF_USDA=31.176
NC_035083.1	60858578	.	C	T	.	.	MAF_INRAE=26.582;MAF_USDA=32.353
NC_035083.1	60858588	.	G	A	.	.	MAF_INRAE=24.684;MAF_USDA=45.294
NC_035083.1	60858636	.	C	T	.	.	MAF_INRAE=11.392;MAF_USDA=36.471
NC_035083.1	60858666	.	G	T	.	.	MAF_INRAE=10.526;MAF_USDA=4.706
NC_035083.1	60858672	.	T	C	.	.	MAF_INRAE=24.684;MAF_USDA=45.882
NC_035083.1	60858694	.	G	A	.	.	MAF_INRAE=24.684;MAF_USDA=45.294
NC_035083.1	60858699	.	G	A	.	.	MAF_INRAE=26.582;MAF_USDA=32.353
NC_035083.1	60858785	.	C	T	.	.	MAF_INRAE=13.291;MAF_USDA=17.059
NC_035083.1	60858828	.	T	C	.	.	MAF_USDA=1.639
NC_035083.1	60858878	.	C	T	.	.	MAF_INRAE=11.392;MAF_USDA=36.471
NC_035083.1	60858911	.	A	G	.	.	MAF_USDA=10.417
NC_035083.1	60858973	.	G	A	.	.	MAF_USDA=1.639
NC_035083.1	60858979	.	C	G	.	.	MAF_INRAE=24.684;MAF_USDA=18.824
NC_035083.1	60858986	.	G	A	.	.	MAF_USDA=16.667
NC_035083.1	60859026	.	A	C	.	.	MAF_INRAE=24.684;MAF_USDA=44.706
NC_035083.1	60859034	.	G	T	.	.	MAF_INRAE=24.684;MAF_USDA=44.706
NC_035083.1	60859050	.	T	C	.	.	MAF_INRAE=13.291;MAF_USDA=18.235
NC_035083.1	60859055	.	C	T	.	.	MAF_INRAE=49.367;MAF_USDA=13.529
NC_035083.1	60859066	.	T	G	.	.	MAF_INRAE=24.684;MAF_USDA=44.706
NC_035083.1	60859070	.	G	A	.	.	MAF_USDA=4.706
NC_035083.1	60859073	.	G	T	.	.	MAF_INRAE=50.0;MAF_USDA=13.529
NC_035083.1	60859103	.	A	T	.	.	MAF_INRAE=34.167;MAF_USDA=19.412
NC_035083.1	60859118	.	G	A	.	.	MAF_USDA=6.557
NC_035083.1	60859121	.	A	G	.	.	MAF_USDA=6.557
NC_035083.1	60859127	.	T	C	.	.	MAF_USDA=9.836
NC_035083.1	60859130	.	A	T	.	.	MAF_USDA=6.557
NC_035083.1	60859141	.	C	T	.	.	MAF_USDA=6.557
NC_035083.1	60859142	.	A	G	.	.	MAF_USDA=5.833
NC_035083.1	60859179	.	A	G	.	.	MAF_USDA=7.5
NC_035083.1	60859184	.	T	G	.	.	MAF_USDA=7.377
NC_035083.1	60859236	.	T	A	.	.	MAF_USDA=7.377
NC_035083.1	60859242	.	T	G	.	.	MAF_USDA=5.738
NC_035083.1	60859245	.	T	G	.	.	MAF_INRAE=24.684;MAF_USDA=42.941
NC_035083.1	60859299	.	T	C	.	.	MAF_USDA=1.639
NC_035083.1	60859316	.	A	C	.	.	MAF_INRAE=17.5;MAF_USDA=27.647
NC_035083.1	60859337	.	A	C	.	.	MAF_USDA=4.918
NC_035083.1	60859341	.	G	T	.	.	MAF_INRAE=49.367;MAF_USDA=12.941
NC_035083.1	60859358	.	C	T	.	.	MAF_INRAE=24.051;MAF_USDA=42.941
NC_035083.1	60859372	.	A	C	.	.	MAF_INRAE=26.582;MAF_USDA=31.765
NC_035083.1	60859423	.	C	T	.	.	MAF_USDA=11.176
NC_035083.1	60859474	.	A	C	.	.	MAF_INRAE=19.62;MAF_USDA=22.353
NC_035083.1	60859529	.	A	T	.	.	MAF_USDA=1.639
NC_035083.1	60859563	.	A	C	.	.	MAF_INRAE=2.5;MAF_USDA=7.059
NC_035083.1	60859565	.	T	A	.	.	MAF_INRAE=25.949;MAF_USDA=32.353
NC_035083.1	60859585	.	C	A	.	.	MAF_USDA=1.639
NC_035083.1	60859714	.	G	A	.	.	MAF_USDA=12.353
NC_035083.1	60859733	.	T	G	.	.	MAF_USDA=12.941
NC_035083.1	60859742	.	T	G	.	.	MAF_INRAE=17.5
NC_035083.1	60859746	.	A	T	.	.	MAF_USDA=1.639
NC_035083.1	60859770	.	G	T	.	.	MAF_USDA=10.588
NC_035083.1	60859884	.	A	G	.	.	MAF_INRAE=21.053;MAF_USDA=9.412
NC_035083.1	60859983	.	C	T	.	.	MAF_USDA=4.706
NC_035083.1	60860012	.	T	C	.	.	MAF_INRAE=49.367;MAF_USDA=21.176
NC_035083.1	60860055	.	G	T	.	.	MAF_INRAE=11.392;MAF_USDA=15.882
NC_035083.1	60860106	.	T	C	.	.	MAF_INRAE=5.263
NC_035083.1	60860166	.	G	A	.	.	MAF_INRAE=17.089;MAF_USDA=27.647
NC_035083.1	60860187	.	G	T	.	.	MAF_USDA=1.639
NC_035083.1	60860212	.	C	T	.	.	MAF_INRAE=5.263;MAF_USDA=41.176
NC_035083.1	60860219	.	C	A	.	.	MAF_INRAE=5.263;MAF_USDA=1.639
NC_035083.1	60860241	.	C	T	.	.	MAF_INRAE=22.152;MAF_USDA=21.176
NC_035083.1	60860242	.	T	G	.	.	MAF_INRAE=19.167;MAF_USDA=21.176
NC_035083.1	60860259	.	C	A	.	.	MAF_INRAE=5.263;MAF_USDA=2.459
NC_035083.1	60860275	.	C	A	.	.	MAF_USDA=3.279
NC_035083.1	60860281	.	G	T	.	.	MAF_INRAE=35.833;MAF_USDA=25.0
NC_035083.1	60860284	.	T	C	.	.	MAF_USDA=43.75
NC_035083.1	60860288	.	G	A	.	.	MAF_USDA=3.279
NC_035083.1	60860302	.	C	G	.	.	MAF_USDA=1.639
NC_035083.1	60860355	.	G	T	.	.	MAF_USDA=2.459
NC_035083.1	60860365	.	C	T	.	.	MAF_USDA=2.459
NC_035083.1	60860397	.	A	T	.	.	MAF_USDA=8.197
NC_035083.1	60860410	.	G	A	.	.	MAF_INRAE=12.658;MAF_USDA=7.059
NC_035083.1	60860413	.	C	A	.	.	MAF_INRAE=18.421;MAF_USDA=2.353
NC_035083.1	60860424	.	C	T	.	.	MAF_INRAE=12.658;MAF_USDA=11.176
NC_035083.1	60860528	.	A	C	.	.	MAF_INRAE=15.789
NC_035083.1	60860550	.	A	T	.	.	MAF_INRAE=47.368;MAF_USDA=44.118
NC_035083.1	60860577	.	T	C	.	.	MAF_INRAE=20.253;MAF_USDA=9.016
NC_035083.1	60860580	.	G	T	.	.	MAF_INRAE=5.263;MAF_USDA=1.639
NC_035083.1	60860616	.	G	C	.	.	MAF_USDA=2.459
NC_035083.1	60860675	.	T	C	.	.	MAF_INRAE=25.0;MAF_USDA=31.25
NC_035083.1	60860708	.	A	G	.	.	MAF_INRAE=5.263
NC_035083.1	60860869	.	G	A	.	.	MAF_USDA=4.167
NC_035083.1	60860919	.	G	A	.	.	MAF_USDA=4.098
NC_035083.1	60860984	.	C	T	.	.	MAF_INRAE=22.5;MAF_USDA=39.583
NC_035083.1	60861004	.	G	T	.	.	MAF_USDA=18.75
NC_035083.1	60861021	.	G	C	.	.	MAF_INRAE=21.667
NC_035083.1	60861035	.	G	A	.	.	MAF_USDA=45.833
NC_035083.1	60861100	.	G	A	.	.	MAF_USDA=2.459
NC_035083.1	60861161	.	A	T	.	.	MAF_USDA=3.279
NC_035083.1	60861168	.	C	T	.	.	MAF_INRAE=40.833;MAF_USDA=6.471
NC_035083.1	60861192	.	T	G	.	.	MAF_INRAE=36.667;MAF_USDA=13.529
NC_035083.1	60861356	.	G	T	.	.	MAF_INRAE=4.167;MAF_USDA=5.357
NC_035083.1	60861391	.	T	G	.	.	MAF_INRAE=12.5;MAF_USDA=18.235
NC_035083.1	60861440	.	A	G	.	.	MAF_USDA=50.0
NC_035083.1	60861586	.	G	A	.	.	MAF_INRAE=12.5;MAF_USDA=41.667
NC_035083.1	60861630	.	T	C	.	.	MAF_INRAE=28.333
NC_035083.1	60861698	.	A	G	.	.	MAF_INRAE=3.333
NC_035083.1	60861766	.	G	A	.	.	MAF_INRAE=19.167;MAF_USDA=47.917
NC_035083.1	60861776	.	G	A	.	.	MAF_INRAE=10.833
NC_035083.1	60861795	.	G	A	.	.	MAF_INRAE=12.5;MAF_USDA=14.583
NC_035083.1	60861823	.	A	T	.	.	MAF_USDA=3.279
NC_035083.1	60861852	.	A	G	.	.	MAF_INRAE=19.167;MAF_USDA=43.75
NC_035083.1	60861884	.	A	G	.	.	MAF_INRAE=6.329;MAF_USDA=4.098
NC_035083.1	60862010	.	T	G	.	.	MAF_USDA=4.098
NC_035083.1	60862020	.	C	T	.	.	MAF_INRAE=37.342;MAF_USDA=32.738
NC_035083.1	60862042	.	G	A	.	.	MAF_USDA=2.5
NC_035083.1	60862080	.	A	G	.	.	MAF_INRAE=5.263
NC_035083.1	60862104	.	G	A	.	.	MAF_USDA=7.647
NC_035083.1	60862108	.	G	A	.	.	MAF_USDA=1.639
NC_035083.1	60862117	.	T	G	.	.	MAF_INRAE=37.342;MAF_USDA=33.529
NC_035083.1	60862118	.	G	T	.	.	MAF_INRAE=40.0;MAF_USDA=6.471
NC_035083.1	60862145	.	G	T	.	.	MAF_USDA=2.459
NC_035083.1	60862151	.	T	G	.	.	MAF_INRAE=11.667;MAF_USDA=4.167
NC_035083.1	60862156	.	T	A	.	.	MAF_INRAE=5.263
NC_035083.1	60862163	.	G	C	.	.	MAF_INRAE=13.333;MAF_USDA=18.824
NC_035083.1	60862165	.	G	A	.	.	MAF_INRAE=36.076;MAF_USDA=32.941
NC_035083.1	60862168	.	A	G	.	.	MAF_INRAE=22.5;MAF_USDA=34.706
NC_035083.1	60862255	.	G	T	.	.	MAF_USDA=2.459
NC_035083.1	60862277	.	G	A	.	.	MAF_USDA=4.098
NC_035083.1	60862298	.	C	T	.	.	MAF_USDA=4.098
NC_035083.1	60862299	.	C	A	.	.	MAF_USDA=2.381
NC_035083.1	60862347	.	C	T	.	.	MAF_INRAE=12.658;MAF_USDA=14.706
NC_035083.1	60862380	.	A	T	.	.	MAF_INRAE=16.667;MAF_USDA=10.656
NC_035083.1	60862407	.	G	A	.	.	MAF_USDA=5.738
NC_035083.1	60862448	.	T	G	.	.	MAF_INRAE=24.167;MAF_USDA=41.667
NC_035083.1	60862463	.	C	A	.	.	MAF_INRAE=3.333;MAF_USDA=20.833
NC_035083.1	60862478	.	A	G	.	.	MAF_INRAE=36.709;MAF_USDA=37.059
NC_035083.1	60862479	.	C	G	.	.	MAF_USDA=2.459
NC_035083.1	60862492	.	C	T	.	.	MAF_INRAE=13.291;MAF_USDA=18.824
NC_035083.1	60862525	.	G	T	.	.	MAF_USDA=3.279
NC_035083.1	60862580	.	C	T	.	.	MAF_USDA=1.639
NC_035083.1	60862616	.	A	G	.	.	MAF_USDA=1.639
NC_035083.1	60862634	.	A	G	.	.	MAF_INRAE=2.5;MAF_USDA=7.059
NC_035083.1	60862668	.	C	T	.	.	MAF_INRAE=40.0;MAF_USDA=6.471
NC_035083.1	60862675	.	A	C	.	.	MAF_INRAE=37.342;MAF_USDA=33.529
NC_035083.1	60862681	.	T	C	.	.	MAF_INRAE=37.342;MAF_USDA=33.529
NC_035083.1	60862704	.	C	T	.	.	MAF_INRAE=37.342;MAF_USDA=34.706
NC_035083.1	60862705	.	A	C	.	.	MAF_INRAE=36.667;MAF_USDA=13.529
NC_035083.1	60862715	.	G	C	.	.	MAF_USDA=4.098
NC_035083.1	60862735	.	A	G	.	.	MAF_USDA=1.639
NC_035083.1	60862806	.	G	A	.	.	MAF_USDA=1.639
NC_035083.1	60862858	.	T	A	.	.	MAF_INRAE=19.62;MAF_USDA=11.475
NC_035083.1	60862880	.	G	T	.	.	MAF_USDA=1.639
NC_035083.1	60863067	.	C	T	.	.	MAF_USDA=2.459
NC_035083.1	60863085	.	G	A	.	.	MAF_USDA=2.459
NC_035083.1	60863121	.	T	G	.	.	MAF_USDA=4.918
NC_035083.1	60863212	.	C	T	.	.	MAF_USDA=1.639
NC_035083.1	60863224	.	A	T	.	.	MAF_INRAE=36.076;MAF_USDA=34.706
NC_035083.1	60863280	.	C	T	.	.	MAF_USDA=1.639
NC_035083.1	60863291	.	C	T	.	.	MAF_USDA=1.765
NC_035083.1	60863305	.	C	T	.	.	MAF_USDA=3.279
NC_035083.1	60863322	.	T	A	.	.	MAF_INRAE=35.833;MAF_USDA=13.529
NC_035083.1	60863375	.	A	T	.	.	MAF_USDA=3.279
NC_035083.1	60863390	.	G	A	.	.	MAF_USDA=1.639
NC_035083.1	60863515	.	T	G	.	.	MAF_INRAE=37.342;MAF_USDA=32.353
NC_035083.1	60863547	.	A	C	.	.	MAF_INRAE=5.263
NC_035083.1	60863562	.	T	C	.	.	MAF_USDA=4.167
NC_035083.1	60863563	.	A	G	.	.	MAF_INRAE=35.0;MAF_USDA=13.529
NC_035083.1	60863603	.	C	A	.	.	MAF_USDA=1.639
NC_035083.1	60863712	.	A	G	.	.	MAF_USDA=2.083
NC_035083.1	60863719	.	C	A	.	.	MAF_USDA=4.167
NC_035083.1	60863762	.	T	C	.	.	MAF_INRAE=20.0;MAF_USDA=25.0
NC_035083.1	60863778	.	C	T	.	.	MAF_USDA=39.583
NC_035083.1	60863802	.	T	A	.	.	MAF_USDA=39.583
NC_035083.1	60863821	.	C	A	.	.	MAF_INRAE=12.5;MAF_USDA=14.583
NC_035083.1	60863823	.	C	G	.	.	MAF_INRAE=12.5;MAF_USDA=14.583
NC_035083.1	60863824	.	A	G	.	.	MAF_USDA=14.583
NC_035083.1	60863825	.	T	A	.	.	MAF_USDA=14.583
NC_035083.1	60863826	.	C	T	.	.	MAF_USDA=14.583
NC_035083.1	60863827	.	C	G	.	.	MAF_INRAE=12.5;MAF_USDA=14.583
NC_035083.1	60863829	.	T	G	.	.	MAF_INRAE=12.5;MAF_USDA=14.583
NC_035083.1	60863861	.	G	T	.	.	MAF_USDA=39.583
NC_035083.1	60863898	.	A	G	.	.	MAF_USDA=2.586
NC_035083.1	60863914	.	C	T	.	.	MAF_INRAE=21.667;MAF_USDA=25.0
NC_035083.1	60863933	.	G	C	.	.	MAF_INRAE=3.333
NC_035083.1	60865441	.	T	C	.	.	MAF_INRAE=31.646;MAF_USDA=31.967
NC_035083.1	60865448	.	A	G	.	.	MAF_INRAE=31.646;MAF_USDA=33.607
NC_035083.1	60865453	.	C	A	.	.	MAF_INRAE=31.646;MAF_USDA=32.787
NC_035083.1	60865466	.	A	C	.	.	MAF_INRAE=13.924;MAF_USDA=18.852
NC_035083.1	60865493	.	A	G	.	.	MAF_INRAE=8.228;MAF_USDA=4.706
NC_035083.1	60865495	.	A	T	.	.	MAF_USDA=1.639
NC_035083.1	60865541	.	C	T	.	.	MAF_INRAE=2.5;MAF_USDA=1.639
NC_035083.1	60865609	.	T	G	.	.	MAF_INRAE=36.709;MAF_USDA=33.529
NC_035083.1	60865715	.	T	A	.	.	MAF_INRAE=36.076;MAF_USDA=40.0
NC_035083.1	60865725	.	T	A	.	.	MAF_INRAE=36.076;MAF_USDA=41.667
NC_035083.1	60865733	.	A	G	.	.	MAF_INRAE=5.263
NC_035083.1	60865735	.	G	A	.	.	MAF_USDA=2.459
NC_035083.1	60865802	.	G	A	.	.	MAF_INRAE=36.667;MAF_USDA=12.941
NC_035083.1	60865803	.	C	T	.	.	MAF_USDA=12.5
NC_035083.1	60865916	.	A	G	.	.	MAF_INRAE=21.053;MAF_USDA=2.941
NC_035083.1	60865920	.	T	A	.	.	MAF_USDA=11.176
NC_035083.1	60865980	.	C	A	.	.	MAF_INRAE=5.263
NC_035083.1	60866056	.	A	G	.	.	MAF_USDA=2.976
NC_035083.1	60866097	.	T	G	.	.	MAF_INRAE=13.291;MAF_USDA=14.706
NC_035083.1	60866100	.	T	G	.	.	MAF_USDA=3.279
NC_035083.1	60866105	.	G	A	.	.	MAF_INRAE=5.263
NC_035083.1	60866178	.	A	C	.	.	MAF_USDA=1.765
NC_035083.1	60866327	.	A	G	.	.	MAF_INRAE=13.291;MAF_USDA=18.824
NC_035083.1	60866388	.	T	C	.	.	MAF_USDA=1.639
NC_035083.1	60866390	.	G	A	.	.	MAF_USDA=2.353
NC_035083.1	60866394	.	C	A	.	.	MAF_USDA=4.098
NC_035083.1	60866422	.	T	G	.	.	MAF_INRAE=21.053;MAF_USDA=5.294
NC_035083.1	60866443	.	G	A	.	.	MAF_INRAE=37.342;MAF_USDA=34.118
NC_035083.1	60866445	.	C	T	.	.	MAF_INRAE=36.667;MAF_USDA=14.118
NC_035083.1	60866465	.	G	A	.	.	MAF_INRAE=36.709;MAF_USDA=33.529
NC_035083.1	60866506	.	G	T	.	.	MAF_USDA=2.459
NC_035083.1	60866518	.	A	C	.	.	MAF_INRAE=36.076;MAF_USDA=34.118
NC_035083.1	60866602	.	T	A	.	.	MAF_USDA=4.167
NC_035083.1	60866660	.	G	T	.	.	MAF_USDA=3.333
NC_035083.1	60866666	.	G	A	.	.	MAF_INRAE=5.263
NC_035083.1	60866670	.	G	A	.	.	MAF_INRAE=36.667;MAF_USDA=13.69
NC_035083.1	60866712	.	C	T	.	.	MAF_INRAE=36.709;MAF_USDA=34.118
NC_035083.1	60866849	.	T	C	.	.	MAF_INRAE=35.0;MAF_USDA=13.529
NC_035083.1	60866903	.	A	T	.	.	MAF_INRAE=13.291;MAF_USDA=20.0
NC_035083.1	60867000	.	T	C	.	.	MAF_USDA=1.639
NC_035083.1	60867010	.	G	T	.	.	MAF_USDA=2.459
NC_035083.1	60867016	.	C	G	.	.	MAF_INRAE=37.342;MAF_USDA=35.882
NC_035083.1	60867019	.	A	C	.	.	MAF_INRAE=24.167;MAF_USDA=35.882
NC_035083.1	60867074	.	C	A	.	.	MAF_USDA=1.639
NC_035083.1	60867082	.	T	A	.	.	MAF_USDA=3.279
NC_035083.1	60867123	.	C	T	.	.	MAF_USDA=3.333
NC_035083.1	60867182	.	A	G	.	.	MAF_INRAE=13.291;MAF_USDA=16.667
NC_035083.1	60867238	.	T	A	.	.	MAF_USDA=2.41
NC_035083.1	60867255	.	T	A	.	.	MAF_INRAE=11.392;MAF_USDA=13.855
NC_035083.1	60867308	.	A	G	.	.	MAF_INRAE=35.833;MAF_USDA=14.881
NC_035083.1	60867309	.	T	C	.	.	MAF_INRAE=35.833;MAF_USDA=14.881
NC_035083.1	60867362	.	C	A	.	.	MAF_INRAE=5.263;MAF_USDA=2.459
NC_035083.1	60867364	.	T	C	.	.	MAF_USDA=2.459
NC_035083.1	60867422	.	A	G	.	.	MAF_INRAE=37.342;MAF_USDA=48.78
NC_035083.1	60867448	.	T	A	.	.	MAF_INRAE=36.709;MAF_USDA=37.059
NC_035083.1	60867524	.	T	A	.	.	MAF_INRAE=2.5;MAF_USDA=1.639
NC_035083.1	60867531	.	C	T	.	.	MAF_USDA=1.639
NC_035083.1	60867586	.	A	G	.	.	MAF_USDA=4.918
NC_035083.1	60867601	.	G	T	.	.	MAF_INRAE=13.291;MAF_USDA=17.647
NC_035083.1	60867762	.	T	G	.	.	MAF_INRAE=33.333;MAF_USDA=14.118
NC_035083.1	60867763	.	T	C	.	.	MAF_INRAE=33.333;MAF_USDA=14.118
NC_035083.1	60867802	.	A	T	.	.	MAF_INRAE=36.709;MAF_USDA=37.059
NC_035083.1	60867841	.	C	T	.	.	MAF_USDA=2.5
NC_035083.1	60867871	.	C	A	.	.	MAF_INRAE=13.291;MAF_USDA=14.881
NC_035083.1	60867873	.	A	T	.	.	MAF_INRAE=12.5;MAF_USDA=7.143
NC_035083.1	60867905	.	A	G	.	.	MAF_INRAE=36.667;MAF_USDA=25.0
NC_035083.1	60867906	.	T	G	.	.	MAF_INRAE=24.167;MAF_USDA=39.583
NC_035083.1	60867941	.	C	G	.	.	MAF_INRAE=40.0;MAF_USDA=3.279
NC_035083.1	60867950	.	T	G	.	.	MAF_INRAE=13.291;MAF_USDA=7.647
NC_035083.1	60867965	.	G	A	.	.	MAF_USDA=4.098
NC_035083.1	60867995	.	A	C	.	.	MAF_USDA=1.639
NC_035083.1	60868048	.	A	G	.	.	MAF_INRAE=36.709;MAF_USDA=34.118
NC_035083.1	60868063	.	A	G	.	.	MAF_USDA=8.333
NC_035083.1	60868066	.	A	C	.	.	MAF_INRAE=37.342
NC_035083.1	60868069	.	C	T	.	.	MAF_INRAE=24.167
NC_035083.1	60868070	.	G	T	.	.	MAF_INRAE=24.167
NC_035083.1	60868083	.	A	C	.	.	MAF_INRAE=38.608;MAF_USDA=42.857
NC_035083.1	60868084	.	A	C	.	.	MAF_USDA=3.333
NC_035083.1	60868085	.	A	C	.	.	MAF_USDA=18.75
NC_035083.1	60868185	.	G	A	.	.	MAF_INRAE=37.342;MAF_USDA=37.059
NC_035083.1	60868186	.	T	G	.	.	MAF_INRAE=14.557;MAF_USDA=19.412
NC_035083.1	60868206	.	A	T	.	.	MAF_USDA=1.639
NC_035083.1	60868230	.	C	G	.	.	MAF_INRAE=40.0
NC_035083.1	60868276	.	A	G	.	.	MAF_INRAE=37.342;MAF_USDA=41.765
NC_035083.1	60868282	.	G	A	.	.	MAF_USDA=4.118
NC_035083.1	60868296	.	T	G	.	.	MAF_INRAE=37.342;MAF_USDA=35.294
NC_035083.1	60868300	.	T	A	.	.	MAF_INRAE=14.557;MAF_USDA=19.412
NC_035083.1	60868301	.	A	C	.	.	MAF_USDA=3.279
NC_035083.1	60868303	.	T	G	.	.	MAF_INRAE=37.342;MAF_USDA=33.529
NC_035083.1	60868353	.	G	A	.	.	MAF_INRAE=5.263
NC_035083.1	60868425	.	C	T	.	.	MAF_USDA=1.639
NC_035083.1	60868434	.	C	T	.	.	MAF_INRAE=37.342;MAF_USDA=36.471
NC_035083.1	60868528	.	A	C	.	.	MAF_USDA=1.639
NC_035083.1	60868530	.	G	A	.	.	MAF_USDA=1.639
NC_035083.1	60868623	.	T	C	.	.	MAF_USDA=2.459
NC_035083.1	60868644	.	C	T	.	.	MAF_USDA=2.353
NC_035083.1	60868681	.	A	G	.	.	MAF_INRAE=24.167;MAF_USDA=32.941
NC_035083.1	60868700	.	A	C	.	.	MAF_INRAE=37.342;MAF_USDA=44.706
NC_035083.1	60868702	.	C	T	.	.	MAF_INRAE=40.0;MAF_USDA=32.941
NC_035083.1	60868709	.	T	A	.	.	MAF_INRAE=22.5;MAF_USDA=2.459
NC_035083.1	60868722	.	A	G	.	.	MAF_INRAE=11.667
NC_035083.1	60868724	.	C	A	.	.	MAF_INRAE=10.833
NC_035083.1	60868730	.	C	A	.	.	MAF_INRAE=8.333
NC_035083.1	60868731	.	A	G	.	.	MAF_INRAE=8.333
NC_035083.1	60868732	.	A	T	.	.	MAF_USDA=1.639
NC_035083.1	60868734	.	A	T	.	.	MAF_INRAE=8.333
NC_035083.1	60868738	.	T	C	.	.	MAF_INRAE=7.5
NC_035083.1	60868745	.	A	T	.	.	MAF_INRAE=5.0
NC_035083.1	60868755	.	A	G	.	.	MAF_USDA=2.459
NC_035083.1	60868774	.	T	C	.	.	MAF_INRAE=5.263
NC_035083.1	60868800	.	A	C	.	.	MAF_USDA=10.417
NC_035083.1	60868811	.	G	A	.	.	MAF_USDA=9.412
NC_035083.1	60868818	.	G	C	.	.	MAF_USDA=2.459
NC_035083.1	60868830	.	C	T	.	.	MAF_USDA=3.279
NC_035083.1	60868843	.	A	C	.	.	MAF_USDA=7.377
NC_035083.1	60868853	.	C	G	.	.	MAF_USDA=8.197
NC_035083.1	60868875	.	G	A	.	.	MAF_INRAE=37.5;MAF_USDA=13.529
NC_035083.1	60868915	.	T	A	.	.	MAF_USDA=33.333
NC_035083.1	60868919	.	G	T	.	.	MAF_INRAE=40.833
NC_035083.1	60868934	.	A	T	.	.	MAF_INRAE=19.167;MAF_USDA=33.333
NC_035083.1	60868935	.	A	C	.	.	MAF_INRAE=19.167;MAF_USDA=39.583
NC_035083.1	60868989	.	C	T	.	.	MAF_USDA=2.083
NC_035083.1	60869035	.	A	G	.	.	MAF_INRAE=25.0
NC_035083.1	60869042	.	C	A	.	.	MAF_INRAE=17.5;MAF_USDA=14.583
NC_035083.1	60869070	.	T	A	.	.	MAF_INRAE=14.167;MAF_USDA=20.833
NC_035083.1	60869076	.	G	C	.	.	MAF_INRAE=14.167;MAF_USDA=20.833
NC_035083.1	60869097	.	C	A	.	.	MAF_INRAE=15.0;MAF_USDA=47.917
NC_035083.1	60869111	.	A	C	.	.	MAF_INRAE=15.19;MAF_USDA=20.588
NC_035083.1	60869138	.	G	A	.	.	MAF_INRAE=17.089;MAF_USDA=7.317
NC_035083.1	60869164	.	A	T	.	.	MAF_INRAE=30.38;MAF_USDA=50.0
NC_035083.1	60869480	.	C	T	.	.	MAF_USDA=21.739
NC_035083.1	60869496	.	C	A	.	.	MAF_INRAE=10.526;MAF_USDA=5.488
NC_035083.1	60869544	.	C	T	.	.	MAF_INRAE=10.526;MAF_USDA=5.952
NC_035083.1	60869549	.	C	T	.	.	MAF_USDA=1.667
NC_035083.1	60869598	.	C	G	.	.	MAF_INRAE=35.833;MAF_USDA=13.69
NC_035083.1	60869601	.	G	A	.	.	MAF_USDA=11.905
NC_035083.1	60869608	.	G	A	.	.	MAF_USDA=1.667
NC_035083.1	60869612	.	T	G	.	.	MAF_USDA=1.667
NC_035083.1	60869635	.	G	A	.	.	MAF_INRAE=37.342;MAF_USDA=40.476
NC_035083.1	60869663	.	T	C	.	.	MAF_INRAE=36.667;MAF_USDA=13.529
NC_035083.1	60869664	.	G	A	.	.	MAF_INRAE=24.167;MAF_USDA=38.235
NC_035083.1	60869676	.	T	G	.	.	MAF_USDA=1.176
NC_035083.1	60869677	.	G	T	.	.	MAF_USDA=5.738
NC_035083.1	60869690	.	G	T	.	.	MAF_USDA=1.639
NC_035083.1	60869707	.	G	T	.	.	MAF_USDA=5.738
NC_035083.1	60869711	.	T	C	.	.	MAF_USDA=1.639
NC_035083.1	60869722	.	C	T	.	.	MAF_INRAE=39.873;MAF_USDA=36.471
NC_035083.1	60869879	.	A	G	.	.	MAF_INRAE=36.667;MAF_USDA=14.118
NC_035083.1	60869925	.	C	T	.	.	MAF_INRAE=15.789
NC_035083.1	60869984	.	C	T	.	.	MAF_INRAE=5.263;MAF_USDA=1.639
NC_035083.1	60870100	.	G	T	.	.	MAF_INRAE=40.0;MAF_USDA=6.471
NC_035083.1	60870589	.	A	T	.	.	MAF_USDA=36.471
NC_035083.1	60870641	.	T	C	.	.	MAF_INRAE=36.076;MAF_USDA=36.471
NC_035083.1	60870655	.	A	C	.	.	MAF_INRAE=36.709;MAF_USDA=32.353
NC_035083.1	60870796	.	G	A	.	.	MAF_USDA=1.639
NC_035083.1	60870830	.	C	T	.	.	MAF_INRAE=5.263;MAF_USDA=5.294
NC_035083.1	60870890	.	C	A	.	.	MAF_USDA=4.918
NC_035083.1	60870954	.	C	T	.	.	MAF_USDA=1.639
NC_035083.1	60871052	.	G	A	.	.	MAF_INRAE=10.127;MAF_USDA=5.294
NC_035083.1	60871062	.	G	A	.	.	MAF_INRAE=5.263;MAF_USDA=1.639
NC_035083.1	60871082	.	C	A	.	.	MAF_USDA=12.5
NC_035083.1	60871083	.	A	T	.	.	MAF_USDA=12.5
NC_035083.1	60871156	.	A	G	.	.	MAF_INRAE=5.263;MAF_USDA=1.639
NC_035083.1	60871256	.	C	T	.	.	MAF_USDA=1.639
NC_035083.1	60871302	.	A	G	.	.	MAF_INRAE=5.263;MAF_USDA=3.279
NC_035083.1	60871351	.	T	A	.	.	MAF_USDA=4.167
NC_035083.1	60871359	.	G	T	.	.	MAF_INRAE=12.658
NC_035083.1	60871385	.	C	A	.	.	MAF_INRAE=6.962
NC_035083.1	60871393	.	G	C	.	.	MAF_INRAE=21.053
NC_035083.1	60871436	.	T	C	.	.	MAF_INRAE=12.658;MAF_USDA=12.5
NC_035083.1	60871518	.	T	G	.	.	MAF_INRAE=35.0;MAF_USDA=13.69
NC_035083.1	60871662	.	A	G	.	.	MAF_USDA=2.459
NC_035083.1	60871760	.	T	C	.	.	MAF_USDA=2.459
NC_035083.1	60871789	.	C	A	.	.	MAF_USDA=1.639
NC_035083.1	60871831	.	C	G	.	.	MAF_INRAE=12.025;MAF_USDA=13.529
NC_035083.1	60871858	.	T	C	.	.	MAF_INRAE=2.5;MAF_USDA=5.882
NC_035083.1	60871942	.	C	T	.	.	MAF_USDA=1.639
NC_035083.1	60871999	.	C	T	.	.	MAF_INRAE=5.263;MAF_USDA=5.294
NC_035083.1	60872021	.	C	A	.	.	MAF_INRAE=21.053;MAF_USDA=5.294
NC_035083.1	60872190	.	T	A	.	.	MAF_USDA=12.5
NC_035083.1	60872378	.	T	G	.	.	MAF_USDA=2.976
NC_035083.1	60872379	.	G	T	.	.	MAF_USDA=2.5
NC_035083.1	60872424	.	G	C	.	.	MAF_USDA=14.286
NC_035083.1	60872438	.	A	T	.	.	MAF_USDA=13.69
NC_035083.1	60872468	.	G	T	.	.	MAF_USDA=1.667
NC_035083.1	60872523	.	A	C	.	.	MAF_USDA=1.639
NC_035083.1	60872561	.	T	C	.	.	MAF_INRAE=5.263;MAF_USDA=2.5
NC_035083.1	60872579	.	G	A	.	.	MAF_USDA=4.167
NC_035083.1	60872604	.	T	C	.	.	MAF_USDA=2.459
NC_035083.1	60872618	.	C	A,T	.	.	MAF_INRAE=5.263;MAF_USDA=2.459
NC_035083.1	60872644	.	T	G	.	.	MAF_INRAE=5.263
NC_035083.1	60872712	.	T	G	.	.	MAF_INRAE=5.263;MAF_USDA=3.279
NC_035083.1	60872738	.	T	G	.	.	MAF_USDA=1.639
NC_035083.1	60872770	.	A	C	.	.	MAF_INRAE=36.667;MAF_USDA=13.529
NC_035083.1	60872791	.	G	A	.	.	MAF_USDA=2.459
NC_035083.1	60872856	.	T	A	.	.	MAF_USDA=2.459
NC_035083.1	60872861	.	C	A	.	.	MAF_INRAE=5.263;MAF_USDA=8.824
NC_035083.1	60872991	.	C	A	.	.	MAF_USDA=1.639
NC_035083.1	60872999	.	G	C	.	.	MAF_USDA=4.918
NC_035083.1	60873049	.	G	T	.	.	MAF_INRAE=6.962;MAF_USDA=4.706
NC_035083.1	60873111	.	C	A	.	.	MAF_USDA=2.459
NC_035083.1	60873127	.	C	T	.	.	MAF_USDA=1.639
NC_035083.1	60873130	.	C	A	.	.	MAF_USDA=1.639
NC_035083.1	60873141	.	C	A	.	.	MAF_INRAE=20.253;MAF_USDA=12.295
NC_035083.1	60873154	.	T	C	.	.	MAF_USDA=4.098
NC_035083.1	60873155	.	A	G	.	.	MAF_USDA=2.459
NC_035083.1	60873162	.	A	G	.	.	MAF_INRAE=5.263;MAF_USDA=1.639
NC_035083.1	60873205	.	C	T	.	.	MAF_USDA=1.765
NC_035083.1	60873208	.	A	G	.	.	MAF_INRAE=40.506;MAF_USDA=21.176
NC_035083.1	60873209	.	C	T	.	.	MAF_USDA=4.098
NC_035083.1	60873357	.	G	C	.	.	MAF_USDA=3.279
NC_035083.1	60873450	.	G	C	.	.	MAF_INRAE=12.658;MAF_USDA=12.353
NC_035083.1	60873477	.	C	T	.	.	MAF_INRAE=36.076;MAF_USDA=35.294
NC_035083.1	60873485	.	C	T	.	.	MAF_USDA=1.639
NC_035083.1	60873510	.	A	G	.	.	MAF_INRAE=50.0;MAF_USDA=17.059
NC_035083.1	60873515	.	A	T	.	.	MAF_INRAE=13.333;MAF_USDA=10.417
NC_035083.1	60873608	.	A	T	.	.	MAF_USDA=1.765
NC_035083.1	60873650	.	T	G	.	.	MAF_USDA=41.667
NC_035083.1	60873660	.	A	G	.	.	MAF_USDA=17.391
NC_035083.1	60874673	.	T	A	.	.	MAF_USDA=3.333
NC_035083.1	60874675	.	A	G	.	.	MAF_USDA=3.333
NC_035083.1	60874707	.	T	G	.	.	MAF_USDA=4.167
NC_035083.1	60874873	.	G	A	.	.	MAF_USDA=2.459
NC_035083.1	60874938	.	A	C	.	.	MAF_USDA=1.639
NC_035083.1	60874956	.	A	C	.	.	MAF_INRAE=2.5;MAF_USDA=16.667
NC_035083.1	60874970	.	G	A	.	.	MAF_USDA=8.824
NC_035083.1	60875023	.	C	A	.	.	MAF_USDA=7.5
NC_035083.1	60875040	.	G	T	.	.	MAF_USDA=2.5
NC_035083.1	60875140	.	A	C	.	.	MAF_USDA=1.667
NC_035083.1	60875171	.	C	T	.	.	MAF_INRAE=6.962;MAF_USDA=2.941
NC_035083.1	60875207	.	T	G	.	.	MAF_USDA=9.836
NC_035083.1	60875244	.	G	A	.	.	MAF_USDA=9.836
NC_035083.1	60875250	.	T	G	.	.	MAF_USDA=9.016
NC_035083.1	60875252	.	G	C	.	.	MAF_USDA=9.836
NC_035083.1	60875268	.	G	A	.	.	MAF_USDA=12.295
NC_035083.1	60875321	.	C	A	.	.	MAF_USDA=3.279
NC_035083.1	60875343	.	A	C	.	.	MAF_USDA=1.639
NC_035083.1	60875404	.	C	T	.	.	MAF_USDA=12.5
NC_035083.1	60875415	.	T	C	.	.	MAF_USDA=4.918
NC_035083.1	60875432	.	C	T	.	.	MAF_USDA=2.083
NC_035083.1	60875450	.	G	A	.	.	MAF_USDA=2.5
NC_035083.1	60875451	.	C	T	.	.	MAF_USDA=3.333
NC_035083.1	60875503	.	A	C	.	.	MAF_INRAE=14.557;MAF_USDA=38.69
NC_035083.1	60875504	.	C	T	.	.	MAF_USDA=4.819
NC_035083.1	60875508	.	A	C	.	.	MAF_USDA=5.952
NC_035083.1	60875561	.	C	T	.	.	MAF_USDA=2.542
NC_035083.1	60875576	.	G	C	.	.	MAF_INRAE=36.667;MAF_USDA=16.867
NC_035083.1	60875603	.	A	G	.	.	MAF_USDA=1.695
NC_035083.1	60875606	.	T	A	.	.	MAF_INRAE=10.526;MAF_USDA=2.083
NC_035083.1	60875609	.	A	G	.	.	MAF_USDA=1.829
NC_035083.1	60875639	.	C	G	.	.	MAF_INRAE=8.333;MAF_USDA=8.333
NC_035083.1	60875679	.	A	G	.	.	MAF_USDA=13.043
NC_035083.1	60875704	.	C	A	.	.	MAF_INRAE=1.667;MAF_USDA=8.333
NC_035083.1	60875719	.	C	T	.	.	MAF_INRAE=3.333
NC_035083.1	60875724	.	A	G	.	.	MAF_INRAE=10.759
NC_035083.1	60875765	.	C	T	.	.	MAF_INRAE=6.329
NC_035083.1	60875809	.	G	A	.	.	MAF_INRAE=5.263
NC_035083.1	60875829	.	T	A	.	.	MAF_USDA=5.172
NC_035083.1	60875935	.	C	T	.	.	MAF_INRAE=8.333
NC_035083.1	60875973	.	C	G	.	.	MAF_INRAE=12.025
NC_035083.1	60876018	.	T	C	.	.	MAF_INRAE=2.5;MAF_USDA=12.5
NC_035083.1	60876026	.	A	G	.	.	MAF_USDA=3.279
NC_035083.1	60876031	.	G	A	.	.	MAF_INRAE=2.5;MAF_USDA=35.417
NC_035083.1	60876045	.	T	C	.	.	MAF_USDA=25.0
NC_035083.1	60876078	.	G	C	.	.	MAF_USDA=8.333
NC_035083.1	60876082	.	C	T	.	.	MAF_USDA=2.083
NC_035083.1	60876211	.	A	C	.	.	MAF_USDA=3.448
NC_035083.1	60876218	.	A	T	.	.	MAF_INRAE=35.833
NC_035083.1	60876231	.	C	A,T	.	.	MAF_INRAE=21.053
NC_035083.1	60876238	.	G	T	.	.	MAF_USDA=1.724
NC_035083.1	60876245	.	A	T	.	.	MAF_USDA=1.724
NC_035083.1	60876256	.	C	A	.	.	MAF_USDA=5.085
NC_035083.1	60876367	.	G	C	.	.	MAF_USDA=5.738
NC_035083.1	60876386	.	A	T	.	.	MAF_USDA=1.639
NC_035083.1	60876436	.	A	T	.	.	MAF_USDA=1.639
NC_035083.1	60876446	.	C	G	.	.	MAF_USDA=6.557
NC_035083.1	60876454	.	A	C	.	.	MAF_USDA=5.738
NC_035083.1	60876460	.	T	G	.	.	MAF_USDA=6.557
NC_035083.1	60876468	.	C	T	.	.	MAF_USDA=6.557
NC_035083.1	60876479	.	A	C	.	.	MAF_USDA=1.639
NC_035083.1	60876481	.	A	T	.	.	MAF_USDA=1.639
NC_035083.1	60876527	.	T	C	.	.	MAF_INRAE=35.833;MAF_USDA=25.294
NC_035083.1	60876537	.	G	C	.	.	MAF_USDA=3.279
NC_035083.1	60876559	.	C	T	.	.	MAF_USDA=14.754
NC_035083.1	60876595	.	C	G	.	.	MAF_INRAE=21.053;MAF_USDA=2.459
NC_035083.1	60876622	.	A	T	.	.	MAF_USDA=10.0
NC_035083.1	60876660	.	G	C	.	.	MAF_INRAE=10.526;MAF_USDA=4.706
NC_035083.1	60876674	.	A	G	.	.	MAF_USDA=9.836
NC_035083.1	60876801	.	G	A	.	.	MAF_USDA=4.167
NC_035083.1	60876841	.	T	C	.	.	MAF_INRAE=10.526;MAF_USDA=3.012
NC_035083.1	60876856	.	T	A	.	.	MAF_INRAE=10.526;MAF_USDA=2.083
NC_035083.1	60876899	.	T	C	.	.	MAF_USDA=1.807
NC_035083.1	60876916	.	T	C	.	.	MAF_INRAE=15.19;MAF_USDA=16.867
NC_035083.1	60876920	.	G	A	.	.	MAF_USDA=12.651
NC_035083.1	60876927	.	G	T	.	.	MAF_USDA=9.322
NC_035083.1	60876951	.	G	A	.	.	MAF_INRAE=10.526;MAF_USDA=1.807
NC_035083.1	60876958	.	G	T	.	.	MAF_USDA=23.494
NC_035083.1	60876964	.	T	C	.	.	MAF_INRAE=12.5
NC_035083.1	60876966	.	A	C	.	.	MAF_INRAE=12.5;MAF_USDA=8.333
NC_035083.1	60876990	.	A	G	.	.	MAF_USDA=3.333
NC_035083.1	60877009	.	G	A	.	.	MAF_USDA=1.667
NC_035083.1	60877024	.	G	A	.	.	MAF_USDA=3.333
NC_035083.1	60877025	.	C	T	.	.	MAF_USDA=1.667
NC_035083.1	60877055	.	T	G	.	.	MAF_USDA=10.0
NC_035083.1	60877131	.	A	C	.	.	MAF_INRAE=10.759;MAF_USDA=5.357
NC_035083.1	60877151	.	C	T	.	.	MAF_USDA=3.333
NC_035083.1	60877176	.	G	T	.	.	MAF_USDA=1.639
NC_035083.1	60877180	.	C	T	.	.	MAF_INRAE=3.333;MAF_USDA=8.824
NC_035083.1	60877228	.	G	A	.	.	MAF_USDA=4.098
NC_035083.1	60877248	.	T	G	.	.	MAF_INRAE=15.789;MAF_USDA=27.083
NC_035083.1	60877258	.	C	T	.	.	MAF_INRAE=15.789;MAF_USDA=23.81
NC_035083.1	60877404	.	C	T	.	.	MAF_USDA=4.918
NC_035083.1	60877599	.	C	T	.	.	MAF_USDA=1.639
NC_035083.1	60877600	.	G	A	.	.	MAF_USDA=2.459
NC_035083.1	60877651	.	A	C	.	.	MAF_INRAE=2.5
NC_035083.1	60877656	.	C	T	.	.	MAF_USDA=2.5
NC_035083.1	60877676	.	C	T	.	.	MAF_USDA=5.357
NC_035083.1	60877683	.	A	G	.	.	MAF_USDA=1.667
NC_035083.1	60877687	.	A	G	.	.	MAF_INRAE=10.759;MAF_USDA=13.529
NC_035083.1	60877736	.	A	G	.	.	MAF_USDA=1.667
NC_035083.1	60877765	.	A	G	.	.	MAF_USDA=1.639
NC_035083.1	60877805	.	C	A	.	.	MAF_USDA=7.059
NC_035083.1	60877891	.	C	A	.	.	MAF_USDA=3.279
NC_035083.1	60877914	.	G	A	.	.	MAF_USDA=4.918
NC_035083.1	60877915	.	A	G	.	.	MAF_USDA=5.738
NC_035083.1	60877917	.	C	G	.	.	MAF_USDA=4.918
NC_035083.1	60878060	.	A	C	.	.	MAF_INRAE=10.526;MAF_USDA=4.706
NC_035083.1	60878068	.	C	A	.	.	MAF_INRAE=10.759;MAF_USDA=6.471
NC_035083.1	60878074	.	T	G	.	.	MAF_INRAE=10.759;MAF_USDA=12.353
NC_035083.1	60878077	.	A	T	.	.	MAF_INRAE=36.667;MAF_USDA=15.294
NC_035083.1	60878147	.	C	T	.	.	MAF_USDA=3.279
NC_035083.1	60878171	.	T	G	.	.	MAF_INRAE=8.861;MAF_USDA=28.235
NC_035083.1	60878177	.	T	C	.	.	MAF_INRAE=8.861;MAF_USDA=25.294
NC_035083.1	60878218	.	A	T	.	.	MAF_USDA=2.941
NC_035083.1	60878263	.	A	C	.	.	MAF_INRAE=36.667;MAF_USDA=17.059
NC_035083.1	60878276	.	T	G	.	.	MAF_USDA=2.941
NC_035083.1	60878291	.	G	A	.	.	MAF_INRAE=7.595;MAF_USDA=11.475
NC_035083.1	60878309	.	C	A	.	.	MAF_USDA=3.279
NC_035083.1	60878320	.	T	C	.	.	MAF_INRAE=37.975;MAF_USDA=41.176
NC_035083.1	60878355	.	G	T,C	.	.	MAF_INRAE=5.263;MAF_USDA=2.5
NC_035083.1	60878363	.	C	T	.	.	MAF_USDA=1.667
NC_035083.1	60878364	.	G	A	.	.	MAF_INRAE=10.526;MAF_USDA=1.667
NC_035083.1	60878379	.	C	T	.	.	MAF_INRAE=7.595;MAF_USDA=5.833
NC_035083.1	60878391	.	C	T	.	.	MAF_USDA=7.5
NC_035083.1	60878444	.	A	C	.	.	MAF_USDA=1.667
NC_035083.1	60878539	.	G	A	.	.	MAF_USDA=1.639
NC_035083.1	60878606	.	G	T	.	.	MAF_USDA=50.0
NC_035083.1	60878625	.	G	A	.	.	MAF_INRAE=21.053;MAF_USDA=8.824
NC_035083.1	60878631	.	C	T	.	.	MAF_USDA=1.639
NC_035083.1	60878640	.	C	A	.	.	MAF_INRAE=17.089;MAF_USDA=31.176
NC_035083.1	60878715	.	G	T	.	.	MAF_USDA=2.353
NC_035083.1	60878784	.	T	A	.	.	MAF_USDA=5.833
NC_035083.1	60878793	.	T	A	.	.	MAF_INRAE=2.5;MAF_USDA=1.667
NC_035083.1	60878884	.	G	C	.	.	MAF_INRAE=26.316;MAF_USDA=14.706
NC_035083.1	60878915	.	T	A	.	.	MAF_USDA=1.765
NC_035083.1	60878977	.	C	A	.	.	MAF_INRAE=20.886;MAF_USDA=15.294
NC_035083.1	60879049	.	C	A	.	.	MAF_INRAE=46.203;MAF_USDA=18.235
NC_035083.1	60879071	.	A	G	.	.	MAF_INRAE=2.5;MAF_USDA=18.75
NC_035083.1	60879091	.	G	A	.	.	MAF_INRAE=2.5
NC_035083.1	60879096	.	A	G	.	.	MAF_INRAE=17.722;MAF_USDA=32.353
NC_035083.1	60879118	.	G	T	.	.	MAF_USDA=20.0
NC_035083.1	60879215	.	A	G	.	.	MAF_INRAE=44.937;MAF_USDA=19.412
NC_035083.1	60879425	.	C	G	.	.	MAF_INRAE=12.025;MAF_USDA=4.098
NC_035083.1	60879437	.	G	A	.	.	MAF_USDA=2.459
NC_035083.1	60879457	.	C	G	.	.	MAF_INRAE=2.532;MAF_USDA=4.098
NC_035083.1	60879475	.	G	A	.	.	MAF_USDA=1.639
NC_035083.1	60879685	.	C	T	.	.	MAF_INRAE=3.165;MAF_USDA=4.098
NC_035083.1	60879978	.	C	A	.	.	MAF_INRAE=7.595;MAF_USDA=9.836
NC_035083.1	60879984	.	C	A	.	.	MAF_USDA=3.279
NC_035083.1	60880004	.	C	T	.	.	MAF_INRAE=2.5;MAF_USDA=18.75
NC_035083.1	60880024	.	C	T	.	.	MAF_INRAE=7.595;MAF_USDA=5.738
NC_035083.1	60880036	.	G	A	.	.	MAF_USDA=1.639
NC_035083.1	60880064	.	C	A	.	.	MAF_USDA=1.639
NC_035083.1	60880079	.	T	A	.	.	MAF_INRAE=21.053;MAF_USDA=10.588
NC_035083.1	60880136	.	C	T	.	.	MAF_USDA=5.882
NC_035083.1	60880152	.	C	A	.	.	MAF_INRAE=1.667
NC_035083.1	60880272	.	G	A	.	.	MAF_INRAE=1.667
NC_035083.1	60880320	.	C	A	.	.	MAF_INRAE=21.053
NC_035083.1	60880345	.	T	C	.	.	MAF_INRAE=44.304;MAF_USDA=28.235
NC_035083.1	60880510	.	C	T	.	.	MAF_INRAE=12.658;MAF_USDA=4.098
NC_035083.1	60880525	.	G	T	.	.	MAF_INRAE=10.759;MAF_USDA=5.294
NC_035083.1	60880579	.	G	T	.	.	MAF_INRAE=16.667
NC_035083.1	60880596	.	C	T	.	.	MAF_USDA=2.459
NC_035083.1	60880673	.	A	T	.	.	MAF_USDA=4.918
NC_035083.1	60880707	.	T	C	.	.	MAF_INRAE=5.0;MAF_USDA=22.917
NC_035083.1	60880744	.	C	T	.	.	MAF_INRAE=12.025;MAF_USDA=4.918
NC_035083.1	60880803	.	C	A	.	.	MAF_USDA=4.167
NC_035083.1	60880805	.	T	G	.	.	MAF_USDA=12.5
NC_035083.1	60880806	.	T	G	.	.	MAF_USDA=43.75
NC_035083.1	60881063	.	T	C	.	.	MAF_USDA=1.667
NC_035083.1	60881188	.	C	T	.	.	MAF_USDA=7.377
NC_035083.1	60881236	.	A	T	.	.	MAF_INRAE=28.481;MAF_USDA=30.0
NC_035083.1	60881424	.	C	T	.	.	MAF_USDA=1.639
NC_035083.1	60881477	.	G	C	.	.	MAF_USDA=4.167
NC_035083.1	60881532	.	C	A	.	.	MAF_INRAE=5.263
NC_035083.1	60881659	.	C	A	.	.	MAF_USDA=29.412
NC_035083.1	60882585	.	T	A	.	.	MAF_USDA=4.167
NC_035083.1	60882658	.	T	C	.	.	MAF_INRAE=26.316;MAF_USDA=41.667
NC_035083.1	60882699	.	G	A	.	.	MAF_USDA=2.941
NC_035083.1	60882741	.	C	T	.	.	MAF_INRAE=31.579;MAF_USDA=9.016
NC_035083.1	60882831	.	A	G	.	.	MAF_INRAE=5.263
NC_035083.1	60882968	.	C	A	.	.	MAF_INRAE=12.025;MAF_USDA=4.098
NC_035083.1	60883025	.	G	T	.	.	MAF_INRAE=12.658;MAF_USDA=4.098
NC_035083.1	60883038	.	A	C	.	.	MAF_INRAE=12.658;MAF_USDA=18.452
NC_035083.1	60883053	.	T	C	.	.	MAF_INRAE=12.658;MAF_USDA=4.098
NC_035083.1	60883055	.	T	C	.	.	MAF_USDA=4.918
NC_035083.1	60883105	.	C	G	.	.	MAF_USDA=5.738
NC_035083.1	60883108	.	A	G	.	.	MAF_USDA=5.294
NC_035083.1	60883176	.	A	G	.	.	MAF_INRAE=12.658
NC_035083.1	60883243	.	G	C	.	.	MAF_INRAE=1.667
NC_035083.1	60883266	.	C	T	.	.	MAF_USDA=4.167
NC_035083.1	60883267	.	G	T	.	.	MAF_INRAE=10.833;MAF_USDA=9.016
NC_035083.1	60883272	.	C	A	.	.	MAF_INRAE=15.823;MAF_USDA=9.016
NC_035083.1	60883278	.	T	G	.	.	MAF_INRAE=15.823;MAF_USDA=8.197
NC_035083.1	60883291	.	G	T	.	.	MAF_USDA=1.639
NC_035083.1	60883293	.	G	T	.	.	MAF_INRAE=5.263
NC_035083.1	60883328	.	G	T	.	.	MAF_INRAE=7.595;MAF_USDA=5.738
NC_035083.1	60883366	.	C	T	.	.	MAF_INRAE=10.127;MAF_USDA=5.294
NC_035083.1	60883522	.	A	G	.	.	MAF_INRAE=12.658;MAF_USDA=14.118
NC_035083.1	60883528	.	A	G	.	.	MAF_INRAE=12.658;MAF_USDA=14.118
NC_035083.1	60883539	.	G	T	.	.	MAF_INRAE=40.0;MAF_USDA=7.059
NC_035083.1	60883585	.	G	T	.	.	MAF_INRAE=7.595;MAF_USDA=18.033
NC_035083.1	60883586	.	A	G	.	.	MAF_INRAE=10.833;MAF_USDA=9.836
NC_035083.1	60883587	.	A	C	.	.	MAF_INRAE=8.333;MAF_USDA=5.738
NC_035083.1	60883603	.	G	A	.	.	MAF_INRAE=12.658;MAF_USDA=12.941
NC_035083.1	60883719	.	G	A	.	.	MAF_INRAE=1.667
NC_035083.1	60883728	.	C	A	.	.	MAF_USDA=4.098
NC_035083.1	60883811	.	G	A	.	.	MAF_INRAE=12.658;MAF_USDA=4.918
NC_035083.1	60883829	.	G	A	.	.	MAF_INRAE=3.165;MAF_USDA=4.918
NC_035083.1	60883842	.	C	G	.	.	MAF_INRAE=14.167;MAF_USDA=12.5
NC_035083.1	60883888	.	T	A	.	.	MAF_INRAE=43.038;MAF_USDA=28.824
NC_035083.1	60883900	.	G	A	.	.	MAF_INRAE=12.658;MAF_USDA=4.098
NC_035083.1	60884022	.	G	A	.	.	MAF_USDA=3.279
NC_035083.1	60884030	.	G	C	.	.	MAF_USDA=3.279
NC_035083.1	60884097	.	A	C	.	.	MAF_INRAE=12.658;MAF_USDA=13.529
NC_035083.1	60884103	.	A	T	.	.	MAF_USDA=4.918
NC_035083.1	60884104	.	A	T	.	.	MAF_USDA=4.918
NC_035083.1	60884105	.	A	G	.	.	MAF_INRAE=15.823;MAF_USDA=9.836
NC_035083.1	60884161	.	G	T	.	.	MAF_INRAE=10.526;MAF_USDA=2.353
NC_035083.1	60884183	.	A	G	.	.	MAF_INRAE=40.506;MAF_USDA=30.0
NC_035083.1	60884236	.	T	C	.	.	MAF_INRAE=1.667
NC_035083.1	60884274	.	A	C	.	.	MAF_USDA=2.941
NC_035083.1	60884285	.	C	A	.	.	MAF_INRAE=12.025;MAF_USDA=4.918
NC_035083.1	60884312	.	T	C	.	.	MAF_USDA=4.918
NC_035083.1	60884338	.	C	A	.	.	MAF_USDA=4.167
NC_035083.1	60884342	.	G	T	.	.	MAF_USDA=43.75
NC_035083.1	60884343	.	G	A	.	.	MAF_USDA=43.75
NC_035083.1	60884348	.	T	C	.	.	MAF_USDA=4.167
NC_035083.1	60884406	.	A	C	.	.	MAF_INRAE=15.823;MAF_USDA=9.836
NC_035083.1	60884466	.	C	A	.	.	MAF_INRAE=12.658;MAF_USDA=14.118
NC_035083.1	60884526	.	T	C	.	.	MAF_INRAE=31.667
NC_035083.1	60884586	.	A	G	.	.	MAF_USDA=1.639
NC_035083.1	60884592	.	C	T	.	.	MAF_INRAE=12.658;MAF_USDA=14.118
NC_035083.1	60884644	.	C	A	.	.	MAF_USDA=5.738
NC_035083.1	60884791	.	A	C	.	.	MAF_USDA=1.639
NC_035083.1	60884848	.	A	G	.	.	MAF_INRAE=3.165;MAF_USDA=4.098
NC_035083.1	60884851	.	T	C	.	.	MAF_USDA=5.738
NC_035083.1	60884855	.	C	T	.	.	MAF_INRAE=40.833;MAF_USDA=6.471
NC_035083.1	60885082	.	G	C	.	.	MAF_INRAE=6.667
NC_035083.1	60885341	.	G	T	.	.	MAF_INRAE=14.167
NC_035083.1	60885342	.	C	T	.	.	MAF_INRAE=14.167
NC_035083.1	60885350	.	C	A	.	.	MAF_INRAE=21.053
NC_035083.1	60885416	.	T	G	.	.	MAF_USDA=1.639
NC_035083.1	60885444	.	C	T	.	.	MAF_INRAE=12.658;MAF_USDA=14.118
NC_035083.1	60885448	.	T	G	.	.	MAF_INRAE=10.526;MAF_USDA=1.765
NC_035083.1	60885541	.	A	G	.	.	MAF_INRAE=37.5;MAF_USDA=20.833
NC_035083.1	60885554	.	A	G	.	.	MAF_INRAE=10.759;MAF_USDA=5.294
NC_035083.1	60885608	.	A	T	.	.	MAF_USDA=2.459
NC_035083.1	60885689	.	G	A	.	.	MAF_USDA=1.639
NC_035083.1	60886009	.	T	A	.	.	MAF_INRAE=2.5;MAF_USDA=5.882
NC_035083.1	60886018	.	A	G	.	.	MAF_INRAE=15.823;MAF_USDA=14.754
NC_035083.1	60886050	.	G	T	.	.	MAF_INRAE=10.759;MAF_USDA=11.765
NC_035083.1	60886119	.	C	T	.	.	MAF_INRAE=1.667
NC_035083.1	60886548	.	C	T	.	.	MAF_USDA=1.639
NC_035083.1	60886596	.	A	C	.	.	MAF_INRAE=2.5
NC_035083.1	60886621	.	A	C	.	.	MAF_USDA=1.639
NC_035083.1	60886648	.	C	G	.	.	MAF_INRAE=15.789;MAF_USDA=21.311
NC_035083.1	60886740	.	G	T	.	.	MAF_USDA=1.639
NC_035083.1	60886746	.	A	C	.	.	MAF_INRAE=10.526;MAF_USDA=12.5
NC_035083.1	60886857	.	G	A	.	.	MAF_USDA=1.639
NC_035083.1	60886930	.	G	T	.	.	MAF_INRAE=12.658;MAF_USDA=4.918
NC_035083.1	60886931	.	G	A	.	.	MAF_INRAE=8.333;MAF_USDA=4.918
NC_035083.1	60886958	.	C	A	.	.	MAF_USDA=1.639
NC_035083.1	60886959	.	C	A	.	.	MAF_USDA=1.639
NC_035083.1	60886960	.	A	T	.	.	MAF_USDA=1.639
NC_035083.1	60886963	.	A	T	.	.	MAF_INRAE=40.506;MAF_USDA=50.0
NC_035083.1	60887088	.	T	C	.	.	MAF_INRAE=21.053
NC_035083.1	60887244	.	C	T	.	.	MAF_INRAE=36.076;MAF_USDA=43.529
NC_035083.1	60887246	.	G	A	.	.	MAF_USDA=5.738
NC_035083.1	60887247	.	G	A	.	.	MAF_INRAE=5.263;MAF_USDA=2.459
NC_035083.1	60887284	.	C	T	.	.	MAF_USDA=1.639
NC_035083.1	60887288	.	G	A	.	.	MAF_USDA=1.639
NC_035083.1	60887334	.	C	T	.	.	MAF_INRAE=14.557;MAF_USDA=2.459
NC_035083.1	60887339	.	T	A	.	.	MAF_INRAE=10.526;MAF_USDA=1.765
NC_035083.1	60887341	.	C	A	.	.	MAF_USDA=2.459
NC_035083.1	60887392	.	A	G	.	.	MAF_INRAE=9.494;MAF_USDA=13.529
NC_035083.1	60887565	.	C	A	.	.	MAF_INRAE=42.105;MAF_USDA=22.941
NC_035083.1	60887576	.	A	C	.	.	MAF_USDA=6.471
NC_035083.1	60887579	.	C	T	.	.	MAF_USDA=5.738
NC_035083.1	60887598	.	C	T	.	.	MAF_INRAE=5.263;MAF_USDA=7.377
NC_035083.1	60887621	.	T	G	.	.	MAF_USDA=2.459
NC_035083.1	60887634	.	C	T	.	.	MAF_INRAE=10.127;MAF_USDA=12.941
NC_035083.1	60887636	.	T	C	.	.	MAF_INRAE=11.667;MAF_USDA=12.941
NC_035083.1	60887642	.	C	G	.	.	MAF_INRAE=10.127;MAF_USDA=12.941
NC_035083.1	60887655	.	C	A	.	.	MAF_INRAE=5.263;MAF_USDA=7.377
NC_035083.1	60887661	.	C	G	.	.	MAF_USDA=1.639
NC_035083.1	60887688	.	T	C	.	.	MAF_INRAE=10.127;MAF_USDA=16.667
NC_035083.1	60887732	.	A	C	.	.	MAF_INRAE=22.785;MAF_USDA=9.412
NC_035083.1	60887737	.	C	T	.	.	MAF_INRAE=22.785;MAF_USDA=9.412
NC_035083.1	60887750	.	T	A	.	.	MAF_USDA=7.059
NC_035083.1	60887761	.	A	G	.	.	MAF_INRAE=8.861;MAF_USDA=12.353
NC_035083.1	60887870	.	C	T	.	.	MAF_INRAE=22.785;MAF_USDA=8.235
NC_035083.1	60887886	.	C	T	.	.	MAF_INRAE=23.418;MAF_USDA=8.235
NC_035083.1	60887906	.	T	A	.	.	MAF_INRAE=10.526;MAF_USDA=14.118
NC_035083.1	60887917	.	C	A	.	.	MAF_USDA=7.377
NC_035083.1	60887921	.	T	A	.	.	MAF_USDA=1.639
NC_035083.1	60887930	.	G	T	.	.	MAF_INRAE=5.263;MAF_USDA=2.459
NC_035083.1	60887972	.	A	G	.	.	MAF_INRAE=35.833;MAF_USDA=24.706
NC_035083.1	60887973	.	C	T	.	.	MAF_INRAE=35.833;MAF_USDA=24.706
NC_035083.1	60887985	.	T	G	.	.	MAF_USDA=7.377
NC_035083.1	60887987	.	A	C	.	.	MAF_INRAE=43.671;MAF_USDA=45.294
NC_035083.1	60888048	.	A	T	.	.	MAF_INRAE=21.053;MAF_USDA=2.941
NC_035083.1	60888078	.	C	T	.	.	MAF_INRAE=13.291;MAF_USDA=27.059
NC_035083.1	60888089	.	A	G	.	.	MAF_INRAE=6.962;MAF_USDA=7.377
NC_035083.1	60888093	.	G	T	.	.	MAF_INRAE=13.924;MAF_USDA=28.235
NC_035083.1	60888117	.	T	C	.	.	MAF_INRAE=6.962;MAF_USDA=6.557
NC_035083.1	60888151	.	G	T	.	.	MAF_USDA=1.639
NC_035083.1	60888152	.	C	A	.	.	MAF_INRAE=13.291;MAF_USDA=28.824
NC_035083.1	60888172	.	C	G	.	.	MAF_INRAE=10.526;MAF_USDA=2.083
NC_035083.1	60888222	.	T	G	.	.	MAF_INRAE=9.494;MAF_USDA=27.059
NC_035083.1	60888252	.	C	T	.	.	MAF_USDA=3.279
NC_035083.1	60888253	.	G	A	.	.	MAF_INRAE=6.962;MAF_USDA=6.557
NC_035083.1	60888264	.	C	G	.	.	MAF_INRAE=6.962
NC_035083.1	60888280	.	G	A	.	.	MAF_INRAE=6.962;MAF_USDA=6.557
NC_035083.1	60888316	.	A	T	.	.	MAF_INRAE=21.053;MAF_USDA=2.941
NC_035083.1	60888344	.	G	C	.	.	MAF_INRAE=1.667
NC_035083.1	60888361	.	C	T	.	.	MAF_INRAE=1.667
NC_035083.1	60888362	.	C	A	.	.	MAF_INRAE=8.228
NC_035083.1	60888464	.	T	A	.	.	MAF_INRAE=40.833;MAF_USDA=6.471
NC_035083.1	60888517	.	C	T	.	.	MAF_USDA=2.459
NC_035083.1	60888526	.	G	A	.	.	MAF_INRAE=13.924;MAF_USDA=29.412
NC_035083.1	60888714	.	T	C	.	.	MAF_INRAE=5.263;MAF_USDA=8.235
NC_035083.1	60888715	.	G	A	.	.	MAF_INRAE=5.0;MAF_USDA=7.059
NC_035083.1	60888754	.	C	T	.	.	MAF_USDA=1.639
NC_035083.1	60888759	.	C	T	.	.	MAF_USDA=1.639
NC_035083.1	60888779	.	T	C	.	.	MAF_INRAE=7.595;MAF_USDA=8.235
NC_035083.1	60888964	.	C	T	.	.	MAF_INRAE=21.053;MAF_USDA=2.941
NC_035083.1	60889015	.	G	A	.	.	MAF_INRAE=8.228;MAF_USDA=6.471
NC_035083.1	60889078	.	C	T	.	.	MAF_INRAE=7.595;MAF_USDA=8.235
NC_035083.1	60889136	.	G	A	.	.	MAF_INRAE=7.595;MAF_USDA=7.647
NC_035083.1	60889215	.	T	A	.	.	MAF_USDA=5.738
NC_035083.1	60889243	.	T	G	.	.	MAF_USDA=2.459
NC_035083.1	60889244	.	C	G	.	.	MAF_USDA=17.647
NC_035083.1	60889268	.	T	C	.	.	MAF_USDA=2.459
NC_035083.1	60890118	.	C	A	.	.	MAF_USDA=8.333
NC_035083.1	60890184	.	G	A	.	.	MAF_USDA=12.5
NC_035083.1	60890187	.	C	T	.	.	MAF_USDA=12.5
NC_035083.1	60890246	.	T	A	.	.	MAF_INRAE=10.759;MAF_USDA=22.917
NC_035083.1	60890296	.	C	A	.	.	MAF_USDA=35.417
NC_035083.1	60890298	.	G	A	.	.	MAF_USDA=2.083
NC_035083.1	60890552	.	A	C	.	.	MAF_INRAE=6.962;MAF_USDA=8.824
NC_035083.1	60890556	.	A	C	.	.	MAF_USDA=2.459
NC_035083.1	60890610	.	T	A	.	.	MAF_USDA=12.5
NC_035083.1	60890770	.	G	A	.	.	MAF_INRAE=48.101;MAF_USDA=19.412
NC_035083.1	60890802	.	G	A	.	.	MAF_INRAE=6.962;MAF_USDA=5.833
NC_035083.1	60890843	.	C	A	.	.	MAF_INRAE=10.526;MAF_USDA=10.588
NC_035083.1	60890862	.	C	A	.	.	MAF_USDA=1.639
NC_035083.1	60891033	.	G	T	.	.	MAF_USDA=27.381
NC_035083.1	60891049	.	T	C	.	.	MAF_USDA=2.5
NC_035083.1	60891081	.	T	A	.	.	MAF_USDA=2.5
NC_035083.1	60891112	.	C	A	.	.	MAF_USDA=8.333
NC_035083.1	60892062	.	C	T	.	.	MAF_USDA=6.557
NC_035083.1	60892147	.	T	C	.	.	MAF_USDA=4.098
NC_035083.1	60892171	.	C	A	.	.	MAF_USDA=4.918
NC_035083.1	60892270	.	C	T	.	.	MAF_INRAE=8.228;MAF_USDA=37.647
NC_035083.1	60892304	.	C	A	.	.	MAF_INRAE=21.053
NC_035083.1	60892305	.	C	A	.	.	MAF_INRAE=27.5;MAF_USDA=39.412
NC_035083.1	60892327	.	T	C	.	.	MAF_USDA=3.279
NC_035083.1	60892340	.	G	A	.	.	MAF_USDA=4.918
NC_035083.1	60892367	.	T	G	.	.	MAF_USDA=5.738
NC_035083.1	60892386	.	A	C	.	.	MAF_INRAE=46.835;MAF_USDA=14.881
NC_035083.1	60892439	.	A	G	.	.	MAF_INRAE=1.667
NC_035083.1	60892446	.	A	T	.	.	MAF_USDA=21.176
NC_035083.1	60892485	.	T	C	.	.	MAF_INRAE=7.595;MAF_USDA=8.235
NC_035083.1	60892491	.	A	G	.	.	MAF_INRAE=7.595;MAF_USDA=2.459
NC_035083.1	60892523	.	T	G	.	.	MAF_INRAE=7.595;MAF_USDA=2.459
NC_035083.1	60892566	.	A	T	.	.	MAF_INRAE=34.81;MAF_USDA=43.443
NC_035083.1	60892648	.	C	T	.	.	MAF_USDA=1.667
NC_035083.1	60892668	.	C	A	.	.	MAF_USDA=28.333
NC_035083.1	60892812	.	C	T	.	.	MAF_INRAE=23.684;MAF_USDA=7.377
NC_035083.1	60892844	.	A	G	.	.	MAF_USDA=2.459
NC_035083.1	60892905	.	GCACTGCC	GCACTGCA	.	.	MAF_USDA=25.0
NC_035083.1	60892935	.	T	G	.	.	MAF_USDA=8.333
NC_035083.1	60892968	.	T	C	.	.	MAF_USDA=22.917
NC_035083.1	60892991	.	C	G	.	.	MAF_USDA=26.087
NC_035083.1	60896130	.	C	A	.	.	MAF_USDA=35.417
NC_035083.1	60896147	.	C	T	.	.	MAF_USDA=31.25
NC_035083.1	60896164	.	C	T	.	.	MAF_USDA=50.0
NC_035083.1	60896165	.	G	T	.	.	MAF_USDA=2.542
NC_035083.1	60896182	.	G	T	.	.	MAF_USDA=12.5
NC_035083.1	60896199	.	G	T	.	.	MAF_USDA=17.647
NC_035083.1	60896215	.	C	G	.	.	MAF_USDA=1.639
NC_035083.1	60896216	.	G	T	.	.	MAF_USDA=44.706
NC_035083.1	60896224	.	T	A	.	.	MAF_USDA=48.214
NC_035083.1	60896233	.	G	T	.	.	MAF_USDA=38.69
NC_035083.1	60896244	.	G	T	.	.	MAF_USDA=9.836
NC_035083.1	60896245	.	G	A	.	.	MAF_USDA=3.529
NC_035083.1	60896250	.	G	A	.	.	MAF_USDA=4.118
NC_035083.1	60896339	.	C	T	.	.	MAF_USDA=3.279
NC_035083.1	60896354	.	A	G	.	.	MAF_USDA=1.639
NC_035083.1	60896568	.	C	T	.	.	MAF_INRAE=12.658
NC_035083.1	60896698	.	C	T	.	.	MAF_USDA=31.176
NC_035083.1	60896713	.	C	A	.	.	MAF_USDA=1.639
NC_035083.1	60896736	.	A	G	.	.	MAF_INRAE=5.263
NC_035083.1	60896849	.	T	A	.	.	MAF_INRAE=10.759;MAF_USDA=8.235
NC_035083.1	60896869	.	C	T	.	.	MAF_INRAE=10.759;MAF_USDA=6.471
NC_035083.1	60897022	.	C	G	.	.	MAF_USDA=32.353
NC_035083.1	60897078	.	G	A	.	.	MAF_INRAE=17.089;MAF_USDA=42.941
NC_035083.1	60897126	.	A	T	.	.	MAF_INRAE=25.949;MAF_USDA=30.952
NC_035083.1	60897138	.	A	G	.	.	MAF_INRAE=1.667
NC_035083.1	60897159	.	A	C	.	.	MAF_INRAE=25.949;MAF_USDA=30.952
NC_035083.1	60897162	.	A	G	.	.	MAF_USDA=2.5
NC_035083.1	60898788	.	G	T	.	.	MAF_USDA=17.647
NC_035083.1	60898813	.	T	A	.	.	MAF_USDA=12.5
NC_035083.1	60898873	.	C	A	.	.	MAF_USDA=19.412
NC_035083.1	60898885	.	C	A	.	.	MAF_USDA=16.667
NC_035083.1	60898960	.	A	T	.	.	MAF_USDA=1.639
NC_035083.1	60899027	.	T	C	.	.	MAF_INRAE=1.667
NC_035083.1	60899037	.	G	A	.	.	MAF_INRAE=2.5;MAF_USDA=2.459
NC_035083.1	60899039	.	C	A	.	.	MAF_USDA=5.738
NC_035083.1	60899049	.	G	T	.	.	MAF_USDA=16.667
NC_035083.1	60899072	.	T	G	.	.	MAF_USDA=35.417
NC_035083.1	60899075	.	G	A	.	.	MAF_USDA=4.098
NC_035083.1	60899108	.	T	C	.	.	MAF_INRAE=46.835;MAF_USDA=33.529
NC_035083.1	60899132	.	C	A	.	.	MAF_USDA=2.459
NC_035083.1	60899146	.	T	C	.	.	MAF_INRAE=39.873;MAF_USDA=40.0
NC_035083.1	60899194	.	T	A	.	.	MAF_INRAE=24.051;MAF_USDA=17.647
NC_035083.1	60899215	.	A	G	.	.	MAF_INRAE=5.696;MAF_USDA=16.471
NC_035083.1	60899221	.	C	A	.	.	MAF_INRAE=10.526;MAF_USDA=2.083
NC_035083.1	60899262	.	T	A	.	.	MAF_INRAE=18.354;MAF_USDA=13.529
NC_035083.1	60899313	.	A	G	.	.	MAF_INRAE=32.278;MAF_USDA=40.588
NC_035083.1	60899321	.	G	A	.	.	MAF_USDA=4.918
NC_035083.1	60899446	.	C	T	.	.	MAF_INRAE=1.667
NC_035083.1	60899447	.	G	T	.	.	MAF_INRAE=1.667
NC_035083.1	60899462	.	G	A	.	.	MAF_INRAE=21.053
NC_035083.1	60899503	.	G	T	.	.	MAF_USDA=4.918
NC_035083.1	60899504	.	C	A	.	.	MAF_USDA=19.412
NC_035083.1	60899524	.	T	C	.	.	MAF_USDA=18.75
NC_035083.1	60899572	.	G	A	.	.	MAF_INRAE=5.833
NC_035083.1	60902100	.	T	A	.	.	MAF_INRAE=10.526
NC_035083.1	60902161	.	G	A	.	.	MAF_USDA=16.667
NC_035083.1	60902188	.	G	T	.	.	MAF_USDA=25.294
NC_035083.1	60902195	.	T	G	.	.	MAF_USDA=4.918
NC_035083.1	60902206	.	C	T	.	.	MAF_USDA=14.118
NC_035083.1	60902213	.	A	G	.	.	MAF_INRAE=21.519;MAF_USDA=34.706
NC_035083.1	60902225	.	G	A	.	.	MAF_USDA=2.459
NC_035083.1	60902246	.	T	G	.	.	MAF_INRAE=21.053;MAF_USDA=2.941
NC_035083.1	60902289	.	A	G	.	.	MAF_INRAE=39.241;MAF_USDA=31.176
NC_035083.1	60902393	.	G	T	.	.	MAF_INRAE=15.19;MAF_USDA=16.471
NC_035083.1	60902482	.	C	T	.	.	MAF_USDA=1.639
NC_035083.1	60902566	.	G	A	.	.	MAF_INRAE=2.5
NC_035083.1	60902641	.	C	T	.	.	MAF_INRAE=12.5;MAF_USDA=8.929
NC_035083.1	60902732	.	A	T	.	.	MAF_INRAE=2.5;MAF_USDA=13.529
NC_035083.1	60902765	.	G	A	.	.	MAF_INRAE=10.526;MAF_USDA=1.765
NC_035083.1	60902778	.	C	T	.	.	MAF_INRAE=40.0;MAF_USDA=10.0
NC_035083.1	60902779	.	G	A	.	.	MAF_INRAE=39.873;MAF_USDA=33.529
NC_035083.1	60902799	.	A	G	.	.	MAF_INRAE=39.873;MAF_USDA=32.941
NC_035083.1	60902881	.	C	T	.	.	MAF_USDA=1.639
NC_035083.1	60902972	.	T	C	.	.	MAF_INRAE=20.886;MAF_USDA=32.941
NC_035083.1	60902991	.	A	G	.	.	MAF_INRAE=20.886;MAF_USDA=32.143
NC_035083.1	60902994	.	C	A	.	.	MAF_USDA=3.279
NC_035083.1	60903218	.	T	A	.	.	MAF_INRAE=22.152
NC_035083.1	60903259	.	T	A	.	.	MAF_USDA=6.557
NC_035083.1	60903323	.	T	A	.	.	MAF_INRAE=10.759;MAF_USDA=5.294
NC_035083.1	60903326	.	G	A	.	.	MAF_INRAE=1.667
NC_035083.1	60903334	.	C	A	.	.	MAF_INRAE=10.759;MAF_USDA=5.294
NC_035083.1	60903372	.	A	T	.	.	MAF_INRAE=15.19;MAF_USDA=17.059
NC_035083.1	60903436	.	A	T	.	.	MAF_INRAE=10.526;MAF_USDA=1.765
NC_035083.1	60903482	.	C	A	.	.	MAF_INRAE=12.658;MAF_USDA=14.118
NC_035083.1	60903569	.	C	A	.	.	MAF_INRAE=7.595;MAF_USDA=4.118
NC_035083.1	60903580	.	A	G	.	.	MAF_INRAE=22.785;MAF_USDA=32.941
NC_035083.1	60903581	.	G	A	.	.	MAF_INRAE=18.333;MAF_USDA=32.941
NC_035083.1	60903586	.	T	G	.	.	MAF_USDA=4.118
NC_035083.1	60903661	.	C	T	.	.	MAF_USDA=2.459
NC_035083.1	60903678	.	A	T	.	.	MAF_INRAE=22.785;MAF_USDA=30.0
NC_035083.1	60903683	.	G	A	.	.	MAF_USDA=1.639
NC_035083.1	60903740	.	G	A	.	.	MAF_INRAE=7.595
NC_035083.1	60903801	.	C	A	.	.	MAF_INRAE=21.053
NC_035083.1	60903803	.	G	T	.	.	MAF_INRAE=2.5;MAF_USDA=7.647
NC_035083.1	60903820	.	C	A	.	.	MAF_USDA=2.459
NC_035083.1	60903830	.	T	A	.	.	MAF_INRAE=10.127;MAF_USDA=5.294
NC_035083.1	60903833	.	G	T	.	.	MAF_INRAE=23.418;MAF_USDA=31.176
NC_035083.1	60903844	.	C	A	.	.	MAF_INRAE=5.263;MAF_USDA=4.098
NC_035083.1	60903850	.	T	C	.	.	MAF_INRAE=4.43;MAF_USDA=20.588
NC_035083.1	60903924	.	A	C	.	.	MAF_USDA=2.459
NC_035083.1	60903943	.	T	A	.	.	MAF_USDA=20.588
NC_035083.1	60903954	.	G	T	.	.	MAF_USDA=7.059
NC_035083.1	60904042	.	G	A	.	.	MAF_USDA=1.639
NC_035083.1	60904043	.	G	C	.	.	MAF_USDA=1.667
NC_035083.1	60904044	.	A	T	.	.	MAF_USDA=1.667
NC_035083.1	60904059	.	C	T	.	.	MAF_USDA=9.146
NC_035083.1	60904075	.	G	T	.	.	MAF_INRAE=1.667
NC_035083.1	60904094	.	G	T	.	.	MAF_INRAE=1.667
NC_035083.1	60904126	.	T	C	.	.	MAF_USDA=27.711
NC_035083.1	60904128	.	T	A	.	.	MAF_INRAE=10.526;MAF_USDA=17.857
NC_035083.1	60904218	.	C	A	.	.	MAF_INRAE=26.316
NC_035083.1	60904253	.	A	G	.	.	MAF_INRAE=36.842;MAF_USDA=43.529
NC_035083.1	60904388	.	A	G	.	.	MAF_USDA=3.279
NC_035083.1	60904711	.	T	G	.	.	MAF_USDA=4.167
NC_035083.1	60904810	.	T	G	.	.	MAF_INRAE=4.167;MAF_USDA=32.353
NC_035083.1	60904811	.	A	C	.	.	MAF_USDA=1.639
NC_035083.1	60904859	.	T	C	.	.	MAF_USDA=1.639
NC_035083.1	60904924	.	C	T	.	.	MAF_USDA=1.639
NC_035083.1	60904928	.	A	G	.	.	MAF_USDA=10.588
NC_035083.1	60904943	.	A	T	.	.	MAF_USDA=45.882
NC_035083.1	60904944	.	T	G	.	.	MAF_USDA=31.176
NC_035083.1	60904945	.	A	G	.	.	MAF_USDA=1.639
NC_035083.1	60904967	.	T	C	.	.	MAF_INRAE=48.101;MAF_USDA=14.118
NC_035083.1	60904982	.	G	A	.	.	MAF_INRAE=48.101;MAF_USDA=12.5
NC_035083.1	60904998	.	T	C	.	.	MAF_INRAE=4.43;MAF_USDA=14.118
NC_035083.1	60905167	.	T	C	.	.	MAF_INRAE=47.368;MAF_USDA=35.246
NC_035083.1	60905203	.	A	T,G	.	.	MAF_INRAE=26.316
NC_035083.1	60905358	.	C	G	.	.	MAF_USDA=5.738
NC_035083.1	60905467	.	T	C	.	.	MAF_INRAE=38.608;MAF_USDA=48.824
NC_035083.1	60905493	.	T	C	.	.	MAF_INRAE=5.0
NC_035083.1	60905521	.	A	G	.	.	MAF_INRAE=13.924;MAF_USDA=31.148
NC_035083.1	60905537	.	C	G	.	.	MAF_USDA=16.667
NC_035083.1	60905549	.	C	T	.	.	MAF_INRAE=29.747;MAF_USDA=29.412
NC_035083.1	60905550	.	A	G	.	.	MAF_INRAE=19.167;MAF_USDA=48.235
NC_035083.1	60905552	.	T	C	.	.	MAF_INRAE=16.667;MAF_USDA=18.235
NC_035083.1	60905610	.	G	A	.	.	MAF_USDA=2.459
NC_035083.1	60905640	.	G	T	.	.	MAF_INRAE=2.5;MAF_USDA=1.639
NC_035083.1	60905655	.	T	C	.	.	MAF_INRAE=13.924;MAF_USDA=5.882
NC_035083.1	60905685	.	G	A	.	.	MAF_USDA=4.098
NC_035083.1	60905746	.	C	T	.	.	MAF_USDA=3.279
NC_035083.1	60905786	.	G	A	.	.	MAF_INRAE=21.053
NC_035083.1	60905790	.	C	T	.	.	MAF_USDA=1.639
NC_035083.1	60905806	.	C	T	.	.	MAF_USDA=1.639
NC_035083.1	60905817	.	G	T	.	.	MAF_USDA=7.059
NC_035083.1	60905818	.	T	G	.	.	MAF_USDA=5.294
NC_035083.1	60905823	.	C	A	.	.	MAF_USDA=13.529
NC_035083.1	60905851	.	C	A	.	.	MAF_INRAE=36.667;MAF_USDA=33.529
NC_035083.1	60905856	.	A	G	.	.	MAF_USDA=3.279
NC_035083.1	60905867	.	A	G	.	.	MAF_USDA=26.471
NC_035083.1	60906264	.	A	G	.	.	MAF_INRAE=3.333
NC_035083.1	60906347	.	G	T	.	.	MAF_INRAE=2.5;MAF_USDA=10.417
NC_035083.1	60907519	.	C	T	.	.	MAF_INRAE=21.053
NC_035083.1	60907559	.	C	T	.	.	MAF_INRAE=5.263;MAF_USDA=18.824
NC_035083.1	60907613	.	C	T	.	.	MAF_INRAE=42.105;MAF_USDA=47.059
NC_035083.1	60907621	.	A	G	.	.	MAF_INRAE=10.526;MAF_USDA=28.235
NC_035083.1	60907625	.	A	C	.	.	MAF_USDA=47.059
NC_035083.1	60907668	.	G	T	.	.	MAF_USDA=1.765
NC_035083.1	60907747	.	A	C	.	.	MAF_INRAE=9.494;MAF_USDA=42.353
NC_035083.1	60907809	.	G	A	.	.	MAF_INRAE=5.263;MAF_USDA=17.647
NC_035083.1	60907827	.	C	T	.	.	MAF_USDA=1.639
NC_035083.1	60907845	.	G	A	.	.	MAF_INRAE=5.263;MAF_USDA=15.294
NC_035083.1	60908066	.	C	T	.	.	MAF_USDA=13.934
NC_035083.1	60908116	.	A	T	.	.	MAF_INRAE=5.263;MAF_USDA=13.115
NC_035083.1	60908273	.	C	T	.	.	MAF_INRAE=2.5
NC_035083.1	60908275	.	C	T	.	.	MAF_INRAE=5.263
NC_035083.1	60908329	.	C	T	.	.	MAF_USDA=3.279
NC_035083.1	60908561	.	G	C	.	.	MAF_USDA=3.279
NC_035083.1	60908685	.	C	A	.	.	MAF_USDA=18.75
NC_035083.1	60908690	.	G	A	.	.	MAF_USDA=1.639
NC_035083.1	60908691	.	A	T	.	.	MAF_USDA=1.639
NC_035083.1	60908761	.	T	A	.	.	MAF_INRAE=10.526;MAF_USDA=15.294
NC_035083.1	60908841	.	C	T	.	.	MAF_INRAE=10.526;MAF_USDA=15.294
NC_035083.1	60908857	.	A	G	.	.	MAF_INRAE=10.526;MAF_USDA=15.882
NC_035083.1	60908996	.	C	A	.	.	MAF_INRAE=47.368;MAF_USDA=20.588
NC_035083.1	60909003	.	G	T	.	.	MAF_USDA=16.667
NC_035083.1	60909025	.	G	T	.	.	MAF_INRAE=10.526;MAF_USDA=15.294
NC_035083.1	60909029	.	G	A	.	.	MAF_USDA=15.294
NC_035083.1	60909059	.	T	C	.	.	MAF_INRAE=10.526;MAF_USDA=15.882
NC_035083.1	60909163	.	A	C	.	.	MAF_USDA=1.765
NC_035083.1	60909208	.	C	T	.	.	MAF_INRAE=15.833;MAF_USDA=4.098
NC_035083.1	60909277	.	T	A	.	.	MAF_INRAE=6.329;MAF_USDA=30.0
NC_035083.1	60909307	.	T	G	.	.	MAF_USDA=1.639
NC_035083.1	60909329	.	A	T	.	.	MAF_INRAE=3.797;MAF_USDA=15.882
NC_035083.1	60909331	.	G	A	.	.	MAF_INRAE=3.333;MAF_USDA=15.882
NC_035083.1	60909334	.	A	C	.	.	MAF_INRAE=18.333;MAF_USDA=10.656
NC_035083.1	60909389	.	G	A	.	.	MAF_USDA=2.083
NC_035083.1	60909414	.	G	A	.	.	MAF_INRAE=3.333;MAF_USDA=7.059
NC_035083.1	60909422	.	G	A	.	.	MAF_INRAE=10.127;MAF_USDA=22.941
NC_035083.1	60909434	.	G	T	.	.	MAF_INRAE=31.013;MAF_USDA=11.765
NC_035083.1	60909498	.	C	T	.	.	MAF_INRAE=1.667;MAF_USDA=17.647
NC_035083.1	60909516	.	C	A	.	.	MAF_INRAE=43.671;MAF_USDA=35.882
NC_035083.1	60909517	.	T	A	.	.	MAF_INRAE=16.667;MAF_USDA=15.882
NC_035083.1	60909525	.	T	C	.	.	MAF_INRAE=6.329;MAF_USDA=24.118
NC_035083.1	60909526	.	G	T	.	.	MAF_INRAE=1.667;MAF_USDA=23.529
NC_035083.1	60909535	.	A	G	.	.	MAF_INRAE=1.667;MAF_USDA=24.118
NC_035083.1	60909582	.	C	A	.	.	MAF_INRAE=47.468;MAF_USDA=34.706
NC_035083.1	60909608	.	A	T	.	.	MAF_USDA=4.918
NC_035083.1	60909625	.	C	T	.	.	MAF_USDA=1.639
NC_035083.1	60909685	.	T	A	.	.	MAF_INRAE=5.063;MAF_USDA=17.059
NC_035083.1	60909714	.	A	G	.	.	MAF_USDA=3.279
NC_035083.1	60909730	.	C	T	.	.	MAF_USDA=3.279
NC_035083.1	60909739	.	A	G	.	.	MAF_USDA=4.098
NC_035083.1	60909776	.	A	C	.	.	MAF_INRAE=5.063;MAF_USDA=17.647
NC_035083.1	60909819	.	G	T	.	.	MAF_USDA=1.639
NC_035083.1	60909851	.	G	T	.	.	MAF_USDA=1.639
NC_035083.1	60909870	.	C	A	.	.	MAF_INRAE=4.167;MAF_USDA=43.75
NC_035083.1	60909922	.	C	T	.	.	MAF_INRAE=21.053;MAF_USDA=1.639
NC_035083.1	60909923	.	A	G	.	.	MAF_USDA=1.639
NC_035083.1	60909979	.	T	G	.	.	MAF_INRAE=10.127;MAF_USDA=17.647
NC_035083.1	60910005	.	G	T	.	.	MAF_USDA=12.941
NC_035083.1	60910046	.	C	A	.	.	MAF_INRAE=44.937;MAF_USDA=40.588
NC_035083.1	60910107	.	G	C	.	.	MAF_INRAE=35.0;MAF_USDA=18.235
NC_035083.1	60910147	.	C	A	.	.	MAF_USDA=1.765
NC_035083.1	60910150	.	C	T	.	.	MAF_USDA=2.459
NC_035083.1	60910271	.	C	T	.	.	MAF_USDA=6.471
NC_035083.1	60910350	.	A	G	.	.	MAF_USDA=1.639
NC_035083.1	60910370	.	G	C	.	.	MAF_INRAE=4.43
NC_035083.1	60910400	.	T	C	.	.	MAF_INRAE=2.5;MAF_USDA=34.706
NC_035083.1	60910407	.	T	C	.	.	MAF_USDA=1.765
NC_035083.1	60910419	.	G	T	.	.	MAF_USDA=1.765
NC_035083.1	60910424	.	G	A	.	.	MAF_USDA=1.765
NC_035083.1	60910435	.	T	C	.	.	MAF_USDA=1.765
NC_035083.1	60910452	.	A	C	.	.	MAF_INRAE=34.177;MAF_USDA=49.412
NC_035083.1	60910453	.	A	G	.	.	MAF_USDA=3.279
NC_035083.1	60910476	.	T	G	.	.	MAF_USDA=1.176
NC_035083.1	60910482	.	T	C	.	.	MAF_USDA=1.639
NC_035083.1	60910493	.	C	T	.	.	MAF_INRAE=4.43;MAF_USDA=14.754
NC_035083.1	60910497	.	A	G	.	.	MAF_USDA=1.639
NC_035083.1	60910502	.	C	T	.	.	MAF_USDA=16.667
NC_035083.1	60910506	.	A	G	.	.	MAF_INRAE=9.494;MAF_USDA=14.118
NC_035083.1	60910507	.	G	T	.	.	MAF_USDA=1.639
NC_035083.1	60910520	.	T	C	.	.	MAF_INRAE=4.43;MAF_USDA=15.574
NC_035083.1	60910596	.	G	C	.	.	MAF_USDA=1.639
NC_035083.1	60910598	.	G	T	.	.	MAF_USDA=1.639
NC_035083.1	60910607	.	C	T	.	.	MAF_INRAE=35.0;MAF_USDA=18.235
NC_035083.1	60910725	.	T	G	.	.	MAF_USDA=8.197
NC_035083.1	60910754	.	G	T	.	.	MAF_USDA=16.667
NC_035083.1	60910797	.	G	T	.	.	MAF_USDA=2.459
NC_035083.1	60910843	.	G	T	.	.	MAF_INRAE=9.494;MAF_USDA=14.118
NC_035083.1	60910931	.	T	C	.	.	MAF_INRAE=9.494;MAF_USDA=13.529
NC_035083.1	60910932	.	C	G	.	.	MAF_INRAE=2.5;MAF_USDA=18.852
NC_035083.1	60910966	.	T	C	.	.	MAF_INRAE=9.494;MAF_USDA=14.118
NC_035083.1	60910989	.	C	A	.	.	MAF_USDA=2.083
NC_035083.1	60911009	.	A	G	.	.	MAF_USDA=2.083
NC_035083.1	60911016	.	G	T	.	.	MAF_USDA=2.083
NC_035083.1	60911104	.	A	T	.	.	MAF_INRAE=4.43;MAF_USDA=11.765
NC_035083.1	60911105	.	C	A	.	.	MAF_INRAE=2.5;MAF_USDA=11.765
NC_035083.1	60911142	.	C	T	.	.	MAF_INRAE=9.494;MAF_USDA=18.235
NC_035083.1	60911159	.	C	A	.	.	MAF_INRAE=40.0;MAF_USDA=6.548
NC_035083.1	60911180	.	C	A	.	.	MAF_USDA=1.786
NC_035083.1	60911232	.	G	C	.	.	MAF_USDA=4.167
NC_035083.1	60911295	.	A	G	.	.	MAF_USDA=15.882
NC_035083.1	60911366	.	C	T	.	.	MAF_INRAE=21.053;MAF_USDA=2.941
NC_035083.1	60911372	.	C	T	.	.	MAF_INRAE=10.526;MAF_USDA=1.765
NC_035083.1	60911380	.	G	A	.	.	MAF_INRAE=35.443;MAF_USDA=44.706
NC_035083.1	60911412	.	C	A	.	.	MAF_INRAE=10.759;MAF_USDA=40.588
NC_035083.1	60911482	.	G	T	.	.	MAF_INRAE=4.43;MAF_USDA=15.574
NC_035083.1	60911483	.	C	A	.	.	MAF_USDA=1.639
NC_035083.1	60911536	.	C	T	.	.	MAF_USDA=1.765
NC_035083.1	60911581	.	A	T	.	.	MAF_USDA=1.639
NC_035083.1	60911584	.	G	T	.	.	MAF_INRAE=21.053;MAF_USDA=5.882
NC_035083.1	60911597	.	A	T	.	.	MAF_USDA=2.459
NC_035083.1	60911643	.	T	A	.	.	MAF_INRAE=10.759;MAF_USDA=44.706
NC_035083.1	60911701	.	C	A	.	.	MAF_INRAE=1.667;MAF_USDA=25.882
NC_035083.1	60911718	.	G	A	.	.	MAF_INRAE=3.797;MAF_USDA=11.475
NC_035083.1	60911740	.	A	T	.	.	MAF_USDA=1.639
NC_035083.1	60911746	.	C	A	.	.	MAF_INRAE=33.544;MAF_USDA=18.235
NC_035083.1	60911756	.	A	T	.	.	MAF_INRAE=31.013;MAF_USDA=10.0
NC_035083.1	60911757	.	G	T	.	.	MAF_INRAE=5.696;MAF_USDA=26.471
NC_035083.1	60911855	.	G	C	.	.	MAF_INRAE=35.833;MAF_USDA=15.882
NC_035083.1	60911857	.	A	T	.	.	MAF_INRAE=35.833;MAF_USDA=17.059
NC_035083.1	60911862	.	A	G	.	.	MAF_INRAE=35.833;MAF_USDA=27.083
NC_035083.1	60911863	.	G	T	.	.	MAF_USDA=1.639
NC_035083.1	60911865	.	A	G	.	.	MAF_INRAE=35.833;MAF_USDA=27.083
NC_035083.1	60911887	.	C	A	.	.	MAF_USDA=12.353
NC_035083.1	60911893	.	A	G	.	.	MAF_INRAE=35.0
NC_035083.1	60911906	.	T	G	.	.	MAF_INRAE=1.667;MAF_USDA=22.941
NC_035083.1	60911912	.	G	A	.	.	MAF_INRAE=1.667;MAF_USDA=24.118
NC_035083.1	60911917	.	C	A	.	.	MAF_INRAE=35.833;MAF_USDA=27.083
NC_035083.1	60911944	.	G	T	.	.	MAF_USDA=14.706
NC_035083.1	60911957	.	T	C	.	.	MAF_INRAE=21.053
NC_035083.1	60911962	.	G	A	.	.	MAF_INRAE=10.759;MAF_USDA=37.647
NC_035083.1	60911964	.	G	A	.	.	MAF_USDA=2.459
NC_035083.1	60911967	.	G	A	.	.	MAF_INRAE=10.759;MAF_USDA=38.235
NC_035083.1	60911972	.	C	A	.	.	MAF_USDA=3.279
NC_035083.1	60911977	.	A	G	.	.	MAF_USDA=1.639
NC_035083.1	60911991	.	C	T	.	.	MAF_USDA=3.279
NC_035083.1	60912018	.	A	G	.	.	MAF_INRAE=9.494;MAF_USDA=20.0
NC_035083.1	60912020	.	C	T	.	.	MAF_INRAE=2.5;MAF_USDA=21.176
NC_035083.1	60912040	.	G	A	.	.	MAF_INRAE=9.494;MAF_USDA=20.588
NC_035083.1	60912073	.	G	A	.	.	MAF_INRAE=9.494;MAF_USDA=19.412
NC_035083.1	60912085	.	C	G	.	.	MAF_INRAE=9.494;MAF_USDA=18.824
NC_035083.1	60912110	.	T	C	.	.	MAF_USDA=18.75
NC_035083.1	60912133	.	A	G	.	.	MAF_USDA=4.098
NC_035083.1	60912165	.	C	T	.	.	MAF_USDA=1.765
NC_035083.1	60912249	.	C	T	.	.	MAF_USDA=4.918
NC_035083.1	60912262	.	G	T	.	.	MAF_USDA=5.738
NC_035083.1	60912293	.	G	A	.	.	MAF_USDA=4.706
NC_035083.1	60912301	.	G	A	.	.	MAF_USDA=1.639
NC_035083.1	60912316	.	C	G	.	.	MAF_USDA=4.098
NC_035083.1	60912328	.	C	T	.	.	MAF_INRAE=18.421;MAF_USDA=15.294
NC_035083.1	60912364	.	G	A	.	.	MAF_USDA=5.738
NC_035083.1	60912373	.	C	T	.	.	MAF_USDA=5.738
NC_035083.1	60912374	.	A	G	.	.	MAF_USDA=4.918
NC_035083.1	60912384	.	G	A	.	.	MAF_USDA=5.738
NC_035083.1	60912385	.	C	G	.	.	MAF_USDA=2.459
NC_035083.1	60912463	.	C	G	.	.	MAF_USDA=7.377
NC_035083.1	60912488	.	G	T	.	.	MAF_USDA=1.765
NC_035083.1	60912515	.	G	A	.	.	MAF_USDA=1.639
NC_035083.1	60912571	.	A	T	.	.	MAF_USDA=2.459
NC_035083.1	60912577	.	C	T	.	.	MAF_INRAE=1.667;MAF_USDA=24.706
NC_035083.1	60912828	.	C	A	.	.	MAF_INRAE=31.646;MAF_USDA=22.353
NC_035083.1	60912832	.	T	C	.	.	MAF_INRAE=21.053;MAF_USDA=2.941
NC_035083.1	60912954	.	A	G	.	.	MAF_USDA=2.459
NC_035083.1	60912989	.	C	G	.	.	MAF_INRAE=27.5
NC_035083.1	60913123	.	G	A	.	.	MAF_INRAE=10.759;MAF_USDA=5.294
NC_035083.1	60913174	.	G	T	.	.	MAF_INRAE=31.013;MAF_USDA=22.353
NC_035083.1	60913240	.	A	G	.	.	MAF_INRAE=15.789;MAF_USDA=10.0
NC_035083.1	60913247	.	G	A	.	.	MAF_INRAE=26.316;MAF_USDA=38.235
NC_035083.1	60913285	.	C	A	.	.	MAF_INRAE=34.177;MAF_USDA=27.647
NC_035083.1	60913295	.	T	G	.	.	MAF_INRAE=40.0;MAF_USDA=6.471
NC_035083.1	60913328	.	C	A	.	.	MAF_INRAE=20.253;MAF_USDA=4.918
NC_035083.1	60913332	.	C	T	.	.	MAF_INRAE=3.797;MAF_USDA=9.836
NC_035083.1	60913466	.	C	T	.	.	MAF_INRAE=10.526;MAF_USDA=1.765
NC_035083.1	60913485	.	T	A	.	.	MAF_USDA=4.918
NC_035083.1	60913538	.	G	C	.	.	MAF_INRAE=43.671;MAF_USDA=45.294
NC_035083.1	60913598	.	C	T	.	.	MAF_INRAE=29.747;MAF_USDA=16.102
NC_035083.1	60913604	.	C	T	.	.	MAF_INRAE=12.5
NC_035083.1	60913610	.	C	T,A	.	.	MAF_INRAE=12.5;MAF_USDA=1.695
NC_035083.1	60913613	.	A	G	.	.	MAF_INRAE=17.722;MAF_USDA=33.898
NC_035083.1	60913621	.	T	G	.	.	MAF_INRAE=12.5
NC_035083.1	60913640	.	T	G	.	.	MAF_USDA=25.595
NC_035083.1	60913653	.	C	G	.	.	MAF_INRAE=13.924;MAF_USDA=33.529
NC_035083.1	60913674	.	C	T	.	.	MAF_INRAE=2.5;MAF_USDA=18.235
NC_035083.1	60913682	.	A	T	.	.	MAF_INRAE=2.5;MAF_USDA=6.471
NC_035083.1	60913683	.	C	A	.	.	MAF_INRAE=2.5;MAF_USDA=6.471
NC_035083.1	60913739	.	C	A	.	.	MAF_USDA=1.639
NC_035083.1	60913740	.	A	T	.	.	MAF_USDA=4.098
NC_035083.1	60913743	.	C	T	.	.	MAF_INRAE=2.5;MAF_USDA=6.557
NC_035083.1	60913790	.	A	G	.	.	MAF_INRAE=40.0;MAF_USDA=6.471
NC_035083.1	60913808	.	C	T	.	.	MAF_USDA=2.353
NC_035083.1	60913894	.	G	A	.	.	MAF_INRAE=1.667
NC_035083.1	60913965	.	C	A	.	.	MAF_INRAE=40.0;MAF_USDA=7.647
NC_035083.1	60914095	.	A	T	.	.	MAF_USDA=1.639
NC_035083.1	60914247	.	C	T	.	.	MAF_INRAE=35.443;MAF_USDA=32.941
NC_035083.1	60914300	.	G	A	.	.	MAF_USDA=10.588
NC_035083.1	60914329	.	G	A	.	.	MAF_INRAE=1.667
NC_035083.1	60914401	.	C	T	.	.	MAF_INRAE=40.0;MAF_USDA=17.059
NC_035083.1	60914447	.	A	G	.	.	MAF_USDA=2.353
NC_035083.1	60914649	.	T	C	.	.	MAF_USDA=3.279
NC_035083.1	60914721	.	C	T	.	.	MAF_USDA=4.918
NC_035083.1	60914725	.	C	T	.	.	MAF_USDA=1.639
NC_035083.1	60914935	.	T	C	.	.	MAF_USDA=5.738
NC_035083.1	60914989	.	T	A	.	.	MAF_INRAE=34.81;MAF_USDA=49.405
NC_035083.1	60915116	.	G	A	.	.	MAF_INRAE=2.5;MAF_USDA=1.639
NC_035083.1	60915148	.	G	A	.	.	MAF_INRAE=40.833;MAF_USDA=7.647
NC_035083.1	60915171	.	G	A	.	.	MAF_USDA=1.639
NC_035083.1	60915201	.	C	A	.	.	MAF_INRAE=35.443;MAF_USDA=25.0
NC_035083.1	60915365	.	T	G	.	.	MAF_INRAE=36.667
NC_035083.1	60915542	.	T	G	.	.	MAF_USDA=1.639
NC_035083.1	60915624	.	G	T	.	.	MAF_USDA=4.167
NC_035083.1	60915682	.	T	A	.	.	MAF_USDA=8.824
NC_035083.1	60915693	.	G	T	.	.	MAF_INRAE=13.291;MAF_USDA=28.824
NC_035083.1	60915700	.	G	A	.	.	MAF_USDA=7.647
NC_035083.1	60915701	.	G	A	.	.	MAF_USDA=1.639
NC_035083.1	60915730	.	C	T	.	.	MAF_USDA=1.639
NC_035083.1	60915739	.	A	T	.	.	MAF_INRAE=23.418;MAF_USDA=48.824
NC_035083.1	60915747	.	T	A	.	.	MAF_USDA=3.279
NC_035083.1	60915760	.	A	G	.	.	MAF_USDA=3.279
NC_035083.1	60915775	.	G	A	.	.	MAF_USDA=3.279
NC_035083.1	60915777	.	C	G	.	.	MAF_USDA=2.459
NC_035083.1	60915801	.	G	A	.	.	MAF_USDA=14.118
NC_035083.1	60915817	.	T	C	.	.	MAF_USDA=1.765
NC_035083.1	60915828	.	G	T	.	.	MAF_INRAE=10.759;MAF_USDA=6.471
NC_035083.1	60915915	.	G	A	.	.	MAF_INRAE=10.759;MAF_USDA=21.765
NC_035083.1	60915927	.	C	T	.	.	MAF_USDA=10.0
NC_035083.1	60916121	.	C	T	.	.	MAF_INRAE=24.051;MAF_USDA=10.588
NC_035083.1	60916160	.	C	T	.	.	MAF_USDA=2.5
NC_035083.1	60916180	.	A	C	.	.	MAF_USDA=11.176
NC_035083.1	60916181	.	G	A	.	.	MAF_INRAE=1.667;MAF_USDA=25.294
NC_035083.1	60916187	.	T	G	.	.	MAF_USDA=10.588
NC_035083.1	60916246	.	T	A	.	.	MAF_INRAE=15.789;MAF_USDA=26.471
NC_035083.1	60916249	.	G	T	.	.	MAF_USDA=3.279
NC_035083.1	60916255	.	G	C	.	.	MAF_USDA=39.583
NC_035083.1	60916257	.	G	C	.	.	MAF_USDA=39.583
NC_035083.1	60916375	.	T	C	.	.	MAF_INRAE=5.263;MAF_USDA=18.824
NC_035083.1	60916395	.	A	G	.	.	MAF_INRAE=23.333;MAF_USDA=42.771
NC_035083.1	60916410	.	C	T	.	.	MAF_INRAE=10.526;MAF_USDA=2.941
NC_035083.1	60916440	.	G	A	.	.	MAF_USDA=1.639
NC_035083.1	60916442	.	G	A	.	.	MAF_INRAE=2.5
NC_035083.1	60916451	.	A	T	.	.	MAF_INRAE=10.127;MAF_USDA=5.294
NC_035083.1	60916519	.	G	A	.	.	MAF_INRAE=10.526;MAF_USDA=15.294
NC_035083.1	60916542	.	C	T	.	.	MAF_USDA=3.279
NC_035083.1	60916607	.	C	T	.	.	MAF_USDA=1.639
NC_035083.1	60916658	.	C	A	.	.	MAF_USDA=20.238
NC_035083.1	60916669	.	T	C	.	.	MAF_INRAE=26.316;MAF_USDA=20.238
NC_035083.1	60916694	.	G	T	.	.	MAF_INRAE=10.526;MAF_USDA=14.118
NC_035083.1	60916712	.	C	G	.	.	MAF_INRAE=10.526;MAF_USDA=11.176
NC_035083.1	60916728	.	T	G	.	.	MAF_USDA=1.639
NC_035083.1	60916739	.	G	C	.	.	MAF_USDA=3.279
NC_035083.1	60916747	.	A	G	.	.	MAF_INRAE=10.526;MAF_USDA=13.529
NC_035083.1	60916748	.	A	G	.	.	MAF_USDA=13.69
NC_035083.1	60916802	.	T	A	.	.	MAF_USDA=10.588
NC_035083.1	60916804	.	A	G	.	.	MAF_USDA=10.588
NC_035083.1	60916832	.	G	C	.	.	MAF_INRAE=22.785
NC_035083.1	60916897	.	C	T	.	.	MAF_USDA=4.098
NC_035083.1	60916922	.	T	G	.	.	MAF_USDA=1.639
NC_035083.1	60916947	.	T	C	.	.	MAF_INRAE=3.333
NC_035083.1	60916997	.	A	G	.	.	MAF_USDA=3.279
NC_035083.1	60917023	.	T	C	.	.	MAF_USDA=10.417
NC_035083.1	60917053	.	A	G	.	.	MAF_INRAE=9.494;MAF_USDA=39.412
NC_035083.1	60917088	.	A	T	.	.	MAF_USDA=2.459
NC_035083.1	60917097	.	C	T	.	.	MAF_USDA=4.098
NC_035083.1	60917158	.	C	A	.	.	MAF_INRAE=2.5;MAF_USDA=18.75
NC_035083.1	60917216	.	T	A	.	.	MAF_USDA=1.639
NC_035083.1	60917339	.	T	C	.	.	MAF_INRAE=41.667;MAF_USDA=9.412
NC_035083.1	60917348	.	G	A	.	.	MAF_INRAE=10.526;MAF_USDA=2.353
NC_035083.1	60917368	.	A	G	.	.	MAF_INRAE=21.053;MAF_USDA=20.588
NC_035083.1	60917369	.	C	A	.	.	MAF_INRAE=1.667;MAF_USDA=9.412
NC_035083.1	60917374	.	T	C	.	.	MAF_INRAE=38.333;MAF_USDA=17.059
NC_035083.1	60917387	.	C	T	.	.	MAF_USDA=1.176
NC_035083.1	60917399	.	C	A	.	.	MAF_USDA=16.667
NC_035083.1	60917425	.	T	C	.	.	MAF_INRAE=5.263;MAF_USDA=7.647
NC_035083.1	60917447	.	A	T	.	.	MAF_INRAE=6.329;MAF_USDA=22.353
NC_035083.1	60917463	.	G	A	.	.	MAF_USDA=3.279
NC_035083.1	60917471	.	G	C	.	.	MAF_INRAE=22.785;MAF_USDA=8.197
NC_035083.1	60917504	.	G	C	.	.	MAF_USDA=8.235
NC_035083.1	60917512	.	G	T	.	.	MAF_INRAE=10.526;MAF_USDA=39.412
NC_035083.1	60917536	.	C	T	.	.	MAF_USDA=5.738
NC_035083.1	60917580	.	C	T	.	.	MAF_INRAE=5.263;MAF_USDA=9.412
NC_035083.1	60917623	.	C	T	.	.	MAF_USDA=30.12
NC_035083.1	60917635	.	A	G	.	.	MAF_USDA=8.434
NC_035083.1	60917674	.	G	A	.	.	MAF_USDA=4.167
NC_035083.1	60917718	.	TAA	TAG	.	.	MAF_USDA=18.75
NC_035083.1	60917774	.	T	C	.	.	MAF_INRAE=5.263;MAF_USDA=4.706
NC_035083.1	60917810	.	T	G	.	.	MAF_USDA=7.647
NC_035083.1	60917830	.	T	C	.	.	MAF_USDA=2.459
NC_035083.1	60917850	.	G	A	.	.	MAF_INRAE=10.759;MAF_USDA=8.824
NC_035083.1	60917857	.	C	T	.	.	MAF_USDA=7.377
NC_035083.1	60917859	.	G	A	.	.	MAF_USDA=5.738
NC_035083.1	60917958	.	G	A	.	.	MAF_INRAE=27.848;MAF_USDA=21.176
NC_035083.1	60918023	.	C	A	.	.	MAF_USDA=7.647
NC_035083.1	60918037	.	C	T	.	.	MAF_USDA=7.647
NC_035083.1	60918155	.	C	T	.	.	MAF_INRAE=21.053;MAF_USDA=1.667
NC_035083.1	60918224	.	T	C	.	.	MAF_INRAE=42.405;MAF_USDA=32.941
NC_035083.1	60918268	.	G	C	.	.	MAF_USDA=3.279
NC_035083.1	60918269	.	C	A	.	.	MAF_USDA=3.279
NC_035083.1	60918297	.	A	C	.	.	MAF_INRAE=22.785;MAF_USDA=6.557
NC_035083.1	60918304	.	A	G	.	.	MAF_USDA=3.279
NC_035083.1	60918307	.	C	T	.	.	MAF_INRAE=15.823;MAF_USDA=7.647
NC_035083.1	60918317	.	C	G	.	.	MAF_INRAE=33.544;MAF_USDA=37.5
NC_035083.1	60918342	.	T	A	.	.	MAF_USDA=1.639
NC_035083.1	60918368	.	A	C	.	.	MAF_USDA=8.824
NC_035083.1	60918382	.	C	A	.	.	MAF_USDA=4.918
NC_035083.1	60918394	.	G	A	.	.	MAF_INRAE=34.81;MAF_USDA=38.824
NC_035083.1	60918395	.	G	A	.	.	MAF_USDA=3.279
NC_035083.1	60918494	.	C	T	.	.	MAF_INRAE=5.0;MAF_USDA=10.0
NC_035083.1	60918506	.	C	T	.	.	MAF_INRAE=10.526;MAF_USDA=11.765
NC_035083.1	60918601	.	G	A	.	.	MAF_INRAE=48.101;MAF_USDA=11.765
NC_035083.1	60918647	.	A	C	.	.	MAF_USDA=7.647
NC_035083.1	60918655	.	G	C	.	.	MAF_USDA=1.765
NC_035083.1	60918694	.	T	G	.	.	MAF_INRAE=1.667
NC_035083.1	60918702	.	A	T	.	.	MAF_USDA=20.833
NC_035083.1	60918737	.	G	A	.	.	MAF_USDA=5.294
NC_035083.1	60918744	.	T	G	.	.	MAF_INRAE=31.646;MAF_USDA=48.235
NC_035083.1	60918749	.	G	A	.	.	MAF_INRAE=31.646;MAF_USDA=49.412
NC_035083.1	60918770	.	T	G	.	.	MAF_USDA=1.639
NC_035083.1	60918800	.	T	A	.	.	MAF_USDA=5.294
NC_035083.1	60918816	.	T	G	.	.	MAF_USDA=5.294
NC_035083.1	60918826	.	T	A	.	.	MAF_USDA=34.118
NC_035083.1	60918832	.	C	T,G	.	.	MAF_INRAE=36.842
NC_035083.1	60918845	.	T	C	.	.	MAF_USDA=2.459
NC_035083.1	60918868	.	G	A	.	.	MAF_INRAE=48.734;MAF_USDA=20.0
NC_035083.1	60919006	.	C	T	.	.	MAF_INRAE=26.582;MAF_USDA=42.941
NC_035083.1	60919024	.	C	A	.	.	MAF_USDA=5.294
NC_035083.1	60919082	.	T	A	.	.	MAF_INRAE=5.263;MAF_USDA=5.738
NC_035083.1	60919083	.	C	A	.	.	MAF_USDA=5.738
NC_035083.1	60919188	.	A	G	.	.	MAF_INRAE=25.316;MAF_USDA=30.0
NC_035083.1	60919239	.	G	A	.	.	MAF_USDA=1.639
NC_035083.1	60919276	.	C	A	.	.	MAF_INRAE=21.053;MAF_USDA=9.412
NC_035083.1	60919287	.	T	A	.	.	MAF_INRAE=25.316;MAF_USDA=42.941
NC_035083.1	60919310	.	A	G	.	.	MAF_USDA=1.639
NC_035083.1	60919318	.	G	T	.	.	MAF_INRAE=48.734;MAF_USDA=11.765
NC_035083.1	60919382	.	C	A	.	.	MAF_USDA=1.639
NC_035083.1	60919442	.	T	A	.	.	MAF_INRAE=21.053
NC_035083.1	60919468	.	A	T	.	.	MAF_USDA=2.459
NC_035083.1	60919514	.	G	A	.	.	MAF_INRAE=21.053;MAF_USDA=6.471
NC_035083.1	60919523	.	T	C	.	.	MAF_INRAE=21.053;MAF_USDA=8.235
NC_035083.1	60919547	.	G	A	.	.	MAF_INRAE=22.785;MAF_USDA=20.0
NC_035083.1	60919560	.	G	T	.	.	MAF_INRAE=2.532;MAF_USDA=21.765
NC_035083.1	60919625	.	A	C	.	.	MAF_USDA=5.738
NC_035083.1	60919634	.	C	A	.	.	MAF_INRAE=47.468;MAF_USDA=11.176
NC_035083.1	60919875	.	G	A	.	.	MAF_USDA=1.639
NC_035083.1	60919972	.	A	C	.	.	MAF_USDA=1.639
NC_035083.1	60919980	.	G	C	.	.	MAF_INRAE=40.0;MAF_USDA=6.471
NC_035083.1	60920027	.	G	A	.	.	MAF_INRAE=21.053;MAF_USDA=16.667
NC_035083.1	60920116	.	G	A	.	.	MAF_INRAE=21.053;MAF_USDA=1.639
NC_035083.1	60920125	.	A	C	.	.	MAF_INRAE=2.532;MAF_USDA=20.588
NC_035083.1	60920218	.	T	A	.	.	MAF_USDA=8.333
NC_035083.1	60920219	.	G	T	.	.	MAF_INRAE=12.5;MAF_USDA=8.333
NC_035083.1	60920346	.	G	A	.	.	MAF_USDA=4.918
NC_035083.1	60920366	.	A	G	.	.	MAF_INRAE=22.152;MAF_USDA=13.115
NC_035083.1	60920386	.	G	A	.	.	MAF_INRAE=25.949;MAF_USDA=42.941
NC_035083.1	60920414	.	C	T	.	.	MAF_USDA=4.706
NC_035083.1	60920435	.	G	T	.	.	MAF_USDA=1.639
NC_035083.1	60920509	.	G	A	.	.	MAF_INRAE=10.127;MAF_USDA=5.294
NC_035083.1	60920565	.	A	G	.	.	MAF_USDA=1.765
NC_035083.1	60920602	.	A	G	.	.	MAF_USDA=1.765
NC_035083.1	60920618	.	C	T	.	.	MAF_INRAE=5.263;MAF_USDA=5.738
NC_035083.1	60920631	.	C	A	.	.	MAF_USDA=1.639
NC_035083.1	60920651	.	TGTGGAAGGCCACCCGAA	TGTGGAAGGCCACCCGAC	.	.	MAF_USDA=2.083
NC_035083.1	60920668	.	A	C	.	.	MAF_INRAE=10.526
NC_035083.1	60920703	.	G	T	.	.	MAF_INRAE=5.0;MAF_USDA=9.412
NC_035083.1	60920782	.	A	C	.	.	MAF_USDA=1.639
NC_035083.1	60920790	.	T	C	.	.	MAF_INRAE=20.833;MAF_USDA=44.118
NC_035083.1	60920795	.	A	G	.	.	MAF_USDA=1.639
NC_035083.1	60920812	.	C	T	.	.	MAF_USDA=10.656
NC_035083.1	60920842	.	G	T	.	.	MAF_INRAE=19.62;MAF_USDA=16.471
NC_035083.1	60921037	.	G	T	.	.	MAF_USDA=22.917
NC_035083.1	60921150	.	C	A	.	.	MAF_USDA=3.279
NC_035083.1	60921254	.	C	T	.	.	MAF_USDA=1.667
NC_035083.1	60921311	.	G	C	.	.	MAF_USDA=4.918
NC_035083.1	60921380	.	G	T	.	.	MAF_USDA=7.059
NC_035083.1	60921527	.	T	C	.	.	MAF_USDA=8.824
NC_035083.1	60922211	.	T	A	.	.	MAF_USDA=21.739
NC_035083.1	60922321	.	A	G	.	.	MAF_USDA=15.217
NC_035083.1	60922443	.	C	T	.	.	MAF_USDA=2.459
NC_035083.1	60922476	.	T	C	.	.	MAF_INRAE=48.101;MAF_USDA=21.765
NC_035083.1	60922480	.	C	T	.	.	MAF_INRAE=5.263;MAF_USDA=7.377
NC_035083.1	60922525	.	G	A	.	.	MAF_USDA=3.279
NC_035083.1	60922607	.	G	T	.	.	MAF_INRAE=21.053;MAF_USDA=14.118
NC_035083.1	60922653	.	C	T	.	.	MAF_INRAE=21.053;MAF_USDA=8.824
NC_035083.1	60923086	.	A	C	.	.	MAF_USDA=1.667
NC_035083.1	60923137	.	C	A	.	.	MAF_INRAE=10.526
NC_035083.1	60925473	.	C	A	.	.	MAF_USDA=6.548
NC_035083.1	60925586	.	C	T	.	.	MAF_USDA=5.738
NC_035083.1	60925615	.	A	G	.	.	MAF_USDA=6.25
NC_035083.1	60925686	.	G	T	.	.	MAF_USDA=1.639
NC_035083.1	60925694	.	G	A	.	.	MAF_USDA=6.557
NC_035083.1	60925708	.	CATAC	CATAT	.	.	MAF_USDA=4.167
NC_035083.1	60925733	.	A	G	.	.	MAF_INRAE=5.263
NC_035083.1	60925867	.	T	G	.	.	MAF_USDA=4.167
NC_035083.1	60926032	.	C	A	.	.	MAF_INRAE=5.263;MAF_USDA=7.647
NC_035083.1	60926048	.	A	T	.	.	MAF_USDA=20.833
NC_035083.1	60926074	.	T	A	.	.	MAF_INRAE=47.368
NC_035083.1	60926086	.	C	T	.	.	MAF_INRAE=5.263
NC_035083.1	60926100	.	A	T	.	.	MAF_INRAE=21.053
NC_035083.1	60926120	.	G	C	.	.	MAF_USDA=6.471
NC_035083.1	60926205	.	T	C	.	.	MAF_USDA=1.639
NC_035083.1	60926284	.	A	C	.	.	MAF_USDA=2.459
NC_035083.1	60926320	.	C	G	.	.	MAF_INRAE=5.263;MAF_USDA=19.412
NC_035083.1	60926376	.	T	G	.	.	MAF_USDA=1.639
NC_035083.1	60926440	.	C	A	.	.	MAF_USDA=1.639
NC_035083.1	60926505	.	G	A	.	.	MAF_INRAE=2.5
NC_035083.1	60926507	.	C	A	.	.	MAF_INRAE=2.5
NC_035083.1	60926536	.	G	A	.	.	MAF_INRAE=47.468;MAF_USDA=22.941
NC_035083.1	60926548	.	T	A	.	.	MAF_INRAE=21.053
NC_035083.1	60926609	.	A	C	.	.	MAF_INRAE=5.0;MAF_USDA=8.824
NC_035083.1	60926665	.	G	T	.	.	MAF_USDA=14.706
NC_035083.1	60926668	.	A	G	.	.	MAF_USDA=1.765
NC_035083.1	60926710	.	A	T	.	.	MAF_INRAE=23.418;MAF_USDA=12.353
NC_035083.1	60926777	.	T	G	.	.	MAF_INRAE=21.053
NC_035083.1	60926797	.	G	A	.	.	MAF_USDA=1.639
NC_035083.1	60926805	.	G	T	.	.	MAF_INRAE=17.089;MAF_USDA=29.412
NC_035083.1	60926933	.	G	T	.	.	MAF_USDA=5.294
NC_035083.1	60926938	.	G	A	.	.	MAF_USDA=3.279
NC_035083.1	60926984	.	C	A	.	.	MAF_INRAE=5.263;MAF_USDA=2.941
NC_035083.1	60926985	.	C	A	.	.	MAF_USDA=2.941
NC_035083.1	60927042	.	G	A	.	.	MAF_USDA=4.706
NC_035083.1	60927058	.	T	C	.	.	MAF_USDA=7.059
NC_035083.1	60927076	.	G	T	.	.	MAF_INRAE=21.053;MAF_USDA=11.765
NC_035083.1	60927112	.	T	A	.	.	MAF_INRAE=10.127;MAF_USDA=50.0
NC_035083.1	60927269	.	T	C	.	.	MAF_INRAE=1.667
NC_035083.1	60927276	.	G	A	.	.	MAF_USDA=4.167
NC_035083.1	60927279	.	G	T	.	.	MAF_USDA=12.5
NC_035083.1	60927369	.	G	A	.	.	MAF_USDA=3.529
NC_035083.1	60927370	.	A	G	.	.	MAF_INRAE=21.053;MAF_USDA=2.941
NC_035083.1	60927448	.	C	T	.	.	MAF_INRAE=40.0;MAF_USDA=10.0
NC_035083.1	60927466	.	A	G	.	.	MAF_INRAE=4.43;MAF_USDA=38.235
NC_035083.1	60927484	.	C	A	.	.	MAF_INRAE=21.053;MAF_USDA=5.294
NC_035083.1	60927586	.	C	A	.	.	MAF_INRAE=8.861;MAF_USDA=44.118
NC_035083.1	60927592	.	A	C	.	.	MAF_USDA=3.279
NC_035083.1	60927664	.	G	A	.	.	MAF_INRAE=40.0;MAF_USDA=7.059
NC_035083.1	60927666	.	T	C	.	.	MAF_USDA=4.167
NC_035083.1	60927680	.	G	A	.	.	MAF_USDA=1.639
NC_035083.1	60927686	.	G	T	.	.	MAF_INRAE=2.5;MAF_USDA=1.639
NC_035083.1	60927998	.	G	T	.	.	MAF_INRAE=48.734;MAF_USDA=20.588
NC_035083.1	60928052	.	A	G	.	.	MAF_INRAE=39.167;MAF_USDA=11.176
NC_035083.1	60928073	.	T	C	.	.	MAF_INRAE=48.101;MAF_USDA=21.176
NC_035083.1	60928088	.	T	G	.	.	MAF_INRAE=10.526;MAF_USDA=10.588
NC_035083.1	60928130	.	A	C	.	.	MAF_USDA=3.279
NC_035083.1	60928131	.	C	A	.	.	MAF_USDA=3.279
NC_035083.1	60928169	.	G	C	.	.	MAF_USDA=3.279
NC_035083.1	60928198	.	C	A	.	.	MAF_INRAE=40.506;MAF_USDA=17.647
NC_035083.1	60928237	.	T	C	.	.	MAF_INRAE=48.734;MAF_USDA=20.0
NC_035083.1	60928282	.	C	T	.	.	MAF_INRAE=21.053
NC_035083.1	60928461	.	C	A	.	.	MAF_INRAE=21.053
NC_035083.1	60928494	.	G	T	.	.	MAF_INRAE=12.658
NC_035083.1	60928531	.	C	G	.	.	MAF_INRAE=36.076;MAF_USDA=14.118
NC_035083.1	60928574	.	C	T	.	.	MAF_INRAE=21.053;MAF_USDA=2.941
NC_035083.1	60928772	.	G	T	.	.	MAF_INRAE=21.053;MAF_USDA=9.412
NC_035083.1	60928829	.	G	T	.	.	MAF_INRAE=4.43;MAF_USDA=39.583
NC_035083.1	60928881	.	A	G	.	.	MAF_INRAE=10.127;MAF_USDA=47.059
NC_035083.1	60928887	.	G	A	.	.	MAF_INRAE=2.5;MAF_USDA=17.262
NC_035083.1	60928989	.	A	T	.	.	MAF_INRAE=39.167;MAF_USDA=10.588
NC_035083.1	60929029	.	A	G	.	.	MAF_USDA=11.475
NC_035083.1	60929076	.	C	T	.	.	MAF_USDA=4.706
NC_035083.1	60929098	.	G	T	.	.	MAF_USDA=1.639
NC_035083.1	60929099	.	C	T	.	.	MAF_INRAE=21.053;MAF_USDA=9.412
NC_035083.1	60929105	.	C	A	.	.	MAF_USDA=2.459
NC_035083.1	60929115	.	G	T	.	.	MAF_INRAE=40.0;MAF_USDA=11.176
NC_035083.1	60929288	.	G	A	.	.	MAF_INRAE=10.526;MAF_USDA=17.647
NC_035083.1	60929321	.	A	C	.	.	MAF_INRAE=2.5;MAF_USDA=1.639
NC_035083.1	60929418	.	G	A	.	.	MAF_USDA=1.639
NC_035083.1	60929431	.	C	T	.	.	MAF_USDA=2.459
NC_035083.1	60929451	.	C	T	.	.	MAF_INRAE=43.671;MAF_USDA=40.588
NC_035083.1	60929456	.	T	G	.	.	MAF_USDA=4.118
NC_035083.1	60929485	.	A	C	.	.	MAF_USDA=3.279
NC_035083.1	60929586	.	A	G	.	.	MAF_USDA=2.459
NC_035083.1	60929635	.	G	A	.	.	MAF_INRAE=39.167;MAF_USDA=9.412
NC_035083.1	60929739	.	G	C	.	.	MAF_INRAE=3.165;MAF_USDA=21.176
NC_035083.1	60929779	.	A	G	.	.	MAF_USDA=2.459
NC_035083.1	60929852	.	G	T	.	.	MAF_INRAE=21.053
NC_035083.1	60929858	.	C	A	.	.	MAF_USDA=1.639
NC_035083.1	60929860	.	T	A	.	.	MAF_USDA=4.167
NC_035083.1	60929865	.	C	G	.	.	MAF_USDA=4.167
NC_035083.1	60929876	.	G	T	.	.	MAF_USDA=3.279
NC_035083.1	60929889	.	A	C	.	.	MAF_INRAE=5.263;MAF_USDA=4.167
NC_035083.1	60929891	.	A	T	.	.	MAF_INRAE=12.5;MAF_USDA=8.235
NC_035083.1	60929895	.	C	T	.	.	MAF_INRAE=12.5;MAF_USDA=6.471
NC_035083.1	60929913	.	G	C	.	.	MAF_INRAE=36.076;MAF_USDA=17.059
NC_035083.1	60929983	.	G	T	.	.	MAF_USDA=11.475
NC_035083.1	60930046	.	C	T	.	.	MAF_USDA=1.765
NC_035083.1	60930102	.	C	A	.	.	MAF_USDA=1.639
NC_035083.1	60930118	.	A	G	.	.	MAF_USDA=4.918
NC_035083.1	60930137	.	C	T	.	.	MAF_USDA=3.279
NC_035083.1	60930140	.	G	A	.	.	MAF_USDA=2.459
NC_035083.1	60930208	.	G	A	.	.	MAF_USDA=4.918
NC_035083.1	60930238	.	G	A	.	.	MAF_INRAE=10.526;MAF_USDA=6.471
NC_035083.1	60930294	.	C	T	.	.	MAF_USDA=1.639
NC_035083.1	60930340	.	C	T	.	.	MAF_INRAE=21.053;MAF_USDA=2.976
NC_035083.1	60930415	.	A	T	.	.	MAF_INRAE=3.165;MAF_USDA=21.765
NC_035083.1	60930516	.	C	T	.	.	MAF_INRAE=21.519;MAF_USDA=5.738
NC_035083.1	60930556	.	G	T	.	.	MAF_USDA=3.279
NC_035083.1	60930952	.	C	T	.	.	MAF_INRAE=40.0;MAF_USDA=8.235
NC_035083.1	60930963	.	G	T	.	.	MAF_USDA=3.279
NC_035083.1	60930982	.	C	A	.	.	MAF_INRAE=37.5;MAF_USDA=10.588
NC_035083.1	60931089	.	G	A	.	.	MAF_INRAE=10.759;MAF_USDA=5.294
NC_035083.1	60931162	.	C	T	.	.	MAF_INRAE=39.167;MAF_USDA=8.929
NC_035083.1	60931195	.	G	C	.	.	MAF_USDA=9.167
NC_035083.1	60931270	.	T	A	.	.	MAF_INRAE=37.342;MAF_USDA=31.765
NC_035083.1	60931279	.	A	T	.	.	MAF_USDA=3.279
NC_035083.1	60931287	.	C	T	.	.	MAF_USDA=4.098
NC_035083.1	60931403	.	G	A	.	.	MAF_USDA=3.279
NC_035083.1	60931409	.	A	T	.	.	MAF_USDA=4.918
NC_035083.1	60931444	.	C	T	.	.	MAF_INRAE=21.053;MAF_USDA=16.471
NC_035083.1	60931563	.	G	A	.	.	MAF_INRAE=3.165;MAF_USDA=25.882
NC_035083.1	60931661	.	C	T	.	.	MAF_USDA=14.118
NC_035083.1	60931662	.	G	A	.	.	MAF_INRAE=10.526;MAF_USDA=1.765
NC_035083.1	60931673	.	G	T	.	.	MAF_USDA=4.918
NC_035083.1	60931691	.	A	C	.	.	MAF_INRAE=2.5
NC_035083.1	60931726	.	C	A	.	.	MAF_INRAE=1.667
NC_035083.1	60931733	.	G	A	.	.	MAF_INRAE=24.684
NC_035083.1	60931735	.	A	T	.	.	MAF_USDA=8.197
NC_035083.1	60931798	.	A	G	.	.	MAF_USDA=1.639
NC_035083.1	60931863	.	C	T	.	.	MAF_USDA=1.639
NC_035083.1	60931874	.	G	A	.	.	MAF_USDA=5.882
NC_035083.1	60931879	.	T	G	.	.	MAF_INRAE=5.263;MAF_USDA=4.167
NC_035083.1	60931880	.	G	C	.	.	MAF_USDA=2.459
NC_035083.1	60931922	.	C	T	.	.	MAF_INRAE=10.759;MAF_USDA=5.294
NC_035083.1	60931963	.	C	A	.	.	MAF_USDA=10.656
NC_035083.1	60932013	.	A	T	.	.	MAF_USDA=3.279
NC_035083.1	60932027	.	C	T	.	.	MAF_INRAE=35.833;MAF_USDA=12.5
NC_035083.1	60932028	.	C	A	.	.	MAF_INRAE=12.5;MAF_USDA=8.333
NC_035083.1	60932071	.	A	G	.	.	MAF_INRAE=10.526;MAF_USDA=2.083
NC_035083.1	60932156	.	T	A	.	.	MAF_USDA=3.279
NC_035083.1	60932214	.	A	C	.	.	MAF_INRAE=2.5;MAF_USDA=5.294
NC_035083.1	60932215	.	T	A	.	.	MAF_INRAE=2.5;MAF_USDA=5.294
NC_035083.1	60932336	.	T	G	.	.	MAF_USDA=4.167
NC_035083.1	60932348	.	T	G	.	.	MAF_USDA=4.118
NC_035083.1	60932366	.	T	A	.	.	MAF_INRAE=4.167;MAF_USDA=9.836
NC_035083.1	60932372	.	A	C	.	.	MAF_INRAE=21.053;MAF_USDA=25.294
NC_035083.1	60932374	.	A	G	.	.	MAF_INRAE=26.316;MAF_USDA=17.059
NC_035083.1	60932386	.	A	G	.	.	MAF_USDA=4.918
NC_035083.1	60932392	.	G	T	.	.	MAF_USDA=1.639
NC_035083.1	60932482	.	C	A	.	.	MAF_INRAE=2.532;MAF_USDA=4.118
NC_035083.1	60932526	.	C	T	.	.	MAF_USDA=8.824
NC_035083.1	60932714	.	G	A	.	.	MAF_INRAE=2.5;MAF_USDA=22.917
NC_035083.1	60932723	.	A	T	.	.	MAF_INRAE=32.5;MAF_USDA=11.31
NC_035083.1	60932764	.	C	A	.	.	MAF_USDA=6.548
NC_035083.1	60932813	.	G	A	.	.	MAF_USDA=2.5
NC_035083.1	60932859	.	A	T	.	.	MAF_USDA=2.5
NC_035083.1	60932873	.	A	C	.	.	MAF_INRAE=32.5;MAF_USDA=10.417
NC_035083.1	60932920	.	C	T	.	.	MAF_USDA=2.976
NC_035083.1	60932928	.	T	A	.	.	MAF_USDA=6.548
NC_035083.1	60932959	.	C	A	.	.	MAF_USDA=5.952
NC_035083.1	60933006	.	C	A	.	.	MAF_USDA=3.333
NC_035083.1	60933015	.	G	A	.	.	MAF_USDA=12.5
NC_035083.1	60933142	.	G	A	.	.	MAF_USDA=5.357
NC_035083.1	60933233	.	G	A	.	.	MAF_INRAE=4.167;MAF_USDA=2.459
NC_035083.1	60933236	.	T	C	.	.	MAF_INRAE=5.833;MAF_USDA=10.656
NC_035083.1	60933247	.	A	G	.	.	MAF_INRAE=7.595;MAF_USDA=38.235
NC_035083.1	60933307	.	C	T	.	.	MAF_INRAE=10.526;MAF_USDA=5.882
NC_035083.1	60933351	.	T	G	.	.	MAF_INRAE=27.215;MAF_USDA=22.353
NC_035083.1	60933367	.	C	T	.	.	MAF_USDA=3.279
NC_035083.1	60933600	.	G	A	.	.	MAF_INRAE=25.949;MAF_USDA=22.353
NC_035083.1	60933652	.	T	C	.	.	MAF_INRAE=21.053;MAF_USDA=4.098
NC_035083.1	60933813	.	T	C	.	.	MAF_USDA=3.279
NC_035083.1	60933864	.	G	A	.	.	MAF_INRAE=2.5;MAF_USDA=6.471
NC_035083.1	60933887	.	C	T	.	.	MAF_USDA=3.279
NC_035083.1	60933929	.	G	C	.	.	MAF_INRAE=4.167;MAF_USDA=10.656
NC_035083.1	60933931	.	A	G	.	.	MAF_INRAE=21.053;MAF_USDA=4.918
NC_035083.1	60934145	.	A	C	.	.	MAF_INRAE=10.127;MAF_USDA=42.941
NC_035083.1	60934213	.	T	G	.	.	MAF_USDA=1.639
NC_035083.1	60934239	.	T	G	.	.	MAF_INRAE=39.167;MAF_USDA=10.0
NC_035083.1	60934249	.	G	T	.	.	MAF_INRAE=10.759;MAF_USDA=5.294
NC_035083.1	60934324	.	T	A	.	.	MAF_INRAE=23.418;MAF_USDA=6.471
NC_035083.1	60934383	.	T	C	.	.	MAF_USDA=4.098
NC_035083.1	60934384	.	T	C	.	.	MAF_INRAE=21.053;MAF_USDA=4.098
NC_035083.1	60934535	.	A	T	.	.	MAF_INRAE=11.392;MAF_USDA=47.059
NC_035083.1	60934536	.	T	G	.	.	MAF_INRAE=3.333;MAF_USDA=47.059
NC_035083.1	60934809	.	C	A	.	.	MAF_USDA=4.706
NC_035083.1	60934827	.	T	G	.	.	MAF_INRAE=39.167;MAF_USDA=10.0
NC_035083.1	60934858	.	T	C	.	.	MAF_INRAE=21.053;MAF_USDA=30.588
NC_035083.1	60934862	.	T	G	.	.	MAF_USDA=4.098
NC_035083.1	60934867	.	A	C	.	.	MAF_INRAE=10.759;MAF_USDA=5.294
NC_035083.1	60934887	.	C	A	.	.	MAF_USDA=2.459
NC_035083.1	60934896	.	A	T	.	.	MAF_USDA=10.0
NC_035083.1	60934933	.	C	A	.	.	MAF_INRAE=7.595;MAF_USDA=4.098
NC_035083.1	60935035	.	A	C	.	.	MAF_INRAE=23.418;MAF_USDA=7.377
NC_035083.1	60935217	.	A	G	.	.	MAF_INRAE=5.263;MAF_USDA=2.941
NC_035083.1	60935278	.	A	T	.	.	MAF_INRAE=22.152;MAF_USDA=4.918
NC_035083.1	60935316	.	C	A	.	.	MAF_USDA=3.333
NC_035083.1	60935343	.	C	A	.	.	MAF_INRAE=10.759;MAF_USDA=5.357
NC_035083.1	60935493	.	G	T	.	.	MAF_USDA=1.639
NC_035083.1	60935600	.	C	A	.	.	MAF_USDA=9.016
NC_035083.1	60935601	.	A	G	.	.	MAF_USDA=4.167
NC_035083.1	60935716	.	G	T	.	.	MAF_USDA=2.459
NC_035083.1	60935790	.	G	A	.	.	MAF_INRAE=40.0;MAF_USDA=5.882
NC_035083.1	60935798	.	T	G	.	.	MAF_INRAE=2.5;MAF_USDA=25.882
NC_035083.1	60935799	.	G	T	.	.	MAF_INRAE=2.5;MAF_USDA=26.471
NC_035083.1	60935879	.	G	A	.	.	MAF_INRAE=5.263;MAF_USDA=2.459
NC_035083.1	60935907	.	G	A	.	.	MAF_INRAE=21.053
NC_035083.1	60935916	.	G	A	.	.	MAF_INRAE=2.5;MAF_USDA=26.471
NC_035083.1	60935967	.	C	T	.	.	MAF_USDA=1.639
NC_035083.1	60936084	.	T	C	.	.	MAF_INRAE=10.759;MAF_USDA=5.294
NC_035083.1	60936130	.	C	A	.	.	MAF_USDA=3.279
NC_035083.1	60936371	.	C	T	.	.	MAF_INRAE=10.526;MAF_USDA=6.471
NC_035083.1	60936373	.	G	A	.	.	MAF_INRAE=4.167;MAF_USDA=10.656
NC_035083.1	60936378	.	G	A	.	.	MAF_USDA=1.765
NC_035083.1	60936414	.	C	T	.	.	MAF_INRAE=4.167;MAF_USDA=11.475
NC_035083.1	60936498	.	C	T	.	.	MAF_USDA=1.667
NC_035083.1	60936711	.	A	T	.	.	MAF_INRAE=5.263;MAF_USDA=2.941
NC_035083.1	60936777	.	C	T	.	.	MAF_INRAE=10.526;MAF_USDA=6.471
NC_035083.1	60936975	.	C	T	.	.	MAF_USDA=1.639
NC_035083.1	60937067	.	C	T	.	.	MAF_INRAE=2.5;MAF_USDA=5.882
NC_035083.1	60937102	.	G	A	.	.	MAF_USDA=4.098
NC_035083.1	60937129	.	C	T	.	.	MAF_USDA=4.918
NC_035083.1	60937170	.	T	G	.	.	MAF_INRAE=40.833;MAF_USDA=6.471
NC_035083.1	60937177	.	G	C	.	.	MAF_USDA=3.279
NC_035083.1	60937206	.	C	T	.	.	MAF_USDA=7.059
NC_035083.1	60937275	.	A	G	.	.	MAF_INRAE=21.053;MAF_USDA=2.941
NC_035083.1	60937298	.	C	A	.	.	MAF_USDA=4.167
NC_035083.1	60937437	.	C	T	.	.	MAF_USDA=8.197
NC_035083.1	60937492	.	A	G	.	.	MAF_INRAE=2.5;MAF_USDA=26.471
NC_035083.1	60937498	.	A	T	.	.	MAF_INRAE=2.5;MAF_USDA=22.941
NC_035083.1	60937592	.	T	A	.	.	MAF_USDA=1.639
NC_035083.1	60937679	.	T	G	.	.	MAF_INRAE=10.526;MAF_USDA=6.471
NC_035083.1	60937842	.	T	G	.	.	MAF_INRAE=10.526;MAF_USDA=1.765
NC_035083.1	60937870	.	C	T	.	.	MAF_INRAE=25.316;MAF_USDA=33.529
NC_035083.1	60938146	.	G	A	.	.	MAF_INRAE=5.263;MAF_USDA=5.294
NC_035083.1	60938159	.	T	A	.	.	MAF_INRAE=21.053;MAF_USDA=15.882
NC_035083.1	60938190	.	C	A	.	.	MAF_INRAE=5.263;MAF_USDA=2.941
NC_035083.1	60938225	.	T	G	.	.	MAF_USDA=4.706
NC_035083.1	60938230	.	C	A	.	.	MAF_USDA=1.639
NC_035083.1	60938252	.	C	T	.	.	MAF_INRAE=4.167;MAF_USDA=13.115
NC_035083.1	60938370	.	G	A	.	.	MAF_USDA=9.836
NC_035083.1	60938371	.	G	A	.	.	MAF_INRAE=21.053
NC_035083.1	60938376	.	C	A	.	.	MAF_USDA=4.167
NC_035083.1	60938420	.	G	A	.	.	MAF_USDA=5.882
NC_035083.1	60938435	.	G	C	.	.	MAF_INRAE=21.053;MAF_USDA=4.918
NC_035083.1	60938517	.	C	T	.	.	MAF_INRAE=21.053;MAF_USDA=14.118
NC_035083.1	60938541	.	A	C	.	.	MAF_USDA=9.016
NC_035083.1	60938593	.	T	A	.	.	MAF_INRAE=40.0
NC_035083.1	60938607	.	G	A	.	.	MAF_USDA=3.279
NC_035083.1	60938632	.	C	T	.	.	MAF_USDA=6.557
NC_035083.1	60938647	.	C	G	.	.	MAF_INRAE=11.392;MAF_USDA=8.235
NC_035083.1	60938672	.	C	T	.	.	MAF_INRAE=21.053;MAF_USDA=2.941
NC_035083.1	60938703	.	G	A	.	.	MAF_USDA=1.639
NC_035083.1	60938806	.	G	C	.	.	MAF_INRAE=39.167;MAF_USDA=10.0
NC_035083.1	60938994	.	T	G	.	.	MAF_INRAE=11.667;MAF_USDA=2.5
NC_035083.1	60939011	.	G	A	.	.	MAF_USDA=1.639
NC_035083.1	60939030	.	G	A	.	.	MAF_USDA=1.765
NC_035083.1	60939034	.	G	A	.	.	MAF_INRAE=5.263
NC_035083.1	60939040	.	T	G	.	.	MAF_USDA=2.459
NC_035083.1	60939050	.	G	C	.	.	MAF_USDA=3.279
NC_035083.1	60939134	.	C	T	.	.	MAF_USDA=4.167
NC_035083.1	60939408	.	A	G	.	.	MAF_INRAE=17.5;MAF_USDA=17.059
NC_035083.1	60939421	.	T	A	.	.	MAF_INRAE=3.165;MAF_USDA=28.824
NC_035083.1	60939469	.	G	T	.	.	MAF_USDA=4.098
NC_035083.1	60939494	.	C	T	.	.	MAF_INRAE=10.526;MAF_USDA=1.765
NC_035083.1	60939500	.	G	T	.	.	MAF_USDA=1.639
NC_035083.1	60939527	.	G	T	.	.	MAF_INRAE=31.579;MAF_USDA=25.294
NC_035083.1	60939554	.	G	T	.	.	MAF_USDA=9.836
NC_035083.1	60940363	.	C	G	.	.	MAF_USDA=11.176
NC_035083.1	60940372	.	G	T	.	.	MAF_USDA=13.529
NC_035083.1	60940404	.	T	C	.	.	MAF_USDA=19.412
NC_035083.1	60940426	.	G	T	.	.	MAF_USDA=1.639
NC_035083.1	60940563	.	A	C	.	.	MAF_USDA=8.197
NC_035083.1	60940566	.	G	T	.	.	MAF_USDA=1.639
NC_035083.1	60940571	.	G	A	.	.	MAF_INRAE=10.759;MAF_USDA=5.294
NC_035083.1	60940649	.	G	A	.	.	MAF_INRAE=10.127;MAF_USDA=5.294
NC_035083.1	60940658	.	C	T	.	.	MAF_INRAE=10.526;MAF_USDA=5.294
NC_035083.1	60940850	.	T	C	.	.	MAF_USDA=3.279
NC_035083.1	60940903	.	A	C	.	.	MAF_INRAE=2.5;MAF_USDA=2.459
NC_035083.1	60941000	.	C	A	.	.	MAF_USDA=1.639
NC_035083.1	60941066	.	G	A	.	.	MAF_INRAE=5.263;MAF_USDA=3.279
NC_035083.1	60941219	.	T	C	.	.	MAF_USDA=1.639
NC_035083.1	60941272	.	A	C	.	.	MAF_INRAE=39.873;MAF_USDA=45.294
NC_035083.1	60941376	.	G	A	.	.	MAF_USDA=2.459
NC_035083.1	60941595	.	T	A	.	.	MAF_INRAE=2.5;MAF_USDA=9.412
NC_035083.1	60941757	.	C	T	.	.	MAF_USDA=1.639
NC_035083.1	60941808	.	A	C	.	.	MAF_INRAE=5.263
NC_035083.1	60941845	.	A	G	.	.	MAF_INRAE=37.5;MAF_USDA=19.412
NC_035083.1	60941859	.	C	A	.	.	MAF_USDA=6.471
NC_035083.1	60941886	.	C	A	.	.	MAF_USDA=3.279
NC_035083.1	60941950	.	A	G	.	.	MAF_INRAE=1.667;MAF_USDA=10.656
NC_035083.1	60941988	.	T	A	.	.	MAF_USDA=3.279
NC_035083.1	60942011	.	G	A	.	.	MAF_INRAE=5.696;MAF_USDA=22.941
NC_035083.1	60942037	.	C	T	.	.	MAF_USDA=6.471
NC_035083.1	60942050	.	T	G	.	.	MAF_USDA=3.279
NC_035083.1	60942088	.	G	T	.	.	MAF_USDA=4.098
NC_035083.1	60942092	.	G	A	.	.	MAF_USDA=2.459
NC_035083.1	60942171	.	T	G	.	.	MAF_INRAE=21.053;MAF_USDA=5.882
NC_035083.1	60942221	.	A	C	.	.	MAF_INRAE=10.127;MAF_USDA=31.176
NC_035083.1	60942299	.	C	A	.	.	MAF_INRAE=5.263
NC_035083.1	60942306	.	A	T	.	.	MAF_INRAE=25.316;MAF_USDA=13.529
NC_035083.1	60942314	.	T	G	.	.	MAF_INRAE=5.263
NC_035083.1	60942324	.	T	G	.	.	MAF_INRAE=16.667
NC_035083.1	60942342	.	C	T	.	.	MAF_USDA=2.459
NC_035083.1	60942344	.	G	T	.	.	MAF_USDA=4.098
NC_035083.1	60942364	.	A	G	.	.	MAF_INRAE=10.759;MAF_USDA=5.882
NC_035083.1	60942368	.	G	A	.	.	MAF_USDA=3.279
NC_035083.1	60942538	.	G	A	.	.	MAF_INRAE=5.263
NC_035083.1	60942548	.	C	T	.	.	MAF_USDA=1.639
NC_035083.1	60942562	.	G	A	.	.	MAF_INRAE=2.5;MAF_USDA=1.765
NC_035083.1	60942627	.	C	T	.	.	MAF_USDA=2.459
NC_035083.1	60942640	.	A	G	.	.	MAF_USDA=1.639
NC_035083.1	60942757	.	C	A	.	.	MAF_INRAE=39.167;MAF_USDA=10.0
NC_035083.1	60942765	.	G	C	.	.	MAF_USDA=1.639
NC_035083.1	60942798	.	G	A	.	.	MAF_USDA=1.639
NC_035083.1	60942813	.	G	C	.	.	MAF_USDA=1.639
NC_035083.1	60942860	.	G	C	.	.	MAF_USDA=1.639
NC_035083.1	60942867	.	T	G	.	.	MAF_INRAE=39.167;MAF_USDA=10.0
NC_035083.1	60942974	.	C	T	.	.	MAF_USDA=1.639
NC_035083.1	60943150	.	C	G	.	.	MAF_INRAE=15.789;MAF_USDA=12.5
NC_035083.1	60943199	.	C	T	.	.	MAF_USDA=2.353
NC_035083.1	60943236	.	G	C	.	.	MAF_INRAE=5.263
NC_035083.1	60943276	.	C	A	.	.	MAF_INRAE=5.263
NC_035083.1	60943304	.	G	A	.	.	MAF_INRAE=10.759;MAF_USDA=5.882
NC_035083.1	60943305	.	C	T	.	.	MAF_INRAE=26.316;MAF_USDA=3.529
NC_035083.1	60943306	.	A	T	.	.	MAF_USDA=2.459
NC_035083.1	60943350	.	G	A	.	.	MAF_INRAE=34.177;MAF_USDA=43.529
NC_035083.1	60943678	.	T	A	.	.	MAF_USDA=2.459
NC_035083.1	60943682	.	A	G	.	.	MAF_INRAE=2.5;MAF_USDA=6.557
NC_035083.1	60943778	.	C	T	.	.	MAF_USDA=4.098
NC_035083.1	60943809	.	T	A	.	.	MAF_USDA=10.656
NC_035083.1	60943820	.	TAAAAAAAAAT	TAAAAAAAAAA	.	.	MAF_USDA=47.917
NC_035083.1	60943830	.	T	A	.	.	MAF_INRAE=3.333
NC_035083.1	60943834	.	T	G	.	.	MAF_INRAE=2.5;MAF_USDA=2.083
NC_035083.1	60943859	.	C	G	.	.	MAF_USDA=2.459
NC_035083.1	60943894	.	A	T	.	.	MAF_INRAE=2.5;MAF_USDA=31.25
NC_035083.1	60943898	.	G	C	.	.	MAF_INRAE=26.316;MAF_USDA=3.529
NC_035083.1	60943912	.	G	T	.	.	MAF_USDA=12.295
NC_035083.1	60943985	.	T	C	.	.	MAF_INRAE=15.19;MAF_USDA=47.647
NC_035083.1	60944049	.	A	G	.	.	MAF_USDA=6.471
NC_035083.1	60944307	.	C	T	.	.	MAF_USDA=4.918
NC_035083.1	60944331	.	A	C	.	.	MAF_INRAE=1.667;MAF_USDA=2.459
NC_035083.1	60944348	.	G	A	.	.	MAF_INRAE=2.5;MAF_USDA=4.167
NC_035083.1	60944356	.	T	A	.	.	MAF_INRAE=27.215;MAF_USDA=37.647
NC_035083.1	60944386	.	A	G	.	.	MAF_INRAE=27.848;MAF_USDA=38.235
NC_035083.1	60944389	.	G	T	.	.	MAF_INRAE=21.667;MAF_USDA=37.647
NC_035083.1	60944505	.	A	T	.	.	MAF_INRAE=4.43;MAF_USDA=14.118
NC_035083.1	60944538	.	C	T	.	.	MAF_USDA=4.098
NC_035083.1	60944571	.	C	A	.	.	MAF_INRAE=27.215;MAF_USDA=37.647
NC_035083.1	60944589	.	G	T	.	.	MAF_INRAE=25.949;MAF_USDA=14.118
NC_035083.1	60944726	.	G	A	.	.	MAF_INRAE=21.053;MAF_USDA=2.941
NC_035083.1	60944769	.	C	A	.	.	MAF_USDA=1.639
NC_035083.1	60944788	.	T	G	.	.	MAF_INRAE=1.667
NC_035083.1	60944971	.	G	T	.	.	MAF_INRAE=15.789;MAF_USDA=12.5
NC_035083.1	60944977	.	T	C	.	.	MAF_USDA=1.639
NC_035083.1	60944993	.	C	T	.	.	MAF_INRAE=1.667
NC_035083.1	60945208	.	G	A	.	.	MAF_USDA=1.639
NC_035083.1	60945246	.	C	T	.	.	MAF_INRAE=1.667
NC_035083.1	60945299	.	C	A	.	.	MAF_INRAE=39.167;MAF_USDA=11.176
NC_035083.1	60945371	.	T	C	.	.	MAF_INRAE=36.709;MAF_USDA=30.0
NC_035083.1	60945491	.	A	C	.	.	MAF_INRAE=10.127;MAF_USDA=27.059
NC_035083.1	60945598	.	G	A	.	.	MAF_INRAE=10.759;MAF_USDA=11.765
NC_035083.1	60945710	.	G	A	.	.	MAF_INRAE=10.127;MAF_USDA=11.176
NC_035083.1	60945901	.	A	G	.	.	MAF_USDA=2.459
NC_035083.1	60945966	.	C	T	.	.	MAF_INRAE=15.789
NC_035083.1	60946017	.	A	G	.	.	MAF_USDA=2.5
NC_035083.1	60946031	.	G	T	.	.	MAF_INRAE=10.127;MAF_USDA=10.417
NC_035083.1	60946135	.	T	A	.	.	MAF_INRAE=2.5;MAF_USDA=4.118
NC_035083.1	60946151	.	G	A	.	.	MAF_USDA=2.941
NC_035083.1	60946178	.	C	A	.	.	MAF_INRAE=31.579;MAF_USDA=5.833
NC_035083.1	60946227	.	G	A	.	.	MAF_INRAE=35.443;MAF_USDA=27.976
NC_035083.1	60946229	.	C	T	.	.	MAF_USDA=4.167
NC_035083.1	60946369	.	C	T	.	.	MAF_INRAE=23.418;MAF_USDA=13.115
NC_035083.1	60946432	.	C	T	.	.	MAF_USDA=1.639
NC_035083.1	60946452	.	C	T	.	.	MAF_INRAE=6.329;MAF_USDA=22.353
NC_035083.1	60946472	.	G	A	.	.	MAF_INRAE=10.759;MAF_USDA=12.295
NC_035083.1	60946488	.	C	T	.	.	MAF_INRAE=25.316;MAF_USDA=12.295
NC_035083.1	60946499	.	C	A	.	.	MAF_INRAE=1.667
NC_035083.1	60946514	.	G	T	.	.	MAF_USDA=4.167
NC_035083.1	60946556	.	T	C	.	.	MAF_INRAE=18.987;MAF_USDA=6.557
NC_035083.1	60946675	.	C	T	.	.	MAF_INRAE=35.443;MAF_USDA=26.471
NC_035083.1	60946724	.	G	A	.	.	MAF_USDA=12.5
NC_035083.1	60946726	.	C	T	.	.	MAF_USDA=4.167
NC_035083.1	60946848	.	G	A	.	.	MAF_INRAE=5.263
NC_035083.1	60946861	.	G	T	.	.	MAF_USDA=1.765
NC_035083.1	60947034	.	C	T	.	.	MAF_INRAE=25.949;MAF_USDA=14.118
NC_035083.1	60947049	.	G	T	.	.	MAF_USDA=4.098
NC_035083.1	60947116	.	G	T	.	.	MAF_USDA=8.197
NC_035083.1	60947159	.	G	T	.	.	MAF_INRAE=19.167;MAF_USDA=10.656
NC_035083.1	60947171	.	A	G	.	.	MAF_USDA=4.167
NC_035083.1	60947172	.	A	T	.	.	MAF_USDA=4.167
NC_035083.1	60947173	.	C	G	.	.	MAF_USDA=4.167
NC_035083.1	60947174	.	A	C	.	.	MAF_INRAE=20.833;MAF_USDA=13.115
NC_035083.1	60947191	.	A	G	.	.	MAF_INRAE=33.544;MAF_USDA=35.882
NC_035083.1	60947196	.	A	G	.	.	MAF_USDA=2.459
NC_035083.1	60947219	.	A	G	.	.	MAF_USDA=18.824
NC_035083.1	60947224	.	A	G	.	.	MAF_INRAE=22.5
NC_035083.1	60947244	.	T	G	.	.	MAF_INRAE=25.0;MAF_USDA=18.75
NC_035083.1	60947280	.	A	T	.	.	MAF_INRAE=16.667;MAF_USDA=14.706
NC_035083.1	60947361	.	T	A	.	.	MAF_USDA=9.016
NC_035083.1	60947392	.	A	C	.	.	MAF_INRAE=5.263
NC_035083.1	60947447	.	A	G	.	.	MAF_INRAE=1.667
NC_035083.1	60947467	.	G	A	.	.	MAF_USDA=3.279
NC_035083.1	60947529	.	A	T	.	.	MAF_INRAE=35.443;MAF_USDA=30.0
NC_035083.1	60947538	.	G	T	.	.	MAF_INRAE=10.127;MAF_USDA=28.235
NC_035083.1	60947617	.	T	A	.	.	MAF_USDA=3.279
NC_035083.1	60947629	.	A	T	.	.	MAF_INRAE=25.316;MAF_USDA=13.529
NC_035083.1	60947708	.	G	A	.	.	MAF_INRAE=36.076;MAF_USDA=25.294
NC_035083.1	60947727	.	A	G	.	.	MAF_USDA=7.377
NC_035083.1	60947742	.	C	A	.	.	MAF_INRAE=15.789;MAF_USDA=4.706
NC_035083.1	60947852	.	T	G	.	.	MAF_USDA=1.639
NC_035083.1	60947932	.	G	A	.	.	MAF_USDA=3.279
NC_035083.1	60947936	.	G	A	.	.	MAF_USDA=2.459
NC_035083.1	60947954	.	C	T	.	.	MAF_USDA=4.918
NC_035083.1	60947975	.	G	C	.	.	MAF_INRAE=25.316;MAF_USDA=13.529
NC_035083.1	60948080	.	T	C	.	.	MAF_INRAE=34.81;MAF_USDA=25.294
NC_035083.1	60948138	.	C	T	.	.	MAF_INRAE=25.316;MAF_USDA=14.118
NC_035083.1	60948139	.	A	G	.	.	MAF_USDA=2.459
NC_035083.1	60948229	.	A	C	.	.	MAF_INRAE=2.5;MAF_USDA=1.765
NC_035083.1	60948269	.	C	T	.	.	MAF_INRAE=2.5
NC_035083.1	60948280	.	A	T	.	.	MAF_INRAE=2.5;MAF_USDA=9.412
NC_035083.1	60948452	.	A	G	.	.	MAF_INRAE=4.167
NC_035083.1	60948521	.	A	G	.	.	MAF_USDA=7.229
NC_035083.1	60948589	.	G	A	.	.	MAF_INRAE=4.43;MAF_USDA=14.118
NC_035083.1	60948605	.	G	A	.	.	MAF_INRAE=10.526;MAF_USDA=2.083
NC_035083.1	60948607	.	A	G	.	.	MAF_USDA=6.471
NC_035083.1	60948661	.	C	T	.	.	MAF_INRAE=24.684;MAF_USDA=14.118
NC_035083.1	60948674	.	C	T	.	.	MAF_USDA=3.279
NC_035083.1	60948728	.	G	T	.	.	MAF_INRAE=10.759;MAF_USDA=4.118
NC_035083.1	60948738	.	T	C	.	.	MAF_INRAE=34.81;MAF_USDA=37.647
NC_035083.1	60948760	.	A	G	.	.	MAF_USDA=1.639
NC_035083.1	60948876	.	G	C	.	.	MAF_INRAE=35.443;MAF_USDA=24.405
NC_035083.1	60948930	.	G	C	.	.	MAF_USDA=1.639
NC_035083.1	60949018	.	G	A	.	.	MAF_USDA=2.459
NC_035083.1	60949026	.	C	T	.	.	MAF_USDA=1.765
NC_035083.1	60949028	.	G	T	.	.	MAF_INRAE=15.789;MAF_USDA=4.706
NC_035083.1	60949144	.	G	A	.	.	MAF_INRAE=2.5;MAF_USDA=18.75
NC_035083.1	60949149	.	C	T	.	.	MAF_USDA=1.639
NC_035083.1	60949200	.	T	C	.	.	MAF_INRAE=34.81;MAF_USDA=37.647
NC_035083.1	60949331	.	G	A	.	.	MAF_USDA=20.833
NC_035083.1	60949364	.	C	A	.	.	MAF_USDA=1.639
NC_035083.1	60949371	.	C	T	.	.	MAF_USDA=14.583
NC_035083.1	60949379	.	G	T	.	.	MAF_INRAE=2.5;MAF_USDA=2.459
NC_035083.1	60949429	.	C	T	.	.	MAF_INRAE=16.456;MAF_USDA=49.412
NC_035083.1	60949485	.	G	A	.	.	MAF_INRAE=36.076;MAF_USDA=26.471
NC_035083.1	60949490	.	C	T	.	.	MAF_INRAE=36.076;MAF_USDA=26.471
NC_035083.1	60949533	.	A	G	.	.	MAF_USDA=11.475
NC_035083.1	60949625	.	T	A	.	.	MAF_USDA=4.118
NC_035083.1	60949676	.	G	T	.	.	MAF_USDA=8.197
NC_035083.1	60949710	.	G	A	.	.	MAF_USDA=2.459
NC_035083.1	60949711	.	T	C	.	.	MAF_USDA=6.471
NC_035083.1	60949721	.	T	G	.	.	MAF_INRAE=36.076;MAF_USDA=27.059
NC_035083.1	60949789	.	T	C	.	.	MAF_INRAE=10.127;MAF_USDA=25.294
NC_035083.1	60949850	.	T	A	.	.	MAF_USDA=1.639
NC_035083.1	60949851	.	A	T	.	.	MAF_INRAE=10.526;MAF_USDA=1.765
NC_035083.1	60950078	.	C	A	.	.	MAF_USDA=2.459
NC_035083.1	60950086	.	G	C	.	.	MAF_USDA=9.836
NC_035083.1	60950139	.	T	G	.	.	MAF_INRAE=10.127;MAF_USDA=4.706
NC_035083.1	60950147	.	G	T	.	.	MAF_INRAE=34.81;MAF_USDA=25.294
NC_035083.1	60950152	.	G	A	.	.	MAF_INRAE=24.684;MAF_USDA=12.353
NC_035083.1	60950206	.	G	A	.	.	MAF_USDA=4.098
NC_035083.1	60950226	.	C	T	.	.	MAF_USDA=1.639
NC_035083.1	60950236	.	C	T	.	.	MAF_USDA=2.459
NC_035083.1	60950272	.	G	C	.	.	MAF_INRAE=2.5
NC_035083.1	60950274	.	G	T	.	.	MAF_USDA=1.639
NC_035083.1	60950320	.	T	A	.	.	MAF_INRAE=10.833
NC_035083.1	60950321	.	T	G	.	.	MAF_INRAE=10.833
NC_035083.1	60950381	.	T	A	.	.	MAF_INRAE=10.127;MAF_USDA=10.588
NC_035083.1	60950389	.	C	A	.	.	MAF_INRAE=10.127;MAF_USDA=10.0
NC_035083.1	60950412	.	C	T	.	.	MAF_INRAE=15.833;MAF_USDA=13.529
NC_035083.1	60950439	.	G	A	.	.	MAF_INRAE=6.667
NC_035083.1	60950501	.	A	C	.	.	MAF_INRAE=2.5
NC_035083.1	60950596	.	A	G	.	.	MAF_INRAE=16.667;MAF_USDA=16.667
NC_035083.1	60950645	.	G	A	.	.	MAF_INRAE=3.333
NC_035083.1	60950654	.	C	T	.	.	MAF_INRAE=22.5
NC_035083.1	60950671	.	G	T	.	.	MAF_INRAE=5.833
NC_035083.1	60950676	.	A	G	.	.	MAF_INRAE=22.5
NC_035083.1	60950694	.	G	A	.	.	MAF_INRAE=17.5
NC_035083.1	60950866	.	A	G	.	.	MAF_INRAE=29.167;MAF_USDA=24.706
NC_035083.1	60950885	.	T	C	.	.	MAF_INRAE=1.667
NC_035083.1	60950893	.	T	G	.	.	MAF_INRAE=1.667
NC_035083.1	60950903	.	G	T	.	.	MAF_INRAE=1.667
NC_035083.1	60950952	.	C	G	.	.	MAF_INRAE=2.5;MAF_USDA=2.459
NC_035083.1	60950960	.	C	A	.	.	MAF_INRAE=1.667
NC_035083.1	60950964	.	C	T	.	.	MAF_INRAE=3.333
NC_035083.1	60951014	.	T	C	.	.	MAF_INRAE=3.333
NC_035083.1	60951024	.	A	G	.	.	MAF_INRAE=1.667
NC_035083.1	60951036	.	A	T	.	.	MAF_INRAE=5.0
NC_035083.1	60951042	.	C	T	.	.	MAF_INRAE=4.167
NC_035083.1	60951065	.	C	A	.	.	MAF_INRAE=10.127;MAF_USDA=10.0
NC_035083.1	60951102	.	A	G	.	.	MAF_USDA=1.639
NC_035083.1	60951288	.	G	A	.	.	MAF_INRAE=5.0;MAF_USDA=14.286
NC_035083.1	60951298	.	A	G	.	.	MAF_USDA=2.5
NC_035083.1	60951315	.	G	A	.	.	MAF_USDA=1.667
NC_035083.1	60951361	.	C	T	.	.	MAF_INRAE=15.789;MAF_USDA=12.5
NC_035083.1	60951369	.	G	C	.	.	MAF_INRAE=2.5;MAF_USDA=1.765
NC_035083.1	60951404	.	C	G	.	.	MAF_USDA=2.459
NC_035083.1	60951467	.	G	A	.	.	MAF_USDA=3.279
NC_035083.1	60951508	.	G	A	.	.	MAF_INRAE=24.684;MAF_USDA=13.529
NC_035083.1	60951564	.	A	G	.	.	MAF_USDA=2.459
NC_035083.1	60951631	.	G	A	.	.	MAF_USDA=6.471
NC_035083.1	60951663	.	T	G	.	.	MAF_USDA=4.167
NC_035083.1	60951719	.	C	T	.	.	MAF_USDA=12.5
NC_035083.1	60951782	.	C	G	.	.	MAF_USDA=1.639
NC_035083.1	60951814	.	G	A	.	.	MAF_INRAE=25.316;MAF_USDA=14.118
NC_035083.1	60951815	.	C	A	.	.	MAF_INRAE=16.667;MAF_USDA=14.118
NC_035083.1	60951900	.	G	A	.	.	MAF_INRAE=10.526;MAF_USDA=1.807
NC_035083.1	60952048	.	G	T	.	.	MAF_USDA=1.639
NC_035083.1	60952122	.	G	T	.	.	MAF_INRAE=1.667
NC_035083.1	60952148	.	T	C	.	.	MAF_INRAE=10.127;MAF_USDA=26.471
NC_035083.1	60952152	.	C	G	.	.	MAF_INRAE=3.333;MAF_USDA=45.833
NC_035083.1	60952158	.	G	A	.	.	MAF_INRAE=36.076;MAF_USDA=25.294
NC_035083.1	60952161	.	C	G	.	.	MAF_INRAE=29.167;MAF_USDA=37.059
NC_035083.1	60952289	.	G	A	.	.	MAF_USDA=4.118
NC_035083.1	60952306	.	C	T	.	.	MAF_USDA=4.098
NC_035083.1	60952319	.	T	C	.	.	MAF_USDA=1.639
NC_035083.1	60952343	.	C	T	.	.	MAF_INRAE=34.81;MAF_USDA=25.294
NC_035083.1	60952349	.	C	T	.	.	MAF_INRAE=2.532;MAF_USDA=4.167
NC_035083.1	60952434	.	G	T	.	.	MAF_INRAE=26.667;MAF_USDA=22.353
NC_035083.1	60952496	.	G	A	.	.	MAF_USDA=2.459
NC_035083.1	60952541	.	A	T	.	.	MAF_INRAE=36.667;MAF_USDA=9.412
NC_035083.1	60952550	.	T	G	.	.	MAF_INRAE=15.0;MAF_USDA=12.353
NC_035083.1	60952583	.	G	A	.	.	MAF_USDA=14.583
NC_035083.1	60952620	.	A	G	.	.	MAF_INRAE=10.759;MAF_USDA=10.588
NC_035083.1	60952628	.	G	A	.	.	MAF_INRAE=38.333;MAF_USDA=17.059
NC_035083.1	60952675	.	T	G	.	.	MAF_USDA=1.639
NC_035083.1	60952697	.	C	A	.	.	MAF_INRAE=26.316;MAF_USDA=4.706
NC_035083.1	60952746	.	T	C	.	.	MAF_USDA=13.115
NC_035083.1	60952758	.	T	A	.	.	MAF_INRAE=20.253;MAF_USDA=6.557
NC_035083.1	60952777	.	A	T	.	.	MAF_USDA=4.118
NC_035083.1	60952841	.	A	G	.	.	MAF_INRAE=10.526;MAF_USDA=1.765
NC_035083.1	60952948	.	T	G	.	.	MAF_INRAE=37.5;MAF_USDA=11.176
NC_035083.1	60952956	.	G	A	.	.	MAF_INRAE=10.759;MAF_USDA=11.176
NC_035083.1	60953059	.	C	T	.	.	MAF_INRAE=4.43;MAF_USDA=18.824
NC_035083.1	60953096	.	T	C	.	.	MAF_USDA=1.639
NC_035083.1	60953131	.	T	C	.	.	MAF_USDA=10.656
NC_035083.1	60953157	.	A	G	.	.	MAF_INRAE=29.167;MAF_USDA=25.882
NC_035083.1	60953162	.	A	G	.	.	MAF_INRAE=29.167;MAF_USDA=25.882
NC_035083.1	60953165	.	C	T	.	.	MAF_INRAE=29.167;MAF_USDA=25.882
NC_035083.1	60953186	.	G	C	.	.	MAF_USDA=12.295
NC_035083.1	60953227	.	C	T	.	.	MAF_INRAE=35.443;MAF_USDA=26.471
NC_035083.1	60953230	.	C	A	.	.	MAF_INRAE=16.667;MAF_USDA=10.0
NC_035083.1	60953287	.	G	A	.	.	MAF_USDA=6.471
NC_035083.1	60953484	.	C	T	.	.	MAF_USDA=1.639
NC_035083.1	60953500	.	A	G	.	.	MAF_INRAE=42.105;MAF_USDA=25.882
NC_035083.1	60953708	.	A	C	.	.	MAF_INRAE=42.105;MAF_USDA=25.301
NC_035083.1	60953716	.	A	C	.	.	MAF_USDA=9.322
NC_035083.1	60953721	.	G	A	.	.	MAF_INRAE=42.105;MAF_USDA=43.976
NC_035083.1	60953725	.	G	T	.	.	MAF_USDA=14.634
NC_035083.1	60953848	.	A	G	.	.	MAF_INRAE=42.105;MAF_USDA=43.902
NC_035083.1	60953903	.	C	T	.	.	MAF_INRAE=42.105;MAF_USDA=25.294
NC_035083.1	60953914	.	A	G	.	.	MAF_INRAE=41.139;MAF_USDA=24.706
NC_035083.1	60953985	.	C	T	.	.	MAF_INRAE=16.667
NC_035083.1	60953999	.	C	T	.	.	MAF_INRAE=39.167
NC_035083.1	60954015	.	C	T	.	.	MAF_INRAE=2.5;MAF_USDA=1.765
NC_035083.1	60954118	.	T	G	.	.	MAF_USDA=3.279
NC_035083.1	60954168	.	A	G	.	.	MAF_INRAE=10.759;MAF_USDA=2.459
NC_035083.1	60954207	.	T	A	.	.	MAF_USDA=4.918
NC_035083.1	60954217	.	G	A	.	.	MAF_INRAE=20.886;MAF_USDA=8.824
NC_035083.1	60954266	.	G	A	.	.	MAF_USDA=1.639
NC_035083.1	60954327	.	T	C	.	.	MAF_INRAE=10.526;MAF_USDA=1.639
NC_035083.1	60954332	.	C	T	.	.	MAF_INRAE=38.333;MAF_USDA=6.471
NC_035083.1	60954369	.	G	T	.	.	MAF_INRAE=5.263;MAF_USDA=11.176
NC_035083.1	60954419	.	C	T	.	.	MAF_USDA=10.656
NC_035083.1	60954431	.	C	A	.	.	MAF_INRAE=15.789;MAF_USDA=1.639
NC_035083.1	60954454	.	C	G	.	.	MAF_INRAE=21.519
NC_035083.1	60954562	.	G	A	.	.	MAF_USDA=2.459
NC_035083.1	60954572	.	C	A	.	.	MAF_INRAE=20.253;MAF_USDA=3.279
NC_035083.1	60954584	.	A	G	.	.	MAF_INRAE=33.544;MAF_USDA=23.529
NC_035083.1	60954601	.	T	G	.	.	MAF_USDA=18.75
NC_035083.1	60954628	.	A	G	.	.	MAF_INRAE=31.579;MAF_USDA=27.381
NC_035083.1	60954720	.	C	A	.	.	MAF_USDA=11.864
NC_035083.1	60954747	.	T	C	.	.	MAF_USDA=4.167
NC_035083.1	60954781	.	C	T	.	.	MAF_USDA=16.667
NC_035083.1	60955838	.	G	A	.	.	MAF_USDA=20.833
NC_035083.1	60955938	.	G	C	.	.	MAF_USDA=4.918
NC_035083.1	60956061	.	T	C	.	.	MAF_INRAE=3.797;MAF_USDA=6.25
NC_035083.1	60956092	.	T	C	.	.	MAF_INRAE=9.167
NC_035083.1	60956178	.	G	C	.	.	MAF_USDA=4.167
NC_035083.1	60956219	.	G	A	.	.	MAF_USDA=4.918
NC_035083.1	60956220	.	T	A	.	.	MAF_USDA=4.918
NC_035083.1	60956238	.	G	A	.	.	MAF_USDA=23.529
NC_035083.1	60956246	.	C	T	.	.	MAF_USDA=1.639
NC_035083.1	60956269	.	C	T	.	.	MAF_USDA=4.098
NC_035083.1	60956284	.	A	G	.	.	MAF_USDA=2.459
NC_035083.1	60956292	.	C	T	.	.	MAF_USDA=17.059
NC_035083.1	60956309	.	T	A	.	.	MAF_USDA=33.333
NC_035083.1	60956315	.	C	T	.	.	MAF_USDA=17.647
NC_035083.1	60956326	.	T	C	.	.	MAF_USDA=8.824
NC_035083.1	60956332	.	A	T	.	.	MAF_USDA=1.639
NC_035083.1	60956333	.	G	T	.	.	MAF_INRAE=1.667
NC_035083.1	60956349	.	T	C	.	.	MAF_USDA=9.016
NC_035083.1	60956363	.	G	C	.	.	MAF_USDA=1.639
NC_035083.1	60956386	.	G	C	.	.	MAF_USDA=8.333
NC_035083.1	60956409	.	A	G	.	.	MAF_USDA=25.0
NC_035083.1	60956415	.	A	G	.	.	MAF_USDA=11.765
NC_035083.1	60956418	.	C	T	.	.	MAF_USDA=11.667
NC_035083.1	60956436	.	A	G	.	.	MAF_USDA=10.417
NC_035083.1	60956455	.	C	G	.	.	MAF_USDA=16.667
NC_035083.1	60956484	.	G	A	.	.	MAF_USDA=4.098
NC_035083.1	60956487	.	T	C	.	.	MAF_USDA=4.098
NC_035083.1	60956588	.	G	A	.	.	MAF_USDA=8.197
NC_035083.1	60956618	.	G	A	.	.	MAF_USDA=2.459
NC_035083.1	60956630	.	A	T	.	.	MAF_INRAE=5.263;MAF_USDA=5.294
NC_035083.1	60956658	.	C	T	.	.	MAF_INRAE=38.333;MAF_USDA=11.176
NC_035083.1	60956683	.	T	A	.	.	MAF_USDA=4.098
NC_035083.1	60956727	.	G	A	.	.	MAF_USDA=1.639
NC_035083.1	60956735	.	G	T	.	.	MAF_USDA=4.098
NC_035083.1	60956803	.	C	T	.	.	MAF_USDA=1.765
NC_035083.1	60956862	.	T	C	.	.	MAF_INRAE=25.316;MAF_USDA=12.941
NC_035083.1	60956868	.	A	T	.	.	MAF_USDA=1.639
NC_035083.1	60956893	.	C	T	.	.	MAF_USDA=3.279
NC_035083.1	60956938	.	C	T	.	.	MAF_INRAE=36.076;MAF_USDA=24.405
NC_035083.1	60956967	.	C	T	.	.	MAF_USDA=3.529
NC_035083.1	60956971	.	C	A	.	.	MAF_USDA=10.656
NC_035083.1	60956984	.	G	A	.	.	MAF_INRAE=16.456;MAF_USDA=33.333
NC_035083.1	60957120	.	A	T	.	.	MAF_INRAE=24.684;MAF_USDA=14.118
NC_035083.1	60957144	.	G	A	.	.	MAF_USDA=4.098
NC_035083.1	60957173	.	G	A	.	.	MAF_USDA=4.918
NC_035083.1	60957249	.	C	T	.	.	MAF_INRAE=36.709;MAF_USDA=24.706
NC_035083.1	60957267	.	G	A	.	.	MAF_USDA=4.118
NC_035083.1	60957281	.	C	T	.	.	MAF_INRAE=11.392;MAF_USDA=11.31
NC_035083.1	60957299	.	C	T	.	.	MAF_INRAE=10.127;MAF_USDA=4.762
NC_035083.1	60957300	.	G	C	.	.	MAF_INRAE=25.949;MAF_USDA=14.286
NC_035083.1	60957321	.	T	C	.	.	MAF_INRAE=15.789;MAF_USDA=12.5
NC_035083.1	60957343	.	C	G	.	.	MAF_INRAE=20.253;MAF_USDA=5.738
NC_035083.1	60957435	.	G	T	.	.	MAF_INRAE=10.127;MAF_USDA=8.333
NC_035083.1	60957437	.	C	A	.	.	MAF_INRAE=5.263
NC_035083.1	60957452	.	G	A	.	.	MAF_INRAE=19.62;MAF_USDA=4.167
NC_035083.1	60957453	.	G	A	.	.	MAF_USDA=12.5
NC_035083.1	60957470	.	T	C	.	.	MAF_INRAE=14.167
NC_035083.1	60957486	.	G	A	.	.	MAF_INRAE=15.0;MAF_USDA=7.759
NC_035083.1	60957497	.	A	T	.	.	MAF_INRAE=35.0;MAF_USDA=4.167
NC_035083.1	60957500	.	C	T	.	.	MAF_INRAE=8.861;MAF_USDA=8.333
NC_035083.1	60957509	.	G	A	.	.	MAF_USDA=8.333
NC_035083.1	60957530	.	C	A	.	.	MAF_INRAE=10.526;MAF_USDA=6.25
NC_035083.1	60957547	.	T	A	.	.	MAF_INRAE=10.526;MAF_USDA=2.083
NC_035083.1	60957553	.	G	A	.	.	MAF_USDA=4.167
NC_035083.1	60957616	.	A	G	.	.	MAF_INRAE=31.579;MAF_USDA=43.75
NC_035083.1	60957669	.	G	A	.	.	MAF_USDA=12.5
NC_035083.1	60957709	.	T	G	.	.	MAF_USDA=14.583
NC_035083.1	60961947	.	T	A	.	.	MAF_INRAE=35.443;MAF_USDA=25.0
NC_035083.1	60961951	.	C	T	.	.	MAF_INRAE=15.833;MAF_USDA=16.667
NC_035083.1	60961973	.	T	G	.	.	MAF_USDA=4.167
NC_035083.1	60962011	.	C	A	.	.	MAF_INRAE=5.263;MAF_USDA=8.333
NC_035083.1	60962041	.	G	C	.	.	MAF_INRAE=5.263;MAF_USDA=8.333
NC_035083.1	60962062	.	G	T	.	.	MAF_USDA=1.639
NC_035083.1	60962202	.	C	G	.	.	MAF_USDA=4.098
NC_035083.1	60962306	.	G	A	.	.	MAF_INRAE=15.789;MAF_USDA=4.706
NC_035083.1	60962429	.	C	T	.	.	MAF_INRAE=24.684;MAF_USDA=16.667
NC_035083.1	60962492	.	G	T	.	.	MAF_USDA=4.118
NC_035083.1	60962741	.	T	C	.	.	MAF_INRAE=34.81;MAF_USDA=36.471
NC_035083.1	60962748	.	T	G	.	.	MAF_USDA=4.118
NC_035083.1	60962761	.	A	G	.	.	MAF_INRAE=2.5
NC_035083.1	60962781	.	C	A	.	.	MAF_INRAE=10.127;MAF_USDA=9.412
NC_035083.1	60962824	.	G	C	.	.	MAF_INRAE=40.0;MAF_USDA=6.471
NC_035083.1	60963000	.	T	C	.	.	MAF_USDA=4.118
NC_035083.1	60963026	.	G	T	.	.	MAF_INRAE=38.333;MAF_USDA=13.529
NC_035083.1	60963043	.	A	G	.	.	MAF_INRAE=36.076;MAF_USDA=24.706
NC_035083.1	60963176	.	A	T	.	.	MAF_USDA=3.279
NC_035083.1	60963182	.	G	A	.	.	MAF_USDA=2.459
NC_035083.1	60963275	.	A	G	.	.	MAF_INRAE=31.579;MAF_USDA=16.471
NC_035083.1	60963279	.	G	A	.	.	MAF_INRAE=29.167;MAF_USDA=25.294
NC_035083.1	60963283	.	T	G	.	.	MAF_INRAE=16.667;MAF_USDA=13.529
NC_035083.1	60963285	.	G	A	.	.	MAF_INRAE=10.759;MAF_USDA=10.0
NC_035083.1	60963286	.	A	G	.	.	MAF_INRAE=12.5;MAF_USDA=10.0
NC_035083.1	60963341	.	C	A	.	.	MAF_INRAE=27.5;MAF_USDA=35.714
NC_035083.1	60963349	.	C	T	.	.	MAF_INRAE=15.833;MAF_USDA=12.5
NC_035083.1	60963380	.	T	C	.	.	MAF_USDA=1.667
NC_035083.1	60963443	.	T	A	.	.	MAF_INRAE=14.167;MAF_USDA=8.621
NC_035083.1	60963466	.	T	C	.	.	MAF_INRAE=1.667
NC_035083.1	60963514	.	T	G	.	.	MAF_INRAE=32.911;MAF_USDA=20.0
NC_035083.1	60963515	.	T	C	.	.	MAF_INRAE=25.0;MAF_USDA=21.176
NC_035083.1	60963590	.	G	T	.	.	MAF_INRAE=15.0;MAF_USDA=10.0
NC_035083.1	60963621	.	G	T	.	.	MAF_INRAE=15.833;MAF_USDA=11.765
NC_035083.1	60963700	.	G	C	.	.	MAF_INRAE=5.263;MAF_USDA=4.098
NC_035083.1	60963729	.	C	G	.	.	MAF_INRAE=36.076;MAF_USDA=38.235
NC_035083.1	60963858	.	A	C	.	.	MAF_INRAE=10.127;MAF_USDA=25.882
NC_035083.1	60963919	.	G	C	.	.	MAF_INRAE=15.789;MAF_USDA=12.5
NC_035083.1	60963981	.	C	T	.	.	MAF_INRAE=35.443;MAF_USDA=25.882
NC_035083.1	60964008	.	G	A	.	.	MAF_USDA=4.167
NC_035083.1	60964032	.	G	A	.	.	MAF_INRAE=5.263;MAF_USDA=3.279
NC_035083.1	60964060	.	T	G	.	.	MAF_USDA=20.833
NC_035083.1	60964062	.	A	G	.	.	MAF_INRAE=16.456;MAF_USDA=48.235
NC_035083.1	60964125	.	G	T	.	.	MAF_USDA=1.639
NC_035083.1	60964151	.	A	T	.	.	MAF_INRAE=2.532;MAF_USDA=2.353
NC_035083.1	60964430	.	C	A	.	.	MAF_INRAE=36.076;MAF_USDA=25.294
NC_035083.1	60964479	.	T	G	.	.	MAF_USDA=2.459
NC_035083.1	60964693	.	G	A	.	.	MAF_USDA=9.016
NC_035083.1	60964713	.	A	T	.	.	MAF_USDA=1.639
NC_035083.1	60964787	.	G	A	.	.	MAF_USDA=1.639
NC_035083.1	60964827	.	G	T	.	.	MAF_USDA=12.5
NC_035083.1	60964835	.	G	A	.	.	MAF_INRAE=35.443;MAF_USDA=24.405
NC_035083.1	60964859	.	C	T	.	.	MAF_INRAE=37.342;MAF_USDA=25.0
NC_035083.1	60964923	.	G	A	.	.	MAF_INRAE=10.127;MAF_USDA=5.357
NC_035083.1	60964967	.	T	A	.	.	MAF_INRAE=11.392;MAF_USDA=12.941
NC_035083.1	60964978	.	C	T	.	.	MAF_INRAE=2.5;MAF_USDA=2.459
NC_035083.1	60965064	.	G	T	.	.	MAF_INRAE=20.253;MAF_USDA=6.557
NC_035083.1	60965113	.	C	A	.	.	MAF_INRAE=37.342;MAF_USDA=22.619
NC_035083.1	60965145	.	G	A	.	.	MAF_INRAE=10.759;MAF_USDA=5.294
NC_035083.1	60965193	.	A	G	.	.	MAF_USDA=2.353
NC_035083.1	60965208	.	A	C	.	.	MAF_INRAE=21.053;MAF_USDA=25.294
NC_035083.1	60965248	.	T	G	.	.	MAF_INRAE=31.579;MAF_USDA=14.706
NC_035083.1	60965311	.	G	C	.	.	MAF_INRAE=38.608;MAF_USDA=21.765
NC_035083.1	60965320	.	T	C	.	.	MAF_INRAE=10.526;MAF_USDA=2.941
NC_035083.1	60965357	.	C	A	.	.	MAF_INRAE=40.506;MAF_USDA=38.824
NC_035083.1	60965368	.	A	G	.	.	MAF_USDA=1.639
NC_035083.1	60965375	.	T	C	.	.	MAF_USDA=1.639
NC_035083.1	60965405	.	G	A	.	.	MAF_INRAE=39.167;MAF_USDA=6.471
NC_035083.1	60965572	.	C	T	.	.	MAF_USDA=3.279
NC_035083.1	60965727	.	T	G	.	.	MAF_INRAE=10.759;MAF_USDA=7.059
NC_035083.1	60965823	.	T	C	.	.	MAF_USDA=20.833
NC_035083.1	60965947	.	C	T	.	.	MAF_USDA=4.167
NC_035083.1	60966000	.	C	T	.	.	MAF_USDA=1.639
NC_035083.1	60966049	.	T	C	.	.	MAF_USDA=4.167
NC_035083.1	60966051	.	A	T	.	.	MAF_INRAE=10.526;MAF_USDA=15.06
NC_035083.1	60967806	.	T	G	.	.	MAF_USDA=12.5
NC_035083.1	60967871	.	G	A	.	.	MAF_USDA=1.639
NC_035083.1	60967886	.	C	T	.	.	MAF_USDA=4.167
NC_035083.1	60968002	.	T	C	.	.	MAF_INRAE=36.842;MAF_USDA=10.588
NC_035083.1	60968016	.	G	A	.	.	MAF_USDA=2.459
NC_035083.1	60968036	.	A	G	.	.	MAF_USDA=4.706
NC_035083.1	60968044	.	G	C	.	.	MAF_USDA=12.295
NC_035083.1	60968048	.	A	G	.	.	MAF_USDA=12.295
NC_035083.1	60968051	.	G	T	.	.	MAF_USDA=7.059
NC_035083.1	60968061	.	C	T	.	.	MAF_USDA=9.836
NC_035083.1	60968129	.	T	A	.	.	MAF_INRAE=11.392;MAF_USDA=12.5
NC_035083.1	60968148	.	T	C	.	.	MAF_USDA=5.0
NC_035083.1	60968173	.	A	G	.	.	MAF_INRAE=4.43;MAF_USDA=10.714
NC_035083.1	60968196	.	C	G	.	.	MAF_USDA=1.667
NC_035083.1	60968214	.	T	A	.	.	MAF_INRAE=37.975;MAF_USDA=50.0
NC_035083.1	60968226	.	A	G	.	.	MAF_USDA=2.459
NC_035083.1	60968278	.	C	A	.	.	MAF_USDA=4.918
NC_035083.1	60968309	.	T	A	.	.	MAF_USDA=2.459
NC_035083.1	60968353	.	C	G	.	.	MAF_USDA=6.557
NC_035083.1	60968374	.	A	C	.	.	MAF_USDA=25.0
NC_035083.1	60968415	.	A	G	.	.	MAF_USDA=29.167
NC_035083.1	60968429	.	G	T	.	.	MAF_USDA=25.0
NC_035083.1	60969394	.	G	T	.	.	MAF_USDA=24.706
NC_035083.1	60969444	.	T	A	.	.	MAF_USDA=35.417
NC_035083.1	60969456	.	A	T	.	.	MAF_INRAE=1.667
NC_035083.1	60969469	.	C	A	.	.	MAF_USDA=29.167
NC_035083.1	60969490	.	G	A	.	.	MAF_USDA=1.724
NC_035083.1	60969531	.	G	T	.	.	MAF_USDA=17.213
NC_035083.1	60969536	.	C	G	.	.	MAF_USDA=13.115
NC_035083.1	60969539	.	A	G	.	.	MAF_USDA=13.934
NC_035083.1	60969555	.	T	C	.	.	MAF_INRAE=1.667
NC_035083.1	60969570	.	T	C	.	.	MAF_USDA=7.377
NC_035083.1	60969580	.	T	C	.	.	MAF_USDA=8.197
NC_035083.1	60969584	.	C	T	.	.	MAF_USDA=8.197
NC_035083.1	60969618	.	A	C	.	.	MAF_INRAE=1.667
NC_035083.1	60969632	.	A	T	.	.	MAF_USDA=1.786
NC_035083.1	60969719	.	G	T	.	.	MAF_USDA=2.459
NC_035083.1	60969720	.	C	T	.	.	MAF_USDA=2.459
NC_035083.1	60969723	.	C	T	.	.	MAF_USDA=9.016
NC_035083.1	60969724	.	G	T	.	.	MAF_USDA=20.833
NC_035083.1	60969732	.	A	T	.	.	MAF_USDA=2.459
NC_035083.1	60969742	.	C	A	.	.	MAF_USDA=11.176
NC_035083.1	60969892	.	G	A	.	.	MAF_INRAE=2.5;MAF_USDA=5.882
NC_035083.1	60969959	.	C	A	.	.	MAF_USDA=10.588
NC_035083.1	60969995	.	C	A	.	.	MAF_USDA=4.167
NC_035083.1	60969998	.	A	T	.	.	MAF_INRAE=2.5;MAF_USDA=5.294
NC_035083.1	60970000	.	A	G	.	.	MAF_USDA=8.197
NC_035083.1	60970018	.	A	T	.	.	MAF_USDA=8.197
NC_035083.1	60970145	.	G	T	.	.	MAF_USDA=1.639
NC_035083.1	60970247	.	A	C	.	.	MAF_INRAE=3.333;MAF_USDA=2.083
NC_035083.1	60970266	.	A	C	.	.	MAF_USDA=8.824
NC_035083.1	60970277	.	A	C	.	.	MAF_USDA=4.706
NC_035083.1	60970308	.	A	G	.	.	MAF_USDA=2.459
NC_035083.1	60970349	.	C	A	.	.	MAF_USDA=4.098
NC_035083.1	60970392	.	G	T	.	.	MAF_INRAE=2.5;MAF_USDA=20.492
NC_035083.1	60970439	.	G	A	.	.	MAF_USDA=1.765
NC_035083.1	60970484	.	G	A	.	.	MAF_INRAE=2.5;MAF_USDA=4.706
NC_035083.1	60970509	.	A	G	.	.	MAF_INRAE=30.833;MAF_USDA=30.357
NC_035083.1	60970571	.	A	G	.	.	MAF_USDA=1.639
NC_035083.1	60970583	.	C	A	.	.	MAF_USDA=1.639
NC_035083.1	60970650	.	C	T	.	.	MAF_USDA=2.459
NC_035083.1	60970661	.	T	A	.	.	MAF_USDA=4.918
NC_035083.1	60970663	.	G	C	.	.	MAF_USDA=9.412
NC_035083.1	60970710	.	A	G	.	.	MAF_USDA=3.279
NC_035083.1	60970716	.	T	C	.	.	MAF_USDA=28.235
NC_035083.1	60970733	.	C	T	.	.	MAF_USDA=2.459
NC_035083.1	60970779	.	A	G	.	.	MAF_USDA=1.639
NC_035083.1	60970806	.	T	A	.	.	MAF_USDA=16.667
NC_035083.1	60970888	.	A	T	.	.	MAF_USDA=10.656
NC_035083.1	60970999	.	G	C	.	.	MAF_USDA=6.557
NC_035083.1	60971011	.	A	T	.	.	MAF_USDA=5.738
NC_035083.1	60971040	.	C	A	.	.	MAF_USDA=31.25
NC_035083.1	60971058	.	A	C	.	.	MAF_USDA=7.059
NC_035083.1	60971066	.	G	A	.	.	MAF_USDA=2.459
NC_035083.1	60971081	.	C	G	.	.	MAF_USDA=1.639
NC_035083.1	60971083	.	A	G	.	.	MAF_USDA=1.639
NC_035083.1	60971099	.	A	G	.	.	MAF_USDA=4.918
NC_035083.1	60971511	.	A	G	.	.	MAF_INRAE=36.842
NC_035083.1	60971523	.	T	G	.	.	MAF_USDA=22.917
NC_035083.1	60972929	.	C	T	.	.	MAF_USDA=2.459
NC_035083.1	60972942	.	G	A	.	.	MAF_USDA=20.0
NC_035083.1	60972985	.	G	A	.	.	MAF_USDA=3.279
NC_035083.1	60973091	.	T	G	.	.	MAF_INRAE=26.316
NC_035083.1	60973105	.	C	G	.	.	MAF_INRAE=2.5
NC_035083.1	60973133	.	C	G	.	.	MAF_INRAE=31.579
NC_035083.1	60973150	.	C	T	.	.	MAF_USDA=1.639
NC_035083.1	60973178	.	C	T	.	.	MAF_USDA=1.639
NC_035083.1	60973184	.	T	C	.	.	MAF_INRAE=31.579;MAF_USDA=22.353
NC_035083.1	60973207	.	G	A	.	.	MAF_USDA=22.024
NC_035083.1	60973304	.	A	C	.	.	MAF_INRAE=15.789;MAF_USDA=18.824
NC_035083.1	60973400	.	T	G	.	.	MAF_INRAE=3.165;MAF_USDA=15.882
NC_035083.1	60973419	.	T	C	.	.	MAF_INRAE=6.329;MAF_USDA=8.235
NC_035083.1	60973429	.	T	C	.	.	MAF_USDA=1.639
NC_035083.1	60973435	.	G	C	.	.	MAF_USDA=1.639
NC_035083.1	60973439	.	A	G	.	.	MAF_USDA=1.639
NC_035083.1	60973485	.	G	A	.	.	MAF_INRAE=1.667;MAF_USDA=2.353
NC_035083.1	60973536	.	A	G	.	.	MAF_USDA=11.475
NC_035083.1	60973540	.	G	C	.	.	MAF_INRAE=14.167;MAF_USDA=13.529
NC_035083.1	60973559	.	T	G	.	.	MAF_USDA=12.5
NC_035083.1	60973582	.	T	C	.	.	MAF_INRAE=6.962;MAF_USDA=32.353
NC_035083.1	60973665	.	G	A	.	.	MAF_INRAE=1.667;MAF_USDA=1.765
NC_035083.1	60973697	.	A	T	.	.	MAF_USDA=2.459
NC_035083.1	60973699	.	A	C	.	.	MAF_USDA=2.459
NC_035083.1	60973707	.	T	C	.	.	MAF_INRAE=18.354;MAF_USDA=14.706
NC_035083.1	60973717	.	C	T	.	.	MAF_USDA=8.333
NC_035083.1	60973721	.	G	T	.	.	MAF_USDA=6.471
NC_035083.1	60973730	.	G	A	.	.	MAF_USDA=5.294
NC_035083.1	60973751	.	T	G	.	.	MAF_USDA=6.557
NC_035083.1	60973785	.	T	C	.	.	MAF_INRAE=15.789;MAF_USDA=10.0
NC_035083.1	60973831	.	A	G	.	.	MAF_INRAE=2.5;MAF_USDA=22.024
NC_035083.1	60973835	.	T	A	.	.	MAF_INRAE=2.5;MAF_USDA=20.238
NC_035083.1	60973868	.	G	T	.	.	MAF_INRAE=20.253;MAF_USDA=10.588
NC_035083.1	60973882	.	T	C	.	.	MAF_INRAE=3.165;MAF_USDA=18.824
NC_035083.1	60973883	.	G	T	.	.	MAF_INRAE=2.5;MAF_USDA=18.235
NC_035083.1	60973958	.	T	A	.	.	MAF_INRAE=2.5
NC_035083.1	60974003	.	T	C	.	.	MAF_INRAE=17.722;MAF_USDA=18.75
NC_035083.1	60974045	.	C	A	.	.	MAF_INRAE=31.013;MAF_USDA=33.529
NC_035083.1	60974067	.	C	A	.	.	MAF_INRAE=8.228;MAF_USDA=18.235
NC_035083.1	60974077	.	G	T	.	.	MAF_INRAE=32.278;MAF_USDA=32.353
NC_035083.1	60974115	.	G	T	.	.	MAF_INRAE=17.089;MAF_USDA=10.119
NC_035083.1	60974173	.	T	G	.	.	MAF_INRAE=5.263
NC_035083.1	60974183	.	T	C	.	.	MAF_USDA=44.643
NC_035083.1	60974319	.	T	C	.	.	MAF_USDA=20.833
NC_035083.1	60974640	.	C	T	.	.	MAF_USDA=15.476
NC_035083.1	60974766	.	C	G	.	.	MAF_USDA=4.167
NC_035083.1	60975517	.	G	T	.	.	MAF_INRAE=5.263
NC_035083.1	60975519	.	C	T	.	.	MAF_USDA=3.333
NC_035083.1	60975521	.	C	T	.	.	MAF_INRAE=5.263;MAF_USDA=5.952
NC_035083.1	60975567	.	T	G	.	.	MAF_USDA=4.167
NC_035083.1	60975614	.	A	G	.	.	MAF_INRAE=5.263;MAF_USDA=2.941
NC_035083.1	60975720	.	C	G	.	.	MAF_INRAE=6.962
NC_035083.1	60976008	.	C	T	.	.	MAF_INRAE=1.667;MAF_USDA=2.353
NC_035083.1	60976009	.	G	A	.	.	MAF_USDA=12.941
NC_035083.1	60976026	.	A	C	.	.	MAF_USDA=5.738
NC_035083.1	60976167	.	C	T	.	.	MAF_INRAE=1.667
NC_035083.1	60976269	.	T	C	.	.	MAF_INRAE=1.667;MAF_USDA=4.918
NC_035083.1	60976288	.	G	A	.	.	MAF_USDA=2.459
NC_035083.1	60976293	.	C	T	.	.	MAF_INRAE=16.456;MAF_USDA=10.0
NC_035083.1	60976338	.	A	T	.	.	MAF_USDA=2.083
NC_035083.1	60976454	.	G	T	.	.	MAF_USDA=3.279
NC_035083.1	60976483	.	G	T	.	.	MAF_USDA=3.279
NC_035083.1	60976487	.	G	A	.	.	MAF_INRAE=16.456;MAF_USDA=10.0
NC_035083.1	60976509	.	T	C	.	.	MAF_USDA=2.459
NC_035083.1	60976563	.	A	T	.	.	MAF_INRAE=5.263;MAF_USDA=2.941
NC_035083.1	60976567	.	A	T	.	.	MAF_INRAE=1.667;MAF_USDA=1.765
NC_035083.1	60976580	.	G	A	.	.	MAF_INRAE=2.532;MAF_USDA=3.279
NC_035083.1	60976645	.	C	T	.	.	MAF_INRAE=3.333;MAF_USDA=5.738
NC_035083.1	60976743	.	G	A	.	.	MAF_INRAE=3.797
NC_035083.1	60976840	.	G	A	.	.	MAF_INRAE=16.456;MAF_USDA=15.882
NC_035083.1	60977026	.	C	A	.	.	MAF_INRAE=2.5
NC_035083.1	60977030	.	C	A	.	.	MAF_INRAE=1.667
NC_035083.1	60977101	.	A	G	.	.	MAF_USDA=12.353
NC_035083.1	60977112	.	C	T	.	.	MAF_INRAE=18.987;MAF_USDA=11.176
NC_035083.1	60977146	.	G	T	.	.	MAF_INRAE=16.456;MAF_USDA=9.412
NC_035083.1	60977154	.	C	A	.	.	MAF_INRAE=2.5;MAF_USDA=4.918
NC_035083.1	60977172	.	A	G	.	.	MAF_INRAE=31.646;MAF_USDA=37.059
NC_035083.1	60977202	.	A	C	.	.	MAF_INRAE=17.089;MAF_USDA=9.412
NC_035083.1	60977214	.	C	T	.	.	MAF_INRAE=5.263
NC_035083.1	60977282	.	C	A	.	.	MAF_INRAE=3.165;MAF_USDA=19.412
NC_035083.1	60977306	.	G	T	.	.	MAF_INRAE=3.165;MAF_USDA=25.0
NC_035083.1	60977319	.	T	G	.	.	MAF_INRAE=1.667;MAF_USDA=1.765
NC_035083.1	60977358	.	A	G	.	.	MAF_USDA=5.738
NC_035083.1	60977465	.	G	T	.	.	MAF_USDA=1.639
NC_035083.1	60977476	.	C	A	.	.	MAF_INRAE=2.5;MAF_USDA=8.824
NC_035083.1	60977541	.	C	T	.	.	MAF_USDA=7.647
NC_035083.1	60977542	.	A	C	.	.	MAF_INRAE=1.667
NC_035083.1	60977567	.	G	A	.	.	MAF_USDA=7.059
NC_035083.1	60977568	.	A	T	.	.	MAF_USDA=7.647
NC_035083.1	60977570	.	G	A	.	.	MAF_INRAE=17.089;MAF_USDA=10.588
NC_035083.1	60977576	.	A	G	.	.	MAF_USDA=12.353
NC_035083.1	60977613	.	A	G	.	.	MAF_INRAE=5.263;MAF_USDA=2.941
NC_035083.1	60977755	.	T	C	.	.	MAF_INRAE=10.127;MAF_USDA=48.235
NC_035083.1	60977787	.	A	C	.	.	MAF_INRAE=2.5;MAF_USDA=16.471
NC_035083.1	60977839	.	G	C	.	.	MAF_INRAE=16.456;MAF_USDA=10.0
NC_035083.1	60977896	.	T	A	.	.	MAF_INRAE=17.089
NC_035083.1	60977936	.	A	C	.	.	MAF_INRAE=3.165
NC_035083.1	60978000	.	C	T	.	.	MAF_USDA=1.639
NC_035083.1	60978025	.	C	T	.	.	MAF_USDA=2.459
NC_035083.1	60978072	.	T	A	.	.	MAF_USDA=1.639
NC_035083.1	60978109	.	T	G	.	.	MAF_INRAE=1.667;MAF_USDA=4.098
NC_035083.1	60978123	.	G	T	.	.	MAF_USDA=4.098
NC_035083.1	60978208	.	T	A	.	.	MAF_INRAE=1.667;MAF_USDA=5.738
NC_035083.1	60978213	.	C	T	.	.	MAF_USDA=2.353
NC_035083.1	60978226	.	A	G	.	.	MAF_INRAE=1.667;MAF_USDA=16.471
NC_035083.1	60978234	.	T	C	.	.	MAF_USDA=18.75
NC_035083.1	60978236	.	G	T	.	.	MAF_USDA=4.918
NC_035083.1	60978255	.	T	C	.	.	MAF_USDA=4.918
NC_035083.1	60978272	.	G	A	.	.	MAF_USDA=2.459
NC_035083.1	60978276	.	T	C	.	.	MAF_USDA=7.059
NC_035083.1	60978297	.	T	C	.	.	MAF_USDA=5.882
NC_035083.1	60978318	.	T	C	.	.	MAF_USDA=4.098
NC_035083.1	60978341	.	G	T	.	.	MAF_USDA=1.639
NC_035083.1	60978354	.	T	G	.	.	MAF_INRAE=26.316;MAF_USDA=10.0
NC_035083.1	60978381	.	C	T	.	.	MAF_USDA=7.377
NC_035083.1	60978383	.	G	T	.	.	MAF_USDA=15.882
NC_035083.1	60978385	.	G	T	.	.	MAF_USDA=15.882
NC_035083.1	60978403	.	A	C	.	.	MAF_USDA=18.235
NC_035083.1	60978407	.	G	T	.	.	MAF_INRAE=15.789;MAF_USDA=1.639
NC_035083.1	60978410	.	T	G	.	.	MAF_USDA=1.639
NC_035083.1	60978462	.	G	A	.	.	MAF_USDA=12.941
NC_035083.1	60978463	.	C	A	.	.	MAF_USDA=12.941
NC_035083.1	60978577	.	A	G	.	.	MAF_USDA=1.667
NC_035083.1	60978588	.	G	T	.	.	MAF_INRAE=4.43;MAF_USDA=21.176
NC_035083.1	60978647	.	G	A	.	.	MAF_USDA=7.143
NC_035083.1	60978655	.	T	C	.	.	MAF_INRAE=15.789;MAF_USDA=4.762
NC_035083.1	60978663	.	T	C	.	.	MAF_USDA=12.5
NC_035083.1	60978678	.	T	A	.	.	MAF_USDA=1.639
NC_035083.1	60978679	.	G	A	.	.	MAF_INRAE=3.165;MAF_USDA=19.412
NC_035083.1	60978783	.	C	A	.	.	MAF_INRAE=2.5
NC_035083.1	60978822	.	C	T	.	.	MAF_USDA=1.639
NC_035083.1	60978828	.	A	T	.	.	MAF_INRAE=2.5;MAF_USDA=15.882
NC_035083.1	60978903	.	C	G	.	.	MAF_INRAE=3.165;MAF_USDA=20.0
NC_035083.1	60978931	.	C	T	.	.	MAF_USDA=8.824
NC_035083.1	60979064	.	G	A	.	.	MAF_INRAE=1.667;MAF_USDA=1.639
NC_035083.1	60979130	.	C	T	.	.	MAF_INRAE=3.165;MAF_USDA=20.588
NC_035083.1	60979133	.	G	A	.	.	MAF_USDA=3.279
NC_035083.1	60979158	.	T	C	.	.	MAF_USDA=3.279
NC_035083.1	60979226	.	C	T	.	.	MAF_INRAE=15.789;MAF_USDA=12.353
NC_035083.1	60979246	.	C	G	.	.	MAF_INRAE=3.165;MAF_USDA=19.412
NC_035083.1	60979253	.	C	A	.	.	MAF_INRAE=34.81;MAF_USDA=18.235
NC_035083.1	60979288	.	G	A	.	.	MAF_INRAE=5.696;MAF_USDA=28.235
NC_035083.1	60979291	.	C	T	.	.	MAF_USDA=7.059
NC_035083.1	60979297	.	C	T	.	.	MAF_INRAE=40.833;MAF_USDA=5.882
NC_035083.1	60979298	.	G	A	.	.	MAF_USDA=3.279
NC_035083.1	60979335	.	G	A	.	.	MAF_USDA=3.529
NC_035083.1	60979360	.	G	A	.	.	MAF_INRAE=1.667;MAF_USDA=1.639
NC_035083.1	60979391	.	C	G	.	.	MAF_INRAE=15.789;MAF_USDA=11.765
NC_035083.1	60979411	.	A	C	.	.	MAF_USDA=7.059
NC_035083.1	60979425	.	G	A	.	.	MAF_USDA=2.459
NC_035083.1	60979426	.	A	T	.	.	MAF_USDA=7.647
NC_035083.1	60979685	.	G	A	.	.	MAF_USDA=50.0
NC_035083.1	60979701	.	A	C	.	.	MAF_USDA=47.826
NC_035083.1	60979714	.	C	A	.	.	MAF_INRAE=20.833;MAF_USDA=36.471
NC_035083.1	60979765	.	C	A	.	.	MAF_USDA=4.167
NC_035083.1	60979795	.	C	G	.	.	MAF_INRAE=2.5;MAF_USDA=23.529
NC_035083.1	60979837	.	C	T	.	.	MAF_USDA=2.459
NC_035083.1	60979845	.	C	A	.	.	MAF_USDA=2.459
NC_035083.1	60979955	.	C	T	.	.	MAF_USDA=1.639
NC_035083.1	60980037	.	A	C	.	.	MAF_USDA=10.656
NC_035083.1	60980048	.	T	G	.	.	MAF_INRAE=2.5;MAF_USDA=15.882
NC_035083.1	60980096	.	T	A	.	.	MAF_USDA=2.941
NC_035083.1	60980161	.	A	C	.	.	MAF_USDA=12.941
NC_035083.1	60980233	.	T	C	.	.	MAF_USDA=4.706
NC_035083.1	60980244	.	A	G	.	.	MAF_INRAE=2.5;MAF_USDA=17.059
NC_035083.1	60980262	.	G	C	.	.	MAF_INRAE=2.5;MAF_USDA=20.833
NC_035083.1	60980324	.	C	A	.	.	MAF_USDA=1.639
NC_035083.1	60980349	.	G	T	.	.	MAF_INRAE=2.5;MAF_USDA=16.471
NC_035083.1	60980381	.	T	A	.	.	MAF_USDA=4.706
NC_035083.1	60980449	.	C	T	.	.	MAF_INRAE=2.5;MAF_USDA=1.639
NC_035083.1	60980452	.	C	G	.	.	MAF_USDA=14.583
NC_035083.1	60980484	.	C	T	.	.	MAF_INRAE=2.5;MAF_USDA=17.059
NC_035083.1	60980518	.	C	T	.	.	MAF_USDA=7.647
NC_035083.1	60980590	.	A	T	.	.	MAF_USDA=2.459
NC_035083.1	60980613	.	G	T	.	.	MAF_USDA=16.471
NC_035083.1	60980684	.	T	G	.	.	MAF_USDA=3.279
NC_035083.1	60980686	.	G	T	.	.	MAF_USDA=1.639
NC_035083.1	60980728	.	T	C	.	.	MAF_USDA=45.882
NC_035083.1	60980744	.	C	T	.	.	MAF_USDA=3.333
NC_035083.1	60980780	.	T	C	.	.	MAF_USDA=37.5
NC_035083.1	60980781	.	C	A	.	.	MAF_USDA=2.542
NC_035083.1	60981407	.	T	C	.	.	MAF_USDA=1.695
NC_035083.1	60981619	.	A	T	.	.	MAF_USDA=1.695
NC_035083.1	60981719	.	C	T	.	.	MAF_USDA=1.639
NC_035083.1	60981785	.	T	C	.	.	MAF_INRAE=4.167;MAF_USDA=28.824
NC_035083.1	60981796	.	G	T	.	.	MAF_USDA=4.167
NC_035083.1	60981823	.	C	A	.	.	MAF_USDA=2.459
NC_035083.1	60981861	.	G	A	.	.	MAF_USDA=12.5
NC_035083.1	60981870	.	T	A	.	.	MAF_USDA=12.5
NC_035083.1	60981948	.	G	T	.	.	MAF_INRAE=5.263;MAF_USDA=35.294
NC_035083.1	60981965	.	A	G	.	.	MAF_INRAE=3.165;MAF_USDA=21.176
NC_035083.1	60982002	.	C	G	.	.	MAF_INRAE=30.38;MAF_USDA=44.118
NC_035083.1	60982009	.	G	A	.	.	MAF_USDA=9.836
NC_035083.1	60982042	.	C	T	.	.	MAF_USDA=2.459
NC_035083.1	60982074	.	A	C	.	.	MAF_INRAE=2.5;MAF_USDA=1.667
NC_035083.1	60982138	.	G	T	.	.	MAF_INRAE=2.5;MAF_USDA=8.235
NC_035083.1	60982175	.	T	C	.	.	MAF_USDA=12.941
NC_035083.1	60982206	.	A	C	.	.	MAF_USDA=4.118
NC_035083.1	60982218	.	G	C	.	.	MAF_INRAE=10.526;MAF_USDA=4.118
NC_035083.1	60982327	.	C	A	.	.	MAF_INRAE=4.167;MAF_USDA=13.043
NC_035083.1	60982349	.	G	A	.	.	MAF_INRAE=2.5
NC_035083.1	60982352	.	G	A	.	.	MAF_INRAE=1.667
NC_035083.1	60982485	.	G	A	.	.	MAF_INRAE=15.0;MAF_USDA=17.391
NC_035083.1	60982527	.	G	C	.	.	MAF_USDA=4.348
NC_035083.1	60982545	.	T	A	.	.	MAF_USDA=2.174
NC_035083.1	60982606	.	C	T	.	.	MAF_USDA=6.25
NC_035083.1	60982719	.	C	T	.	.	MAF_USDA=6.25
NC_035083.1	60982755	.	C	T	.	.	MAF_INRAE=3.333;MAF_USDA=27.083
NC_035083.1	60982807	.	C	T	.	.	MAF_INRAE=17.5
NC_035083.1	60982867	.	T	C	.	.	MAF_INRAE=15.833;MAF_USDA=18.75
NC_035083.1	60982934	.	C	A	.	.	MAF_INRAE=15.0;MAF_USDA=15.217
NC_035083.1	60983101	.	T	C	.	.	MAF_INRAE=15.0;MAF_USDA=14.583
NC_035083.1	60983171	.	A	T	.	.	MAF_INRAE=16.667;MAF_USDA=17.391
NC_035083.1	60983185	.	A	C	.	.	MAF_USDA=6.522
NC_035083.1	60983239	.	G	A	.	.	MAF_INRAE=1.667;MAF_USDA=2.174
NC_035083.1	60983243	.	A	T	.	.	MAF_INRAE=3.333;MAF_USDA=21.739
NC_035083.1	60983384	.	A	C	.	.	MAF_USDA=25.0
NC_035083.1	60983440	.	G	A	.	.	MAF_USDA=6.522
NC_035083.1	60983621	.	T	C	.	.	MAF_INRAE=13.333;MAF_USDA=14.583
NC_035083.1	60983663	.	C	T	.	.	MAF_USDA=7.377
NC_035083.1	60983674	.	A	C	.	.	MAF_INRAE=5.263
NC_035083.1	60983682	.	G	A	.	.	MAF_USDA=9.016
NC_035083.1	60983762	.	C	T	.	.	MAF_INRAE=2.632
NC_035083.1	60983795	.	T	G	.	.	MAF_USDA=5.738
NC_035083.1	60983803	.	T	C	.	.	MAF_USDA=2.459
NC_035083.1	60983813	.	A	G	.	.	MAF_USDA=7.377
NC_035083.1	60983819	.	A	T	.	.	MAF_USDA=7.647
NC_035083.1	60983825	.	C	G	.	.	MAF_USDA=11.176
NC_035083.1	60983845	.	C	T	.	.	MAF_INRAE=8.333
NC_035083.1	60983873	.	C	A	.	.	MAF_USDA=2.459
NC_035083.1	60983883	.	C	T	.	.	MAF_USDA=4.098
NC_035083.1	60983920	.	T	C	.	.	MAF_USDA=18.75
NC_035083.1	60983928	.	G	C	.	.	MAF_USDA=16.667
NC_035083.1	60983958	.	T	A	.	.	MAF_USDA=16.667
NC_035083.1	60983980	.	A	C	.	.	MAF_USDA=20.833
NC_035083.1	60983982	.	G	T	.	.	MAF_USDA=14.583
NC_035083.1	60984002	.	T	A	.	.	MAF_USDA=16.667
NC_035083.1	60985017	.	A	C	.	.	MAF_USDA=43.75
NC_035083.1	60985106	.	G	T	.	.	MAF_INRAE=26.316;MAF_USDA=8.824
NC_035083.1	60985121	.	T	C	.	.	MAF_INRAE=47.368;MAF_USDA=17.059
NC_035083.1	60985130	.	G	T	.	.	MAF_INRAE=5.263
NC_035083.1	60985134	.	G	T	.	.	MAF_USDA=2.459
NC_035083.1	60985174	.	G	T	.	.	MAF_USDA=17.647
NC_035083.1	60985180	.	C	A	.	.	MAF_USDA=6.471
NC_035083.1	60985181	.	T	A	.	.	MAF_USDA=6.471
NC_035083.1	60985186	.	C	T	.	.	MAF_USDA=7.059
NC_035083.1	60985187	.	C	T	.	.	MAF_USDA=6.471
NC_035083.1	60985188	.	G	A	.	.	MAF_USDA=1.765
NC_035083.1	60985194	.	G	T	.	.	MAF_USDA=13.529
NC_035083.1	60985204	.	C	T	.	.	MAF_USDA=5.294
NC_035083.1	60985210	.	T	C	.	.	MAF_USDA=18.824
NC_035083.1	60985229	.	C	T	.	.	MAF_USDA=8.824
NC_035083.1	60985235	.	C	T	.	.	MAF_USDA=10.0
NC_035083.1	60985236	.	T	G	.	.	MAF_INRAE=5.263;MAF_USDA=5.294
NC_035083.1	60985246	.	A	T	.	.	MAF_USDA=9.836
NC_035083.1	60985254	.	C	T	.	.	MAF_USDA=2.459
NC_035083.1	60985293	.	T	A	.	.	MAF_USDA=4.918
NC_035083.1	60985294	.	G	A	.	.	MAF_USDA=20.833
NC_035083.1	60985296	.	T	A	.	.	MAF_USDA=21.765
NC_035083.1	60985334	.	C	T	.	.	MAF_INRAE=2.5
NC_035083.1	60985353	.	T	C	.	.	MAF_USDA=4.167
NC_035083.1	60985362	.	T	C	.	.	MAF_USDA=20.833
NC_035083.1	60985372	.	A	T	.	.	MAF_USDA=1.639
NC_035083.1	60985397	.	A	T	.	.	MAF_INRAE=5.0
NC_035083.1	60985403	.	T	C	.	.	MAF_USDA=13.529
NC_035083.1	60985412	.	C	T	.	.	MAF_INRAE=4.167;MAF_USDA=35.417
NC_035083.1	60985413	.	G	A	.	.	MAF_USDA=2.459
NC_035083.1	60985421	.	A	T	.	.	MAF_USDA=9.016
NC_035083.1	60985429	.	C	T	.	.	MAF_USDA=6.557
NC_035083.1	60985437	.	C	T	.	.	MAF_USDA=10.0
NC_035083.1	60985508	.	C	T	.	.	MAF_INRAE=5.263;MAF_USDA=6.557
NC_035083.1	60985579	.	G	A	.	.	MAF_USDA=1.639
NC_035083.1	60985595	.	G	A	.	.	MAF_USDA=46.471
NC_035083.1	60985695	.	A	C	.	.	MAF_USDA=18.75
NC_035083.1	60985770	.	T	A	.	.	MAF_USDA=14.583
NC_035083.1	60985969	.	A	G	.	.	MAF_INRAE=47.368;MAF_USDA=18.033
NC_035083.1	60985971	.	G	A	.	.	MAF_USDA=8.197
NC_035083.1	60986035	.	G	T	.	.	MAF_INRAE=1.667
NC_035083.1	60986048	.	G	A	.	.	MAF_USDA=4.918
NC_035083.1	60986082	.	T	C	.	.	MAF_USDA=1.639
NC_035083.1	60986101	.	G	T	.	.	MAF_INRAE=10.526;MAF_USDA=18.033
NC_035083.1	60986338	.	G	A	.	.	MAF_INRAE=5.263;MAF_USDA=4.167
NC_035083.1	60986373	.	G	C	.	.	MAF_INRAE=15.19;MAF_USDA=17.5
NC_035083.1	60986386	.	G	T	.	.	MAF_INRAE=15.789
NC_035083.1	60986440	.	T	G	.	.	MAF_INRAE=16.456;MAF_USDA=10.119
NC_035083.1	60986572	.	A	C	.	.	MAF_USDA=3.279
NC_035083.1	60986575	.	G	T	.	.	MAF_USDA=1.639
NC_035083.1	60986598	.	G	T	.	.	MAF_INRAE=3.165;MAF_USDA=5.294
NC_035083.1	60986681	.	A	C	.	.	MAF_INRAE=6.329;MAF_USDA=7.143
NC_035083.1	60986717	.	G	T	.	.	MAF_INRAE=17.089;MAF_USDA=10.0
NC_035083.1	60986734	.	C	G	.	.	MAF_USDA=3.279
NC_035083.1	60986756	.	G	A	.	.	MAF_INRAE=15.789;MAF_USDA=7.377
NC_035083.1	60986777	.	G	A	.	.	MAF_INRAE=34.177;MAF_USDA=34.426
NC_035083.1	60986797	.	A	G	.	.	MAF_INRAE=1.667;MAF_USDA=2.353
NC_035083.1	60986799	.	C	G	.	.	MAF_USDA=12.353
NC_035083.1	60986800	.	G	A	.	.	MAF_INRAE=1.667;MAF_USDA=1.765
NC_035083.1	60986846	.	G	T	.	.	MAF_USDA=2.459
NC_035083.1	60986903	.	T	C,A	.	.	MAF_INRAE=15.789
NC_035083.1	60986928	.	G	T	.	.	MAF_INRAE=17.089;MAF_USDA=10.0
NC_035083.1	60987189	.	T	C	.	.	MAF_INRAE=6.329;MAF_USDA=5.882
NC_035083.1	60987202	.	T	C	.	.	MAF_INRAE=27.848;MAF_USDA=47.059
NC_035083.1	60987221	.	C	T	.	.	MAF_USDA=1.639
NC_035083.1	60987227	.	G	A	.	.	MAF_INRAE=29.114;MAF_USDA=48.235
NC_035083.1	60987332	.	C	T	.	.	MAF_USDA=1.639
NC_035083.1	60987400	.	T	A	.	.	MAF_USDA=1.639
NC_035083.1	60987403	.	G	T	.	.	MAF_INRAE=29.747;MAF_USDA=49.412
NC_035083.1	60987455	.	C	A	.	.	MAF_INRAE=5.263
NC_035083.1	60987463	.	C	T	.	.	MAF_INRAE=5.263
NC_035083.1	60987472	.	A	C	.	.	MAF_INRAE=5.263
NC_035083.1	60987480	.	C	A	.	.	MAF_INRAE=5.263
NC_035083.1	60987490	.	C	A	.	.	MAF_INRAE=5.263
NC_035083.1	60987498	.	A	C	.	.	MAF_INRAE=5.263
NC_035083.1	60987511	.	T	A	.	.	MAF_USDA=10.417
NC_035083.1	60987538	.	A	T	.	.	MAF_USDA=10.417
NC_035083.1	60987540	.	C	T	.	.	MAF_USDA=12.5
NC_035083.1	60987542	.	G	A	.	.	MAF_INRAE=5.063;MAF_USDA=6.471
NC_035083.1	60987559	.	G	A	.	.	MAF_INRAE=5.263
NC_035083.1	60987600	.	A	G	.	.	MAF_INRAE=5.063;MAF_USDA=6.471
NC_035083.1	60987629	.	T	G	.	.	MAF_INRAE=12.658
NC_035083.1	60987647	.	T	G	.	.	MAF_USDA=2.459
NC_035083.1	60987661	.	T	A	.	.	MAF_INRAE=5.263
NC_035083.1	60987698	.	A	G	.	.	MAF_INRAE=5.263
NC_035083.1	60987705	.	A	C	.	.	MAF_INRAE=41.667;MAF_USDA=6.471
NC_035083.1	60987729	.	C	T	.	.	MAF_USDA=1.639
NC_035083.1	60987773	.	G	A	.	.	MAF_USDA=1.639
NC_035083.1	60987801	.	G	A	.	.	MAF_INRAE=24.167
NC_035083.1	60987879	.	A	G	.	.	MAF_INRAE=2.5;MAF_USDA=1.639
NC_035083.1	60987918	.	C	G	.	.	MAF_INRAE=5.0;MAF_USDA=24.706
NC_035083.1	60987957	.	A	G	.	.	MAF_INRAE=1.667;MAF_USDA=6.471
NC_035083.1	60987958	.	T	A	.	.	MAF_USDA=6.471
NC_035083.1	60987966	.	A	T	.	.	MAF_USDA=1.765
NC_035083.1	60987986	.	G	A	.	.	MAF_INRAE=16.667;MAF_USDA=28.235
NC_035083.1	60988050	.	A	G	.	.	MAF_INRAE=2.5;MAF_USDA=6.471
NC_035083.1	60988183	.	A	G	.	.	MAF_INRAE=7.595;MAF_USDA=36.471
NC_035083.1	60988399	.	A	C	.	.	MAF_INRAE=6.329;MAF_USDA=26.471
NC_035083.1	60988436	.	A	C	.	.	MAF_USDA=8.333
NC_035083.1	60988438	.	A	T	.	.	MAF_USDA=31.25
NC_035083.1	60988439	.	A	T	.	.	MAF_USDA=31.25
NC_035083.1	60988440	.	A	T	.	.	MAF_USDA=31.25
NC_035083.1	60988441	.	A	T	.	.	MAF_USDA=31.25
NC_035083.1	60988442	.	A	T	.	.	MAF_USDA=31.25
NC_035083.1	60988445	.	A	C	.	.	MAF_INRAE=5.0;MAF_USDA=31.25
NC_035083.1	60988451	.	T	A	.	.	MAF_INRAE=2.5;MAF_USDA=18.75
NC_035083.1	60988454	.	A	C	.	.	MAF_INRAE=23.333
NC_035083.1	60988467	.	A	C	.	.	MAF_INRAE=23.333;MAF_USDA=40.476
NC_035083.1	60988518	.	G	T	.	.	MAF_INRAE=10.526;MAF_USDA=11.31
NC_035083.1	60988585	.	C	T	.	.	MAF_USDA=1.639
NC_035083.1	60988643	.	A	T	.	.	MAF_USDA=1.807
NC_035083.1	60988741	.	T	G	.	.	MAF_USDA=25.882
NC_035083.1	60988772	.	T	C	.	.	MAF_USDA=12.353
NC_035083.1	60988792	.	G	C	.	.	MAF_INRAE=36.842;MAF_USDA=40.588
NC_035083.1	60988808	.	A	G	.	.	MAF_INRAE=5.263;MAF_USDA=24.706
NC_035083.1	60988821	.	C	A	.	.	MAF_INRAE=5.263
NC_035083.1	60988852	.	A	T	.	.	MAF_USDA=1.639
NC_035083.1	60988862	.	T	C	.	.	MAF_INRAE=19.62;MAF_USDA=21.176
NC_035083.1	60988975	.	G	A	.	.	MAF_USDA=1.667
NC_035083.1	60988979	.	G	A	.	.	MAF_INRAE=5.263
NC_035083.1	60989021	.	G	A	.	.	MAF_USDA=1.639
NC_035083.1	60989051	.	T	C	.	.	MAF_INRAE=24.684;MAF_USDA=47.059
NC_035083.1	60989082	.	G	A	.	.	MAF_INRAE=15.789;MAF_USDA=5.738
NC_035083.1	60989129	.	T	C	.	.	MAF_INRAE=4.43
NC_035083.1	60989179	.	C	A	.	.	MAF_USDA=1.639
NC_035083.1	60989223	.	A	C	.	.	MAF_INRAE=5.263
NC_035083.1	60989257	.	G	T	.	.	MAF_INRAE=2.5
NC_035083.1	60989296	.	G	A	.	.	MAF_INRAE=3.165;MAF_USDA=5.882
NC_035083.1	60989390	.	C	G	.	.	MAF_INRAE=6.329;MAF_USDA=27.059
NC_035083.1	60989463	.	G	T	.	.	MAF_INRAE=3.165;MAF_USDA=7.647
NC_035083.1	60989531	.	A	G	.	.	MAF_INRAE=5.063;MAF_USDA=6.471
NC_035083.1	60989680	.	G	T	.	.	MAF_INRAE=5.263
NC_035083.1	60989755	.	C	T	.	.	MAF_INRAE=22.152;MAF_USDA=26.471
NC_035083.1	60989890	.	C	T	.	.	MAF_INRAE=3.165;MAF_USDA=2.5
NC_035083.1	60989895	.	G	A	.	.	MAF_INRAE=12.658
NC_035083.1	60989919	.	T	A	.	.	MAF_INRAE=15.823;MAF_USDA=10.119
NC_035083.1	60990001	.	G	C	.	.	MAF_INRAE=33.544;MAF_USDA=41.071
NC_035083.1	60990090	.	C	A	.	.	MAF_INRAE=31.013;MAF_USDA=48.214
NC_035083.1	60990103	.	C	A	.	.	MAF_INRAE=33.544;MAF_USDA=39.881
NC_035083.1	60990118	.	C	A	.	.	MAF_INRAE=33.544;MAF_USDA=27.381
NC_035083.1	60990135	.	A	C	.	.	MAF_INRAE=10.526;MAF_USDA=10.714
NC_035083.1	60990143	.	G	A	.	.	MAF_INRAE=5.263
NC_035083.1	60990363	.	A	T	.	.	MAF_INRAE=5.263
NC_035083.1	60990387	.	G	A	.	.	MAF_INRAE=1.667;MAF_USDA=5.357
NC_035083.1	60990410	.	TCA	TCG	.	.	MAF_USDA=39.583
NC_035083.1	60990412	.	A	G	.	.	MAF_INRAE=13.291
NC_035083.1	60990432	.	G	A	.	.	MAF_INRAE=14.557;MAF_USDA=37.059
NC_035083.1	60990502	.	C	T	.	.	MAF_INRAE=1.667
NC_035083.1	60990582	.	G	A	.	.	MAF_INRAE=19.62;MAF_USDA=22.619
NC_035083.1	60990651	.	G	A	.	.	MAF_INRAE=2.5;MAF_USDA=1.639
NC_035083.1	60990652	.	C	A	.	.	MAF_INRAE=5.263
NC_035083.1	60990667	.	C	T	.	.	MAF_INRAE=8.228;MAF_USDA=6.25
NC_035083.1	60990679	.	T	A	.	.	MAF_INRAE=5.263
NC_035083.1	60990753	.	C	T	.	.	MAF_INRAE=8.228;MAF_USDA=10.714
NC_035083.1	60990789	.	C	A	.	.	MAF_INRAE=5.263
NC_035083.1	60990816	.	G	T	.	.	MAF_USDA=1.667
NC_035083.1	60990820	.	T	C	.	.	MAF_USDA=5.357
NC_035083.1	60990871	.	A	T	.	.	MAF_INRAE=22.785;MAF_USDA=48.214
NC_035083.1	60990922	.	C	A	.	.	MAF_INRAE=15.789;MAF_USDA=3.279
NC_035083.1	60990984	.	C	T	.	.	MAF_INRAE=10.526;MAF_USDA=11.176
NC_035083.1	60991017	.	T	A	.	.	MAF_USDA=2.459
NC_035083.1	60991029	.	C	A	.	.	MAF_INRAE=5.063;MAF_USDA=30.0
NC_035083.1	60991051	.	C	G	.	.	MAF_INRAE=12.025
NC_035083.1	60991095	.	A	T	.	.	MAF_USDA=2.083
NC_035083.1	60991176	.	T	C	.	.	MAF_INRAE=5.063;MAF_USDA=19.412
NC_035083.1	60991217	.	A	G	.	.	MAF_INRAE=10.526;MAF_USDA=2.941
NC_035083.1	60991238	.	G	T	.	.	MAF_INRAE=5.263
NC_035083.1	60991322	.	C	T	.	.	MAF_INRAE=2.5;MAF_USDA=1.639
NC_035083.1	60991327	.	G	A	.	.	MAF_INRAE=5.263;MAF_USDA=2.941
NC_035083.1	60991356	.	C	A	.	.	MAF_USDA=2.459
NC_035083.1	60991439	.	G	A	.	.	MAF_INRAE=7.595
NC_035083.1	60991499	.	A	T	.	.	MAF_USDA=4.918
NC_035083.1	60991508	.	A	G	.	.	MAF_INRAE=5.263
NC_035083.1	60991578	.	C	T	.	.	MAF_USDA=4.098
NC_035083.1	60991592	.	A	G	.	.	MAF_USDA=1.765
NC_035083.1	60991604	.	C	T	.	.	MAF_USDA=12.353
NC_035083.1	60994125	.	G	A	.	.	MAF_USDA=2.459
NC_035083.1	60994152	.	A	G	.	.	MAF_USDA=27.647
NC_035083.1	60994168	.	T	C	.	.	MAF_USDA=8.235
NC_035083.1	60994216	.	G	T	.	.	MAF_INRAE=15.789
NC_035083.1	60994257	.	C	T	.	.	MAF_INRAE=5.263;MAF_USDA=5.882
NC_035083.1	60994323	.	G	A	.	.	MAF_INRAE=42.105;MAF_USDA=28.824
NC_035083.1	60994360	.	C	A	.	.	MAF_INRAE=15.789
NC_035083.1	60994431	.	C	G	.	.	MAF_INRAE=15.789
NC_035083.1	60994438	.	T	G	.	.	MAF_USDA=1.639
NC_035083.1	60994478	.	G	C	.	.	MAF_USDA=2.353
NC_035083.1	60994503	.	C	T	.	.	MAF_INRAE=3.165;MAF_USDA=4.118
NC_035083.1	60994569	.	C	A	.	.	MAF_INRAE=22.785;MAF_USDA=30.0
NC_035083.1	60994649	.	T	C	.	.	MAF_INRAE=7.5
NC_035083.1	60994652	.	C	T	.	.	MAF_INRAE=15.833;MAF_USDA=30.0
NC_035083.1	60994699	.	T	C	.	.	MAF_USDA=2.459
NC_035083.1	60994726	.	A	G	.	.	MAF_INRAE=5.063;MAF_USDA=36.471
NC_035083.1	60994746	.	C	T	.	.	MAF_INRAE=22.785;MAF_USDA=29.412
NC_035083.1	60994824	.	A	G	.	.	MAF_INRAE=17.089;MAF_USDA=10.0
NC_035083.1	60994853	.	T	G	.	.	MAF_USDA=2.459
NC_035083.1	60995001	.	T	C	.	.	MAF_USDA=9.016
NC_035083.1	60995017	.	G	T	.	.	MAF_USDA=2.459
NC_035083.1	60995033	.	A	C	.	.	MAF_USDA=2.459
NC_035083.1	60995037	.	T	G	.	.	MAF_USDA=8.333
NC_035083.1	60995040	.	G	T	.	.	MAF_USDA=2.459
NC_035083.1	60996982	.	C	T	.	.	MAF_INRAE=22.785;MAF_USDA=28.235
NC_035083.1	60997100	.	A	C	.	.	MAF_INRAE=22.785;MAF_USDA=28.235
NC_035083.1	60997115	.	T	A	.	.	MAF_USDA=37.5
NC_035083.1	60997129	.	C	A	.	.	MAF_INRAE=22.785;MAF_USDA=29.412
NC_035083.1	60997149	.	T	A	.	.	MAF_USDA=1.639
NC_035083.1	60997221	.	G	A	.	.	MAF_USDA=3.279
NC_035083.1	60997233	.	T	G	.	.	MAF_INRAE=22.785;MAF_USDA=29.412
NC_035083.1	60997301	.	C	G	.	.	MAF_USDA=1.639
NC_035083.1	60997312	.	T	A	.	.	MAF_USDA=3.279
NC_035083.1	60997313	.	G	A	.	.	MAF_USDA=3.279
NC_035083.1	60997314	.	C	T	.	.	MAF_USDA=3.279
NC_035083.1	60997315	.	A	T	.	.	MAF_USDA=3.279
NC_035083.1	60997339	.	T	A	.	.	MAF_INRAE=17.089;MAF_USDA=10.0
NC_035083.1	60997346	.	T	C	.	.	MAF_INRAE=5.063;MAF_USDA=23.529
NC_035083.1	60997382	.	G	T	.	.	MAF_INRAE=5.263
NC_035083.1	60997408	.	A	G	.	.	MAF_INRAE=1.667;MAF_USDA=1.765
NC_035083.1	60997449	.	G	A	.	.	MAF_USDA=2.459
NC_035083.1	60997479	.	G	A	.	.	MAF_INRAE=10.759;MAF_USDA=7.059
NC_035083.1	60997572	.	A	G	.	.	MAF_INRAE=22.785;MAF_USDA=30.0
NC_035083.1	60997637	.	G	A	.	.	MAF_INRAE=16.456;MAF_USDA=10.0
NC_035083.1	60997675	.	A	T	.	.	MAF_INRAE=15.789
NC_035083.1	60997707	.	T	A	.	.	MAF_INRAE=1.667;MAF_USDA=1.765
NC_035083.1	60997710	.	T	G	.	.	MAF_INRAE=22.785;MAF_USDA=29.412
NC_035083.1	60997711	.	C	A	.	.	MAF_USDA=2.459
NC_035083.1	60997862	.	G	A	.	.	MAF_USDA=1.639
NC_035083.1	60997905	.	C	T	.	.	MAF_INRAE=2.5
NC_035083.1	60997910	.	G	T	.	.	MAF_INRAE=2.5;MAF_USDA=18.75
NC_035083.1	60997938	.	C	A	.	.	MAF_INRAE=21.519;MAF_USDA=38.235
NC_035083.1	60997973	.	T	C	.	.	MAF_INRAE=10.127;MAF_USDA=39.412
NC_035083.1	60997984	.	C	T	.	.	MAF_USDA=2.459
NC_035083.1	60997992	.	C	T	.	.	MAF_INRAE=18.987;MAF_USDA=38.824
NC_035083.1	60998036	.	G	A	.	.	MAF_USDA=2.459
NC_035083.1	60998098	.	G	C	.	.	MAF_INRAE=42.405
NC_035083.1	60998312	.	G	A	.	.	MAF_INRAE=18.987;MAF_USDA=14.706
NC_035083.1	60998442	.	G	A	.	.	MAF_INRAE=21.053
NC_035083.1	60998465	.	A	G	.	.	MAF_INRAE=27.848;MAF_USDA=44.706
NC_035083.1	60998481	.	C	T	.	.	MAF_INRAE=3.333;MAF_USDA=2.459
NC_035083.1	60998486	.	A	G	.	.	MAF_INRAE=21.053;MAF_USDA=5.882
NC_035083.1	60998515	.	C	A	.	.	MAF_USDA=4.706
NC_035083.1	60998543	.	C	A	.	.	MAF_INRAE=17.089;MAF_USDA=15.294
NC_035083.1	60998559	.	G	A	.	.	MAF_INRAE=15.19;MAF_USDA=34.706
NC_035083.1	60998569	.	C	T	.	.	MAF_INRAE=5.263
NC_035083.1	60998599	.	G	C	.	.	MAF_USDA=3.279
NC_035083.1	60998623	.	C	T	.	.	MAF_INRAE=2.5;MAF_USDA=3.279
NC_035083.1	60998627	.	C	G	.	.	MAF_USDA=20.833
NC_035083.1	60998632	.	A	T	.	.	MAF_INRAE=21.053;MAF_USDA=42.353
NC_035083.1	60998640	.	T	A	.	.	MAF_USDA=4.918
NC_035083.1	60998719	.	T	C	.	.	MAF_INRAE=31.013;MAF_USDA=21.765
NC_035083.1	60998736	.	G	T	.	.	MAF_INRAE=2.5;MAF_USDA=3.279
NC_035083.1	60998750	.	T	C	.	.	MAF_INRAE=25.316;MAF_USDA=23.529
NC_035083.1	60998752	.	A	T	.	.	MAF_INRAE=20.0;MAF_USDA=23.529
NC_035083.1	60998806	.	C	A	.	.	MAF_INRAE=8.228;MAF_USDA=5.294
NC_035083.1	60998816	.	C	T	.	.	MAF_USDA=2.459
NC_035083.1	60998828	.	C	T	.	.	MAF_USDA=7.059
NC_035083.1	60998845	.	C	G	.	.	MAF_INRAE=6.962;MAF_USDA=4.098
NC_035083.1	60998867	.	A	T	.	.	MAF_INRAE=6.962;MAF_USDA=4.098
NC_035083.1	60998886	.	C	T	.	.	MAF_INRAE=2.5;MAF_USDA=2.459
NC_035083.1	60998946	.	A	G	.	.	MAF_INRAE=4.43;MAF_USDA=31.765
NC_035083.1	60998981	.	G	A	.	.	MAF_INRAE=2.5;MAF_USDA=2.459
NC_035083.1	60998992	.	G	A	.	.	MAF_INRAE=18.354;MAF_USDA=11.765
NC_035083.1	60999003	.	G	T	.	.	MAF_USDA=5.294
NC_035083.1	60999005	.	T	C	.	.	MAF_INRAE=3.165;MAF_USDA=17.059
NC_035083.1	60999055	.	C	A	.	.	MAF_USDA=18.75
NC_035083.1	60999096	.	T	A	.	.	MAF_INRAE=2.5
NC_035083.1	60999105	.	G	T	.	.	MAF_INRAE=20.886
NC_035083.1	60999189	.	T	C	.	.	MAF_INRAE=5.263;MAF_USDA=4.118
NC_035083.1	60999205	.	C	G	.	.	MAF_INRAE=3.333;MAF_USDA=6.471
NC_035083.1	60999218	.	G	A	.	.	MAF_USDA=7.059
NC_035083.1	60999226	.	A	C	.	.	MAF_INRAE=3.797;MAF_USDA=15.294
NC_035083.1	60999323	.	T	G	.	.	MAF_USDA=4.918
NC_035083.1	60999358	.	G	A	.	.	MAF_INRAE=10.127;MAF_USDA=5.882
NC_035083.1	60999435	.	C	T	.	.	MAF_USDA=4.918
NC_035083.1	60999448	.	A	T	.	.	MAF_INRAE=5.263;MAF_USDA=2.941
NC_035083.1	60999449	.	C	A	.	.	MAF_USDA=2.941
NC_035083.1	60999523	.	T	C	.	.	MAF_INRAE=2.5;MAF_USDA=6.557
NC_035083.1	60999574	.	A	G	.	.	MAF_INRAE=9.494;MAF_USDA=4.762
NC_035083.1	60999578	.	A	G	.	.	MAF_USDA=2.5
NC_035083.1	60999609	.	A	G	.	.	MAF_USDA=28.916
NC_035083.1	60999616	.	C	G	.	.	MAF_INRAE=10.127
NC_035083.1	60999629	.	G	A	.	.	MAF_USDA=4.762
NC_035083.1	60999646	.	T	C	.	.	MAF_USDA=1.667
NC_035083.1	60999656	.	A	G	.	.	MAF_USDA=14.583
NC_035083.1	60999662	.	A	C	.	.	MAF_USDA=15.574
NC_035083.1	60999668	.	T	A	.	.	MAF_INRAE=9.494;MAF_USDA=10.588
NC_035083.1	60999674	.	A	G	.	.	MAF_USDA=14.754
NC_035083.1	60999676	.	A	T	.	.	MAF_USDA=13.115
NC_035083.1	60999681	.	G	T	.	.	MAF_INRAE=2.5;MAF_USDA=3.333
NC_035083.1	60999687	.	C	T	.	.	MAF_USDA=10.833
NC_035083.1	60999697	.	T	C	.	.	MAF_USDA=15.574
NC_035083.1	60999730	.	C	T	.	.	MAF_USDA=2.459
NC_035083.1	60999733	.	C	T	.	.	MAF_INRAE=9.494
NC_035083.1	60999746	.	C	T	.	.	MAF_INRAE=12.658
NC_035083.1	60999769	.	A	G	.	.	MAF_INRAE=3.333
NC_035083.1	60999803	.	A	G	.	.	MAF_INRAE=2.5;MAF_USDA=47.647
NC_035083.1	60999835	.	G	T	.	.	MAF_INRAE=21.519;MAF_USDA=25.294
NC_035083.1	60999883	.	A	G	.	.	MAF_INRAE=47.368;MAF_USDA=35.417
NC_035083.1	60999888	.	T	C	.	.	MAF_INRAE=2.632
NC_035083.1	60999961	.	C	A	.	.	MAF_USDA=41.667
NC_035083.1	60999987	.	A	C	.	.	MAF_INRAE=42.105;MAF_USDA=46.471
NC_035083.1	61000149	.	C	G	.	.	MAF_USDA=6.471
NC_035083.1	61000182	.	T	C	.	.	MAF_USDA=35.714
NC_035083.1	61000186	.	C	T	.	.	MAF_USDA=15.0
NC_035083.1	61000193	.	C	T	.	.	MAF_USDA=15.574
NC_035083.1	61000215	.	A	C	.	.	MAF_INRAE=13.158;MAF_USDA=15.294
NC_035083.1	61000324	.	C	T	.	.	MAF_USDA=27.059
NC_035083.1	61000353	.	C	A	.	.	MAF_USDA=3.333
NC_035083.1	61000368	.	C	G	.	.	MAF_USDA=6.548
NC_035083.1	61000391	.	A	T	.	.	MAF_USDA=5.738
NC_035083.1	61000406	.	G	T	.	.	MAF_USDA=8.333
NC_035083.1	61000452	.	C	T	.	.	MAF_USDA=1.639
NC_035083.1	61000462	.	T	C	.	.	MAF_INRAE=5.263;MAF_USDA=20.0
NC_035083.1	61000489	.	C	T	.	.	MAF_INRAE=5.263
NC_035083.1	61000586	.	T	C	.	.	MAF_INRAE=20.886;MAF_USDA=29.412
NC_035083.1	61000623	.	A	T	.	.	MAF_USDA=2.459
NC_035083.1	61000627	.	A	C	.	.	MAF_INRAE=3.165;MAF_USDA=12.5
NC_035083.1	61000673	.	C	T	.	.	MAF_INRAE=5.263;MAF_USDA=1.639
NC_035083.1	61000742	.	G	T	.	.	MAF_INRAE=12.658
NC_035083.1	61000743	.	A	G	.	.	MAF_INRAE=8.228;MAF_USDA=10.588
NC_035083.1	61000749	.	C	G	.	.	MAF_USDA=1.639
NC_035083.1	61000845	.	C	T	.	.	MAF_USDA=3.279
NC_035083.1	61000862	.	T	C	.	.	MAF_INRAE=12.025;MAF_USDA=43.75
NC_035083.1	61000934	.	C	A	.	.	MAF_INRAE=20.886;MAF_USDA=28.235
NC_035083.1	61000957	.	T	C	.	.	MAF_INRAE=8.861;MAF_USDA=5.294
NC_035083.1	61000960	.	C	T	.	.	MAF_USDA=1.639
NC_035083.1	61000987	.	A	G	.	.	MAF_USDA=1.639
NC_035083.1	61001003	.	G	A	.	.	MAF_INRAE=21.519;MAF_USDA=37.5
NC_035083.1	61001030	.	A	G	.	.	MAF_INRAE=20.886;MAF_USDA=28.235
NC_035083.1	61001062	.	T	C	.	.	MAF_INRAE=8.861;MAF_USDA=4.706
NC_035083.1	61001124	.	T	G	.	.	MAF_INRAE=9.494;MAF_USDA=5.738
NC_035083.1	61001128	.	A	C	.	.	MAF_INRAE=2.5;MAF_USDA=42.941
NC_035083.1	61001177	.	C	A	.	.	MAF_INRAE=12.5;MAF_USDA=29.412
NC_035083.1	61001215	.	G	T	.	.	MAF_USDA=5.882
NC_035083.1	61001247	.	G	A	.	.	MAF_INRAE=7.595;MAF_USDA=4.918
NC_035083.1	61001248	.	T	A	.	.	MAF_INRAE=8.333;MAF_USDA=4.918
NC_035083.1	61001269	.	C	G	.	.	MAF_INRAE=15.789
NC_035083.1	61001304	.	T	C	.	.	MAF_INRAE=15.823;MAF_USDA=9.412
NC_035083.1	61001412	.	G	A	.	.	MAF_USDA=5.294
NC_035083.1	61001417	.	C	G	.	.	MAF_INRAE=24.684;MAF_USDA=40.588
NC_035083.1	61001517	.	G	A	.	.	MAF_USDA=5.294
NC_035083.1	61001572	.	C	T	.	.	MAF_INRAE=15.789
NC_035083.1	61001573	.	G	A	.	.	MAF_USDA=4.118
NC_035083.1	61001606	.	G	A	.	.	MAF_INRAE=35.0;MAF_USDA=21.765
NC_035083.1	61001621	.	G	T	.	.	MAF_INRAE=5.263;MAF_USDA=4.918
NC_035083.1	61001626	.	C	T	.	.	MAF_INRAE=5.263;MAF_USDA=2.941
NC_035083.1	61001653	.	C	T	.	.	MAF_INRAE=31.579;MAF_USDA=43.75
NC_035083.1	61001682	.	G	C	.	.	MAF_USDA=4.706
NC_035083.1	61001712	.	C	T	.	.	MAF_USDA=24.118
NC_035083.1	61001746	.	A	G	.	.	MAF_INRAE=2.5;MAF_USDA=18.75
NC_035083.1	61001750	.	A	T	.	.	MAF_INRAE=2.5;MAF_USDA=18.75
NC_035083.1	61001755	.	A	G	.	.	MAF_INRAE=2.5
NC_035083.1	61001849	.	C	T	.	.	MAF_USDA=3.279
NC_035083.1	61001899	.	C	T	.	.	MAF_INRAE=15.789
NC_035083.1	61001985	.	G	C	.	.	MAF_INRAE=5.263
NC_035083.1	61002050	.	A	C	.	.	MAF_INRAE=2.5;MAF_USDA=2.459
NC_035083.1	61002109	.	C	A	.	.	MAF_USDA=1.639
NC_035083.1	61002127	.	G	A	.	.	MAF_INRAE=40.0;MAF_USDA=10.0
NC_035083.1	61002140	.	C	T	.	.	MAF_INRAE=14.557;MAF_USDA=6.471
NC_035083.1	61002141	.	G	A	.	.	MAF_INRAE=2.5;MAF_USDA=18.75
NC_035083.1	61002240	.	C	T	.	.	MAF_INRAE=25.949;MAF_USDA=22.353
NC_035083.1	61002273	.	A	C	.	.	MAF_INRAE=47.468;MAF_USDA=20.0
NC_035083.1	61002347	.	A	G	.	.	MAF_INRAE=25.949;MAF_USDA=22.353
NC_035083.1	61002359	.	G	A	.	.	MAF_INRAE=25.949;MAF_USDA=15.294
NC_035083.1	61002441	.	C	G	.	.	MAF_INRAE=21.519;MAF_USDA=43.529
NC_035083.1	61002467	.	C	T	.	.	MAF_INRAE=20.253;MAF_USDA=47.619
NC_035083.1	61002500	.	G	C	.	.	MAF_INRAE=21.519;MAF_USDA=43.529
NC_035083.1	61002519	.	T	C	.	.	MAF_INRAE=25.949;MAF_USDA=21.176
NC_035083.1	61002598	.	G	A	.	.	MAF_USDA=9.412
NC_035083.1	61002621	.	A	C	.	.	MAF_INRAE=48.101;MAF_USDA=20.588
NC_035083.1	61002634	.	C	A	.	.	MAF_INRAE=48.101;MAF_USDA=20.588
NC_035083.1	61002659	.	A	G	.	.	MAF_USDA=1.639
NC_035083.1	61002675	.	G	T	.	.	MAF_INRAE=22.152;MAF_USDA=42.941
NC_035083.1	61002809	.	T	C	.	.	MAF_INRAE=21.519;MAF_USDA=42.941
NC_035083.1	61002867	.	G	T	.	.	MAF_INRAE=21.519;MAF_USDA=42.941
NC_035083.1	61002872	.	C	T	.	.	MAF_USDA=2.459
NC_035083.1	61002899	.	T	A	.	.	MAF_INRAE=48.734;MAF_USDA=13.115
NC_035083.1	61002907	.	C	A	.	.	MAF_INRAE=49.367;MAF_USDA=13.115
NC_035083.1	61002925	.	T	A	.	.	MAF_INRAE=25.316;MAF_USDA=22.951
NC_035083.1	61002926	.	A	T	.	.	MAF_INRAE=13.924;MAF_USDA=1.639
NC_035083.1	61002928	.	T	A	.	.	MAF_INRAE=49.367;MAF_USDA=13.115
NC_035083.1	61002987	.	T	A	.	.	MAF_USDA=6.471
NC_035083.1	61003081	.	G	A	.	.	MAF_INRAE=2.5;MAF_USDA=5.882
NC_035083.1	61003184	.	G	T	.	.	MAF_INRAE=47.468;MAF_USDA=20.0
NC_035083.1	61003186	.	C	T	.	.	MAF_USDA=7.377
NC_035083.1	61003224	.	G	T	.	.	MAF_INRAE=47.468;MAF_USDA=36.471
NC_035083.1	61003269	.	C	T	.	.	MAF_USDA=12.5
NC_035083.1	61003361	.	C	A	.	.	MAF_INRAE=5.263;MAF_USDA=20.0
NC_035083.1	61003373	.	T	C	.	.	MAF_INRAE=40.833;MAF_USDA=9.412
NC_035083.1	61003444	.	G	A	.	.	MAF_USDA=1.639
NC_035083.1	61003451	.	A	C	.	.	MAF_INRAE=22.785;MAF_USDA=44.118
NC_035083.1	61003523	.	A	G	.	.	MAF_INRAE=48.101;MAF_USDA=17.059
NC_035083.1	61003639	.	C	A	.	.	MAF_USDA=1.639
NC_035083.1	61003744	.	A	C	.	.	MAF_USDA=3.279
NC_035083.1	61003750	.	C	T	.	.	MAF_INRAE=2.5;MAF_USDA=1.639
NC_035083.1	61003763	.	G	A	.	.	MAF_INRAE=32.911;MAF_USDA=27.049
NC_035083.1	61003839	.	C	G	.	.	MAF_INRAE=5.263;MAF_USDA=4.706
NC_035083.1	61003849	.	A	T	.	.	MAF_INRAE=2.5
NC_035083.1	61003858	.	A	C	.	.	MAF_INRAE=13.924;MAF_USDA=28.824
NC_035083.1	61003864	.	A	C	.	.	MAF_USDA=4.167
NC_035083.1	61004848	.	T	C	.	.	MAF_USDA=8.434
NC_035083.1	61004872	.	C	A	.	.	MAF_USDA=1.667
NC_035083.1	61004885	.	A	G	.	.	MAF_INRAE=5.263;MAF_USDA=4.167
NC_035083.1	61004910	.	A	C	.	.	MAF_INRAE=2.5;MAF_USDA=18.75
NC_035083.1	61004943	.	T	C	.	.	MAF_INRAE=38.333;MAF_USDA=11.765
NC_035083.1	61005111	.	C	T	.	.	MAF_USDA=1.639
NC_035083.1	61005128	.	C	T	.	.	MAF_USDA=1.639
NC_035083.1	61005190	.	C	A	.	.	MAF_INRAE=2.5
NC_035083.1	61005211	.	A	T	.	.	MAF_USDA=2.353
NC_035083.1	61005303	.	T	A	.	.	MAF_USDA=4.167
NC_035083.1	61005318	.	C	T	.	.	MAF_USDA=1.667
NC_035083.1	61005367	.	C	T	.	.	MAF_INRAE=15.789
NC_035083.1	61005482	.	C	T	.	.	MAF_INRAE=15.789;MAF_USDA=14.118
NC_035083.1	61005506	.	C	T	.	.	MAF_INRAE=17.089;MAF_USDA=13.529
NC_035083.1	61005522	.	A	G	.	.	MAF_INRAE=15.789;MAF_USDA=14.118
NC_035083.1	61005531	.	C	T	.	.	MAF_USDA=1.639
NC_035083.1	61005578	.	C	T	.	.	MAF_USDA=1.639
NC_035083.1	61005579	.	G	A	.	.	MAF_USDA=1.639
NC_035083.1	61005593	.	C	T	.	.	MAF_USDA=3.529
NC_035083.1	61005724	.	C	A	.	.	MAF_INRAE=15.789;MAF_USDA=14.706
NC_035083.1	61005769	.	T	G	.	.	MAF_INRAE=15.789;MAF_USDA=1.639
NC_035083.1	61005839	.	T	C	.	.	MAF_INRAE=2.5
NC_035083.1	61005965	.	G	T	.	.	MAF_USDA=2.353
NC_035083.1	61005970	.	T	A	.	.	MAF_INRAE=15.789;MAF_USDA=14.118
NC_035083.1	61005976	.	C	T	.	.	MAF_USDA=1.639
NC_035083.1	61006008	.	G	A	.	.	MAF_INRAE=15.789;MAF_USDA=11.765
NC_035083.1	61006027	.	C	A	.	.	MAF_USDA=4.118
NC_035083.1	61006047	.	C	T	.	.	MAF_INRAE=15.789;MAF_USDA=14.118
NC_035083.1	61006062	.	T	A	.	.	MAF_INRAE=10.526;MAF_USDA=5.882
NC_035083.1	61006085	.	C	T	.	.	MAF_USDA=1.639
NC_035083.1	61006190	.	G	A	.	.	MAF_INRAE=17.089;MAF_USDA=13.529
NC_035083.1	61006224	.	G	T	.	.	MAF_USDA=4.167
NC_035083.1	61006326	.	T	G	.	.	MAF_USDA=1.639
NC_035083.1	61006366	.	C	T	.	.	MAF_INRAE=10.759;MAF_USDA=7.377
NC_035083.1	61006389	.	T	G	.	.	MAF_INRAE=1.667
NC_035083.1	61006393	.	A	G	.	.	MAF_INRAE=1.667
NC_035083.1	61006458	.	A	T	.	.	MAF_INRAE=17.089;MAF_USDA=15.294
NC_035083.1	61006468	.	G	T	.	.	MAF_USDA=1.639
NC_035083.1	61006476	.	A	T	.	.	MAF_USDA=11.765
NC_035083.1	61006518	.	T	C	.	.	MAF_USDA=3.279
NC_035083.1	61006558	.	C	T	.	.	MAF_USDA=1.765
NC_035083.1	61006578	.	A	G	.	.	MAF_INRAE=39.167;MAF_USDA=24.405
NC_035083.1	61006604	.	G	A	.	.	MAF_INRAE=31.646
NC_035083.1	61006605	.	A	T	.	.	MAF_INRAE=25.0;MAF_USDA=47.826
NC_035083.1	61006615	.	A	G	.	.	MAF_INRAE=10.0;MAF_USDA=31.325
NC_035083.1	61006616	.	A	G	.	.	MAF_USDA=5.085
NC_035083.1	61006629	.	A	G	.	.	MAF_USDA=2.459
NC_035083.1	61006791	.	A	G	.	.	MAF_USDA=24.39
NC_035083.1	61006839	.	G	A	.	.	MAF_USDA=4.348
NC_035083.1	61006853	.	C	T	.	.	MAF_USDA=4.348
NC_035083.1	61007064	.	G	T	.	.	MAF_USDA=2.5
NC_035083.1	61007148	.	C	T	.	.	MAF_USDA=3.279
NC_035083.1	61007227	.	A	C	.	.	MAF_INRAE=16.456;MAF_USDA=12.941
NC_035083.1	61007228	.	C	A	.	.	MAF_INRAE=22.5;MAF_USDA=40.588
NC_035083.1	61007250	.	G	T	.	.	MAF_USDA=4.918
NC_035083.1	61007262	.	T	G	.	.	MAF_INRAE=10.526;MAF_USDA=1.765
NC_035083.1	61007459	.	A	G	.	.	MAF_USDA=4.098
NC_035083.1	61007472	.	A	C	.	.	MAF_INRAE=17.089;MAF_USDA=8.197
NC_035083.1	61007507	.	C	T	.	.	MAF_INRAE=15.789;MAF_USDA=17.213
NC_035083.1	61007567	.	T	G	.	.	MAF_INRAE=15.789;MAF_USDA=18.033
NC_035083.1	61007620	.	A	T	.	.	MAF_INRAE=15.789;MAF_USDA=18.033
NC_035083.1	61007820	.	C	T	.	.	MAF_INRAE=15.789;MAF_USDA=14.286
NC_035083.1	61007821	.	A	G	.	.	MAF_USDA=14.286
NC_035083.1	61007890	.	G	A	.	.	MAF_USDA=7.143
NC_035083.1	61007972	.	G	A	.	.	MAF_INRAE=10.833;MAF_USDA=4.167
NC_035083.1	61008024	.	A	C	.	.	MAF_INRAE=17.089;MAF_USDA=10.0
NC_035083.1	61008194	.	C	T	.	.	MAF_USDA=1.765
NC_035083.1	61008205	.	C	A	.	.	MAF_USDA=2.459
NC_035083.1	61008233	.	C	T	.	.	MAF_INRAE=2.5;MAF_USDA=18.75
NC_035083.1	61008291	.	T	G	.	.	MAF_USDA=2.459
NC_035083.1	61008357	.	T	G	.	.	MAF_INRAE=15.19;MAF_USDA=31.765
NC_035083.1	61008372	.	G	A	.	.	MAF_USDA=6.25
NC_035083.1	61008403	.	C	G	.	.	MAF_USDA=6.25
NC_035083.1	61008505	.	G	A	.	.	MAF_USDA=4.237
NC_035083.1	61008511	.	C	T	.	.	MAF_USDA=4.167
NC_035083.1	61009242	.	C	T	.	.	MAF_USDA=11.475
NC_035083.1	61009243	.	T	G	.	.	MAF_USDA=4.098
NC_035083.1	61009390	.	T	A	.	.	MAF_INRAE=14.167;MAF_USDA=13.69
NC_035083.1	61009429	.	T	G	.	.	MAF_INRAE=2.5;MAF_USDA=19.565
NC_035083.1	61009441	.	T	C	.	.	MAF_USDA=3.279
NC_035083.1	61009452	.	A	C	.	.	MAF_INRAE=15.789;MAF_USDA=12.5
NC_035083.1	61009456	.	G	A	.	.	MAF_USDA=2.459
NC_035083.1	61009460	.	G	A	.	.	MAF_USDA=1.639
NC_035083.1	61009488	.	G	A	.	.	MAF_INRAE=15.789;MAF_USDA=13.095
NC_035083.1	61009512	.	A	T	.	.	MAF_INRAE=15.789;MAF_USDA=13.095
NC_035083.1	61009625	.	A	T	.	.	MAF_USDA=1.695
NC_035083.1	61009651	.	G	A	.	.	MAF_USDA=1.667
NC_035083.1	61009687	.	T	C	.	.	MAF_USDA=27.381
NC_035083.1	61009870	.	G	C	.	.	MAF_INRAE=36.842;MAF_USDA=38.983
NC_035083.1	61009921	.	G	A	.	.	MAF_USDA=4.167
NC_035083.1	61009988	.	A	T	.	.	MAF_INRAE=47.368;MAF_USDA=40.0
NC_035083.1	61010086	.	A	G	.	.	MAF_INRAE=13.924;MAF_USDA=27.049
NC_035083.1	61010125	.	T	C	.	.	MAF_INRAE=15.789;MAF_USDA=18.033
NC_035083.1	61010171	.	T	C	.	.	MAF_INRAE=13.924;MAF_USDA=27.049
NC_035083.1	61010187	.	T	C	.	.	MAF_INRAE=15.789;MAF_USDA=18.033
NC_035083.1	61010188	.	G	T	.	.	MAF_USDA=17.213
NC_035083.1	61010306	.	C	T	.	.	MAF_USDA=6.522
NC_035083.1	61010315	.	C	T	.	.	MAF_USDA=2.459
NC_035083.1	61010333	.	A	G	.	.	MAF_INRAE=15.789;MAF_USDA=15.476
NC_035083.1	61010358	.	A	G	.	.	MAF_INRAE=14.557;MAF_USDA=27.869
NC_035083.1	61010385	.	G	C	.	.	MAF_INRAE=8.861;MAF_USDA=5.738
NC_035083.1	61010387	.	C	T	.	.	MAF_INRAE=8.333;MAF_USDA=5.738
NC_035083.1	61010392	.	G	C	.	.	MAF_USDA=3.279
NC_035083.1	61010403	.	T	A	.	.	MAF_USDA=4.348
NC_035083.1	61010405	.	A	C	.	.	MAF_INRAE=15.789;MAF_USDA=17.262
NC_035083.1	61010472	.	A	C	.	.	MAF_INRAE=26.316;MAF_USDA=27.049
NC_035083.1	61010510	.	A	G	.	.	MAF_USDA=2.459
NC_035083.1	61010578	.	G	A	.	.	MAF_USDA=48.214
NC_035083.1	61010598	.	A	G	.	.	MAF_INRAE=15.789
NC_035083.1	61010601	.	G	A	.	.	MAF_USDA=2.381
NC_035083.1	61010836	.	C	A	.	.	MAF_INRAE=15.789;MAF_USDA=15.663
NC_035083.1	61010869	.	C	A	.	.	MAF_USDA=6.522
NC_035083.1	61010872	.	C	G	.	.	MAF_INRAE=2.5;MAF_USDA=19.565
NC_035083.1	61010873	.	G	A	.	.	MAF_USDA=16.071
NC_035083.1	61010912	.	A	C	.	.	MAF_INRAE=15.789;MAF_USDA=17.213
NC_035083.1	61010913	.	G	A	.	.	MAF_USDA=17.213
NC_035083.1	61010914	.	T	C	.	.	MAF_INRAE=5.263
NC_035083.1	61010922	.	G	C	.	.	MAF_INRAE=47.468;MAF_USDA=26.23
NC_035083.1	61011025	.	A	G	.	.	MAF_INRAE=7.595;MAF_USDA=4.918
NC_035083.1	61011082	.	T	A	.	.	MAF_INRAE=13.924;MAF_USDA=29.412
NC_035083.1	61011121	.	G	A	.	.	MAF_INRAE=30.38;MAF_USDA=46.471
NC_035083.1	61011183	.	A	C	.	.	MAF_INRAE=15.789;MAF_USDA=13.529
NC_035083.1	61011231	.	C	G	.	.	MAF_INRAE=15.789;MAF_USDA=6.25
NC_035083.1	61011232	.	G	T	.	.	MAF_USDA=13.529
NC_035083.1	61011291	.	C	T	.	.	MAF_INRAE=15.789;MAF_USDA=13.529
NC_035083.1	61011343	.	G	A	.	.	MAF_USDA=1.639
NC_035083.1	61011373	.	G	T	.	.	MAF_INRAE=9.494;MAF_USDA=9.412
NC_035083.1	61011415	.	C	T	.	.	MAF_USDA=3.279
NC_035083.1	61011440	.	C	T	.	.	MAF_INRAE=15.789;MAF_USDA=12.941
NC_035083.1	61011453	.	A	C	.	.	MAF_INRAE=2.532;MAF_USDA=4.167
NC_035083.1	61011454	.	G	T	.	.	MAF_USDA=12.941
NC_035083.1	61011474	.	T	C	.	.	MAF_INRAE=16.456;MAF_USDA=10.0
NC_035083.1	61011480	.	C	G	.	.	MAF_USDA=4.167
NC_035083.1	61011481	.	A	G	.	.	MAF_USDA=4.167
NC_035083.1	61011483	.	C	T	.	.	MAF_USDA=4.167
NC_035083.1	61011567	.	A	G	.	.	MAF_INRAE=8.861;MAF_USDA=5.738
NC_035083.1	61011665	.	T	A	.	.	MAF_USDA=1.639
NC_035083.1	61011754	.	G	A	.	.	MAF_INRAE=47.368;MAF_USDA=47.647
NC_035083.1	61011778	.	G	T	.	.	MAF_INRAE=36.842;MAF_USDA=38.824
NC_035083.1	61011858	.	G	A	.	.	MAF_USDA=8.929
NC_035083.1	61011874	.	G	T	.	.	MAF_USDA=1.695
NC_035083.1	61011942	.	T	C	.	.	MAF_USDA=4.167
NC_035083.1	61012447	.	C	A	.	.	MAF_USDA=3.529
NC_035083.1	61012472	.	C	A	.	.	MAF_USDA=3.529
NC_035083.1	61012524	.	G	A	.	.	MAF_USDA=1.639
NC_035083.1	61012569	.	G	A	.	.	MAF_USDA=4.118
NC_035083.1	61012572	.	G	A	.	.	MAF_USDA=1.639
NC_035083.1	61012664	.	C	T	.	.	MAF_INRAE=1.667
NC_035083.1	61012947	.	A	G	.	.	MAF_INRAE=26.582;MAF_USDA=38.235
NC_035083.1	61013016	.	T	G	.	.	MAF_USDA=1.639
NC_035083.1	61013039	.	G	A	.	.	MAF_USDA=3.529
NC_035083.1	61013045	.	G	A	.	.	MAF_USDA=3.279
NC_035083.1	61013051	.	A	G	.	.	MAF_INRAE=23.333;MAF_USDA=39.412
NC_035083.1	61013074	.	A	G	.	.	MAF_USDA=1.639
NC_035083.1	61013082	.	C	T	.	.	MAF_INRAE=2.5
NC_035083.1	61013102	.	G	C	.	.	MAF_INRAE=15.789;MAF_USDA=6.25
NC_035083.1	61013110	.	T	C	.	.	MAF_INRAE=15.789;MAF_USDA=12.941
NC_035083.1	61013141	.	C	T	.	.	MAF_USDA=1.765
NC_035083.1	61013142	.	A	C	.	.	MAF_USDA=1.176
NC_035083.1	61013160	.	A	G	.	.	MAF_USDA=12.5
NC_035083.1	61013203	.	C	T	.	.	MAF_INRAE=12.658
NC_035083.1	61013218	.	C	T	.	.	MAF_USDA=4.118
NC_035083.1	61013220	.	C	T	.	.	MAF_INRAE=40.0;MAF_USDA=5.882
NC_035083.1	61013258	.	A	C	.	.	MAF_INRAE=15.789;MAF_USDA=12.941
NC_035083.1	61013311	.	G	A	.	.	MAF_INRAE=2.5
NC_035083.1	61013317	.	T	G	.	.	MAF_INRAE=7.595;MAF_USDA=4.918
NC_035083.1	61013326	.	T	G	.	.	MAF_INRAE=5.263;MAF_USDA=4.118
NC_035083.1	61013356	.	G	T	.	.	MAF_USDA=12.941
NC_035083.1	61013407	.	A	G	.	.	MAF_USDA=2.5
NC_035083.1	61013432	.	A	G	.	.	MAF_INRAE=15.789;MAF_USDA=14.118
NC_035083.1	61013445	.	G	T	.	.	MAF_INRAE=8.861;MAF_USDA=6.557
NC_035083.1	61013461	.	G	A	.	.	MAF_USDA=1.639
NC_035083.1	61013462	.	C	T	.	.	MAF_INRAE=30.38;MAF_USDA=42.941
NC_035083.1	61013496	.	G	T	.	.	MAF_INRAE=17.089;MAF_USDA=10.0
NC_035083.1	61013546	.	G	A	.	.	MAF_INRAE=15.789;MAF_USDA=13.529
NC_035083.1	61013547	.	G	A	.	.	MAF_INRAE=10.0;MAF_USDA=29.412
NC_035083.1	61013551	.	C	G	.	.	MAF_INRAE=2.5
NC_035083.1	61013584	.	C	A	.	.	MAF_INRAE=17.089;MAF_USDA=10.0
NC_035083.1	61013588	.	T	G	.	.	MAF_USDA=2.941
NC_035083.1	61013690	.	T	C	.	.	MAF_USDA=3.279
NC_035083.1	61013705	.	G	T	.	.	MAF_INRAE=5.0;MAF_USDA=2.941
NC_035083.1	61013752	.	G	T	.	.	MAF_USDA=1.639
NC_035083.1	61013765	.	T	A	.	.	MAF_INRAE=30.38;MAF_USDA=42.353
NC_035083.1	61013812	.	G	A	.	.	MAF_USDA=4.167
NC_035083.1	61013824	.	A	C	.	.	MAF_USDA=4.167
NC_035083.1	61013828	.	A	G	.	.	MAF_USDA=2.5
NC_035083.1	61013838	.	T	G	.	.	MAF_USDA=13.095
NC_035083.1	61013885	.	G	A	.	.	MAF_INRAE=8.333;MAF_USDA=7.377
NC_035083.1	61013951	.	G	T	.	.	MAF_USDA=4.167
NC_035083.1	61013972	.	C	T	.	.	MAF_USDA=1.765
NC_035083.1	61013984	.	A	T	.	.	MAF_INRAE=23.333;MAF_USDA=42.941
NC_035083.1	61014047	.	C	A	.	.	MAF_USDA=4.118
NC_035083.1	61014158	.	G	T	.	.	MAF_USDA=4.118
NC_035083.1	61014187	.	A	G	.	.	MAF_INRAE=40.0;MAF_USDA=16.667
NC_035083.1	61014209	.	G	A	.	.	MAF_INRAE=13.924;MAF_USDA=30.0
NC_035083.1	61014236	.	C	A	.	.	MAF_USDA=8.235
NC_035083.1	61014257	.	C	A	.	.	MAF_USDA=1.639
NC_035083.1	61014281	.	T	G	.	.	MAF_INRAE=26.582;MAF_USDA=36.905
NC_035083.1	61014294	.	C	A	.	.	MAF_INRAE=4.167;MAF_USDA=2.976
NC_035083.1	61014295	.	C	A	.	.	MAF_INRAE=15.789
NC_035083.1	61014338	.	A	G	.	.	MAF_USDA=1.639
NC_035083.1	61014357	.	C	T	.	.	MAF_INRAE=13.924;MAF_USDA=31.176
NC_035083.1	61014402	.	C	T	.	.	MAF_INRAE=2.5;MAF_USDA=2.941
NC_035083.1	61014412	.	T	G	.	.	MAF_USDA=1.639
NC_035083.1	61014423	.	T	C	.	.	MAF_INRAE=15.789;MAF_USDA=13.529
NC_035083.1	61014460	.	C	G	.	.	MAF_INRAE=5.0;MAF_USDA=1.639
NC_035083.1	61014461	.	A	C	.	.	MAF_INRAE=15.789;MAF_USDA=11.176
NC_035083.1	61014467	.	G	T	.	.	MAF_INRAE=15.789;MAF_USDA=12.941
NC_035083.1	61014513	.	G	C	.	.	MAF_INRAE=10.526;MAF_USDA=9.412
NC_035083.1	61014528	.	A	C	.	.	MAF_USDA=4.098
NC_035083.1	61014535	.	A	T	.	.	MAF_INRAE=13.924;MAF_USDA=27.647
NC_035083.1	61014586	.	C	A	.	.	MAF_INRAE=17.089;MAF_USDA=10.588
NC_035083.1	61014672	.	A	C	.	.	MAF_USDA=3.279
NC_035083.1	61014725	.	T	C	.	.	MAF_INRAE=15.789;MAF_USDA=14.118
NC_035083.1	61014726	.	G	A	.	.	MAF_USDA=1.639
NC_035083.1	61014736	.	C	G	.	.	MAF_INRAE=8.861;MAF_USDA=6.557
NC_035083.1	61014751	.	T	A	.	.	MAF_USDA=5.294
NC_035083.1	61014795	.	A	T	.	.	MAF_INRAE=5.263
NC_035083.1	61014796	.	G	A	.	.	MAF_INRAE=7.595;MAF_USDA=4.167
NC_035083.1	61014836	.	T	A	.	.	MAF_INRAE=7.595;MAF_USDA=4.918
NC_035083.1	61014837	.	T	A	.	.	MAF_INRAE=2.5
NC_035083.1	61014894	.	T	A	.	.	MAF_INRAE=15.789;MAF_USDA=14.706
NC_035083.1	61014903	.	G	T	.	.	MAF_INRAE=17.089;MAF_USDA=10.0
NC_035083.1	61014923	.	A	G	.	.	MAF_INRAE=8.861;MAF_USDA=6.557
NC_035083.1	61014934	.	G	A	.	.	MAF_INRAE=5.263;MAF_USDA=4.118
NC_035083.1	61014951	.	G	A	.	.	MAF_INRAE=10.526;MAF_USDA=5.882
NC_035083.1	61014962	.	C	T	.	.	MAF_INRAE=13.924;MAF_USDA=30.0
NC_035083.1	61014983	.	G	T	.	.	MAF_USDA=18.75
NC_035083.1	61014991	.	C	T	.	.	MAF_INRAE=15.789;MAF_USDA=14.118
NC_035083.1	61015042	.	C	G	.	.	MAF_USDA=3.279
NC_035083.1	61015060	.	C	G	.	.	MAF_INRAE=15.789;MAF_USDA=14.118
NC_035083.1	61015108	.	T	C	.	.	MAF_INRAE=15.789;MAF_USDA=14.118
NC_035083.1	61015150	.	C	T	.	.	MAF_INRAE=15.789;MAF_USDA=14.118
NC_035083.1	61015193	.	C	T	.	.	MAF_INRAE=10.833;MAF_USDA=4.167
NC_035083.1	61015197	.	G	A	.	.	MAF_INRAE=30.38;MAF_USDA=47.059
NC_035083.1	61015220	.	A	T	.	.	MAF_INRAE=15.789;MAF_USDA=14.118
NC_035083.1	61015262	.	C	T	.	.	MAF_INRAE=15.789;MAF_USDA=1.639
NC_035083.1	61015263	.	G	T	.	.	MAF_USDA=1.639
NC_035083.1	61015264	.	G	A	.	.	MAF_INRAE=15.789;MAF_USDA=13.529
NC_035083.1	61015330	.	C	T	.	.	MAF_INRAE=15.789;MAF_USDA=14.118
NC_035083.1	61015402	.	A	C	.	.	MAF_INRAE=15.789;MAF_USDA=12.353
NC_035083.1	61015438	.	A	T	.	.	MAF_INRAE=2.5;MAF_USDA=18.75
NC_035083.1	61015441	.	C	G	.	.	MAF_USDA=1.639
NC_035083.1	61015497	.	A	T	.	.	MAF_INRAE=15.789;MAF_USDA=14.118
NC_035083.1	61015524	.	G	A	.	.	MAF_USDA=1.765
NC_035083.1	61015534	.	A	G	.	.	MAF_USDA=1.639
NC_035083.1	61015546	.	C	A	.	.	MAF_USDA=1.176
NC_035083.1	61015554	.	G	A	.	.	MAF_USDA=1.639
NC_035083.1	61015611	.	A	G	.	.	MAF_INRAE=15.789;MAF_USDA=15.294
NC_035083.1	61015691	.	C	T	.	.	MAF_INRAE=17.089;MAF_USDA=12.353
NC_035083.1	61015701	.	C	T	.	.	MAF_INRAE=15.789;MAF_USDA=13.529
NC_035083.1	61015789	.	T	C	.	.	MAF_INRAE=17.089;MAF_USDA=10.0
NC_035083.1	61015927	.	G	T	.	.	MAF_INRAE=12.025;MAF_USDA=7.647
NC_035083.1	61015995	.	A	T	.	.	MAF_INRAE=15.789;MAF_USDA=13.529
NC_035083.1	61016002	.	T	C	.	.	MAF_INRAE=1.667;MAF_USDA=12.5
NC_035083.1	61016040	.	C	T	.	.	MAF_USDA=3.529
NC_035083.1	61016088	.	T	A	.	.	MAF_USDA=1.639
NC_035083.1	61016089	.	A	G	.	.	MAF_INRAE=15.789;MAF_USDA=14.118
NC_035083.1	61016097	.	T	A	.	.	MAF_INRAE=5.0;MAF_USDA=2.941
NC_035083.1	61016140	.	G	C	.	.	MAF_INRAE=13.924;MAF_USDA=30.0
NC_035083.1	61016250	.	G	T	.	.	MAF_INRAE=15.789;MAF_USDA=1.639
NC_035083.1	61016284	.	G	A	.	.	MAF_INRAE=8.861;MAF_USDA=6.557
NC_035083.1	61016359	.	C	T	.	.	MAF_INRAE=15.789;MAF_USDA=14.118
NC_035083.1	61016363	.	G	A	.	.	MAF_INRAE=2.5;MAF_USDA=1.639
NC_035083.1	61016372	.	A	G	.	.	MAF_USDA=2.459
NC_035083.1	61016375	.	C	T	.	.	MAF_USDA=14.118
NC_035083.1	61016418	.	A	G	.	.	MAF_INRAE=15.789;MAF_USDA=14.118
NC_035083.1	61016419	.	G	A	.	.	MAF_INRAE=31.013;MAF_USDA=43.529
NC_035083.1	61016466	.	C	G	.	.	MAF_USDA=1.639
NC_035083.1	61016512	.	C	T	.	.	MAF_USDA=4.167
NC_035083.1	61016515	.	C	T	.	.	MAF_INRAE=15.789;MAF_USDA=14.118
NC_035083.1	61016547	.	A	G	.	.	MAF_INRAE=10.526;MAF_USDA=2.083
NC_035083.1	61016552	.	C	T	.	.	MAF_INRAE=15.789;MAF_USDA=14.706
NC_035083.1	61016564	.	G	A	.	.	MAF_INRAE=15.789;MAF_USDA=13.529
NC_035083.1	61016567	.	G	A	.	.	MAF_USDA=4.118
NC_035083.1	61016696	.	C	T	.	.	MAF_INRAE=5.263
NC_035083.1	61016697	.	G	T	.	.	MAF_INRAE=2.5;MAF_USDA=18.75
NC_035083.1	61016699	.	C	T	.	.	MAF_INRAE=15.789;MAF_USDA=14.706
NC_035083.1	61016776	.	C	T	.	.	MAF_INRAE=30.38;MAF_USDA=42.353
NC_035083.1	61016779	.	C	T	.	.	MAF_USDA=2.459
NC_035083.1	61016781	.	C	T	.	.	MAF_INRAE=8.861;MAF_USDA=6.557
NC_035083.1	61016862	.	C	A	.	.	MAF_INRAE=7.595;MAF_USDA=4.918
NC_035083.1	61016984	.	G	C	.	.	MAF_USDA=2.459
NC_035083.1	61016991	.	C	T	.	.	MAF_INRAE=10.526;MAF_USDA=5.294
NC_035083.1	61017126	.	G	A	.	.	MAF_INRAE=16.456;MAF_USDA=11.765
NC_035083.1	61017147	.	G	A	.	.	MAF_INRAE=48.101;MAF_USDA=39.412
NC_035083.1	61017363	.	A	C	.	.	MAF_USDA=4.098
NC_035083.1	61017394	.	A	C	.	.	MAF_INRAE=12.658;MAF_USDA=8.197
NC_035083.1	61017431	.	T	C	.	.	MAF_USDA=3.279
NC_035083.1	61017472	.	C	T	.	.	MAF_USDA=2.941
NC_035083.1	61017510	.	C	A	.	.	MAF_USDA=2.459
NC_035083.1	61017528	.	G	A	.	.	MAF_INRAE=5.263;MAF_USDA=27.381
NC_035083.1	61018252	.	A	T	.	.	MAF_USDA=5.882
NC_035083.1	61018274	.	G	T	.	.	MAF_USDA=10.417
NC_035083.1	61018340	.	T	G	.	.	MAF_USDA=30.588
NC_035083.1	61018411	.	G	A	.	.	MAF_INRAE=42.5;MAF_USDA=4.167
NC_035083.1	61018413	.	T	A	.	.	MAF_INRAE=42.5;MAF_USDA=4.167
NC_035083.1	61018478	.	A	C	.	.	MAF_INRAE=47.368;MAF_USDA=39.412
NC_035083.1	61018587	.	C	T	.	.	MAF_INRAE=2.5;MAF_USDA=2.941
NC_035083.1	61018624	.	G	T	.	.	MAF_USDA=8.824
NC_035083.1	61018660	.	G	C	.	.	MAF_USDA=2.459
NC_035083.1	61018670	.	T	A	.	.	MAF_INRAE=12.025;MAF_USDA=8.197
NC_035083.1	61018681	.	T	G	.	.	MAF_USDA=2.459
NC_035083.1	61018731	.	C	T	.	.	MAF_USDA=2.459
NC_035083.1	61018737	.	T	C	.	.	MAF_INRAE=13.924;MAF_USDA=30.588
NC_035083.1	61018743	.	G	A	.	.	MAF_INRAE=12.658;MAF_USDA=8.197
NC_035083.1	61018814	.	G	A	.	.	MAF_INRAE=10.526;MAF_USDA=1.765
NC_035083.1	61018839	.	G	T	.	.	MAF_USDA=12.5
NC_035083.1	61018881	.	T	A	.	.	MAF_INRAE=18.354;MAF_USDA=30.0
NC_035083.1	61018906	.	G	A	.	.	MAF_INRAE=16.456;MAF_USDA=9.412
NC_035083.1	61018967	.	G	T	.	.	MAF_INRAE=7.595;MAF_USDA=4.098
NC_035083.1	61019035	.	C	T	.	.	MAF_USDA=2.459
NC_035083.1	61019095	.	G	A	.	.	MAF_USDA=1.639
NC_035083.1	61019214	.	C	T	.	.	MAF_INRAE=13.924;MAF_USDA=5.882
NC_035083.1	61019217	.	C	T	.	.	MAF_INRAE=5.0;MAF_USDA=2.941
NC_035083.1	61019270	.	A	C	.	.	MAF_INRAE=7.595;MAF_USDA=4.098
NC_035083.1	61019284	.	A	G	.	.	MAF_INRAE=7.595;MAF_USDA=4.098
NC_035083.1	61019289	.	C	T	.	.	MAF_INRAE=15.789;MAF_USDA=15.882
NC_035083.1	61019303	.	T	A	.	.	MAF_USDA=1.667
NC_035083.1	61019325	.	G	T	.	.	MAF_USDA=1.639
NC_035083.1	61019331	.	A	T	.	.	MAF_INRAE=7.595;MAF_USDA=4.098
NC_035083.1	61019343	.	T	G	.	.	MAF_INRAE=2.5;MAF_USDA=3.529
NC_035083.1	61019361	.	A	G	.	.	MAF_USDA=2.459
NC_035083.1	61019537	.	A	C	.	.	MAF_INRAE=37.342;MAF_USDA=45.882
NC_035083.1	61019629	.	G	A	.	.	MAF_USDA=4.167
NC_035083.1	61019667	.	A	T	.	.	MAF_INRAE=38.608;MAF_USDA=45.882
NC_035083.1	61019720	.	G	A	.	.	MAF_INRAE=46.835;MAF_USDA=23.529
NC_035083.1	61019721	.	A	G	.	.	MAF_USDA=3.279
NC_035083.1	61019770	.	T	C	.	.	MAF_USDA=2.459
NC_035083.1	61019827	.	A	T	.	.	MAF_INRAE=39.873;MAF_USDA=43.529
NC_035083.1	61019960	.	T	C	.	.	MAF_INRAE=8.228;MAF_USDA=4.918
NC_035083.1	61019964	.	A	G	.	.	MAF_INRAE=2.5;MAF_USDA=4.706
NC_035083.1	61020178	.	A	C	.	.	MAF_USDA=2.459
NC_035083.1	61020266	.	A	C	.	.	MAF_INRAE=2.5;MAF_USDA=32.941
NC_035083.1	61020400	.	C	T	.	.	MAF_INRAE=10.526;MAF_USDA=1.765
NC_035083.1	61020483	.	G	T	.	.	MAF_INRAE=17.089;MAF_USDA=10.588
NC_035083.1	61020496	.	G	A	.	.	MAF_INRAE=1.667;MAF_USDA=12.5
NC_035083.1	61020578	.	G	T	.	.	MAF_INRAE=5.263
NC_035083.1	61020789	.	G	A	.	.	MAF_USDA=1.639
NC_035083.1	61020799	.	C	A	.	.	MAF_INRAE=2.5
NC_035083.1	61020887	.	A	G	.	.	MAF_USDA=2.459
NC_035083.1	61021015	.	G	T	.	.	MAF_INRAE=25.316;MAF_USDA=44.118
NC_035083.1	61021061	.	T	C	.	.	MAF_INRAE=25.316;MAF_USDA=42.262
NC_035083.1	61021102	.	C	G	.	.	MAF_USDA=4.167
NC_035083.1	61021229	.	T	C	.	.	MAF_INRAE=25.316;MAF_USDA=42.941
NC_035083.1	61021238	.	C	A	.	.	MAF_INRAE=5.263;MAF_USDA=3.279
NC_035083.1	61021247	.	C	A	.	.	MAF_INRAE=15.789;MAF_USDA=16.471
NC_035083.1	61021370	.	C	G	.	.	MAF_INRAE=15.789;MAF_USDA=17.647
NC_035083.1	61021397	.	C	T	.	.	MAF_INRAE=25.316;MAF_USDA=42.353
NC_035083.1	61021403	.	T	C	.	.	MAF_INRAE=36.709;MAF_USDA=18.235
NC_035083.1	61021461	.	G	A	.	.	MAF_USDA=4.118
NC_035083.1	61021523	.	T	G	.	.	MAF_USDA=1.639
NC_035083.1	61021581	.	C	T	.	.	MAF_USDA=6.557
NC_035083.1	61021609	.	A	G	.	.	MAF_USDA=6.557
NC_035083.1	61021611	.	C	G	.	.	MAF_INRAE=16.667;MAF_USDA=41.765
NC_035083.1	61021651	.	T	C	.	.	MAF_USDA=7.059
NC_035083.1	61021673	.	A	C	.	.	MAF_INRAE=25.316;MAF_USDA=41.765
NC_035083.1	61021680	.	C	T	.	.	MAF_INRAE=25.316;MAF_USDA=44.118
NC_035083.1	61021722	.	T	C	.	.	MAF_INRAE=24.684;MAF_USDA=41.176
NC_035083.1	61021729	.	A	T	.	.	MAF_USDA=1.639
NC_035083.1	61021744	.	C	A	.	.	MAF_INRAE=18.987;MAF_USDA=13.529
NC_035083.1	61021745	.	C	A	.	.	MAF_INRAE=16.667;MAF_USDA=13.529
NC_035083.1	61021775	.	A	G	.	.	MAF_INRAE=25.316;MAF_USDA=44.706
NC_035083.1	61021875	.	A	T	.	.	MAF_INRAE=25.316;MAF_USDA=42.353
NC_035083.1	61021935	.	A	G	.	.	MAF_USDA=1.639
NC_035083.1	61021954	.	G	A	.	.	MAF_USDA=1.667
NC_035083.1	61021992	.	C	T	.	.	MAF_INRAE=25.316;MAF_USDA=46.471
NC_035083.1	61022050	.	T	C	.	.	MAF_INRAE=43.038;MAF_USDA=43.529
NC_035083.1	61022098	.	G	T	.	.	MAF_INRAE=15.789
NC_035083.1	61022194	.	G	A	.	.	MAF_USDA=3.279
NC_035083.1	61022195	.	G	T	.	.	MAF_USDA=12.5
NC_035083.1	61022200	.	A	C	.	.	MAF_USDA=1.639
NC_035083.1	61022201	.	G	A	.	.	MAF_USDA=1.639
NC_035083.1	61022260	.	C	G	.	.	MAF_USDA=44.262
NC_035083.1	61040454	.	G	A	.	.	MAF_INRAE=30.0
NC_035083.1	61040479	.	A	T	.	.	MAF_USDA=18.75
NC_035083.1	61040539	.	A	T	.	.	MAF_INRAE=4.167
NC_035083.1	61040553	.	C	T	.	.	MAF_INRAE=31.667
NC_035083.1	61040559	.	T	A	.	.	MAF_INRAE=5.0;MAF_USDA=16.667
NC_035083.1	61040560	.	G	A	.	.	MAF_INRAE=5.0;MAF_USDA=16.667
NC_035083.1	61040561	.	C	A	.	.	MAF_INRAE=5.0;MAF_USDA=16.667
NC_035083.1	61040573	.	G	A	.	.	MAF_INRAE=31.667
NC_035083.1	61040591	.	G	T	.	.	MAF_INRAE=4.167
NC_035083.1	61040671	.	A	C	.	.	MAF_INRAE=8.333
NC_035083.1	61040683	.	G	T	.	.	MAF_INRAE=10.0
NC_035083.1	61040686	.	C	G	.	.	MAF_INRAE=10.0
NC_035083.1	61040699	.	C	A	.	.	MAF_INRAE=12.5
NC_035083.1	61040702	.	G	A	.	.	MAF_INRAE=6.667
NC_035083.1	61040706	.	G	A	.	.	MAF_INRAE=12.5;MAF_USDA=25.0
NC_035083.1	61040718	.	A	C	.	.	MAF_INRAE=15.833
NC_035083.1	61040725	.	A	G	.	.	MAF_INRAE=15.833
NC_035083.1	61040733	.	T	C	.	.	MAF_INRAE=16.667
NC_035083.1	61040748	.	C	T	.	.	MAF_INRAE=34.167
NC_035083.1	61040755	.	A	C	.	.	MAF_USDA=4.878
NC_035083.1	61040758	.	G	A	.	.	MAF_USDA=1.724
NC_035083.1	61040772	.	G	A	.	.	MAF_INRAE=20.0
NC_035083.1	61040788	.	C	A	.	.	MAF_INRAE=17.5
NC_035083.1	61040794	.	C	G	.	.	MAF_INRAE=20.253
NC_035083.1	61040800	.	C	A	.	.	MAF_INRAE=19.167
NC_035083.1	61040802	.	T	A	.	.	MAF_INRAE=6.667
NC_035083.1	61040803	.	G	T	.	.	MAF_INRAE=19.167
NC_035083.1	61040810	.	T	G	.	.	MAF_INRAE=13.333
NC_035083.1	61040811	.	T	A	.	.	MAF_INRAE=30.833
NC_035083.1	61040844	.	G	A	.	.	MAF_INRAE=28.333
NC_035083.1	61040852	.	T	G	.	.	MAF_INRAE=16.667
NC_035083.1	61040901	.	T	A	.	.	MAF_INRAE=2.5
NC_035083.1	61040930	.	A	C	.	.	MAF_INRAE=10.833
NC_035083.1	61040933	.	C	A	.	.	MAF_INRAE=26.667
NC_035083.1	61040941	.	C	G	.	.	MAF_INRAE=30.0
NC_035083.1	61040953	.	G	T	.	.	MAF_INRAE=30.833
NC_035083.1	61041021	.	C	A	.	.	MAF_USDA=2.5
NC_035083.1	61041029	.	T	C	.	.	MAF_INRAE=36.667
NC_035083.1	61041046	.	G	T	.	.	MAF_INRAE=15.833
NC_035083.1	61041075	.	T	C	.	.	MAF_INRAE=10.526
NC_035083.1	61041101	.	G	A	.	.	MAF_USDA=25.0
NC_035083.1	61041177	.	A	C	.	.	MAF_INRAE=9.167
NC_035083.1	61041195	.	T	G	.	.	MAF_INRAE=22.5
NC_035083.1	61041197	.	C	T	.	.	MAF_INRAE=9.167
NC_035083.1	61041198	.	T	C	.	.	MAF_INRAE=17.5
NC_035083.1	61041202	.	C	A	.	.	MAF_INRAE=38.333
NC_035083.1	61041204	.	G	C	.	.	MAF_INRAE=19.167
NC_035083.1	61041208	.	C	G	.	.	MAF_INRAE=25.833
NC_035083.1	61041222	.	T	C	.	.	MAF_INRAE=20.833
NC_035083.1	61041223	.	T	A	.	.	MAF_INRAE=20.833
NC_035083.1	61041224	.	G	A	.	.	MAF_INRAE=20.833
NC_035083.1	61041235	.	T	G	.	.	MAF_INRAE=21.667;MAF_USDA=7.5
NC_035083.1	61041237	.	G	A	.	.	MAF_INRAE=21.667;MAF_USDA=7.5
NC_035083.1	61041246	.	G	A	.	.	MAF_INRAE=21.667;MAF_USDA=6.667
NC_035083.1	61041248	.	G	A	.	.	MAF_INRAE=21.667
NC_035083.1	61041271	.	T	C	.	.	MAF_INRAE=37.5
NC_035083.1	61041300	.	G	A	.	.	MAF_INRAE=24.167
NC_035083.1	61041301	.	T	C	.	.	MAF_INRAE=24.167
NC_035083.1	61041304	.	C	T	.	.	MAF_INRAE=39.167
NC_035083.1	61041312	.	C	T	.	.	MAF_INRAE=35.833
NC_035083.1	61041317	.	G	A	.	.	MAF_INRAE=5.0
NC_035083.1	61041319	.	A	C	.	.	MAF_INRAE=22.5
NC_035083.1	61041332	.	A	T	.	.	MAF_INRAE=24.167
NC_035083.1	61041348	.	A	T	.	.	MAF_INRAE=7.5
NC_035083.1	61041352	.	T	G	.	.	MAF_USDA=3.279
NC_035083.1	61041354	.	C	T	.	.	MAF_INRAE=35.833
NC_035083.1	61041357	.	C	A	.	.	MAF_USDA=3.279
NC_035083.1	61041363	.	A	C	.	.	MAF_USDA=29.167
NC_035083.1	61041375	.	T	C	.	.	MAF_USDA=1.639
NC_035083.1	61041384	.	G	A	.	.	MAF_INRAE=14.167
NC_035083.1	61041390	.	T	A	.	.	MAF_INRAE=4.167;MAF_USDA=5.738
NC_035083.1	61041392	.	T	G	.	.	MAF_INRAE=19.167;MAF_USDA=2.941
NC_035083.1	61041412	.	G	T	.	.	MAF_INRAE=5.833
NC_035083.1	61041420	.	T	G	.	.	MAF_INRAE=40.833
NC_035083.1	61041469	.	A	T	.	.	MAF_INRAE=29.167
NC_035083.1	61041494	.	C	T	.	.	MAF_INRAE=2.5
NC_035083.1	61041503	.	G	A	.	.	MAF_USDA=2.083
NC_035083.1	61041505	.	C	A	.	.	MAF_INRAE=45.833
NC_035083.1	61041531	.	T	G	.	.	MAF_INRAE=49.167
NC_035083.1	61041534	.	C	T	.	.	MAF_USDA=1.639
NC_035083.1	61041540	.	C	A	.	.	MAF_INRAE=39.167
NC_035083.1	61041549	.	T	G	.	.	MAF_INRAE=2.5;MAF_USDA=10.656
NC_035083.1	61041602	.	A	C	.	.	MAF_USDA=6.557
NC_035083.1	61041741	.	A	T	.	.	MAF_USDA=20.833
NC_035083.1	61041772	.	T	C	.	.	MAF_USDA=10.417
NC_035083.1	61080099	.	G	C	.	.	MAF_USDA=4.167
NC_035083.1	61080565	.	A	G	.	.	MAF_USDA=43.75
NC_035083.1	61080572	.	C	A	.	.	MAF_USDA=14.583
NC_035083.1	61080584	.	A	G	.	.	MAF_INRAE=10.526
NC_035083.1	61080602	.	G	A	.	.	MAF_INRAE=10.526
NC_035083.1	61080721	.	G	A	.	.	MAF_INRAE=2.632
NC_035083.1	61091090	.	A	G	.	.	MAF_USDA=6.25
NC_035083.1	61091093	.	T	C	.	.	MAF_USDA=25.0
NC_035083.1	61094725	.	T	A	.	.	MAF_USDA=14.583
NC_035083.1	61094745	.	C	T	.	.	MAF_USDA=33.333
NC_035083.1	61094774	.	C	A	.	.	MAF_USDA=4.167
NC_035083.1	61104849	.	G	A	.	.	MAF_INRAE=23.684
NC_035083.1	61104854	.	C	T	.	.	MAF_USDA=4.167
NC_035083.1	61104971	.	A	T	.	.	MAF_USDA=5.422
NC_035083.1	61104982	.	C	T	.	.	MAF_USDA=12.5
NC_035083.1	61105025	.	G	A	.	.	MAF_USDA=1.639
NC_035083.1	61105042	.	C	T	.	.	MAF_USDA=10.417
NC_035083.1	61105068	.	C	G	.	.	MAF_USDA=1.695
NC_035083.1	61105081	.	T	G	.	.	MAF_USDA=2.542
NC_035083.1	61105086	.	T	A	.	.	MAF_INRAE=42.105
NC_035083.1	61105088	.	T	G	.	.	MAF_USDA=2.542
NC_035083.1	61105113	.	A	G	.	.	MAF_USDA=2.542
NC_035083.1	61105115	.	C	T	.	.	MAF_USDA=2.542
NC_035083.1	61105140	.	A	T	.	.	MAF_USDA=4.167
NC_035083.1	61105211	.	C	A	.	.	MAF_INRAE=15.789
NC_035083.1	61105251	.	T	C	.	.	MAF_USDA=6.897
NC_035083.1	61106291	.	T	A	.	.	MAF_INRAE=10.526
NC_035083.1	61106319	.	T	C	.	.	MAF_USDA=14.583
NC_035083.1	61106469	.	G	T	.	.	MAF_USDA=1.695
NC_035083.1	61106470	.	A	C	.	.	MAF_USDA=1.695
NC_035083.1	61106514	.	G	A	.	.	MAF_USDA=12.651
NC_035083.1	61106518	.	G	A	.	.	MAF_INRAE=15.789
NC_035083.1	61106519	.	T	C	.	.	MAF_INRAE=6.667
NC_035083.1	61106530	.	C	T	.	.	MAF_INRAE=6.667
NC_035083.1	61106536	.	T	A	.	.	MAF_INRAE=6.667
NC_035083.1	61106542	.	G	A	.	.	MAF_INRAE=3.333;MAF_USDA=18.75
NC_035083.1	61106547	.	A	T	.	.	MAF_INRAE=6.667
NC_035083.1	61106551	.	C	T	.	.	MAF_USDA=3.448
NC_035083.1	61106552	.	A	G	.	.	MAF_USDA=3.448
NC_035083.1	61106556	.	A	C	.	.	MAF_INRAE=26.316;MAF_USDA=4.878
NC_035083.1	61106585	.	A	G	.	.	MAF_INRAE=6.667
NC_035083.1	61106588	.	A	T	.	.	MAF_USDA=4.31
NC_035083.1	61106607	.	G	A	.	.	MAF_USDA=4.31
NC_035083.1	61106632	.	A	T	.	.	MAF_USDA=4.31
NC_035083.1	61106668	.	G	C	.	.	MAF_USDA=2.5
NC_035083.1	61106707	.	G	A	.	.	MAF_USDA=10.119
NC_035083.1	61112039	.	C	T	.	.	MAF_USDA=16.667
NC_035083.1	61113647	.	A	C	.	.	MAF_USDA=4.167
NC_035083.1	61113659	.	T	C	.	.	MAF_USDA=18.75
NC_035083.1	61113670	.	T	A	.	.	MAF_USDA=14.583
NC_035083.1	61113673	.	G	T	.	.	MAF_USDA=8.333
NC_035083.1	61113684	.	A	C	.	.	MAF_USDA=16.667
NC_035083.1	61113689	.	G	A	.	.	MAF_USDA=6.667
NC_035083.1	61113714	.	G	T	.	.	MAF_USDA=9.146
NC_035083.1	61113718	.	A	G	.	.	MAF_USDA=4.348
NC_035083.1	61135830	.	A	C	.	.	MAF_INRAE=10.526
NC_035083.1	61135846	.	C	G	.	.	MAF_INRAE=48.101
NC_035083.1	61135878	.	A	G	.	.	MAF_USDA=3.279
NC_035083.1	61135935	.	T	A	.	.	MAF_INRAE=2.532;MAF_USDA=12.5
NC_035083.1	61136006	.	T	C	.	.	MAF_USDA=3.279
NC_035083.1	61136011	.	C	T	.	.	MAF_INRAE=25.316;MAF_USDA=44.706
NC_035083.1	61136033	.	T	G	.	.	MAF_USDA=1.639
NC_035083.1	61136035	.	T	A	.	.	MAF_INRAE=43.671;MAF_USDA=42.941
NC_035083.1	61136072	.	A	T	.	.	MAF_USDA=3.279
NC_035083.1	61136084	.	C	A	.	.	MAF_USDA=2.941
NC_035083.1	61136105	.	G	T	.	.	MAF_USDA=7.647
NC_035083.1	61136108	.	C	T	.	.	MAF_INRAE=22.785;MAF_USDA=39.412
NC_035083.1	61136130	.	T	G	.	.	MAF_INRAE=22.785;MAF_USDA=39.412
NC_035083.1	61136153	.	G	A	.	.	MAF_USDA=2.353
NC_035083.1	61136156	.	T	A	.	.	MAF_INRAE=25.316;MAF_USDA=40.588
NC_035083.1	61136202	.	C	A	.	.	MAF_INRAE=16.667;MAF_USDA=41.176
NC_035083.1	61136270	.	C	T	.	.	MAF_INRAE=25.316;MAF_USDA=25.0
NC_035083.1	61136356	.	T	C	.	.	MAF_INRAE=2.5;MAF_USDA=26.19
NC_035083.1	61136388	.	A	G	.	.	MAF_USDA=2.353
NC_035083.1	61136428	.	A	G	.	.	MAF_USDA=1.639
NC_035083.1	61136506	.	C	T	.	.	MAF_USDA=1.765
NC_035083.1	61136703	.	T	C	.	.	MAF_INRAE=9.494;MAF_USDA=36.905
NC_035083.1	61136728	.	T	G	.	.	MAF_USDA=1.667
NC_035083.1	61136770	.	C	T	.	.	MAF_USDA=25.0
NC_035083.1	61136801	.	C	A	.	.	MAF_INRAE=2.532;MAF_USDA=26.19
NC_035083.1	61136802	.	A	C	.	.	MAF_INRAE=17.089;MAF_USDA=10.119
NC_035083.1	61136803	.	T	C	.	.	MAF_USDA=1.667
NC_035083.1	61136851	.	T	C	.	.	MAF_INRAE=48.734;MAF_USDA=41.071
NC_035083.1	61136890	.	T	C	.	.	MAF_USDA=1.667
NC_035083.1	61137018	.	A	C	.	.	MAF_INRAE=5.263
NC_035083.1	61137138	.	A	G	.	.	MAF_USDA=2.381
NC_035083.1	61137242	.	C	A	.	.	MAF_INRAE=1.667;MAF_USDA=12.5
NC_035083.1	61137274	.	G	T	.	.	MAF_INRAE=47.468;MAF_USDA=41.071
NC_035083.1	61137377	.	C	A	.	.	MAF_INRAE=10.526;MAF_USDA=11.31
NC_035083.1	61137378	.	C	A	.	.	MAF_USDA=7.738
NC_035083.1	61137386	.	G	A	.	.	MAF_INRAE=40.0;MAF_USDA=5.357
NC_035083.1	61137398	.	G	A	.	.	MAF_USDA=7.5
NC_035083.1	61137404	.	T	C	.	.	MAF_INRAE=37.5;MAF_USDA=33.333
NC_035083.1	61137460	.	T	C	.	.	MAF_USDA=1.667
NC_035083.1	61137529	.	T	G	.	.	MAF_USDA=40.476
NC_035083.1	61137559	.	A	G	.	.	MAF_USDA=44.048
NC_035083.1	61137781	.	G	T	.	.	MAF_USDA=4.167
NC_035083.1	61137804	.	C	A	.	.	MAF_USDA=25.0
NC_035083.1	61137813	.	C	T	.	.	MAF_USDA=21.084
NC_035083.1	61137885	.	T	C	.	.	MAF_USDA=14.583
NC_035083.1	61137887	.	A	T	.	.	MAF_USDA=12.5
NC_035083.1	61137889	.	T	G	.	.	MAF_USDA=14.583
NC_035083.1	61137955	.	T	G	.	.	MAF_USDA=10.417
NC_035083.1	61137966	.	G	T	.	.	MAF_USDA=25.0
NC_035083.1	61138020	.	T	G	.	.	MAF_USDA=29.167
NC_035083.1	61139291	.	G	T	.	.	MAF_INRAE=5.0
NC_035083.1	61139365	.	T	C	.	.	MAF_INRAE=5.0
NC_035083.1	61139454	.	G	C	.	.	MAF_INRAE=48.734;MAF_USDA=27.976
NC_035083.1	61139508	.	G	A	.	.	MAF_INRAE=41.667;MAF_USDA=7.143
NC_035083.1	61139584	.	A	C	.	.	MAF_USDA=1.667
NC_035083.1	61139604	.	G	A	.	.	MAF_INRAE=40.0;MAF_USDA=6.548
NC_035083.1	61139619	.	T	C	.	.	MAF_INRAE=5.263;MAF_USDA=2.5
NC_035083.1	61139646	.	C	T	.	.	MAF_USDA=1.667
NC_035083.1	61139683	.	C	A	.	.	MAF_USDA=2.5
NC_035083.1	61139696	.	T	C	.	.	MAF_INRAE=16.456;MAF_USDA=9.524
NC_035083.1	61139751	.	A	G	.	.	MAF_INRAE=45.57;MAF_USDA=40.476
NC_035083.1	61139764	.	C	T	.	.	MAF_USDA=2.5
NC_035083.1	61139773	.	T	A	.	.	MAF_USDA=3.571
NC_035083.1	61139877	.	A	G	.	.	MAF_INRAE=48.101;MAF_USDA=39.286
NC_035083.1	61139917	.	G	A	.	.	MAF_USDA=1.667
NC_035083.1	61139922	.	G	T	.	.	MAF_INRAE=15.789;MAF_USDA=8.333
NC_035083.1	61139939	.	G	T	.	.	MAF_USDA=2.5
NC_035083.1	61139970	.	G	A	.	.	MAF_INRAE=17.089;MAF_USDA=10.119
NC_035083.1	61140022	.	A	C	.	.	MAF_USDA=12.5
NC_035083.1	61140059	.	G	A	.	.	MAF_INRAE=40.0;MAF_USDA=4.762
NC_035083.1	61140075	.	G	C	.	.	MAF_USDA=2.5
NC_035083.1	61140096	.	G	T	.	.	MAF_USDA=1.667
NC_035083.1	61140130	.	C	T	.	.	MAF_INRAE=47.468;MAF_USDA=31.25
NC_035083.1	61140154	.	ACATCCAGCC	ACATCCAGCT	.	.	MAF_USDA=14.583
NC_035083.1	61140163	.	C	T	.	.	MAF_INRAE=17.089
NC_035083.1	61140196	.	A	T	.	.	MAF_INRAE=2.5
NC_035083.1	61140213	.	C	A	.	.	MAF_INRAE=48.734;MAF_USDA=41.071
NC_035083.1	61140216	.	C	T	.	.	MAF_INRAE=39.167;MAF_USDA=41.071
NC_035083.1	61140268	.	A	G	.	.	MAF_USDA=1.667
NC_035083.1	61140289	.	G	A	.	.	MAF_INRAE=27.215;MAF_USDA=33.929
NC_035083.1	61140326	.	C	A	.	.	MAF_USDA=1.667
NC_035083.1	61140360	.	G	C	.	.	MAF_INRAE=17.089;MAF_USDA=10.714
NC_035083.1	61140418	.	C	T	.	.	MAF_INRAE=20.253;MAF_USDA=30.723
NC_035083.1	61140424	.	C	T	.	.	MAF_INRAE=17.089;MAF_USDA=10.241
NC_035083.1	61140451	.	C	A	.	.	MAF_INRAE=46.835;MAF_USDA=41.566
NC_035083.1	61140496	.	T	G	.	.	MAF_INRAE=20.886;MAF_USDA=29.518
NC_035083.1	61140497	.	T	G	.	.	MAF_INRAE=17.5;MAF_USDA=30.12
NC_035083.1	61140528	.	G	T	.	.	MAF_USDA=6.667
NC_035083.1	61140565	.	A	C	.	.	MAF_USDA=40.476
NC_035083.1	61140568	.	T	G	.	.	MAF_USDA=39.583
NC_035083.1	61142935	.	T	C	.	.	MAF_USDA=43.75
NC_035083.1	61142970	.	C	A	.	.	MAF_USDA=39.583
NC_035083.1	61142975	.	G	T	.	.	MAF_USDA=39.583
NC_035083.1	61143065	.	G	T	.	.	MAF_USDA=18.75
NC_035083.1	61143079	.	G	A	.	.	MAF_INRAE=2.5;MAF_USDA=8.929
NC_035083.1	61143080	.	G	T	.	.	MAF_INRAE=2.5;MAF_USDA=3.333
NC_035083.1	61143121	.	G	A	.	.	MAF_INRAE=14.167
NC_035083.1	61143141	.	T	A	.	.	MAF_INRAE=17.5
NC_035083.1	61143157	.	G	T	.	.	MAF_USDA=3.279
NC_035083.1	61143191	.	G	A	.	.	MAF_USDA=1.639
NC_035083.1	61143196	.	A	C	.	.	MAF_INRAE=2.632;MAF_USDA=1.639
NC_035083.1	61143234	.	T	G	.	.	MAF_INRAE=15.789;MAF_USDA=13.115
NC_035083.1	61143276	.	G	A	.	.	MAF_USDA=9.836
NC_035083.1	61143429	.	A	G	.	.	MAF_USDA=5.952
NC_035083.1	61145577	.	G	A	.	.	MAF_INRAE=5.263
NC_035083.1	61145605	.	A	C	.	.	MAF_INRAE=31.579
NC_035083.1	61145649	.	C	G,A	.	.	MAF_INRAE=15.789
NC_035083.1	61145665	.	C	T	.	.	MAF_INRAE=31.579
NC_035083.1	61145829	.	A	T	.	.	MAF_INRAE=22.785
NC_035083.1	61145918	.	G	T	.	.	MAF_INRAE=11.392
NC_035083.1	61145920	.	A	G	.	.	MAF_INRAE=13.333
NC_035083.1	61146098	.	C	T	.	.	MAF_INRAE=44.167
NC_035083.1	61146101	.	G	A	.	.	MAF_INRAE=1.667
NC_035083.1	61146104	.	A	T	.	.	MAF_INRAE=1.667
NC_035083.1	61146106	.	G	T	.	.	MAF_INRAE=1.667
NC_035083.1	61146111	.	G	T	.	.	MAF_INRAE=2.5
NC_035083.1	61146118	.	C	T	.	.	MAF_INRAE=1.667
NC_035083.1	61146132	.	A	T	.	.	MAF_INRAE=1.667
NC_035083.1	61146133	.	G	C	.	.	MAF_INRAE=3.333
NC_035083.1	61146135	.	C	G	.	.	MAF_INRAE=1.667
NC_035083.1	61146159	.	T	G	.	.	MAF_INRAE=3.333
NC_035083.1	61146162	.	T	C	.	.	MAF_INRAE=20.833;MAF_USDA=41.667
NC_035083.1	61146166	.	C	G	.	.	MAF_INRAE=3.333
NC_035083.1	61146168	.	C	A	.	.	MAF_INRAE=3.797;MAF_USDA=6.627
NC_035083.1	61146170	.	C	A	.	.	MAF_INRAE=1.667
NC_035083.1	61146172	.	A	G	.	.	MAF_INRAE=21.667
NC_035083.1	61146246	.	A	T	.	.	MAF_USDA=3.39
NC_035083.1	61146299	.	C	G	.	.	MAF_INRAE=1.667
NC_035083.1	61146304	.	G	A	.	.	MAF_INRAE=1.667
NC_035083.1	61146334	.	C	G	.	.	MAF_INRAE=2.5
NC_035083.1	61146337	.	T	C	.	.	MAF_INRAE=2.5
NC_035083.1	61146380	.	G	A	.	.	MAF_INRAE=1.667
NC_035083.1	61146384	.	C	T	.	.	MAF_INRAE=1.667
NC_035083.1	61146443	.	A	G	.	.	MAF_USDA=8.333
NC_035083.1	61146463	.	G	T	.	.	MAF_INRAE=5.263
NC_035083.1	61146469	.	G	A	.	.	MAF_USDA=14.706
NC_035083.1	61146471	.	C	T	.	.	MAF_USDA=4.098
NC_035083.1	61146496	.	C	T	.	.	MAF_USDA=2.459
NC_035083.1	61146500	.	A	C	.	.	MAF_USDA=1.639
NC_035083.1	61146504	.	G	A	.	.	MAF_USDA=3.279
NC_035083.1	61146507	.	C	G	.	.	MAF_INRAE=5.263
NC_035083.1	61146515	.	A	C	.	.	MAF_USDA=1.639
NC_035083.1	61146552	.	C	T	.	.	MAF_USDA=4.098
NC_035083.1	61146553	.	A	G	.	.	MAF_USDA=4.918
NC_035083.1	61146555	.	G	A	.	.	MAF_USDA=3.279
NC_035083.1	61146562	.	C	A	.	.	MAF_USDA=4.167
NC_035083.1	61146567	.	G	A	.	.	MAF_INRAE=15.833;MAF_USDA=9.524
NC_035083.1	61146568	.	G	T	.	.	MAF_USDA=3.333
NC_035083.1	61146575	.	A	G	.	.	MAF_USDA=43.75
NC_035083.1	61146596	.	T	G	.	.	MAF_USDA=39.583
NC_035083.1	61146641	.	T	C	.	.	MAF_USDA=39.583
NC_035083.1	61146669	.	T	C	.	.	MAF_INRAE=31.579;MAF_USDA=39.583
NC_035083.1	61146736	.	C	T	.	.	MAF_USDA=28.261
NC_035083.1	61146812	.	T	C	.	.	MAF_INRAE=31.579;MAF_USDA=37.952
NC_035083.1	61146854	.	T	C	.	.	MAF_INRAE=15.789;MAF_USDA=1.695
NC_035083.1	61146855	.	C	G	.	.	MAF_USDA=37.952
NC_035083.1	61146873	.	C	A	.	.	MAF_USDA=1.695
NC_035083.1	61146882	.	C	A	.	.	MAF_USDA=2.542
NC_035083.1	61146908	.	T	C	.	.	MAF_USDA=19.277
NC_035083.1	61146912	.	G	A	.	.	MAF_USDA=2.542
NC_035083.1	61146925	.	C	G	.	.	MAF_USDA=45.833
NC_035083.1	61146964	.	G	C	.	.	MAF_USDA=4.167
NC_035083.1	61147041	.	C	T	.	.	MAF_USDA=8.333
NC_035083.1	61147317	.	C	T	.	.	MAF_USDA=8.333
NC_035083.1	61147371	.	T	C	.	.	MAF_USDA=11.475
NC_035083.1	61147464	.	A	C	.	.	MAF_USDA=43.75
NC_035083.1	61147473	.	C	G	.	.	MAF_INRAE=15.789
NC_035083.1	61147515	.	C	T	.	.	MAF_INRAE=36.842
NC_035083.1	61147538	.	G	T	.	.	MAF_USDA=14.583
NC_035083.1	61147539	.	G	A	.	.	MAF_USDA=41.667
NC_035083.1	61147547	.	A	T	.	.	MAF_USDA=50.0
NC_035083.1	61147549	.	C	T	.	.	MAF_USDA=9.836
NC_035083.1	61147558	.	A	C	.	.	MAF_USDA=1.765
NC_035083.1	61147567	.	T	G	.	.	MAF_USDA=16.667
NC_035083.1	61147602	.	A	T	.	.	MAF_USDA=8.235
NC_035083.1	61147617	.	C	A	.	.	MAF_INRAE=5.263;MAF_USDA=4.167
NC_035083.1	61147632	.	C	T	.	.	MAF_USDA=2.459
NC_035083.1	61147646	.	A	T	.	.	MAF_INRAE=20.253;MAF_USDA=6.557
NC_035083.1	61147649	.	A	C	.	.	MAF_INRAE=17.5;MAF_USDA=6.557
NC_035083.1	61147650	.	G	A	.	.	MAF_INRAE=17.5;MAF_USDA=5.738
NC_035083.1	61147671	.	G	T	.	.	MAF_INRAE=5.0
NC_035083.1	61147672	.	G	A	.	.	MAF_INRAE=5.833
NC_035083.1	61147681	.	C	T	.	.	MAF_USDA=4.706
NC_035083.1	61147706	.	G	A	.	.	MAF_INRAE=10.0
NC_035083.1	61147720	.	T	C	.	.	MAF_INRAE=21.519;MAF_USDA=31.765
NC_035083.1	61147783	.	A	C	.	.	MAF_USDA=6.557
NC_035083.1	61147827	.	T	C	.	.	MAF_INRAE=15.789;MAF_USDA=4.098
NC_035083.1	61147828	.	G	A	.	.	MAF_USDA=4.098
NC_035083.1	61147880	.	G	T	.	.	MAF_USDA=2.459
NC_035083.1	61147884	.	T	C	.	.	MAF_INRAE=15.789
NC_035083.1	61148324	.	T	A	.	.	MAF_USDA=35.417
NC_035083.1	61149008	.	G	A	.	.	MAF_USDA=16.265
NC_035083.1	61149019	.	A	C	.	.	MAF_USDA=22.619
NC_035083.1	61149062	.	A	T	.	.	MAF_USDA=7.143
NC_035083.1	61149064	.	A	C	.	.	MAF_USDA=7.143
NC_035083.1	61149119	.	C	T	.	.	MAF_USDA=1.667
NC_035083.1	61149136	.	G	T	.	.	MAF_INRAE=20.253;MAF_USDA=10.0
NC_035083.1	61149292	.	G	T	.	.	MAF_INRAE=6.962;MAF_USDA=12.5
NC_035083.1	61149304	.	C	A	.	.	MAF_USDA=4.167
NC_035083.1	61149331	.	C	T	.	.	MAF_INRAE=27.848;MAF_USDA=38.824
NC_035083.1	61149366	.	A	G	.	.	MAF_USDA=1.639
NC_035083.1	61149395	.	T	C	.	.	MAF_USDA=1.639
NC_035083.1	61149417	.	G	T	.	.	MAF_INRAE=10.526;MAF_USDA=10.588
NC_035083.1	61149429	.	G	A	.	.	MAF_USDA=2.459
NC_035083.1	61149449	.	G	T	.	.	MAF_USDA=1.639
NC_035083.1	61149459	.	C	T	.	.	MAF_INRAE=20.253;MAF_USDA=32.941
NC_035083.1	61149466	.	A	G	.	.	MAF_USDA=1.639
NC_035083.1	61149476	.	A	G	.	.	MAF_INRAE=20.253;MAF_USDA=33.529
NC_035083.1	61149612	.	A	G	.	.	MAF_USDA=3.529
NC_035083.1	61149620	.	C	T	.	.	MAF_INRAE=3.165;MAF_USDA=11.176
NC_035083.1	61149660	.	A	C	.	.	MAF_USDA=5.882
NC_035083.1	61149680	.	T	A	.	.	MAF_INRAE=40.0;MAF_USDA=7.059
NC_035083.1	61149810	.	A	C	.	.	MAF_USDA=4.098
NC_035083.1	61149828	.	T	G	.	.	MAF_INRAE=21.053;MAF_USDA=15.574
NC_035083.1	61149842	.	C	T	.	.	MAF_USDA=1.639
NC_035083.1	61149991	.	A	C	.	.	MAF_INRAE=10.526;MAF_USDA=1.765
NC_035083.1	61150082	.	A	T	.	.	MAF_INRAE=24.051;MAF_USDA=10.588
NC_035083.1	61150196	.	G	C	.	.	MAF_USDA=1.639
NC_035083.1	61150199	.	T	A	.	.	MAF_INRAE=10.526;MAF_USDA=1.765
NC_035083.1	61150231	.	A	G	.	.	MAF_INRAE=10.526;MAF_USDA=6.471
NC_035083.1	61150282	.	G	A	.	.	MAF_USDA=2.459
NC_035083.1	61150325	.	T	G	.	.	MAF_USDA=3.529
NC_035083.1	61150333	.	C	T	.	.	MAF_USDA=1.639
NC_035083.1	61150340	.	T	C	.	.	MAF_INRAE=10.526;MAF_USDA=7.059
NC_035083.1	61150380	.	C	A	.	.	MAF_USDA=1.639
NC_035083.1	61150381	.	A	C	.	.	MAF_USDA=5.882
NC_035083.1	61150393	.	C	T	.	.	MAF_INRAE=2.5;MAF_USDA=18.75
NC_035083.1	61150394	.	G	A	.	.	MAF_INRAE=5.263
NC_035083.1	61150395	.	G	C	.	.	MAF_INRAE=2.5;MAF_USDA=1.639
NC_035083.1	61150427	.	C	T	.	.	MAF_USDA=3.529
NC_035083.1	61150450	.	T	G	.	.	MAF_INRAE=2.5;MAF_USDA=9.016
NC_035083.1	61150509	.	T	G	.	.	MAF_USDA=4.118
NC_035083.1	61150721	.	A	G	.	.	MAF_INRAE=49.367;MAF_USDA=16.471
NC_035083.1	61150809	.	C	A	.	.	MAF_INRAE=4.167;MAF_USDA=5.882
NC_035083.1	61150810	.	A	T	.	.	MAF_INRAE=20.253;MAF_USDA=38.235
NC_035083.1	61150813	.	T	A	.	.	MAF_USDA=3.279
NC_035083.1	61150879	.	T	A	.	.	MAF_USDA=5.738
NC_035083.1	61151071	.	C	T	.	.	MAF_INRAE=6.667;MAF_USDA=18.824
NC_035083.1	61151083	.	C	T	.	.	MAF_INRAE=15.789
NC_035083.1	61151132	.	T	C	.	.	MAF_INRAE=17.089;MAF_USDA=10.0
NC_035083.1	61151152	.	T	A	.	.	MAF_USDA=4.706
NC_035083.1	61151186	.	A	G	.	.	MAF_INRAE=2.5;MAF_USDA=18.75
NC_035083.1	61151207	.	C	T	.	.	MAF_INRAE=6.667;MAF_USDA=15.882
NC_035083.1	61151215	.	G	A	.	.	MAF_USDA=1.639
NC_035083.1	61151225	.	A	T	.	.	MAF_INRAE=3.165;MAF_USDA=32.941
NC_035083.1	61151304	.	A	C	.	.	MAF_USDA=1.639
NC_035083.1	61151337	.	C	A	.	.	MAF_INRAE=20.253;MAF_USDA=21.765
NC_035083.1	61151406	.	T	A	.	.	MAF_INRAE=24.051
NC_035083.1	61151416	.	G	A	.	.	MAF_INRAE=15.789
NC_035083.1	61151444	.	T	C	.	.	MAF_INRAE=40.506
NC_035083.1	61151447	.	T	C	.	.	MAF_INRAE=33.333;MAF_USDA=38.824
NC_035083.1	61151460	.	A	G	.	.	MAF_INRAE=20.253;MAF_USDA=22.353
NC_035083.1	61151461	.	C	A	.	.	MAF_INRAE=33.333;MAF_USDA=40.0
NC_035083.1	61151462	.	A	G	.	.	MAF_INRAE=18.354;MAF_USDA=10.0
NC_035083.1	61151481	.	A	G	.	.	MAF_INRAE=40.506;MAF_USDA=42.353
NC_035083.1	61151588	.	G	T	.	.	MAF_USDA=13.529
NC_035083.1	61151592	.	G	T	.	.	MAF_INRAE=39.873;MAF_USDA=44.118
NC_035083.1	61152129	.	G	T	.	.	MAF_INRAE=36.842;MAF_USDA=48.824
NC_035083.1	61152130	.	G	C	.	.	MAF_USDA=4.918
NC_035083.1	61152209	.	T	C	.	.	MAF_USDA=2.083
NC_035083.1	61152221	.	A	C	.	.	MAF_USDA=4.167
NC_035083.1	61152263	.	A	C	.	.	MAF_INRAE=2.5;MAF_USDA=16.667
NC_035083.1	61152278	.	T	G	.	.	MAF_INRAE=40.506;MAF_USDA=44.118
NC_035083.1	61152335	.	G	A	.	.	MAF_INRAE=2.5;MAF_USDA=23.529
NC_035083.1	61152348	.	C	T	.	.	MAF_USDA=1.639
NC_035083.1	61152414	.	G	T	.	.	MAF_USDA=5.738
NC_035083.1	61152571	.	C	T	.	.	MAF_INRAE=17.089;MAF_USDA=9.412
NC_035083.1	61152695	.	T	A	.	.	MAF_USDA=2.459
NC_035083.1	61152717	.	C	T	.	.	MAF_INRAE=40.506;MAF_USDA=44.118
NC_035083.1	61152733	.	T	C	.	.	MAF_INRAE=15.789
NC_035083.1	61152882	.	G	T	.	.	MAF_INRAE=15.789
NC_035083.1	61152896	.	A	T	.	.	MAF_USDA=4.118
NC_035083.1	61152898	.	A	T	.	.	MAF_USDA=4.118
NC_035083.1	61155617	.	C	G	.	.	MAF_USDA=7.647
NC_035083.1	61155623	.	A	C	.	.	MAF_USDA=6.25
NC_035083.1	61155631	.	G	C	.	.	MAF_USDA=1.639
NC_035083.1	61155637	.	G	C	.	.	MAF_USDA=6.25
NC_035083.1	61155676	.	G	T	.	.	MAF_USDA=1.639
NC_035083.1	61155678	.	T	G	.	.	MAF_USDA=35.417
NC_035083.1	61155776	.	G	T	.	.	MAF_USDA=33.333
NC_035083.1	61155777	.	G	A	.	.	MAF_USDA=8.333
NC_035083.1	61155790	.	T	G	.	.	MAF_USDA=6.557
NC_035083.1	61155815	.	G	T	.	.	MAF_USDA=10.417
NC_035083.1	61155862	.	A	G	.	.	MAF_USDA=9.016
NC_035083.1	61155864	.	T	C	.	.	MAF_USDA=4.118
NC_035083.1	61155875	.	C	A	.	.	MAF_USDA=41.667
NC_035083.1	61155974	.	G	A	.	.	MAF_USDA=4.918
NC_035083.1	61155988	.	G	A	.	.	MAF_USDA=7.377
NC_035083.1	61156002	.	A	G	.	.	MAF_USDA=1.639
NC_035083.1	61156021	.	C	A	.	.	MAF_USDA=10.417
NC_035083.1	61156031	.	C	A	.	.	MAF_USDA=10.417
NC_035083.1	61156035	.	A	C	.	.	MAF_INRAE=11.667;MAF_USDA=20.833
NC_035083.1	61156040	.	T	G	.	.	MAF_INRAE=11.667
NC_035083.1	61156114	.	T	C	.	.	MAF_INRAE=4.167;MAF_USDA=5.294
NC_035083.1	61156173	.	G	T	.	.	MAF_USDA=1.639
NC_035083.1	61156194	.	T	C	.	.	MAF_USDA=47.826
NC_035083.1	61156196	.	A	T	.	.	MAF_USDA=47.826
NC_035083.1	61156199	.	T	C	.	.	MAF_USDA=47.826
NC_035083.1	61156222	.	T	C	.	.	MAF_INRAE=36.842;MAF_USDA=22.353
NC_035083.1	61156239	.	G	T	.	.	MAF_INRAE=15.789;MAF_USDA=11.765
NC_035083.1	61156270	.	C	T	.	.	MAF_USDA=1.639
NC_035083.1	61156279	.	T	C	.	.	MAF_USDA=1.639
NC_035083.1	61156327	.	G	T	.	.	MAF_INRAE=31.579;MAF_USDA=11.765
NC_035083.1	61156340	.	G	A	.	.	MAF_INRAE=15.19;MAF_USDA=50.0
NC_035083.1	61156441	.	G	T	.	.	MAF_INRAE=14.557;MAF_USDA=45.882
NC_035083.1	61156446	.	C	A	.	.	MAF_INRAE=15.789
NC_035083.1	61156533	.	A	T	.	.	MAF_USDA=3.279
NC_035083.1	61156654	.	A	C	.	.	MAF_INRAE=10.127;MAF_USDA=45.882
NC_035083.1	61156662	.	G	T	.	.	MAF_INRAE=3.333;MAF_USDA=1.639
NC_035083.1	61156669	.	T	A	.	.	MAF_INRAE=9.167
NC_035083.1	61156742	.	C	G	.	.	MAF_USDA=3.279
NC_035083.1	61156750	.	G	A	.	.	MAF_USDA=2.459
NC_035083.1	61156756	.	C	G	.	.	MAF_USDA=1.639
NC_035083.1	61156772	.	T	C	.	.	MAF_USDA=8.235
NC_035083.1	61156774	.	A	G	.	.	MAF_USDA=18.75
NC_035083.1	61156781	.	G	T	.	.	MAF_INRAE=5.263;MAF_USDA=31.765
NC_035083.1	61156860	.	G	A	.	.	MAF_INRAE=5.263
NC_035083.1	61156891	.	A	T	.	.	MAF_INRAE=17.089;MAF_USDA=10.588
NC_035083.1	61156908	.	G	T	.	.	MAF_INRAE=17.089;MAF_USDA=10.588
NC_035083.1	61157028	.	G	T	.	.	MAF_USDA=1.639
NC_035083.1	61157047	.	T	C	.	.	MAF_INRAE=1.667;MAF_USDA=1.639
NC_035083.1	61157061	.	G	A	.	.	MAF_INRAE=15.789
NC_035083.1	61157087	.	T	C	.	.	MAF_USDA=7.377
NC_035083.1	61157122	.	C	A	.	.	MAF_INRAE=3.333
NC_035083.1	61157147	.	A	T	.	.	MAF_INRAE=6.962;MAF_USDA=49.18
NC_035083.1	61157173	.	A	G	.	.	MAF_USDA=4.918
NC_035083.1	61157197	.	G	A	.	.	MAF_USDA=4.098
NC_035083.1	61157233	.	G	T	.	.	MAF_INRAE=31.646;MAF_USDA=17.213
NC_035083.1	61157234	.	A	C	.	.	MAF_INRAE=20.0;MAF_USDA=17.213
NC_035083.1	61157263	.	G	T	.	.	MAF_INRAE=2.5;MAF_USDA=27.083
NC_035083.1	61157326	.	C	T	.	.	MAF_INRAE=6.962;MAF_USDA=47.059
NC_035083.1	61157393	.	C	G	.	.	MAF_INRAE=5.263
NC_035083.1	61157420	.	T	G	.	.	MAF_USDA=15.882
NC_035083.1	61157443	.	C	T	.	.	MAF_USDA=1.639
NC_035083.1	61157621	.	C	T	.	.	MAF_INRAE=5.263;MAF_USDA=3.279
NC_035083.1	61157715	.	C	T	.	.	MAF_INRAE=6.962;MAF_USDA=41.765
NC_035083.1	61157762	.	G	A	.	.	MAF_USDA=4.118
NC_035083.1	61157773	.	G	C	.	.	MAF_INRAE=15.789;MAF_USDA=5.882
NC_035083.1	61157839	.	T	C	.	.	MAF_INRAE=31.579
NC_035083.1	61157841	.	T	C	.	.	MAF_INRAE=30.0
NC_035083.1	61157843	.	T	C	.	.	MAF_INRAE=5.833
NC_035083.1	61157896	.	G	C	.	.	MAF_INRAE=32.278;MAF_USDA=22.353
NC_035083.1	61158117	.	G	T	.	.	MAF_INRAE=6.962;MAF_USDA=42.941
NC_035083.1	61158149	.	C	T	.	.	MAF_USDA=5.738
NC_035083.1	61158150	.	A	G	.	.	MAF_INRAE=2.5;MAF_USDA=42.941
NC_035083.1	61158237	.	G	A	.	.	MAF_USDA=3.333
NC_035083.1	61158446	.	T	C	.	.	MAF_USDA=2.083
NC_035083.1	61159092	.	C	T	.	.	MAF_INRAE=6.962;MAF_USDA=41.765
NC_035083.1	61159361	.	G	A	.	.	MAF_INRAE=2.5;MAF_USDA=3.333
NC_035083.1	61159393	.	C	T	.	.	MAF_INRAE=15.789;MAF_USDA=5.952
NC_035083.1	61159397	.	A	G	.	.	MAF_INRAE=15.789;MAF_USDA=10.119
NC_035083.1	61159490	.	G	T	.	.	MAF_INRAE=15.789;MAF_USDA=5.882
NC_035083.1	61159498	.	G	A	.	.	MAF_INRAE=6.962;MAF_USDA=41.765
NC_035083.1	61159501	.	A	T	.	.	MAF_INRAE=15.789;MAF_USDA=6.471
NC_035083.1	61159517	.	G	T	.	.	MAF_USDA=11.475
NC_035083.1	61159565	.	C	T	.	.	MAF_INRAE=4.43;MAF_USDA=40.588
NC_035083.1	61159670	.	C	T	.	.	MAF_INRAE=10.526;MAF_USDA=36.471
NC_035083.1	61159773	.	A	T	.	.	MAF_INRAE=4.43;MAF_USDA=39.412
NC_035083.1	61159805	.	C	T	.	.	MAF_USDA=11.475
NC_035083.1	61159819	.	G	A	.	.	MAF_USDA=1.639
NC_035083.1	61159854	.	G	A	.	.	MAF_INRAE=2.5
NC_035083.1	61159925	.	G	T	.	.	MAF_USDA=1.639
NC_035083.1	61159996	.	G	A	.	.	MAF_INRAE=17.089;MAF_USDA=10.588
NC_035083.1	61160014	.	C	T	.	.	MAF_USDA=1.639
NC_035083.1	61160018	.	T	C	.	.	MAF_INRAE=4.43;MAF_USDA=34.706
NC_035083.1	61160055	.	C	G	.	.	MAF_INRAE=4.43;MAF_USDA=39.412
NC_035083.1	61160087	.	C	A	.	.	MAF_INRAE=4.43
NC_035083.1	61160131	.	C	A	.	.	MAF_INRAE=21.053;MAF_USDA=2.941
NC_035083.1	61160168	.	T	A	.	.	MAF_INRAE=4.43;MAF_USDA=40.0
NC_035083.1	61160261	.	G	T	.	.	MAF_INRAE=4.43;MAF_USDA=40.0
NC_035083.1	61160277	.	A	T	.	.	MAF_INRAE=4.43;MAF_USDA=41.765
NC_035083.1	61160292	.	G	A	.	.	MAF_USDA=7.377
NC_035083.1	61160301	.	A	G	.	.	MAF_USDA=4.118
NC_035083.1	61160321	.	C	T	.	.	MAF_INRAE=4.43;MAF_USDA=40.588
NC_035083.1	61160350	.	A	C	.	.	MAF_USDA=4.918
NC_035083.1	61160509	.	T	A	.	.	MAF_INRAE=20.253;MAF_USDA=4.098
NC_035083.1	61160645	.	G	T	.	.	MAF_USDA=4.167
NC_035083.1	61160666	.	C	G	.	.	MAF_USDA=12.5
NC_035083.1	61160699	.	T	C	.	.	MAF_USDA=4.706
NC_035083.1	61160708	.	A	T	.	.	MAF_INRAE=10.526
NC_035083.1	61160758	.	T	C	.	.	MAF_USDA=3.279
NC_035083.1	61160793	.	G	T	.	.	MAF_USDA=1.639
NC_035083.1	61160797	.	C	G	.	.	MAF_USDA=9.412
NC_035083.1	61160798	.	T	C	.	.	MAF_USDA=1.639
NC_035083.1	61160861	.	T	C	.	.	MAF_USDA=41.667
NC_035083.1	61160883	.	A	G	.	.	MAF_INRAE=1.667
NC_035083.1	61160937	.	C	A	.	.	MAF_INRAE=2.5;MAF_USDA=25.0
NC_035083.1	61161109	.	G	T	.	.	MAF_USDA=4.167
NC_035083.1	61161150	.	A	C	.	.	MAF_INRAE=5.263
NC_035083.1	61161151	.	A	T	.	.	MAF_USDA=2.459
NC_035083.1	61161255	.	A	G	.	.	MAF_INRAE=5.263;MAF_USDA=5.738
NC_035083.1	61161311	.	T	C	.	.	MAF_USDA=4.098
NC_035083.1	61161501	.	C	T	.	.	MAF_USDA=3.279
NC_035083.1	61161608	.	T	C	.	.	MAF_USDA=6.667
NC_035083.1	61161698	.	G	A	.	.	MAF_USDA=12.5
NC_035083.1	61161739	.	T	C	.	.	MAF_INRAE=26.316;MAF_USDA=8.929
NC_035083.1	61161801	.	T	A	.	.	MAF_INRAE=10.526;MAF_USDA=41.765
NC_035083.1	61161805	.	C	G	.	.	MAF_USDA=41.765
NC_035083.1	61161868	.	G	T	.	.	MAF_INRAE=5.263;MAF_USDA=5.738
NC_035083.1	61161878	.	C	T	.	.	MAF_INRAE=2.5;MAF_USDA=43.529
NC_035083.1	61161880	.	T	G	.	.	MAF_INRAE=5.263;MAF_USDA=5.738
NC_035083.1	61161881	.	G	A	.	.	MAF_USDA=5.738
NC_035083.1	61162035	.	C	T	.	.	MAF_INRAE=5.263;MAF_USDA=7.377
NC_035083.1	61162095	.	C	A	.	.	MAF_INRAE=2.5;MAF_USDA=41.765
NC_035083.1	61162109	.	C	T	.	.	MAF_INRAE=2.5;MAF_USDA=4.098
NC_035083.1	61162127	.	T	A	.	.	MAF_INRAE=2.5;MAF_USDA=41.765
NC_035083.1	61162186	.	T	C	.	.	MAF_USDA=1.639
NC_035083.1	61162228	.	T	A	.	.	MAF_INRAE=4.43;MAF_USDA=40.588
NC_035083.1	61162328	.	C	T	.	.	MAF_USDA=5.738
NC_035083.1	61162364	.	G	A	.	.	MAF_INRAE=2.5;MAF_USDA=3.333
NC_035083.1	61162376	.	G	A	.	.	MAF_USDA=16.667
NC_035083.1	61162380	.	A	G	.	.	MAF_INRAE=2.5;MAF_USDA=41.071
NC_035083.1	61162408	.	A	C	.	.	MAF_USDA=6.667
NC_035083.1	61162471	.	C	T	.	.	MAF_INRAE=2.5;MAF_USDA=4.098
NC_035083.1	61162650	.	T	G	.	.	MAF_USDA=8.333
NC_035083.1	61162683	.	C	A	.	.	MAF_INRAE=5.263;MAF_USDA=3.279
NC_035083.1	61162685	.	A	T	.	.	MAF_INRAE=5.263;MAF_USDA=6.557
NC_035083.1	61162789	.	G	A	.	.	MAF_INRAE=10.526;MAF_USDA=1.765
NC_035083.1	61162813	.	C	G	.	.	MAF_INRAE=3.797;MAF_USDA=37.059
NC_035083.1	61162917	.	A	T	.	.	MAF_INRAE=5.263;MAF_USDA=4.098
NC_035083.1	61163174	.	G	T	.	.	MAF_USDA=1.639
NC_035083.1	61163185	.	C	T	.	.	MAF_INRAE=4.43;MAF_USDA=25.0
NC_035083.1	61163195	.	G	A	.	.	MAF_INRAE=4.43;MAF_USDA=40.0
NC_035083.1	61163196	.	T	A	.	.	MAF_INRAE=2.5;MAF_USDA=40.0
NC_035083.1	61163234	.	G	C	.	.	MAF_USDA=5.738
NC_035083.1	61163242	.	C	T	.	.	MAF_INRAE=4.43;MAF_USDA=38.824
NC_035083.1	61163282	.	A	G	.	.	MAF_INRAE=10.526;MAF_USDA=1.765
NC_035083.1	61163332	.	G	A	.	.	MAF_INRAE=15.789
NC_035083.1	61163346	.	G	A	.	.	MAF_USDA=1.639
NC_035083.1	61163374	.	C	T	.	.	MAF_INRAE=1.667
NC_035083.1	61163432	.	A	T	.	.	MAF_USDA=1.639
NC_035083.1	61163434	.	A	T	.	.	MAF_INRAE=4.43;MAF_USDA=40.0
NC_035083.1	61163436	.	C	A	.	.	MAF_USDA=5.738
NC_035083.1	61163477	.	A	C	.	.	MAF_INRAE=4.43
NC_035083.1	61163486	.	T	C	.	.	MAF_USDA=6.557
NC_035083.1	61163522	.	T	C	.	.	MAF_INRAE=25.949
NC_035083.1	61163527	.	A	T	.	.	MAF_INRAE=21.053;MAF_USDA=4.918
NC_035083.1	61163535	.	C	T	.	.	MAF_USDA=4.098
NC_035083.1	61163568	.	A	G	.	.	MAF_INRAE=4.43;MAF_USDA=40.0
NC_035083.1	61163579	.	T	C	.	.	MAF_USDA=4.918
NC_035083.1	61163613	.	G	C	.	.	MAF_USDA=2.459
NC_035083.1	61163631	.	T	A	.	.	MAF_INRAE=4.43;MAF_USDA=40.0
NC_035083.1	61163642	.	G	A	.	.	MAF_INRAE=4.43;MAF_USDA=40.0
NC_035083.1	61163664	.	G	C	.	.	MAF_USDA=1.639
NC_035083.1	61163824	.	T	G	.	.	MAF_INRAE=1.667;MAF_USDA=1.639
NC_035083.1	61163877	.	A	G	.	.	MAF_USDA=1.639
NC_035083.1	61164030	.	C	A	.	.	MAF_INRAE=21.053;MAF_USDA=2.941
NC_035083.1	61164040	.	G	C	.	.	MAF_USDA=1.639
NC_035083.1	61164079	.	G	A	.	.	MAF_USDA=9.016
NC_035083.1	61164111	.	G	A	.	.	MAF_USDA=2.459
NC_035083.1	61164145	.	C	A	.	.	MAF_USDA=13.934
NC_035083.1	61164935	.	C	T	.	.	MAF_USDA=2.459
NC_035083.1	61164965	.	C	T	.	.	MAF_USDA=8.197
NC_035083.1	61164994	.	C	T	.	.	MAF_USDA=3.279
NC_035083.1	61165064	.	G	T	.	.	MAF_USDA=3.279
NC_035083.1	61165078	.	T	A	.	.	MAF_INRAE=19.62;MAF_USDA=27.083
NC_035083.1	61165081	.	T	A	.	.	MAF_INRAE=17.5;MAF_USDA=20.0
NC_035083.1	61165083	.	C	T	.	.	MAF_INRAE=15.833;MAF_USDA=18.824
NC_035083.1	61165173	.	A	C	.	.	MAF_INRAE=2.5;MAF_USDA=4.098
NC_035083.1	61165254	.	T	G	.	.	MAF_USDA=5.738
NC_035083.1	61165280	.	C	A	.	.	MAF_USDA=1.639
NC_035083.1	61165282	.	G	T	.	.	MAF_USDA=1.639
NC_035083.1	61165286	.	A	G	.	.	MAF_USDA=13.934
NC_035083.1	61165305	.	G	A	.	.	MAF_INRAE=5.263
NC_035083.1	61165393	.	C	T	.	.	MAF_INRAE=16.456;MAF_USDA=13.529
NC_035083.1	61165406	.	G	A	.	.	MAF_INRAE=1.667
NC_035083.1	61165427	.	A	G	.	.	MAF_INRAE=5.263
NC_035083.1	61165431	.	C	T	.	.	MAF_USDA=3.279
NC_035083.1	61165433	.	A	G	.	.	MAF_USDA=12.5
NC_035083.1	61165482	.	G	A	.	.	MAF_INRAE=17.089;MAF_USDA=18.824
NC_035083.1	61165522	.	C	T	.	.	MAF_INRAE=1.667;MAF_USDA=1.639
NC_035083.1	61165763	.	A	T	.	.	MAF_INRAE=17.089;MAF_USDA=10.0
NC_035083.1	61165764	.	T	A	.	.	MAF_INRAE=14.167;MAF_USDA=10.0
NC_035083.1	61165768	.	C	A	.	.	MAF_USDA=1.639
NC_035083.1	61165783	.	C	T	.	.	MAF_INRAE=5.263;MAF_USDA=4.918
NC_035083.1	61165799	.	G	A	.	.	MAF_USDA=5.294
NC_035083.1	61165880	.	G	T	.	.	MAF_USDA=2.459
NC_035083.1	61165963	.	G	A	.	.	MAF_INRAE=18.354;MAF_USDA=14.706
NC_035083.1	61166319	.	A	C	.	.	MAF_INRAE=5.263;MAF_USDA=11.475
NC_035083.1	61166330	.	A	G	.	.	MAF_INRAE=19.62;MAF_USDA=37.059
NC_035083.1	61166345	.	A	C	.	.	MAF_INRAE=19.62;MAF_USDA=37.059
NC_035083.1	61166641	.	G	T	.	.	MAF_INRAE=18.987;MAF_USDA=15.06
NC_035083.1	61166673	.	A	T	.	.	MAF_INRAE=26.582;MAF_USDA=47.647
NC_035083.1	61166698	.	G	A	.	.	MAF_USDA=1.639
NC_035083.1	61166720	.	G	A	.	.	MAF_INRAE=16.456;MAF_USDA=17.059
NC_035083.1	61166778	.	G	A	.	.	MAF_INRAE=2.5;MAF_USDA=4.098
NC_035083.1	61166792	.	G	A	.	.	MAF_USDA=2.459
NC_035083.1	61166861	.	C	T	.	.	MAF_USDA=3.279
NC_035083.1	61166917	.	G	A	.	.	MAF_INRAE=10.526;MAF_USDA=19.412
NC_035083.1	61167010	.	G	T	.	.	MAF_INRAE=5.263
NC_035083.1	61167043	.	A	C	.	.	MAF_INRAE=22.785;MAF_USDA=40.588
NC_035083.1	61167045	.	A	G	.	.	MAF_USDA=2.459
NC_035083.1	61167073	.	G	A	.	.	MAF_INRAE=28.481;MAF_USDA=44.118
NC_035083.1	61167116	.	G	A	.	.	MAF_USDA=1.639
NC_035083.1	61167137	.	G	C	.	.	MAF_USDA=1.639
NC_035083.1	61167272	.	A	T	.	.	MAF_USDA=7.377
NC_035083.1	61167421	.	C	A	.	.	MAF_INRAE=17.089;MAF_USDA=10.588
NC_035083.1	61167517	.	G	A	.	.	MAF_INRAE=10.526;MAF_USDA=2.353
NC_035083.1	61167572	.	G	A	.	.	MAF_INRAE=12.658;MAF_USDA=11.765
NC_035083.1	61167680	.	A	G	.	.	MAF_INRAE=5.263;MAF_USDA=27.647
NC_035083.1	61167743	.	C	G	.	.	MAF_INRAE=35.443;MAF_USDA=35.294
NC_035083.1	61167888	.	T	C	.	.	MAF_USDA=39.583
NC_035083.1	61168407	.	C	A	.	.	MAF_USDA=16.667
NC_035083.1	61168603	.	C	T	.	.	MAF_USDA=5.0
NC_035083.1	61168632	.	T	G	.	.	MAF_USDA=1.639
NC_035083.1	61168646	.	T	C	.	.	MAF_USDA=3.279
NC_035083.1	61168647	.	G	T	.	.	MAF_USDA=3.279
NC_035083.1	61168699	.	A	G	.	.	MAF_INRAE=15.833;MAF_USDA=20.588
NC_035083.1	61168779	.	G	A	.	.	MAF_USDA=3.279
NC_035083.1	61168817	.	C	T	.	.	MAF_INRAE=37.5;MAF_USDA=48.235
NC_035083.1	61168956	.	T	A	.	.	MAF_USDA=1.639
NC_035083.1	61169088	.	C	T	.	.	MAF_USDA=3.279
NC_035083.1	61169174	.	C	A	.	.	MAF_INRAE=2.5
NC_035083.1	61169176	.	T	C	.	.	MAF_INRAE=11.392;MAF_USDA=7.647
NC_035083.1	61169177	.	C	T	.	.	MAF_INRAE=37.5;MAF_USDA=49.412
NC_035083.1	61169181	.	C	G	.	.	MAF_USDA=4.098
NC_035083.1	61169291	.	T	A	.	.	MAF_INRAE=5.263;MAF_USDA=3.279
NC_035083.1	61169293	.	T	G	.	.	MAF_INRAE=1.667
NC_035083.1	61169305	.	T	C	.	.	MAF_USDA=3.279
NC_035083.1	61169338	.	C	A	.	.	MAF_INRAE=2.5;MAF_USDA=3.279
NC_035083.1	61169345	.	A	G	.	.	MAF_INRAE=37.5;MAF_USDA=21.176
NC_035083.1	61169347	.	T	G	.	.	MAF_INRAE=3.165;MAF_USDA=5.738
NC_035083.1	61169351	.	A	T	.	.	MAF_INRAE=48.734;MAF_USDA=48.235
NC_035083.1	61169463	.	A	G	.	.	MAF_USDA=18.824
NC_035083.1	61169544	.	C	T	.	.	MAF_INRAE=37.5;MAF_USDA=22.941
NC_035083.1	61169557	.	C	A	.	.	MAF_USDA=3.279
NC_035083.1	61169566	.	T	C	.	.	MAF_INRAE=20.253;MAF_USDA=14.583
NC_035083.1	61169682	.	C	T	.	.	MAF_USDA=4.167
NC_035083.1	61169694	.	G	A	.	.	MAF_INRAE=15.789
NC_035083.1	61169812	.	C	T	.	.	MAF_USDA=1.639
NC_035083.1	61169827	.	A	T	.	.	MAF_INRAE=10.833;MAF_USDA=17.647
NC_035083.1	61169894	.	G	A	.	.	MAF_USDA=20.833
NC_035083.1	61169907	.	G	A	.	.	MAF_USDA=14.583
NC_035083.1	61170013	.	C	T	.	.	MAF_USDA=14.583
NC_035083.1	61170045	.	A	T	.	.	MAF_USDA=4.167
NC_035083.1	61170140	.	C	T	.	.	MAF_USDA=1.639
NC_035083.1	61170197	.	C	T	.	.	MAF_INRAE=48.734;MAF_USDA=48.824
NC_035083.1	61170450	.	G	A	.	.	MAF_INRAE=37.5;MAF_USDA=28.571
NC_035083.1	61170500	.	G	A	.	.	MAF_INRAE=14.167;MAF_USDA=17.059
NC_035083.1	61170519	.	T	A	.	.	MAF_INRAE=5.263;MAF_USDA=4.706
NC_035083.1	61170527	.	G	A	.	.	MAF_INRAE=37.5;MAF_USDA=47.647
NC_035083.1	61170544	.	T	A	.	.	MAF_USDA=1.639
NC_035083.1	61170690	.	A	G	.	.	MAF_INRAE=30.38;MAF_USDA=16.667
NC_035083.1	61170695	.	G	T	.	.	MAF_INRAE=20.886;MAF_USDA=16.667
NC_035083.1	61170702	.	C	A	.	.	MAF_INRAE=5.263;MAF_USDA=24.118
NC_035083.1	61170706	.	T	C	.	.	MAF_INRAE=2.5;MAF_USDA=5.738
NC_035083.1	61170718	.	T	A	.	.	MAF_USDA=4.167
NC_035083.1	61170720	.	A	T	.	.	MAF_INRAE=31.013;MAF_USDA=31.176
NC_035083.1	61170722	.	G	C	.	.	MAF_USDA=4.098
NC_035083.1	61170801	.	T	A	.	.	MAF_USDA=4.098
NC_035083.1	61170818	.	G	T	.	.	MAF_INRAE=1.667
NC_035083.1	61170869	.	T	C	.	.	MAF_INRAE=4.43;MAF_USDA=7.377
NC_035083.1	61170909	.	C	T	.	.	MAF_INRAE=21.519;MAF_USDA=17.647
NC_035083.1	61170970	.	C	G	.	.	MAF_INRAE=10.526;MAF_USDA=2.083
NC_035083.1	61170997	.	A	G	.	.	MAF_USDA=2.459
NC_035083.1	61171019	.	G	A	.	.	MAF_INRAE=1.667
NC_035083.1	61171053	.	C	T	.	.	MAF_INRAE=1.667
NC_035083.1	61171072	.	G	T	.	.	MAF_INRAE=1.667
NC_035083.1	61171132	.	A	G	.	.	MAF_INRAE=1.667
NC_035083.1	61171180	.	G	A	.	.	MAF_USDA=4.167
NC_035083.1	61171192	.	T	G	.	.	MAF_INRAE=15.0;MAF_USDA=19.412
NC_035083.1	61171397	.	C	A	.	.	MAF_USDA=1.667
NC_035083.1	61171423	.	T	C	.	.	MAF_INRAE=19.62;MAF_USDA=19.412
NC_035083.1	61171459	.	A	T	.	.	MAF_USDA=4.098
NC_035083.1	61171466	.	T	G	.	.	MAF_INRAE=30.38;MAF_USDA=31.765
NC_035083.1	61171467	.	A	T	.	.	MAF_INRAE=21.667;MAF_USDA=31.765
NC_035083.1	61171653	.	G	A	.	.	MAF_INRAE=31.013;MAF_USDA=24.118
NC_035083.1	61171657	.	G	A	.	.	MAF_INRAE=23.333;MAF_USDA=28.824
NC_035083.1	61171699	.	C	T	.	.	MAF_INRAE=4.43;MAF_USDA=5.882
NC_035083.1	61171777	.	C	G	.	.	MAF_INRAE=15.833;MAF_USDA=18.235
NC_035083.1	61171826	.	C	T	.	.	MAF_INRAE=5.263
NC_035083.1	61171827	.	G	A	.	.	MAF_INRAE=26.582;MAF_USDA=20.833
NC_035083.1	61171857	.	G	C	.	.	MAF_USDA=14.754
NC_035083.1	61171878	.	A	G	.	.	MAF_INRAE=15.0;MAF_USDA=32.941
NC_035083.1	61171881	.	A	C	.	.	MAF_USDA=12.295
NC_035083.1	61171882	.	G	A	.	.	MAF_USDA=11.475
NC_035083.1	61171887	.	G	T	.	.	MAF_USDA=9.016
NC_035083.1	61171890	.	C	T	.	.	MAF_USDA=18.033
NC_035083.1	61171923	.	A	T	.	.	MAF_INRAE=1.667
NC_035083.1	61171924	.	C	G	.	.	MAF_INRAE=48.101;MAF_USDA=43.75
NC_035083.1	61171926	.	CT	CC	.	.	MAF_USDA=4.167
NC_035083.1	61171938	.	T	A	.	.	MAF_INRAE=1.667;MAF_USDA=18.033
NC_035083.1	61171939	.	G	A	.	.	MAF_INRAE=1.667;MAF_USDA=23.529
NC_035083.1	61171954	.	A	C	.	.	MAF_USDA=14.754
NC_035083.1	61171958	.	C	A	.	.	MAF_INRAE=1.667;MAF_USDA=18.033
NC_035083.1	61171959	.	A	C	.	.	MAF_INRAE=1.667;MAF_USDA=18.852
NC_035083.1	61171997	.	G	A	.	.	MAF_USDA=11.475
NC_035083.1	61172005	.	C	T	.	.	MAF_USDA=4.098
NC_035083.1	61172007	.	A	G	.	.	MAF_USDA=14.754
NC_035083.1	61172015	.	A	C	.	.	MAF_USDA=4.167
NC_035083.1	61172035	.	T	G	.	.	MAF_USDA=21.176
NC_035083.1	61172036	.	A	G	.	.	MAF_USDA=8.235
NC_035083.1	61172038	.	G	T	.	.	MAF_INRAE=3.165;MAF_USDA=6.557
NC_035083.1	61172041	.	G	A	.	.	MAF_USDA=10.656
NC_035083.1	61172047	.	A	C	.	.	MAF_USDA=13.115
NC_035083.1	61172078	.	C	T	.	.	MAF_USDA=1.639
NC_035083.1	61172233	.	G	A	.	.	MAF_INRAE=20.253;MAF_USDA=18.824
NC_035083.1	61172255	.	A	G	.	.	MAF_USDA=1.639
NC_035083.1	61172305	.	C	G	.	.	MAF_INRAE=5.263;MAF_USDA=4.098
NC_035083.1	61172328	.	C	A	.	.	MAF_INRAE=32.278;MAF_USDA=28.824
NC_035083.1	61172378	.	G	T	.	.	MAF_USDA=3.279
NC_035083.1	61172408	.	C	A	.	.	MAF_USDA=2.459
NC_035083.1	61172449	.	C	A	.	.	MAF_USDA=18.824
NC_035083.1	61172454	.	G	A	.	.	MAF_USDA=1.639
NC_035083.1	61172539	.	A	T	.	.	MAF_USDA=3.279
NC_035083.1	61172548	.	G	A	.	.	MAF_INRAE=5.263;MAF_USDA=3.279
NC_035083.1	61172553	.	G	T	.	.	MAF_INRAE=5.263;MAF_USDA=3.279
NC_035083.1	61172588	.	G	A	.	.	MAF_INRAE=38.333;MAF_USDA=17.647
NC_035083.1	61172619	.	T	C	.	.	MAF_INRAE=8.228;MAF_USDA=5.294
NC_035083.1	61172637	.	T	A	.	.	MAF_INRAE=20.886;MAF_USDA=17.647
NC_035083.1	61172672	.	T	A	.	.	MAF_INRAE=20.253;MAF_USDA=18.235
NC_035083.1	61172708	.	C	T	.	.	MAF_INRAE=20.886;MAF_USDA=18.235
NC_035083.1	61172749	.	C	A	.	.	MAF_USDA=1.639
NC_035083.1	61172797	.	T	G	.	.	MAF_INRAE=20.886;MAF_USDA=18.235
NC_035083.1	61172813	.	T	G	.	.	MAF_INRAE=11.392;MAF_USDA=7.059
NC_035083.1	61172936	.	G	A	.	.	MAF_USDA=4.706
NC_035083.1	61172947	.	C	A	.	.	MAF_USDA=1.639
NC_035083.1	61172967	.	A	C	.	.	MAF_INRAE=10.526;MAF_USDA=1.765
NC_035083.1	61173032	.	T	G	.	.	MAF_INRAE=20.886;MAF_USDA=16.667
NC_035083.1	61173059	.	C	T	.	.	MAF_USDA=5.738
NC_035083.1	61173060	.	C	T	.	.	MAF_USDA=5.738
NC_035083.1	61173061	.	T	G	.	.	MAF_USDA=5.738
NC_035083.1	61173067	.	C	T	.	.	MAF_INRAE=2.5;MAF_USDA=5.738
NC_035083.1	61173119	.	G	A	.	.	MAF_USDA=1.639
NC_035083.1	61173139	.	A	C	.	.	MAF_INRAE=6.667;MAF_USDA=15.882
NC_035083.1	61173148	.	T	C	.	.	MAF_USDA=2.459
NC_035083.1	61173188	.	T	C	.	.	MAF_USDA=16.667
NC_035083.1	61173218	.	A	C	.	.	MAF_INRAE=36.842;MAF_USDA=16.667
NC_035083.1	61173220	.	C	T	.	.	MAF_INRAE=5.263;MAF_USDA=3.279
NC_035083.1	61173234	.	T	G	.	.	MAF_USDA=1.639
NC_035083.1	61173358	.	C	T	.	.	MAF_INRAE=32.911;MAF_USDA=43.75
NC_035083.1	61173394	.	G	A	.	.	MAF_USDA=35.294
NC_035083.1	61173439	.	A	G	.	.	MAF_INRAE=32.278;MAF_USDA=30.357
NC_035083.1	61173477	.	T	C	.	.	MAF_INRAE=13.333;MAF_USDA=16.471
NC_035083.1	61173673	.	G	A	.	.	MAF_USDA=16.667
NC_035083.1	61173691	.	A	C	.	.	MAF_USDA=4.167
NC_035083.1	61173746	.	C	T	.	.	MAF_USDA=6.522
NC_035083.1	61173747	.	G	A	.	.	MAF_USDA=10.417
NC_035083.1	61173792	.	C	A	.	.	MAF_INRAE=22.5;MAF_USDA=41.667
NC_035083.1	61173836	.	T	G	.	.	MAF_INRAE=23.333;MAF_USDA=41.667
NC_035083.1	61174169	.	T	A	.	.	MAF_INRAE=40.506;MAF_USDA=26.471
NC_035083.1	61174292	.	T	A	.	.	MAF_INRAE=1.667
NC_035083.1	61174324	.	G	A	.	.	MAF_USDA=1.639
NC_035083.1	61174646	.	C	A	.	.	MAF_INRAE=25.316;MAF_USDA=33.529
NC_035083.1	61174657	.	A	T	.	.	MAF_INRAE=49.367;MAF_USDA=47.059
NC_035083.1	61174709	.	T	C	.	.	MAF_INRAE=5.263
NC_035083.1	61174745	.	T	C	.	.	MAF_INRAE=48.734;MAF_USDA=33.529
NC_035083.1	61174757	.	C	A	.	.	MAF_INRAE=5.263
NC_035083.1	61174831	.	A	T	.	.	MAF_USDA=13.115
NC_035083.1	61174874	.	T	G	.	.	MAF_INRAE=37.5;MAF_USDA=17.647
NC_035083.1	61174890	.	G	T	.	.	MAF_INRAE=48.734;MAF_USDA=45.882
NC_035083.1	61174990	.	C	T	.	.	MAF_INRAE=38.333;MAF_USDA=27.059
NC_035083.1	61175099	.	T	G	.	.	MAF_INRAE=11.392;MAF_USDA=14.118
NC_035083.1	61175161	.	T	C	.	.	MAF_INRAE=39.167;MAF_USDA=16.471
NC_035083.1	61175265	.	A	T	.	.	MAF_INRAE=11.392;MAF_USDA=5.882
NC_035083.1	61175274	.	G	A	.	.	MAF_INRAE=12.658
NC_035083.1	61175311	.	A	T	.	.	MAF_INRAE=43.671;MAF_USDA=42.941
NC_035083.1	61175428	.	C	T	.	.	MAF_INRAE=44.304
NC_035083.1	61175596	.	G	T	.	.	MAF_USDA=1.639
NC_035083.1	61175633	.	G	A	.	.	MAF_USDA=1.639
NC_035083.1	61175664	.	A	G	.	.	MAF_INRAE=5.263;MAF_USDA=26.271
NC_035083.1	61175686	.	A	T	.	.	MAF_USDA=2.5
NC_035083.1	61175723	.	T	G	.	.	MAF_INRAE=6.329;MAF_USDA=3.279
NC_035083.1	61175758	.	C	G	.	.	MAF_INRAE=1.667;MAF_USDA=12.353
NC_035083.1	61175839	.	T	G	.	.	MAF_USDA=2.459
NC_035083.1	61175935	.	G	A	.	.	MAF_INRAE=37.5;MAF_USDA=18.235
NC_035083.1	61175978	.	C	T	.	.	MAF_USDA=1.639
NC_035083.1	61175998	.	C	T	.	.	MAF_USDA=4.706
NC_035083.1	61176025	.	G	T	.	.	MAF_USDA=8.197
NC_035083.1	61176030	.	T	C	.	.	MAF_INRAE=38.333;MAF_USDA=16.471
NC_035083.1	61176083	.	G	A	.	.	MAF_USDA=17.059
NC_035083.1	61176136	.	G	A	.	.	MAF_INRAE=2.5
NC_035083.1	61176139	.	G	A	.	.	MAF_INRAE=2.5
NC_035083.1	61176355	.	C	G	.	.	MAF_INRAE=37.5;MAF_USDA=17.647
NC_035083.1	61176379	.	C	A	.	.	MAF_INRAE=3.165;MAF_USDA=6.557
NC_035083.1	61176504	.	C	T	.	.	MAF_INRAE=37.5;MAF_USDA=18.235
NC_035083.1	61176507	.	G	A	.	.	MAF_USDA=1.639
NC_035083.1	61176650	.	T	C	.	.	MAF_USDA=4.098
NC_035083.1	61176721	.	C	A	.	.	MAF_USDA=13.115
NC_035083.1	61176909	.	T	G	.	.	MAF_USDA=5.738
NC_035083.1	61176914	.	A	T	.	.	MAF_INRAE=12.025;MAF_USDA=5.882
NC_035083.1	61177078	.	A	G	.	.	MAF_USDA=15.882
NC_035083.1	61177086	.	T	A	.	.	MAF_INRAE=37.5;MAF_USDA=17.059
NC_035083.1	61177105	.	C	G	.	.	MAF_USDA=5.738
NC_035083.1	61177142	.	C	G	.	.	MAF_USDA=4.167
NC_035083.1	61177145	.	T	C	.	.	MAF_USDA=5.738
NC_035083.1	61177155	.	G	T	.	.	MAF_USDA=1.639
NC_035083.1	61177169	.	G	T	.	.	MAF_USDA=3.279
NC_035083.1	61177320	.	T	G	.	.	MAF_USDA=39.583
NC_035083.1	61177362	.	A	G	.	.	MAF_USDA=2.459
NC_035083.1	61177413	.	C	T	.	.	MAF_USDA=5.738
NC_035083.1	61177438	.	T	C	.	.	MAF_INRAE=11.392;MAF_USDA=5.882
NC_035083.1	61177465	.	C	A	.	.	MAF_INRAE=5.263
NC_035083.1	61177493	.	A	T	.	.	MAF_USDA=6.557
NC_035083.1	61177540	.	A	C	.	.	MAF_USDA=5.738
NC_035083.1	61177670	.	A	C	.	.	MAF_USDA=1.639
NC_035083.1	61177671	.	A	T	.	.	MAF_USDA=5.738
NC_035083.1	61177965	.	A	T	.	.	MAF_INRAE=17.722;MAF_USDA=17.059
NC_035083.1	61178099	.	A	T	.	.	MAF_INRAE=47.468;MAF_USDA=17.059
NC_035083.1	61178154	.	G	T	.	.	MAF_USDA=5.738
NC_035083.1	61178160	.	C	G	.	.	MAF_INRAE=36.709;MAF_USDA=32.353
NC_035083.1	61178180	.	G	T	.	.	MAF_USDA=10.656
NC_035083.1	61178201	.	G	T	.	.	MAF_INRAE=1.667
NC_035083.1	61178235	.	A	G	.	.	MAF_INRAE=5.263;MAF_USDA=24.706
NC_035083.1	61178254	.	T	G	.	.	MAF_INRAE=21.053;MAF_USDA=4.118
NC_035083.1	61178273	.	T	G	.	.	MAF_INRAE=37.342;MAF_USDA=36.471
NC_035083.1	61178275	.	A	T	.	.	MAF_INRAE=11.392;MAF_USDA=4.706
NC_035083.1	61178303	.	A	C	.	.	MAF_INRAE=11.392;MAF_USDA=5.882
NC_035083.1	61178393	.	T	C	.	.	MAF_INRAE=26.316;MAF_USDA=48.824
NC_035083.1	61178454	.	A	C	.	.	MAF_INRAE=18.354;MAF_USDA=22.951
NC_035083.1	61178531	.	T	G	.	.	MAF_INRAE=7.595;MAF_USDA=4.918
NC_035083.1	61178547	.	G	C	.	.	MAF_INRAE=11.392;MAF_USDA=5.882
NC_035083.1	61178591	.	T	G	.	.	MAF_INRAE=11.392;MAF_USDA=5.882
NC_035083.1	61178705	.	A	T	.	.	MAF_INRAE=13.333;MAF_USDA=4.098
NC_035083.1	61178926	.	T	G	.	.	MAF_INRAE=5.263;MAF_USDA=44.118
NC_035083.1	61179032	.	T	A	.	.	MAF_INRAE=2.5;MAF_USDA=1.639
NC_035083.1	61179082	.	G	A	.	.	MAF_INRAE=11.392;MAF_USDA=5.882
NC_035083.1	61179193	.	T	C	.	.	MAF_INRAE=26.316;MAF_USDA=48.235
NC_035083.1	61179237	.	A	G	.	.	MAF_INRAE=12.025;MAF_USDA=5.882
NC_035083.1	61179271	.	C	T	.	.	MAF_INRAE=10.759;MAF_USDA=5.882
NC_035083.1	61179291	.	G	C	.	.	MAF_INRAE=12.658
NC_035083.1	61179312	.	T	C	.	.	MAF_INRAE=11.392;MAF_USDA=5.882
NC_035083.1	61179380	.	T	C	.	.	MAF_INRAE=13.291;MAF_USDA=50.0
NC_035083.1	61179435	.	G	A	.	.	MAF_USDA=5.738
NC_035083.1	61179572	.	C	T	.	.	MAF_INRAE=12.658;MAF_USDA=49.412
NC_035083.1	61179599	.	A	T	.	.	MAF_INRAE=12.658;MAF_USDA=50.0
NC_035083.1	61179745	.	C	T	.	.	MAF_INRAE=43.671;MAF_USDA=21.176
NC_035083.1	61179763	.	T	C	.	.	MAF_INRAE=5.263;MAF_USDA=44.118
NC_035083.1	61179765	.	A	C	.	.	MAF_USDA=44.118
NC_035083.1	61179803	.	G	T	.	.	MAF_USDA=3.333
NC_035083.1	61179805	.	C	T	.	.	MAF_USDA=2.5
NC_035083.1	61179834	.	A	T	.	.	MAF_INRAE=13.924;MAF_USDA=9.016
NC_035083.1	61179900	.	T	C	.	.	MAF_INRAE=10.759;MAF_USDA=5.882
NC_035083.1	61179915	.	T	C	.	.	MAF_INRAE=12.658;MAF_USDA=50.0
NC_035083.1	61179936	.	T	G	.	.	MAF_INRAE=5.263;MAF_USDA=43.529
NC_035083.1	61179938	.	T	G	.	.	MAF_USDA=43.529
NC_035083.1	61179954	.	G	A	.	.	MAF_USDA=5.738
NC_035083.1	61179958	.	C	T	.	.	MAF_INRAE=12.658;MAF_USDA=50.0
NC_035083.1	61180058	.	C	G	.	.	MAF_USDA=4.167
NC_035083.1	61180243	.	A	G	.	.	MAF_INRAE=5.263
NC_035083.1	61180367	.	G	T	.	.	MAF_USDA=1.639
NC_035083.1	61180383	.	T	C	.	.	MAF_INRAE=5.263;MAF_USDA=44.118
NC_035083.1	61180414	.	C	A	.	.	MAF_INRAE=5.263;MAF_USDA=46.721
NC_035083.1	61180421	.	G	A	.	.	MAF_INRAE=12.658;MAF_USDA=3.279
NC_035083.1	61180463	.	G	A	.	.	MAF_INRAE=11.392;MAF_USDA=4.098
NC_035083.1	61180523	.	C	T	.	.	MAF_INRAE=35.833;MAF_USDA=17.059
NC_035083.1	61180539	.	C	T	.	.	MAF_INRAE=43.671;MAF_USDA=22.941
NC_035083.1	61180796	.	G	T	.	.	MAF_INRAE=5.263;MAF_USDA=43.529
NC_035083.1	61180943	.	T	C	.	.	MAF_INRAE=5.263;MAF_USDA=5.882
NC_035083.1	61180954	.	A	T	.	.	MAF_INRAE=5.263;MAF_USDA=44.118
NC_035083.1	61180955	.	T	G	.	.	MAF_USDA=44.118
NC_035083.1	61180992	.	G	A	.	.	MAF_USDA=1.639
NC_035083.1	61181092	.	A	G	.	.	MAF_USDA=6.557
NC_035083.1	61181123	.	G	A	.	.	MAF_USDA=1.639
NC_035083.1	61181244	.	C	A	.	.	MAF_INRAE=10.127;MAF_USDA=5.882
NC_035083.1	61181294	.	G	C	.	.	MAF_INRAE=3.165;MAF_USDA=6.557
NC_035083.1	61181543	.	C	G	.	.	MAF_INRAE=43.671;MAF_USDA=22.353
NC_035083.1	61181594	.	C	A	.	.	MAF_INRAE=12.658;MAF_USDA=48.824
NC_035083.1	61181611	.	A	G	.	.	MAF_INRAE=2.5;MAF_USDA=3.279
NC_035083.1	61181634	.	G	A	.	.	MAF_INRAE=11.392;MAF_USDA=5.882
NC_035083.1	61181838	.	T	C	.	.	MAF_USDA=4.098
NC_035083.1	61181873	.	G	A	.	.	MAF_USDA=43.529
NC_035083.1	61181935	.	A	T	.	.	MAF_USDA=21.176
NC_035083.1	61181970	.	C	A	.	.	MAF_USDA=5.0
NC_035083.1	61182292	.	G	T	.	.	MAF_INRAE=14.557;MAF_USDA=9.836
NC_035083.1	61182293	.	C	T	.	.	MAF_USDA=2.459
NC_035083.1	61182348	.	C	T	.	.	MAF_USDA=1.639
NC_035083.1	61182402	.	G	T	.	.	MAF_INRAE=18.987;MAF_USDA=9.412
NC_035083.1	61182411	.	G	T	.	.	MAF_INRAE=7.595;MAF_USDA=5.0
NC_035083.1	61182464	.	G	A	.	.	MAF_INRAE=5.263;MAF_USDA=44.048
NC_035083.1	61182617	.	G	T	.	.	MAF_USDA=4.918
NC_035083.1	61182696	.	A	G	.	.	MAF_INRAE=21.053;MAF_USDA=4.167
NC_035083.1	61182713	.	G	T	.	.	MAF_USDA=13.095
NC_035083.1	61182819	.	G	A	.	.	MAF_USDA=46.386
NC_035083.1	61184272	.	C	T	.	.	MAF_USDA=37.5
NC_035083.1	61184320	.	C	T	.	.	MAF_USDA=41.667
NC_035083.1	61184336	.	C	T	.	.	MAF_USDA=14.583
NC_035083.1	61184349	.	T	C	.	.	MAF_USDA=13.855
NC_035083.1	61184407	.	G	C	.	.	MAF_USDA=44.578
NC_035083.1	61184476	.	A	T	.	.	MAF_USDA=4.237
NC_035083.1	61184491	.	G	C	.	.	MAF_USDA=4.217
NC_035083.1	61184622	.	T	A	.	.	MAF_USDA=2.459
NC_035083.1	61184646	.	C	T	.	.	MAF_USDA=1.695
NC_035083.1	61184648	.	A	G	.	.	MAF_USDA=1.695
NC_035083.1	61184650	.	T	C	.	.	MAF_USDA=1.695
NC_035083.1	61184662	.	C	A	.	.	MAF_USDA=1.695
NC_035083.1	61184664	.	G	A	.	.	MAF_USDA=4.217
NC_035083.1	61184909	.	G	T	.	.	MAF_USDA=6.25
NC_035083.1	61184945	.	G	A	.	.	MAF_USDA=4.348
NC_035083.1	61184949	.	G	A	.	.	MAF_USDA=6.818
NC_035083.1	61184961	.	G	A	.	.	MAF_USDA=37.5
NC_035083.1	61185099	.	T	C	.	.	MAF_INRAE=4.43;MAF_USDA=48.824
NC_035083.1	61185140	.	T	C	.	.	MAF_USDA=1.639
NC_035083.1	61185198	.	A	C	.	.	MAF_USDA=4.167
NC_035083.1	61185254	.	T	G	.	.	MAF_USDA=7.647
NC_035083.1	61185473	.	G	A	.	.	MAF_USDA=1.639
NC_035083.1	61185537	.	A	G	.	.	MAF_INRAE=18.987;MAF_USDA=13.529
NC_035083.1	61185556	.	G	A	.	.	MAF_USDA=4.706
NC_035083.1	61185576	.	T	A	.	.	MAF_INRAE=7.595;MAF_USDA=4.918
NC_035083.1	61185668	.	T	C	.	.	MAF_INRAE=5.263;MAF_USDA=45.294
NC_035083.1	61185816	.	G	C	.	.	MAF_INRAE=19.62;MAF_USDA=13.529
NC_035083.1	61185825	.	T	A	.	.	MAF_INRAE=2.5;MAF_USDA=1.639
NC_035083.1	61186093	.	G	C	.	.	MAF_USDA=5.738
NC_035083.1	61186273	.	G	T	.	.	MAF_INRAE=5.263;MAF_USDA=10.0
NC_035083.1	61186279	.	G	T	.	.	MAF_USDA=1.639
NC_035083.1	61186291	.	T	G	.	.	MAF_USDA=1.639
NC_035083.1	61186297	.	C	G	.	.	MAF_USDA=1.639
NC_035083.1	61186315	.	C	T	.	.	MAF_INRAE=44.937;MAF_USDA=27.059
NC_035083.1	61186344	.	T	C	.	.	MAF_USDA=2.459
NC_035083.1	61186381	.	T	A	.	.	MAF_INRAE=1.667
NC_035083.1	61186601	.	A	T	.	.	MAF_USDA=5.738
NC_035083.1	61186611	.	G	T	.	.	MAF_USDA=1.639
NC_035083.1	61186675	.	G	A	.	.	MAF_USDA=2.459
NC_035083.1	61186770	.	C	T	.	.	MAF_USDA=4.167
NC_035083.1	61186882	.	C	T	.	.	MAF_INRAE=5.263;MAF_USDA=44.118
NC_035083.1	61187103	.	T	G	.	.	MAF_USDA=20.833
NC_035083.1	61187202	.	T	G	.	.	MAF_USDA=38.824
NC_035083.1	61187253	.	T	G	.	.	MAF_USDA=29.167
NC_035083.1	61187265	.	T	C	.	.	MAF_USDA=4.918
NC_035083.1	61187273	.	G	A	.	.	MAF_USDA=2.459
NC_035083.1	61187363	.	T	A	.	.	MAF_USDA=2.459
NC_035083.1	61187608	.	G	T	.	.	MAF_INRAE=10.526;MAF_USDA=42.941
NC_035083.1	61187661	.	G	C	.	.	MAF_USDA=3.279
NC_035083.1	61187685	.	A	T	.	.	MAF_INRAE=1.667;MAF_USDA=2.459
NC_035083.1	61187696	.	A	T	.	.	MAF_USDA=7.647
NC_035083.1	61187699	.	A	G	.	.	MAF_INRAE=21.053;MAF_USDA=4.118
NC_035083.1	61187700	.	A	C	.	.	MAF_USDA=4.118
NC_035083.1	61187789	.	G	T	.	.	MAF_USDA=1.639
NC_035083.1	61187795	.	C	T	.	.	MAF_INRAE=21.053;MAF_USDA=3.529
NC_035083.1	61187802	.	G	T	.	.	MAF_USDA=2.459
NC_035083.1	61187805	.	T	A	.	.	MAF_USDA=3.279
NC_035083.1	61187808	.	T	A	.	.	MAF_USDA=2.459
NC_035083.1	61188002	.	T	C	.	.	MAF_INRAE=5.263;MAF_USDA=42.941
NC_035083.1	61188019	.	G	A	.	.	MAF_USDA=8.235
NC_035083.1	61189611	.	A	G	.	.	MAF_USDA=2.459
NC_035083.1	61189642	.	C	G	.	.	MAF_INRAE=13.924;MAF_USDA=4.098
NC_035083.1	61189675	.	G	A	.	.	MAF_USDA=11.765
NC_035083.1	61189689	.	C	T	.	.	MAF_USDA=1.639
NC_035083.1	61189753	.	A	G	.	.	MAF_INRAE=21.053;MAF_USDA=4.118
NC_035083.1	61189843	.	T	A	.	.	MAF_INRAE=36.709;MAF_USDA=30.588
NC_035083.1	61189865	.	G	T	.	.	MAF_INRAE=20.253;MAF_USDA=38.824
NC_035083.1	61189883	.	A	T	.	.	MAF_INRAE=17.089;MAF_USDA=9.016
NC_035083.1	61189897	.	C	T	.	.	MAF_INRAE=5.263;MAF_USDA=15.294
NC_035083.1	61189908	.	C	T	.	.	MAF_USDA=4.918
NC_035083.1	61189927	.	T	C	.	.	MAF_INRAE=39.167;MAF_USDA=17.059
NC_035083.1	61189978	.	T	C	.	.	MAF_INRAE=5.263;MAF_USDA=45.294
NC_035083.1	61190015	.	G	A	.	.	MAF_USDA=1.639
NC_035083.1	61190017	.	G	A	.	.	MAF_INRAE=5.263;MAF_USDA=44.118
NC_035083.1	61190139	.	G	A	.	.	MAF_INRAE=5.263;MAF_USDA=22.941
NC_035083.1	61190179	.	C	T	.	.	MAF_USDA=2.459
NC_035083.1	61190210	.	G	A	.	.	MAF_INRAE=10.526;MAF_USDA=1.765
NC_035083.1	61190315	.	C	G	.	.	MAF_INRAE=21.053;MAF_USDA=4.167
NC_035083.1	61190354	.	G	T	.	.	MAF_USDA=4.918
NC_035083.1	61190452	.	A	T	.	.	MAF_INRAE=5.263;MAF_USDA=44.118
NC_035083.1	61190535	.	G	A	.	.	MAF_USDA=1.639
NC_035083.1	61190661	.	T	G	.	.	MAF_USDA=5.738
NC_035083.1	61190663	.	T	G	.	.	MAF_INRAE=5.263;MAF_USDA=44.118
NC_035083.1	61190703	.	G	T	.	.	MAF_INRAE=3.165;MAF_USDA=48.235
NC_035083.1	61190707	.	T	G	.	.	MAF_INRAE=2.5;MAF_USDA=1.639
NC_035083.1	61190727	.	C	T	.	.	MAF_USDA=1.667
NC_035083.1	61190781	.	T	G	.	.	MAF_INRAE=37.975;MAF_USDA=37.647
NC_035083.1	61190804	.	G	T	.	.	MAF_INRAE=37.342;MAF_USDA=35.882
NC_035083.1	61190851	.	A	T	.	.	MAF_INRAE=7.895;MAF_USDA=37.5
NC_035083.1	61191007	.	G	T	.	.	MAF_USDA=1.639
NC_035083.1	61191077	.	C	T	.	.	MAF_INRAE=5.263
NC_035083.1	61191159	.	A	G	.	.	MAF_USDA=43.529
NC_035083.1	61191197	.	T	G	.	.	MAF_USDA=44.118
NC_035083.1	61191249	.	A	C	.	.	MAF_USDA=44.118
NC_035083.1	61191278	.	A	G	.	.	MAF_USDA=15.574
NC_035083.1	61191281	.	C	T	.	.	MAF_USDA=13.934
NC_035083.1	61191305	.	T	C	.	.	MAF_USDA=22.917
NC_035083.1	61191361	.	A	T	.	.	MAF_USDA=39.583
NC_035083.1	61191375	.	T	G	.	.	MAF_USDA=45.294
NC_035083.1	61191577	.	A	C	.	.	MAF_USDA=48.824
NC_035083.1	61191601	.	A	T	.	.	MAF_USDA=41.667
NC_035083.1	61191742	.	T	G	.	.	MAF_INRAE=5.263;MAF_USDA=25.294
NC_035083.1	61191781	.	T	G	.	.	MAF_INRAE=1.667
NC_035083.1	61191784	.	G	T	.	.	MAF_USDA=1.639
NC_035083.1	61191859	.	G	A	.	.	MAF_INRAE=5.263;MAF_USDA=42.941
NC_035083.1	61191943	.	G	A	.	.	MAF_USDA=2.459
NC_035083.1	61192102	.	C	T	.	.	MAF_INRAE=5.263;MAF_USDA=44.706
NC_035083.1	61192228	.	C	T	.	.	MAF_USDA=1.639
NC_035083.1	61192240	.	A	T	.	.	MAF_USDA=2.459
NC_035083.1	61192243	.	A	T	.	.	MAF_USDA=2.459
NC_035083.1	61192249	.	C	T	.	.	MAF_USDA=2.459
NC_035083.1	61192256	.	A	G	.	.	MAF_INRAE=5.263;MAF_USDA=44.706
NC_035083.1	61192277	.	T	C	.	.	MAF_USDA=4.118
NC_035083.1	61192342	.	C	A	.	.	MAF_INRAE=5.263;MAF_USDA=44.706
NC_035083.1	61192392	.	G	T	.	.	MAF_INRAE=21.053;MAF_USDA=4.118
NC_035083.1	61192401	.	T	A	.	.	MAF_INRAE=5.263;MAF_USDA=43.529
NC_035083.1	61192431	.	A	T	.	.	MAF_USDA=1.639
NC_035083.1	61192502	.	G	A	.	.	MAF_USDA=4.167
NC_035083.1	61192565	.	T	G	.	.	MAF_INRAE=48.734;MAF_USDA=36.471
NC_035083.1	61192627	.	A	C	.	.	MAF_INRAE=14.557;MAF_USDA=1.639
NC_035083.1	61192651	.	ACTAGAAACA	ACTAGAAACC	.	.	MAF_USDA=20.833
NC_035083.1	61192660	.	A	C	.	.	MAF_INRAE=10.526
NC_035083.1	61192666	.	G	C	.	.	MAF_INRAE=2.5
NC_035083.1	61192729	.	A	T	.	.	MAF_USDA=2.459
NC_035083.1	61192732	.	G	T	.	.	MAF_INRAE=5.263
NC_035083.1	61192818	.	T	G	.	.	MAF_INRAE=5.263
NC_035083.1	61192892	.	C	G	.	.	MAF_INRAE=21.053;MAF_USDA=2.459
NC_035083.1	61192948	.	G	A	.	.	MAF_INRAE=14.557;MAF_USDA=1.639
NC_035083.1	61193005	.	G	A	.	.	MAF_INRAE=48.101;MAF_USDA=43.529
NC_035083.1	61193057	.	T	C	.	.	MAF_USDA=17.059
NC_035083.1	61193064	.	G	A	.	.	MAF_USDA=4.918
NC_035083.1	61193130	.	G	A	.	.	MAF_INRAE=39.873;MAF_USDA=24.118
NC_035083.1	61193203	.	A	G	.	.	MAF_INRAE=2.5;MAF_USDA=1.639
NC_035083.1	61193214	.	G	T	.	.	MAF_INRAE=2.5;MAF_USDA=1.639
NC_035083.1	61193225	.	G	C	.	.	MAF_USDA=4.918
NC_035083.1	61193252	.	G	A	.	.	MAF_USDA=1.639
NC_035083.1	61193266	.	A	G	.	.	MAF_USDA=1.639
NC_035083.1	61193270	.	C	A	.	.	MAF_INRAE=13.924;MAF_USDA=15.882
NC_035083.1	61193281	.	G	A	.	.	MAF_INRAE=10.526;MAF_USDA=1.765
NC_035083.1	61193302	.	T	G	.	.	MAF_INRAE=8.228;MAF_USDA=11.765
NC_035083.1	61193406	.	G	A	.	.	MAF_INRAE=38.608;MAF_USDA=23.529
NC_035083.1	61193595	.	A	T	.	.	MAF_INRAE=10.526;MAF_USDA=20.588
NC_035083.1	61193675	.	A	G	.	.	MAF_INRAE=13.924;MAF_USDA=15.882
NC_035083.1	61193721	.	C	A	.	.	MAF_INRAE=38.608;MAF_USDA=23.529
NC_035083.1	61193931	.	A	C	.	.	MAF_INRAE=2.5;MAF_USDA=4.098
NC_035083.1	61193953	.	T	C	.	.	MAF_INRAE=14.167;MAF_USDA=10.417
NC_035083.1	61194025	.	T	C	.	.	MAF_USDA=2.459
NC_035083.1	61194032	.	G	A	.	.	MAF_INRAE=11.392
NC_035083.1	61194084	.	C	T	.	.	MAF_INRAE=5.263;MAF_USDA=20.588
NC_035083.1	61194125	.	T	G	.	.	MAF_INRAE=5.263
NC_035083.1	61194155	.	G	A	.	.	MAF_INRAE=21.519;MAF_USDA=20.0
NC_035083.1	61194178	.	T	G	.	.	MAF_INRAE=11.392;MAF_USDA=9.412
NC_035083.1	61194224	.	G	A	.	.	MAF_INRAE=21.519;MAF_USDA=19.412
NC_035083.1	61194251	.	T	G	.	.	MAF_INRAE=21.519;MAF_USDA=19.412
NC_035083.1	61194261	.	C	T	.	.	MAF_INRAE=21.519;MAF_USDA=19.412
NC_035083.1	61194296	.	G	A	.	.	MAF_INRAE=10.127;MAF_USDA=4.098
NC_035083.1	61194298	.	A	T	.	.	MAF_INRAE=21.519;MAF_USDA=19.412
NC_035083.1	61194359	.	T	G	.	.	MAF_INRAE=5.263
NC_035083.1	61194371	.	T	C	.	.	MAF_INRAE=21.519;MAF_USDA=20.588
NC_035083.1	61194397	.	G	C	.	.	MAF_INRAE=21.519;MAF_USDA=20.0
NC_035083.1	61194413	.	G	A	.	.	MAF_INRAE=21.519;MAF_USDA=20.0
NC_035083.1	61194443	.	C	T	.	.	MAF_INRAE=21.519;MAF_USDA=20.0
NC_035083.1	61194445	.	G	T	.	.	MAF_INRAE=37.5;MAF_USDA=17.059
NC_035083.1	61194448	.	T	G	.	.	MAF_INRAE=21.519;MAF_USDA=20.0
NC_035083.1	61194449	.	C	A	.	.	MAF_INRAE=11.667;MAF_USDA=20.0
NC_035083.1	61194450	.	C	A	.	.	MAF_INRAE=11.667;MAF_USDA=20.0
NC_035083.1	61194475	.	A	G	.	.	MAF_INRAE=15.823;MAF_USDA=5.738
NC_035083.1	61194477	.	A	C	.	.	MAF_USDA=1.639
NC_035083.1	61194484	.	C	G	.	.	MAF_INRAE=21.519;MAF_USDA=20.588
NC_035083.1	61194485	.	G	T	.	.	MAF_INRAE=11.667;MAF_USDA=20.588
NC_035083.1	61194492	.	T	A	.	.	MAF_INRAE=21.519;MAF_USDA=20.588
NC_035083.1	61194590	.	C	T	.	.	MAF_USDA=1.639
NC_035083.1	61194608	.	T	C	.	.	MAF_INRAE=21.519;MAF_USDA=19.412
NC_035083.1	61194657	.	C	T	.	.	MAF_USDA=5.738
NC_035083.1	61194663	.	G	A	.	.	MAF_USDA=1.639
NC_035083.1	61194814	.	T	A	.	.	MAF_USDA=1.639
NC_035083.1	61194822	.	T	A	.	.	MAF_INRAE=21.519;MAF_USDA=20.0
NC_035083.1	61194863	.	T	G	.	.	MAF_INRAE=21.519;MAF_USDA=20.588
NC_035083.1	61194892	.	C	A	.	.	MAF_USDA=10.417
NC_035083.1	61194962	.	A	C	.	.	MAF_INRAE=12.5
NC_035083.1	61195048	.	G	T	.	.	MAF_USDA=4.167
NC_035083.1	61195064	.	T	A	.	.	MAF_USDA=2.5
NC_035083.1	61195072	.	G	T	.	.	MAF_USDA=2.5
NC_035083.1	61195092	.	A	T	.	.	MAF_INRAE=12.5;MAF_USDA=21.429
NC_035083.1	61195098	.	A	G	.	.	MAF_USDA=10.119
NC_035083.1	61195127	.	C	G	.	.	MAF_USDA=1.667
NC_035083.1	61195133	.	C	T	.	.	MAF_INRAE=12.5;MAF_USDA=22.619
NC_035083.1	61195287	.	C	T	.	.	MAF_USDA=13.855
NC_035083.1	61195289	.	T	G	.	.	MAF_USDA=14.458
NC_035083.1	61195292	.	A	T	.	.	MAF_USDA=15.06
NC_035083.1	61195294	.	C	A	.	.	MAF_INRAE=9.167;MAF_USDA=21.687
NC_035083.1	61195296	.	C	T	.	.	MAF_USDA=16.265
NC_035083.1	61195300	.	C	T	.	.	MAF_INRAE=9.167;MAF_USDA=10.417
NC_035083.1	61195335	.	T	C	.	.	MAF_INRAE=2.5
NC_035083.1	61195341	.	C	T	.	.	MAF_INRAE=1.667
NC_035083.1	61195344	.	G	T	.	.	MAF_INRAE=1.667
NC_035083.1	61195348	.	A	G	.	.	MAF_INRAE=5.0
NC_035083.1	61195349	.	G	T	.	.	MAF_INRAE=1.667
NC_035083.1	61195453	.	T	A	.	.	MAF_USDA=4.819
NC_035083.1	61195488	.	G	T	.	.	MAF_USDA=3.012
NC_035083.1	61195499	.	C	T	.	.	MAF_USDA=2.083
NC_035083.1	61195584	.	T	C	.	.	MAF_USDA=43.75
NC_035083.1	61195589	.	C	T	.	.	MAF_USDA=8.235
NC_035083.1	61195606	.	T	G	.	.	MAF_USDA=11.475
NC_035083.1	61195612	.	A	C	.	.	MAF_USDA=50.0
NC_035083.1	61195623	.	G	A	.	.	MAF_USDA=8.197
NC_035083.1	61195628	.	A	T	.	.	MAF_USDA=17.647
NC_035083.1	61195706	.	C	A	.	.	MAF_INRAE=18.987;MAF_USDA=20.0
NC_035083.1	61195875	.	C	T	.	.	MAF_INRAE=5.263
NC_035083.1	61195931	.	A	C	.	.	MAF_USDA=12.5
NC_035083.1	61195936	.	A	C	.	.	MAF_USDA=12.5
NC_035083.1	61195937	.	C	T	.	.	MAF_USDA=12.5
NC_035083.1	61196037	.	A	G	.	.	MAF_USDA=27.083
NC_035083.1	61196131	.	T	A	.	.	MAF_INRAE=16.667;MAF_USDA=10.417
NC_035083.1	61196165	.	C	G	.	.	MAF_INRAE=15.833;MAF_USDA=10.417
NC_035083.1	61196188	.	T	G	.	.	MAF_USDA=12.5
NC_035083.1	61196202	.	C	T	.	.	MAF_INRAE=27.5;MAF_USDA=47.917
NC_035083.1	61196585	.	G	A	.	.	MAF_INRAE=11.667
NC_035083.1	61196594	.	T	G	.	.	MAF_INRAE=11.667
NC_035083.1	61196596	.	A	C	.	.	MAF_INRAE=11.667
NC_035083.1	61196634	.	G	A	.	.	MAF_INRAE=12.5;MAF_USDA=4.167
NC_035083.1	61196668	.	G	A	.	.	MAF_INRAE=7.5
NC_035083.1	61196670	.	G	T	.	.	MAF_USDA=4.167
NC_035083.1	61196775	.	C	T	.	.	MAF_INRAE=4.167;MAF_USDA=10.656
NC_035083.1	61196890	.	T	G	.	.	MAF_INRAE=1.667;MAF_USDA=11.475
NC_035083.1	61196892	.	T	C	.	.	MAF_INRAE=1.667
NC_035083.1	61196955	.	G	A	.	.	MAF_USDA=14.583
NC_035083.1	61197013	.	AC	AA	.	.	MAF_USDA=8.333
NC_035083.1	61197016	.	T	A	.	.	MAF_USDA=21.765
NC_035083.1	61197019	.	T	A	.	.	MAF_USDA=21.765
NC_035083.1	61197039	.	A	T	.	.	MAF_USDA=20.492
NC_035083.1	61197057	.	A	T	.	.	MAF_USDA=2.083
NC_035083.1	61197087	.	A	G	.	.	MAF_USDA=2.083
NC_035083.1	61197193	.	A	C	.	.	MAF_USDA=6.25
NC_035083.1	61197200	.	G	T	.	.	MAF_USDA=6.25
NC_035083.1	61198143	.	C	T	.	.	MAF_INRAE=5.263
NC_035083.1	61198146	.	A	T	.	.	MAF_USDA=6.667
NC_035083.1	61198163	.	G	C	.	.	MAF_USDA=6.557
NC_035083.1	61198220	.	G	A	.	.	MAF_USDA=4.167
NC_035083.1	61198223	.	C	A	.	.	MAF_USDA=3.333
NC_035083.1	61198230	.	C	A	.	.	MAF_USDA=7.5
NC_035083.1	61198272	.	G	T	.	.	MAF_INRAE=21.053;MAF_USDA=2.381
NC_035083.1	61198302	.	C	T	.	.	MAF_INRAE=33.544;MAF_USDA=30.588
NC_035083.1	61198303	.	T	C	.	.	MAF_INRAE=10.833;MAF_USDA=15.294
NC_035083.1	61198313	.	G	A	.	.	MAF_INRAE=21.519;MAF_USDA=19.412
NC_035083.1	61198371	.	T	A	.	.	MAF_INRAE=21.519;MAF_USDA=20.0
NC_035083.1	61198699	.	T	G	.	.	MAF_USDA=4.098
NC_035083.1	61198766	.	C	T	.	.	MAF_INRAE=21.519;MAF_USDA=20.588
NC_035083.1	61198863	.	C	A	.	.	MAF_USDA=1.639
NC_035083.1	61198893	.	A	G	.	.	MAF_INRAE=11.392;MAF_USDA=10.417
NC_035083.1	61198912	.	C	T	.	.	MAF_USDA=2.459
NC_035083.1	61198930	.	A	G	.	.	MAF_USDA=17.059
NC_035083.1	61198955	.	T	C	.	.	MAF_USDA=5.738
NC_035083.1	61198961	.	A	T	.	.	MAF_USDA=21.176
NC_035083.1	61198962	.	T	G	.	.	MAF_USDA=17.059
NC_035083.1	61198963	.	A	G	.	.	MAF_USDA=3.279
NC_035083.1	61198972	.	C	A	.	.	MAF_USDA=22.353
NC_035083.1	61198999	.	C	G	.	.	MAF_USDA=11.475
NC_035083.1	61199001	.	A	T	.	.	MAF_USDA=1.639
NC_035083.1	61199002	.	T	C	.	.	MAF_USDA=10.656
NC_035083.1	61199025	.	T	A	.	.	MAF_USDA=5.294
NC_035083.1	61199027	.	A	C	.	.	MAF_USDA=4.167
NC_035083.1	61199075	.	C	G	.	.	MAF_USDA=4.167
NC_035083.1	61199079	.	G	C	.	.	MAF_USDA=4.167
NC_035083.1	61199082	.	C	T	.	.	MAF_USDA=6.25
NC_035083.1	61199089	.	A	T	.	.	MAF_USDA=12.5
NC_035083.1	61199091	.	A	G	.	.	MAF_USDA=8.333
NC_035083.1	61199095	.	G	C	.	.	MAF_USDA=8.333
NC_035083.1	61199153	.	T	A	.	.	MAF_USDA=2.941
NC_035083.1	61199162	.	T	C	.	.	MAF_USDA=4.167
NC_035083.1	61199236	.	G	A	.	.	MAF_USDA=2.459
NC_035083.1	61199250	.	G	C	.	.	MAF_INRAE=9.494;MAF_USDA=10.656
NC_035083.1	61199487	.	C	T	.	.	MAF_INRAE=15.823;MAF_USDA=17.059
NC_035083.1	61200429	.	C	T	.	.	MAF_INRAE=47.368;MAF_USDA=24.59
NC_035083.1	61200442	.	A	T	.	.	MAF_USDA=1.639
NC_035083.1	61200466	.	T	C	.	.	MAF_INRAE=47.368;MAF_USDA=21.176
NC_035083.1	61200475	.	G	A	.	.	MAF_INRAE=21.053;MAF_USDA=2.941
NC_035083.1	61200572	.	T	G	.	.	MAF_INRAE=1.667;MAF_USDA=3.279
NC_035083.1	61200630	.	C	T	.	.	MAF_USDA=1.639
NC_035083.1	61200652	.	C	T	.	.	MAF_INRAE=22.785;MAF_USDA=21.765
NC_035083.1	61200665	.	C	T	.	.	MAF_INRAE=22.785;MAF_USDA=21.765
NC_035083.1	61200683	.	G	A	.	.	MAF_INRAE=11.392;MAF_USDA=7.059
NC_035083.1	61200738	.	C	T	.	.	MAF_USDA=1.639
NC_035083.1	61200743	.	G	A	.	.	MAF_INRAE=22.785;MAF_USDA=27.869
NC_035083.1	61200747	.	G	C	.	.	MAF_INRAE=13.333;MAF_USDA=27.869
NC_035083.1	61200786	.	G	A	.	.	MAF_USDA=1.639
NC_035083.1	61200829	.	A	G	.	.	MAF_INRAE=22.785;MAF_USDA=22.941
NC_035083.1	61200868	.	G	A	.	.	MAF_INRAE=32.911;MAF_USDA=30.588
NC_035083.1	61200886	.	G	A	.	.	MAF_INRAE=32.911;MAF_USDA=30.588
NC_035083.1	61200996	.	G	T	.	.	MAF_INRAE=22.785
NC_035083.1	61201024	.	T	A	.	.	MAF_INRAE=15.19;MAF_USDA=22.951
NC_035083.1	61201108	.	G	A	.	.	MAF_USDA=2.459
NC_035083.1	61201177	.	C	T	.	.	MAF_INRAE=10.526;MAF_USDA=1.786
NC_035083.1	61201184	.	C	T	.	.	MAF_USDA=2.5
NC_035083.1	61201499	.	C	A	.	.	MAF_USDA=2.5
NC_035083.1	61201512	.	T	A	.	.	MAF_INRAE=7.595;MAF_USDA=4.098
NC_035083.1	61201562	.	C	T	.	.	MAF_USDA=2.459
NC_035083.1	61201718	.	A	G	.	.	MAF_INRAE=22.152;MAF_USDA=22.024
NC_035083.1	61201777	.	C	G	.	.	MAF_USDA=4.167
NC_035083.1	61201778	.	A	G	.	.	MAF_USDA=31.25
NC_035083.1	61201782	.	C	A	.	.	MAF_INRAE=13.333
NC_035083.1	61201787	.	G	T	.	.	MAF_USDA=6.25
NC_035083.1	61201788	.	G	T	.	.	MAF_USDA=10.417
NC_035083.1	61201804	.	C	T	.	.	MAF_INRAE=23.418;MAF_USDA=22.353
NC_035083.1	61201884	.	A	T	.	.	MAF_INRAE=22.785;MAF_USDA=22.353
NC_035083.1	61201911	.	C	A	.	.	MAF_INRAE=21.053;MAF_USDA=4.118
NC_035083.1	61201957	.	C	A	.	.	MAF_INRAE=38.333;MAF_USDA=18.235
NC_035083.1	61201970	.	C	T	.	.	MAF_INRAE=11.392;MAF_USDA=6.471
NC_035083.1	61202214	.	A	G	.	.	MAF_INRAE=1.667
NC_035083.1	61202215	.	T	G	.	.	MAF_INRAE=23.418;MAF_USDA=22.619
NC_035083.1	61202234	.	A	G	.	.	MAF_INRAE=15.19;MAF_USDA=17.262
NC_035083.1	61202236	.	C	T	.	.	MAF_USDA=4.167
NC_035083.1	61202283	.	A	G	.	.	MAF_INRAE=22.785;MAF_USDA=22.024
NC_035083.1	61202309	.	C	G	.	.	MAF_INRAE=11.392;MAF_USDA=7.738
NC_035083.1	61202316	.	T	C	.	.	MAF_INRAE=22.785;MAF_USDA=22.024
NC_035083.1	61202391	.	G	T	.	.	MAF_USDA=2.941
NC_035083.1	61202433	.	C	A	.	.	MAF_USDA=1.639
NC_035083.1	61202476	.	G	A	.	.	MAF_INRAE=2.5
NC_035083.1	61202508	.	T	C	.	.	MAF_INRAE=13.333;MAF_USDA=8.824
NC_035083.1	61202523	.	G	A	.	.	MAF_INRAE=6.667;MAF_USDA=7.059
NC_035083.1	61202581	.	A	T	.	.	MAF_INRAE=10.833
NC_035083.1	61202680	.	T	A	.	.	MAF_USDA=4.118
NC_035083.1	61202741	.	T	C	.	.	MAF_USDA=18.75
NC_035083.1	61202871	.	T	A	.	.	MAF_INRAE=5.263
NC_035083.1	61203014	.	G	T	.	.	MAF_INRAE=13.333;MAF_USDA=9.016
NC_035083.1	61203088	.	T	C	.	.	MAF_INRAE=1.667
NC_035083.1	61203092	.	C	T	.	.	MAF_INRAE=45.833;MAF_USDA=13.529
NC_035083.1	61203190	.	C	T	.	.	MAF_INRAE=2.5
NC_035083.1	61203196	.	G	A	.	.	MAF_INRAE=1.667
NC_035083.1	61203219	.	C	A	.	.	MAF_INRAE=50.0;MAF_USDA=10.417
NC_035083.1	61203228	.	G	A	.	.	MAF_USDA=1.639
NC_035083.1	61203234	.	C	T	.	.	MAF_INRAE=5.263;MAF_USDA=1.695
NC_035083.1	61203236	.	A	G	.	.	MAF_USDA=4.819
NC_035083.1	61203247	.	A	T	.	.	MAF_USDA=4.167
NC_035083.1	61203260	.	G	C	.	.	MAF_USDA=20.833
NC_035083.1	61203297	.	G	A	.	.	MAF_USDA=27.273
NC_035083.1	61204181	.	T	A	.	.	MAF_USDA=9.016
NC_035083.1	61204199	.	C	T	.	.	MAF_USDA=14.583
NC_035083.1	61204225	.	G	A	.	.	MAF_USDA=5.738
NC_035083.1	61204261	.	C	T	.	.	MAF_USDA=2.5
NC_035083.1	61204304	.	G	A	.	.	MAF_USDA=4.918
NC_035083.1	61204311	.	T	A	.	.	MAF_USDA=31.25
NC_035083.1	61204349	.	C	T	.	.	MAF_USDA=9.412
NC_035083.1	61204359	.	C	T	.	.	MAF_INRAE=12.5;MAF_USDA=20.588
NC_035083.1	61204373	.	A	G	.	.	MAF_INRAE=25.833;MAF_USDA=42.353
NC_035083.1	61204402	.	G	A	.	.	MAF_INRAE=13.333;MAF_USDA=22.353
NC_035083.1	61204548	.	G	A	.	.	MAF_USDA=3.279
NC_035083.1	61204657	.	G	T	.	.	MAF_INRAE=21.519;MAF_USDA=22.941
NC_035083.1	61204702	.	G	T	.	.	MAF_INRAE=11.392;MAF_USDA=7.647
NC_035083.1	61204707	.	G	T	.	.	MAF_INRAE=11.667;MAF_USDA=22.353
NC_035083.1	61204788	.	C	G	.	.	MAF_USDA=9.016
NC_035083.1	61204865	.	C	A	.	.	MAF_USDA=1.639
NC_035083.1	61204982	.	T	C	.	.	MAF_USDA=9.412
NC_035083.1	61205061	.	T	G	.	.	MAF_INRAE=9.494;MAF_USDA=14.754
NC_035083.1	61205099	.	A	T	.	.	MAF_INRAE=11.392;MAF_USDA=5.882
NC_035083.1	61205109	.	C	T	.	.	MAF_INRAE=10.833;MAF_USDA=4.167
NC_035083.1	61205117	.	T	C	.	.	MAF_USDA=4.118
NC_035083.1	61205122	.	G	A	.	.	MAF_INRAE=21.519;MAF_USDA=21.176
NC_035083.1	61205194	.	A	C	.	.	MAF_INRAE=38.333;MAF_USDA=15.882
NC_035083.1	61205204	.	T	C	.	.	MAF_INRAE=15.823;MAF_USDA=17.647
NC_035083.1	61205256	.	G	C	.	.	MAF_USDA=3.279
NC_035083.1	61205283	.	G	T	.	.	MAF_INRAE=12.658;MAF_USDA=7.059
NC_035083.1	61205313	.	T	A	.	.	MAF_USDA=45.833
NC_035083.1	61205350	.	T	A	.	.	MAF_USDA=10.417
NC_035083.1	61205450	.	T	C	.	.	MAF_INRAE=15.823;MAF_USDA=19.412
NC_035083.1	61205453	.	C	T	.	.	MAF_USDA=3.279
NC_035083.1	61205459	.	A	G	.	.	MAF_INRAE=32.911;MAF_USDA=28.824
NC_035083.1	61205500	.	G	C	.	.	MAF_USDA=1.176
NC_035083.1	61205554	.	G	T	.	.	MAF_USDA=4.167
NC_035083.1	61205555	.	C	T	.	.	MAF_USDA=4.167
NC_035083.1	61205570	.	G	C	.	.	MAF_INRAE=17.722;MAF_USDA=17.647
NC_035083.1	61205575	.	T	C	.	.	MAF_INRAE=5.263
NC_035083.1	61205581	.	A	C	.	.	MAF_USDA=12.5
NC_035083.1	61205604	.	C	T	.	.	MAF_USDA=4.918
NC_035083.1	61205639	.	T	C	.	.	MAF_USDA=4.167
NC_035083.1	61205653	.	T	C	.	.	MAF_USDA=4.167
NC_035083.1	61205654	.	C	T	.	.	MAF_USDA=4.167
NC_035083.1	61205655	.	G	A	.	.	MAF_USDA=1.639
NC_035083.1	61205672	.	G	A	.	.	MAF_INRAE=21.053;MAF_USDA=8.333
NC_035083.1	61205709	.	A	C	.	.	MAF_INRAE=15.823;MAF_USDA=16.667
NC_035083.1	61205710	.	T	C	.	.	MAF_INRAE=21.053
NC_035083.1	61205727	.	A	G	.	.	MAF_USDA=11.905
NC_035083.1	61205775	.	C	T	.	.	MAF_INRAE=9.167;MAF_USDA=20.833
NC_035083.1	61205777	.	T	A	.	.	MAF_INRAE=9.167;MAF_USDA=20.0
NC_035083.1	61205778	.	T	C	.	.	MAF_INRAE=13.333;MAF_USDA=10.417
NC_035083.1	61205786	.	A	C	.	.	MAF_INRAE=10.0
NC_035083.1	61205817	.	C	T	.	.	MAF_INRAE=8.333
NC_035083.1	61205828	.	G	A	.	.	MAF_USDA=5.085
NC_035083.1	61205838	.	G	A	.	.	MAF_INRAE=15.0;MAF_USDA=47.619
NC_035083.1	61205841	.	T	A	.	.	MAF_USDA=3.333
NC_035083.1	61205851	.	T	C	.	.	MAF_INRAE=5.0;MAF_USDA=14.167
NC_035083.1	61205858	.	G	T	.	.	MAF_USDA=6.667
NC_035083.1	61205882	.	T	C	.	.	MAF_USDA=1.667
NC_035083.1	61205911	.	A	C	.	.	MAF_USDA=4.167
NC_035083.1	61205929	.	T	C	.	.	MAF_USDA=3.333
NC_035083.1	61205931	.	C	A	.	.	MAF_INRAE=9.167;MAF_USDA=12.5
NC_035083.1	61205933	.	G	A	.	.	MAF_INRAE=15.0;MAF_USDA=41.667
NC_035083.1	61205934	.	A	T	.	.	MAF_INRAE=15.0;MAF_USDA=42.857
NC_035083.1	61205967	.	C	T	.	.	MAF_USDA=11.31
NC_035083.1	61205979	.	G	A	.	.	MAF_USDA=4.167
NC_035083.1	61206016	.	A	T	.	.	MAF_USDA=4.167
NC_035083.1	61206030	.	C	A	.	.	MAF_USDA=10.417
NC_035083.1	61206032	.	T	G	.	.	MAF_USDA=10.417
NC_035083.1	61206035	.	T	C	.	.	MAF_USDA=4.167
NC_035083.1	61206036	.	G	A	.	.	MAF_USDA=7.738
NC_035083.1	61206040	.	A	G	.	.	MAF_USDA=22.619
NC_035083.1	61206045	.	T	A	.	.	MAF_USDA=27.381
NC_035083.1	61206084	.	G	T	.	.	MAF_INRAE=7.895;MAF_USDA=8.333
NC_035083.1	61206099	.	A	T	.	.	MAF_USDA=25.595
NC_035083.1	61206121	.	A	C	.	.	MAF_USDA=16.667
NC_035083.1	61206133	.	T	G	.	.	MAF_INRAE=31.579;MAF_USDA=23.214
NC_035083.1	61206182	.	G	T	.	.	MAF_INRAE=5.263
NC_035083.1	61206222	.	C	A	.	.	MAF_INRAE=15.19;MAF_USDA=14.706
NC_035083.1	61206236	.	T	C	.	.	MAF_USDA=5.738
NC_035083.1	61206240	.	T	G	.	.	MAF_USDA=4.167
NC_035083.1	61206337	.	C	T	.	.	MAF_INRAE=1.667;MAF_USDA=6.557
NC_035083.1	61206346	.	T	C	.	.	MAF_INRAE=36.709;MAF_USDA=34.118
NC_035083.1	61206377	.	G	A	.	.	MAF_USDA=1.667
NC_035083.1	61206545	.	C	G	.	.	MAF_USDA=1.639
NC_035083.1	61206696	.	C	T	.	.	MAF_INRAE=7.595;MAF_USDA=4.098
NC_035083.1	61206717	.	G	A	.	.	MAF_USDA=1.639
NC_035083.1	61206719	.	G	C	.	.	MAF_INRAE=31.646;MAF_USDA=41.176
NC_035083.1	61206725	.	G	A	.	.	MAF_USDA=10.417
NC_035083.1	61206728	.	T	C	.	.	MAF_INRAE=6.962;MAF_USDA=3.279
NC_035083.1	61206733	.	G	T	.	.	MAF_INRAE=18.421;MAF_USDA=2.459
NC_035083.1	61206785	.	A	T	.	.	MAF_INRAE=27.5
NC_035083.1	61206822	.	G	T	.	.	MAF_USDA=47.917
NC_035083.1	61206823	.	C	A	.	.	MAF_USDA=45.833
NC_035083.1	61206832	.	G	C	.	.	MAF_USDA=45.833
NC_035083.1	61206902	.	G	A	.	.	MAF_USDA=10.0
NC_035083.1	61206974	.	T	G	.	.	MAF_USDA=4.118
NC_035083.1	61207009	.	A	G	.	.	MAF_INRAE=1.667;MAF_USDA=4.918
NC_035083.1	61207010	.	C	T	.	.	MAF_USDA=1.639
NC_035083.1	61207051	.	C	T	.	.	MAF_INRAE=2.5;MAF_USDA=1.639
NC_035083.1	61207072	.	C	T	.	.	MAF_INRAE=39.167;MAF_USDA=16.471
NC_035083.1	61207090	.	T	G	.	.	MAF_INRAE=31.667
NC_035083.1	61207139	.	C	G	.	.	MAF_USDA=9.524
NC_035083.1	61207157	.	T	A	.	.	MAF_INRAE=21.053;MAF_USDA=6.548
NC_035083.1	61207226	.	A	C	.	.	MAF_INRAE=48.101;MAF_USDA=22.941
NC_035083.1	61207239	.	T	G	.	.	MAF_USDA=4.118
NC_035083.1	61207248	.	TAAAAAAG	TAAAAAAA	.	.	MAF_USDA=14.286
NC_035083.1	61207255	.	G	A	.	.	MAF_INRAE=36.709;MAF_USDA=27.119
NC_035083.1	61207260	.	G	C	.	.	MAF_USDA=1.639
NC_035083.1	61207327	.	C	A	.	.	MAF_INRAE=10.526;MAF_USDA=1.765
NC_035083.1	61207328	.	G	A	.	.	MAF_INRAE=5.263
NC_035083.1	61207425	.	C	T	.	.	MAF_INRAE=37.342;MAF_USDA=43.75
NC_035083.1	61207438	.	C	G	.	.	MAF_INRAE=36.709;MAF_USDA=45.833
NC_035083.1	61207472	.	G	A	.	.	MAF_USDA=1.639
NC_035083.1	61207509	.	G	C	.	.	MAF_USDA=1.639
NC_035083.1	61207526	.	C	G	.	.	MAF_INRAE=38.333;MAF_USDA=20.588
NC_035083.1	61207528	.	G	T	.	.	MAF_USDA=2.353
NC_035083.1	61207530	.	G	T	.	.	MAF_INRAE=5.263
NC_035083.1	61207539	.	C	A	.	.	MAF_USDA=1.639
NC_035083.1	61207543	.	G	C	.	.	MAF_USDA=2.459
NC_035083.1	61207580	.	A	G	.	.	MAF_INRAE=36.709;MAF_USDA=36.471
NC_035083.1	61207606	.	G	A	.	.	MAF_INRAE=36.709;MAF_USDA=35.294
NC_035083.1	61207652	.	G	C	.	.	MAF_INRAE=21.053;MAF_USDA=4.118
NC_035083.1	61207692	.	T	C	.	.	MAF_INRAE=37.342;MAF_USDA=37.059
NC_035083.1	61207694	.	T	G	.	.	MAF_INRAE=27.5;MAF_USDA=37.059
NC_035083.1	61207695	.	T	A	.	.	MAF_INRAE=27.5;MAF_USDA=37.647
NC_035083.1	61207725	.	C	T	.	.	MAF_USDA=3.279
NC_035083.1	61207743	.	C	T	.	.	MAF_INRAE=11.392;MAF_USDA=5.882
NC_035083.1	61207819	.	G	T	.	.	MAF_INRAE=37.342;MAF_USDA=34.706
NC_035083.1	61207841	.	C	A	.	.	MAF_USDA=9.412
NC_035083.1	61207896	.	C	A	.	.	MAF_USDA=4.918
NC_035083.1	61207966	.	G	T	.	.	MAF_INRAE=15.823;MAF_USDA=16.667
NC_035083.1	61208062	.	T	A	.	.	MAF_INRAE=15.823;MAF_USDA=14.706
NC_035083.1	61208078	.	C	T	.	.	MAF_INRAE=21.053;MAF_USDA=4.118
NC_035083.1	61208091	.	C	A	.	.	MAF_INRAE=15.823;MAF_USDA=13.529
NC_035083.1	61208092	.	C	A	.	.	MAF_INRAE=10.833;MAF_USDA=13.529
NC_035083.1	61208113	.	A	G	.	.	MAF_INRAE=36.709;MAF_USDA=43.75
NC_035083.1	61208116	.	G	A	.	.	MAF_INRAE=26.667;MAF_USDA=47.917
NC_035083.1	61208117	.	G	T	.	.	MAF_INRAE=14.557
NC_035083.1	61208252	.	T	C	.	.	MAF_USDA=1.639
NC_035083.1	61208467	.	T	A	.	.	MAF_INRAE=15.823;MAF_USDA=17.059
NC_035083.1	61208480	.	G	C	.	.	MAF_INRAE=38.333;MAF_USDA=24.706
NC_035083.1	61208585	.	G	A	.	.	MAF_INRAE=21.053;MAF_USDA=4.118
NC_035083.1	61208605	.	G	C	.	.	MAF_INRAE=15.823;MAF_USDA=26.471
NC_035083.1	61208607	.	A	C	.	.	MAF_INRAE=38.333;MAF_USDA=17.059
NC_035083.1	61208640	.	C	A	.	.	MAF_INRAE=39.167;MAF_USDA=29.412
NC_035083.1	61208717	.	G	A	.	.	MAF_USDA=1.639
NC_035083.1	61208722	.	C	T	.	.	MAF_INRAE=5.263;MAF_USDA=11.765
NC_035083.1	61208762	.	G	A	.	.	MAF_INRAE=5.263
NC_035083.1	61208866	.	A	C	.	.	MAF_INRAE=15.823;MAF_USDA=11.905
NC_035083.1	61208892	.	C	A	.	.	MAF_USDA=1.639
NC_035083.1	61208941	.	C	A	.	.	MAF_USDA=1.639
NC_035083.1	61208943	.	G	T	.	.	MAF_USDA=10.0
NC_035083.1	61208944	.	A	T	.	.	MAF_USDA=10.0
NC_035083.1	61209029	.	C	G	.	.	MAF_USDA=4.098
NC_035083.1	61209069	.	C	A	.	.	MAF_USDA=3.279
NC_035083.1	61209139	.	G	A	.	.	MAF_INRAE=36.709;MAF_USDA=35.294
NC_035083.1	61209196	.	C	T	.	.	MAF_USDA=4.918
NC_035083.1	61209340	.	G	A	.	.	MAF_USDA=2.459
NC_035083.1	61209401	.	T	A	.	.	MAF_USDA=4.918
NC_035083.1	61209402	.	A	T	.	.	MAF_USDA=4.918
NC_035083.1	61209450	.	T	C	.	.	MAF_USDA=11.765
NC_035083.1	61209453	.	G	A	.	.	MAF_INRAE=21.053;MAF_USDA=4.118
NC_035083.1	61209471	.	A	G	.	.	MAF_USDA=4.918
NC_035083.1	61209473	.	A	T	.	.	MAF_USDA=4.918
NC_035083.1	61209480	.	A	T	.	.	MAF_INRAE=17.089;MAF_USDA=20.588
NC_035083.1	61209483	.	A	G	.	.	MAF_INRAE=5.263
NC_035083.1	61209509	.	G	C	.	.	MAF_INRAE=15.823;MAF_USDA=14.706
NC_035083.1	61209602	.	A	G	.	.	MAF_INRAE=37.975;MAF_USDA=45.882
NC_035083.1	61209631	.	T	C	.	.	MAF_USDA=3.529
NC_035083.1	61209647	.	A	C	.	.	MAF_INRAE=15.823;MAF_USDA=12.353
NC_035083.1	61209652	.	G	C	.	.	MAF_INRAE=11.392;MAF_USDA=5.882
NC_035083.1	61209658	.	C	A	.	.	MAF_USDA=11.765
NC_035083.1	61209660	.	T	C	.	.	MAF_USDA=11.765
NC_035083.1	61209697	.	C	T	.	.	MAF_USDA=9.412
NC_035083.1	61209790	.	T	A	.	.	MAF_USDA=12.353
NC_035083.1	61209876	.	G	A	.	.	MAF_USDA=4.167
NC_035083.1	61209882	.	C	T	.	.	MAF_USDA=4.098
NC_035083.1	61209918	.	T	A	.	.	MAF_USDA=1.639
NC_035083.1	61209922	.	A	G	.	.	MAF_USDA=1.639
NC_035083.1	61209928	.	G	A	.	.	MAF_INRAE=9.494;MAF_USDA=12.941
NC_035083.1	61210003	.	A	T	.	.	MAF_INRAE=37.342;MAF_USDA=44.118
NC_035083.1	61210043	.	G	C	.	.	MAF_USDA=12.5
NC_035083.1	61210073	.	G	A	.	.	MAF_USDA=1.639
NC_035083.1	61210146	.	A	T	.	.	MAF_INRAE=11.392;MAF_USDA=5.882
NC_035083.1	61210159	.	A	C	.	.	MAF_USDA=1.639
NC_035083.1	61210185	.	T	C	.	.	MAF_INRAE=36.709;MAF_USDA=44.706
NC_035083.1	61210203	.	T	G	.	.	MAF_INRAE=36.709;MAF_USDA=44.706
NC_035083.1	61210225	.	C	T	.	.	MAF_INRAE=5.263
NC_035083.1	61210460	.	T	C	.	.	MAF_INRAE=36.709;MAF_USDA=44.118
NC_035083.1	61210505	.	T	G	.	.	MAF_INRAE=27.215;MAF_USDA=24.706
NC_035083.1	61210567	.	T	A	.	.	MAF_INRAE=38.333;MAF_USDA=17.059
NC_035083.1	61210636	.	A	C	.	.	MAF_INRAE=36.709;MAF_USDA=43.529
NC_035083.1	61210661	.	G	A	.	.	MAF_INRAE=36.709;MAF_USDA=44.118
NC_035083.1	61210755	.	G	A	.	.	MAF_INRAE=36.709;MAF_USDA=44.118
NC_035083.1	61210763	.	C	A	.	.	MAF_INRAE=31.579;MAF_USDA=15.882
NC_035083.1	61210850	.	T	C	.	.	MAF_INRAE=21.053;MAF_USDA=2.941
NC_035083.1	61210959	.	C	A	.	.	MAF_INRAE=37.342;MAF_USDA=44.706
NC_035083.1	61210969	.	G	C	.	.	MAF_INRAE=5.263;MAF_USDA=2.459
NC_035083.1	61210991	.	T	G	.	.	MAF_USDA=4.098
NC_035083.1	61210996	.	A	T	.	.	MAF_USDA=2.459
NC_035083.1	61211057	.	C	A	.	.	MAF_INRAE=5.263
NC_035083.1	61211077	.	C	T	.	.	MAF_INRAE=10.759;MAF_USDA=5.294
NC_035083.1	61211103	.	C	T	.	.	MAF_USDA=12.353
NC_035083.1	61211123	.	C	T	.	.	MAF_INRAE=5.263;MAF_USDA=2.459
NC_035083.1	61211130	.	C	G	.	.	MAF_USDA=10.0
NC_035083.1	61211131	.	A	G	.	.	MAF_INRAE=15.19;MAF_USDA=15.882
NC_035083.1	61211137	.	G	A	.	.	MAF_INRAE=5.263;MAF_USDA=2.459
NC_035083.1	61211162	.	T	A	.	.	MAF_USDA=1.639
NC_035083.1	61211216	.	C	T	.	.	MAF_INRAE=5.263
NC_035083.1	61211232	.	G	A	.	.	MAF_INRAE=5.263;MAF_USDA=4.918
NC_035083.1	61211270	.	C	A	.	.	MAF_USDA=41.667
NC_035083.1	61211271	.	A	T	.	.	MAF_USDA=41.667
NC_035083.1	61211333	.	G	A	.	.	MAF_USDA=2.381
NC_035083.1	61211351	.	G	C	.	.	MAF_INRAE=9.494;MAF_USDA=14.167
NC_035083.1	61211360	.	G	A	.	.	MAF_INRAE=5.263;MAF_USDA=2.5
NC_035083.1	61211382	.	A	C	.	.	MAF_INRAE=15.823;MAF_USDA=13.095
NC_035083.1	61211389	.	T	G	.	.	MAF_INRAE=15.823;MAF_USDA=24.405
NC_035083.1	61211409	.	G	A	.	.	MAF_USDA=25.0
NC_035083.1	61211508	.	A	G	.	.	MAF_INRAE=15.823;MAF_USDA=38.235
NC_035083.1	61211563	.	T	C	.	.	MAF_INRAE=5.263;MAF_USDA=6.471
NC_035083.1	61211630	.	C	G	.	.	MAF_USDA=41.667
NC_035083.1	61211658	.	G	A	.	.	MAF_USDA=1.639
NC_035083.1	61211750	.	G	T	.	.	MAF_USDA=6.25
NC_035083.1	61211780	.	C	G	.	.	MAF_USDA=7.377
NC_035083.1	61211808	.	G	A	.	.	MAF_USDA=7.377
NC_035083.1	61211829	.	T	A	.	.	MAF_USDA=22.917
NC_035083.1	61211847	.	G	T	.	.	MAF_INRAE=31.579;MAF_USDA=17.647
NC_035083.1	61211855	.	C	G	.	.	MAF_USDA=6.557
NC_035083.1	61211883	.	A	G	.	.	MAF_USDA=41.176
NC_035083.1	61211897	.	A	C	.	.	MAF_INRAE=31.579;MAF_USDA=18.824
NC_035083.1	61211916	.	T	C	.	.	MAF_USDA=17.059
NC_035083.1	61211918	.	C	T	.	.	MAF_USDA=42.941
NC_035083.1	61211919	.	A	T	.	.	MAF_USDA=42.941
NC_035083.1	61211934	.	G	A	.	.	MAF_USDA=17.059
NC_035083.1	61212069	.	C	T	.	.	MAF_INRAE=9.494;MAF_USDA=15.574
NC_035083.1	61212081	.	C	T	.	.	MAF_INRAE=2.532;MAF_USDA=10.656
NC_035083.1	61212120	.	T	G	.	.	MAF_INRAE=2.5;MAF_USDA=3.279
NC_035083.1	61212159	.	C	T	.	.	MAF_INRAE=21.053;MAF_USDA=4.118
NC_035083.1	61212323	.	T	G	.	.	MAF_INRAE=1.667;MAF_USDA=9.016
NC_035083.1	61212376	.	T	C	.	.	MAF_USDA=2.459
NC_035083.1	61212412	.	T	C	.	.	MAF_INRAE=26.316;MAF_USDA=6.557
NC_035083.1	61212431	.	T	G	.	.	MAF_USDA=2.459
NC_035083.1	61212482	.	T	C	.	.	MAF_INRAE=5.263;MAF_USDA=3.279
NC_035083.1	61212495	.	C	A	.	.	MAF_USDA=3.279
NC_035083.1	61212522	.	A	T	.	.	MAF_INRAE=37.342;MAF_USDA=44.118
NC_035083.1	61212525	.	T	G	.	.	MAF_INRAE=27.5;MAF_USDA=44.118
NC_035083.1	61212576	.	A	T	.	.	MAF_INRAE=10.833
NC_035083.1	61212600	.	A	T	.	.	MAF_INRAE=26.316;MAF_USDA=3.279
NC_035083.1	61212651	.	C	T	.	.	MAF_INRAE=10.526;MAF_USDA=3.279
NC_035083.1	61212654	.	G	C	.	.	MAF_INRAE=25.833;MAF_USDA=35.294
NC_035083.1	61212706	.	T	G	.	.	MAF_INRAE=25.833;MAF_USDA=45.882
NC_035083.1	61212708	.	G	T	.	.	MAF_USDA=9.412
NC_035083.1	61212756	.	C	T	.	.	MAF_INRAE=1.667
NC_035083.1	61212784	.	G	A	.	.	MAF_USDA=2.353
NC_035083.1	61213312	.	C	A	.	.	MAF_USDA=6.25
NC_035083.1	61213358	.	A	C	.	.	MAF_INRAE=2.632;MAF_USDA=7.377
NC_035083.1	61213384	.	A	G	.	.	MAF_USDA=16.471
NC_035083.1	61213442	.	G	T	.	.	MAF_INRAE=12.658;MAF_USDA=5.738
NC_035083.1	61213650	.	A	G	.	.	MAF_INRAE=7.595;MAF_USDA=4.098
NC_035083.1	61213679	.	T	C	.	.	MAF_INRAE=31.579;MAF_USDA=15.882
NC_035083.1	61213813	.	A	G	.	.	MAF_USDA=1.639
NC_035083.1	61213858	.	T	G	.	.	MAF_USDA=27.108
NC_035083.1	61213861	.	C	T	.	.	MAF_INRAE=10.833;MAF_USDA=9.836
NC_035083.1	61213864	.	G	A	.	.	MAF_INRAE=36.667;MAF_USDA=22.941
NC_035083.1	61213887	.	C	T	.	.	MAF_USDA=3.333
NC_035083.1	61213912	.	C	T	.	.	MAF_USDA=1.639
NC_035083.1	61213956	.	A	G	.	.	MAF_INRAE=9.494;MAF_USDA=27.059
NC_035083.1	61214011	.	C	T	.	.	MAF_INRAE=10.833
NC_035083.1	61214055	.	C	G	.	.	MAF_USDA=21.765
NC_035083.1	61214098	.	G	A	.	.	MAF_USDA=1.639
NC_035083.1	61214164	.	G	T	.	.	MAF_INRAE=31.579;MAF_USDA=16.471
NC_035083.1	61214190	.	T	A	.	.	MAF_USDA=12.5
NC_035083.1	61214192	.	C	A	.	.	MAF_USDA=14.583
NC_035083.1	61214208	.	A	C	.	.	MAF_INRAE=1.667
NC_035083.1	61214255	.	C	T	.	.	MAF_INRAE=31.579;MAF_USDA=16.471
NC_035083.1	61214261	.	G	T	.	.	MAF_INRAE=5.263
NC_035083.1	61214277	.	T	G	.	.	MAF_USDA=9.412
NC_035083.1	61214290	.	C	T	.	.	MAF_USDA=2.083
NC_035083.1	61214311	.	G	T	.	.	MAF_INRAE=26.316;MAF_USDA=5.882
NC_035083.1	61214354	.	T	A	.	.	MAF_INRAE=5.263
NC_035083.1	61214359	.	C	A	.	.	MAF_INRAE=2.532;MAF_USDA=9.836
NC_035083.1	61214396	.	C	A	.	.	MAF_USDA=1.639
NC_035083.1	61214430	.	A	T	.	.	MAF_INRAE=11.392;MAF_USDA=19.412
NC_035083.1	61214451	.	G	A	.	.	MAF_INRAE=48.734;MAF_USDA=17.059
NC_035083.1	61214483	.	G	T	.	.	MAF_INRAE=2.532;MAF_USDA=9.016
NC_035083.1	61214537	.	A	G	.	.	MAF_INRAE=5.263
NC_035083.1	61214542	.	C	G	.	.	MAF_USDA=1.639
NC_035083.1	61214564	.	C	T	.	.	MAF_USDA=4.098
NC_035083.1	61214588	.	C	T	.	.	MAF_USDA=5.738
NC_035083.1	61214640	.	G	T	.	.	MAF_USDA=5.738
NC_035083.1	61214765	.	C	A	.	.	MAF_USDA=7.377
NC_035083.1	61214767	.	T	C	.	.	MAF_USDA=1.639
NC_035083.1	61214813	.	C	T	.	.	MAF_INRAE=21.053;MAF_USDA=4.167
NC_035083.1	61214959	.	G	T	.	.	MAF_USDA=3.279
NC_035083.1	61214969	.	A	G	.	.	MAF_USDA=4.167
NC_035083.1	61214975	.	C	A	.	.	MAF_INRAE=10.759;MAF_USDA=20.0
NC_035083.1	61214989	.	C	T	.	.	MAF_USDA=1.639
NC_035083.1	61214992	.	C	T	.	.	MAF_USDA=5.882
NC_035083.1	61215010	.	C	T	.	.	MAF_USDA=13.529
NC_035083.1	61215012	.	T	A	.	.	MAF_INRAE=5.263
NC_035083.1	61215014	.	C	T	.	.	MAF_USDA=1.639
NC_035083.1	61215064	.	T	G	.	.	MAF_INRAE=23.418;MAF_USDA=40.588
NC_035083.1	61215164	.	A	C	.	.	MAF_INRAE=9.494;MAF_USDA=10.656
NC_035083.1	61215286	.	T	C	.	.	MAF_USDA=2.941
NC_035083.1	61215350	.	T	G	.	.	MAF_INRAE=5.263
NC_035083.1	61215443	.	T	A	.	.	MAF_INRAE=31.579;MAF_USDA=27.059
NC_035083.1	61215444	.	C	T	.	.	MAF_USDA=27.059
NC_035083.1	61215445	.	G	A	.	.	MAF_USDA=4.098
NC_035083.1	61215469	.	T	C	.	.	MAF_INRAE=31.579;MAF_USDA=26.471
NC_035083.1	61215546	.	C	A	.	.	MAF_INRAE=5.263
NC_035083.1	61215560	.	A	C	.	.	MAF_INRAE=5.263
NC_035083.1	61215574	.	T	A	.	.	MAF_USDA=1.639
NC_035083.1	61215584	.	C	T	.	.	MAF_USDA=4.098
NC_035083.1	61215762	.	A	T	.	.	MAF_USDA=2.459
NC_035083.1	61215821	.	G	T	.	.	MAF_USDA=4.918
NC_035083.1	61215830	.	A	G	.	.	MAF_INRAE=31.579;MAF_USDA=8.824
NC_035083.1	61215873	.	C	T	.	.	MAF_INRAE=11.392;MAF_USDA=18.824
NC_035083.1	61215922	.	T	A	.	.	MAF_INRAE=36.842;MAF_USDA=31.765
NC_035083.1	61215944	.	A	C	.	.	MAF_INRAE=31.579;MAF_USDA=8.824
NC_035083.1	61216087	.	C	T	.	.	MAF_INRAE=2.5;MAF_USDA=2.459
NC_035083.1	61216104	.	C	G	.	.	MAF_USDA=1.639
NC_035083.1	61216140	.	T	A	.	.	MAF_USDA=1.639
NC_035083.1	61216309	.	A	G	.	.	MAF_USDA=2.459
NC_035083.1	61216336	.	G	A	.	.	MAF_USDA=2.459
NC_035083.1	61216356	.	G	A	.	.	MAF_USDA=4.098
NC_035083.1	61216406	.	G	T	.	.	MAF_USDA=3.279
NC_035083.1	61216508	.	C	T	.	.	MAF_INRAE=31.579;MAF_USDA=4.762
NC_035083.1	61216531	.	C	T	.	.	MAF_USDA=2.459
NC_035083.1	61216585	.	G	C	.	.	MAF_INRAE=1.667
NC_035083.1	61216636	.	A	T	.	.	MAF_INRAE=31.579;MAF_USDA=31.176
NC_035083.1	61216657	.	T	A	.	.	MAF_INRAE=31.579;MAF_USDA=4.706
NC_035083.1	61216723	.	C	A	.	.	MAF_USDA=3.279
NC_035083.1	61216741	.	T	C	.	.	MAF_INRAE=15.19;MAF_USDA=1.639
NC_035083.1	61216757	.	C	T	.	.	MAF_USDA=1.639
NC_035083.1	61216806	.	G	A	.	.	MAF_INRAE=5.263
NC_035083.1	61216851	.	G	A	.	.	MAF_USDA=2.459
NC_035083.1	61216874	.	G	T	.	.	MAF_INRAE=26.316;MAF_USDA=3.529
NC_035083.1	61216893	.	G	A	.	.	MAF_INRAE=21.053;MAF_USDA=2.941
NC_035083.1	61216895	.	C	G	.	.	MAF_USDA=11.176
NC_035083.1	61216969	.	G	A	.	.	MAF_USDA=1.639
NC_035083.1	61217017	.	C	G	.	.	MAF_INRAE=7.595;MAF_USDA=3.279
NC_035083.1	61217024	.	G	T	.	.	MAF_INRAE=7.595;MAF_USDA=3.279
NC_035083.1	61217030	.	C	A	.	.	MAF_INRAE=7.595;MAF_USDA=3.279
NC_035083.1	61217035	.	G	A	.	.	MAF_INRAE=7.595;MAF_USDA=3.279
NC_035083.1	61217041	.	G	T	.	.	MAF_INRAE=7.595;MAF_USDA=4.098
NC_035083.1	61217059	.	G	C	.	.	MAF_INRAE=37.5;MAF_USDA=17.059
NC_035083.1	61217062	.	T	C	.	.	MAF_USDA=2.459
NC_035083.1	61217161	.	G	A	.	.	MAF_USDA=4.918
NC_035083.1	61217191	.	T	C	.	.	MAF_USDA=2.083
NC_035083.1	61217193	.	T	C	.	.	MAF_USDA=2.083
NC_035083.1	61217324	.	C	T	.	.	MAF_USDA=1.639
NC_035083.1	61217325	.	G	T	.	.	MAF_INRAE=15.789
NC_035083.1	61217567	.	T	C	.	.	MAF_USDA=5.882
NC_035083.1	61217579	.	T	A	.	.	MAF_INRAE=10.127;MAF_USDA=9.016
NC_035083.1	61217623	.	T	C	.	.	MAF_USDA=4.918
NC_035083.1	61217723	.	G	C	.	.	MAF_INRAE=26.316;MAF_USDA=2.941
NC_035083.1	61217772	.	C	A	.	.	MAF_USDA=1.639
NC_035083.1	61217786	.	A	G	.	.	MAF_USDA=1.639
NC_035083.1	61217838	.	A	T	.	.	MAF_INRAE=31.579;MAF_USDA=25.294
NC_035083.1	61217840	.	T	C	.	.	MAF_INRAE=31.579;MAF_USDA=5.294
NC_035083.1	61217859	.	A	C	.	.	MAF_INRAE=31.579;MAF_USDA=11.765
NC_035083.1	61217894	.	T	C	.	.	MAF_INRAE=31.579;MAF_USDA=5.882
NC_035083.1	61217949	.	C	T	.	.	MAF_INRAE=31.579;MAF_USDA=5.294
NC_035083.1	61217962	.	C	T	.	.	MAF_USDA=6.471
NC_035083.1	61217993	.	G	T	.	.	MAF_INRAE=21.519;MAF_USDA=12.941
NC_035083.1	61217999	.	T	G	.	.	MAF_USDA=3.39
NC_035083.1	61218000	.	T	A	.	.	MAF_INRAE=11.667;MAF_USDA=7.229
NC_035083.1	61218001	.	A	T	.	.	MAF_USDA=5.932
NC_035083.1	61218019	.	T	C	.	.	MAF_INRAE=21.519;MAF_USDA=14.706
NC_035083.1	61218024	.	A	T	.	.	MAF_INRAE=5.263
NC_035083.1	61218056	.	T	A	.	.	MAF_INRAE=1.667
NC_035083.1	61218105	.	G	T	.	.	MAF_USDA=4.918
NC_035083.1	61218199	.	G	A	.	.	MAF_USDA=2.353
NC_035083.1	61218217	.	G	A	.	.	MAF_USDA=5.294
NC_035083.1	61218264	.	C	T	.	.	MAF_USDA=2.941
NC_035083.1	61218265	.	G	A	.	.	MAF_INRAE=12.5;MAF_USDA=20.0
NC_035083.1	61218869	.	C	T	.	.	MAF_USDA=2.5
NC_035083.1	61219124	.	T	A	.	.	MAF_INRAE=26.582;MAF_USDA=6.024
NC_035083.1	61219184	.	G	T	.	.	MAF_INRAE=10.759
NC_035083.1	61219344	.	C	T	.	.	MAF_USDA=4.918
NC_035083.1	61219424	.	C	T	.	.	MAF_INRAE=5.263;MAF_USDA=1.639
NC_035083.1	61219471	.	C	T	.	.	MAF_INRAE=2.5;MAF_USDA=20.833
NC_035083.1	61219487	.	T	A	.	.	MAF_INRAE=31.579;MAF_USDA=25.904
NC_035083.1	61219499	.	C	T	.	.	MAF_INRAE=12.658;MAF_USDA=19.88
NC_035083.1	61219623	.	C	A	.	.	MAF_USDA=2.459
NC_035083.1	61219714	.	A	G	.	.	MAF_USDA=3.279
NC_035083.1	61219770	.	G	T	.	.	MAF_INRAE=11.392;MAF_USDA=7.143
NC_035083.1	61219789	.	T	A	.	.	MAF_INRAE=21.519;MAF_USDA=10.0
NC_035083.1	61219817	.	G	T	.	.	MAF_USDA=7.377
NC_035083.1	61219844	.	C	T	.	.	MAF_INRAE=31.579;MAF_USDA=5.294
NC_035083.1	61219888	.	T	C	.	.	MAF_USDA=3.279
NC_035083.1	61219938	.	G	A	.	.	MAF_USDA=4.918
NC_035083.1	61219944	.	C	T	.	.	MAF_INRAE=26.316;MAF_USDA=3.529
NC_035083.1	61219945	.	G	A	.	.	MAF_INRAE=26.316;MAF_USDA=2.941
NC_035083.1	61219949	.	C	T	.	.	MAF_USDA=2.459
NC_035083.1	61219980	.	G	A	.	.	MAF_INRAE=26.316;MAF_USDA=2.941
NC_035083.1	61219981	.	A	G	.	.	MAF_USDA=2.941
NC_035083.1	61220015	.	C	A	.	.	MAF_INRAE=29.747;MAF_USDA=41.765
NC_035083.1	61220019	.	T	A	.	.	MAF_INRAE=26.316;MAF_USDA=3.529
NC_035083.1	61220045	.	C	T	.	.	MAF_INRAE=12.5;MAF_USDA=16.667
NC_035083.1	61220062	.	G	C	.	.	MAF_USDA=5.738
NC_035083.1	61220099	.	C	A	.	.	MAF_INRAE=14.557
NC_035083.1	61220117	.	C	T	.	.	MAF_USDA=4.167
NC_035083.1	61220177	.	C	A	.	.	MAF_USDA=13.529
NC_035083.1	61220183	.	C	A	.	.	MAF_INRAE=31.579;MAF_USDA=8.235
NC_035083.1	61220214	.	A	T	.	.	MAF_USDA=3.529
NC_035083.1	61220267	.	C	T	.	.	MAF_INRAE=10.526;MAF_USDA=1.765
NC_035083.1	61220293	.	G	A	.	.	MAF_USDA=2.459
NC_035083.1	61220322	.	G	A	.	.	MAF_INRAE=9.494;MAF_USDA=13.115
NC_035083.1	61220345	.	T	C	.	.	MAF_INRAE=10.526;MAF_USDA=2.083
NC_035083.1	61220354	.	G	A	.	.	MAF_INRAE=9.494;MAF_USDA=11.475
NC_035083.1	61220479	.	G	C	.	.	MAF_USDA=4.098
NC_035083.1	61220525	.	C	A	.	.	MAF_INRAE=5.263
NC_035083.1	61220557	.	G	A	.	.	MAF_INRAE=6.962;MAF_USDA=4.098
NC_035083.1	61220569	.	G	T	.	.	MAF_USDA=4.918
NC_035083.1	61220584	.	G	T	.	.	MAF_USDA=11.176
NC_035083.1	61220651	.	C	T	.	.	MAF_INRAE=14.557;MAF_USDA=10.588
NC_035083.1	61220655	.	C	G	.	.	MAF_INRAE=10.833;MAF_USDA=10.0
NC_035083.1	61220713	.	A	C	.	.	MAF_USDA=7.377
NC_035083.1	61220760	.	G	C	.	.	MAF_INRAE=5.263;MAF_USDA=1.639
NC_035083.1	61220767	.	T	A	.	.	MAF_INRAE=26.316;MAF_USDA=2.941
NC_035083.1	61220788	.	G	T	.	.	MAF_INRAE=1.667;MAF_USDA=3.279
NC_035083.1	61221022	.	T	G	.	.	MAF_INRAE=26.316
NC_035083.1	61221046	.	A	G	.	.	MAF_INRAE=10.759;MAF_USDA=19.412
NC_035083.1	61221147	.	C	A	.	.	MAF_INRAE=7.595;MAF_USDA=4.098
NC_035083.1	61221178	.	C	T	.	.	MAF_INRAE=26.316;MAF_USDA=4.118
NC_035083.1	61221179	.	G	A	.	.	MAF_INRAE=10.759;MAF_USDA=19.672
NC_035083.1	61221201	.	A	C	.	.	MAF_USDA=18.824
NC_035083.1	61221202	.	A	C	.	.	MAF_USDA=18.824
NC_035083.1	61221346	.	A	G	.	.	MAF_INRAE=5.263
NC_035083.1	61221435	.	A	G	.	.	MAF_USDA=18.452
NC_035083.1	61221526	.	T	G	.	.	MAF_INRAE=17.089;MAF_USDA=18.235
NC_035083.1	61221534	.	A	T	.	.	MAF_INRAE=26.316;MAF_USDA=3.529
NC_035083.1	61221597	.	G	A	.	.	MAF_INRAE=10.759;MAF_USDA=19.672
NC_035083.1	61221598	.	C	A	.	.	MAF_USDA=1.639
NC_035083.1	61221716	.	A	T	.	.	MAF_INRAE=29.114;MAF_USDA=39.412
NC_035083.1	61221808	.	C	G	.	.	MAF_INRAE=26.316;MAF_USDA=12.5
NC_035083.1	61221862	.	G	T	.	.	MAF_INRAE=26.316;MAF_USDA=3.279
NC_035083.1	61221890	.	C	G	.	.	MAF_USDA=1.639
NC_035083.1	61221989	.	G	T	.	.	MAF_INRAE=5.263
NC_035083.1	61222031	.	A	T	.	.	MAF_USDA=4.098
NC_035083.1	61222074	.	A	C	.	.	MAF_INRAE=12.025;MAF_USDA=5.882
NC_035083.1	61222128	.	A	G	.	.	MAF_USDA=1.639
NC_035083.1	61222280	.	T	A	.	.	MAF_INRAE=35.833
NC_035083.1	61222386	.	T	C	.	.	MAF_INRAE=5.263
NC_035083.1	61222457	.	G	T	.	.	MAF_USDA=2.459
NC_035083.1	61222602	.	G	C	.	.	MAF_USDA=2.459
NC_035083.1	61222630	.	C	T	.	.	MAF_USDA=2.459
NC_035083.1	61222781	.	A	T	.	.	MAF_INRAE=10.833;MAF_USDA=11.475
NC_035083.1	61222956	.	A	G	.	.	MAF_USDA=1.639
NC_035083.1	61222966	.	C	T	.	.	MAF_INRAE=13.333;MAF_USDA=20.588
NC_035083.1	61222967	.	C	A	.	.	MAF_INRAE=13.333;MAF_USDA=20.0
NC_035083.1	61223057	.	C	A	.	.	MAF_INRAE=12.5;MAF_USDA=18.852
NC_035083.1	61223064	.	C	A	.	.	MAF_INRAE=13.333;MAF_USDA=20.0
NC_035083.1	61223086	.	A	T	.	.	MAF_USDA=2.459
NC_035083.1	61223154	.	G	T	.	.	MAF_INRAE=12.5;MAF_USDA=5.882
NC_035083.1	61223175	.	A	T	.	.	MAF_USDA=2.353
NC_035083.1	61223179	.	C	A	.	.	MAF_USDA=2.941
NC_035083.1	61223309	.	G	C	.	.	MAF_USDA=1.639
NC_035083.1	61223323	.	C	T	.	.	MAF_USDA=4.167
NC_035083.1	61223332	.	C	T	.	.	MAF_USDA=6.557
NC_035083.1	61223340	.	C	T	.	.	MAF_USDA=2.459
NC_035083.1	61223358	.	C	T	.	.	MAF_USDA=1.639
NC_035083.1	61223376	.	C	T	.	.	MAF_USDA=1.639
NC_035083.1	61223379	.	T	C	.	.	MAF_USDA=1.639
NC_035083.1	61223384	.	T	A	.	.	MAF_USDA=1.639
NC_035083.1	61223397	.	C	T	.	.	MAF_USDA=1.639
NC_035083.1	61223400	.	A	G	.	.	MAF_INRAE=10.833;MAF_USDA=11.475
NC_035083.1	61223402	.	C	A	.	.	MAF_USDA=1.639
NC_035083.1	61223405	.	A	G	.	.	MAF_USDA=4.118
NC_035083.1	61223481	.	C	A	.	.	MAF_USDA=1.639
NC_035083.1	61223527	.	A	T	.	.	MAF_USDA=1.639
NC_035083.1	61223734	.	C	T	.	.	MAF_USDA=2.459
NC_035083.1	61223768	.	A	G	.	.	MAF_USDA=2.459
NC_035083.1	61223948	.	C	T	.	.	MAF_USDA=2.459
NC_035083.1	61223975	.	G	A	.	.	MAF_INRAE=7.595;MAF_USDA=4.098
NC_035083.1	61224005	.	C	G	.	.	MAF_USDA=1.639
NC_035083.1	61224015	.	T	G	.	.	MAF_INRAE=7.595;MAF_USDA=4.098
NC_035083.1	61224069	.	G	A	.	.	MAF_INRAE=15.789;MAF_USDA=4.118
NC_035083.1	61224194	.	G	A	.	.	MAF_INRAE=14.557;MAF_USDA=5.738
NC_035083.1	61224207	.	A	G	.	.	MAF_INRAE=27.848;MAF_USDA=40.0
NC_035083.1	61224218	.	T	G	.	.	MAF_INRAE=47.468;MAF_USDA=26.471
NC_035083.1	61224252	.	T	G	.	.	MAF_INRAE=5.263;MAF_USDA=5.738
NC_035083.1	61224270	.	A	G	.	.	MAF_USDA=1.639
NC_035083.1	61224292	.	A	C	.	.	MAF_USDA=4.098
NC_035083.1	61224328	.	A	G	.	.	MAF_INRAE=8.861;MAF_USDA=10.656
NC_035083.1	61224420	.	T	A	.	.	MAF_INRAE=43.038;MAF_USDA=48.81
NC_035083.1	61224426	.	A	G	.	.	MAF_USDA=1.639
NC_035083.1	61224492	.	T	A	.	.	MAF_USDA=3.39
NC_035083.1	61224570	.	C	A	.	.	MAF_USDA=2.586
NC_035083.1	61224701	.	C	T	.	.	MAF_INRAE=1.667;MAF_USDA=3.333
NC_035083.1	61224707	.	G	T	.	.	MAF_USDA=2.5
NC_035083.1	61224743	.	C	T	.	.	MAF_USDA=2.586
NC_035083.1	61224768	.	A	G	.	.	MAF_USDA=5.422
NC_035083.1	61224774	.	G	T	.	.	MAF_USDA=2.542
NC_035083.1	61224862	.	A	T	.	.	MAF_USDA=12.5
NC_035083.1	61224964	.	A	T	.	.	MAF_USDA=41.304
NC_035083.1	61225247	.	C	A	.	.	MAF_USDA=39.583
NC_035083.1	61225251	.	A	G	.	.	MAF_USDA=39.583
NC_035083.1	61225312	.	G	A	.	.	MAF_USDA=2.459
NC_035083.1	61225418	.	C	T	.	.	MAF_USDA=2.5
NC_035083.1	61225438	.	G	T	.	.	MAF_USDA=1.667
NC_035083.1	61225441	.	T	G	.	.	MAF_USDA=11.31
NC_035083.1	61225508	.	A	G	.	.	MAF_INRAE=2.5;MAF_USDA=20.833
NC_035083.1	61225521	.	G	C	.	.	MAF_INRAE=11.392;MAF_USDA=6.471
NC_035083.1	61225555	.	T	A	.	.	MAF_USDA=9.016
NC_035083.1	61225633	.	T	C	.	.	MAF_INRAE=1.667;MAF_USDA=9.167
NC_035083.1	61225635	.	C	A	.	.	MAF_INRAE=11.392;MAF_USDA=6.471
NC_035083.1	61225658	.	A	T	.	.	MAF_USDA=3.279
NC_035083.1	61225701	.	A	G	.	.	MAF_INRAE=5.263
NC_035083.1	61225714	.	G	T	.	.	MAF_USDA=2.459
NC_035083.1	61225740	.	C	T	.	.	MAF_USDA=2.459
NC_035083.1	61225784	.	A	T	.	.	MAF_USDA=1.639
NC_035083.1	61225794	.	G	A	.	.	MAF_INRAE=1.667;MAF_USDA=4.098
NC_035083.1	61225802	.	C	T	.	.	MAF_USDA=2.083
NC_035083.1	61225932	.	C	A	.	.	MAF_INRAE=1.667;MAF_USDA=4.167
NC_035083.1	61226136	.	C	A	.	.	MAF_INRAE=5.263
NC_035083.1	61226176	.	G	A	.	.	MAF_INRAE=1.667;MAF_USDA=3.279
NC_035083.1	61226177	.	A	T	.	.	MAF_INRAE=1.667;MAF_USDA=3.279
NC_035083.1	61226401	.	T	C	.	.	MAF_INRAE=46.203;MAF_USDA=48.235
NC_035083.1	61226422	.	G	A	.	.	MAF_INRAE=9.494;MAF_USDA=12.295
NC_035083.1	61226476	.	T	G	.	.	MAF_INRAE=6.962;MAF_USDA=13.934
NC_035083.1	61226483	.	G	A	.	.	MAF_USDA=2.459
NC_035083.1	61226534	.	G	A	.	.	MAF_INRAE=21.053;MAF_USDA=7.059
NC_035083.1	61226541	.	A	T	.	.	MAF_INRAE=5.263
NC_035083.1	61226596	.	G	A	.	.	MAF_USDA=2.459
NC_035083.1	61226613	.	C	T	.	.	MAF_USDA=4.098
NC_035083.1	61226642	.	C	T	.	.	MAF_INRAE=48.101;MAF_USDA=41.667
NC_035083.1	61226708	.	A	C	.	.	MAF_INRAE=5.263;MAF_USDA=5.294
NC_035083.1	61226735	.	A	T	.	.	MAF_INRAE=21.053;MAF_USDA=7.059
NC_035083.1	61226811	.	A	C	.	.	MAF_INRAE=10.526;MAF_USDA=2.353
NC_035083.1	61226870	.	A	G	.	.	MAF_USDA=15.882
NC_035083.1	61226924	.	A	T	.	.	MAF_INRAE=1.667
NC_035083.1	61226937	.	A	G	.	.	MAF_INRAE=21.053;MAF_USDA=2.941
NC_035083.1	61226940	.	C	T	.	.	MAF_USDA=4.098
NC_035083.1	61227091	.	A	G	.	.	MAF_INRAE=11.392;MAF_USDA=22.353
NC_035083.1	61227121	.	C	T	.	.	MAF_USDA=3.279
NC_035083.1	61227164	.	A	T	.	.	MAF_INRAE=15.789;MAF_USDA=4.118
NC_035083.1	61227171	.	C	T	.	.	MAF_INRAE=1.667;MAF_USDA=6.557
NC_035083.1	61227270	.	A	G	.	.	MAF_INRAE=27.848;MAF_USDA=41.176
NC_035083.1	61227290	.	C	T	.	.	MAF_INRAE=27.215;MAF_USDA=40.588
NC_035083.1	61227316	.	G	T	.	.	MAF_USDA=15.294
NC_035083.1	61227334	.	G	C	.	.	MAF_INRAE=21.053;MAF_USDA=2.941
NC_035083.1	61227376	.	A	C	.	.	MAF_INRAE=16.456;MAF_USDA=40.984
NC_035083.1	61227445	.	T	G	.	.	MAF_USDA=16.471
NC_035083.1	61227484	.	C	T	.	.	MAF_USDA=10.241
NC_035083.1	61227723	.	A	G	.	.	MAF_USDA=2.459
NC_035083.1	61227762	.	T	C	.	.	MAF_INRAE=14.557;MAF_USDA=1.639
NC_035083.1	61227783	.	A	C	.	.	MAF_INRAE=45.57;MAF_USDA=47.059
NC_035083.1	61227817	.	C	G	.	.	MAF_INRAE=14.557;MAF_USDA=4.918
NC_035083.1	61227913	.	C	T	.	.	MAF_INRAE=11.667
NC_035083.1	61227925	.	C	A	.	.	MAF_INRAE=15.833
NC_035083.1	61227926	.	C	A	.	.	MAF_INRAE=15.833
NC_035083.1	61227929	.	C	T	.	.	MAF_INRAE=11.667
NC_035083.1	61227985	.	G	C	.	.	MAF_USDA=3.279
NC_035083.1	61228026	.	T	C	.	.	MAF_USDA=2.459
NC_035083.1	61228046	.	C	T	.	.	MAF_INRAE=36.842;MAF_USDA=10.714
NC_035083.1	61228071	.	T	G	.	.	MAF_INRAE=37.5;MAF_USDA=17.059
NC_035083.1	61228079	.	T	G	.	.	MAF_INRAE=7.595;MAF_USDA=4.098
NC_035083.1	61228168	.	G	A	.	.	MAF_USDA=1.639
NC_035083.1	61228202	.	G	A	.	.	MAF_USDA=4.167
NC_035083.1	61228209	.	A	T	.	.	MAF_INRAE=36.842;MAF_USDA=8.824
NC_035083.1	61228210	.	G	T	.	.	MAF_USDA=8.824
NC_035083.1	61228214	.	C	T	.	.	MAF_USDA=2.459
NC_035083.1	61228351	.	T	A	.	.	MAF_INRAE=8.861;MAF_USDA=10.656
NC_035083.1	61228358	.	G	T	.	.	MAF_USDA=5.738
NC_035083.1	61228386	.	G	A	.	.	MAF_INRAE=14.557;MAF_USDA=4.918
NC_035083.1	61228398	.	C	T	.	.	MAF_INRAE=14.557;MAF_USDA=4.918
NC_035083.1	61228578	.	C	G	.	.	MAF_INRAE=15.789
NC_035083.1	61228600	.	A	T	.	.	MAF_USDA=2.459
NC_035083.1	61228619	.	C	A	.	.	MAF_INRAE=9.494;MAF_USDA=9.836
NC_035083.1	61228620	.	T	A	.	.	MAF_INRAE=10.833;MAF_USDA=9.836
NC_035083.1	61228668	.	G	A	.	.	MAF_INRAE=9.494;MAF_USDA=9.016
NC_035083.1	61228681	.	G	A	.	.	MAF_INRAE=13.924;MAF_USDA=1.667
NC_035083.1	61228699	.	G	A	.	.	MAF_INRAE=12.025;MAF_USDA=22.941
NC_035083.1	61228756	.	G	T	.	.	MAF_INRAE=38.608;MAF_USDA=33.529
NC_035083.1	61228760	.	C	T	.	.	MAF_INRAE=13.291;MAF_USDA=4.918
NC_035083.1	61228781	.	T	A	.	.	MAF_INRAE=5.263;MAF_USDA=5.294
NC_035083.1	61228830	.	A	G	.	.	MAF_INRAE=11.392;MAF_USDA=21.765
NC_035083.1	61229001	.	T	C	.	.	MAF_USDA=12.069
NC_035083.1	61229673	.	A	T	.	.	MAF_USDA=1.639
NC_035083.1	61229991	.	C	T	.	.	MAF_INRAE=12.658;MAF_USDA=22.353
NC_035083.1	61230121	.	G	T	.	.	MAF_USDA=3.279
NC_035083.1	61230136	.	T	A	.	.	MAF_INRAE=5.063;MAF_USDA=16.471
NC_035083.1	61230142	.	G	A	.	.	MAF_USDA=2.459
NC_035083.1	61230211	.	C	T	.	.	MAF_INRAE=15.19;MAF_USDA=10.588
NC_035083.1	61230213	.	A	T	.	.	MAF_INRAE=11.667;MAF_USDA=10.588
NC_035083.1	61230251	.	G	A	.	.	MAF_INRAE=15.19;MAF_USDA=4.167
NC_035083.1	61230299	.	T	G	.	.	MAF_USDA=3.279
NC_035083.1	61230300	.	A	C	.	.	MAF_INRAE=1.667;MAF_USDA=2.459
NC_035083.1	61230358	.	T	C	.	.	MAF_INRAE=21.053
NC_035083.1	61230377	.	C	T	.	.	MAF_INRAE=11.392;MAF_USDA=3.279
NC_035083.1	61230390	.	T	A	.	.	MAF_USDA=1.639
NC_035083.1	61230464	.	A	G	.	.	MAF_INRAE=5.263;MAF_USDA=4.918
NC_035083.1	61230490	.	G	T	.	.	MAF_INRAE=5.263
NC_035083.1	61230573	.	A	G	.	.	MAF_INRAE=21.053;MAF_USDA=9.836
NC_035083.1	61230662	.	T	G	.	.	MAF_INRAE=5.263;MAF_USDA=3.279
NC_035083.1	61230774	.	T	C	.	.	MAF_INRAE=5.263;MAF_USDA=4.098
NC_035083.1	61230787	.	G	C	.	.	MAF_USDA=4.098
NC_035083.1	61230841	.	C	T	.	.	MAF_INRAE=48.734;MAF_USDA=21.176
NC_035083.1	61230845	.	T	C	.	.	MAF_USDA=1.639
NC_035083.1	61231120	.	C	T	.	.	MAF_USDA=2.459
NC_035083.1	61231165	.	C	T	.	.	MAF_INRAE=2.5;MAF_USDA=4.098
NC_035083.1	61231182	.	G	C	.	.	MAF_INRAE=48.101;MAF_USDA=25.294
NC_035083.1	61231226	.	A	T	.	.	MAF_INRAE=5.263;MAF_USDA=21.176
NC_035083.1	61231257	.	A	C	.	.	MAF_USDA=1.639
NC_035083.1	61231305	.	A	C	.	.	MAF_USDA=41.176
NC_035083.1	61231306	.	T	A	.	.	MAF_USDA=41.176
NC_035083.1	61231307	.	T	C	.	.	MAF_USDA=41.176
NC_035083.1	61231308	.	A	T	.	.	MAF_USDA=41.176
NC_035083.1	61231309	.	T	G	.	.	MAF_USDA=41.176
NC_035083.1	61231342	.	G	C	.	.	MAF_INRAE=37.5;MAF_USDA=19.412
NC_035083.1	61231367	.	G	A	.	.	MAF_INRAE=5.263;MAF_USDA=19.412
NC_035083.1	61231400	.	T	A	.	.	MAF_INRAE=5.263;MAF_USDA=20.0
NC_035083.1	61231401	.	G	T	.	.	MAF_USDA=20.0
NC_035083.1	61231411	.	C	T	.	.	MAF_INRAE=48.734;MAF_USDA=24.706
NC_035083.1	61231439	.	A	T	.	.	MAF_INRAE=13.924;MAF_USDA=11.765
NC_035083.1	61231451	.	A	T	.	.	MAF_USDA=1.639
NC_035083.1	61231460	.	G	T	.	.	MAF_INRAE=13.924;MAF_USDA=11.765
NC_035083.1	61231495	.	T	G	.	.	MAF_INRAE=48.734;MAF_USDA=25.882
NC_035083.1	61231527	.	C	G	.	.	MAF_USDA=2.459
NC_035083.1	61231682	.	C	T	.	.	MAF_INRAE=5.263;MAF_USDA=22.353
NC_035083.1	61231720	.	T	C	.	.	MAF_USDA=8.235
NC_035083.1	61231790	.	T	A	.	.	MAF_USDA=1.639
NC_035083.1	61231796	.	G	A	.	.	MAF_USDA=1.639
NC_035083.1	61231798	.	A	C	.	.	MAF_USDA=1.639
NC_035083.1	61231964	.	G	T	.	.	MAF_USDA=1.639
NC_035083.1	61232013	.	C	T	.	.	MAF_INRAE=2.532;MAF_USDA=2.941
NC_035083.1	61232172	.	C	T	.	.	MAF_USDA=1.639
NC_035083.1	61232192	.	T	A	.	.	MAF_USDA=1.639
NC_035083.1	61232271	.	A	G	.	.	MAF_INRAE=2.5;MAF_USDA=4.918
NC_035083.1	61232272	.	T	G	.	.	MAF_INRAE=3.797;MAF_USDA=5.882
NC_035083.1	61232330	.	G	A	.	.	MAF_USDA=1.639
NC_035083.1	61232335	.	T	A	.	.	MAF_INRAE=10.526;MAF_USDA=3.279
NC_035083.1	61232376	.	C	T	.	.	MAF_USDA=1.639
NC_035083.1	61232386	.	A	T	.	.	MAF_USDA=12.5
NC_035083.1	61232387	.	T	A	.	.	MAF_USDA=12.5
NC_035083.1	61232392	.	G	C	.	.	MAF_INRAE=36.667;MAF_USDA=17.647
NC_035083.1	61232497	.	G	A	.	.	MAF_INRAE=3.797;MAF_USDA=3.279
NC_035083.1	61232509	.	G	A	.	.	MAF_USDA=1.639
NC_035083.1	61232518	.	G	A	.	.	MAF_INRAE=14.557;MAF_USDA=2.459
NC_035083.1	61232575	.	C	T	.	.	MAF_USDA=1.639
NC_035083.1	61232660	.	G	A	.	.	MAF_USDA=1.639
NC_035083.1	61232742	.	T	A	.	.	MAF_INRAE=3.797;MAF_USDA=3.279
NC_035083.1	61232814	.	C	T	.	.	MAF_INRAE=37.5;MAF_USDA=24.706
NC_035083.1	61232824	.	G	A	.	.	MAF_USDA=12.5
NC_035083.1	61232839	.	G	A	.	.	MAF_INRAE=37.5;MAF_USDA=24.706
NC_035083.1	61232862	.	C	A	.	.	MAF_INRAE=5.063;MAF_USDA=1.639
NC_035083.1	61232908	.	T	G	.	.	MAF_USDA=4.098
NC_035083.1	61232944	.	C	T	.	.	MAF_USDA=2.459
NC_035083.1	61232960	.	T	G	.	.	MAF_INRAE=37.975;MAF_USDA=44.706
NC_035083.1	61232976	.	G	A	.	.	MAF_USDA=3.279
NC_035083.1	61233025	.	T	C	.	.	MAF_USDA=2.459
NC_035083.1	61233141	.	T	G	.	.	MAF_INRAE=29.747;MAF_USDA=12.353
NC_035083.1	61233142	.	T	A	.	.	MAF_INRAE=22.5;MAF_USDA=12.353
NC_035083.1	61233144	.	G	A	.	.	MAF_USDA=1.639
NC_035083.1	61233172	.	T	G	.	.	MAF_INRAE=32.278;MAF_USDA=40.588
NC_035083.1	61233214	.	G	C	.	.	MAF_USDA=8.929
NC_035083.1	61233232	.	C	T	.	.	MAF_USDA=3.529
NC_035083.1	61233278	.	A	G	.	.	MAF_USDA=1.639
NC_035083.1	61233324	.	T	A	.	.	MAF_USDA=16.471
NC_035083.1	61233404	.	G	C	.	.	MAF_INRAE=3.797;MAF_USDA=5.882
NC_035083.1	61233424	.	A	T	.	.	MAF_USDA=4.098
NC_035083.1	61233426	.	G	A	.	.	MAF_INRAE=2.532;MAF_USDA=2.353
NC_035083.1	61233427	.	G	A	.	.	MAF_USDA=1.639
NC_035083.1	61233479	.	C	T	.	.	MAF_USDA=11.176
NC_035083.1	61233490	.	G	T	.	.	MAF_USDA=3.279
NC_035083.1	61233527	.	C	A	.	.	MAF_USDA=1.639
NC_035083.1	61233557	.	T	A	.	.	MAF_INRAE=32.278;MAF_USDA=45.294
NC_035083.1	61233608	.	C	A	.	.	MAF_INRAE=5.263;MAF_USDA=2.459
NC_035083.1	61233671	.	G	A	.	.	MAF_USDA=1.639
NC_035083.1	61233705	.	C	T	.	.	MAF_USDA=12.5
NC_035083.1	61233719	.	C	A	.	.	MAF_INRAE=29.747;MAF_USDA=13.529
NC_035083.1	61233723	.	C	T	.	.	MAF_USDA=4.918
NC_035083.1	61233750	.	C	T	.	.	MAF_USDA=7.377
NC_035083.1	61233768	.	T	G	.	.	MAF_INRAE=10.526
NC_035083.1	61233854	.	A	C	.	.	MAF_USDA=15.574
NC_035083.1	61233947	.	A	G	.	.	MAF_INRAE=3.797;MAF_USDA=5.294
NC_035083.1	61233985	.	G	T	.	.	MAF_INRAE=15.789;MAF_USDA=22.353
NC_035083.1	61234022	.	T	C	.	.	MAF_USDA=5.0
NC_035083.1	61234028	.	G	T	.	.	MAF_INRAE=47.368;MAF_USDA=16.265
NC_035083.1	61234113	.	G	A	.	.	MAF_USDA=3.279
NC_035083.1	61234204	.	T	G	.	.	MAF_USDA=1.639
NC_035083.1	61234211	.	C	T	.	.	MAF_INRAE=48.101;MAF_USDA=24.118
NC_035083.1	61234329	.	C	T	.	.	MAF_INRAE=48.734;MAF_USDA=25.294
NC_035083.1	61234331	.	A	C	.	.	MAF_INRAE=10.759;MAF_USDA=7.059
NC_035083.1	61234346	.	A	G	.	.	MAF_USDA=1.639
NC_035083.1	61234361	.	C	A	.	.	MAF_USDA=1.639
NC_035083.1	61234452	.	C	A	.	.	MAF_USDA=12.5
NC_035083.1	61234517	.	T	C	.	.	MAF_INRAE=11.392;MAF_USDA=12.941
NC_035083.1	61234534	.	C	T	.	.	MAF_INRAE=1.667
NC_035083.1	61234628	.	C	T	.	.	MAF_USDA=5.738
NC_035083.1	61234672	.	T	C	.	.	MAF_USDA=2.459
NC_035083.1	61234694	.	G	A	.	.	MAF_INRAE=29.747;MAF_USDA=17.213
NC_035083.1	61234975	.	G	A	.	.	MAF_INRAE=15.789;MAF_USDA=2.459
NC_035083.1	61235023	.	A	C	.	.	MAF_USDA=1.639
NC_035083.1	61235035	.	G	T	.	.	MAF_INRAE=10.759;MAF_USDA=7.059
NC_035083.1	61235107	.	A	C	.	.	MAF_USDA=1.639
NC_035083.1	61235143	.	C	T	.	.	MAF_INRAE=3.797;MAF_USDA=5.294
NC_035083.1	61235149	.	A	C	.	.	MAF_INRAE=3.797;MAF_USDA=5.294
NC_035083.1	61235191	.	G	T	.	.	MAF_USDA=16.471
NC_035083.1	61235223	.	G	T	.	.	MAF_USDA=12.295
NC_035083.1	61235249	.	C	T	.	.	MAF_USDA=2.459
NC_035083.1	61235320	.	C	T	.	.	MAF_INRAE=11.392;MAF_USDA=12.353
NC_035083.1	61235321	.	C	A	.	.	MAF_USDA=1.639
NC_035083.1	61235328	.	C	A	.	.	MAF_USDA=12.5
NC_035083.1	61235349	.	G	T	.	.	MAF_USDA=1.639
NC_035083.1	61235372	.	A	G	.	.	MAF_USDA=3.279
NC_035083.1	61235385	.	A	G	.	.	MAF_USDA=2.459
NC_035083.1	61235422	.	G	T	.	.	MAF_USDA=1.639
NC_035083.1	61235432	.	G	A	.	.	MAF_USDA=1.639
NC_035083.1	61235438	.	T	C	.	.	MAF_INRAE=29.747;MAF_USDA=13.529
NC_035083.1	61235488	.	G	T	.	.	MAF_USDA=7.377
NC_035083.1	61235489	.	A	G	.	.	MAF_INRAE=5.263;MAF_USDA=1.639
NC_035083.1	61235494	.	G	T	.	.	MAF_USDA=5.833
NC_035083.1	61235564	.	A	T	.	.	MAF_USDA=2.459
NC_035083.1	61235566	.	A	T	.	.	MAF_USDA=2.459
NC_035083.1	61235625	.	A	T	.	.	MAF_USDA=3.279
NC_035083.1	61235735	.	A	G	.	.	MAF_INRAE=3.797;MAF_USDA=5.882
NC_035083.1	61235906	.	C	A	.	.	MAF_USDA=2.459
NC_035083.1	61235977	.	G	T	.	.	MAF_INRAE=5.263;MAF_USDA=2.459
NC_035083.1	61236012	.	A	T	.	.	MAF_USDA=1.639
NC_035083.1	61236092	.	G	A	.	.	MAF_USDA=1.639
NC_035083.1	61236172	.	C	T	.	.	MAF_USDA=2.459
NC_035083.1	61236281	.	T	A	.	.	MAF_USDA=12.5
NC_035083.1	61236282	.	T	A	.	.	MAF_USDA=12.5
NC_035083.1	61236283	.	T	A	.	.	MAF_USDA=4.167
NC_035083.1	61236336	.	C	A	.	.	MAF_USDA=1.639
NC_035083.1	61236350	.	A	C	.	.	MAF_INRAE=29.747;MAF_USDA=14.286
NC_035083.1	61236387	.	A	C	.	.	MAF_INRAE=10.526
NC_035083.1	61236395	.	A	G	.	.	MAF_USDA=12.295
NC_035083.1	61236411	.	C	T	.	.	MAF_INRAE=37.5;MAF_USDA=18.235
NC_035083.1	61236482	.	T	A	.	.	MAF_USDA=12.5
NC_035083.1	61236484	.	A	T	.	.	MAF_INRAE=2.5
NC_035083.1	61236496	.	T	G	.	.	MAF_INRAE=10.759;MAF_USDA=10.0
NC_035083.1	61236602	.	A	C	.	.	MAF_USDA=2.459
NC_035083.1	61236660	.	A	G	.	.	MAF_USDA=3.279
NC_035083.1	61236814	.	G	A	.	.	MAF_USDA=47.917
NC_035083.1	61236892	.	A	G	.	.	MAF_USDA=31.25
NC_035083.1	61236904	.	G	C	.	.	MAF_USDA=6.471
NC_035083.1	61236984	.	T	G	.	.	MAF_USDA=40.0
NC_035083.1	61237006	.	T	A	.	.	MAF_INRAE=5.263;MAF_USDA=4.098
NC_035083.1	61237032	.	C	T	.	.	MAF_USDA=3.279
NC_035083.1	61237053	.	C	A	.	.	MAF_USDA=3.279
NC_035083.1	61237062	.	G	A	.	.	MAF_USDA=1.639
NC_035083.1	61237086	.	G	A	.	.	MAF_INRAE=12.658
NC_035083.1	61237149	.	T	A	.	.	MAF_USDA=10.588
NC_035083.1	61237228	.	C	T	.	.	MAF_INRAE=3.797;MAF_USDA=4.098
NC_035083.1	61237231	.	C	G	.	.	MAF_INRAE=11.392;MAF_USDA=10.588
NC_035083.1	61237236	.	T	A	.	.	MAF_INRAE=3.797;MAF_USDA=4.098
NC_035083.1	61237334	.	A	T	.	.	MAF_USDA=3.279
NC_035083.1	61237413	.	A	G	.	.	MAF_INRAE=32.911;MAF_USDA=45.882
NC_035083.1	61237493	.	G	A	.	.	MAF_INRAE=10.526;MAF_USDA=1.765
NC_035083.1	61237512	.	C	A	.	.	MAF_INRAE=23.333;MAF_USDA=40.361
NC_035083.1	61237594	.	G	A	.	.	MAF_INRAE=47.468;MAF_USDA=28.824
NC_035083.1	61237695	.	T	G	.	.	MAF_USDA=3.279
NC_035083.1	61237701	.	C	G	.	.	MAF_INRAE=12.658
NC_035083.1	61237767	.	G	A	.	.	MAF_USDA=2.459
NC_035083.1	61237845	.	C	T	.	.	MAF_USDA=1.639
NC_035083.1	61237866	.	C	T	.	.	MAF_USDA=1.639
NC_035083.1	61237893	.	T	C	.	.	MAF_INRAE=32.278;MAF_USDA=47.059
NC_035083.1	61237957	.	C	A	.	.	MAF_INRAE=15.789;MAF_USDA=2.459
NC_035083.1	61237975	.	T	C	.	.	MAF_USDA=1.639
NC_035083.1	61238020	.	G	A	.	.	MAF_USDA=2.459
NC_035083.1	61238042	.	A	G	.	.	MAF_USDA=2.459
NC_035083.1	61238057	.	T	C	.	.	MAF_USDA=12.5
NC_035083.1	61238193	.	G	A	.	.	MAF_INRAE=5.263
NC_035083.1	61238203	.	A	G	.	.	MAF_USDA=11.475
NC_035083.1	61238352	.	G	A	.	.	MAF_USDA=12.5
NC_035083.1	61238375	.	A	T	.	.	MAF_INRAE=10.526;MAF_USDA=1.765
NC_035083.1	61238408	.	C	T	.	.	MAF_USDA=5.738
NC_035083.1	61238470	.	T	C	.	.	MAF_USDA=6.557
NC_035083.1	61238494	.	A	C	.	.	MAF_USDA=2.459
NC_035083.1	61238847	.	G	A	.	.	MAF_INRAE=12.5;MAF_USDA=12.5
NC_035083.1	61238874	.	C	T	.	.	MAF_USDA=3.279
NC_035083.1	61238898	.	C	G	.	.	MAF_INRAE=1.667
NC_035083.1	61238930	.	T	A	.	.	MAF_USDA=2.459
NC_035083.1	61238947	.	G	A	.	.	MAF_USDA=3.279
NC_035083.1	61239057	.	A	T	.	.	MAF_USDA=4.098
NC_035083.1	61239083	.	G	A	.	.	MAF_USDA=2.459
NC_035083.1	61239168	.	A	C	.	.	MAF_USDA=9.412
NC_035083.1	61239206	.	G	T	.	.	MAF_USDA=2.941
NC_035083.1	61239213	.	A	G	.	.	MAF_INRAE=29.747;MAF_USDA=13.529
NC_035083.1	61239270	.	C	T	.	.	MAF_USDA=4.918
NC_035083.1	61239315	.	A	C	.	.	MAF_USDA=4.918
NC_035083.1	61239512	.	G	A	.	.	MAF_USDA=2.459
NC_035083.1	61239637	.	A	T	.	.	MAF_INRAE=48.734;MAF_USDA=23.529
NC_035083.1	61239665	.	T	G	.	.	MAF_INRAE=48.734;MAF_USDA=24.118
NC_035083.1	61239714	.	G	T	.	.	MAF_USDA=8.824
NC_035083.1	61239774	.	A	G	.	.	MAF_USDA=9.412
NC_035083.1	61239954	.	G	T	.	.	MAF_INRAE=47.468;MAF_USDA=27.647
NC_035083.1	61239962	.	G	C	.	.	MAF_INRAE=5.263;MAF_USDA=14.118
NC_035083.1	61239996	.	G	C	.	.	MAF_INRAE=5.263
NC_035083.1	61240000	.	C	T	.	.	MAF_INRAE=1.667
NC_035083.1	61240040	.	G	A	.	.	MAF_INRAE=13.333;MAF_USDA=10.417
NC_035083.1	61240057	.	G	A	.	.	MAF_INRAE=5.263;MAF_USDA=2.459
NC_035083.1	61240065	.	G	T	.	.	MAF_USDA=1.639
NC_035083.1	61240076	.	C	G	.	.	MAF_USDA=1.639
NC_035083.1	61240101	.	A	G	.	.	MAF_USDA=4.098
NC_035083.1	61240172	.	T	C	.	.	MAF_INRAE=3.797;MAF_USDA=3.279
NC_035083.1	61240295	.	A	G	.	.	MAF_INRAE=48.734;MAF_USDA=23.529
NC_035083.1	61240305	.	T	G	.	.	MAF_INRAE=13.291;MAF_USDA=26.471
NC_035083.1	61240318	.	C	G	.	.	MAF_USDA=4.706
NC_035083.1	61240361	.	A	G	.	.	MAF_USDA=1.639
NC_035083.1	61240375	.	T	C	.	.	MAF_USDA=10.588
NC_035083.1	61240469	.	G	A	.	.	MAF_USDA=6.557
NC_035083.1	61240484	.	T	G	.	.	MAF_INRAE=10.526;MAF_USDA=1.639
NC_035083.1	61240522	.	T	G	.	.	MAF_USDA=10.119
NC_035083.1	61240523	.	G	T	.	.	MAF_USDA=10.119
NC_035083.1	61240621	.	G	A	.	.	MAF_INRAE=11.392;MAF_USDA=5.882
NC_035083.1	61240631	.	T	A	.	.	MAF_INRAE=3.797;MAF_USDA=3.279
NC_035083.1	61240635	.	A	C	.	.	MAF_USDA=1.639
NC_035083.1	61240646	.	G	A	.	.	MAF_INRAE=3.797;MAF_USDA=3.279
NC_035083.1	61240659	.	A	C	.	.	MAF_USDA=4.918
NC_035083.1	61240713	.	G	A	.	.	MAF_INRAE=11.392;MAF_USDA=13.115
NC_035083.1	61240731	.	A	G	.	.	MAF_USDA=1.639
NC_035083.1	61240983	.	T	G	.	.	MAF_USDA=10.588
NC_035083.1	61240996	.	G	T	.	.	MAF_USDA=4.098
NC_035083.1	61240999	.	T	C	.	.	MAF_INRAE=5.263;MAF_USDA=11.176
NC_035083.1	61241000	.	G	T	.	.	MAF_USDA=11.176
NC_035083.1	61241035	.	A	G	.	.	MAF_INRAE=3.797;MAF_USDA=3.279
NC_035083.1	61241083	.	G	C	.	.	MAF_INRAE=5.263;MAF_USDA=2.459
NC_035083.1	61241085	.	T	C	.	.	MAF_USDA=4.918
NC_035083.1	61241107	.	C	T	.	.	MAF_USDA=10.0
NC_035083.1	61241111	.	A	T	.	.	MAF_INRAE=36.667;MAF_USDA=20.0
NC_035083.1	61241286	.	G	A	.	.	MAF_INRAE=2.5;MAF_USDA=11.475
NC_035083.1	61241297	.	A	C	.	.	MAF_USDA=17.059
NC_035083.1	61241300	.	C	T	.	.	MAF_USDA=12.5
NC_035083.1	61241312	.	C	T	.	.	MAF_USDA=14.583
NC_035083.1	61241326	.	C	T	.	.	MAF_USDA=5.0
NC_035083.1	61241329	.	T	C	.	.	MAF_USDA=22.619
NC_035083.1	61241372	.	T	C	.	.	MAF_USDA=4.167
NC_035083.1	61241375	.	C	T	.	.	MAF_USDA=2.459
NC_035083.1	61241419	.	G	A	.	.	MAF_INRAE=10.526;MAF_USDA=2.941
NC_035083.1	61241426	.	A	C	.	.	MAF_INRAE=1.667
NC_035083.1	61241446	.	G	T	.	.	MAF_USDA=1.639
NC_035083.1	61241569	.	G	A	.	.	MAF_USDA=5.738
NC_035083.1	61241634	.	G	A	.	.	MAF_INRAE=1.667
NC_035083.1	61241698	.	T	C	.	.	MAF_USDA=5.882
NC_035083.1	61241722	.	T	C	.	.	MAF_INRAE=7.595;MAF_USDA=6.557
NC_035083.1	61241728	.	C	A	.	.	MAF_INRAE=37.5;MAF_USDA=17.059
NC_035083.1	61241729	.	A	G	.	.	MAF_USDA=1.639
NC_035083.1	61241767	.	G	A	.	.	MAF_INRAE=2.532;MAF_USDA=4.118
NC_035083.1	61241788	.	T	A	.	.	MAF_USDA=2.459
NC_035083.1	61241951	.	T	C	.	.	MAF_INRAE=49.367;MAF_USDA=25.882
NC_035083.1	61242098	.	T	A	.	.	MAF_INRAE=8.861;MAF_USDA=5.952
NC_035083.1	61242154	.	T	C	.	.	MAF_USDA=39.583
NC_035083.1	61242155	.	C	A	.	.	MAF_INRAE=19.167;MAF_USDA=47.024
NC_035083.1	61242250	.	T	A	.	.	MAF_USDA=1.639
NC_035083.1	61242295	.	G	T	.	.	MAF_INRAE=33.544;MAF_USDA=36.471
NC_035083.1	61242396	.	A	T	.	.	MAF_INRAE=21.053;MAF_USDA=2.941
NC_035083.1	61242459	.	G	A	.	.	MAF_USDA=2.459
NC_035083.1	61242468	.	G	C	.	.	MAF_USDA=2.459
NC_035083.1	61242500	.	T	C	.	.	MAF_INRAE=8.861;MAF_USDA=6.557
NC_035083.1	61242603	.	T	A	.	.	MAF_INRAE=3.333
NC_035083.1	61242661	.	T	G	.	.	MAF_INRAE=12.658
NC_035083.1	61242785	.	A	G	.	.	MAF_USDA=3.279
NC_035083.1	61242882	.	T	C	.	.	MAF_INRAE=5.263;MAF_USDA=4.918
NC_035083.1	61242883	.	G	A	.	.	MAF_USDA=3.279
NC_035083.1	61242901	.	C	T	.	.	MAF_INRAE=15.789;MAF_USDA=2.5
NC_035083.1	61242913	.	C	A	.	.	MAF_INRAE=12.658;MAF_USDA=8.929
NC_035083.1	61242959	.	G	A	.	.	MAF_INRAE=32.911;MAF_USDA=27.059
NC_035083.1	61243010	.	G	A	.	.	MAF_USDA=1.639
NC_035083.1	61243019	.	A	G	.	.	MAF_INRAE=8.861;MAF_USDA=14.754
NC_035083.1	61243098	.	T	A	.	.	MAF_INRAE=8.861;MAF_USDA=20.588
NC_035083.1	61243143	.	A	C	.	.	MAF_INRAE=31.013;MAF_USDA=38.824
NC_035083.1	61243187	.	T	A	.	.	MAF_INRAE=1.667
NC_035083.1	61243230	.	T	C	.	.	MAF_USDA=2.459
NC_035083.1	61243282	.	G	A	.	.	MAF_USDA=1.639
NC_035083.1	61243359	.	T	C	.	.	MAF_INRAE=37.5;MAF_USDA=15.294
NC_035083.1	61243423	.	C	G	.	.	MAF_INRAE=5.263
NC_035083.1	61244935	.	T	A	.	.	MAF_USDA=2.5
NC_035083.1	61244958	.	C	G	.	.	MAF_USDA=15.663
NC_035083.1	61244969	.	T	G	.	.	MAF_USDA=3.279
NC_035083.1	61245174	.	C	T	.	.	MAF_USDA=16.393
NC_035083.1	61245175	.	G	A	.	.	MAF_USDA=3.529
NC_035083.1	61245182	.	C	T	.	.	MAF_USDA=11.765
NC_035083.1	61245192	.	C	T	.	.	MAF_USDA=3.279
NC_035083.1	61245193	.	G	A	.	.	MAF_INRAE=15.789
NC_035083.1	61245217	.	C	A	.	.	MAF_USDA=3.279
NC_035083.1	61245270	.	T	C	.	.	MAF_USDA=6.557
NC_035083.1	61245310	.	A	G	.	.	MAF_USDA=3.529
NC_035083.1	61245331	.	G	T	.	.	MAF_USDA=4.118
NC_035083.1	61245371	.	G	A	.	.	MAF_USDA=4.167
NC_035083.1	61245417	.	C	T	.	.	MAF_INRAE=15.789
NC_035083.1	61245418	.	G	A	.	.	MAF_INRAE=1.667;MAF_USDA=3.571
NC_035083.1	61245464	.	T	A	.	.	MAF_INRAE=3.333
NC_035083.1	61245538	.	A	T	.	.	MAF_INRAE=21.053;MAF_USDA=2.941
NC_035083.1	61245548	.	G	T	.	.	MAF_USDA=3.529
NC_035083.1	61245666	.	T	G	.	.	MAF_INRAE=1.667;MAF_USDA=3.333
NC_035083.1	61245670	.	T	G	.	.	MAF_USDA=4.918
NC_035083.1	61245671	.	C	A	.	.	MAF_USDA=4.918
NC_035083.1	61245838	.	C	A	.	.	MAF_INRAE=5.263
NC_035083.1	61245858	.	G	A	.	.	MAF_USDA=1.695
NC_035083.1	61245935	.	G	A	.	.	MAF_USDA=3.614
NC_035083.1	61245973	.	G	C	.	.	MAF_INRAE=10.526;MAF_USDA=2.976
NC_035083.1	61246095	.	A	T	.	.	MAF_USDA=8.235
NC_035083.1	61246129	.	G	T	.	.	MAF_USDA=20.833
NC_035083.1	61246149	.	C	T	.	.	MAF_INRAE=15.789
NC_035083.1	61246195	.	A	G	.	.	MAF_USDA=2.459
NC_035083.1	61246204	.	T	A	.	.	MAF_INRAE=15.789
NC_035083.1	61246221	.	A	C	.	.	MAF_INRAE=1.667
NC_035083.1	61246293	.	T	A	.	.	MAF_USDA=4.167
NC_035083.1	61246307	.	A	G	.	.	MAF_USDA=4.118
NC_035083.1	61246330	.	G	A	.	.	MAF_USDA=5.294
NC_035083.1	61246335	.	A	T	.	.	MAF_USDA=2.083
NC_035083.1	61246336	.	G	T	.	.	MAF_USDA=2.083
NC_035083.1	61246337	.	G	T	.	.	MAF_USDA=4.918
NC_035083.1	61246338	.	G	A	.	.	MAF_USDA=2.083
NC_035083.1	61246343	.	A	G	.	.	MAF_USDA=4.118
NC_035083.1	61246349	.	G	A	.	.	MAF_USDA=11.475
NC_035083.1	61246372	.	A	G	.	.	MAF_USDA=14.754
NC_035083.1	61246509	.	A	G	.	.	MAF_USDA=6.522
NC_035083.1	61246515	.	A	G	.	.	MAF_USDA=4.348
NC_035083.1	61246543	.	A	T	.	.	MAF_USDA=4.167
NC_035083.1	61246545	.	G	T	.	.	MAF_USDA=10.417
NC_035083.1	61246562	.	T	A	.	.	MAF_INRAE=10.0;MAF_USDA=4.706
NC_035083.1	61246581	.	T	A	.	.	MAF_USDA=4.098
NC_035083.1	61246587	.	A	G	.	.	MAF_USDA=2.941
NC_035083.1	61246593	.	A	G	.	.	MAF_USDA=16.667
NC_035083.1	61246649	.	G	A	.	.	MAF_USDA=7.059
NC_035083.1	61246650	.	C	G	.	.	MAF_USDA=7.059
NC_035083.1	61246713	.	A	G,T	.	.	MAF_INRAE=5.263;MAF_USDA=14.583
NC_035083.1	61247029	.	C	A	.	.	MAF_USDA=8.333
NC_035083.1	61247036	.	A	T	.	.	MAF_USDA=14.583
NC_035083.1	61247042	.	G	A	.	.	MAF_USDA=2.5
NC_035083.1	61247075	.	C	T	.	.	MAF_USDA=3.529
NC_035083.1	61247144	.	T	G	.	.	MAF_INRAE=6.667;MAF_USDA=16.393
NC_035083.1	61247156	.	T	C	.	.	MAF_USDA=10.656
NC_035083.1	61247173	.	T	A	.	.	MAF_USDA=2.459
NC_035083.1	61247178	.	A	T	.	.	MAF_USDA=2.459
NC_035083.1	61247203	.	T	C	.	.	MAF_USDA=2.542
NC_035083.1	61247208	.	G	A	.	.	MAF_INRAE=2.632
NC_035083.1	61247369	.	T	A	.	.	MAF_USDA=4.167
NC_035083.1	61247383	.	G	A	.	.	MAF_USDA=4.167
NC_035083.1	61247404	.	G	T	.	.	MAF_USDA=15.663
NC_035083.1	61247411	.	T	A	.	.	MAF_USDA=5.932
NC_035083.1	61247453	.	A	T	.	.	MAF_INRAE=2.632
NC_035083.1	61247467	.	A	G	.	.	MAF_INRAE=2.632
NC_035083.1	61248087	.	T	A	.	.	MAF_USDA=4.167
NC_035083.1	61248101	.	T	G	.	.	MAF_USDA=6.25
NC_035083.1	61248172	.	T	C	.	.	MAF_USDA=12.5
NC_035083.1	61248324	.	G	T	.	.	MAF_INRAE=1.667;MAF_USDA=3.529
NC_035083.1	61248338	.	T	G	.	.	MAF_INRAE=5.263;MAF_USDA=8.197
NC_035083.1	61248412	.	T	A	.	.	MAF_USDA=14.754
NC_035083.1	61248699	.	G	T	.	.	MAF_INRAE=3.165;MAF_USDA=3.529
NC_035083.1	61248730	.	T	G	.	.	MAF_USDA=1.639
NC_035083.1	61248809	.	G	A	.	.	MAF_USDA=3.529
NC_035083.1	61248888	.	T	A	.	.	MAF_USDA=4.167
NC_035083.1	61248914	.	T	C	.	.	MAF_INRAE=1.667;MAF_USDA=2.353
NC_035083.1	61249039	.	A	G	.	.	MAF_INRAE=36.667;MAF_USDA=18.824
NC_035083.1	61249157	.	C	A	.	.	MAF_INRAE=10.526;MAF_USDA=3.529
NC_035083.1	61249168	.	A	G	.	.	MAF_INRAE=20.886;MAF_USDA=40.0
NC_035083.1	61249228	.	A	T	.	.	MAF_USDA=14.118
NC_035083.1	61249229	.	T	G	.	.	MAF_USDA=16.393
NC_035083.1	61249410	.	C	T	.	.	MAF_USDA=1.639
NC_035083.1	61249506	.	G	C	.	.	MAF_INRAE=2.5;MAF_USDA=2.459
NC_035083.1	61249541	.	T	A	.	.	MAF_INRAE=20.886
NC_035083.1	61249599	.	T	C	.	.	MAF_USDA=14.754
NC_035083.1	61249672	.	A	G	.	.	MAF_INRAE=47.368
NC_035083.1	61249678	.	A	G	.	.	MAF_INRAE=47.368
NC_035083.1	61250031	.	T	A	.	.	MAF_INRAE=1.667
NC_035083.1	61250142	.	T	A	.	.	MAF_USDA=6.471
NC_035083.1	61250165	.	G	A	.	.	MAF_USDA=15.574
NC_035083.1	61250295	.	T	A	.	.	MAF_INRAE=1.667
NC_035083.1	61250296	.	G	A	.	.	MAF_INRAE=1.667;MAF_USDA=2.941
NC_035083.1	61250297	.	T	C	.	.	MAF_INRAE=1.667;MAF_USDA=3.279
NC_035083.1	61250317	.	C	T	.	.	MAF_USDA=16.393
NC_035083.1	61250321	.	G	T	.	.	MAF_INRAE=1.667
NC_035083.1	61250325	.	G	A	.	.	MAF_USDA=1.639
NC_035083.1	61250362	.	C	T	.	.	MAF_INRAE=37.5;MAF_USDA=15.294
NC_035083.1	61250512	.	G	A	.	.	MAF_USDA=15.574
NC_035083.1	61250590	.	C	T	.	.	MAF_USDA=7.377
NC_035083.1	61250642	.	C	A	.	.	MAF_INRAE=9.494;MAF_USDA=15.294
NC_035083.1	61250643	.	C	T	.	.	MAF_INRAE=2.5;MAF_USDA=15.294
NC_035083.1	61250658	.	T	A	.	.	MAF_INRAE=7.595;MAF_USDA=6.557
NC_035083.1	61250670	.	C	T	.	.	MAF_USDA=2.459
NC_035083.1	61250727	.	G	A	.	.	MAF_INRAE=10.526;MAF_USDA=2.083
NC_035083.1	61250765	.	G	T	.	.	MAF_INRAE=10.526;MAF_USDA=15.882
NC_035083.1	61250859	.	C	T	.	.	MAF_INRAE=10.526;MAF_USDA=10.588
NC_035083.1	61250860	.	A	G	.	.	MAF_USDA=10.588
NC_035083.1	61250887	.	G	C	.	.	MAF_INRAE=3.165;MAF_USDA=3.529
NC_035083.1	61250929	.	A	G	.	.	MAF_INRAE=10.526;MAF_USDA=12.353
NC_035083.1	61250992	.	C	T	.	.	MAF_USDA=1.639
NC_035083.1	61251047	.	G	A	.	.	MAF_USDA=2.459
NC_035083.1	61251057	.	A	G	.	.	MAF_USDA=2.083
NC_035083.1	61251084	.	A	G	.	.	MAF_USDA=7.377
NC_035083.1	61251086	.	A	G	.	.	MAF_USDA=5.738
NC_035083.1	61251116	.	T	A	.	.	MAF_USDA=4.167
NC_035083.1	61251232	.	T	A	.	.	MAF_USDA=14.706
NC_035083.1	61251240	.	T	A	.	.	MAF_USDA=2.459
NC_035083.1	61251357	.	C	T	.	.	MAF_INRAE=15.789
NC_035083.1	61251359	.	A	T	.	.	MAF_USDA=1.639
NC_035083.1	61251403	.	A	T	.	.	MAF_INRAE=19.62;MAF_USDA=10.588
NC_035083.1	61251408	.	C	A	.	.	MAF_INRAE=19.62;MAF_USDA=10.588
NC_035083.1	61251553	.	T	C	.	.	MAF_INRAE=10.526;MAF_USDA=14.706
NC_035083.1	61251555	.	A	C	.	.	MAF_USDA=14.706
NC_035083.1	61251559	.	A	G	.	.	MAF_USDA=14.706
NC_035083.1	61251576	.	C	A	.	.	MAF_INRAE=37.5;MAF_USDA=15.294
NC_035083.1	61251617	.	T	A	.	.	MAF_INRAE=1.667;MAF_USDA=2.941
NC_035083.1	61251639	.	C	A	.	.	MAF_USDA=2.459
NC_035083.1	61251657	.	G	T	.	.	MAF_INRAE=1.667
NC_035083.1	61251666	.	A	C	.	.	MAF_USDA=2.459
NC_035083.1	61251764	.	T	A	.	.	MAF_INRAE=10.526;MAF_USDA=14.118
NC_035083.1	61251807	.	A	T	.	.	MAF_INRAE=10.526;MAF_USDA=14.706
NC_035083.1	61251848	.	G	A	.	.	MAF_INRAE=37.5;MAF_USDA=15.882
NC_035083.1	61252011	.	G	C	.	.	MAF_INRAE=40.0;MAF_USDA=7.647
NC_035083.1	61252021	.	G	A	.	.	MAF_INRAE=21.053;MAF_USDA=2.941
NC_035083.1	61252084	.	T	G	.	.	MAF_INRAE=10.526;MAF_USDA=15.294
NC_035083.1	61252097	.	T	C	.	.	MAF_INRAE=10.526;MAF_USDA=15.294
NC_035083.1	61252127	.	G	T	.	.	MAF_USDA=2.459
NC_035083.1	61252254	.	A	G	.	.	MAF_INRAE=10.526;MAF_USDA=15.294
NC_035083.1	61252272	.	T	A	.	.	MAF_USDA=4.118
NC_035083.1	61252344	.	G	A	.	.	MAF_USDA=2.459
NC_035083.1	61252393	.	T	G	.	.	MAF_INRAE=1.667;MAF_USDA=2.941
NC_035083.1	61252450	.	T	C	.	.	MAF_USDA=1.639
NC_035083.1	61252452	.	A	G	.	.	MAF_INRAE=2.5;MAF_USDA=2.459
NC_035083.1	61252646	.	G	A	.	.	MAF_USDA=16.393
NC_035083.1	61252694	.	A	G	.	.	MAF_USDA=16.393
NC_035083.1	61252758	.	T	C	.	.	MAF_INRAE=28.333;MAF_USDA=43.75
NC_035083.1	61252797	.	A	C	.	.	MAF_USDA=16.667
NC_035083.1	61252815	.	T	A	.	.	MAF_USDA=16.667
NC_035083.1	61252819	.	C	A	.	.	MAF_USDA=16.667
NC_035083.1	61252901	.	C	T	.	.	MAF_USDA=10.588
NC_035083.1	61252974	.	T	C	.	.	MAF_INRAE=15.789
NC_035083.1	61253049	.	C	A	.	.	MAF_USDA=4.118
NC_035083.1	61253080	.	A	C	.	.	MAF_USDA=2.459
NC_035083.1	61253090	.	G	T	.	.	MAF_USDA=12.5
NC_035083.1	61253193	.	A	G	.	.	MAF_INRAE=10.526;MAF_USDA=15.882
NC_035083.1	61253262	.	C	T	.	.	MAF_USDA=11.765
NC_035083.1	61253313	.	T	C	.	.	MAF_INRAE=3.165;MAF_USDA=4.098
NC_035083.1	61253358	.	T	C	.	.	MAF_INRAE=1.667;MAF_USDA=2.941
NC_035083.1	61253367	.	T	A	.	.	MAF_USDA=2.353
NC_035083.1	61253383	.	C	A	.	.	MAF_INRAE=10.526;MAF_USDA=15.294
NC_035083.1	61253435	.	T	A	.	.	MAF_INRAE=10.833;MAF_USDA=4.167
NC_035083.1	61253516	.	A	G	.	.	MAF_USDA=2.459
NC_035083.1	61253529	.	A	T	.	.	MAF_INRAE=37.5;MAF_USDA=20.588
NC_035083.1	61253573	.	A	G	.	.	MAF_INRAE=3.165;MAF_USDA=6.557
NC_035083.1	61253596	.	G	A	.	.	MAF_USDA=11.176
NC_035083.1	61253646	.	A	T	.	.	MAF_USDA=1.639
NC_035083.1	61253650	.	C	A	.	.	MAF_INRAE=23.418;MAF_USDA=12.941
NC_035083.1	61253692	.	G	C	.	.	MAF_INRAE=16.456;MAF_USDA=20.0
NC_035083.1	61253770	.	C	A	.	.	MAF_USDA=2.941
NC_035083.1	61253863	.	G	T	.	.	MAF_USDA=4.918
NC_035083.1	61254061	.	C	A	.	.	MAF_INRAE=40.0;MAF_USDA=8.235
NC_035083.1	61254080	.	A	G	.	.	MAF_INRAE=13.333;MAF_USDA=3.529
NC_035083.1	61254101	.	A	G	.	.	MAF_INRAE=45.57;MAF_USDA=30.588
NC_035083.1	61254243	.	T	C	.	.	MAF_USDA=7.377
NC_035083.1	61254255	.	G	T	.	.	MAF_USDA=1.639
NC_035083.1	61254258	.	T	G	.	.	MAF_INRAE=2.5
NC_035083.1	61254259	.	T	A	.	.	MAF_INRAE=12.658;MAF_USDA=30.0
NC_035083.1	61254271	.	G	T	.	.	MAF_INRAE=15.789
NC_035083.1	61254418	.	T	C	.	.	MAF_INRAE=5.263
NC_035083.1	61254651	.	G	A	.	.	MAF_INRAE=43.671;MAF_USDA=35.714
NC_035083.1	61254675	.	G	A	.	.	MAF_INRAE=8.861;MAF_USDA=9.524
NC_035083.1	61254702	.	T	G	.	.	MAF_INRAE=43.671;MAF_USDA=48.214
NC_035083.1	61254852	.	A	T	.	.	MAF_INRAE=3.165
NC_035083.1	61254861	.	A	G	.	.	MAF_INRAE=43.671;MAF_USDA=49.412
NC_035083.1	61254885	.	T	C	.	.	MAF_INRAE=38.333;MAF_USDA=33.529
NC_035083.1	61254957	.	G	T	.	.	MAF_INRAE=30.38;MAF_USDA=46.471
NC_035083.1	61255075	.	C	A	.	.	MAF_INRAE=43.671;MAF_USDA=48.235
NC_035083.1	61255109	.	A	G	.	.	MAF_INRAE=43.671;MAF_USDA=49.412
NC_035083.1	61255153	.	C	T	.	.	MAF_INRAE=44.304;MAF_USDA=48.235
NC_035083.1	61255181	.	T	C	.	.	MAF_INRAE=8.861;MAF_USDA=19.672
NC_035083.1	61255216	.	A	C	.	.	MAF_INRAE=8.861;MAF_USDA=18.033
NC_035083.1	61255350	.	T	A	.	.	MAF_USDA=2.459
NC_035083.1	61255392	.	T	C	.	.	MAF_USDA=3.279
NC_035083.1	61255418	.	T	C	.	.	MAF_INRAE=43.671;MAF_USDA=44.706
NC_035083.1	61255522	.	T	G	.	.	MAF_USDA=8.197
NC_035083.1	61255539	.	G	A	.	.	MAF_USDA=6.471
NC_035083.1	61255546	.	A	G	.	.	MAF_USDA=4.098
NC_035083.1	61255562	.	T	C	.	.	MAF_USDA=4.167
NC_035083.1	61255597	.	G	C	.	.	MAF_INRAE=42.5;MAF_USDA=31.765
NC_035083.1	61255662	.	T	A	.	.	MAF_USDA=1.639
NC_035083.1	61255695	.	C	A	.	.	MAF_INRAE=38.333;MAF_USDA=17.647
NC_035083.1	61255709	.	G	T	.	.	MAF_USDA=1.639
NC_035083.1	61255768	.	G	T	.	.	MAF_INRAE=10.0;MAF_USDA=4.167
NC_035083.1	61255783	.	T	A	.	.	MAF_USDA=2.353
NC_035083.1	61255805	.	G	A	.	.	MAF_USDA=28.261
NC_035083.1	61255817	.	G	A	.	.	MAF_USDA=8.197
NC_035083.1	61255819	.	A	G	.	.	MAF_INRAE=26.316
NC_035083.1	61255829	.	T	A	.	.	MAF_USDA=7.738
NC_035083.1	61255835	.	G	A	.	.	MAF_USDA=4.348
NC_035083.1	61255841	.	C	A	.	.	MAF_INRAE=10.526
NC_035083.1	61255853	.	T	A	.	.	MAF_USDA=23.913
NC_035083.1	61255878	.	T	C	.	.	MAF_USDA=14.167
NC_035083.1	61255886	.	T	C	.	.	MAF_USDA=30.508
NC_035083.1	61255888	.	T	A	.	.	MAF_USDA=30.508
NC_035083.1	61255894	.	C	T	.	.	MAF_USDA=18.293
NC_035083.1	61255919	.	A	G	.	.	MAF_USDA=5.357
NC_035083.1	61255937	.	C	T	.	.	MAF_USDA=4.098
NC_035083.1	61255950	.	A	G	.	.	MAF_INRAE=15.789;MAF_USDA=46.951
NC_035083.1	61255959	.	C	T	.	.	MAF_USDA=21.084
NC_035083.1	61255962	.	G	A	.	.	MAF_INRAE=10.526;MAF_USDA=38.554
NC_035083.1	61255965	.	A	C	.	.	MAF_INRAE=10.526;MAF_USDA=14.458
NC_035083.1	61256011	.	G	A	.	.	MAF_INRAE=13.924
NC_035083.1	61256012	.	G	A	.	.	MAF_INRAE=8.333
NC_035083.1	61256017	.	G	C	.	.	MAF_INRAE=8.333
NC_035083.1	61256019	.	T	A	.	.	MAF_INRAE=8.333
NC_035083.1	61256024	.	C	T	.	.	MAF_INRAE=13.924
NC_035083.1	61256031	.	C	T	.	.	MAF_USDA=15.909
NC_035083.1	61256034	.	T	C	.	.	MAF_USDA=18.182
NC_035083.1	61256089	.	C	G	.	.	MAF_USDA=2.459
NC_035083.1	61256119	.	A	G	.	.	MAF_INRAE=2.5;MAF_USDA=1.639
NC_035083.1	61256153	.	T	C	.	.	MAF_USDA=11.765
NC_035083.1	61256308	.	T	A	.	.	MAF_INRAE=42.5;MAF_USDA=39.583
NC_035083.1	61256375	.	A	G	.	.	MAF_INRAE=8.861;MAF_USDA=7.377
NC_035083.1	61256419	.	A	G	.	.	MAF_INRAE=3.165;MAF_USDA=2.353
NC_035083.1	61256421	.	A	C	.	.	MAF_INRAE=35.0;MAF_USDA=24.118
NC_035083.1	61256424	.	C	T	.	.	MAF_INRAE=2.5;MAF_USDA=2.941
NC_035083.1	61256447	.	G	A	.	.	MAF_INRAE=3.165;MAF_USDA=3.529
NC_035083.1	61256527	.	G	T	.	.	MAF_INRAE=13.924;MAF_USDA=25.882
NC_035083.1	61256542	.	A	G	.	.	MAF_INRAE=37.5;MAF_USDA=21.765
NC_035083.1	61256547	.	A	T	.	.	MAF_USDA=3.279
NC_035083.1	61256602	.	T	G	.	.	MAF_USDA=1.639
NC_035083.1	61256607	.	C	G	.	.	MAF_USDA=12.941
NC_035083.1	61256691	.	T	G	.	.	MAF_USDA=9.412
NC_035083.1	61256796	.	T	A	.	.	MAF_INRAE=38.333
NC_035083.1	61256829	.	G	C	.	.	MAF_INRAE=8.861;MAF_USDA=19.672
NC_035083.1	61256939	.	T	C	.	.	MAF_USDA=2.459
NC_035083.1	61256967	.	C	T	.	.	MAF_INRAE=37.5;MAF_USDA=20.0
NC_035083.1	61256984	.	C	A	.	.	MAF_INRAE=10.526;MAF_USDA=13.529
NC_035083.1	61257035	.	G	A	.	.	MAF_USDA=4.098
NC_035083.1	61257111	.	C	T	.	.	MAF_INRAE=34.211
NC_035083.1	61257137	.	A	T	.	.	MAF_INRAE=15.19;MAF_USDA=24.118
NC_035083.1	61257142	.	G	T	.	.	MAF_INRAE=36.709;MAF_USDA=45.294
NC_035083.1	61257155	.	G	T	.	.	MAF_INRAE=14.557;MAF_USDA=25.294
NC_035083.1	61257157	.	G	A	.	.	MAF_INRAE=8.333;MAF_USDA=25.294
NC_035083.1	61257222	.	A	T	.	.	MAF_INRAE=21.053;MAF_USDA=2.941
NC_035083.1	61257327	.	C	G	.	.	MAF_INRAE=37.5;MAF_USDA=43.75
NC_035083.1	61257331	.	T	G	.	.	MAF_INRAE=1.667;MAF_USDA=2.083
NC_035083.1	61257344	.	A	G	.	.	MAF_INRAE=21.519;MAF_USDA=12.941
NC_035083.1	61257426	.	G	A	.	.	MAF_USDA=2.459
NC_035083.1	61257501	.	G	A	.	.	MAF_USDA=8.824
NC_035083.1	61257654	.	C	T	.	.	MAF_INRAE=5.263
NC_035083.1	61257727	.	G	T	.	.	MAF_USDA=1.639
NC_035083.1	61257833	.	A	G	.	.	MAF_INRAE=37.5;MAF_USDA=21.429
NC_035083.1	61257846	.	G	A	.	.	MAF_INRAE=13.333;MAF_USDA=3.571
NC_035083.1	61257909	.	C	T	.	.	MAF_INRAE=37.5;MAF_USDA=15.882
NC_035083.1	61257915	.	C	T	.	.	MAF_INRAE=37.5;MAF_USDA=19.412
NC_035083.1	61257924	.	T	G	.	.	MAF_INRAE=37.5;MAF_USDA=22.353
NC_035083.1	61257972	.	T	C	.	.	MAF_INRAE=26.316;MAF_USDA=19.412
NC_035083.1	61257975	.	T	C	.	.	MAF_INRAE=15.789
NC_035083.1	61258042	.	A	T	.	.	MAF_USDA=2.459
NC_035083.1	61258053	.	A	G	.	.	MAF_USDA=2.459
NC_035083.1	61258079	.	A	C	.	.	MAF_USDA=2.459
NC_035083.1	61258136	.	G	A	.	.	MAF_USDA=4.918
NC_035083.1	61258194	.	A	G	.	.	MAF_INRAE=37.5;MAF_USDA=21.765
NC_035083.1	61258198	.	T	C	.	.	MAF_INRAE=37.5;MAF_USDA=21.176
NC_035083.1	61258254	.	G	A	.	.	MAF_USDA=1.639
NC_035083.1	61258289	.	G	A	.	.	MAF_INRAE=21.519;MAF_USDA=9.412
NC_035083.1	61258330	.	T	G	.	.	MAF_INRAE=36.667;MAF_USDA=20.0
NC_035083.1	61258375	.	G	A	.	.	MAF_INRAE=37.5;MAF_USDA=20.588
NC_035083.1	61258404	.	A	T	.	.	MAF_INRAE=2.5;MAF_USDA=12.295
NC_035083.1	61258460	.	A	G	.	.	MAF_USDA=4.167
NC_035083.1	61258490	.	T	A	.	.	MAF_USDA=7.647
NC_035083.1	61258492	.	T	C	.	.	MAF_INRAE=34.177;MAF_USDA=43.75
NC_035083.1	61258539	.	C	T	.	.	MAF_INRAE=21.053;MAF_USDA=2.941
NC_035083.1	61258616	.	G	A	.	.	MAF_USDA=8.197
NC_035083.1	61258643	.	G	A	.	.	MAF_INRAE=13.291
NC_035083.1	61258698	.	A	C	.	.	MAF_USDA=6.25
NC_035083.1	61258706	.	A	C	.	.	MAF_INRAE=30.0;MAF_USDA=43.75
NC_035083.1	61258758	.	A	C	.	.	MAF_INRAE=39.167;MAF_USDA=15.294
NC_035083.1	61258888	.	G	A	.	.	MAF_INRAE=12.658;MAF_USDA=1.639
NC_035083.1	61258894	.	A	G	.	.	MAF_INRAE=10.526;MAF_USDA=12.353
NC_035083.1	61258937	.	C	T	.	.	MAF_USDA=2.459
NC_035083.1	61258953	.	C	A	.	.	MAF_USDA=4.098
NC_035083.1	61258988	.	A	G	.	.	MAF_INRAE=13.291;MAF_USDA=9.836
NC_035083.1	61259101	.	T	C	.	.	MAF_USDA=2.5
NC_035083.1	61259110	.	A	C	.	.	MAF_INRAE=13.924;MAF_USDA=1.667
NC_035083.1	61259182	.	A	G	.	.	MAF_INRAE=13.924;MAF_USDA=8.197
NC_035083.1	61259253	.	G	C	.	.	MAF_INRAE=6.962;MAF_USDA=2.083
NC_035083.1	61259289	.	G	A	.	.	MAF_INRAE=13.924;MAF_USDA=8.197
NC_035083.1	61259348	.	C	A	.	.	MAF_INRAE=13.291;MAF_USDA=8.197
NC_035083.1	61259390	.	T	C	.	.	MAF_USDA=2.941
NC_035083.1	61259411	.	G	C	.	.	MAF_USDA=1.765
NC_035083.1	61259442	.	T	A	.	.	MAF_USDA=2.459
NC_035083.1	61259467	.	G	A	.	.	MAF_INRAE=10.526;MAF_USDA=3.529
NC_035083.1	61259473	.	C	A	.	.	MAF_USDA=4.098
NC_035083.1	61259476	.	A	G	.	.	MAF_INRAE=13.924;MAF_USDA=6.557
NC_035083.1	61259493	.	C	A	.	.	MAF_USDA=4.098
NC_035083.1	61259527	.	A	T	.	.	MAF_USDA=4.167
NC_035083.1	61259545	.	A	T	.	.	MAF_USDA=6.471
NC_035083.1	61259583	.	C	T	.	.	MAF_USDA=3.279
NC_035083.1	61259668	.	C	A	.	.	MAF_USDA=1.639
NC_035083.1	61259670	.	A	C	.	.	MAF_USDA=2.459
NC_035083.1	61259795	.	C	A	.	.	MAF_USDA=2.459
NC_035083.1	61259825	.	G	T	.	.	MAF_INRAE=13.924;MAF_USDA=7.377
NC_035083.1	61259865	.	G	A	.	.	MAF_INRAE=13.924;MAF_USDA=7.377
NC_035083.1	61259988	.	G	C	.	.	MAF_INRAE=11.392;MAF_USDA=8.235
NC_035083.1	61260069	.	T	C	.	.	MAF_INRAE=13.924;MAF_USDA=7.377
NC_035083.1	61260174	.	T	C	.	.	MAF_INRAE=13.924;MAF_USDA=8.197
NC_035083.1	61260241	.	G	C	.	.	MAF_INRAE=10.833;MAF_USDA=2.941
NC_035083.1	61260313	.	C	T	.	.	MAF_INRAE=13.924;MAF_USDA=8.197
NC_035083.1	61260325	.	C	A	.	.	MAF_INRAE=38.333;MAF_USDA=39.583
NC_035083.1	61260427	.	G	T	.	.	MAF_INRAE=13.924;MAF_USDA=7.377
NC_035083.1	61260450	.	C	T	.	.	MAF_INRAE=13.924;MAF_USDA=8.197
NC_035083.1	61260460	.	G	T	.	.	MAF_INRAE=5.263
NC_035083.1	61260466	.	A	G	.	.	MAF_INRAE=13.924;MAF_USDA=8.197
NC_035083.1	61260506	.	G	C	.	.	MAF_USDA=2.459
NC_035083.1	61260585	.	G	T	.	.	MAF_INRAE=13.924;MAF_USDA=9.016
NC_035083.1	61260631	.	G	A	.	.	MAF_INRAE=13.924;MAF_USDA=8.197
NC_035083.1	61260682	.	A	C	.	.	MAF_USDA=1.639
NC_035083.1	61260806	.	A	T	.	.	MAF_USDA=4.098
NC_035083.1	61260852	.	A	G	.	.	MAF_USDA=2.459
NC_035083.1	61260868	.	T	C	.	.	MAF_INRAE=8.333;MAF_USDA=8.197
NC_035083.1	61260910	.	C	A	.	.	MAF_USDA=2.459
NC_035083.1	61260972	.	G	C	.	.	MAF_USDA=14.754
NC_035083.1	61261005	.	G	A	.	.	MAF_USDA=2.459
NC_035083.1	61261027	.	T	C	.	.	MAF_INRAE=13.924;MAF_USDA=8.197
NC_035083.1	61261080	.	A	G	.	.	MAF_INRAE=13.924;MAF_USDA=5.738
NC_035083.1	61261095	.	G	A	.	.	MAF_USDA=2.459
NC_035083.1	61261119	.	T	C	.	.	MAF_INRAE=3.165;MAF_USDA=3.529
NC_035083.1	61261151	.	A	C	.	.	MAF_USDA=2.459
NC_035083.1	61261181	.	C	T	.	.	MAF_INRAE=6.962;MAF_USDA=22.941
NC_035083.1	61261204	.	G	C	.	.	MAF_INRAE=13.924;MAF_USDA=8.197
NC_035083.1	61261228	.	C	G	.	.	MAF_INRAE=5.263;MAF_USDA=1.639
NC_035083.1	61261230	.	T	A	.	.	MAF_INRAE=13.924;MAF_USDA=5.738
NC_035083.1	61261244	.	G	A	.	.	MAF_USDA=5.294
NC_035083.1	61261257	.	C	T	.	.	MAF_INRAE=20.886;MAF_USDA=27.647
NC_035083.1	61261266	.	T	A	.	.	MAF_USDA=2.459
NC_035083.1	61261334	.	G	C	.	.	MAF_USDA=4.167
NC_035083.1	61261377	.	G	A	.	.	MAF_USDA=4.167
NC_035083.1	61261426	.	G	A	.	.	MAF_INRAE=10.526;MAF_USDA=4.217
NC_035083.1	61261446	.	A	T	.	.	MAF_INRAE=13.924;MAF_USDA=6.78
NC_035083.1	61261502	.	C	A	.	.	MAF_INRAE=13.291;MAF_USDA=8.333
NC_035083.1	61261529	.	A	G	.	.	MAF_USDA=2.5
NC_035083.1	61261535	.	C	A	.	.	MAF_USDA=5.833
NC_035083.1	61261568	.	G	C	.	.	MAF_INRAE=10.833;MAF_USDA=2.976
NC_035083.1	61261597	.	T	C	.	.	MAF_INRAE=13.924;MAF_USDA=7.5
NC_035083.1	61261606	.	A	G	.	.	MAF_INRAE=22.152;MAF_USDA=8.333
NC_035083.1	61261626	.	A	G	.	.	MAF_USDA=2.5
NC_035083.1	61261690	.	A	G	.	.	MAF_INRAE=8.333
NC_035083.1	61261703	.	C	A	.	.	MAF_USDA=13.333
NC_035083.1	61261770	.	A	T	.	.	MAF_INRAE=13.924;MAF_USDA=8.333
NC_035083.1	61261775	.	G	A	.	.	MAF_INRAE=13.924;MAF_USDA=8.333
NC_035083.1	61261779	.	A	C	.	.	MAF_INRAE=19.167;MAF_USDA=8.929
NC_035083.1	61261848	.	G	T	.	.	MAF_INRAE=13.924;MAF_USDA=9.167
NC_035083.1	61261955	.	C	A	.	.	MAF_INRAE=9.167
NC_035083.1	61261961	.	T	G	.	.	MAF_INRAE=8.333
NC_035083.1	61261965	.	T	C	.	.	MAF_INRAE=8.333
NC_035083.1	61261987	.	A	C	.	.	MAF_INRAE=8.333
NC_035083.1	61262007	.	T	C	.	.	MAF_INRAE=24.167
NC_035083.1	61262043	.	C	T	.	.	MAF_INRAE=13.924;MAF_USDA=5.833
NC_035083.1	61262065	.	G	T	.	.	MAF_USDA=4.167
NC_035083.1	61262098	.	T	C	.	.	MAF_INRAE=10.833;MAF_USDA=3.333
NC_035083.1	61262122	.	A	T	.	.	MAF_INRAE=10.833;MAF_USDA=7.143
NC_035083.1	61262231	.	T	G	.	.	MAF_USDA=2.5
NC_035083.1	61262277	.	G	A	.	.	MAF_INRAE=13.924;MAF_USDA=5.833
NC_035083.1	61262293	.	C	G	.	.	MAF_INRAE=10.833;MAF_USDA=2.976
NC_035083.1	61262326	.	C	T	.	.	MAF_USDA=4.167
NC_035083.1	61262329	.	T	C	.	.	MAF_INRAE=1.667
NC_035083.1	61262345	.	A	T	.	.	MAF_INRAE=22.152;MAF_USDA=10.833
NC_035083.1	61262346	.	A	G	.	.	MAF_INRAE=19.167
NC_035083.1	61262348	.	G	A	.	.	MAF_INRAE=19.167
NC_035083.1	61262358	.	G	A	.	.	MAF_INRAE=19.167;MAF_USDA=5.0
NC_035083.1	61262371	.	C	A	.	.	MAF_INRAE=22.152
NC_035083.1	61262392	.	C	T	.	.	MAF_INRAE=10.833;MAF_USDA=2.976
NC_035083.1	61262399	.	C	T	.	.	MAF_INRAE=10.833;MAF_USDA=2.976
NC_035083.1	61262405	.	G	T	.	.	MAF_USDA=2.5
NC_035083.1	61262409	.	G	A	.	.	MAF_INRAE=22.152;MAF_USDA=8.929
NC_035083.1	61262450	.	G	A	.	.	MAF_INRAE=22.152;MAF_USDA=8.929
NC_035083.1	61262455	.	T	G	.	.	MAF_INRAE=42.405;MAF_USDA=27.976
NC_035083.1	61262496	.	G	C	.	.	MAF_USDA=6.548
NC_035083.1	61262531	.	A	G	.	.	MAF_INRAE=22.152;MAF_USDA=8.929
NC_035083.1	61262533	.	C	A	.	.	MAF_INRAE=8.333;MAF_USDA=5.833
NC_035083.1	61262609	.	A	C	.	.	MAF_USDA=2.459
NC_035083.1	61262641	.	G	T	.	.	MAF_INRAE=22.152;MAF_USDA=6.471
NC_035083.1	61262660	.	G	T	.	.	MAF_USDA=1.639
NC_035083.1	61262696	.	A	G	.	.	MAF_USDA=2.5
NC_035083.1	61262769	.	T	C	.	.	MAF_USDA=4.167
NC_035083.1	61262781	.	G	A	.	.	MAF_INRAE=5.263;MAF_USDA=2.5
NC_035083.1	61262789	.	G	A	.	.	MAF_USDA=2.5
NC_035083.1	61262806	.	T	C	.	.	MAF_INRAE=20.886;MAF_USDA=9.524
NC_035083.1	61262809	.	A	T	.	.	MAF_INRAE=10.833;MAF_USDA=2.976
NC_035083.1	61262852	.	C	T	.	.	MAF_USDA=2.5
NC_035083.1	61262874	.	C	T	.	.	MAF_USDA=2.5
NC_035083.1	61262875	.	C	T	.	.	MAF_USDA=5.0
NC_035083.1	61262898	.	T	G	.	.	MAF_INRAE=10.833;MAF_USDA=2.976
NC_035083.1	61263016	.	T	A	.	.	MAF_USDA=2.459
NC_035083.1	61263022	.	G	A	.	.	MAF_INRAE=22.152;MAF_USDA=7.059
NC_035083.1	61263028	.	G	A	.	.	MAF_USDA=2.459
NC_035083.1	61263046	.	C	G	.	.	MAF_INRAE=13.924;MAF_USDA=5.738
NC_035083.1	61263047	.	C	T	.	.	MAF_INRAE=8.333;MAF_USDA=5.738
NC_035083.1	61263066	.	T	G	.	.	MAF_INRAE=19.167
NC_035083.1	61263074	.	A	G	.	.	MAF_INRAE=22.152;MAF_USDA=8.824
NC_035083.1	61263092	.	G	A	.	.	MAF_USDA=2.459
NC_035083.1	61263116	.	G	A	.	.	MAF_USDA=3.279
NC_035083.1	61263130	.	C	A	.	.	MAF_INRAE=22.152;MAF_USDA=10.588
NC_035083.1	61263195	.	C	T	.	.	MAF_INRAE=22.152;MAF_USDA=8.824
NC_035083.1	61263197	.	G	A	.	.	MAF_INRAE=19.167;MAF_USDA=7.059
NC_035083.1	61263200	.	T	C	.	.	MAF_INRAE=10.833;MAF_USDA=2.941
NC_035083.1	61263219	.	A	G	.	.	MAF_INRAE=22.152;MAF_USDA=8.824
NC_035083.1	61263223	.	A	T	.	.	MAF_INRAE=19.167;MAF_USDA=6.471
NC_035083.1	61263275	.	G	C	.	.	MAF_USDA=2.459
NC_035083.1	61263293	.	T	G	.	.	MAF_INRAE=11.667;MAF_USDA=5.882
NC_035083.1	61263313	.	C	T	.	.	MAF_INRAE=10.833;MAF_USDA=2.941
NC_035083.1	61263322	.	G	T	.	.	MAF_INRAE=10.833;MAF_USDA=2.941
NC_035083.1	61263355	.	G	A	.	.	MAF_INRAE=15.789
NC_035083.1	61263368	.	T	C	.	.	MAF_INRAE=22.152;MAF_USDA=8.235
NC_035083.1	61263369	.	C	T	.	.	MAF_INRAE=19.167;MAF_USDA=8.235
NC_035083.1	61263383	.	A	G	.	.	MAF_INRAE=22.152;MAF_USDA=8.824
NC_035083.1	61263396	.	C	A	.	.	MAF_INRAE=15.19;MAF_USDA=4.918
NC_035083.1	61263413	.	A	G	.	.	MAF_INRAE=22.152;MAF_USDA=4.167
NC_035083.1	61263417	.	C	T	.	.	MAF_INRAE=19.167;MAF_USDA=8.235
NC_035083.1	61263418	.	T	A	.	.	MAF_USDA=2.459
NC_035083.1	61263439	.	G	T	.	.	MAF_INRAE=22.152;MAF_USDA=7.647
NC_035083.1	61263450	.	C	A	.	.	MAF_INRAE=4.43;MAF_USDA=4.118
NC_035083.1	61263455	.	C	T	.	.	MAF_INRAE=22.152;MAF_USDA=8.235
NC_035083.1	61263459	.	A	G	.	.	MAF_INRAE=19.167;MAF_USDA=4.167
NC_035083.1	61263493	.	G	A	.	.	MAF_INRAE=22.152;MAF_USDA=8.235
NC_035083.1	61263502	.	A	T	.	.	MAF_INRAE=6.962;MAF_USDA=18.824
NC_035083.1	61263503	.	A	T	.	.	MAF_INRAE=10.833;MAF_USDA=4.118
NC_035083.1	61263510	.	T	G	.	.	MAF_INRAE=2.5
NC_035083.1	61263524	.	G	T	.	.	MAF_INRAE=3.165;MAF_USDA=3.529
NC_035083.1	61263528	.	A	G	.	.	MAF_USDA=4.098
NC_035083.1	61263541	.	T	G	.	.	MAF_INRAE=29.747;MAF_USDA=14.118
NC_035083.1	61263544	.	T	A	.	.	MAF_USDA=4.098
NC_035083.1	61263566	.	G	A	.	.	MAF_USDA=2.941
NC_035083.1	61263592	.	A	G	.	.	MAF_USDA=22.619
NC_035083.1	61263650	.	G	C	.	.	MAF_INRAE=13.924;MAF_USDA=5.738
NC_035083.1	61263655	.	T	C	.	.	MAF_INRAE=20.886;MAF_USDA=7.059
NC_035083.1	61263697	.	G	A	.	.	MAF_INRAE=22.152;MAF_USDA=7.647
NC_035083.1	61263718	.	A	G	.	.	MAF_INRAE=22.152;MAF_USDA=9.836
NC_035083.1	61263723	.	C	T	.	.	MAF_INRAE=22.152;MAF_USDA=6.471
NC_035083.1	61263731	.	G	C	.	.	MAF_INRAE=22.152;MAF_USDA=7.059
NC_035083.1	61263739	.	G	A	.	.	MAF_USDA=15.882
NC_035083.1	61263768	.	A	C	.	.	MAF_INRAE=22.152;MAF_USDA=7.059
NC_035083.1	61263769	.	A	C	.	.	MAF_INRAE=19.167;MAF_USDA=10.588
NC_035083.1	61263796	.	A	G	.	.	MAF_INRAE=22.152;MAF_USDA=10.588
NC_035083.1	61263829	.	A	C	.	.	MAF_INRAE=20.886;MAF_USDA=8.824
NC_035083.1	61263831	.	C	T	.	.	MAF_USDA=2.459
NC_035083.1	61263899	.	G	A	.	.	MAF_USDA=1.639
NC_035083.1	61263915	.	C	T	.	.	MAF_INRAE=22.152;MAF_USDA=7.059
NC_035083.1	61263942	.	T	A	.	.	MAF_INRAE=39.241;MAF_USDA=24.706
NC_035083.1	61263943	.	C	T	.	.	MAF_INRAE=28.333;MAF_USDA=24.706
NC_035083.1	61263966	.	G	T	.	.	MAF_USDA=2.459
NC_035083.1	61263986	.	G	C	.	.	MAF_INRAE=31.579
NC_035083.1	61264000	.	A	T	.	.	MAF_INRAE=13.924;MAF_USDA=5.738
NC_035083.1	61264010	.	A	C	.	.	MAF_INRAE=22.152;MAF_USDA=7.059
NC_035083.1	61264031	.	G	A	.	.	MAF_INRAE=5.263;MAF_USDA=10.656
NC_035083.1	61264033	.	T	G	.	.	MAF_USDA=10.656
NC_035083.1	61264034	.	T	G	.	.	MAF_USDA=1.639
NC_035083.1	61264064	.	C	A	.	.	MAF_INRAE=19.167;MAF_USDA=9.412
NC_035083.1	61264069	.	G	C	.	.	MAF_INRAE=13.924;MAF_USDA=5.738
NC_035083.1	61264113	.	A	G	.	.	MAF_USDA=1.667
NC_035083.1	61264118	.	T	A	.	.	MAF_INRAE=19.167;MAF_USDA=7.143
NC_035083.1	61264137	.	C	T	.	.	MAF_USDA=2.5
NC_035083.1	61264138	.	G	A	.	.	MAF_INRAE=19.167;MAF_USDA=7.143
NC_035083.1	61264158	.	C	A	.	.	MAF_INRAE=8.333;MAF_USDA=5.0
NC_035083.1	61264161	.	T	G	.	.	MAF_INRAE=8.333;MAF_USDA=5.0
NC_035083.1	61264174	.	T	C	.	.	MAF_USDA=15.663
NC_035083.1	61264186	.	G	A	.	.	MAF_INRAE=8.333;MAF_USDA=5.932
NC_035083.1	61264196	.	T	C	.	.	MAF_USDA=5.932
NC_035083.1	61264244	.	G	A	.	.	MAF_INRAE=22.152;MAF_USDA=7.229
NC_035083.1	61264251	.	T	G	.	.	MAF_INRAE=19.167;MAF_USDA=7.317
NC_035083.1	61264253	.	T	C	.	.	MAF_INRAE=19.167;MAF_USDA=7.317
NC_035083.1	61264272	.	A	G	.	.	MAF_INRAE=19.167;MAF_USDA=6.627
NC_035083.1	61264301	.	C	G	.	.	MAF_INRAE=7.595;MAF_USDA=4.098
NC_035083.1	61264335	.	G	A	.	.	MAF_INRAE=22.152;MAF_USDA=7.059
NC_035083.1	61264361	.	G	A	.	.	MAF_INRAE=13.924;MAF_USDA=5.738
NC_035083.1	61264372	.	A	C	.	.	MAF_USDA=4.167
NC_035083.1	61264383	.	C	A	.	.	MAF_USDA=2.083
NC_035083.1	61264406	.	A	T	.	.	MAF_INRAE=22.152;MAF_USDA=8.824
NC_035083.1	61264425	.	A	G	.	.	MAF_INRAE=22.152;MAF_USDA=7.059
NC_035083.1	61264426	.	G	C	.	.	MAF_INRAE=19.167;MAF_USDA=8.824
NC_035083.1	61264429	.	G	A	.	.	MAF_INRAE=19.167;MAF_USDA=7.059
NC_035083.1	61264491	.	T	C	.	.	MAF_USDA=2.941
NC_035083.1	61264515	.	G	A	.	.	MAF_USDA=3.529
NC_035083.1	61264529	.	A	T	.	.	MAF_INRAE=6.667
NC_035083.1	61264539	.	T	A	.	.	MAF_INRAE=6.667
NC_035083.1	61264544	.	C	A	.	.	MAF_INRAE=17.5;MAF_USDA=5.294
NC_035083.1	61264551	.	A	T	.	.	MAF_INRAE=6.667
NC_035083.1	61264554	.	C	T	.	.	MAF_INRAE=6.667
NC_035083.1	61264555	.	A	C	.	.	MAF_INRAE=6.667
NC_035083.1	61264556	.	C	T	.	.	MAF_INRAE=6.667
NC_035083.1	61264580	.	C	G	.	.	MAF_INRAE=10.833;MAF_USDA=2.459
NC_035083.1	61264630	.	G	C	.	.	MAF_USDA=4.098
NC_035083.1	61264645	.	A	G	.	.	MAF_INRAE=2.5;MAF_USDA=3.279
NC_035083.1	61264648	.	A	G	.	.	MAF_USDA=4.098
NC_035083.1	61264674	.	T	C	.	.	MAF_INRAE=13.924;MAF_USDA=8.197
NC_035083.1	61264691	.	G	T	.	.	MAF_INRAE=13.924;MAF_USDA=9.016
NC_035083.1	61264693	.	G	A	.	.	MAF_INRAE=10.833;MAF_USDA=2.353
NC_035083.1	61264712	.	G	C	.	.	MAF_USDA=7.059
NC_035083.1	61264744	.	T	G	.	.	MAF_USDA=2.459
NC_035083.1	61264787	.	A	C	.	.	MAF_USDA=2.459
NC_035083.1	61264800	.	T	A	.	.	MAF_INRAE=22.152;MAF_USDA=8.235
NC_035083.1	61264815	.	C	T	.	.	MAF_INRAE=10.833;MAF_USDA=5.294
NC_035083.1	61264842	.	T	C	.	.	MAF_INRAE=15.789
NC_035083.1	61264850	.	G	A	.	.	MAF_USDA=4.098
NC_035083.1	61264854	.	A	T	.	.	MAF_INRAE=13.924;MAF_USDA=5.738
NC_035083.1	61264862	.	G	T	.	.	MAF_USDA=5.738
NC_035083.1	61264874	.	T	G	.	.	MAF_INRAE=22.152
NC_035083.1	61264904	.	T	A	.	.	MAF_INRAE=13.924;MAF_USDA=9.016
NC_035083.1	61264932	.	A	G	.	.	MAF_USDA=2.459
NC_035083.1	61264937	.	C	A	.	.	MAF_INRAE=13.924;MAF_USDA=8.197
NC_035083.1	61264946	.	C	T	.	.	MAF_USDA=1.639
NC_035083.1	61264967	.	A	G	.	.	MAF_USDA=2.941
NC_035083.1	61264982	.	A	G	.	.	MAF_INRAE=13.924
NC_035083.1	61264995	.	G	T	.	.	MAF_USDA=4.098
NC_035083.1	61264997	.	T	C	.	.	MAF_INRAE=39.241;MAF_USDA=23.529
NC_035083.1	61265035	.	T	A	.	.	MAF_INRAE=13.291;MAF_USDA=5.738
NC_035083.1	61265036	.	A	G	.	.	MAF_USDA=2.459
NC_035083.1	61265048	.	G	A	.	.	MAF_INRAE=10.833;MAF_USDA=2.941
NC_035083.1	61265049	.	G	A	.	.	MAF_INRAE=13.291;MAF_USDA=5.738
NC_035083.1	61265058	.	A	C	.	.	MAF_USDA=7.059
NC_035083.1	61265061	.	T	G	.	.	MAF_INRAE=13.291;MAF_USDA=5.738
NC_035083.1	61265066	.	G	A	.	.	MAF_INRAE=13.291;MAF_USDA=5.738
NC_035083.1	61265087	.	A	T	.	.	MAF_INRAE=5.263
NC_035083.1	61265088	.	C	G	.	.	MAF_USDA=3.279
NC_035083.1	61265114	.	T	A	.	.	MAF_USDA=1.639
NC_035083.1	61265118	.	C	A	.	.	MAF_INRAE=13.924;MAF_USDA=7.377
NC_035083.1	61265153	.	C	T	.	.	MAF_USDA=3.279
NC_035083.1	61265180	.	G	A	.	.	MAF_USDA=2.459
NC_035083.1	61265216	.	G	T	.	.	MAF_USDA=2.459
NC_035083.1	61265218	.	T	A	.	.	MAF_INRAE=13.924;MAF_USDA=8.197
NC_035083.1	61265260	.	A	T	.	.	MAF_INRAE=9.494;MAF_USDA=31.765
NC_035083.1	61265261	.	A	T	.	.	MAF_INRAE=13.333;MAF_USDA=2.083
NC_035083.1	61265262	.	A	C	.	.	MAF_INRAE=8.333
NC_035083.1	61265265	.	A	C	.	.	MAF_USDA=2.083
NC_035083.1	61265267	.	G	T	.	.	MAF_INRAE=19.167;MAF_USDA=2.083
NC_035083.1	61265281	.	C	T	.	.	MAF_USDA=1.639
NC_035083.1	61265282	.	G	A	.	.	MAF_USDA=2.459
NC_035083.1	61265314	.	C	A	.	.	MAF_INRAE=22.152;MAF_USDA=7.059
NC_035083.1	61265334	.	A	T	.	.	MAF_INRAE=13.924;MAF_USDA=5.738
NC_035083.1	61265338	.	G	A	.	.	MAF_INRAE=21.053;MAF_USDA=1.639
NC_035083.1	61265350	.	T	C	.	.	MAF_USDA=2.459
NC_035083.1	61265372	.	A	G	.	.	MAF_USDA=1.639
NC_035083.1	61265388	.	G	A	.	.	MAF_USDA=2.459
NC_035083.1	61265417	.	A	C	.	.	MAF_INRAE=22.152;MAF_USDA=7.059
NC_035083.1	61265422	.	C	T	.	.	MAF_INRAE=10.833;MAF_USDA=4.706
NC_035083.1	61265445	.	A	T	.	.	MAF_INRAE=13.924;MAF_USDA=3.279
NC_035083.1	61265446	.	C	T	.	.	MAF_INRAE=8.333;MAF_USDA=3.279
NC_035083.1	61265451	.	T	C	.	.	MAF_USDA=3.529
NC_035083.1	61265452	.	G	A	.	.	MAF_INRAE=7.595;MAF_USDA=4.098
NC_035083.1	61265466	.	G	A	.	.	MAF_INRAE=10.833;MAF_USDA=2.941
NC_035083.1	61265483	.	C	A	.	.	MAF_INRAE=13.924;MAF_USDA=4.918
NC_035083.1	61265486	.	G	C	.	.	MAF_INRAE=8.333;MAF_USDA=4.918
NC_035083.1	61265502	.	G	A	.	.	MAF_INRAE=13.924;MAF_USDA=7.377
NC_035083.1	61265508	.	T	G	.	.	MAF_INRAE=13.924;MAF_USDA=7.377
NC_035083.1	61265509	.	C	T	.	.	MAF_INRAE=8.333;MAF_USDA=4.918
NC_035083.1	61265517	.	G	A	.	.	MAF_USDA=2.941
NC_035083.1	61265519	.	C	G	.	.	MAF_USDA=1.639
NC_035083.1	61265522	.	G	C	.	.	MAF_USDA=2.459
NC_035083.1	61265531	.	T	C	.	.	MAF_INRAE=13.924;MAF_USDA=7.377
NC_035083.1	61265535	.	G	A	.	.	MAF_INRAE=8.333;MAF_USDA=4.918
NC_035083.1	61265569	.	C	T	.	.	MAF_USDA=1.639
NC_035083.1	61265578	.	C	T	.	.	MAF_INRAE=2.5
NC_035083.1	61265581	.	C	T	.	.	MAF_INRAE=13.924;MAF_USDA=9.016
NC_035083.1	61265591	.	C	G	.	.	MAF_INRAE=13.924;MAF_USDA=9.016
NC_035083.1	61265602	.	A	G	.	.	MAF_INRAE=13.924;MAF_USDA=8.197
NC_035083.1	61265608	.	G	A	.	.	MAF_INRAE=13.924;MAF_USDA=5.738
NC_035083.1	61265664	.	A	C	.	.	MAF_INRAE=13.924;MAF_USDA=8.197
NC_035083.1	61265682	.	C	T	.	.	MAF_USDA=8.235
NC_035083.1	61265699	.	A	G	.	.	MAF_INRAE=22.152;MAF_USDA=8.824
NC_035083.1	61265700	.	G	C	.	.	MAF_INRAE=19.167;MAF_USDA=8.824
NC_035083.1	61265708	.	C	T	.	.	MAF_USDA=4.098
NC_035083.1	61265716	.	T	A	.	.	MAF_USDA=4.098
NC_035083.1	61265722	.	T	G	.	.	MAF_USDA=4.918
NC_035083.1	61265745	.	T	C	.	.	MAF_INRAE=13.291
NC_035083.1	61265746	.	G	A	.	.	MAF_INRAE=7.5;MAF_USDA=8.197
NC_035083.1	61265785	.	G	T	.	.	MAF_USDA=4.098
NC_035083.1	61265794	.	C	A	.	.	MAF_USDA=1.639
NC_035083.1	61265804	.	A	T	.	.	MAF_USDA=2.459
NC_035083.1	61265810	.	T	A	.	.	MAF_INRAE=31.579;MAF_USDA=7.377
NC_035083.1	61265823	.	G	A	.	.	MAF_USDA=1.639
NC_035083.1	61265831	.	A	C	.	.	MAF_INRAE=31.579
NC_035083.1	61265843	.	A	C	.	.	MAF_INRAE=31.579;MAF_USDA=8.197
NC_035083.1	61265848	.	A	C	.	.	MAF_USDA=6.557
NC_035083.1	61265866	.	T	C	.	.	MAF_USDA=1.639
NC_035083.1	61265901	.	C	G	.	.	MAF_USDA=8.197
NC_035083.1	61265920	.	C	A	.	.	MAF_INRAE=6.962;MAF_USDA=4.918
NC_035083.1	61265927	.	G	T	.	.	MAF_USDA=2.459
NC_035083.1	61266159	.	G	T	.	.	MAF_USDA=5.738
NC_035083.1	61266200	.	C	A	.	.	MAF_USDA=2.459
NC_035083.1	61266202	.	C	A	.	.	MAF_USDA=8.197
NC_035083.1	61266226	.	G	T	.	.	MAF_USDA=5.738
NC_035083.1	61266237	.	C	A	.	.	MAF_USDA=5.738
NC_035083.1	61266239	.	T	A	.	.	MAF_USDA=2.459
NC_035083.1	61266244	.	G	A	.	.	MAF_USDA=5.738
NC_035083.1	61266259	.	T	G	.	.	MAF_INRAE=12.5;MAF_USDA=4.706
NC_035083.1	61266276	.	A	C	.	.	MAF_USDA=5.738
NC_035083.1	61266325	.	T	G	.	.	MAF_INRAE=31.579;MAF_USDA=5.738
NC_035083.1	61266328	.	C	T	.	.	MAF_USDA=5.738
NC_035083.1	61266338	.	C	A	.	.	MAF_USDA=2.459
NC_035083.1	61266368	.	A	G	.	.	MAF_INRAE=31.579
NC_035083.1	61266381	.	G	A	.	.	MAF_USDA=2.353
NC_035083.1	61266410	.	A	T	.	.	MAF_INRAE=15.789;MAF_USDA=8.197
NC_035083.1	61266416	.	C	A	.	.	MAF_USDA=2.459
NC_035083.1	61266463	.	G	A	.	.	MAF_INRAE=5.263;MAF_USDA=14.754
NC_035083.1	61266475	.	T	C	.	.	MAF_USDA=2.459
NC_035083.1	61266517	.	G	A	.	.	MAF_INRAE=13.924;MAF_USDA=9.836
NC_035083.1	61266545	.	T	C	.	.	MAF_USDA=3.279
NC_035083.1	61266550	.	C	A	.	.	MAF_INRAE=10.0;MAF_USDA=2.353
NC_035083.1	61266556	.	G	T	.	.	MAF_INRAE=13.924
NC_035083.1	61266557	.	C	A	.	.	MAF_INRAE=18.333;MAF_USDA=6.471
NC_035083.1	61266574	.	A	T	.	.	MAF_INRAE=5.263;MAF_USDA=3.279
NC_035083.1	61266582	.	T	G	.	.	MAF_INRAE=13.924;MAF_USDA=5.738
NC_035083.1	61266600	.	A	T	.	.	MAF_INRAE=13.924;MAF_USDA=1.639
NC_035083.1	61266667	.	A	G	.	.	MAF_INRAE=10.833
NC_035083.1	61266679	.	C	T	.	.	MAF_INRAE=10.833
NC_035083.1	61266699	.	T	G	.	.	MAF_INRAE=10.833
NC_035083.1	61266701	.	C	G	.	.	MAF_INRAE=31.579;MAF_USDA=5.738
NC_035083.1	61266723	.	T	G	.	.	MAF_USDA=3.529
NC_035083.1	61266726	.	C	A	.	.	MAF_INRAE=12.025
NC_035083.1	61266755	.	C	T	.	.	MAF_USDA=4.098
NC_035083.1	61266763	.	G	C	.	.	MAF_INRAE=13.924;MAF_USDA=5.738
NC_035083.1	61266795	.	G	A	.	.	MAF_INRAE=2.5;MAF_USDA=6.557
NC_035083.1	61266821	.	T	C	.	.	MAF_INRAE=12.658;MAF_USDA=7.377
NC_035083.1	61266857	.	A	G	.	.	MAF_INRAE=13.291;MAF_USDA=5.738
NC_035083.1	61266880	.	C	G	.	.	MAF_INRAE=9.167;MAF_USDA=2.459
NC_035083.1	61266898	.	A	T	.	.	MAF_USDA=4.918
NC_035083.1	61266964	.	T	G	.	.	MAF_INRAE=2.5
NC_035083.1	61267079	.	C	T	.	.	MAF_INRAE=10.833;MAF_USDA=4.118
NC_035083.1	61267083	.	G	A	.	.	MAF_USDA=1.639
NC_035083.1	61267139	.	A	C	.	.	MAF_INRAE=13.924;MAF_USDA=1.639
NC_035083.1	61267173	.	T	C	.	.	MAF_INRAE=10.833;MAF_USDA=2.941
NC_035083.1	61267239	.	A	T	.	.	MAF_INRAE=10.0;MAF_USDA=5.294
NC_035083.1	61267248	.	T	A	.	.	MAF_INRAE=21.053;MAF_USDA=7.647
NC_035083.1	61267254	.	C	T	.	.	MAF_INRAE=13.924;MAF_USDA=1.639
NC_035083.1	61267289	.	G	C	.	.	MAF_INRAE=10.0;MAF_USDA=7.059
NC_035083.1	61267293	.	T	C	.	.	MAF_USDA=3.279
NC_035083.1	61267328	.	T	C	.	.	MAF_INRAE=18.987;MAF_USDA=27.869
NC_035083.1	61267338	.	T	G	.	.	MAF_USDA=2.459
NC_035083.1	61267388	.	C	G	.	.	MAF_INRAE=10.526;MAF_USDA=3.529
NC_035083.1	61267442	.	G	A	.	.	MAF_INRAE=10.833;MAF_USDA=2.941
NC_035083.1	61267461	.	G	A	.	.	MAF_INRAE=22.152;MAF_USDA=5.294
NC_035083.1	61267470	.	A	G	.	.	MAF_INRAE=13.924
NC_035083.1	61267493	.	A	G	.	.	MAF_INRAE=10.833;MAF_USDA=4.118
NC_035083.1	61267547	.	C	T	.	.	MAF_INRAE=7.595;MAF_USDA=4.918
NC_035083.1	61267615	.	T	C	.	.	MAF_INRAE=13.924;MAF_USDA=4.098
NC_035083.1	61267632	.	C	T	.	.	MAF_USDA=4.098
NC_035083.1	61267640	.	C	G	.	.	MAF_INRAE=21.519;MAF_USDA=7.059
NC_035083.1	61267646	.	G	A	.	.	MAF_USDA=3.279
NC_035083.1	61267739	.	G	A	.	.	MAF_USDA=2.459
NC_035083.1	61267744	.	G	A	.	.	MAF_INRAE=2.5;MAF_USDA=9.016
NC_035083.1	61267812	.	G	A	.	.	MAF_USDA=7.059
NC_035083.1	61267857	.	A	G	.	.	MAF_INRAE=31.579
NC_035083.1	61267879	.	G	A	.	.	MAF_INRAE=10.833;MAF_USDA=5.294
NC_035083.1	61267932	.	C	G	.	.	MAF_INRAE=22.152;MAF_USDA=7.647
NC_035083.1	61267938	.	C	A	.	.	MAF_INRAE=14.557;MAF_USDA=4.098
NC_035083.1	61267963	.	C	A	.	.	MAF_INRAE=13.924;MAF_USDA=4.098
NC_035083.1	61267987	.	C	T	.	.	MAF_INRAE=8.333
NC_035083.1	61268038	.	T	A	.	.	MAF_USDA=5.294
NC_035083.1	61268112	.	C	T	.	.	MAF_USDA=2.459
NC_035083.1	61268140	.	C	T	.	.	MAF_USDA=4.118
NC_035083.1	61268164	.	A	C	.	.	MAF_USDA=2.459
NC_035083.1	61268194	.	A	T	.	.	MAF_USDA=1.639
NC_035083.1	61268246	.	T	C	.	.	MAF_INRAE=12.5;MAF_USDA=5.882
NC_035083.1	61268272	.	C	G	.	.	MAF_INRAE=12.5;MAF_USDA=5.294
NC_035083.1	61268308	.	G	T	.	.	MAF_USDA=5.0
NC_035083.1	61268377	.	T	C	.	.	MAF_USDA=6.557
NC_035083.1	61268442	.	C	A	.	.	MAF_USDA=1.765
NC_035083.1	61268465	.	G	T	.	.	MAF_USDA=2.459
NC_035083.1	61268526	.	C	A	.	.	MAF_INRAE=13.924;MAF_USDA=2.459
NC_035083.1	61268559	.	G	T	.	.	MAF_INRAE=31.013;MAF_USDA=28.824
NC_035083.1	61268681	.	C	A	.	.	MAF_USDA=1.639
NC_035083.1	61268684	.	A	T	.	.	MAF_INRAE=13.924
NC_035083.1	61268686	.	T	C	.	.	MAF_USDA=7.377
NC_035083.1	61268715	.	G	A	.	.	MAF_INRAE=7.595;MAF_USDA=4.918
NC_035083.1	61268795	.	G	A	.	.	MAF_USDA=4.098
NC_035083.1	61268816	.	C	T	.	.	MAF_USDA=3.529
NC_035083.1	61268827	.	A	C	.	.	MAF_USDA=7.059
NC_035083.1	61268885	.	A	T	.	.	MAF_INRAE=13.924;MAF_USDA=4.098
NC_035083.1	61268909	.	T	C	.	.	MAF_INRAE=1.667;MAF_USDA=11.176
NC_035083.1	61268920	.	C	A	.	.	MAF_INRAE=13.924;MAF_USDA=4.098
NC_035083.1	61268960	.	G	A	.	.	MAF_INRAE=13.291;MAF_USDA=1.639
NC_035083.1	61269012	.	C	A	.	.	MAF_INRAE=4.43;MAF_USDA=9.412
NC_035083.1	61269111	.	A	G	.	.	MAF_INRAE=13.924;MAF_USDA=4.098
NC_035083.1	61269121	.	A	T	.	.	MAF_INRAE=7.595;MAF_USDA=4.918
NC_035083.1	61269139	.	T	C	.	.	MAF_INRAE=5.263
NC_035083.1	61269178	.	G	T	.	.	MAF_USDA=2.459
NC_035083.1	61269233	.	A	C	.	.	MAF_INRAE=5.263
NC_035083.1	61269266	.	C	T	.	.	MAF_INRAE=38.608
NC_035083.1	61269312	.	T	C	.	.	MAF_INRAE=12.5;MAF_USDA=2.941
NC_035083.1	61269353	.	T	G	.	.	MAF_USDA=1.765
NC_035083.1	61269392	.	G	C	.	.	MAF_USDA=5.882
NC_035083.1	61269445	.	G	C	.	.	MAF_INRAE=13.924;MAF_USDA=4.098
NC_035083.1	61269447	.	G	T	.	.	MAF_INRAE=8.333;MAF_USDA=4.098
NC_035083.1	61269495	.	T	C	.	.	MAF_INRAE=13.924;MAF_USDA=4.098
NC_035083.1	61269548	.	C	T	.	.	MAF_USDA=1.639
NC_035083.1	61269553	.	C	T	.	.	MAF_INRAE=21.519;MAF_USDA=5.294
NC_035083.1	61269611	.	T	C	.	.	MAF_USDA=2.459
NC_035083.1	61269818	.	C	G	.	.	MAF_USDA=2.459
NC_035083.1	61269823	.	A	G	.	.	MAF_USDA=1.639
NC_035083.1	61269850	.	A	G	.	.	MAF_INRAE=10.833;MAF_USDA=2.459
NC_035083.1	61269889	.	C	T	.	.	MAF_USDA=4.118
NC_035083.1	61269931	.	G	C	.	.	MAF_INRAE=2.5
NC_035083.1	61269950	.	G	C	.	.	MAF_USDA=2.459
NC_035083.1	61269957	.	G	T	.	.	MAF_INRAE=2.532;MAF_USDA=20.588
NC_035083.1	61270037	.	C	T	.	.	MAF_USDA=4.118
NC_035083.1	61270095	.	C	A	.	.	MAF_USDA=1.639
NC_035083.1	61270103	.	G	A	.	.	MAF_INRAE=7.595;MAF_USDA=4.918
NC_035083.1	61270108	.	T	A	.	.	MAF_INRAE=10.833;MAF_USDA=2.941
NC_035083.1	61270111	.	G	A	.	.	MAF_INRAE=39.241;MAF_USDA=24.118
NC_035083.1	61270119	.	A	G	.	.	MAF_INRAE=21.053;MAF_USDA=14.706
NC_035083.1	61270120	.	C	T	.	.	MAF_INRAE=27.215;MAF_USDA=18.235
NC_035083.1	61270207	.	C	T	.	.	MAF_USDA=4.918
NC_035083.1	61270217	.	C	A	.	.	MAF_USDA=1.639
NC_035083.1	61270242	.	G	A	.	.	MAF_INRAE=7.595;MAF_USDA=42.353
NC_035083.1	61270269	.	A	G	.	.	MAF_INRAE=13.924;MAF_USDA=6.557
NC_035083.1	61270288	.	A	C	.	.	MAF_INRAE=25.316;MAF_USDA=12.941
NC_035083.1	61270416	.	A	G	.	.	MAF_USDA=2.459
NC_035083.1	61270438	.	G	T	.	.	MAF_USDA=4.098
NC_035083.1	61270554	.	T	G	.	.	MAF_INRAE=39.241;MAF_USDA=24.118
NC_035083.1	61270718	.	A	C	.	.	MAF_INRAE=2.5;MAF_USDA=4.918
NC_035083.1	61270751	.	T	C	.	.	MAF_INRAE=5.0;MAF_USDA=2.459
NC_035083.1	61270762	.	C	T	.	.	MAF_INRAE=6.667
NC_035083.1	61270777	.	C	T	.	.	MAF_INRAE=6.667
NC_035083.1	61270781	.	A	G	.	.	MAF_INRAE=8.333
NC_035083.1	61270794	.	C	T	.	.	MAF_INRAE=6.667
NC_035083.1	61270838	.	C	T	.	.	MAF_INRAE=17.089;MAF_USDA=9.412
NC_035083.1	61270914	.	T	C	.	.	MAF_INRAE=17.089;MAF_USDA=8.235
NC_035083.1	61270944	.	A	G	.	.	MAF_INRAE=17.089;MAF_USDA=8.235
NC_035083.1	61270952	.	A	T	.	.	MAF_USDA=4.918
NC_035083.1	61271055	.	C	T	.	.	MAF_USDA=4.118
NC_035083.1	61271061	.	A	G	.	.	MAF_USDA=1.639
NC_035083.1	61271224	.	G	A	.	.	MAF_INRAE=13.924;MAF_USDA=5.738
NC_035083.1	61271252	.	T	C	.	.	MAF_USDA=7.377
NC_035083.1	61271317	.	G	A	.	.	MAF_USDA=9.016
NC_035083.1	61271356	.	A	G	.	.	MAF_INRAE=26.316;MAF_USDA=25.294
NC_035083.1	61271362	.	G	A	.	.	MAF_INRAE=36.842;MAF_USDA=47.647
NC_035083.1	61271374	.	G	C	.	.	MAF_USDA=5.738
NC_035083.1	61271404	.	C	G	.	.	MAF_USDA=1.639
NC_035083.1	61271407	.	G	A	.	.	MAF_USDA=1.639
NC_035083.1	61271445	.	A	T	.	.	MAF_USDA=4.167
NC_035083.1	61271517	.	A	G	.	.	MAF_INRAE=5.263;MAF_USDA=12.295
NC_035083.1	61271544	.	C	A	.	.	MAF_INRAE=27.848;MAF_USDA=32.941
NC_035083.1	61271593	.	C	A	.	.	MAF_INRAE=7.595;MAF_USDA=7.377
NC_035083.1	61271661	.	G	C	.	.	MAF_INRAE=7.595;MAF_USDA=42.353
NC_035083.1	61271744	.	C	T	.	.	MAF_INRAE=37.975;MAF_USDA=32.353
NC_035083.1	61271989	.	C	T	.	.	MAF_INRAE=39.241;MAF_USDA=25.882
NC_035083.1	61272078	.	G	A	.	.	MAF_INRAE=11.392;MAF_USDA=7.059
NC_035083.1	61272087	.	G	T	.	.	MAF_INRAE=2.5;MAF_USDA=14.118
NC_035083.1	61272101	.	C	T	.	.	MAF_USDA=4.706
NC_035083.1	61272111	.	T	A	.	.	MAF_USDA=6.25
NC_035083.1	61272112	.	A	G	.	.	MAF_USDA=6.25
NC_035083.1	61272140	.	A	C	.	.	MAF_INRAE=11.392;MAF_USDA=5.294
NC_035083.1	61272161	.	G	A	.	.	MAF_USDA=2.459
NC_035083.1	61272233	.	G	A	.	.	MAF_INRAE=10.759;MAF_USDA=7.059
NC_035083.1	61272298	.	A	T	.	.	MAF_INRAE=37.342;MAF_USDA=42.353
NC_035083.1	61272407	.	C	T	.	.	MAF_INRAE=11.392;MAF_USDA=5.294
NC_035083.1	61272411	.	T	A	.	.	MAF_INRAE=13.333;MAF_USDA=7.059
NC_035083.1	61272425	.	C	T	.	.	MAF_USDA=14.118
NC_035083.1	61272432	.	C	T	.	.	MAF_INRAE=11.392;MAF_USDA=7.059
NC_035083.1	61272440	.	T	G	.	.	MAF_USDA=2.542
NC_035083.1	61272479	.	A	G	.	.	MAF_INRAE=11.392;MAF_USDA=5.294
NC_035083.1	61272514	.	T	C	.	.	MAF_USDA=2.459
NC_035083.1	61272519	.	A	C	.	.	MAF_USDA=2.459
NC_035083.1	61272556	.	C	G	.	.	MAF_USDA=2.459
NC_035083.1	61272579	.	A	G	.	.	MAF_INRAE=11.392;MAF_USDA=5.294
NC_035083.1	61272588	.	A	G	.	.	MAF_USDA=2.459
NC_035083.1	61272660	.	A	G	.	.	MAF_INRAE=11.392;MAF_USDA=6.471
NC_035083.1	61272676	.	C	G	.	.	MAF_USDA=3.279
NC_035083.1	61272709	.	C	T	.	.	MAF_INRAE=8.228;MAF_USDA=12.941
NC_035083.1	61272770	.	C	G	.	.	MAF_USDA=2.459
NC_035083.1	61272849	.	G	A	.	.	MAF_INRAE=39.241;MAF_USDA=25.882
NC_035083.1	61272889	.	C	A	.	.	MAF_USDA=2.459
NC_035083.1	61272943	.	G	A	.	.	MAF_INRAE=11.392;MAF_USDA=5.294
NC_035083.1	61272979	.	A	G	.	.	MAF_USDA=2.459
NC_035083.1	61272994	.	T	C	.	.	MAF_USDA=4.098
NC_035083.1	61273027	.	G	A	.	.	MAF_USDA=4.167
NC_035083.1	61273049	.	G	A	.	.	MAF_USDA=2.459
NC_035083.1	61273062	.	A	T	.	.	MAF_USDA=4.167
NC_035083.1	61273113	.	T	C	.	.	MAF_USDA=2.459
NC_035083.1	61273114	.	G	A	.	.	MAF_INRAE=13.333;MAF_USDA=5.294
NC_035083.1	61273118	.	G	A	.	.	MAF_INRAE=13.333;MAF_USDA=4.706
NC_035083.1	61273158	.	G	T	.	.	MAF_INRAE=11.392;MAF_USDA=6.471
NC_035083.1	61273196	.	C	T	.	.	MAF_INRAE=11.392;MAF_USDA=5.294
NC_035083.1	61273198	.	G	T	.	.	MAF_INRAE=13.924;MAF_USDA=5.738
NC_035083.1	61273220	.	T	G	.	.	MAF_INRAE=5.263
NC_035083.1	61273225	.	A	T	.	.	MAF_INRAE=5.263;MAF_USDA=4.918
NC_035083.1	61273227	.	A	T	.	.	MAF_USDA=7.647
NC_035083.1	61273229	.	T	A	.	.	MAF_INRAE=10.759;MAF_USDA=7.059
NC_035083.1	61273234	.	T	A	.	.	MAF_INRAE=14.557;MAF_USDA=40.588
NC_035083.1	61273305	.	A	G	.	.	MAF_INRAE=11.392;MAF_USDA=8.235
NC_035083.1	61273315	.	T	G	.	.	MAF_INRAE=11.392;MAF_USDA=6.471
NC_035083.1	61273340	.	A	G	.	.	MAF_INRAE=11.392;MAF_USDA=6.471
NC_035083.1	61273345	.	G	A	.	.	MAF_USDA=1.639
NC_035083.1	61273350	.	G	T	.	.	MAF_USDA=2.459
NC_035083.1	61273360	.	T	A	.	.	MAF_USDA=2.459
NC_035083.1	61273363	.	A	C	.	.	MAF_INRAE=11.392;MAF_USDA=6.471
NC_035083.1	61273386	.	G	C	.	.	MAF_USDA=2.353
NC_035083.1	61273388	.	C	T	.	.	MAF_USDA=1.639
NC_035083.1	61273397	.	C	T	.	.	MAF_INRAE=8.861;MAF_USDA=13.529
NC_035083.1	61273458	.	G	A	.	.	MAF_INRAE=10.833;MAF_USDA=2.941
NC_035083.1	61273534	.	C	G	.	.	MAF_INRAE=10.0;MAF_USDA=2.941
NC_035083.1	61273535	.	C	A	.	.	MAF_INRAE=2.5
NC_035083.1	61273572	.	G	A	.	.	MAF_INRAE=39.241;MAF_USDA=23.529
NC_035083.1	61273574	.	T	C	.	.	MAF_USDA=5.738
NC_035083.1	61273575	.	T	A	.	.	MAF_INRAE=10.759;MAF_USDA=6.471
NC_035083.1	61273600	.	G	T	.	.	MAF_USDA=3.529
NC_035083.1	61273614	.	T	G	.	.	MAF_USDA=10.417
NC_035083.1	61273616	.	A	G	.	.	MAF_USDA=3.279
NC_035083.1	61273646	.	T	C	.	.	MAF_INRAE=7.595;MAF_USDA=4.098
NC_035083.1	61273656	.	G	T	.	.	MAF_INRAE=13.924;MAF_USDA=10.656
NC_035083.1	61273667	.	C	A	.	.	MAF_INRAE=5.263;MAF_USDA=6.471
NC_035083.1	61273687	.	G	T	.	.	MAF_INRAE=5.263;MAF_USDA=6.471
NC_035083.1	61273735	.	G	T	.	.	MAF_USDA=2.083
NC_035083.1	61273777	.	A	T	.	.	MAF_INRAE=5.263;MAF_USDA=8.824
NC_035083.1	61273780	.	G	T	.	.	MAF_USDA=1.639
NC_035083.1	61273801	.	C	G	.	.	MAF_INRAE=10.526;MAF_USDA=3.529
NC_035083.1	61273842	.	A	G	.	.	MAF_USDA=6.471
NC_035083.1	61273843	.	A	G	.	.	MAF_USDA=6.471
NC_035083.1	61273881	.	A	G	.	.	MAF_USDA=10.588
NC_035083.1	61273882	.	A	G	.	.	MAF_USDA=10.0
NC_035083.1	61275018	.	A	G	.	.	MAF_USDA=1.639
NC_035083.1	61275069	.	G	A	.	.	MAF_INRAE=13.924
NC_035083.1	61275090	.	A	G	.	.	MAF_INRAE=34.81;MAF_USDA=40.0
NC_035083.1	61275170	.	T	G	.	.	MAF_USDA=3.529
NC_035083.1	61275175	.	G	T	.	.	MAF_INRAE=4.43;MAF_USDA=22.353
NC_035083.1	61275206	.	T	A	.	.	MAF_INRAE=5.263;MAF_USDA=14.706
NC_035083.1	61275216	.	T	A	.	.	MAF_INRAE=39.241;MAF_USDA=24.706
NC_035083.1	61275396	.	A	T	.	.	MAF_USDA=2.5
NC_035083.1	61275433	.	G	A	.	.	MAF_USDA=2.5
NC_035083.1	61275457	.	A	G	.	.	MAF_INRAE=13.333;MAF_USDA=23.81
NC_035083.1	61275459	.	G	A	.	.	MAF_USDA=4.167
NC_035083.1	61275508	.	G	T	.	.	MAF_USDA=4.167
NC_035083.1	61275510	.	C	T	.	.	MAF_USDA=2.5
NC_035083.1	61275512	.	G	A	.	.	MAF_USDA=1.667
NC_035083.1	61275539	.	C	T	.	.	MAF_USDA=9.167
NC_035083.1	61275607	.	A	C	.	.	MAF_USDA=2.459
NC_035083.1	61275628	.	C	T	.	.	MAF_INRAE=15.19;MAF_USDA=27.059
NC_035083.1	61275635	.	A	G	.	.	MAF_INRAE=22.152;MAF_USDA=44.118
NC_035083.1	61275653	.	T	A	.	.	MAF_INRAE=2.5;MAF_USDA=13.529
NC_035083.1	61275677	.	T	G	.	.	MAF_INRAE=11.392;MAF_USDA=22.353
NC_035083.1	61275709	.	A	C	.	.	MAF_USDA=4.706
NC_035083.1	61275765	.	T	C	.	.	MAF_INRAE=2.5
NC_035083.1	61275783	.	C	T	.	.	MAF_INRAE=2.5
NC_035083.1	61275807	.	A	G	.	.	MAF_INRAE=10.127;MAF_USDA=34.706
NC_035083.1	61275832	.	A	G	.	.	MAF_INRAE=15.789;MAF_USDA=4.918
NC_035083.1	61275851	.	T	A	.	.	MAF_INRAE=2.5;MAF_USDA=5.738
NC_035083.1	61275861	.	G	T	.	.	MAF_INRAE=11.392;MAF_USDA=5.882
NC_035083.1	61275864	.	A	T	.	.	MAF_INRAE=15.0;MAF_USDA=30.588
NC_035083.1	61275866	.	T	C	.	.	MAF_USDA=4.098
NC_035083.1	61275883	.	T	A	.	.	MAF_INRAE=10.759;MAF_USDA=14.118
NC_035083.1	61275896	.	A	G	.	.	MAF_USDA=3.279
NC_035083.1	61276019	.	C	T	.	.	MAF_USDA=3.529
NC_035083.1	61276210	.	C	T	.	.	MAF_INRAE=21.519;MAF_USDA=44.706
NC_035083.1	61276227	.	T	C	.	.	MAF_USDA=6.557
NC_035083.1	61276305	.	G	A	.	.	MAF_USDA=3.529
NC_035083.1	61276350	.	G	T	.	.	MAF_USDA=10.417
NC_035083.1	61276351	.	G	T	.	.	MAF_USDA=10.417
NC_035083.1	61276400	.	A	T	.	.	MAF_INRAE=13.333;MAF_USDA=48.235
NC_035083.1	61276485	.	G	A	.	.	MAF_USDA=35.294
NC_035083.1	61276607	.	G	A	.	.	MAF_USDA=47.917
NC_035083.1	61282490	.	T	C	.	.	MAF_USDA=1.639
NC_035083.1	61282491	.	G	T	.	.	MAF_USDA=1.639
NC_035083.1	61282492	.	G	C	.	.	MAF_USDA=30.588
NC_035083.1	61282547	.	G	A	.	.	MAF_USDA=4.098
NC_035083.1	61282602	.	T	A	.	.	MAF_USDA=45.833
NC_035083.1	61282607	.	G	A	.	.	MAF_USDA=9.836
NC_035083.1	61282643	.	C	G	.	.	MAF_USDA=1.695
NC_035083.1	61282648	.	C	T	.	.	MAF_USDA=13.559
NC_035083.1	61282680	.	C	G	.	.	MAF_INRAE=2.632
NC_035083.1	61282747	.	A	G	.	.	MAF_USDA=14.118
NC_035083.1	61282774	.	C	T	.	.	MAF_INRAE=5.263;MAF_USDA=15.476
NC_035083.1	61282884	.	A	C	.	.	MAF_USDA=10.0
NC_035083.1	61282895	.	A	G	.	.	MAF_INRAE=6.329;MAF_USDA=12.353
NC_035083.1	61282941	.	C	T	.	.	MAF_USDA=9.412
NC_035083.1	61282946	.	G	A	.	.	MAF_INRAE=23.418;MAF_USDA=33.529
NC_035083.1	61282979	.	C	A	.	.	MAF_INRAE=10.127;MAF_USDA=8.537
NC_035083.1	61283040	.	A	C	.	.	MAF_USDA=1.765
NC_035083.1	61283060	.	C	T	.	.	MAF_INRAE=22.152;MAF_USDA=31.25
NC_035083.1	61283074	.	A	C	.	.	MAF_INRAE=21.053;MAF_USDA=14.118
NC_035083.1	61283080	.	A	T	.	.	MAF_INRAE=42.105;MAF_USDA=49.412
NC_035083.1	61283108	.	T	A	.	.	MAF_USDA=3.333
NC_035083.1	61283195	.	T	C	.	.	MAF_INRAE=10.759;MAF_USDA=7.647
NC_035083.1	61283241	.	G	T	.	.	MAF_INRAE=11.392;MAF_USDA=8.235
NC_035083.1	61283366	.	A	G	.	.	MAF_INRAE=25.316;MAF_USDA=47.917
NC_035083.1	61283374	.	G	T	.	.	MAF_USDA=1.639
NC_035083.1	61283387	.	A	C	.	.	MAF_USDA=9.412
NC_035083.1	61283394	.	A	G	.	.	MAF_INRAE=13.291;MAF_USDA=5.738
NC_035083.1	61284991	.	T	A	.	.	MAF_INRAE=4.167
NC_035083.1	61284994	.	C	T	.	.	MAF_INRAE=4.167
NC_035083.1	61284995	.	C	T	.	.	MAF_INRAE=5.0
NC_035083.1	61285009	.	A	C	.	.	MAF_INRAE=3.333
NC_035083.1	61285016	.	A	G	.	.	MAF_INRAE=1.667
NC_035083.1	61285022	.	A	C	.	.	MAF_INRAE=1.667
NC_035083.1	61285026	.	A	C	.	.	MAF_INRAE=1.667
NC_035083.1	61285036	.	A	G	.	.	MAF_INRAE=34.81;MAF_USDA=49.412
NC_035083.1	61285053	.	G	C	.	.	MAF_INRAE=3.165;MAF_USDA=3.529
NC_035083.1	61285082	.	G	A	.	.	MAF_INRAE=23.418;MAF_USDA=42.941
NC_035083.1	61285083	.	T	C	.	.	MAF_USDA=1.639
NC_035083.1	61285114	.	T	C	.	.	MAF_INRAE=6.329;MAF_USDA=12.353
NC_035083.1	61285179	.	G	T	.	.	MAF_INRAE=22.152;MAF_USDA=45.294
NC_035083.1	61285242	.	C	G	.	.	MAF_INRAE=10.526;MAF_USDA=7.647
NC_035083.1	61285330	.	G	A	.	.	MAF_INRAE=37.342;MAF_USDA=32.941
NC_035083.1	61285424	.	A	C	.	.	MAF_INRAE=13.924;MAF_USDA=5.738
NC_035083.1	61285505	.	G	C	.	.	MAF_USDA=1.639
NC_035083.1	61285520	.	G	A	.	.	MAF_USDA=4.098
NC_035083.1	61285531	.	C	G	.	.	MAF_INRAE=5.263
NC_035083.1	61285532	.	T	C	.	.	MAF_INRAE=5.263;MAF_USDA=15.294
NC_035083.1	61285541	.	C	A	.	.	MAF_INRAE=6.329;MAF_USDA=13.529
NC_035083.1	61285722	.	T	G	.	.	MAF_INRAE=42.105;MAF_USDA=49.412
NC_035083.1	61285742	.	C	G	.	.	MAF_INRAE=37.342;MAF_USDA=30.588
NC_035083.1	61285750	.	A	C	.	.	MAF_USDA=7.647
NC_035083.1	61285760	.	T	A	.	.	MAF_INRAE=2.5
NC_035083.1	61285782	.	A	C	.	.	MAF_INRAE=2.5
NC_035083.1	61285800	.	G	A	.	.	MAF_USDA=3.279
NC_035083.1	61285865	.	T	C	.	.	MAF_INRAE=13.924;MAF_USDA=5.738
NC_035083.1	61285902	.	A	T	.	.	MAF_INRAE=21.519;MAF_USDA=48.824
NC_035083.1	61285989	.	A	C	.	.	MAF_INRAE=15.19;MAF_USDA=34.118
NC_035083.1	61286001	.	A	G	.	.	MAF_INRAE=11.392;MAF_USDA=5.294
NC_035083.1	61286004	.	T	C	.	.	MAF_USDA=6.557
NC_035083.1	61286067	.	T	C	.	.	MAF_INRAE=2.5;MAF_USDA=6.557
NC_035083.1	61286069	.	T	A	.	.	MAF_INRAE=2.5;MAF_USDA=6.557
NC_035083.1	61286081	.	C	T	.	.	MAF_USDA=2.459
NC_035083.1	61286082	.	G	A	.	.	MAF_INRAE=8.228;MAF_USDA=17.647
NC_035083.1	61286094	.	C	T	.	.	MAF_USDA=2.459
NC_035083.1	61286139	.	C	T	.	.	MAF_INRAE=6.329;MAF_USDA=13.529
NC_035083.1	61286142	.	T	C	.	.	MAF_INRAE=15.19;MAF_USDA=34.706
NC_035083.1	61286166	.	T	C	.	.	MAF_INRAE=6.329;MAF_USDA=12.941
NC_035083.1	61286176	.	C	T	.	.	MAF_USDA=4.918
NC_035083.1	61286208	.	C	T	.	.	MAF_INRAE=6.329;MAF_USDA=14.118
NC_035083.1	61286245	.	G	C	.	.	MAF_INRAE=37.975;MAF_USDA=26.471
NC_035083.1	61286266	.	G	A	.	.	MAF_INRAE=6.329;MAF_USDA=13.529
NC_035083.1	61286394	.	T	G	.	.	MAF_USDA=4.098
NC_035083.1	61286429	.	C	G	.	.	MAF_INRAE=2.5;MAF_USDA=13.529
NC_035083.1	61286542	.	A	C	.	.	MAF_USDA=4.918
NC_035083.1	61286606	.	G	T	.	.	MAF_INRAE=42.105;MAF_USDA=49.412
NC_035083.1	61286674	.	A	G	.	.	MAF_USDA=8.333
NC_035083.1	61287624	.	C	A	.	.	MAF_USDA=18.75
NC_035083.1	61287653	.	T	A	.	.	MAF_USDA=46.471
NC_035083.1	61287663	.	G	A	.	.	MAF_USDA=6.25
NC_035083.1	61287766	.	C	A	.	.	MAF_INRAE=3.165;MAF_USDA=3.529
NC_035083.1	61287789	.	G	C	.	.	MAF_INRAE=15.19;MAF_USDA=34.706
NC_035083.1	61287790	.	C	T	.	.	MAF_INRAE=13.333;MAF_USDA=34.706
NC_035083.1	61287814	.	T	C	.	.	MAF_INRAE=2.5;MAF_USDA=14.706
NC_035083.1	61287836	.	C	T	.	.	MAF_INRAE=21.519;MAF_USDA=48.824
NC_035083.1	61287950	.	G	C	.	.	MAF_INRAE=5.263;MAF_USDA=15.294
NC_035083.1	61288038	.	G	A	.	.	MAF_INRAE=21.053;MAF_USDA=2.941
NC_035083.1	61288044	.	G	A	.	.	MAF_INRAE=10.127;MAF_USDA=43.529
NC_035083.1	61288072	.	G	T	.	.	MAF_USDA=1.639
NC_035083.1	61288106	.	A	G	.	.	MAF_INRAE=37.342;MAF_USDA=30.588
NC_035083.1	61288229	.	C	A	.	.	MAF_INRAE=10.127;MAF_USDA=41.176
NC_035083.1	61288253	.	C	G	.	.	MAF_USDA=9.412
NC_035083.1	61288359	.	T	G	.	.	MAF_INRAE=6.329;MAF_USDA=12.353
NC_035083.1	61288383	.	A	G	.	.	MAF_INRAE=10.127;MAF_USDA=47.059
NC_035083.1	61288438	.	A	G	.	.	MAF_USDA=2.459
NC_035083.1	61288478	.	C	T	.	.	MAF_INRAE=6.329;MAF_USDA=11.765
NC_035083.1	61288500	.	G	A	.	.	MAF_INRAE=10.127;MAF_USDA=45.882
NC_035083.1	61288577	.	G	C	.	.	MAF_USDA=1.639
NC_035083.1	61288595	.	C	T	.	.	MAF_USDA=1.639
NC_035083.1	61288620	.	G	T	.	.	MAF_INRAE=10.127;MAF_USDA=47.647
NC_035083.1	61288644	.	C	G	.	.	MAF_INRAE=2.5;MAF_USDA=14.118
NC_035083.1	61288659	.	G	T	.	.	MAF_INRAE=5.833
NC_035083.1	61288682	.	G	A	.	.	MAF_INRAE=10.127;MAF_USDA=47.647
NC_035083.1	61288753	.	T	C	.	.	MAF_INRAE=27.215;MAF_USDA=25.882
NC_035083.1	61288975	.	T	G	.	.	MAF_INRAE=13.924;MAF_USDA=5.738
NC_035083.1	61289004	.	T	C	.	.	MAF_USDA=5.738
NC_035083.1	61289007	.	A	T	.	.	MAF_INRAE=5.263;MAF_USDA=7.647
NC_035083.1	61289034	.	G	T	.	.	MAF_INRAE=3.333
NC_035083.1	61289109	.	G	T	.	.	MAF_INRAE=2.532;MAF_USDA=4.167
NC_035083.1	61289122	.	G	T	.	.	MAF_USDA=5.738
NC_035083.1	61289131	.	T	G	.	.	MAF_INRAE=19.62;MAF_USDA=38.824
NC_035083.1	61289232	.	C	G	.	.	MAF_INRAE=9.494;MAF_USDA=13.529
NC_035083.1	61289245	.	C	A	.	.	MAF_USDA=5.738
NC_035083.1	61289301	.	G	A	.	.	MAF_USDA=5.738
NC_035083.1	61289352	.	C	A	.	.	MAF_USDA=5.738
NC_035083.1	61289383	.	G	A	.	.	MAF_INRAE=10.759;MAF_USDA=14.118
NC_035083.1	61289410	.	C	G	.	.	MAF_INRAE=17.089;MAF_USDA=34.118
NC_035083.1	61289557	.	C	T	.	.	MAF_INRAE=10.833;MAF_USDA=4.118
NC_035083.1	61289586	.	G	A	.	.	MAF_INRAE=6.329;MAF_USDA=37.059
NC_035083.1	61289630	.	T	C	.	.	MAF_INRAE=3.165;MAF_USDA=8.824
NC_035083.1	61289665	.	C	T	.	.	MAF_USDA=7.059
NC_035083.1	61289666	.	G	A	.	.	MAF_USDA=4.098
NC_035083.1	61289681	.	G	A	.	.	MAF_USDA=5.738
NC_035083.1	61289682	.	C	T	.	.	MAF_USDA=7.5
NC_035083.1	61289709	.	T	C	.	.	MAF_USDA=3.279
NC_035083.1	61289717	.	G	A	.	.	MAF_USDA=7.059
NC_035083.1	61289742	.	G	C	.	.	MAF_USDA=6.557
NC_035083.1	61289752	.	A	T	.	.	MAF_USDA=3.279
NC_035083.1	61289764	.	G	A	.	.	MAF_USDA=7.377
NC_035083.1	61289809	.	T	A	.	.	MAF_INRAE=14.167;MAF_USDA=47.647
NC_035083.1	61289862	.	C	T	.	.	MAF_USDA=8.824
NC_035083.1	61289863	.	G	A	.	.	MAF_INRAE=2.5;MAF_USDA=10.0
NC_035083.1	61289869	.	T	A	.	.	MAF_USDA=8.824
NC_035083.1	61289872	.	G	T	.	.	MAF_INRAE=22.785;MAF_USDA=48.235
NC_035083.1	61289877	.	G	A	.	.	MAF_USDA=8.824
NC_035083.1	61289927	.	C	T	.	.	MAF_INRAE=6.329;MAF_USDA=12.353
NC_035083.1	61289938	.	A	C	.	.	MAF_INRAE=3.165;MAF_USDA=3.529
NC_035083.1	61289940	.	G	A	.	.	MAF_INRAE=2.5;MAF_USDA=4.918
NC_035083.1	61289976	.	A	G	.	.	MAF_INRAE=17.722;MAF_USDA=18.235
NC_035083.1	61289987	.	A	C	.	.	MAF_INRAE=4.43;MAF_USDA=34.706
NC_035083.1	61290046	.	A	G	.	.	MAF_INRAE=4.43;MAF_USDA=34.706
NC_035083.1	61290100	.	C	T	.	.	MAF_INRAE=13.924;MAF_USDA=5.738
NC_035083.1	61290120	.	C	A	.	.	MAF_INRAE=4.43;MAF_USDA=34.706
NC_035083.1	61290121	.	A	T	.	.	MAF_INRAE=2.5;MAF_USDA=34.706
NC_035083.1	61290148	.	C	T	.	.	MAF_USDA=6.25
NC_035083.1	61290287	.	A	C	.	.	MAF_USDA=6.557
NC_035083.1	61290364	.	G	A	.	.	MAF_USDA=6.557
NC_035083.1	61290413	.	T	A	.	.	MAF_INRAE=2.5
NC_035083.1	61290442	.	T	C	.	.	MAF_INRAE=31.013;MAF_USDA=36.471
NC_035083.1	61290461	.	C	A	.	.	MAF_INRAE=5.263;MAF_USDA=3.279
NC_035083.1	61290476	.	C	T	.	.	MAF_INRAE=26.582;MAF_USDA=30.0
NC_035083.1	61290516	.	G	A	.	.	MAF_INRAE=4.43;MAF_USDA=39.412
NC_035083.1	61290536	.	G	T	.	.	MAF_INRAE=4.43;MAF_USDA=39.881
NC_035083.1	61290556	.	G	T	.	.	MAF_USDA=2.5
NC_035083.1	61290602	.	A	G	.	.	MAF_INRAE=31.646;MAF_USDA=35.882
NC_035083.1	61290640	.	G	T	.	.	MAF_USDA=3.279
NC_035083.1	61290680	.	T	A	.	.	MAF_USDA=6.557
NC_035083.1	61290702	.	G	A	.	.	MAF_INRAE=39.167;MAF_USDA=8.235
NC_035083.1	61290714	.	C	G	.	.	MAF_INRAE=4.43;MAF_USDA=40.0
NC_035083.1	61290868	.	G	C	.	.	MAF_INRAE=10.526;MAF_USDA=4.118
NC_035083.1	61291041	.	G	A	.	.	MAF_INRAE=31.013;MAF_USDA=35.294
NC_035083.1	61291053	.	G	T	.	.	MAF_INRAE=31.013;MAF_USDA=40.0
NC_035083.1	61291106	.	T	A	.	.	MAF_USDA=1.667
NC_035083.1	61291111	.	G	A	.	.	MAF_INRAE=5.263;MAF_USDA=10.119
NC_035083.1	61291198	.	G	T	.	.	MAF_INRAE=32.911;MAF_USDA=27.059
NC_035083.1	61291256	.	T	A	.	.	MAF_INRAE=29.747;MAF_USDA=40.0
NC_035083.1	61291258	.	C	T	.	.	MAF_INRAE=25.316;MAF_USDA=12.353
NC_035083.1	61291382	.	G	T	.	.	MAF_INRAE=15.19;MAF_USDA=34.706
NC_035083.1	61291475	.	G	A	.	.	MAF_INRAE=25.316;MAF_USDA=11.176
NC_035083.1	61291477	.	C	T	.	.	MAF_INRAE=21.667;MAF_USDA=27.647
NC_035083.1	61291490	.	T	C	.	.	MAF_INRAE=6.329;MAF_USDA=28.235
NC_035083.1	61291501	.	T	A	.	.	MAF_INRAE=11.392;MAF_USDA=40.588
NC_035083.1	61291536	.	G	T	.	.	MAF_INRAE=21.053;MAF_USDA=34.118
NC_035083.1	61291580	.	T	G	.	.	MAF_USDA=1.639
NC_035083.1	61291612	.	T	A	.	.	MAF_USDA=2.459
NC_035083.1	61291613	.	G	T	.	.	MAF_USDA=3.279
NC_035083.1	61291692	.	A	T	.	.	MAF_USDA=1.639
NC_035083.1	61291789	.	G	A	.	.	MAF_USDA=2.941
NC_035083.1	61291806	.	A	T	.	.	MAF_INRAE=1.667
NC_035083.1	61291815	.	T	G	.	.	MAF_INRAE=8.861;MAF_USDA=19.412
NC_035083.1	61291833	.	C	G	.	.	MAF_INRAE=13.924;MAF_USDA=5.738
NC_035083.1	61291842	.	G	C	.	.	MAF_INRAE=2.5
NC_035083.1	61291854	.	A	T	.	.	MAF_INRAE=25.316;MAF_USDA=17.647
NC_035083.1	61291866	.	G	A	.	.	MAF_USDA=9.412
NC_035083.1	61291903	.	C	A	.	.	MAF_INRAE=10.759;MAF_USDA=6.471
NC_035083.1	61292247	.	T	C	.	.	MAF_USDA=1.639
NC_035083.1	61292378	.	T	A	.	.	MAF_INRAE=11.392;MAF_USDA=7.317
NC_035083.1	61292468	.	T	A	.	.	MAF_USDA=13.415
NC_035083.1	61292665	.	C	A	.	.	MAF_USDA=7.927
NC_035083.1	61292672	.	C	T	.	.	MAF_USDA=6.707
NC_035083.1	61292683	.	G	T	.	.	MAF_INRAE=48.734;MAF_USDA=12.195
NC_035083.1	61292785	.	T	G	.	.	MAF_USDA=1.695
NC_035083.1	61292853	.	A	G	.	.	MAF_USDA=5.932
NC_035083.1	61292890	.	C	T	.	.	MAF_INRAE=21.053;MAF_USDA=6.098
NC_035083.1	61292974	.	T	A	.	.	MAF_INRAE=13.924;MAF_USDA=6.78
NC_035083.1	61292988	.	A	T,C	.	.	MAF_INRAE=21.053
NC_035083.1	61293104	.	A	T	.	.	MAF_INRAE=15.789;MAF_USDA=31.098
NC_035083.1	61293171	.	T	A	.	.	MAF_INRAE=11.392;MAF_USDA=5.882
NC_035083.1	61293181	.	T	A	.	.	MAF_USDA=8.235
NC_035083.1	61293235	.	T	C	.	.	MAF_INRAE=1.667
NC_035083.1	61293281	.	C	T	.	.	MAF_INRAE=5.263
NC_035083.1	61293303	.	A	G	.	.	MAF_INRAE=11.392;MAF_USDA=5.422
NC_035083.1	61293355	.	C	T	.	.	MAF_INRAE=15.789;MAF_USDA=14.458
NC_035083.1	61293511	.	T	C	.	.	MAF_USDA=2.542
NC_035083.1	61293542	.	T	G	.	.	MAF_USDA=8.434
NC_035083.1	61293554	.	G	A	.	.	MAF_USDA=1.695
NC_035083.1	61293586	.	T	A	.	.	MAF_INRAE=4.167;MAF_USDA=10.241
NC_035083.1	61293655	.	A	G	.	.	MAF_INRAE=4.167;MAF_USDA=9.639
NC_035083.1	61293669	.	A	T	.	.	MAF_INRAE=4.167;MAF_USDA=9.639
NC_035083.1	61293679	.	T	A	.	.	MAF_INRAE=20.886;MAF_USDA=32.53
NC_035083.1	61293739	.	C	T	.	.	MAF_INRAE=21.519;MAF_USDA=33.133
NC_035083.1	61293812	.	A	T	.	.	MAF_INRAE=12.025;MAF_USDA=10.417
NC_035083.1	61293912	.	T	A	.	.	MAF_INRAE=10.127;MAF_USDA=5.422
NC_035083.1	61293913	.	A	T	.	.	MAF_INRAE=19.62;MAF_USDA=34.337
NC_035083.1	61294260	.	G	A	.	.	MAF_INRAE=5.0
NC_035083.1	61294341	.	C	T	.	.	MAF_INRAE=12.5
NC_035083.1	61294591	.	C	A	.	.	MAF_INRAE=18.333
NC_035083.1	61294646	.	C	A	.	.	MAF_INRAE=17.5
NC_035083.1	61295718	.	A	C	.	.	MAF_INRAE=15.833
NC_035083.1	61295735	.	G	A	.	.	MAF_INRAE=2.5
NC_035083.1	61295860	.	C	A	.	.	MAF_INRAE=18.333
NC_035083.1	61296022	.	G	A	.	.	MAF_INRAE=13.333
NC_035083.1	61296029	.	G	T	.	.	MAF_INRAE=19.167
NC_035083.1	61296032	.	A	T	.	.	MAF_INRAE=19.167
NC_035083.1	61296075	.	G	A	.	.	MAF_INRAE=3.333
NC_035083.1	61296079	.	A	T	.	.	MAF_INRAE=1.667
NC_035083.1	61296080	.	A	T	.	.	MAF_INRAE=3.333
NC_035083.1	61296081	.	A	T	.	.	MAF_INRAE=3.333
NC_035083.1	61296085	.	A	T	.	.	MAF_INRAE=3.333
NC_035083.1	61296378	.	T	G	.	.	MAF_INRAE=1.667
NC_035083.1	61296472	.	A	G	.	.	MAF_INRAE=2.5
NC_035083.1	61296489	.	T	C	.	.	MAF_INRAE=13.333
NC_035083.1	61296596	.	G	C	.	.	MAF_INRAE=40.0
NC_035083.1	61296711	.	C	G	.	.	MAF_INRAE=13.333
NC_035083.1	61296934	.	C	T	.	.	MAF_INRAE=2.5
NC_035083.1	61296971	.	C	T	.	.	MAF_INRAE=4.167
NC_035083.1	61296998	.	G	A	.	.	MAF_INRAE=13.333
NC_035083.1	61297213	.	T	C	.	.	MAF_INRAE=1.667
NC_035083.1	61297306	.	T	C	.	.	MAF_USDA=4.167
NC_035083.1	61297328	.	G	A	.	.	MAF_USDA=22.917
NC_035083.1	61297329	.	C	T	.	.	MAF_USDA=4.167
NC_035083.1	61297369	.	C	T	.	.	MAF_INRAE=5.263;MAF_USDA=10.417
NC_035083.1	61297378	.	T	A	.	.	MAF_USDA=20.833
NC_035083.1	61297931	.	T	G	.	.	MAF_USDA=20.833
NC_035083.1	61297961	.	G	T	.	.	MAF_USDA=2.5
NC_035083.1	61298004	.	T	G	.	.	MAF_USDA=13.095
NC_035083.1	61298064	.	A	C	.	.	MAF_INRAE=7.595
NC_035083.1	61298134	.	C	G	.	.	MAF_USDA=5.738
NC_035083.1	61298188	.	C	G	.	.	MAF_INRAE=11.392;MAF_USDA=5.294
NC_035083.1	61298208	.	G	T	.	.	MAF_INRAE=5.263
NC_035083.1	61298275	.	A	G	.	.	MAF_INRAE=20.253;MAF_USDA=44.706
NC_035083.1	61298290	.	C	G	.	.	MAF_USDA=5.738
NC_035083.1	61298309	.	A	G	.	.	MAF_USDA=1.639
NC_035083.1	61298387	.	T	G	.	.	MAF_INRAE=25.949;MAF_USDA=24.706
NC_035083.1	61298435	.	T	C	.	.	MAF_INRAE=5.263
NC_035083.1	61298447	.	T	C	.	.	MAF_INRAE=7.595;MAF_USDA=5.738
NC_035083.1	61298557	.	T	A	.	.	MAF_USDA=12.941
NC_035083.1	61298610	.	G	A	.	.	MAF_USDA=13.529
NC_035083.1	61298705	.	G	C	.	.	MAF_USDA=12.353
NC_035083.1	61298759	.	T	G	.	.	MAF_INRAE=2.5;MAF_USDA=2.459
NC_035083.1	61298881	.	G	T	.	.	MAF_USDA=1.639
NC_035083.1	61298903	.	A	G	.	.	MAF_INRAE=17.722;MAF_USDA=40.0
NC_035083.1	61298925	.	G	A	.	.	MAF_USDA=4.098
NC_035083.1	61298997	.	T	G	.	.	MAF_USDA=1.639
NC_035083.1	61299033	.	C	T	.	.	MAF_INRAE=17.722;MAF_USDA=41.765
NC_035083.1	61299035	.	A	C	.	.	MAF_USDA=13.529
NC_035083.1	61299136	.	C	T	.	.	MAF_USDA=1.639
NC_035083.1	61299197	.	A	G	.	.	MAF_USDA=3.279
NC_035083.1	61299202	.	G	A	.	.	MAF_INRAE=26.316;MAF_USDA=35.294
NC_035083.1	61299242	.	C	G	.	.	MAF_USDA=1.639
NC_035083.1	61299260	.	G	C	.	.	MAF_USDA=1.639
NC_035083.1	61299313	.	C	A	.	.	MAF_USDA=1.639
NC_035083.1	61299343	.	T	A	.	.	MAF_INRAE=20.886;MAF_USDA=32.941
NC_035083.1	61299344	.	G	T	.	.	MAF_INRAE=21.053;MAF_USDA=10.588
NC_035083.1	61299390	.	A	G	.	.	MAF_USDA=1.639
NC_035083.1	61299446	.	A	T	.	.	MAF_INRAE=13.924;MAF_USDA=12.941
NC_035083.1	61299451	.	A	C	.	.	MAF_USDA=1.639
NC_035083.1	61299766	.	C	A	.	.	MAF_INRAE=20.886;MAF_USDA=29.412
NC_035083.1	61299785	.	C	T	.	.	MAF_USDA=1.639
NC_035083.1	61299942	.	C	T	.	.	MAF_USDA=1.639
NC_035083.1	61299967	.	C	T	.	.	MAF_INRAE=26.316;MAF_USDA=14.706
NC_035083.1	61300008	.	T	A	.	.	MAF_INRAE=17.722;MAF_USDA=44.118
NC_035083.1	61300055	.	C	T	.	.	MAF_USDA=36.471
NC_035083.1	61300112	.	T	C	.	.	MAF_INRAE=26.316;MAF_USDA=15.294
NC_035083.1	61300135	.	G	A	.	.	MAF_USDA=21.176
NC_035083.1	61300217	.	C	T	.	.	MAF_INRAE=26.316;MAF_USDA=15.476
NC_035083.1	61300321	.	C	A	.	.	MAF_INRAE=31.579
NC_035083.1	61300470	.	A	C	.	.	MAF_INRAE=17.722;MAF_USDA=41.176
NC_035083.1	61300524	.	C	A	.	.	MAF_INRAE=17.722;MAF_USDA=42.262
NC_035083.1	61300554	.	A	G	.	.	MAF_INRAE=1.667;MAF_USDA=2.5
NC_035083.1	61300594	.	C	T	.	.	MAF_INRAE=17.722;MAF_USDA=19.412
NC_035083.1	61300624	.	C	A	.	.	MAF_INRAE=2.5;MAF_USDA=7.647
NC_035083.1	61300761	.	T	G	.	.	MAF_USDA=3.279
NC_035083.1	61300797	.	A	G	.	.	MAF_INRAE=1.667
NC_035083.1	61300902	.	C	A	.	.	MAF_INRAE=4.167;MAF_USDA=9.412
NC_035083.1	61300977	.	C	T	.	.	MAF_USDA=37.647
NC_035083.1	61300997	.	A	G	.	.	MAF_INRAE=1.667
NC_035083.1	61301013	.	T	A	.	.	MAF_USDA=1.765
NC_035083.1	61301060	.	T	C	.	.	MAF_USDA=3.279
NC_035083.1	61301078	.	A	T	.	.	MAF_INRAE=10.759;MAF_USDA=5.294
NC_035083.1	61301139	.	A	G	.	.	MAF_USDA=5.738
NC_035083.1	61301149	.	C	A	.	.	MAF_INRAE=16.667;MAF_USDA=27.083
NC_035083.1	61301161	.	A	G	.	.	MAF_USDA=9.412
NC_035083.1	61301448	.	A	T	.	.	MAF_USDA=1.695
NC_035083.1	61301469	.	G	C	.	.	MAF_INRAE=48.734;MAF_USDA=12.195
NC_035083.1	61301551	.	A	C	.	.	MAF_INRAE=4.167;MAF_USDA=9.412
NC_035083.1	61301577	.	G	A	.	.	MAF_USDA=1.639
NC_035083.1	61301580	.	C	A	.	.	MAF_USDA=1.639
NC_035083.1	61301597	.	T	C	.	.	MAF_INRAE=26.316;MAF_USDA=14.706
NC_035083.1	61301602	.	T	C	.	.	MAF_USDA=37.647
NC_035083.1	61301613	.	C	G	.	.	MAF_USDA=1.639
NC_035083.1	61301674	.	A	G	.	.	MAF_INRAE=40.0;MAF_USDA=7.647
NC_035083.1	61301710	.	C	T	.	.	MAF_INRAE=11.392;MAF_USDA=5.294
NC_035083.1	61301717	.	C	T	.	.	MAF_INRAE=26.316;MAF_USDA=17.647
NC_035083.1	61301785	.	G	T	.	.	MAF_INRAE=10.759;MAF_USDA=5.294
NC_035083.1	61301786	.	A	C	.	.	MAF_INRAE=12.5;MAF_USDA=4.706
NC_035083.1	61301829	.	G	A	.	.	MAF_INRAE=10.526;MAF_USDA=3.529
NC_035083.1	61301876	.	A	C	.	.	MAF_INRAE=20.886;MAF_USDA=30.588
NC_035083.1	61301882	.	A	T	.	.	MAF_INRAE=20.886;MAF_USDA=31.176
NC_035083.1	61302001	.	A	C	.	.	MAF_USDA=4.167
NC_035083.1	61302004	.	A	T	.	.	MAF_USDA=12.5
NC_035083.1	61302007	.	A	T	.	.	MAF_INRAE=19.62;MAF_USDA=43.75
NC_035083.1	61302030	.	G	T	.	.	MAF_INRAE=26.316;MAF_USDA=14.118
NC_035083.1	61302058	.	T	C	.	.	MAF_INRAE=17.722;MAF_USDA=41.765
NC_035083.1	61302120	.	A	C	.	.	MAF_INRAE=4.167;MAF_USDA=9.412
NC_035083.1	61302247	.	C	T	.	.	MAF_INRAE=21.053;MAF_USDA=2.353
NC_035083.1	61302248	.	C	A	.	.	MAF_INRAE=17.5;MAF_USDA=30.0
NC_035083.1	61302294	.	C	T	.	.	MAF_INRAE=26.582;MAF_USDA=25.294
NC_035083.1	61302315	.	C	T	.	.	MAF_USDA=9.016
NC_035083.1	61302408	.	C	A	.	.	MAF_USDA=3.279
NC_035083.1	61302472	.	G	A	.	.	MAF_INRAE=10.759;MAF_USDA=4.706
NC_035083.1	61302513	.	G	T	.	.	MAF_USDA=4.167
NC_035083.1	61302618	.	C	A	.	.	MAF_INRAE=13.333;MAF_USDA=12.5
NC_035083.1	61302676	.	T	C	.	.	MAF_INRAE=17.5;MAF_USDA=31.25
NC_035083.1	61302740	.	G	A	.	.	MAF_USDA=2.5
NC_035083.1	61302741	.	C	T	.	.	MAF_INRAE=4.167
NC_035083.1	61302746	.	A	C	.	.	MAF_INRAE=17.5;MAF_USDA=33.333
NC_035083.1	61302872	.	T	G	.	.	MAF_USDA=20.833
NC_035083.1	61302891	.	G	T	.	.	MAF_INRAE=13.333;MAF_USDA=12.5
NC_035083.1	61302966	.	C	T	.	.	MAF_INRAE=13.333;MAF_USDA=12.5
NC_035083.1	61303040	.	T	A	.	.	MAF_USDA=20.833
NC_035083.1	61303059	.	C	T	.	.	MAF_INRAE=17.5;MAF_USDA=29.167
NC_035083.1	61303099	.	A	T	.	.	MAF_INRAE=12.5;MAF_USDA=2.083
NC_035083.1	61303131	.	T	G	.	.	MAF_INRAE=8.333
NC_035083.1	61303225	.	C	T	.	.	MAF_INRAE=17.5;MAF_USDA=29.167
NC_035083.1	61303306	.	C	T	.	.	MAF_USDA=2.083
NC_035083.1	61303323	.	C	T	.	.	MAF_USDA=4.167
NC_035083.1	61303484	.	G	T	.	.	MAF_INRAE=13.333;MAF_USDA=12.5
NC_035083.1	61303558	.	C	T	.	.	MAF_INRAE=13.333;MAF_USDA=10.417
NC_035083.1	61303633	.	A	T	.	.	MAF_INRAE=4.167;MAF_USDA=25.0
NC_035083.1	61303764	.	C	A	.	.	MAF_USDA=4.167
NC_035083.1	61303843	.	C	T	.	.	MAF_INRAE=13.333;MAF_USDA=12.5
NC_035083.1	61303852	.	G	C	.	.	MAF_INRAE=2.5
NC_035083.1	61303988	.	C	T	.	.	MAF_INRAE=10.0;MAF_USDA=6.25
NC_035083.1	61304019	.	A	G	.	.	MAF_USDA=29.167
NC_035083.1	61304139	.	A	G	.	.	MAF_USDA=2.586
NC_035083.1	61304143	.	T	A	.	.	MAF_USDA=6.034
NC_035083.1	61304183	.	T	C	.	.	MAF_USDA=1.724
NC_035083.1	61304198	.	A	G	.	.	MAF_INRAE=2.5;MAF_USDA=20.833
NC_035083.1	61304201	.	T	G	.	.	MAF_INRAE=2.5
NC_035083.1	61304204	.	T	C	.	.	MAF_INRAE=2.5;MAF_USDA=9.756
NC_035083.1	61304230	.	G	A	.	.	MAF_USDA=2.586
NC_035083.1	61304244	.	A	G	.	.	MAF_USDA=1.724
NC_035083.1	61304397	.	A	G	.	.	MAF_INRAE=3.797;MAF_USDA=4.706
NC_035083.1	61304430	.	G	T	.	.	MAF_USDA=7.377
NC_035083.1	61304474	.	T	G	.	.	MAF_INRAE=19.62;MAF_USDA=32.941
NC_035083.1	61304550	.	G	A	.	.	MAF_USDA=1.639
NC_035083.1	61304629	.	C	T	.	.	MAF_INRAE=10.0;MAF_USDA=1.765
NC_035083.1	61304637	.	C	T	.	.	MAF_INRAE=3.165;MAF_USDA=14.583
NC_035083.1	61304642	.	A	G	.	.	MAF_INRAE=6.329;MAF_USDA=32.353
NC_035083.1	61304666	.	A	G	.	.	MAF_INRAE=26.582;MAF_USDA=26.471
NC_035083.1	61304688	.	T	A	.	.	MAF_USDA=1.639
NC_035083.1	61304706	.	T	G	.	.	MAF_INRAE=9.167;MAF_USDA=1.786
NC_035083.1	61304823	.	C	T	.	.	MAF_INRAE=10.0;MAF_USDA=4.167
NC_035083.1	61304828	.	T	C	.	.	MAF_INRAE=10.0;MAF_USDA=4.167
NC_035083.1	61304885	.	C	A	.	.	MAF_USDA=4.167
NC_035083.1	61304894	.	C	A	.	.	MAF_INRAE=2.5;MAF_USDA=1.639
NC_035083.1	61304922	.	T	G	.	.	MAF_USDA=12.941
NC_035083.1	61304929	.	T	A	.	.	MAF_USDA=4.167
NC_035083.1	61304934	.	G	A	.	.	MAF_INRAE=21.053;MAF_USDA=6.471
NC_035083.1	61304968	.	A	T	.	.	MAF_INRAE=3.165;MAF_USDA=18.824
NC_035083.1	61305055	.	A	T	.	.	MAF_USDA=1.639
NC_035083.1	61305138	.	T	C	.	.	MAF_INRAE=21.053;MAF_USDA=3.279
NC_035083.1	61305157	.	A	G	.	.	MAF_INRAE=21.053;MAF_USDA=25.294
NC_035083.1	61305171	.	A	G	.	.	MAF_INRAE=21.053;MAF_USDA=4.118
NC_035083.1	61305208	.	A	C	.	.	MAF_INRAE=21.053;MAF_USDA=2.941
NC_035083.1	61305280	.	A	C	.	.	MAF_INRAE=1.667
NC_035083.1	61305288	.	T	A	.	.	MAF_INRAE=12.658
NC_035083.1	61305355	.	A	C	.	.	MAF_INRAE=46.203;MAF_USDA=10.0
NC_035083.1	61305404	.	T	G	.	.	MAF_INRAE=10.526;MAF_USDA=3.529
NC_035083.1	61305449	.	C	A	.	.	MAF_USDA=1.639
NC_035083.1	61305594	.	C	T	.	.	MAF_USDA=1.639
NC_035083.1	61305615	.	G	A	.	.	MAF_USDA=8.235
NC_035083.1	61305668	.	G	A	.	.	MAF_INRAE=10.833;MAF_USDA=4.167
NC_035083.1	61305670	.	T	A	.	.	MAF_INRAE=10.526;MAF_USDA=3.529
NC_035083.1	61305675	.	A	C	.	.	MAF_INRAE=9.494;MAF_USDA=13.934
NC_035083.1	61305678	.	C	G	.	.	MAF_USDA=6.471
NC_035083.1	61305683	.	A	T	.	.	MAF_USDA=1.765
NC_035083.1	61305689	.	C	T	.	.	MAF_USDA=5.294
NC_035083.1	61305719	.	C	T	.	.	MAF_INRAE=3.165;MAF_USDA=8.824
NC_035083.1	61305863	.	A	C	.	.	MAF_INRAE=6.962;MAF_USDA=25.882
NC_035083.1	61305997	.	A	G	.	.	MAF_INRAE=5.063;MAF_USDA=22.941
NC_035083.1	61306025	.	A	G	.	.	MAF_INRAE=2.5
NC_035083.1	61306120	.	C	T	.	.	MAF_INRAE=2.5;MAF_USDA=1.639
NC_035083.1	61306147	.	A	C	.	.	MAF_USDA=1.639
NC_035083.1	61306246	.	A	T	.	.	MAF_USDA=1.639
NC_035083.1	61306264	.	T	A	.	.	MAF_INRAE=2.532;MAF_USDA=4.167
NC_035083.1	61306289	.	T	A	.	.	MAF_USDA=1.639
NC_035083.1	61306290	.	A	G	.	.	MAF_USDA=1.639
NC_035083.1	61306362	.	T	A	.	.	MAF_INRAE=21.053;MAF_USDA=10.588
NC_035083.1	61307030	.	G	A	.	.	MAF_USDA=3.279
NC_035083.1	61307045	.	C	A	.	.	MAF_USDA=2.459
NC_035083.1	61307144	.	G	A	.	.	MAF_USDA=4.098
NC_035083.1	61307266	.	G	T	.	.	MAF_INRAE=17.089;MAF_USDA=27.059
NC_035083.1	61307390	.	A	T	.	.	MAF_INRAE=9.167;MAF_USDA=4.167
NC_035083.1	61307422	.	T	C	.	.	MAF_USDA=2.459
NC_035083.1	61307446	.	C	T	.	.	MAF_INRAE=10.759;MAF_USDA=22.353
NC_035083.1	61307466	.	C	T	.	.	MAF_INRAE=10.833
NC_035083.1	61307634	.	C	T	.	.	MAF_USDA=2.459
NC_035083.1	61307769	.	A	T	.	.	MAF_INRAE=10.759;MAF_USDA=21.176
NC_035083.1	61307832	.	A	C	.	.	MAF_INRAE=10.759;MAF_USDA=21.176
NC_035083.1	61307850	.	G	A	.	.	MAF_INRAE=15.789
NC_035083.1	61307971	.	T	A	.	.	MAF_USDA=1.639
NC_035083.1	61308051	.	T	C	.	.	MAF_INRAE=45.57;MAF_USDA=20.588
NC_035083.1	61308091	.	T	C	.	.	MAF_INRAE=2.5;MAF_USDA=3.279
NC_035083.1	61308117	.	G	A	.	.	MAF_INRAE=10.759;MAF_USDA=20.0
NC_035083.1	61308187	.	C	A	.	.	MAF_INRAE=10.833;MAF_USDA=4.167
NC_035083.1	61308206	.	T	C	.	.	MAF_INRAE=10.526;MAF_USDA=3.529
NC_035083.1	61308247	.	A	C	.	.	MAF_INRAE=10.833;MAF_USDA=4.167
NC_035083.1	61308264	.	G	A	.	.	MAF_INRAE=22.152;MAF_USDA=25.294
NC_035083.1	61308283	.	G	A	.	.	MAF_USDA=2.459
NC_035083.1	61308291	.	T	C	.	.	MAF_USDA=5.294
NC_035083.1	61308301	.	A	G	.	.	MAF_INRAE=10.759;MAF_USDA=20.0
NC_035083.1	61308311	.	T	C	.	.	MAF_USDA=2.459
NC_035083.1	61308342	.	A	T	.	.	MAF_USDA=4.706
NC_035083.1	61308410	.	T	G	.	.	MAF_USDA=2.459
NC_035083.1	61308454	.	T	C	.	.	MAF_INRAE=10.833;MAF_USDA=4.167
NC_035083.1	61308456	.	G	T	.	.	MAF_USDA=3.279
NC_035083.1	61308478	.	G	C	.	.	MAF_INRAE=10.833;MAF_USDA=4.167
NC_035083.1	61308532	.	C	T	.	.	MAF_INRAE=21.519;MAF_USDA=25.294
NC_035083.1	61308600	.	C	T	.	.	MAF_USDA=6.557
NC_035083.1	61308646	.	C	T	.	.	MAF_USDA=1.639
NC_035083.1	61308657	.	G	T	.	.	MAF_USDA=3.279
NC_035083.1	61308670	.	A	G	.	.	MAF_USDA=3.279
NC_035083.1	61308700	.	G	A	.	.	MAF_INRAE=18.354;MAF_USDA=15.882
NC_035083.1	61308709	.	A	C	.	.	MAF_USDA=7.647
NC_035083.1	61308753	.	T	A	.	.	MAF_INRAE=8.228;MAF_USDA=15.882
NC_035083.1	61308793	.	C	A	.	.	MAF_INRAE=22.152;MAF_USDA=47.647
NC_035083.1	61308842	.	C	T	.	.	MAF_INRAE=5.263;MAF_USDA=1.639
NC_035083.1	61308859	.	G	T	.	.	MAF_INRAE=11.392;MAF_USDA=8.235
NC_035083.1	61308975	.	A	G	.	.	MAF_INRAE=5.263
NC_035083.1	61309020	.	G	A	.	.	MAF_INRAE=21.519;MAF_USDA=28.235
NC_035083.1	61309087	.	T	A	.	.	MAF_INRAE=1.667
NC_035083.1	61309107	.	A	C	.	.	MAF_INRAE=12.658;MAF_USDA=5.882
NC_035083.1	61309108	.	C	A	.	.	MAF_INRAE=10.833;MAF_USDA=4.167
NC_035083.1	61309134	.	C	T	.	.	MAF_USDA=4.098
NC_035083.1	61309245	.	A	G	.	.	MAF_INRAE=13.924;MAF_USDA=19.412
NC_035083.1	61309261	.	C	T	.	.	MAF_INRAE=1.667
NC_035083.1	61309322	.	C	A	.	.	MAF_INRAE=5.263
NC_035083.1	61309323	.	A	G	.	.	MAF_USDA=3.279
NC_035083.1	61309352	.	T	G	.	.	MAF_USDA=4.706
NC_035083.1	61309383	.	A	G	.	.	MAF_USDA=1.639
NC_035083.1	61309390	.	A	C	.	.	MAF_USDA=3.279
NC_035083.1	61309393	.	C	T	.	.	MAF_USDA=7.059
NC_035083.1	61309396	.	T	C	.	.	MAF_INRAE=18.354;MAF_USDA=16.471
NC_035083.1	61309399	.	A	G	.	.	MAF_INRAE=25.949;MAF_USDA=24.706
NC_035083.1	61309489	.	C	A	.	.	MAF_INRAE=24.684;MAF_USDA=42.941
NC_035083.1	61309527	.	C	T	.	.	MAF_INRAE=20.886;MAF_USDA=22.941
NC_035083.1	61309581	.	T	C	.	.	MAF_INRAE=15.19;MAF_USDA=9.412
NC_035083.1	61309616	.	T	C	.	.	MAF_INRAE=15.19;MAF_USDA=11.765
NC_035083.1	61309758	.	A	G	.	.	MAF_USDA=4.098
NC_035083.1	61309834	.	A	G	.	.	MAF_USDA=1.639
NC_035083.1	61309874	.	C	T	.	.	MAF_INRAE=5.063;MAF_USDA=4.098
NC_035083.1	61309899	.	G	A	.	.	MAF_USDA=1.639
NC_035083.1	61309952	.	C	A	.	.	MAF_INRAE=2.5;MAF_USDA=7.059
NC_035083.1	61310023	.	A	G	.	.	MAF_USDA=3.333
NC_035083.1	61310082	.	A	T	.	.	MAF_INRAE=20.253;MAF_USDA=22.353
NC_035083.1	61310117	.	C	A	.	.	MAF_INRAE=21.053;MAF_USDA=2.941
NC_035083.1	61310127	.	C	T	.	.	MAF_INRAE=22.785;MAF_USDA=21.765
NC_035083.1	61310176	.	C	G	.	.	MAF_INRAE=1.667
NC_035083.1	61310179	.	A	G	.	.	MAF_USDA=4.918
NC_035083.1	61310212	.	T	G	.	.	MAF_INRAE=5.063
NC_035083.1	61310216	.	C	T	.	.	MAF_INRAE=34.177;MAF_USDA=22.353
NC_035083.1	61310293	.	A	G	.	.	MAF_INRAE=19.167;MAF_USDA=40.0
NC_035083.1	61310328	.	A	G	.	.	MAF_USDA=4.118
NC_035083.1	61310335	.	G	A	.	.	MAF_USDA=3.279
NC_035083.1	61310349	.	G	T	.	.	MAF_INRAE=42.405
NC_035083.1	61310374	.	G	A	.	.	MAF_INRAE=2.5
NC_035083.1	61310410	.	G	T	.	.	MAF_INRAE=18.354;MAF_USDA=17.647
NC_035083.1	61310456	.	A	C	.	.	MAF_INRAE=18.354;MAF_USDA=18.235
NC_035083.1	61310548	.	C	A	.	.	MAF_INRAE=18.354;MAF_USDA=15.882
NC_035083.1	61310572	.	A	C	.	.	MAF_USDA=2.459
NC_035083.1	61310608	.	T	C	.	.	MAF_USDA=10.588
NC_035083.1	61310632	.	C	T	.	.	MAF_INRAE=36.842;MAF_USDA=18.824
NC_035083.1	61310675	.	G	A	.	.	MAF_USDA=1.639
NC_035083.1	61310690	.	T	C	.	.	MAF_INRAE=22.152;MAF_USDA=10.588
NC_035083.1	61310777	.	G	A	.	.	MAF_USDA=4.918
NC_035083.1	61310791	.	T	A	.	.	MAF_INRAE=5.063
NC_035083.1	61310806	.	A	G	.	.	MAF_USDA=4.167
NC_035083.1	61310812	.	G	C	.	.	MAF_INRAE=45.57;MAF_USDA=17.647
NC_035083.1	61310848	.	A	C	.	.	MAF_INRAE=10.833;MAF_USDA=4.167
NC_035083.1	61310850	.	G	T	.	.	MAF_USDA=2.459
NC_035083.1	61310886	.	G	A	.	.	MAF_INRAE=2.5;MAF_USDA=1.639
NC_035083.1	61310977	.	C	A	.	.	MAF_USDA=9.412
NC_035083.1	61311029	.	G	A	.	.	MAF_USDA=9.412
NC_035083.1	61311070	.	A	G	.	.	MAF_INRAE=18.354;MAF_USDA=17.647
NC_035083.1	61311141	.	C	T	.	.	MAF_INRAE=5.263;MAF_USDA=11.475
NC_035083.1	61311147	.	A	T	.	.	MAF_USDA=9.412
NC_035083.1	61311191	.	C	G	.	.	MAF_INRAE=5.063
NC_035083.1	61311242	.	C	A	.	.	MAF_USDA=9.412
NC_035083.1	61311246	.	A	T	.	.	MAF_USDA=3.279
NC_035083.1	61311256	.	G	A	.	.	MAF_USDA=8.824
NC_035083.1	61311270	.	A	T	.	.	MAF_USDA=7.059
NC_035083.1	61311331	.	G	T	.	.	MAF_INRAE=14.557;MAF_USDA=21.765
NC_035083.1	61311385	.	C	A	.	.	MAF_INRAE=14.557;MAF_USDA=12.941
NC_035083.1	61311458	.	C	T	.	.	MAF_INRAE=10.833;MAF_USDA=1.765
NC_035083.1	61311477	.	C	A	.	.	MAF_USDA=1.639
NC_035083.1	61311560	.	A	G	.	.	MAF_USDA=4.706
NC_035083.1	61311598	.	C	A	.	.	MAF_USDA=2.941
NC_035083.1	61311648	.	C	T	.	.	MAF_INRAE=14.557;MAF_USDA=11.765
NC_035083.1	61311650	.	C	A	.	.	MAF_INRAE=2.5;MAF_USDA=12.941
NC_035083.1	61311660	.	G	C	.	.	MAF_INRAE=2.5
NC_035083.1	61311759	.	C	T	.	.	MAF_INRAE=14.557;MAF_USDA=21.176
NC_035083.1	61311772	.	C	A	.	.	MAF_INRAE=5.263;MAF_USDA=10.656
NC_035083.1	61311798	.	C	T	.	.	MAF_USDA=4.918
NC_035083.1	61311888	.	C	T	.	.	MAF_INRAE=18.354;MAF_USDA=17.647
NC_035083.1	61311946	.	C	G	.	.	MAF_USDA=4.918
NC_035083.1	61311966	.	C	A	.	.	MAF_USDA=1.639
NC_035083.1	61311989	.	A	G	.	.	MAF_INRAE=14.557;MAF_USDA=20.588
NC_035083.1	61312128	.	A	T	.	.	MAF_INRAE=46.203;MAF_USDA=16.471
NC_035083.1	61312175	.	T	C	.	.	MAF_USDA=8.824
NC_035083.1	61312185	.	T	C	.	.	MAF_USDA=10.0
NC_035083.1	61312222	.	G	T	.	.	MAF_INRAE=5.263
NC_035083.1	61312255	.	G	A	.	.	MAF_INRAE=5.063
NC_035083.1	61312270	.	G	A	.	.	MAF_INRAE=12.658;MAF_USDA=41.765
NC_035083.1	61312271	.	T	A	.	.	MAF_INRAE=13.333;MAF_USDA=41.765
NC_035083.1	61312383	.	G	T	.	.	MAF_INRAE=5.263;MAF_USDA=35.294
NC_035083.1	61312531	.	G	T	.	.	MAF_INRAE=5.263;MAF_USDA=13.115
NC_035083.1	61312539	.	A	G	.	.	MAF_USDA=2.459
NC_035083.1	61312545	.	C	T	.	.	MAF_USDA=5.882
NC_035083.1	61312612	.	G	A	.	.	MAF_USDA=4.918
NC_035083.1	61312627	.	T	G	.	.	MAF_INRAE=14.557;MAF_USDA=22.353
NC_035083.1	61312682	.	A	C	.	.	MAF_USDA=5.294
NC_035083.1	61312871	.	C	T	.	.	MAF_USDA=2.459
NC_035083.1	61312932	.	C	A	.	.	MAF_INRAE=10.833;MAF_USDA=4.167
NC_035083.1	61312956	.	G	A	.	.	MAF_INRAE=45.57;MAF_USDA=17.647
NC_035083.1	61312965	.	G	C	.	.	MAF_INRAE=36.842;MAF_USDA=8.235
NC_035083.1	61312967	.	G	C	.	.	MAF_INRAE=12.658;MAF_USDA=42.941
NC_035083.1	61312970	.	G	T	.	.	MAF_USDA=8.333
NC_035083.1	61312993	.	C	T	.	.	MAF_INRAE=5.263
NC_035083.1	61313149	.	T	A	.	.	MAF_INRAE=2.5
NC_035083.1	61313260	.	C	A	.	.	MAF_INRAE=14.557;MAF_USDA=22.353
NC_035083.1	61313296	.	G	T	.	.	MAF_USDA=5.294
NC_035083.1	61313302	.	C	A	.	.	MAF_USDA=5.294
NC_035083.1	61313303	.	T	A	.	.	MAF_USDA=5.294
NC_035083.1	61313310	.	A	C	.	.	MAF_INRAE=10.0;MAF_USDA=1.765
NC_035083.1	61313329	.	G	A	.	.	MAF_USDA=1.639
NC_035083.1	61313333	.	G	A	.	.	MAF_USDA=2.459
NC_035083.1	61313370	.	C	T	.	.	MAF_INRAE=7.595;MAF_USDA=4.918
NC_035083.1	61313393	.	T	A	.	.	MAF_INRAE=7.595;MAF_USDA=4.918
NC_035083.1	61313397	.	C	A	.	.	MAF_INRAE=8.333;MAF_USDA=4.918
NC_035083.1	61313400	.	A	G	.	.	MAF_INRAE=8.333;MAF_USDA=4.918
NC_035083.1	61313403	.	C	A	.	.	MAF_INRAE=8.333;MAF_USDA=4.918
NC_035083.1	61313415	.	A	T	.	.	MAF_INRAE=7.595;MAF_USDA=5.738
NC_035083.1	61313442	.	G	T	.	.	MAF_USDA=1.639
NC_035083.1	61313444	.	T	C	.	.	MAF_INRAE=11.392;MAF_USDA=5.882
NC_035083.1	61313446	.	T	G	.	.	MAF_USDA=1.639
NC_035083.1	61313529	.	A	G	.	.	MAF_INRAE=5.263;MAF_USDA=29.412
NC_035083.1	61313565	.	G	A	.	.	MAF_INRAE=15.789;MAF_USDA=4.118
NC_035083.1	61313595	.	G	A	.	.	MAF_INRAE=27.848
NC_035083.1	61313597	.	A	G	.	.	MAF_INRAE=3.165
NC_035083.1	61313613	.	G	A	.	.	MAF_INRAE=3.165;MAF_USDA=4.118
NC_035083.1	61313642	.	C	A	.	.	MAF_INRAE=12.658;MAF_USDA=41.765
NC_035083.1	61313646	.	G	A	.	.	MAF_INRAE=13.333;MAF_USDA=41.765
NC_035083.1	61313690	.	A	C	.	.	MAF_INRAE=12.658;MAF_USDA=41.765
NC_035083.1	61313701	.	T	G	.	.	MAF_INRAE=45.57;MAF_USDA=15.882
NC_035083.1	61313707	.	A	C	.	.	MAF_INRAE=5.063
NC_035083.1	61313748	.	C	T	.	.	MAF_INRAE=5.263;MAF_USDA=12.295
NC_035083.1	61313765	.	T	C	.	.	MAF_USDA=8.333
NC_035083.1	61313875	.	T	A	.	.	MAF_INRAE=46.203;MAF_USDA=14.286
NC_035083.1	61313909	.	A	G	.	.	MAF_USDA=4.918
NC_035083.1	61313927	.	G	T	.	.	MAF_INRAE=12.658;MAF_USDA=41.765
NC_035083.1	61314094	.	T	G	.	.	MAF_USDA=18.75
NC_035083.1	61314095	.	T	C	.	.	MAF_USDA=18.75
NC_035083.1	61314096	.	T	A	.	.	MAF_USDA=18.75
NC_035083.1	61314098	.	C	G	.	.	MAF_USDA=18.75
NC_035083.1	61314153	.	C	T	.	.	MAF_USDA=1.639
NC_035083.1	61314306	.	G	T	.	.	MAF_USDA=22.917
NC_035083.1	61314308	.	C	A	.	.	MAF_USDA=10.417
NC_035083.1	61314329	.	A	G	.	.	MAF_INRAE=18.421;MAF_USDA=10.417
NC_035083.1	61314350	.	G	C	.	.	MAF_USDA=14.583
NC_035083.1	61314422	.	G	A	.	.	MAF_INRAE=15.789
NC_035083.1	61314492	.	G	T	.	.	MAF_USDA=41.304
NC_035083.1	61314541	.	G	C	.	.	MAF_USDA=17.391
NC_035083.1	61314548	.	T	G	.	.	MAF_USDA=30.435
NC_035083.1	61314551	.	T	G	.	.	MAF_USDA=17.391
NC_035083.1	61314632	.	T	A	.	.	MAF_USDA=11.446
NC_035083.1	61314639	.	T	C	.	.	MAF_USDA=1.695
NC_035083.1	61314645	.	A	G	.	.	MAF_USDA=17.797
NC_035083.1	61314647	.	T	G	.	.	MAF_USDA=13.855
NC_035083.1	61314689	.	G	A	.	.	MAF_USDA=33.929
NC_035083.1	61314692	.	C	A	.	.	MAF_USDA=14.706
NC_035083.1	61314739	.	G	A	.	.	MAF_USDA=34.706
NC_035083.1	61314749	.	G	A	.	.	MAF_INRAE=36.842;MAF_USDA=34.706
NC_035083.1	61314756	.	T	C	.	.	MAF_INRAE=36.842;MAF_USDA=34.706
NC_035083.1	61314759	.	C	T	.	.	MAF_USDA=7.647
NC_035083.1	61314817	.	C	T	.	.	MAF_INRAE=5.263;MAF_USDA=2.941
NC_035083.1	61314847	.	G	A	.	.	MAF_INRAE=42.105;MAF_USDA=40.0
NC_035083.1	61314936	.	G	A	.	.	MAF_INRAE=36.842;MAF_USDA=39.583
NC_035083.1	61314938	.	A	G	.	.	MAF_USDA=39.583
NC_035083.1	61314976	.	G	C	.	.	MAF_INRAE=36.842;MAF_USDA=34.118
NC_035083.1	61315024	.	T	C	.	.	MAF_INRAE=27.215;MAF_USDA=34.118
NC_035083.1	61315035	.	G	A	.	.	MAF_INRAE=27.215;MAF_USDA=34.706
NC_035083.1	61315074	.	A	C	.	.	MAF_INRAE=27.848;MAF_USDA=34.118
NC_035083.1	61315151	.	C	T	.	.	MAF_INRAE=3.165;MAF_USDA=4.118
NC_035083.1	61315162	.	T	C	.	.	MAF_INRAE=23.418;MAF_USDA=40.0
NC_035083.1	61315204	.	A	T	.	.	MAF_INRAE=2.5;MAF_USDA=1.639
NC_035083.1	61315282	.	C	T	.	.	MAF_INRAE=15.789
NC_035083.1	61315286	.	G	C	.	.	MAF_USDA=2.459
NC_035083.1	61315306	.	C	A	.	.	MAF_USDA=4.167
NC_035083.1	61315361	.	G	T	.	.	MAF_USDA=1.639
NC_035083.1	61315367	.	A	G	.	.	MAF_INRAE=27.215;MAF_USDA=35.294
NC_035083.1	61315372	.	C	T	.	.	MAF_INRAE=5.263;MAF_USDA=13.934
NC_035083.1	61315455	.	T	C	.	.	MAF_INRAE=27.215;MAF_USDA=33.529
NC_035083.1	61315473	.	C	T	.	.	MAF_INRAE=23.418;MAF_USDA=39.412
NC_035083.1	61315523	.	C	G	.	.	MAF_USDA=5.882
NC_035083.1	61315568	.	G	A	.	.	MAF_INRAE=27.215;MAF_USDA=47.917
NC_035083.1	61315619	.	A	G	.	.	MAF_INRAE=15.0;MAF_USDA=36.471
NC_035083.1	61315666	.	G	T	.	.	MAF_INRAE=2.5;MAF_USDA=7.647
NC_035083.1	61315702	.	G	T	.	.	MAF_USDA=4.167
NC_035083.1	61315747	.	C	A	.	.	MAF_INRAE=2.5;MAF_USDA=3.529
NC_035083.1	61315752	.	A	C	.	.	MAF_INRAE=2.5;MAF_USDA=4.118
NC_035083.1	61315759	.	T	G	.	.	MAF_INRAE=15.0;MAF_USDA=40.0
NC_035083.1	61315766	.	C	T	.	.	MAF_USDA=4.706
NC_035083.1	61315786	.	T	A	.	.	MAF_INRAE=15.0;MAF_USDA=34.706
NC_035083.1	61315819	.	C	G	.	.	MAF_USDA=2.083
NC_035083.1	61315820	.	T	G	.	.	MAF_USDA=2.083
NC_035083.1	61315821	.	A	G	.	.	MAF_USDA=2.083
NC_035083.1	61315822	.	C	T	.	.	MAF_USDA=2.083
NC_035083.1	61315825	.	A	T	.	.	MAF_USDA=2.381
NC_035083.1	61315827	.	G	A	.	.	MAF_INRAE=10.833;MAF_USDA=1.765
NC_035083.1	61315856	.	G	T	.	.	MAF_USDA=4.706
NC_035083.1	61315900	.	C	A	.	.	MAF_INRAE=15.0;MAF_USDA=34.706
NC_035083.1	61315908	.	G	C	.	.	MAF_INRAE=2.5;MAF_USDA=3.529
NC_035083.1	61315938	.	T	C	.	.	MAF_USDA=2.459
NC_035083.1	61315988	.	A	G	.	.	MAF_INRAE=15.0;MAF_USDA=35.882
NC_035083.1	61316009	.	T	G	.	.	MAF_INRAE=15.833;MAF_USDA=35.882
NC_035083.1	61316011	.	C	A	.	.	MAF_INRAE=2.5;MAF_USDA=3.529
NC_035083.1	61316033	.	A	T	.	.	MAF_USDA=5.882
NC_035083.1	61316039	.	T	A	.	.	MAF_USDA=5.882
NC_035083.1	61316055	.	G	T	.	.	MAF_USDA=1.639
NC_035083.1	61316069	.	G	A	.	.	MAF_INRAE=15.0;MAF_USDA=35.294
NC_035083.1	61316074	.	A	T	.	.	MAF_INRAE=15.0;MAF_USDA=35.882
NC_035083.1	61316081	.	T	G	.	.	MAF_INRAE=1.667;MAF_USDA=10.588
NC_035083.1	61316113	.	G	A	.	.	MAF_INRAE=27.215;MAF_USDA=36.471
NC_035083.1	61316140	.	A	T	.	.	MAF_INRAE=3.797;MAF_USDA=3.529
NC_035083.1	61316148	.	T	A	.	.	MAF_INRAE=15.789;MAF_USDA=4.706
NC_035083.1	61316166	.	A	C	.	.	MAF_INRAE=27.215;MAF_USDA=34.118
NC_035083.1	61316192	.	A	G	.	.	MAF_INRAE=27.215;MAF_USDA=34.706
NC_035083.1	61316256	.	T	G	.	.	MAF_INRAE=27.215;MAF_USDA=34.524
NC_035083.1	61316303	.	G	C	.	.	MAF_INRAE=21.053;MAF_USDA=4.118
NC_035083.1	61316337	.	C	A	.	.	MAF_INRAE=24.051;MAF_USDA=37.647
NC_035083.1	61316361	.	C	G	.	.	MAF_INRAE=24.051;MAF_USDA=37.059
NC_035083.1	61316373	.	A	G	.	.	MAF_INRAE=18.987;MAF_USDA=48.235
NC_035083.1	61316383	.	T	C	.	.	MAF_INRAE=27.848;MAF_USDA=33.529
NC_035083.1	61316390	.	A	G	.	.	MAF_INRAE=5.063;MAF_USDA=11.765
NC_035083.1	61316405	.	C	A	.	.	MAF_USDA=1.765
NC_035083.1	61316416	.	T	C	.	.	MAF_INRAE=21.053;MAF_USDA=4.118
NC_035083.1	61316513	.	C	T	.	.	MAF_INRAE=47.368;MAF_USDA=33.133
NC_035083.1	61316535	.	G	C	.	.	MAF_INRAE=15.789;MAF_USDA=5.294
NC_035083.1	61316683	.	G	A	.	.	MAF_USDA=11.475
NC_035083.1	61316727	.	T	C	.	.	MAF_USDA=37.5
NC_035083.1	61316734	.	G	T	.	.	MAF_USDA=39.583
NC_035083.1	61316742	.	G	A	.	.	MAF_INRAE=42.105;MAF_USDA=47.917
NC_035083.1	61316756	.	T	A	.	.	MAF_INRAE=47.368;MAF_USDA=33.929
NC_035083.1	61316757	.	A	T	.	.	MAF_USDA=33.929
NC_035083.1	61316772	.	C	A	.	.	MAF_USDA=33.529
NC_035083.1	61316789	.	C	T	.	.	MAF_INRAE=15.789;MAF_USDA=4.706
NC_035083.1	61316833	.	C	A	.	.	MAF_INRAE=5.263;MAF_USDA=11.475
NC_035083.1	61316844	.	C	T	.	.	MAF_INRAE=5.063;MAF_USDA=11.176
NC_035083.1	61316976	.	G	A	.	.	MAF_INRAE=15.789;MAF_USDA=4.706
NC_035083.1	61316992	.	A	G	.	.	MAF_INRAE=21.053;MAF_USDA=4.118
NC_035083.1	61317033	.	G	T	.	.	MAF_INRAE=15.789;MAF_USDA=4.706
NC_035083.1	61317061	.	G	A	.	.	MAF_INRAE=44.937;MAF_USDA=21.765
NC_035083.1	61317063	.	C	T	.	.	MAF_USDA=1.639
NC_035083.1	61317067	.	T	G	.	.	MAF_INRAE=27.215;MAF_USDA=34.706
NC_035083.1	61317083	.	T	A	.	.	MAF_USDA=4.918
NC_035083.1	61317106	.	G	A	.	.	MAF_USDA=4.167
NC_035083.1	61317230	.	C	A	.	.	MAF_USDA=7.059
NC_035083.1	61317238	.	G	T	.	.	MAF_INRAE=23.418;MAF_USDA=39.412
NC_035083.1	61317259	.	A	G	.	.	MAF_INRAE=27.215;MAF_USDA=35.882
NC_035083.1	61317262	.	G	A	.	.	MAF_INRAE=21.053;MAF_USDA=4.118
NC_035083.1	61317285	.	G	T	.	.	MAF_INRAE=27.215;MAF_USDA=35.294
NC_035083.1	61317300	.	G	A	.	.	MAF_INRAE=27.848;MAF_USDA=35.294
NC_035083.1	61317305	.	T	C	.	.	MAF_USDA=3.279
NC_035083.1	61317311	.	G	T	.	.	MAF_USDA=7.377
NC_035083.1	61317312	.	G	A	.	.	MAF_INRAE=27.848;MAF_USDA=35.294
NC_035083.1	61317368	.	C	G	.	.	MAF_USDA=2.459
NC_035083.1	61317389	.	A	T	.	.	MAF_INRAE=15.789;MAF_USDA=4.118
NC_035083.1	61317440	.	C	T	.	.	MAF_USDA=2.459
NC_035083.1	61317455	.	C	A	.	.	MAF_INRAE=15.789;MAF_USDA=4.118
NC_035083.1	61317459	.	A	C	.	.	MAF_INRAE=3.165;MAF_USDA=3.529
NC_035083.1	61317485	.	C	A	.	.	MAF_INRAE=15.789;MAF_USDA=4.118
NC_035083.1	61317510	.	C	T	.	.	MAF_INRAE=27.215;MAF_USDA=49.412
NC_035083.1	61317530	.	A	C	.	.	MAF_INRAE=27.848;MAF_USDA=32.941
NC_035083.1	61317570	.	C	T	.	.	MAF_INRAE=27.848;MAF_USDA=35.294
NC_035083.1	61317591	.	T	C	.	.	MAF_INRAE=27.215;MAF_USDA=34.706
NC_035083.1	61317661	.	T	A	.	.	MAF_INRAE=27.848;MAF_USDA=41.176
NC_035083.1	61317669	.	T	C	.	.	MAF_USDA=4.167
NC_035083.1	61317672	.	G	T	.	.	MAF_USDA=1.639
NC_035083.1	61317701	.	G	A	.	.	MAF_INRAE=10.526;MAF_USDA=3.529
NC_035083.1	61317729	.	A	T	.	.	MAF_INRAE=28.481;MAF_USDA=35.294
NC_035083.1	61317805	.	A	G	.	.	MAF_INRAE=27.848;MAF_USDA=40.0
NC_035083.1	61317882	.	A	T	.	.	MAF_INRAE=15.789;MAF_USDA=2.083
NC_035083.1	61317904	.	A	T	.	.	MAF_USDA=4.167
NC_035083.1	61317967	.	C	T	.	.	MAF_INRAE=2.532;MAF_USDA=4.167
NC_035083.1	61317996	.	C	G	.	.	MAF_USDA=4.098
NC_035083.1	61318007	.	G	A	.	.	MAF_INRAE=15.789;MAF_USDA=7.143
NC_035083.1	61318020	.	A	G	.	.	MAF_USDA=3.279
NC_035083.1	61318026	.	C	A	.	.	MAF_INRAE=40.833;MAF_USDA=10.0
NC_035083.1	61318116	.	G	A	.	.	MAF_INRAE=15.789;MAF_USDA=4.118
NC_035083.1	61318141	.	C	T	.	.	MAF_INRAE=26.582;MAF_USDA=34.706
NC_035083.1	61318142	.	G	T	.	.	MAF_INRAE=15.789;MAF_USDA=7.059
NC_035083.1	61318168	.	A	T	.	.	MAF_INRAE=24.051;MAF_USDA=41.765
NC_035083.1	61318194	.	C	A	.	.	MAF_INRAE=2.5;MAF_USDA=1.639
NC_035083.1	61318197	.	C	G	.	.	MAF_INRAE=15.789;MAF_USDA=4.118
NC_035083.1	61318202	.	A	G	.	.	MAF_INRAE=15.789;MAF_USDA=4.118
NC_035083.1	61318231	.	G	T	.	.	MAF_INRAE=24.051;MAF_USDA=39.412
NC_035083.1	61318237	.	C	A	.	.	MAF_USDA=12.353
NC_035083.1	61318242	.	C	A	.	.	MAF_USDA=4.167
NC_035083.1	61318251	.	G	T	.	.	MAF_USDA=47.917
NC_035083.1	61318252	.	C	T	.	.	MAF_USDA=47.917
NC_035083.1	61318264	.	C	A	.	.	MAF_INRAE=6.962;MAF_USDA=7.647
NC_035083.1	61318283	.	G	T	.	.	MAF_USDA=2.459
NC_035083.1	61318307	.	G	T	.	.	MAF_INRAE=3.165;MAF_USDA=3.529
NC_035083.1	61318378	.	T	C	.	.	MAF_USDA=15.882
NC_035083.1	61318388	.	A	G	.	.	MAF_INRAE=15.789;MAF_USDA=7.059
NC_035083.1	61318479	.	G	A	.	.	MAF_USDA=4.167
NC_035083.1	61318554	.	C	A	.	.	MAF_INRAE=15.789;MAF_USDA=4.118
NC_035083.1	61318563	.	C	A	.	.	MAF_INRAE=15.789;MAF_USDA=4.118
NC_035083.1	61318569	.	C	A	.	.	MAF_INRAE=15.789;MAF_USDA=11.31
NC_035083.1	61318594	.	G	T	.	.	MAF_USDA=1.639
NC_035083.1	61318611	.	G	T	.	.	MAF_USDA=4.098
NC_035083.1	61318630	.	C	T	.	.	MAF_INRAE=15.789;MAF_USDA=10.0
NC_035083.1	61318638	.	G	T	.	.	MAF_INRAE=15.789;MAF_USDA=8.235
NC_035083.1	61318672	.	G	A	.	.	MAF_USDA=2.459
NC_035083.1	61318678	.	T	A	.	.	MAF_USDA=2.459
NC_035083.1	61318692	.	C	A	.	.	MAF_USDA=1.639
NC_035083.1	61318722	.	A	C	.	.	MAF_INRAE=15.789;MAF_USDA=7.647
NC_035083.1	61318749	.	G	C	.	.	MAF_USDA=3.279
NC_035083.1	61318761	.	A	G	.	.	MAF_INRAE=3.165;MAF_USDA=3.529
NC_035083.1	61318766	.	C	A	.	.	MAF_INRAE=5.063;MAF_USDA=8.824
NC_035083.1	61318767	.	C	A	.	.	MAF_INRAE=15.789;MAF_USDA=7.647
NC_035083.1	61318798	.	C	A	.	.	MAF_INRAE=15.789;MAF_USDA=7.143
NC_035083.1	61318805	.	C	T	.	.	MAF_USDA=1.786
NC_035083.1	61318808	.	C	A	.	.	MAF_USDA=3.333
NC_035083.1	61318847	.	A	T	.	.	MAF_USDA=3.279
NC_035083.1	61318852	.	C	T	.	.	MAF_USDA=7.059
NC_035083.1	61318862	.	T	C	.	.	MAF_INRAE=15.789;MAF_USDA=13.934
NC_035083.1	61318883	.	A	G	.	.	MAF_INRAE=15.789;MAF_USDA=11.765
NC_035083.1	61318895	.	C	G	.	.	MAF_USDA=3.279
NC_035083.1	61318929	.	TTATATATAC	TTATATATAT	.	.	MAF_USDA=14.583
NC_035083.1	61318938	.	C	T	.	.	MAF_USDA=32.787
NC_035083.1	61318950	.	T	A	.	.	MAF_USDA=2.459
NC_035083.1	61318961	.	G	A	.	.	MAF_USDA=3.279
NC_035083.1	61318992	.	G	A	.	.	MAF_USDA=8.824
NC_035083.1	61319013	.	G	T	.	.	MAF_USDA=5.294
NC_035083.1	61319147	.	G	C	.	.	MAF_USDA=10.0
NC_035083.1	61319150	.	A	G	.	.	MAF_INRAE=26.316;MAF_USDA=29.412
NC_035083.1	61319173	.	G	C	.	.	MAF_INRAE=15.789;MAF_USDA=5.882
NC_035083.1	61319177	.	T	G	.	.	MAF_INRAE=3.165;MAF_USDA=3.529
NC_035083.1	61319187	.	C	A	.	.	MAF_USDA=4.167
NC_035083.1	61319202	.	A	G	.	.	MAF_USDA=17.059
NC_035083.1	61319213	.	A	G	.	.	MAF_INRAE=1.667
NC_035083.1	61319221	.	G	T	.	.	MAF_USDA=3.279
NC_035083.1	61319254	.	T	G	.	.	MAF_USDA=2.459
NC_035083.1	61319298	.	G	A	.	.	MAF_INRAE=3.333
NC_035083.1	61319312	.	A	C	.	.	MAF_INRAE=8.228;MAF_USDA=38.824
NC_035083.1	61319335	.	C	T	.	.	MAF_USDA=6.557
NC_035083.1	61319342	.	A	C	.	.	MAF_INRAE=15.789;MAF_USDA=2.083
NC_035083.1	61319379	.	T	A	.	.	MAF_USDA=4.918
NC_035083.1	61319441	.	C	T	.	.	MAF_INRAE=15.789
NC_035083.1	61319469	.	G	A	.	.	MAF_USDA=4.918
NC_035083.1	61319471	.	T	A	.	.	MAF_INRAE=7.595;MAF_USDA=4.918
NC_035083.1	61319573	.	T	A	.	.	MAF_INRAE=13.924;MAF_USDA=36.471
NC_035083.1	61319578	.	T	A	.	.	MAF_USDA=4.098
NC_035083.1	61319593	.	A	G	.	.	MAF_INRAE=10.833;MAF_USDA=1.765
NC_035083.1	61319638	.	C	T	.	.	MAF_USDA=4.098
NC_035083.1	61319647	.	C	T	.	.	MAF_USDA=14.706
NC_035083.1	61319663	.	T	G	.	.	MAF_USDA=4.918
NC_035083.1	61319671	.	A	G	.	.	MAF_USDA=4.918
NC_035083.1	61319676	.	T	C	.	.	MAF_USDA=4.918
NC_035083.1	61319681	.	T	A	.	.	MAF_USDA=4.918
NC_035083.1	61319705	.	T	G	.	.	MAF_USDA=4.918
NC_035083.1	61319706	.	A	T	.	.	MAF_INRAE=46.835;MAF_USDA=16.471
NC_035083.1	61319733	.	A	G	.	.	MAF_INRAE=21.053;MAF_USDA=4.118
NC_035083.1	61319779	.	T	C	.	.	MAF_INRAE=2.5;MAF_USDA=7.059
NC_035083.1	61319806	.	T	C	.	.	MAF_INRAE=13.924;MAF_USDA=48.824
NC_035083.1	61319823	.	C	T	.	.	MAF_INRAE=2.5;MAF_USDA=1.639
NC_035083.1	61319845	.	A	G	.	.	MAF_USDA=5.294
NC_035083.1	61319875	.	A	T	.	.	MAF_USDA=7.059
NC_035083.1	61319950	.	TATTTG	TATTTT	.	.	MAF_USDA=39.583
NC_035083.1	61319982	.	T	G	.	.	MAF_USDA=2.459
NC_035083.1	61319990	.	T	A	.	.	MAF_USDA=4.098
NC_035083.1	61320045	.	A	C	.	.	MAF_INRAE=13.924;MAF_USDA=46.471
NC_035083.1	61320046	.	T	C	.	.	MAF_INRAE=3.333;MAF_USDA=46.471
NC_035083.1	61320067	.	T	C	.	.	MAF_INRAE=13.924;MAF_USDA=47.647
NC_035083.1	61320089	.	G	T	.	.	MAF_USDA=2.459
NC_035083.1	61320120	.	G	A	.	.	MAF_INRAE=45.57;MAF_USDA=21.176
NC_035083.1	61320126	.	G	A	.	.	MAF_USDA=4.098
NC_035083.1	61320151	.	T	C	.	.	MAF_USDA=3.279
NC_035083.1	61320216	.	T	C	.	.	MAF_INRAE=21.053;MAF_USDA=2.459
NC_035083.1	61320284	.	G	A	.	.	MAF_USDA=6.25
NC_035083.1	61320330	.	G	A	.	.	MAF_USDA=9.412
NC_035083.1	61320425	.	A	G	.	.	MAF_INRAE=15.789;MAF_USDA=4.118
NC_035083.1	61320461	.	G	T	.	.	MAF_USDA=1.639
NC_035083.1	61320542	.	T	G	.	.	MAF_USDA=1.639
NC_035083.1	61320593	.	G	A	.	.	MAF_USDA=4.918
NC_035083.1	61320609	.	A	G	.	.	MAF_INRAE=10.833;MAF_USDA=1.765
NC_035083.1	61320660	.	G	T	.	.	MAF_INRAE=42.105;MAF_USDA=40.0
NC_035083.1	61320682	.	A	G	.	.	MAF_INRAE=13.924;MAF_USDA=41.765
NC_035083.1	61320696	.	C	A	.	.	MAF_USDA=12.5
NC_035083.1	61320699	.	A	G	.	.	MAF_USDA=2.459
NC_035083.1	61320700	.	T	G	.	.	MAF_USDA=2.459
NC_035083.1	61320709	.	G	C	.	.	MAF_USDA=4.918
NC_035083.1	61320739	.	A	G	.	.	MAF_INRAE=3.165;MAF_USDA=3.529
NC_035083.1	61320803	.	T	C	.	.	MAF_INRAE=10.833;MAF_USDA=1.765
NC_035083.1	61320825	.	T	G	.	.	MAF_USDA=2.459
NC_035083.1	61321101	.	C	T	.	.	MAF_INRAE=15.789
NC_035083.1	61321114	.	A	T	.	.	MAF_INRAE=27.215;MAF_USDA=34.118
NC_035083.1	61321128	.	A	G	.	.	MAF_USDA=4.167
NC_035083.1	61321159	.	T	G	.	.	MAF_INRAE=5.263;MAF_USDA=11.475
NC_035083.1	61321187	.	G	T	.	.	MAF_INRAE=13.924;MAF_USDA=49.18
NC_035083.1	61321188	.	A	T	.	.	MAF_INRAE=3.333;MAF_USDA=49.18
NC_035083.1	61321230	.	C	A	.	.	MAF_USDA=13.934
NC_035083.1	61321236	.	G	T	.	.	MAF_INRAE=3.165;MAF_USDA=3.529
NC_035083.1	61321254	.	C	T	.	.	MAF_INRAE=2.5;MAF_USDA=7.647
NC_035083.1	61321294	.	C	T	.	.	MAF_USDA=1.639
NC_035083.1	61321387	.	G	A	.	.	MAF_INRAE=27.215;MAF_USDA=34.706
NC_035083.1	61321390	.	G	T	.	.	MAF_USDA=14.706
NC_035083.1	61321452	.	G	T	.	.	MAF_USDA=4.167
NC_035083.1	61321463	.	C	A	.	.	MAF_INRAE=22.152;MAF_USDA=35.294
NC_035083.1	61321512	.	G	A	.	.	MAF_USDA=4.098
NC_035083.1	61321579	.	G	T	.	.	MAF_INRAE=5.263;MAF_USDA=11.475
NC_035083.1	61321611	.	C	A	.	.	MAF_USDA=1.639
NC_035083.1	61321639	.	C	T	.	.	MAF_INRAE=12.658
NC_035083.1	61321678	.	G	A	.	.	MAF_INRAE=21.053;MAF_USDA=5.294
NC_035083.1	61321679	.	C	A	.	.	MAF_USDA=5.294
NC_035083.1	61321703	.	C	T	.	.	MAF_INRAE=8.228;MAF_USDA=47.059
NC_035083.1	61321747	.	C	A	.	.	MAF_INRAE=5.263;MAF_USDA=4.918
NC_035083.1	61321771	.	G	T	.	.	MAF_INRAE=2.5;MAF_USDA=45.833
NC_035083.1	61321837	.	T	G	.	.	MAF_INRAE=13.924;MAF_USDA=47.647
NC_035083.1	61321848	.	T	C	.	.	MAF_USDA=4.706
NC_035083.1	61321868	.	T	G	.	.	MAF_INRAE=13.924;MAF_USDA=47.647
NC_035083.1	61321895	.	G	A	.	.	MAF_INRAE=10.833;MAF_USDA=1.765
NC_035083.1	61321980	.	T	A	.	.	MAF_USDA=4.918
NC_035083.1	61321989	.	A	G	.	.	MAF_INRAE=26.316;MAF_USDA=21.765
NC_035083.1	61321992	.	T	A	.	.	MAF_INRAE=3.165;MAF_USDA=3.529
NC_035083.1	61322124	.	G	A	.	.	MAF_INRAE=18.987;MAF_USDA=44.706
NC_035083.1	61322141	.	C	T	.	.	MAF_INRAE=10.833;MAF_USDA=5.882
NC_035083.1	61322216	.	T	C	.	.	MAF_USDA=1.639
NC_035083.1	61322244	.	A	G	.	.	MAF_INRAE=18.987;MAF_USDA=46.471
NC_035083.1	61322258	.	G	T	.	.	MAF_INRAE=3.165;MAF_USDA=3.529
NC_035083.1	61322268	.	A	C	.	.	MAF_INRAE=24.684;MAF_USDA=37.647
NC_035083.1	61322295	.	G	T	.	.	MAF_USDA=1.639
NC_035083.1	61322307	.	G	A	.	.	MAF_INRAE=21.053;MAF_USDA=4.118
NC_035083.1	61322323	.	A	T	.	.	MAF_INRAE=15.789;MAF_USDA=3.279
NC_035083.1	61322402	.	A	G	.	.	MAF_INRAE=41.139;MAF_USDA=45.294
NC_035083.1	61322526	.	ATTTT	ATTTG	.	.	MAF_USDA=43.75
NC_035083.1	61322530	.	T	G	.	.	MAF_INRAE=21.519;MAF_USDA=36.066
NC_035083.1	61322554	.	T	C	.	.	MAF_USDA=5.294
NC_035083.1	61322693	.	C	A	.	.	MAF_INRAE=33.544;MAF_USDA=30.588
NC_035083.1	61322734	.	A	C	.	.	MAF_INRAE=47.368;MAF_USDA=49.412
NC_035083.1	61322747	.	T	C	.	.	MAF_INRAE=20.253;MAF_USDA=19.412
NC_035083.1	61322783	.	C	T	.	.	MAF_USDA=2.459
NC_035083.1	61322829	.	G	C	.	.	MAF_USDA=1.639
NC_035083.1	61322853	.	T	A	.	.	MAF_INRAE=23.333
NC_035083.1	61322930	.	T	A	.	.	MAF_USDA=2.459
NC_035083.1	61322962	.	A	C	.	.	MAF_INRAE=5.263;MAF_USDA=12.941
NC_035083.1	61322963	.	G	A	.	.	MAF_USDA=8.824
NC_035083.1	61322967	.	A	G	.	.	MAF_INRAE=20.253;MAF_USDA=12.353
NC_035083.1	61323191	.	C	T	.	.	MAF_INRAE=12.658;MAF_USDA=12.941
NC_035083.1	61323207	.	A	T	.	.	MAF_USDA=50.0
NC_035083.1	61323208	.	A	C	.	.	MAF_USDA=42.941
NC_035083.1	61323209	.	C	A	.	.	MAF_USDA=14.583
NC_035083.1	61323210	.	A	T	.	.	MAF_USDA=10.0
NC_035083.1	61323268	.	C	T	.	.	MAF_INRAE=11.392;MAF_USDA=6.471
NC_035083.1	61323295	.	A	G	.	.	MAF_INRAE=21.053;MAF_USDA=2.941
NC_035083.1	61323330	.	C	T	.	.	MAF_INRAE=3.165;MAF_USDA=7.647
NC_035083.1	61323385	.	T	C	.	.	MAF_INRAE=36.842;MAF_USDA=47.059
NC_035083.1	61323440	.	T	C	.	.	MAF_USDA=10.588
NC_035083.1	61323546	.	G	A	.	.	MAF_INRAE=3.165;MAF_USDA=3.529
NC_035083.1	61323591	.	G	T	.	.	MAF_INRAE=11.392;MAF_USDA=6.471
NC_035083.1	61323599	.	G	A	.	.	MAF_INRAE=29.747;MAF_USDA=30.0
NC_035083.1	61323619	.	C	A	.	.	MAF_USDA=4.918
NC_035083.1	61323632	.	C	T	.	.	MAF_INRAE=7.595;MAF_USDA=6.557
NC_035083.1	61323662	.	T	C	.	.	MAF_USDA=45.833
NC_035083.1	61323682	.	T	A	.	.	MAF_INRAE=25.316;MAF_USDA=29.167
NC_035083.1	61323685	.	T	A	.	.	MAF_INRAE=23.333;MAF_USDA=23.214
NC_035083.1	61323726	.	T	G	.	.	MAF_USDA=29.167
NC_035083.1	61323748	.	A	T	.	.	MAF_INRAE=30.38;MAF_USDA=36.31
NC_035083.1	61323872	.	G	T	.	.	MAF_INRAE=10.526;MAF_USDA=19.412
NC_035083.1	61323880	.	G	C	.	.	MAF_INRAE=14.557;MAF_USDA=43.529
NC_035083.1	61323913	.	G	A	.	.	MAF_INRAE=10.526;MAF_USDA=19.412
NC_035083.1	61323915	.	A	G	.	.	MAF_USDA=32.941
NC_035083.1	61323937	.	G	C	.	.	MAF_INRAE=35.443;MAF_USDA=29.167
NC_035083.1	61324030	.	C	T	.	.	MAF_INRAE=7.595
NC_035083.1	61324044	.	C	T	.	.	MAF_INRAE=2.5;MAF_USDA=2.459
NC_035083.1	61324073	.	C	A	.	.	MAF_INRAE=20.886;MAF_USDA=18.235
NC_035083.1	61324103	.	C	T	.	.	MAF_INRAE=34.177;MAF_USDA=31.176
NC_035083.1	61324157	.	C	G	.	.	MAF_INRAE=46.835;MAF_USDA=17.059
NC_035083.1	61324228	.	T	G	.	.	MAF_INRAE=41.772;MAF_USDA=23.529
NC_035083.1	61324237	.	A	C	.	.	MAF_INRAE=10.526;MAF_USDA=25.882
NC_035083.1	61324253	.	G	T	.	.	MAF_USDA=4.098
NC_035083.1	61324311	.	G	T	.	.	MAF_INRAE=31.646;MAF_USDA=41.765
NC_035083.1	61324322	.	T	C	.	.	MAF_INRAE=25.949;MAF_USDA=25.294
NC_035083.1	61324326	.	A	G	.	.	MAF_INRAE=17.5;MAF_USDA=25.294
NC_035083.1	61324342	.	C	T	.	.	MAF_INRAE=7.595;MAF_USDA=5.738
NC_035083.1	61324347	.	C	T	.	.	MAF_INRAE=5.0;MAF_USDA=4.918
NC_035083.1	61324390	.	A	G	.	.	MAF_INRAE=26.316;MAF_USDA=29.412
NC_035083.1	61324403	.	T	A	.	.	MAF_INRAE=23.418;MAF_USDA=24.118
NC_035083.1	61324483	.	T	A	.	.	MAF_INRAE=24.684;MAF_USDA=30.0
NC_035083.1	61324490	.	C	A	.	.	MAF_INRAE=15.789;MAF_USDA=8.824
NC_035083.1	61324491	.	A	T	.	.	MAF_USDA=8.235
NC_035083.1	61324498	.	A	C	.	.	MAF_INRAE=14.557;MAF_USDA=45.882
NC_035083.1	61324517	.	A	G	.	.	MAF_INRAE=33.544;MAF_USDA=31.765
NC_035083.1	61324549	.	T	C	.	.	MAF_USDA=4.167
NC_035083.1	61324730	.	C	A	.	.	MAF_USDA=39.13
NC_035083.1	61324763	.	A	G	.	.	MAF_USDA=3.279
NC_035083.1	61324813	.	C	T	.	.	MAF_INRAE=23.418;MAF_USDA=40.0
NC_035083.1	61324843	.	T	G	.	.	MAF_INRAE=10.526;MAF_USDA=19.643
NC_035083.1	61324844	.	T	C	.	.	MAF_INRAE=22.152;MAF_USDA=39.881
NC_035083.1	61324852	.	C	T	.	.	MAF_USDA=3.571
NC_035083.1	61324996	.	T	A	.	.	MAF_USDA=7.647
NC_035083.1	61325022	.	A	G	.	.	MAF_USDA=12.5
NC_035083.1	61325035	.	A	C	.	.	MAF_INRAE=1.667;MAF_USDA=1.639
NC_035083.1	61325090	.	C	T	.	.	MAF_INRAE=23.418
NC_035083.1	61325096	.	T	A	.	.	MAF_INRAE=23.418
NC_035083.1	61325099	.	T	A	.	.	MAF_INRAE=10.833
NC_035083.1	61325100	.	A	T	.	.	MAF_INRAE=12.5
NC_035083.1	61325109	.	G	T	.	.	MAF_INRAE=45.57;MAF_USDA=16.393
NC_035083.1	61325162	.	A	T	.	.	MAF_INRAE=22.785;MAF_USDA=36.471
NC_035083.1	61325174	.	A	G	.	.	MAF_INRAE=22.785;MAF_USDA=38.824
NC_035083.1	61325198	.	A	T	.	.	MAF_INRAE=10.526;MAF_USDA=18.824
NC_035083.1	61325259	.	C	A	.	.	MAF_INRAE=22.152;MAF_USDA=47.917
NC_035083.1	61325305	.	G	A	.	.	MAF_INRAE=2.5;MAF_USDA=2.459
NC_035083.1	61325396	.	G	A	.	.	MAF_INRAE=22.152;MAF_USDA=38.824
NC_035083.1	61325418	.	A	T	.	.	MAF_USDA=1.639
NC_035083.1	61325419	.	T	A	.	.	MAF_USDA=1.639
NC_035083.1	61325423	.	G	A	.	.	MAF_INRAE=22.152;MAF_USDA=37.059
NC_035083.1	61325486	.	C	G	.	.	MAF_INRAE=22.152;MAF_USDA=36.471
NC_035083.1	61325526	.	T	G	.	.	MAF_INRAE=22.152;MAF_USDA=39.412
NC_035083.1	61325544	.	G	T	.	.	MAF_USDA=4.918
NC_035083.1	61325565	.	A	T	.	.	MAF_INRAE=10.833;MAF_USDA=47.917
NC_035083.1	61325583	.	A	G	.	.	MAF_INRAE=22.152;MAF_USDA=35.294
NC_035083.1	61325616	.	A	C	.	.	MAF_USDA=8.235
NC_035083.1	61325633	.	T	C	.	.	MAF_USDA=4.098
NC_035083.1	61325643	.	A	C	.	.	MAF_USDA=2.459
NC_035083.1	61325691	.	G	A	.	.	MAF_USDA=4.098
NC_035083.1	61325742	.	T	C	.	.	MAF_INRAE=5.0;MAF_USDA=4.098
NC_035083.1	61325854	.	A	G	.	.	MAF_USDA=4.918
NC_035083.1	61325905	.	C	A	.	.	MAF_USDA=12.5
NC_035083.1	61325906	.	A	T	.	.	MAF_USDA=15.294
NC_035083.1	61325970	.	G	A	.	.	MAF_USDA=2.459
NC_035083.1	61326026	.	G	T	.	.	MAF_USDA=1.639
NC_035083.1	61326045	.	C	A	.	.	MAF_INRAE=31.579;MAF_USDA=21.765
NC_035083.1	61326086	.	C	A	.	.	MAF_INRAE=22.152;MAF_USDA=40.588
NC_035083.1	61326231	.	C	T	.	.	MAF_INRAE=10.833;MAF_USDA=47.917
NC_035083.1	61326341	.	T	G	.	.	MAF_INRAE=33.544;MAF_USDA=31.176
NC_035083.1	61326393	.	G	A	.	.	MAF_INRAE=31.579;MAF_USDA=21.176
NC_035083.1	61326396	.	C	G	.	.	MAF_USDA=8.235
NC_035083.1	61326398	.	C	T	.	.	MAF_INRAE=6.962;MAF_USDA=4.918
NC_035083.1	61326399	.	G	A	.	.	MAF_INRAE=46.835;MAF_USDA=17.059
NC_035083.1	61326408	.	G	A	.	.	MAF_INRAE=19.62;MAF_USDA=13.529
NC_035083.1	61326416	.	G	T	.	.	MAF_INRAE=5.263
NC_035083.1	61326485	.	A	G	.	.	MAF_INRAE=15.789
NC_035083.1	61326564	.	T	C	.	.	MAF_USDA=4.098
NC_035083.1	61326593	.	T	A	.	.	MAF_USDA=8.235
NC_035083.1	61326648	.	T	C	.	.	MAF_INRAE=5.263;MAF_USDA=6.557
NC_035083.1	61326671	.	A	T	.	.	MAF_INRAE=10.833;MAF_USDA=2.941
NC_035083.1	61326703	.	G	A	.	.	MAF_INRAE=40.0;MAF_USDA=10.0
NC_035083.1	61326873	.	A	T	.	.	MAF_USDA=3.279
NC_035083.1	61326874	.	A	T	.	.	MAF_USDA=3.279
NC_035083.1	61326875	.	A	T	.	.	MAF_USDA=17.059
NC_035083.1	61326892	.	T	A	.	.	MAF_INRAE=1.667
NC_035083.1	61326893	.	T	C	.	.	MAF_INRAE=1.667
NC_035083.1	61326909	.	G	T	.	.	MAF_INRAE=10.0;MAF_USDA=26.471
NC_035083.1	61327011	.	G	A	.	.	MAF_INRAE=46.835;MAF_USDA=17.647
NC_035083.1	61327043	.	T	A	.	.	MAF_INRAE=11.392;MAF_USDA=6.471
NC_035083.1	61327249	.	A	T	.	.	MAF_INRAE=15.789
NC_035083.1	61327281	.	G	C	.	.	MAF_USDA=5.833
NC_035083.1	61327375	.	G	A	.	.	MAF_INRAE=5.0;MAF_USDA=6.557
NC_035083.1	61327414	.	A	C	.	.	MAF_INRAE=5.263;MAF_USDA=5.738
NC_035083.1	61327464	.	G	A	.	.	MAF_USDA=1.639
NC_035083.1	61327483	.	A	C	.	.	MAF_INRAE=34.81;MAF_USDA=31.176
NC_035083.1	61327504	.	C	A	.	.	MAF_INRAE=15.789;MAF_USDA=8.235
NC_035083.1	61327676	.	T	C	.	.	MAF_INRAE=31.579;MAF_USDA=21.176
NC_035083.1	61327686	.	G	A	.	.	MAF_INRAE=22.152;MAF_USDA=37.647
NC_035083.1	61327689	.	T	G	.	.	MAF_INRAE=1.667
NC_035083.1	61327691	.	T	C	.	.	MAF_INRAE=31.579;MAF_USDA=6.471
NC_035083.1	61327789	.	G	C	.	.	MAF_INRAE=21.053;MAF_USDA=2.353
NC_035083.1	61327844	.	T	G	.	.	MAF_USDA=4.918
NC_035083.1	61327858	.	T	G	.	.	MAF_USDA=8.235
NC_035083.1	61327873	.	C	T	.	.	MAF_USDA=2.459
NC_035083.1	61327932	.	T	C	.	.	MAF_USDA=1.639
NC_035083.1	61327964	.	A	T	.	.	MAF_INRAE=18.987;MAF_USDA=12.941
NC_035083.1	61328043	.	G	A	.	.	MAF_USDA=4.098
NC_035083.1	61328067	.	T	G	.	.	MAF_INRAE=31.579;MAF_USDA=22.353
NC_035083.1	61328115	.	T	G	.	.	MAF_USDA=1.639
NC_035083.1	61328165	.	C	T	.	.	MAF_INRAE=22.152;MAF_USDA=36.471
NC_035083.1	61328197	.	G	A	.	.	MAF_INRAE=15.789;MAF_USDA=2.459
NC_035083.1	61328202	.	G	A	.	.	MAF_INRAE=22.152;MAF_USDA=36.471
NC_035083.1	61328275	.	T	A	.	.	MAF_USDA=17.059
NC_035083.1	61328317	.	A	T	.	.	MAF_INRAE=31.579;MAF_USDA=18.824
NC_035083.1	61328330	.	T	A	.	.	MAF_USDA=1.639
NC_035083.1	61328354	.	A	G	.	.	MAF_USDA=18.235
NC_035083.1	61328384	.	G	T	.	.	MAF_INRAE=1.667;MAF_USDA=5.738
NC_035083.1	61328389	.	C	A	.	.	MAF_USDA=7.143
NC_035083.1	61328497	.	C	T	.	.	MAF_INRAE=15.789
NC_035083.1	61328508	.	C	T	.	.	MAF_USDA=17.059
NC_035083.1	61329319	.	T	A	.	.	MAF_USDA=16.667
NC_035083.1	61329355	.	C	A	.	.	MAF_USDA=5.085
NC_035083.1	61329391	.	T	C	.	.	MAF_USDA=1.639
NC_035083.1	61329468	.	C	G	.	.	MAF_USDA=17.059
NC_035083.1	61329513	.	A	G	.	.	MAF_INRAE=31.579;MAF_USDA=17.647
NC_035083.1	61329585	.	C	A	.	.	MAF_USDA=2.459
NC_035083.1	61329596	.	G	T	.	.	MAF_INRAE=33.544;MAF_USDA=30.357
NC_035083.1	61329613	.	G	T	.	.	MAF_USDA=2.459
NC_035083.1	61329626	.	C	T	.	.	MAF_USDA=2.459
NC_035083.1	61329663	.	A	G	.	.	MAF_INRAE=7.595;MAF_USDA=4.706
NC_035083.1	61329703	.	T	C	.	.	MAF_INRAE=19.62;MAF_USDA=13.529
NC_035083.1	61329705	.	A	G	.	.	MAF_INRAE=15.833;MAF_USDA=13.529
NC_035083.1	61329716	.	C	T	.	.	MAF_INRAE=46.203;MAF_USDA=15.882
NC_035083.1	61329733	.	T	C	.	.	MAF_USDA=4.118
NC_035083.1	61329817	.	T	C	.	.	MAF_INRAE=22.152;MAF_USDA=36.31
NC_035083.1	61329857	.	A	G	.	.	MAF_USDA=1.639
NC_035083.1	61329911	.	A	C	.	.	MAF_INRAE=31.579;MAF_USDA=18.235
NC_035083.1	61329990	.	A	G	.	.	MAF_USDA=7.647
NC_035083.1	61330011	.	T	C	.	.	MAF_INRAE=7.595;MAF_USDA=4.918
NC_035083.1	61330063	.	C	A	.	.	MAF_USDA=4.167
NC_035083.1	61330138	.	C	T	.	.	MAF_INRAE=22.152;MAF_USDA=37.059
NC_035083.1	61330166	.	A	C	.	.	MAF_INRAE=14.557;MAF_USDA=31.765
NC_035083.1	61330180	.	T	G	.	.	MAF_INRAE=14.557;MAF_USDA=32.353
NC_035083.1	61330246	.	G	A	.	.	MAF_USDA=1.639
NC_035083.1	61330364	.	C	T	.	.	MAF_INRAE=31.579;MAF_USDA=18.235
NC_035083.1	61330435	.	G	A	.	.	MAF_INRAE=12.658
NC_035083.1	61330483	.	T	C	.	.	MAF_INRAE=5.263;MAF_USDA=1.639
NC_035083.1	61330511	.	C	T	.	.	MAF_INRAE=7.595;MAF_USDA=4.706
NC_035083.1	61330551	.	A	G	.	.	MAF_INRAE=12.658;MAF_USDA=30.588
NC_035083.1	61330655	.	C	T	.	.	MAF_USDA=7.647
NC_035083.1	61330692	.	G	T	.	.	MAF_USDA=4.918
NC_035083.1	61330717	.	G	T	.	.	MAF_INRAE=22.152;MAF_USDA=35.882
NC_035083.1	61330726	.	A	T	.	.	MAF_USDA=12.5
NC_035083.1	61330796	.	C	T	.	.	MAF_USDA=4.098
NC_035083.1	61330859	.	C	A	.	.	MAF_USDA=1.639
NC_035083.1	61330999	.	A	C	.	.	MAF_INRAE=13.291;MAF_USDA=40.588
NC_035083.1	61331012	.	G	T	.	.	MAF_INRAE=13.291;MAF_USDA=40.0
NC_035083.1	61331023	.	T	G	.	.	MAF_INRAE=13.291;MAF_USDA=28.824
NC_035083.1	61331112	.	A	C	.	.	MAF_INRAE=10.833;MAF_USDA=2.941
NC_035083.1	61331190	.	A	G	.	.	MAF_USDA=1.639
NC_035083.1	61331516	.	C	T	.	.	MAF_INRAE=41.772;MAF_USDA=20.588
NC_035083.1	61331523	.	G	T	.	.	MAF_INRAE=7.595;MAF_USDA=4.706
NC_035083.1	61331646	.	T	G	.	.	MAF_INRAE=15.19;MAF_USDA=34.706
NC_035083.1	61331673	.	C	T	.	.	MAF_INRAE=7.595;MAF_USDA=5.294
NC_035083.1	61331785	.	T	C	.	.	MAF_USDA=2.459
NC_035083.1	61331853	.	G	A	.	.	MAF_INRAE=5.263;MAF_USDA=3.279
NC_035083.1	61331879	.	G	C	.	.	MAF_INRAE=7.595;MAF_USDA=4.706
NC_035083.1	61331938	.	G	C	.	.	MAF_INRAE=10.833;MAF_USDA=4.167
NC_035083.1	61332040	.	G	T	.	.	MAF_USDA=6.25
NC_035083.1	61332056	.	G	A	.	.	MAF_INRAE=3.797;MAF_USDA=2.941
NC_035083.1	61332137	.	A	C	.	.	MAF_USDA=3.279
NC_035083.1	61332246	.	T	C	.	.	MAF_USDA=18.75
NC_035083.1	61332264	.	A	C	.	.	MAF_USDA=20.833
NC_035083.1	61332905	.	G	A	.	.	MAF_INRAE=17.722;MAF_USDA=15.294
NC_035083.1	61332948	.	T	C	.	.	MAF_INRAE=23.418;MAF_USDA=36.471
NC_035083.1	61333000	.	A	C	.	.	MAF_USDA=3.279
NC_035083.1	61333008	.	G	A	.	.	MAF_USDA=11.176
NC_035083.1	61333061	.	C	A	.	.	MAF_INRAE=18.354;MAF_USDA=15.294
NC_035083.1	61333123	.	G	C	.	.	MAF_USDA=3.279
NC_035083.1	61333151	.	G	T	.	.	MAF_INRAE=5.263;MAF_USDA=15.882
NC_035083.1	61333164	.	G	A	.	.	MAF_INRAE=2.532;MAF_USDA=13.115
NC_035083.1	61333250	.	G	A	.	.	MAF_INRAE=3.165;MAF_USDA=3.529
NC_035083.1	61333261	.	G	C	.	.	MAF_USDA=1.639
NC_035083.1	61333389	.	T	C	.	.	MAF_USDA=1.639
NC_035083.1	61333410	.	G	C	.	.	MAF_INRAE=15.789
NC_035083.1	61333421	.	A	T	.	.	MAF_USDA=1.639
NC_035083.1	61333616	.	C	G	.	.	MAF_USDA=4.118
NC_035083.1	61333701	.	A	G	.	.	MAF_INRAE=1.667;MAF_USDA=1.639
NC_035083.1	61333741	.	T	C	.	.	MAF_INRAE=23.418;MAF_USDA=40.588
NC_035083.1	61333760	.	G	A	.	.	MAF_USDA=4.918
NC_035083.1	61333769	.	T	A	.	.	MAF_INRAE=23.418
NC_035083.1	61333770	.	T	A	.	.	MAF_INRAE=10.833
NC_035083.1	61333861	.	A	T	.	.	MAF_USDA=4.118
NC_035083.1	61333871	.	T	C	.	.	MAF_INRAE=21.053;MAF_USDA=32.353
NC_035083.1	61333874	.	C	T	.	.	MAF_USDA=4.918
NC_035083.1	61333901	.	A	T	.	.	MAF_INRAE=23.418;MAF_USDA=47.917
NC_035083.1	61333913	.	T	A	.	.	MAF_USDA=2.459
NC_035083.1	61333948	.	C	G	.	.	MAF_USDA=11.176
NC_035083.1	61333969	.	T	G	.	.	MAF_INRAE=22.785;MAF_USDA=40.0
NC_035083.1	61333982	.	G	A	.	.	MAF_INRAE=23.418;MAF_USDA=40.588
NC_035083.1	61334101	.	A	T	.	.	MAF_INRAE=41.772;MAF_USDA=20.588
NC_035083.1	61334109	.	A	C	.	.	MAF_INRAE=23.418;MAF_USDA=40.588
NC_035083.1	61334112	.	A	G	.	.	MAF_INRAE=10.833;MAF_USDA=40.588
NC_035083.1	61334117	.	C	T	.	.	MAF_INRAE=23.418;MAF_USDA=41.176
NC_035083.1	61334172	.	T	G	.	.	MAF_USDA=4.918
NC_035083.1	61334203	.	A	C	.	.	MAF_INRAE=23.418;MAF_USDA=40.0
NC_035083.1	61334254	.	A	G	.	.	MAF_INRAE=23.418;MAF_USDA=40.0
NC_035083.1	61334276	.	T	C	.	.	MAF_INRAE=23.418;MAF_USDA=39.412
NC_035083.1	61334438	.	T	A	.	.	MAF_USDA=3.279
NC_035083.1	61334475	.	C	A	.	.	MAF_INRAE=23.418;MAF_USDA=40.0
NC_035083.1	61334488	.	G	T	.	.	MAF_INRAE=7.595;MAF_USDA=42.941
NC_035083.1	61334547	.	C	G	.	.	MAF_INRAE=23.418;MAF_USDA=40.588
NC_035083.1	61334578	.	C	G	.	.	MAF_INRAE=23.418;MAF_USDA=40.0
NC_035083.1	61334589	.	T	C	.	.	MAF_INRAE=23.418;MAF_USDA=39.412
NC_035083.1	61334684	.	G	C	.	.	MAF_INRAE=5.263
NC_035083.1	61334910	.	A	C	.	.	MAF_USDA=4.098
NC_035083.1	61334963	.	T	A	.	.	MAF_INRAE=7.595;MAF_USDA=4.918
NC_035083.1	61335009	.	A	C	.	.	MAF_INRAE=23.418;MAF_USDA=40.0
NC_035083.1	61335043	.	G	T	.	.	MAF_INRAE=14.557;MAF_USDA=7.059
NC_035083.1	61335054	.	T	C	.	.	MAF_USDA=1.639
NC_035083.1	61335087	.	C	T	.	.	MAF_INRAE=1.667;MAF_USDA=1.639
NC_035083.1	61335090	.	C	A	.	.	MAF_USDA=3.279
NC_035083.1	61335113	.	C	T	.	.	MAF_INRAE=23.418;MAF_USDA=39.412
NC_035083.1	61335120	.	C	A	.	.	MAF_INRAE=18.354;MAF_USDA=15.882
NC_035083.1	61335122	.	A	T	.	.	MAF_USDA=1.639
NC_035083.1	61335139	.	A	G	.	.	MAF_INRAE=24.051;MAF_USDA=41.176
NC_035083.1	61335140	.	T	C	.	.	MAF_INRAE=1.667;MAF_USDA=44.118
NC_035083.1	61335153	.	A	T	.	.	MAF_USDA=1.639
NC_035083.1	61335221	.	T	C	.	.	MAF_USDA=25.0
NC_035083.1	61335299	.	G	C	.	.	MAF_USDA=4.098
NC_035083.1	61335370	.	A	T	.	.	MAF_USDA=37.5
NC_035083.1	61335382	.	C	A	.	.	MAF_INRAE=23.418;MAF_USDA=40.588
NC_035083.1	61335385	.	T	G	.	.	MAF_INRAE=10.833;MAF_USDA=41.176
NC_035083.1	61335418	.	A	T	.	.	MAF_INRAE=24.051;MAF_USDA=40.0
NC_035083.1	61335428	.	T	A	.	.	MAF_USDA=2.459
NC_035083.1	61335460	.	A	G	.	.	MAF_INRAE=23.418;MAF_USDA=39.412
NC_035083.1	61335474	.	A	G	.	.	MAF_INRAE=8.228;MAF_USDA=6.471
NC_035083.1	61335484	.	A	T	.	.	MAF_INRAE=23.418;MAF_USDA=28.235
NC_035083.1	61335530	.	A	C	.	.	MAF_INRAE=23.418;MAF_USDA=40.0
NC_035083.1	61335622	.	C	G	.	.	MAF_INRAE=5.263
NC_035083.1	61335624	.	G	A	.	.	MAF_USDA=2.459
NC_035083.1	61335650	.	G	C	.	.	MAF_USDA=4.098
NC_035083.1	61335681	.	A	C	.	.	MAF_INRAE=8.861;MAF_USDA=8.235
NC_035083.1	61335713	.	T	C	.	.	MAF_INRAE=31.579;MAF_USDA=6.471
NC_035083.1	61335744	.	T	G	.	.	MAF_INRAE=15.789;MAF_USDA=35.294
NC_035083.1	61335755	.	A	G	.	.	MAF_USDA=1.639
NC_035083.1	61335812	.	A	G	.	.	MAF_INRAE=8.861;MAF_USDA=11.475
NC_035083.1	61335814	.	A	G	.	.	MAF_USDA=1.639
NC_035083.1	61335823	.	T	C	.	.	MAF_INRAE=14.557;MAF_USDA=7.059
NC_035083.1	61335837	.	A	G	.	.	MAF_INRAE=31.579;MAF_USDA=6.471
NC_035083.1	61335921	.	G	A	.	.	MAF_INRAE=23.418;MAF_USDA=40.0
NC_035083.1	61335961	.	C	T	.	.	MAF_INRAE=10.833;MAF_USDA=47.917
NC_035083.1	61335969	.	T	A	.	.	MAF_USDA=1.639
NC_035083.1	61336054	.	C	G	.	.	MAF_INRAE=15.823;MAF_USDA=7.059
NC_035083.1	61336071	.	G	A	.	.	MAF_USDA=2.459
NC_035083.1	61336073	.	C	G	.	.	MAF_INRAE=47.368;MAF_USDA=41.765
NC_035083.1	61336147	.	C	T	.	.	MAF_INRAE=31.579;MAF_USDA=6.471
NC_035083.1	61336197	.	T	C	.	.	MAF_INRAE=23.418;MAF_USDA=40.588
NC_035083.1	61336215	.	C	A	.	.	MAF_INRAE=23.418;MAF_USDA=40.588
NC_035083.1	61336281	.	G	T	.	.	MAF_INRAE=31.579;MAF_USDA=6.471
NC_035083.1	61336337	.	T	C	.	.	MAF_INRAE=13.924;MAF_USDA=20.833
NC_035083.1	61336410	.	A	G	.	.	MAF_USDA=1.639
NC_035083.1	61336423	.	A	C	.	.	MAF_USDA=8.824
NC_035083.1	61336434	.	G	T	.	.	MAF_INRAE=5.263;MAF_USDA=2.459
NC_035083.1	61336463	.	G	T	.	.	MAF_INRAE=9.494;MAF_USDA=25.833
NC_035083.1	61336477	.	A	T	.	.	MAF_INRAE=23.418;MAF_USDA=38.824
NC_035083.1	61336490	.	C	T	.	.	MAF_INRAE=47.368;MAF_USDA=44.048
NC_035083.1	61336516	.	C	T	.	.	MAF_INRAE=23.418;MAF_USDA=41.765
NC_035083.1	61336561	.	G	T	.	.	MAF_USDA=2.459
NC_035083.1	61336630	.	C	A	.	.	MAF_INRAE=23.418;MAF_USDA=40.0
NC_035083.1	61336675	.	T	A	.	.	MAF_INRAE=23.418;MAF_USDA=40.588
NC_035083.1	61336844	.	G	A	.	.	MAF_INRAE=31.579;MAF_USDA=8.824
NC_035083.1	61336860	.	A	T	.	.	MAF_INRAE=36.842;MAF_USDA=37.647
NC_035083.1	61336865	.	C	T	.	.	MAF_INRAE=15.789;MAF_USDA=14.118
NC_035083.1	61336872	.	T	A	.	.	MAF_USDA=17.213
NC_035083.1	61336874	.	T	C	.	.	MAF_USDA=17.213
NC_035083.1	61336898	.	C	G	.	.	MAF_INRAE=36.842;MAF_USDA=37.647
NC_035083.1	61336945	.	G	A	.	.	MAF_INRAE=3.333
NC_035083.1	61337080	.	A	C	.	.	MAF_INRAE=10.833
NC_035083.1	61337126	.	G	A	.	.	MAF_INRAE=11.392;MAF_USDA=16.471
NC_035083.1	61337200	.	C	T	.	.	MAF_INRAE=2.532;MAF_USDA=2.353
NC_035083.1	61337205	.	A	G	.	.	MAF_INRAE=7.595;MAF_USDA=5.294
NC_035083.1	61337206	.	G	T	.	.	MAF_INRAE=23.418;MAF_USDA=40.588
NC_035083.1	61337231	.	G	A	.	.	MAF_INRAE=22.785;MAF_USDA=17.647
NC_035083.1	61337245	.	C	A	.	.	MAF_INRAE=23.418;MAF_USDA=41.765
NC_035083.1	61337254	.	T	G	.	.	MAF_INRAE=23.418;MAF_USDA=41.765
NC_035083.1	61337267	.	T	C	.	.	MAF_INRAE=23.418;MAF_USDA=41.765
NC_035083.1	61337282	.	A	G	.	.	MAF_INRAE=23.418;MAF_USDA=41.176
NC_035083.1	61337302	.	C	T	.	.	MAF_INRAE=39.873;MAF_USDA=18.824
NC_035083.1	61337328	.	A	G	.	.	MAF_INRAE=23.418;MAF_USDA=40.588
NC_035083.1	61337474	.	G	A	.	.	MAF_INRAE=23.418;MAF_USDA=40.588
NC_035083.1	61337497	.	T	C	.	.	MAF_INRAE=16.456;MAF_USDA=21.765
NC_035083.1	61337532	.	C	A	.	.	MAF_USDA=1.639
NC_035083.1	61337552	.	G	T	.	.	MAF_INRAE=15.789;MAF_USDA=19.412
NC_035083.1	61337618	.	C	T	.	.	MAF_INRAE=11.392;MAF_USDA=14.706
NC_035083.1	61337623	.	T	G	.	.	MAF_INRAE=31.579;MAF_USDA=6.471
NC_035083.1	61337643	.	A	G	.	.	MAF_INRAE=23.418;MAF_USDA=40.588
NC_035083.1	61337702	.	A	T	.	.	MAF_INRAE=47.368;MAF_USDA=42.941
NC_035083.1	61337784	.	C	A	.	.	MAF_INRAE=14.557;MAF_USDA=7.059
NC_035083.1	61337815	.	T	G	.	.	MAF_INRAE=1.667;MAF_USDA=10.656
NC_035083.1	61337831	.	C	A	.	.	MAF_INRAE=23.418;MAF_USDA=40.0
NC_035083.1	61337870	.	G	T	.	.	MAF_INRAE=47.368;MAF_USDA=42.941
NC_035083.1	61337876	.	A	G	.	.	MAF_INRAE=23.418;MAF_USDA=39.412
NC_035083.1	61337928	.	G	A	.	.	MAF_INRAE=23.418;MAF_USDA=40.588
NC_035083.1	61337929	.	G	A	.	.	MAF_INRAE=10.833;MAF_USDA=40.0
NC_035083.1	61337932	.	T	C	.	.	MAF_INRAE=10.833;MAF_USDA=40.0
NC_035083.1	61337942	.	G	A	.	.	MAF_INRAE=2.5;MAF_USDA=18.033
NC_035083.1	61337943	.	A	C	.	.	MAF_INRAE=2.5;MAF_USDA=18.852
NC_035083.1	61337962	.	C	G	.	.	MAF_USDA=4.098
NC_035083.1	61337987	.	C	T	.	.	MAF_USDA=1.639
NC_035083.1	61337988	.	A	G	.	.	MAF_INRAE=23.418;MAF_USDA=39.412
NC_035083.1	61338029	.	G	A	.	.	MAF_INRAE=2.532;MAF_USDA=9.836
NC_035083.1	61338052	.	C	T	.	.	MAF_INRAE=23.418;MAF_USDA=39.412
NC_035083.1	61338067	.	T	A	.	.	MAF_INRAE=23.418;MAF_USDA=40.588
NC_035083.1	61338119	.	G	A	.	.	MAF_INRAE=39.873;MAF_USDA=18.824
NC_035083.1	61338160	.	A	G	.	.	MAF_INRAE=23.418;MAF_USDA=40.0
NC_035083.1	61338162	.	G	A	.	.	MAF_INRAE=1.667
NC_035083.1	61338224	.	C	A	.	.	MAF_USDA=12.5
NC_035083.1	61338303	.	G	A	.	.	MAF_USDA=1.639
NC_035083.1	61338330	.	A	G	.	.	MAF_INRAE=23.418;MAF_USDA=40.0
NC_035083.1	61338335	.	C	T	.	.	MAF_INRAE=2.5;MAF_USDA=18.852
NC_035083.1	61338365	.	C	T	.	.	MAF_USDA=11.176
NC_035083.1	61338382	.	A	G	.	.	MAF_USDA=8.333
NC_035083.1	61338400	.	C	T	.	.	MAF_USDA=4.098
NC_035083.1	61338406	.	G	T	.	.	MAF_USDA=2.459
NC_035083.1	61338418	.	A	G	.	.	MAF_INRAE=23.418;MAF_USDA=40.588
NC_035083.1	61338480	.	C	T	.	.	MAF_INRAE=23.418;MAF_USDA=41.176
NC_035083.1	61338497	.	G	A	.	.	MAF_USDA=8.824
NC_035083.1	61338515	.	G	A	.	.	MAF_INRAE=5.263
NC_035083.1	61338558	.	C	T	.	.	MAF_INRAE=5.263
NC_035083.1	61338571	.	G	A	.	.	MAF_INRAE=5.263;MAF_USDA=4.918
NC_035083.1	61338607	.	G	T	.	.	MAF_INRAE=23.418;MAF_USDA=40.0
NC_035083.1	61338681	.	G	T	.	.	MAF_INRAE=23.418;MAF_USDA=40.0
NC_035083.1	61338731	.	G	A	.	.	MAF_INRAE=8.861;MAF_USDA=5.882
NC_035083.1	61338759	.	C	A	.	.	MAF_INRAE=5.263
NC_035083.1	61338768	.	G	T	.	.	MAF_INRAE=2.5;MAF_USDA=19.672
NC_035083.1	61338769	.	C	T	.	.	MAF_INRAE=14.557;MAF_USDA=7.059
NC_035083.1	61338772	.	T	C	.	.	MAF_USDA=35.714
NC_035083.1	61338792	.	C	T	.	.	MAF_INRAE=5.263;MAF_USDA=5.833
NC_035083.1	61338813	.	C	T	.	.	MAF_INRAE=31.579;MAF_USDA=6.471
NC_035083.1	61338866	.	A	G	.	.	MAF_INRAE=23.418;MAF_USDA=40.588
NC_035083.1	61339014	.	T	G	.	.	MAF_INRAE=23.418;MAF_USDA=40.588
NC_035083.1	61339020	.	G	A	.	.	MAF_INRAE=40.0;MAF_USDA=10.0
NC_035083.1	61339045	.	G	A	.	.	MAF_INRAE=2.532;MAF_USDA=2.353
NC_035083.1	61339099	.	T	C	.	.	MAF_INRAE=24.167;MAF_USDA=18.824
NC_035083.1	61339145	.	G	A	.	.	MAF_INRAE=23.418;MAF_USDA=40.0
NC_035083.1	61339170	.	C	T	.	.	MAF_INRAE=23.418;MAF_USDA=40.0
NC_035083.1	61339273	.	A	G	.	.	MAF_INRAE=2.5;MAF_USDA=2.459
NC_035083.1	61339292	.	G	C	.	.	MAF_INRAE=23.418;MAF_USDA=38.824
NC_035083.1	61339335	.	C	A	.	.	MAF_INRAE=14.557;MAF_USDA=7.143
NC_035083.1	61339351	.	T	A	.	.	MAF_USDA=2.459
NC_035083.1	61339364	.	A	G	.	.	MAF_INRAE=1.667
NC_035083.1	61339374	.	A	G	.	.	MAF_USDA=43.529
NC_035083.1	61339433	.	T	A	.	.	MAF_USDA=2.459
NC_035083.1	61339435	.	A	C	.	.	MAF_INRAE=23.418;MAF_USDA=40.588
NC_035083.1	61339457	.	T	A	.	.	MAF_INRAE=23.418;MAF_USDA=39.412
NC_035083.1	61339487	.	C	T	.	.	MAF_INRAE=2.5;MAF_USDA=4.918
NC_035083.1	61339529	.	T	C	.	.	MAF_INRAE=10.759;MAF_USDA=7.647
NC_035083.1	61339539	.	G	A	.	.	MAF_INRAE=2.5;MAF_USDA=2.5
NC_035083.1	61339545	.	C	A	.	.	MAF_INRAE=2.5;MAF_USDA=2.5
NC_035083.1	61339550	.	A	C	.	.	MAF_INRAE=41.667;MAF_USDA=10.119
NC_035083.1	61339601	.	T	G	.	.	MAF_INRAE=23.418;MAF_USDA=40.0
NC_035083.1	61339603	.	T	C	.	.	MAF_INRAE=10.759;MAF_USDA=14.118
NC_035083.1	61339628	.	A	C	.	.	MAF_INRAE=23.418;MAF_USDA=40.0
NC_035083.1	61339666	.	C	G	.	.	MAF_INRAE=15.19;MAF_USDA=7.059
NC_035083.1	61339670	.	A	G	.	.	MAF_INRAE=10.833;MAF_USDA=39.412
NC_035083.1	61339705	.	C	T	.	.	MAF_INRAE=14.557;MAF_USDA=7.059
NC_035083.1	61339706	.	G	A	.	.	MAF_USDA=12.353
NC_035083.1	61339722	.	T	A	.	.	MAF_INRAE=23.418;MAF_USDA=40.588
NC_035083.1	61339736	.	G	A	.	.	MAF_INRAE=15.789;MAF_USDA=22.941
NC_035083.1	61339773	.	A	G	.	.	MAF_INRAE=2.5;MAF_USDA=18.852
NC_035083.1	61339791	.	T	C	.	.	MAF_INRAE=15.789;MAF_USDA=35.294
NC_035083.1	61339802	.	C	A	.	.	MAF_INRAE=10.526;MAF_USDA=3.529
NC_035083.1	61339814	.	A	G	.	.	MAF_INRAE=2.5;MAF_USDA=2.459
NC_035083.1	61339821	.	C	T	.	.	MAF_INRAE=5.263
NC_035083.1	61339881	.	G	A	.	.	MAF_INRAE=24.051;MAF_USDA=47.917
NC_035083.1	61339882	.	C	T	.	.	MAF_INRAE=11.667;MAF_USDA=47.917
NC_035083.1	61339897	.	T	C	.	.	MAF_USDA=11.176
NC_035083.1	61339988	.	T	A	.	.	MAF_INRAE=14.557;MAF_USDA=7.647
NC_035083.1	61340000	.	T	C	.	.	MAF_INRAE=2.532;MAF_USDA=4.167
NC_035083.1	61340039	.	C	A	.	.	MAF_INRAE=40.833;MAF_USDA=10.0
NC_035083.1	61340040	.	C	T	.	.	MAF_INRAE=11.392;MAF_USDA=14.118
NC_035083.1	61340041	.	G	A	.	.	MAF_INRAE=14.557;MAF_USDA=7.647
NC_035083.1	61340057	.	G	A	.	.	MAF_INRAE=23.418;MAF_USDA=39.412
NC_035083.1	61340139	.	T	C	.	.	MAF_INRAE=22.785;MAF_USDA=40.588
NC_035083.1	61340162	.	C	T	.	.	MAF_INRAE=8.228;MAF_USDA=5.882
NC_035083.1	61340198	.	A	G	.	.	MAF_USDA=3.279
NC_035083.1	61340209	.	C	T	.	.	MAF_INRAE=2.5;MAF_USDA=12.295
NC_035083.1	61340225	.	C	T	.	.	MAF_INRAE=21.667;MAF_USDA=17.647
NC_035083.1	61340231	.	A	G	.	.	MAF_INRAE=14.557;MAF_USDA=7.647
NC_035083.1	61340254	.	A	G	.	.	MAF_USDA=2.459
NC_035083.1	61340273	.	A	G	.	.	MAF_INRAE=36.842;MAF_USDA=40.0
NC_035083.1	61340298	.	C	A	.	.	MAF_INRAE=36.842;MAF_USDA=47.917
NC_035083.1	61340310	.	T	G	.	.	MAF_INRAE=36.842;MAF_USDA=40.0
NC_035083.1	61340353	.	C	T	.	.	MAF_INRAE=26.316;MAF_USDA=20.833
NC_035083.1	61340366	.	T	C	.	.	MAF_USDA=4.098
NC_035083.1	61340367	.	G	T	.	.	MAF_USDA=20.833
NC_035083.1	61340388	.	A	T	.	.	MAF_INRAE=47.368;MAF_USDA=44.706
NC_035083.1	61340401	.	T	C	.	.	MAF_USDA=37.059
NC_035083.1	61340406	.	C	A	.	.	MAF_USDA=1.639
NC_035083.1	61340407	.	T	C	.	.	MAF_USDA=37.647
NC_035083.1	61340412	.	G	A	.	.	MAF_USDA=37.059
NC_035083.1	61340427	.	C	T	.	.	MAF_USDA=43.529
NC_035083.1	61340507	.	C	T	.	.	MAF_INRAE=36.842;MAF_USDA=47.917
NC_035083.1	61340536	.	C	T	.	.	MAF_INRAE=26.316;MAF_USDA=7.647
NC_035083.1	61340606	.	A	T	.	.	MAF_INRAE=10.526;MAF_USDA=17.059
NC_035083.1	61340616	.	G	C	.	.	MAF_USDA=4.098
NC_035083.1	61340676	.	A	G	.	.	MAF_USDA=2.083
NC_035083.1	61340695	.	T	A	.	.	MAF_USDA=20.833
NC_035083.1	61340726	.	C	G	.	.	MAF_USDA=39.157
NC_035083.1	61340749	.	T	C	.	.	MAF_USDA=3.39
NC_035083.1	61340751	.	G	T	.	.	MAF_USDA=43.373
NC_035083.1	61340809	.	T	G	.	.	MAF_USDA=50.0
NC_035083.1	61340822	.	G	A	.	.	MAF_USDA=43.75
NC_035083.1	61341206	.	A	T	.	.	MAF_USDA=50.0
NC_035083.1	61341213	.	G	T	.	.	MAF_USDA=5.085
NC_035083.1	61341217	.	C	A	.	.	MAF_USDA=1.724
NC_035083.1	61341226	.	G	A	.	.	MAF_USDA=7.5
NC_035083.1	61341245	.	C	A	.	.	MAF_USDA=9.412
NC_035083.1	61341247	.	A	C	.	.	MAF_USDA=23.529
NC_035083.1	61341279	.	A	C	.	.	MAF_USDA=40.588
NC_035083.1	61341302	.	C	T	.	.	MAF_USDA=4.098
NC_035083.1	61341316	.	C	T	.	.	MAF_USDA=2.459
NC_035083.1	61341344	.	T	G	.	.	MAF_USDA=40.588
NC_035083.1	61341391	.	G	A	.	.	MAF_INRAE=40.833;MAF_USDA=10.119
NC_035083.1	61341430	.	C	T	.	.	MAF_INRAE=5.263
NC_035083.1	61341447	.	A	G	.	.	MAF_INRAE=23.418;MAF_USDA=39.412
NC_035083.1	61341449	.	A	G	.	.	MAF_USDA=2.459
NC_035083.1	61341473	.	T	G	.	.	MAF_INRAE=24.051;MAF_USDA=38.235
NC_035083.1	61341481	.	A	G	.	.	MAF_INRAE=15.789;MAF_USDA=34.706
NC_035083.1	61341496	.	T	C	.	.	MAF_INRAE=23.418;MAF_USDA=40.0
NC_035083.1	61341523	.	G	T	.	.	MAF_USDA=12.5
NC_035083.1	61341552	.	A	T	.	.	MAF_USDA=4.098
NC_035083.1	61341553	.	C	A	.	.	MAF_USDA=4.098
NC_035083.1	61341587	.	A	G	.	.	MAF_USDA=2.459
NC_035083.1	61341624	.	A	C	.	.	MAF_INRAE=24.684;MAF_USDA=39.881
NC_035083.1	61341640	.	G	C	.	.	MAF_INRAE=5.263
NC_035083.1	61341663	.	G	T	.	.	MAF_INRAE=11.667
NC_035083.1	61341679	.	G	T	.	.	MAF_INRAE=24.051;MAF_USDA=37.647
NC_035083.1	61341691	.	G	A	.	.	MAF_INRAE=24.051;MAF_USDA=38.235
NC_035083.1	61341695	.	G	T	.	.	MAF_INRAE=11.667;MAF_USDA=38.235
NC_035083.1	61341700	.	A	T	.	.	MAF_USDA=1.639
NC_035083.1	61341742	.	A	G	.	.	MAF_USDA=1.639
NC_035083.1	61341803	.	T	C	.	.	MAF_INRAE=23.418;MAF_USDA=41.071
NC_035083.1	61341844	.	A	C	.	.	MAF_USDA=1.639
NC_035083.1	61341851	.	C	A	.	.	MAF_INRAE=31.579;MAF_USDA=7.059
NC_035083.1	61341960	.	C	A	.	.	MAF_INRAE=2.5
NC_035083.1	61341967	.	A	C	.	.	MAF_INRAE=2.5
NC_035083.1	61341974	.	C	T	.	.	MAF_INRAE=23.418;MAF_USDA=49.412
NC_035083.1	61341989	.	A	T	.	.	MAF_INRAE=47.368;MAF_USDA=43.452
NC_035083.1	61342026	.	C	A	.	.	MAF_INRAE=1.667
NC_035083.1	61342036	.	G	C	.	.	MAF_INRAE=23.418;MAF_USDA=40.0
NC_035083.1	61342051	.	A	C	.	.	MAF_INRAE=2.5;MAF_USDA=18.852
NC_035083.1	61342071	.	G	A	.	.	MAF_INRAE=2.532;MAF_USDA=9.016
NC_035083.1	61342073	.	C	A	.	.	MAF_INRAE=1.667;MAF_USDA=9.016
NC_035083.1	61342088	.	C	A	.	.	MAF_INRAE=11.392;MAF_USDA=14.706
NC_035083.1	61342100	.	G	A	.	.	MAF_USDA=5.738
NC_035083.1	61342115	.	G	A	.	.	MAF_USDA=2.459
NC_035083.1	61342144	.	C	A	.	.	MAF_INRAE=2.5
NC_035083.1	61342170	.	C	T	.	.	MAF_USDA=3.279
NC_035083.1	61342203	.	A	C	.	.	MAF_INRAE=14.557;MAF_USDA=9.412
NC_035083.1	61342330	.	C	T	.	.	MAF_INRAE=6.329;MAF_USDA=27.059
NC_035083.1	61342366	.	T	A	.	.	MAF_INRAE=31.579;MAF_USDA=7.059
NC_035083.1	61342384	.	G	T	.	.	MAF_USDA=1.639
NC_035083.1	61342386	.	G	A	.	.	MAF_INRAE=39.873;MAF_USDA=18.824
NC_035083.1	61342405	.	C	A	.	.	MAF_INRAE=5.263
NC_035083.1	61342435	.	T	A	.	.	MAF_USDA=5.085
NC_035083.1	61342449	.	T	A	.	.	MAF_USDA=18.75
NC_035083.1	61342455	.	C	A	.	.	MAF_USDA=20.833
NC_035083.1	61342463	.	C	T	.	.	MAF_INRAE=38.333;MAF_USDA=18.75
NC_035083.1	61342471	.	G	C	.	.	MAF_USDA=2.459
NC_035083.1	61342473	.	T	C	.	.	MAF_USDA=16.471
NC_035083.1	61342492	.	A	G	.	.	MAF_INRAE=1.667;MAF_USDA=1.639
NC_035083.1	61342584	.	G	A	.	.	MAF_INRAE=13.333;MAF_USDA=30.588
NC_035083.1	61342594	.	A	G	.	.	MAF_USDA=1.639
NC_035083.1	61342597	.	G	A	.	.	MAF_USDA=4.098
NC_035083.1	61342616	.	C	A	.	.	MAF_INRAE=2.532;MAF_USDA=8.197
NC_035083.1	61342662	.	A	G	.	.	MAF_INRAE=2.532;MAF_USDA=4.167
NC_035083.1	61342752	.	G	A	.	.	MAF_INRAE=5.263
NC_035083.1	61342785	.	A	C	.	.	MAF_INRAE=2.5;MAF_USDA=13.934
NC_035083.1	61342879	.	G	T	.	.	MAF_INRAE=14.557;MAF_USDA=7.059
NC_035083.1	61342904	.	C	T	.	.	MAF_INRAE=2.5;MAF_USDA=18.033
NC_035083.1	61342922	.	G	C	.	.	MAF_USDA=17.059
NC_035083.1	61342924	.	A	C	.	.	MAF_USDA=17.059
NC_035083.1	61342961	.	C	A	.	.	MAF_INRAE=23.418;MAF_USDA=40.0
NC_035083.1	61342962	.	A	G	.	.	MAF_INRAE=10.833;MAF_USDA=40.0
NC_035083.1	61342980	.	T	G	.	.	MAF_INRAE=23.418;MAF_USDA=40.588
NC_035083.1	61342999	.	C	T	.	.	MAF_INRAE=39.873;MAF_USDA=22.353
NC_035083.1	61343026	.	G	C	.	.	MAF_INRAE=31.579;MAF_USDA=6.471
NC_035083.1	61343078	.	A	G	.	.	MAF_INRAE=14.557;MAF_USDA=7.059
NC_035083.1	61343087	.	G	A	.	.	MAF_INRAE=23.418;MAF_USDA=40.588
NC_035083.1	61343141	.	T	G	.	.	MAF_INRAE=10.526;MAF_USDA=3.529
NC_035083.1	61343154	.	G	A	.	.	MAF_USDA=2.459
NC_035083.1	61343165	.	C	T	.	.	MAF_INRAE=12.658
NC_035083.1	61343223	.	C	T	.	.	MAF_INRAE=2.5;MAF_USDA=14.754
NC_035083.1	61343250	.	G	T	.	.	MAF_INRAE=23.418;MAF_USDA=40.0
NC_035083.1	61343438	.	C	A	.	.	MAF_INRAE=24.684;MAF_USDA=41.176
NC_035083.1	61343491	.	C	G	.	.	MAF_INRAE=1.667;MAF_USDA=2.353
NC_035083.1	61343509	.	A	T	.	.	MAF_INRAE=31.579;MAF_USDA=6.471
NC_035083.1	61343526	.	G	A	.	.	MAF_USDA=2.459
NC_035083.1	61343538	.	T	A	.	.	MAF_USDA=1.765
NC_035083.1	61343593	.	G	C	.	.	MAF_USDA=1.667
NC_035083.1	61343603	.	A	G	.	.	MAF_INRAE=12.5;MAF_USDA=38.69
NC_035083.1	61343628	.	T	A	.	.	MAF_INRAE=26.316;MAF_USDA=20.833
NC_035083.1	61343638	.	G	A	.	.	MAF_INRAE=11.667;MAF_USDA=36.471
NC_035083.1	61343644	.	C	T	.	.	MAF_INRAE=11.667;MAF_USDA=37.059
NC_035083.1	61343669	.	C	T	.	.	MAF_INRAE=24.684;MAF_USDA=38.824
NC_035083.1	61343682	.	T	C	.	.	MAF_INRAE=24.684;MAF_USDA=40.0
NC_035083.1	61343694	.	T	G	.	.	MAF_INRAE=24.051;MAF_USDA=40.0
NC_035083.1	61343708	.	G	A	.	.	MAF_INRAE=21.053;MAF_USDA=2.941
NC_035083.1	61343765	.	G	C	.	.	MAF_USDA=2.459
NC_035083.1	61343773	.	C	A	.	.	MAF_USDA=3.279
NC_035083.1	61343776	.	G	A	.	.	MAF_INRAE=14.557;MAF_USDA=29.412
NC_035083.1	61343941	.	G	T	.	.	MAF_INRAE=49.367;MAF_USDA=13.529
NC_035083.1	61343949	.	A	C	.	.	MAF_USDA=2.459
NC_035083.1	61344000	.	T	G	.	.	MAF_INRAE=39.873;MAF_USDA=19.643
NC_035083.1	61344022	.	C	T	.	.	MAF_USDA=1.667
NC_035083.1	61344052	.	A	G	.	.	MAF_USDA=1.639
NC_035083.1	61344069	.	C	T	.	.	MAF_INRAE=22.785
NC_035083.1	61344163	.	A	T	.	.	MAF_INRAE=10.833;MAF_USDA=7.059
NC_035083.1	61344164	.	C	A	.	.	MAF_INRAE=14.557;MAF_USDA=29.412
NC_035083.1	61344180	.	G	T	.	.	MAF_INRAE=2.5;MAF_USDA=2.941
NC_035083.1	61344249	.	G	A	.	.	MAF_USDA=7.647
NC_035083.1	61344255	.	C	A	.	.	MAF_USDA=1.667
NC_035083.1	61344267	.	G	A	.	.	MAF_INRAE=12.658;MAF_USDA=20.238
NC_035083.1	61344299	.	A	C	.	.	MAF_USDA=2.5
NC_035083.1	61344302	.	T	G	.	.	MAF_INRAE=15.19;MAF_USDA=8.824
NC_035083.1	61344304	.	T	G	.	.	MAF_INRAE=7.595;MAF_USDA=4.098
NC_035083.1	61344347	.	T	A	.	.	MAF_INRAE=31.013;MAF_USDA=29.412
NC_035083.1	61344386	.	C	T	.	.	MAF_INRAE=10.833;MAF_USDA=4.167
NC_035083.1	61344387	.	G	A	.	.	MAF_INRAE=7.595;MAF_USDA=5.294
NC_035083.1	61344434	.	C	T	.	.	MAF_USDA=4.918
NC_035083.1	61344493	.	T	C	.	.	MAF_INRAE=5.263
NC_035083.1	61344498	.	T	C	.	.	MAF_INRAE=5.263;MAF_USDA=4.098
NC_035083.1	61344505	.	A	C	.	.	MAF_INRAE=5.263;MAF_USDA=1.639
NC_035083.1	61344516	.	A	G	.	.	MAF_INRAE=31.579;MAF_USDA=6.471
NC_035083.1	61344538	.	A	T	.	.	MAF_USDA=1.639
NC_035083.1	61344682	.	C	T	.	.	MAF_INRAE=14.557;MAF_USDA=8.235
NC_035083.1	61344689	.	G	A	.	.	MAF_INRAE=31.013;MAF_USDA=29.412
NC_035083.1	61344773	.	T	A	.	.	MAF_INRAE=46.203;MAF_USDA=39.412
NC_035083.1	61344791	.	T	G	.	.	MAF_USDA=4.098
NC_035083.1	61344833	.	G	A	.	.	MAF_INRAE=14.557;MAF_USDA=10.588
NC_035083.1	61344848	.	G	T	.	.	MAF_USDA=1.639
NC_035083.1	61344861	.	C	A	.	.	MAF_USDA=2.459
NC_035083.1	61344882	.	A	G	.	.	MAF_INRAE=15.19;MAF_USDA=27.059
NC_035083.1	61344942	.	T	C	.	.	MAF_INRAE=21.053;MAF_USDA=15.882
NC_035083.1	61344981	.	C	T	.	.	MAF_INRAE=2.5;MAF_USDA=4.918
NC_035083.1	61345165	.	G	A	.	.	MAF_INRAE=31.013;MAF_USDA=31.176
NC_035083.1	61345166	.	C	G	.	.	MAF_INRAE=29.167;MAF_USDA=31.176
NC_035083.1	61345306	.	A	G	.	.	MAF_INRAE=14.557;MAF_USDA=8.824
NC_035083.1	61345318	.	G	A	.	.	MAF_INRAE=40.0;MAF_USDA=10.0
NC_035083.1	61345435	.	T	G	.	.	MAF_USDA=1.176
NC_035083.1	61345445	.	C	T	.	.	MAF_INRAE=31.013;MAF_USDA=31.176
NC_035083.1	61345465	.	C	T	.	.	MAF_USDA=8.235
NC_035083.1	61345489	.	C	A	.	.	MAF_INRAE=31.013;MAF_USDA=31.765
NC_035083.1	61345491	.	A	G	.	.	MAF_USDA=2.459
NC_035083.1	61345562	.	T	G	.	.	MAF_INRAE=31.013;MAF_USDA=29.412
NC_035083.1	61345604	.	A	C	.	.	MAF_USDA=4.918
NC_035083.1	61345743	.	A	C	.	.	MAF_USDA=1.639
NC_035083.1	61345753	.	G	T	.	.	MAF_USDA=1.639
NC_035083.1	61345757	.	T	G	.	.	MAF_USDA=2.459
NC_035083.1	61345799	.	A	C	.	.	MAF_INRAE=14.557;MAF_USDA=20.833
NC_035083.1	61345817	.	C	A	.	.	MAF_USDA=2.459
NC_035083.1	61345839	.	A	C	.	.	MAF_USDA=4.167
NC_035083.1	61345846	.	T	G	.	.	MAF_INRAE=2.5;MAF_USDA=4.098
NC_035083.1	61345878	.	A	G	.	.	MAF_INRAE=7.595;MAF_USDA=27.059
NC_035083.1	61345905	.	A	T	.	.	MAF_USDA=1.639
NC_035083.1	61345911	.	C	A	.	.	MAF_INRAE=15.789
NC_035083.1	61345936	.	C	T	.	.	MAF_INRAE=2.5
NC_035083.1	61345961	.	T	A	.	.	MAF_INRAE=14.557;MAF_USDA=8.824
NC_035083.1	61345962	.	C	G	.	.	MAF_INRAE=15.833;MAF_USDA=8.824
NC_035083.1	61346006	.	C	G	.	.	MAF_USDA=1.639
NC_035083.1	61346010	.	C	T	.	.	MAF_INRAE=2.5
NC_035083.1	61346023	.	C	A	.	.	MAF_USDA=4.167
NC_035083.1	61346028	.	C	T	.	.	MAF_INRAE=2.5
NC_035083.1	61346032	.	C	A	.	.	MAF_USDA=2.459
NC_035083.1	61346045	.	A	T	.	.	MAF_INRAE=14.557;MAF_USDA=8.824
NC_035083.1	61346052	.	T	A	.	.	MAF_INRAE=1.667
NC_035083.1	61346061	.	C	A	.	.	MAF_INRAE=2.5;MAF_USDA=20.492
NC_035083.1	61346065	.	G	A	.	.	MAF_USDA=3.279
NC_035083.1	61346157	.	C	T	.	.	MAF_INRAE=5.263;MAF_USDA=6.557
NC_035083.1	61346200	.	A	T	.	.	MAF_INRAE=10.526;MAF_USDA=2.941
NC_035083.1	61346212	.	T	C	.	.	MAF_USDA=1.639
NC_035083.1	61346310	.	G	A	.	.	MAF_INRAE=15.789
NC_035083.1	61346391	.	G	C	.	.	MAF_INRAE=31.579;MAF_USDA=7.059
NC_035083.1	61346438	.	T	A	.	.	MAF_USDA=9.836
NC_035083.1	61346439	.	G	A	.	.	MAF_INRAE=1.899;MAF_USDA=8.197
NC_035083.1	61346494	.	G	T	.	.	MAF_INRAE=13.333
NC_035083.1	61346502	.	G	A	.	.	MAF_INRAE=10.0
NC_035083.1	61346503	.	T	A	.	.	MAF_INRAE=10.0
NC_035083.1	61346505	.	C	T	.	.	MAF_INRAE=14.167
NC_035083.1	61346506	.	G	T	.	.	MAF_INRAE=2.5
NC_035083.1	61346516	.	C	A	.	.	MAF_INRAE=15.0
NC_035083.1	61346556	.	G	T	.	.	MAF_INRAE=2.5
NC_035083.1	61346582	.	C	A	.	.	MAF_USDA=31.25
NC_035083.1	61346585	.	G	T	.	.	MAF_INRAE=25.0
NC_035083.1	61346605	.	G	A	.	.	MAF_INRAE=23.333
NC_035083.1	61346614	.	A	G	.	.	MAF_USDA=12.941
NC_035083.1	61346636	.	C	T	.	.	MAF_INRAE=13.333
NC_035083.1	61346665	.	A	G	.	.	MAF_INRAE=3.333
NC_035083.1	61346691	.	T	A	.	.	MAF_INRAE=13.924;MAF_USDA=7.059
NC_035083.1	61346743	.	G	A	.	.	MAF_INRAE=5.263
NC_035083.1	61346765	.	A	T	.	.	MAF_INRAE=38.608;MAF_USDA=41.176
NC_035083.1	61346804	.	A	G	.	.	MAF_USDA=4.167
NC_035083.1	61346808	.	C	A	.	.	MAF_INRAE=14.557;MAF_USDA=7.059
NC_035083.1	61346859	.	A	C	.	.	MAF_INRAE=21.053;MAF_USDA=17.647
NC_035083.1	61346960	.	C	T	.	.	MAF_INRAE=2.5;MAF_USDA=14.754
NC_035083.1	61347039	.	C	A	.	.	MAF_INRAE=5.263;MAF_USDA=4.167
NC_035083.1	61347109	.	T	A	.	.	MAF_INRAE=46.835;MAF_USDA=33.529
NC_035083.1	61347118	.	A	C	.	.	MAF_USDA=1.765
NC_035083.1	61347146	.	G	T	.	.	MAF_INRAE=21.053;MAF_USDA=15.882
NC_035083.1	61347152	.	G	T	.	.	MAF_INRAE=31.579;MAF_USDA=6.471
NC_035083.1	61347198	.	T	C	.	.	MAF_INRAE=7.595;MAF_USDA=16.667
NC_035083.1	61347252	.	A	G	.	.	MAF_INRAE=29.114;MAF_USDA=17.647
NC_035083.1	61347270	.	C	T	.	.	MAF_INRAE=31.579;MAF_USDA=6.471
NC_035083.1	61347275	.	A	C	.	.	MAF_INRAE=2.5
NC_035083.1	61347282	.	G	A	.	.	MAF_USDA=4.167
NC_035083.1	61347309	.	A	G	.	.	MAF_INRAE=10.0;MAF_USDA=18.75
NC_035083.1	61347446	.	T	C	.	.	MAF_INRAE=14.557;MAF_USDA=8.824
NC_035083.1	61347470	.	T	A	.	.	MAF_USDA=1.639
NC_035083.1	61347478	.	G	T	.	.	MAF_INRAE=17.089;MAF_USDA=8.235
NC_035083.1	61347502	.	G	T	.	.	MAF_USDA=4.918
NC_035083.1	61347526	.	G	A	.	.	MAF_INRAE=21.053;MAF_USDA=2.941
NC_035083.1	61347573	.	G	A	.	.	MAF_USDA=8.333
NC_035083.1	61347582	.	T	A	.	.	MAF_USDA=1.639
NC_035083.1	61347615	.	A	T	.	.	MAF_INRAE=1.667
NC_035083.1	61347658	.	A	G	.	.	MAF_INRAE=14.557;MAF_USDA=7.059
NC_035083.1	61347697	.	A	G	.	.	MAF_USDA=1.639
NC_035083.1	61347719	.	A	T	.	.	MAF_INRAE=13.333;MAF_USDA=18.235
NC_035083.1	61347738	.	C	T	.	.	MAF_INRAE=2.532;MAF_USDA=9.836
NC_035083.1	61347741	.	A	C	.	.	MAF_INRAE=2.5;MAF_USDA=31.176
NC_035083.1	61347756	.	G	A	.	.	MAF_INRAE=10.833;MAF_USDA=4.706
NC_035083.1	61347785	.	T	A	.	.	MAF_INRAE=1.667;MAF_USDA=14.583
NC_035083.1	61347797	.	T	G	.	.	MAF_INRAE=2.5
NC_035083.1	61347870	.	A	C	.	.	MAF_USDA=1.667
NC_035083.1	61347882	.	C	T	.	.	MAF_USDA=1.667
NC_035083.1	61347930	.	C	T	.	.	MAF_INRAE=21.053;MAF_USDA=16.471
NC_035083.1	61348006	.	T	C	.	.	MAF_INRAE=3.797;MAF_USDA=7.647
NC_035083.1	61348059	.	A	C	.	.	MAF_INRAE=15.833;MAF_USDA=17.059
NC_035083.1	61348186	.	G	T	.	.	MAF_USDA=2.459
NC_035083.1	61348229	.	T	C	.	.	MAF_INRAE=2.532;MAF_USDA=9.836
NC_035083.1	61348257	.	G	T	.	.	MAF_INRAE=7.595;MAF_USDA=23.529
NC_035083.1	61348299	.	C	T	.	.	MAF_USDA=6.25
NC_035083.1	61348300	.	T	G	.	.	MAF_USDA=6.25
NC_035083.1	61348337	.	G	A	.	.	MAF_USDA=4.167
NC_035083.1	61348338	.	C	G	.	.	MAF_INRAE=6.329;MAF_USDA=10.0
NC_035083.1	61348382	.	G	T	.	.	MAF_INRAE=10.526;MAF_USDA=4.118
NC_035083.1	61348385	.	G	A	.	.	MAF_USDA=3.279
NC_035083.1	61348430	.	T	C	.	.	MAF_INRAE=24.051;MAF_USDA=43.529
NC_035083.1	61348444	.	G	A	.	.	MAF_USDA=1.765
NC_035083.1	61348456	.	A	G	.	.	MAF_INRAE=46.203;MAF_USDA=41.667
NC_035083.1	61348473	.	C	G	.	.	MAF_INRAE=40.0;MAF_USDA=10.119
NC_035083.1	61348503	.	G	A	.	.	MAF_INRAE=10.833;MAF_USDA=4.167
NC_035083.1	61348530	.	C	G	.	.	MAF_INRAE=6.329;MAF_USDA=8.824
NC_035083.1	61348607	.	C	A	.	.	MAF_USDA=4.167
NC_035083.1	61348609	.	G	A	.	.	MAF_INRAE=1.667;MAF_USDA=2.459
NC_035083.1	61348728	.	C	T	.	.	MAF_USDA=4.918
NC_035083.1	61348735	.	A	G	.	.	MAF_INRAE=5.263;MAF_USDA=35.294
NC_035083.1	61348771	.	C	A	.	.	MAF_INRAE=22.152;MAF_USDA=21.765
NC_035083.1	61348791	.	A	G	.	.	MAF_INRAE=5.263
NC_035083.1	61348831	.	C	T	.	.	MAF_USDA=2.459
NC_035083.1	61348868	.	T	C	.	.	MAF_INRAE=44.304;MAF_USDA=40.0
NC_035083.1	61348878	.	C	T	.	.	MAF_INRAE=31.579;MAF_USDA=7.059
NC_035083.1	61348882	.	A	T	.	.	MAF_USDA=4.118
NC_035083.1	61348947	.	C	T	.	.	MAF_USDA=2.459
NC_035083.1	61348948	.	T	A	.	.	MAF_INRAE=2.5;MAF_USDA=9.016
NC_035083.1	61348988	.	C	A	.	.	MAF_INRAE=22.785;MAF_USDA=22.353
NC_035083.1	61349012	.	A	T	.	.	MAF_INRAE=2.5
NC_035083.1	61349036	.	C	A	.	.	MAF_INRAE=5.263
NC_035083.1	61349048	.	G	A	.	.	MAF_INRAE=41.772;MAF_USDA=49.412
NC_035083.1	61349129	.	T	C	.	.	MAF_INRAE=21.053;MAF_USDA=17.059
NC_035083.1	61349149	.	T	A	.	.	MAF_INRAE=14.557;MAF_USDA=10.588
NC_035083.1	61349238	.	C	T	.	.	MAF_USDA=1.639
NC_035083.1	61349295	.	G	A	.	.	MAF_USDA=1.639
NC_035083.1	61349412	.	G	A	.	.	MAF_INRAE=21.053;MAF_USDA=18.235
NC_035083.1	61349442	.	T	C	.	.	MAF_INRAE=15.789;MAF_USDA=15.294
NC_035083.1	61349592	.	T	C	.	.	MAF_INRAE=18.987;MAF_USDA=25.882
NC_035083.1	61349602	.	C	T	.	.	MAF_INRAE=18.987;MAF_USDA=25.882
NC_035083.1	61349614	.	A	C	.	.	MAF_INRAE=18.987;MAF_USDA=24.118
NC_035083.1	61349616	.	C	T	.	.	MAF_INRAE=15.0;MAF_USDA=26.471
NC_035083.1	61349623	.	T	C	.	.	MAF_INRAE=18.987;MAF_USDA=24.118
NC_035083.1	61349647	.	C	T	.	.	MAF_USDA=1.639
NC_035083.1	61349655	.	G	T	.	.	MAF_INRAE=14.557;MAF_USDA=11.176
NC_035083.1	61349662	.	G	C	.	.	MAF_USDA=3.529
NC_035083.1	61349669	.	C	A	.	.	MAF_INRAE=16.456;MAF_USDA=15.294
NC_035083.1	61349687	.	C	T	.	.	MAF_INRAE=31.579;MAF_USDA=7.059
NC_035083.1	61349688	.	T	C	.	.	MAF_USDA=7.059
NC_035083.1	61349691	.	C	A	.	.	MAF_INRAE=24.051;MAF_USDA=47.647
NC_035083.1	61349700	.	G	C	.	.	MAF_INRAE=16.456;MAF_USDA=21.176
NC_035083.1	61349703	.	C	T	.	.	MAF_USDA=1.639
NC_035083.1	61349708	.	T	G	.	.	MAF_INRAE=31.579;MAF_USDA=7.059
NC_035083.1	61349719	.	C	A	.	.	MAF_USDA=2.459
NC_035083.1	61349769	.	C	T	.	.	MAF_USDA=16.471
NC_035083.1	61349941	.	C	A	.	.	MAF_INRAE=21.053;MAF_USDA=16.667
NC_035083.1	61349953	.	G	C	.	.	MAF_USDA=2.5
NC_035083.1	61349982	.	C	A	.	.	MAF_INRAE=5.263
NC_035083.1	61350834	.	A	T	.	.	MAF_INRAE=23.418;MAF_USDA=44.643
NC_035083.1	61350898	.	G	A	.	.	MAF_INRAE=21.519;MAF_USDA=31.765
NC_035083.1	61350899	.	A	G	.	.	MAF_INRAE=15.0;MAF_USDA=41.176
NC_035083.1	61350984	.	T	A	.	.	MAF_INRAE=21.519;MAF_USDA=31.176
NC_035083.1	61351015	.	A	G	.	.	MAF_USDA=2.459
NC_035083.1	61351035	.	C	T	.	.	MAF_INRAE=47.368;MAF_USDA=37.059
NC_035083.1	61351049	.	G	A	.	.	MAF_USDA=1.639
NC_035083.1	61351050	.	C	A	.	.	MAF_USDA=1.639
NC_035083.1	61351138	.	G	A	.	.	MAF_USDA=8.235
NC_035083.1	61351142	.	T	G	.	.	MAF_INRAE=21.053;MAF_USDA=15.882
NC_035083.1	61351217	.	A	G	.	.	MAF_INRAE=21.519;MAF_USDA=32.353
NC_035083.1	61351232	.	T	C	.	.	MAF_USDA=3.529
NC_035083.1	61351296	.	C	T	.	.	MAF_INRAE=14.557;MAF_USDA=11.176
NC_035083.1	61351305	.	C	A	.	.	MAF_INRAE=5.263;MAF_USDA=7.377
NC_035083.1	61351306	.	A	T	.	.	MAF_INRAE=21.519;MAF_USDA=32.353
NC_035083.1	61351451	.	C	G	.	.	MAF_INRAE=5.263
NC_035083.1	61351528	.	C	A,T	.	.	MAF_INRAE=1.667;MAF_USDA=1.639
NC_035083.1	61351558	.	C	A	.	.	MAF_INRAE=5.263;MAF_USDA=8.197
NC_035083.1	61351619	.	C	G	.	.	MAF_USDA=4.918
NC_035083.1	61351635	.	A	C	.	.	MAF_USDA=1.639
NC_035083.1	61351655	.	G	A	.	.	MAF_INRAE=12.658
NC_035083.1	61351665	.	C	A	.	.	MAF_USDA=4.918
NC_035083.1	61351713	.	G	T	.	.	MAF_INRAE=1.667;MAF_USDA=2.353
NC_035083.1	61351714	.	A	C	.	.	MAF_INRAE=21.053;MAF_USDA=17.647
NC_035083.1	61351725	.	G	A	.	.	MAF_INRAE=24.684;MAF_USDA=16.471
NC_035083.1	61351755	.	G	T	.	.	MAF_INRAE=26.316;MAF_USDA=21.176
NC_035083.1	61351756	.	A	T	.	.	MAF_INRAE=1.667;MAF_USDA=4.167
NC_035083.1	61351779	.	A	G	.	.	MAF_INRAE=3.165;MAF_USDA=5.738
NC_035083.1	61351799	.	A	T	.	.	MAF_INRAE=7.595;MAF_USDA=20.0
NC_035083.1	61351832	.	A	C	.	.	MAF_INRAE=31.579;MAF_USDA=5.882
NC_035083.1	61351834	.	C	T	.	.	MAF_INRAE=5.263;MAF_USDA=7.377
NC_035083.1	61351848	.	T	C	.	.	MAF_INRAE=1.667;MAF_USDA=1.639
NC_035083.1	61351882	.	G	T	.	.	MAF_USDA=1.639
NC_035083.1	61351884	.	T	A	.	.	MAF_INRAE=15.789;MAF_USDA=13.529
NC_035083.1	61351893	.	A	G	.	.	MAF_INRAE=20.886;MAF_USDA=35.882
NC_035083.1	61351904	.	C	A	.	.	MAF_USDA=1.639
NC_035083.1	61351933	.	C	A	.	.	MAF_INRAE=6.329;MAF_USDA=10.0
NC_035083.1	61352039	.	G	A	.	.	MAF_INRAE=21.053;MAF_USDA=17.647
NC_035083.1	61352081	.	T	G	.	.	MAF_INRAE=15.823;MAF_USDA=20.588
NC_035083.1	61352096	.	T	C	.	.	MAF_INRAE=21.053;MAF_USDA=17.647
NC_035083.1	61352101	.	C	T	.	.	MAF_USDA=2.459
NC_035083.1	61352141	.	G	C	.	.	MAF_INRAE=16.456;MAF_USDA=17.647
NC_035083.1	61352191	.	T	A	.	.	MAF_INRAE=5.263;MAF_USDA=9.836
NC_035083.1	61352241	.	T	A	.	.	MAF_INRAE=21.053;MAF_USDA=19.412
NC_035083.1	61352273	.	A	T	.	.	MAF_INRAE=16.456;MAF_USDA=17.059
NC_035083.1	61352294	.	G	A	.	.	MAF_INRAE=2.5
NC_035083.1	61352351	.	C	A	.	.	MAF_INRAE=15.789;MAF_USDA=14.706
NC_035083.1	61352358	.	G	A	.	.	MAF_USDA=3.279
NC_035083.1	61352365	.	A	G	.	.	MAF_INRAE=21.519;MAF_USDA=14.706
NC_035083.1	61352371	.	T	C	.	.	MAF_INRAE=31.579;MAF_USDA=8.235
NC_035083.1	61352416	.	G	A	.	.	MAF_USDA=3.279
NC_035083.1	61352460	.	T	A	.	.	MAF_USDA=45.833
NC_035083.1	61352461	.	T	A	.	.	MAF_USDA=33.333
NC_035083.1	61352466	.	T	A	.	.	MAF_USDA=16.667
NC_035083.1	61352531	.	A	T	.	.	MAF_USDA=1.639
NC_035083.1	61352570	.	G	A	.	.	MAF_USDA=4.167
NC_035083.1	61352586	.	G	T	.	.	MAF_INRAE=21.053;MAF_USDA=17.059
NC_035083.1	61352649	.	T	A	.	.	MAF_INRAE=21.053;MAF_USDA=16.667
NC_035083.1	61352650	.	G	T	.	.	MAF_INRAE=12.025;MAF_USDA=12.941
NC_035083.1	61352654	.	T	G	.	.	MAF_USDA=4.918
NC_035083.1	61352675	.	C	G	.	.	MAF_INRAE=1.667;MAF_USDA=2.941
NC_035083.1	61352686	.	C	A	.	.	MAF_USDA=6.557
NC_035083.1	61352763	.	A	C	.	.	MAF_INRAE=21.053;MAF_USDA=16.471
NC_035083.1	61352781	.	A	C	.	.	MAF_INRAE=20.253;MAF_USDA=13.529
NC_035083.1	61352793	.	C	A	.	.	MAF_USDA=16.471
NC_035083.1	61352820	.	C	T	.	.	MAF_INRAE=21.053;MAF_USDA=16.471
NC_035083.1	61352877	.	G	A	.	.	MAF_USDA=20.833
NC_035083.1	61352879	.	T	C	.	.	MAF_USDA=20.833
NC_035083.1	61352975	.	T	C	.	.	MAF_INRAE=6.329;MAF_USDA=22.353
NC_035083.1	61353010	.	T	C	.	.	MAF_INRAE=31.579;MAF_USDA=9.412
NC_035083.1	61353133	.	A	T	.	.	MAF_USDA=2.459
NC_035083.1	61353156	.	A	G	.	.	MAF_INRAE=1.667;MAF_USDA=2.941
NC_035083.1	61353176	.	A	C	.	.	MAF_INRAE=2.532;MAF_USDA=13.529
NC_035083.1	61353281	.	C	T	.	.	MAF_USDA=26.471
NC_035083.1	61353284	.	T	C	.	.	MAF_USDA=2.459
NC_035083.1	61353350	.	C	A	.	.	MAF_USDA=3.279
NC_035083.1	61353420	.	T	C	.	.	MAF_USDA=40.0
NC_035083.1	61353549	.	T	A	.	.	MAF_USDA=1.639
NC_035083.1	61353563	.	C	T	.	.	MAF_INRAE=45.57;MAF_USDA=42.941
NC_035083.1	61353566	.	C	T	.	.	MAF_INRAE=40.0;MAF_USDA=42.941
NC_035083.1	61353587	.	T	C	.	.	MAF_INRAE=26.316;MAF_USDA=14.118
NC_035083.1	61353589	.	A	G	.	.	MAF_USDA=4.098
NC_035083.1	61353606	.	T	C	.	.	MAF_INRAE=1.667
NC_035083.1	61353614	.	A	G	.	.	MAF_INRAE=44.937
NC_035083.1	61353619	.	C	A	.	.	MAF_INRAE=13.158;MAF_USDA=16.667
NC_035083.1	61353643	.	T	G	.	.	MAF_INRAE=18.421;MAF_USDA=16.471
NC_035083.1	61353649	.	C	T	.	.	MAF_INRAE=10.833;MAF_USDA=4.167
NC_035083.1	61353704	.	G	T	.	.	MAF_USDA=3.279
NC_035083.1	61353710	.	C	T	.	.	MAF_USDA=3.529
NC_035083.1	61353767	.	G	C	.	.	MAF_INRAE=12.025;MAF_USDA=12.353
NC_035083.1	61353773	.	G	T	.	.	MAF_INRAE=44.937;MAF_USDA=44.118
NC_035083.1	61353790	.	A	G	.	.	MAF_USDA=4.167
NC_035083.1	61353791	.	C	A	.	.	MAF_INRAE=20.253;MAF_USDA=13.529
NC_035083.1	61353797	.	C	T	.	.	MAF_INRAE=44.937;MAF_USDA=44.118
NC_035083.1	61353841	.	T	C	.	.	MAF_INRAE=45.57;MAF_USDA=43.529
NC_035083.1	61353852	.	A	G	.	.	MAF_USDA=1.639
NC_035083.1	61353865	.	G	T	.	.	MAF_INRAE=1.667;MAF_USDA=4.167
NC_035083.1	61353925	.	T	A	.	.	MAF_INRAE=45.57;MAF_USDA=44.118
NC_035083.1	61353929	.	T	A	.	.	MAF_INRAE=40.0;MAF_USDA=44.118
NC_035083.1	61353931	.	A	T	.	.	MAF_INRAE=5.263
NC_035083.1	61354029	.	C	A	.	.	MAF_USDA=4.918
NC_035083.1	61354086	.	C	T	.	.	MAF_USDA=4.098
NC_035083.1	61354112	.	C	T	.	.	MAF_USDA=1.639
NC_035083.1	61354135	.	C	A	.	.	MAF_INRAE=21.053;MAF_USDA=16.471
NC_035083.1	61354142	.	G	T	.	.	MAF_USDA=2.353
NC_035083.1	61354161	.	A	C	.	.	MAF_INRAE=44.937;MAF_USDA=44.706
NC_035083.1	61354165	.	A	C	.	.	MAF_INRAE=10.833;MAF_USDA=4.167
NC_035083.1	61354191	.	C	G	.	.	MAF_INRAE=18.354;MAF_USDA=14.118
NC_035083.1	61354209	.	A	G	.	.	MAF_INRAE=44.937;MAF_USDA=45.294
NC_035083.1	61354260	.	A	G	.	.	MAF_USDA=3.279
NC_035083.1	61354325	.	A	C	.	.	MAF_INRAE=44.937;MAF_USDA=44.706
NC_035083.1	61354336	.	C	A	.	.	MAF_INRAE=44.937;MAF_USDA=44.706
NC_035083.1	61354348	.	A	T	.	.	MAF_INRAE=44.937;MAF_USDA=44.706
NC_035083.1	61354521	.	C	T	.	.	MAF_INRAE=5.263
NC_035083.1	61354585	.	C	T	.	.	MAF_INRAE=10.833;MAF_USDA=4.167
NC_035083.1	61354655	.	C	A	.	.	MAF_INRAE=46.835;MAF_USDA=34.706
NC_035083.1	61354659	.	C	T	.	.	MAF_INRAE=40.0;MAF_USDA=48.235
NC_035083.1	61354692	.	C	A	.	.	MAF_INRAE=1.667;MAF_USDA=4.167
NC_035083.1	61354693	.	A	T	.	.	MAF_INRAE=1.667;MAF_USDA=4.167
NC_035083.1	61354720	.	G	A	.	.	MAF_INRAE=5.263;MAF_USDA=18.852
NC_035083.1	61354797	.	A	G	.	.	MAF_INRAE=5.263
NC_035083.1	61354815	.	T	A	.	.	MAF_USDA=2.459
NC_035083.1	61354838	.	T	A	.	.	MAF_USDA=6.557
NC_035083.1	61354842	.	T	G	.	.	MAF_INRAE=5.263;MAF_USDA=22.131
NC_035083.1	61354891	.	A	T	.	.	MAF_INRAE=30.38;MAF_USDA=25.882
NC_035083.1	61354930	.	A	C	.	.	MAF_INRAE=31.579;MAF_USDA=8.235
NC_035083.1	61355020	.	C	T	.	.	MAF_USDA=1.639
NC_035083.1	61355060	.	A	T	.	.	MAF_USDA=2.459
NC_035083.1	61355070	.	T	A	.	.	MAF_INRAE=1.667;MAF_USDA=3.279
NC_035083.1	61355081	.	A	G	.	.	MAF_USDA=1.639
NC_035083.1	61355104	.	A	T	.	.	MAF_INRAE=46.203;MAF_USDA=33.529
NC_035083.1	61355105	.	G	A	.	.	MAF_INRAE=10.0;MAF_USDA=4.167
NC_035083.1	61355162	.	A	C	.	.	MAF_INRAE=2.5;MAF_USDA=30.435
NC_035083.1	61355189	.	G	C	.	.	MAF_INRAE=1.667
NC_035083.1	61355200	.	T	A	.	.	MAF_USDA=4.918
NC_035083.1	61355239	.	C	A	.	.	MAF_USDA=4.167
NC_035083.1	61355246	.	T	A	.	.	MAF_USDA=3.279
NC_035083.1	61355247	.	G	T	.	.	MAF_USDA=4.098
NC_035083.1	61355250	.	T	A	.	.	MAF_INRAE=5.263;MAF_USDA=13.115
NC_035083.1	61355254	.	T	G	.	.	MAF_USDA=9.836
NC_035083.1	61355300	.	G	C	.	.	MAF_INRAE=1.667;MAF_USDA=4.167
NC_035083.1	61355425	.	G	A	.	.	MAF_INRAE=21.053;MAF_USDA=15.882
NC_035083.1	61355432	.	G	C	.	.	MAF_INRAE=32.911;MAF_USDA=45.833
NC_035083.1	61355499	.	A	T	.	.	MAF_USDA=3.279
NC_035083.1	61355507	.	T	A	.	.	MAF_INRAE=20.253;MAF_USDA=44.118
NC_035083.1	61355508	.	T	A	.	.	MAF_INRAE=26.667;MAF_USDA=31.765
NC_035083.1	61355608	.	C	A	.	.	MAF_INRAE=5.263;MAF_USDA=13.934
NC_035083.1	61355748	.	C	T	.	.	MAF_INRAE=21.053;MAF_USDA=21.765
NC_035083.1	61355808	.	G	T	.	.	MAF_INRAE=10.833;MAF_USDA=4.167
NC_035083.1	61355826	.	T	C	.	.	MAF_INRAE=12.025;MAF_USDA=12.353
NC_035083.1	61355861	.	C	T	.	.	MAF_INRAE=46.203;MAF_USDA=34.706
NC_035083.1	61355876	.	T	G	.	.	MAF_INRAE=5.263;MAF_USDA=13.934
NC_035083.1	61355990	.	A	T	.	.	MAF_INRAE=16.667
NC_035083.1	61356046	.	C	T	.	.	MAF_USDA=1.639
NC_035083.1	61356085	.	C	G	.	.	MAF_USDA=5.738
NC_035083.1	61356122	.	G	T	.	.	MAF_USDA=10.0
NC_035083.1	61356160	.	G	C	.	.	MAF_USDA=6.557
NC_035083.1	61356273	.	C	G	.	.	MAF_USDA=3.333
NC_035083.1	61356296	.	A	C	.	.	MAF_INRAE=12.025;MAF_USDA=11.905
NC_035083.1	61356302	.	G	C	.	.	MAF_INRAE=10.0;MAF_USDA=4.167
NC_035083.1	61356439	.	G	A	.	.	MAF_INRAE=5.263;MAF_USDA=12.295
NC_035083.1	61356446	.	G	A	.	.	MAF_INRAE=18.354;MAF_USDA=13.529
NC_035083.1	61356464	.	T	G	.	.	MAF_INRAE=1.667;MAF_USDA=4.167
NC_035083.1	61356516	.	T	A	.	.	MAF_INRAE=10.833;MAF_USDA=4.706
NC_035083.1	61356649	.	G	T	.	.	MAF_USDA=7.059
NC_035083.1	61356650	.	C	T	.	.	MAF_USDA=7.059
NC_035083.1	61356666	.	T	A	.	.	MAF_USDA=3.279
NC_035083.1	61356741	.	T	A	.	.	MAF_INRAE=7.595;MAF_USDA=4.918
NC_035083.1	61356794	.	C	A	.	.	MAF_INRAE=5.063;MAF_USDA=16.393
NC_035083.1	61356842	.	A	T	.	.	MAF_USDA=2.459
NC_035083.1	61356847	.	G	A	.	.	MAF_INRAE=5.263
NC_035083.1	61356884	.	A	G	.	.	MAF_USDA=6.557
NC_035083.1	61356940	.	T	C	.	.	MAF_USDA=1.639
NC_035083.1	61357057	.	A	G	.	.	MAF_INRAE=18.354;MAF_USDA=20.833
NC_035083.1	61357085	.	T	C	.	.	MAF_INRAE=10.0;MAF_USDA=4.167
NC_035083.1	61357091	.	T	C	.	.	MAF_INRAE=19.62;MAF_USDA=22.941
NC_035083.1	61357125	.	G	A	.	.	MAF_INRAE=46.203;MAF_USDA=37.059
NC_035083.1	61357175	.	T	C	.	.	MAF_INRAE=18.987;MAF_USDA=23.529
NC_035083.1	61357275	.	G	A	.	.	MAF_INRAE=40.0;MAF_USDA=10.0
NC_035083.1	61357322	.	C	A	.	.	MAF_USDA=2.459
NC_035083.1	61357414	.	A	G	.	.	MAF_INRAE=12.025;MAF_USDA=12.353
NC_035083.1	61357482	.	T	C	.	.	MAF_INRAE=5.263;MAF_USDA=9.836
NC_035083.1	61357488	.	T	C	.	.	MAF_INRAE=27.215;MAF_USDA=24.706
NC_035083.1	61357506	.	G	A	.	.	MAF_INRAE=5.263;MAF_USDA=9.016
NC_035083.1	61357513	.	G	T	.	.	MAF_INRAE=5.263;MAF_USDA=9.016
NC_035083.1	61357522	.	T	G	.	.	MAF_INRAE=5.263;MAF_USDA=8.197
NC_035083.1	61357523	.	G	C	.	.	MAF_INRAE=15.789;MAF_USDA=15.882
NC_035083.1	61357535	.	T	C	.	.	MAF_INRAE=5.263
NC_035083.1	61357540	.	A	T	.	.	MAF_INRAE=18.987;MAF_USDA=22.353
NC_035083.1	61357654	.	C	A	.	.	MAF_INRAE=21.053;MAF_USDA=16.471
NC_035083.1	61357777	.	C	A	.	.	MAF_INRAE=1.667;MAF_USDA=4.167
NC_035083.1	61357816	.	G	A	.	.	MAF_INRAE=2.532;MAF_USDA=4.167
NC_035083.1	61357850	.	C	T	.	.	MAF_INRAE=36.076;MAF_USDA=48.235
NC_035083.1	61357864	.	G	A	.	.	MAF_INRAE=1.667;MAF_USDA=4.167
NC_035083.1	61357924	.	G	T	.	.	MAF_USDA=3.279
NC_035083.1	61357929	.	A	C	.	.	MAF_INRAE=29.114;MAF_USDA=24.706
NC_035083.1	61357939	.	A	T	.	.	MAF_USDA=3.279
NC_035083.1	61357945	.	C	A	.	.	MAF_INRAE=37.342;MAF_USDA=48.235
NC_035083.1	61357965	.	A	C	.	.	MAF_USDA=3.279
NC_035083.1	61358002	.	G	T	.	.	MAF_INRAE=26.316;MAF_USDA=11.765
NC_035083.1	61358076	.	G	A	.	.	MAF_INRAE=11.667;MAF_USDA=6.25
NC_035083.1	61358124	.	G	A	.	.	MAF_INRAE=46.835;MAF_USDA=37.647
NC_035083.1	61358263	.	C	T	.	.	MAF_INRAE=19.62;MAF_USDA=24.118
NC_035083.1	61358283	.	A	C	.	.	MAF_INRAE=10.759;MAF_USDA=10.714
NC_035083.1	61358313	.	C	A	.	.	MAF_INRAE=10.833;MAF_USDA=4.167
NC_035083.1	61358428	.	G	C	.	.	MAF_USDA=6.557
NC_035083.1	61358460	.	C	A	.	.	MAF_INRAE=5.263;MAF_USDA=4.098
NC_035083.1	61358517	.	C	G	.	.	MAF_INRAE=40.0;MAF_USDA=10.0
NC_035083.1	61358566	.	T	A	.	.	MAF_INRAE=21.053;MAF_USDA=2.941
NC_035083.1	61358570	.	A	G	.	.	MAF_INRAE=2.5;MAF_USDA=20.833
NC_035083.1	61358577	.	A	C	.	.	MAF_INRAE=4.43;MAF_USDA=2.083
NC_035083.1	61358593	.	T	C	.	.	MAF_INRAE=2.532;MAF_USDA=2.353
NC_035083.1	61358609	.	T	C	.	.	MAF_INRAE=10.759;MAF_USDA=10.588
NC_035083.1	61358707	.	T	A	.	.	MAF_INRAE=7.595;MAF_USDA=9.016
NC_035083.1	61358754	.	A	T	.	.	MAF_INRAE=2.5;MAF_USDA=6.557
NC_035083.1	61358786	.	T	G	.	.	MAF_INRAE=40.0;MAF_USDA=10.0
NC_035083.1	61358802	.	T	G	.	.	MAF_INRAE=11.667;MAF_USDA=1.765
NC_035083.1	61358822	.	G	A	.	.	MAF_INRAE=40.0;MAF_USDA=10.0
NC_035083.1	61358833	.	C	T	.	.	MAF_INRAE=21.053;MAF_USDA=20.588
NC_035083.1	61358856	.	A	C	.	.	MAF_INRAE=40.0;MAF_USDA=10.0
NC_035083.1	61358931	.	A	T	.	.	MAF_INRAE=21.053;MAF_USDA=16.471
NC_035083.1	61358974	.	G	T	.	.	MAF_INRAE=12.658
NC_035083.1	61358995	.	C	T	.	.	MAF_INRAE=31.579;MAF_USDA=7.059
NC_035083.1	61359042	.	T	G	.	.	MAF_USDA=3.279
NC_035083.1	61359054	.	G	T	.	.	MAF_USDA=1.667
NC_035083.1	61359057	.	A	T	.	.	MAF_INRAE=6.962;MAF_USDA=42.262
NC_035083.1	61359072	.	T	A	.	.	MAF_INRAE=5.263;MAF_USDA=4.167
NC_035083.1	61359080	.	T	A	.	.	MAF_INRAE=12.658
NC_035083.1	61359099	.	A	G	.	.	MAF_USDA=3.333
NC_035083.1	61359261	.	G	C	.	.	MAF_INRAE=21.053;MAF_USDA=17.059
NC_035083.1	61359269	.	G	A	.	.	MAF_INRAE=15.789;MAF_USDA=14.118
NC_035083.1	61359286	.	C	T	.	.	MAF_USDA=3.529
NC_035083.1	61359291	.	C	T	.	.	MAF_USDA=4.098
NC_035083.1	61359302	.	C	T	.	.	MAF_INRAE=40.833;MAF_USDA=9.412
NC_035083.1	61359346	.	G	T	.	.	MAF_INRAE=2.5;MAF_USDA=24.706
NC_035083.1	61359409	.	C	T	.	.	MAF_INRAE=20.886;MAF_USDA=3.529
NC_035083.1	61359501	.	T	C	.	.	MAF_INRAE=10.833;MAF_USDA=3.529
NC_035083.1	61359525	.	C	G	.	.	MAF_USDA=2.459
NC_035083.1	61359535	.	C	T	.	.	MAF_USDA=1.639
NC_035083.1	61359537	.	C	T	.	.	MAF_INRAE=10.759;MAF_USDA=11.176
NC_035083.1	61359549	.	A	G	.	.	MAF_USDA=1.639
NC_035083.1	61359562	.	T	A	.	.	MAF_USDA=1.639
NC_035083.1	61359583	.	A	G	.	.	MAF_USDA=1.639
NC_035083.1	61359593	.	G	T	.	.	MAF_INRAE=31.579;MAF_USDA=6.471
NC_035083.1	61359626	.	C	A	.	.	MAF_INRAE=27.215;MAF_USDA=27.059
NC_035083.1	61359670	.	A	G	.	.	MAF_INRAE=5.263
NC_035083.1	61359751	.	G	A	.	.	MAF_INRAE=2.5;MAF_USDA=2.459
NC_035083.1	61359778	.	T	A	.	.	MAF_INRAE=10.833;MAF_USDA=3.529
NC_035083.1	61359800	.	C	A	.	.	MAF_INRAE=31.579;MAF_USDA=7.059
NC_035083.1	61359821	.	C	A	.	.	MAF_USDA=6.471
NC_035083.1	61359858	.	A	T	.	.	MAF_INRAE=13.333;MAF_USDA=2.439
NC_035083.1	61359939	.	T	C	.	.	MAF_INRAE=11.392;MAF_USDA=12.805
NC_035083.1	61359947	.	A	T	.	.	MAF_USDA=1.695
NC_035083.1	61360074	.	C	T	.	.	MAF_INRAE=22.152;MAF_USDA=22.561
NC_035083.1	61360092	.	G	T	.	.	MAF_USDA=2.542
NC_035083.1	61360109	.	A	C	.	.	MAF_INRAE=21.053;MAF_USDA=22.289
NC_035083.1	61360123	.	G	A	.	.	MAF_INRAE=21.053;MAF_USDA=22.561
NC_035083.1	61360198	.	G	A	.	.	MAF_INRAE=16.456;MAF_USDA=21.951
NC_035083.1	61360254	.	T	C	.	.	MAF_USDA=20.833
NC_035083.1	61360284	.	G	C	.	.	MAF_INRAE=48.101;MAF_USDA=44.578
NC_035083.1	61360317	.	C	A	.	.	MAF_INRAE=13.924;MAF_USDA=7.831
NC_035083.1	61360357	.	T	C	.	.	MAF_INRAE=48.734;MAF_USDA=46.988
NC_035083.1	61360474	.	A	G	.	.	MAF_USDA=13.559
NC_035083.1	61360478	.	G	A	.	.	MAF_USDA=2.542
NC_035083.1	61360608	.	T	G	.	.	MAF_USDA=1.695
NC_035083.1	61360676	.	A	C	.	.	MAF_INRAE=21.053;MAF_USDA=23.171
NC_035083.1	61360707	.	T	G	.	.	MAF_INRAE=1.667
NC_035083.1	61360731	.	G	C	.	.	MAF_USDA=9.756
NC_035083.1	61360732	.	C	T	.	.	MAF_USDA=9.756
NC_035083.1	61360767	.	T	A	.	.	MAF_INRAE=25.949;MAF_USDA=14.634
NC_035083.1	61360771	.	C	T	.	.	MAF_USDA=1.695
NC_035083.1	61360852	.	C	A	.	.	MAF_INRAE=25.316;MAF_USDA=13.043
NC_035083.1	61360886	.	T	C	.	.	MAF_INRAE=17.089;MAF_USDA=20.122
NC_035083.1	61360898	.	G	A	.	.	MAF_INRAE=24.684;MAF_USDA=13.415
NC_035083.1	61360903	.	T	A	.	.	MAF_INRAE=37.5;MAF_USDA=11.585
NC_035083.1	61360976	.	A	T	.	.	MAF_USDA=11.585
NC_035083.1	61360981	.	G	T	.	.	MAF_USDA=10.366
NC_035083.1	61360982	.	C	T	.	.	MAF_USDA=10.976
NC_035083.1	61360983	.	T	A	.	.	MAF_INRAE=21.053;MAF_USDA=20.732
NC_035083.1	61361009	.	G	T	.	.	MAF_USDA=12.963
NC_035083.1	61361023	.	C	A	.	.	MAF_USDA=4.31
NC_035083.1	61361111	.	C	T	.	.	MAF_INRAE=21.053;MAF_USDA=7.229
NC_035083.1	61361120	.	C	A	.	.	MAF_INRAE=3.797;MAF_USDA=6.78
NC_035083.1	61361121	.	A	T	.	.	MAF_INRAE=3.333;MAF_USDA=6.78
NC_035083.1	61361142	.	T	A	.	.	MAF_USDA=3.39
NC_035083.1	61361150	.	G	A	.	.	MAF_INRAE=26.316;MAF_USDA=12.651
NC_035083.1	61361161	.	C	T	.	.	MAF_INRAE=13.291;MAF_USDA=18.072
NC_035083.1	61361189	.	G	A	.	.	MAF_USDA=4.348
NC_035083.1	61361191	.	C	T	.	.	MAF_USDA=13.043
NC_035083.1	61361241	.	G	A	.	.	MAF_INRAE=15.789;MAF_USDA=16.867
NC_035083.1	61361258	.	G	T	.	.	MAF_INRAE=13.291;MAF_USDA=13.253
NC_035083.1	61361283	.	C	T	.	.	MAF_USDA=7.627
NC_035083.1	61361288	.	T	C	.	.	MAF_INRAE=25.949;MAF_USDA=13.855
NC_035083.1	61361302	.	A	T	.	.	MAF_USDA=1.724
NC_035083.1	61361306	.	C	T	.	.	MAF_INRAE=39.167;MAF_USDA=11.446
NC_035083.1	61361334	.	T	C	.	.	MAF_INRAE=43.038;MAF_USDA=47.59
NC_035083.1	61361386	.	A	C	.	.	MAF_INRAE=43.038;MAF_USDA=48.171
NC_035083.1	61361411	.	G	A	.	.	MAF_INRAE=43.038;MAF_USDA=47.561
NC_035083.1	61361428	.	T	G	.	.	MAF_INRAE=13.924;MAF_USDA=14.024
NC_035083.1	61361437	.	G	T	.	.	MAF_INRAE=13.924;MAF_USDA=13.415
NC_035083.1	61361466	.	C	T	.	.	MAF_USDA=3.39
NC_035083.1	61361508	.	A	C	.	.	MAF_INRAE=13.924;MAF_USDA=13.415
NC_035083.1	61361518	.	G	A	.	.	MAF_INRAE=13.924;MAF_USDA=14.634
NC_035083.1	61361530	.	C	T	.	.	MAF_USDA=6.78
NC_035083.1	61361558	.	G	T	.	.	MAF_USDA=10.366
NC_035083.1	61361626	.	G	A	.	.	MAF_USDA=3.659
NC_035083.1	61361651	.	G	A	.	.	MAF_INRAE=3.333
NC_035083.1	61361676	.	G	T	.	.	MAF_INRAE=12.025;MAF_USDA=13.529
NC_035083.1	61361745	.	T	C	.	.	MAF_INRAE=3.165;MAF_USDA=7.377
NC_035083.1	61361753	.	G	A	.	.	MAF_USDA=6.557
NC_035083.1	61361837	.	C	T	.	.	MAF_USDA=2.459
NC_035083.1	61361997	.	C	G	.	.	MAF_INRAE=2.5;MAF_USDA=2.459
NC_035083.1	61362018	.	G	T	.	.	MAF_USDA=4.098
NC_035083.1	61362065	.	A	T	.	.	MAF_INRAE=7.595;MAF_USDA=4.918
NC_035083.1	61362141	.	A	T	.	.	MAF_USDA=1.639
NC_035083.1	61362142	.	A	T	.	.	MAF_USDA=1.639
NC_035083.1	61362208	.	A	G	.	.	MAF_INRAE=5.063;MAF_USDA=20.833
NC_035083.1	61362212	.	T	A	.	.	MAF_INRAE=7.595;MAF_USDA=4.918
NC_035083.1	61362246	.	C	T	.	.	MAF_INRAE=15.789;MAF_USDA=14.118
NC_035083.1	61362296	.	A	T	.	.	MAF_INRAE=43.671;MAF_USDA=45.882
NC_035083.1	61362345	.	T	A	.	.	MAF_INRAE=12.658
NC_035083.1	61362656	.	G	T	.	.	MAF_INRAE=21.053;MAF_USDA=2.941
NC_035083.1	61362798	.	C	A	.	.	MAF_INRAE=12.658;MAF_USDA=1.639
NC_035083.1	61362835	.	A	G	.	.	MAF_INRAE=21.053;MAF_USDA=21.765
NC_035083.1	61363056	.	A	G	.	.	MAF_INRAE=12.658
NC_035083.1	61363074	.	G	T	.	.	MAF_USDA=2.459
NC_035083.1	61363083	.	G	T	.	.	MAF_INRAE=7.595;MAF_USDA=4.918
NC_035083.1	61363210	.	A	T	.	.	MAF_USDA=1.639
NC_035083.1	61363250	.	A	C	.	.	MAF_INRAE=10.127;MAF_USDA=36.471
NC_035083.1	61363388	.	A	T	.	.	MAF_USDA=2.459
NC_035083.1	61363428	.	A	T	.	.	MAF_INRAE=10.526;MAF_USDA=4.118
NC_035083.1	61363470	.	G	A	.	.	MAF_USDA=2.459
NC_035083.1	61363500	.	C	T	.	.	MAF_USDA=6.557
NC_035083.1	61363503	.	A	G	.	.	MAF_INRAE=13.291;MAF_USDA=12.941
NC_035083.1	61363601	.	C	T	.	.	MAF_USDA=1.639
NC_035083.1	61363635	.	A	C	.	.	MAF_USDA=7.377
NC_035083.1	61363646	.	A	G	.	.	MAF_INRAE=18.987;MAF_USDA=21.176
NC_035083.1	61363711	.	T	A	.	.	MAF_USDA=3.279
NC_035083.1	61363718	.	T	G	.	.	MAF_INRAE=28.481;MAF_USDA=45.833
NC_035083.1	61363759	.	T	A	.	.	MAF_INRAE=2.5
NC_035083.1	61363791	.	T	C	.	.	MAF_INRAE=13.291;MAF_USDA=12.941
NC_035083.1	61363822	.	G	C	.	.	MAF_INRAE=5.263
NC_035083.1	61363861	.	C	T	.	.	MAF_USDA=2.459
NC_035083.1	61363987	.	T	G	.	.	MAF_INRAE=13.291;MAF_USDA=12.941
NC_035083.1	61364064	.	G	T	.	.	MAF_USDA=13.115
NC_035083.1	61364085	.	A	C	.	.	MAF_INRAE=13.291;MAF_USDA=12.941
NC_035083.1	61364094	.	G	T	.	.	MAF_INRAE=13.291;MAF_USDA=12.941
NC_035083.1	61364102	.	T	G	.	.	MAF_INRAE=6.962;MAF_USDA=22.941
NC_035083.1	61364132	.	C	A	.	.	MAF_USDA=2.459
NC_035083.1	61364145	.	T	G	.	.	MAF_INRAE=10.833;MAF_USDA=4.167
NC_035083.1	61364177	.	A	C	.	.	MAF_INRAE=10.833;MAF_USDA=1.639
NC_035083.1	61364222	.	C	A	.	.	MAF_INRAE=12.658
NC_035083.1	61364275	.	A	C	.	.	MAF_USDA=2.459
NC_035083.1	61364300	.	A	T	.	.	MAF_INRAE=50.0;MAF_USDA=39.412
NC_035083.1	61364325	.	G	C	.	.	MAF_INRAE=31.646;MAF_USDA=48.824
NC_035083.1	61364378	.	A	C	.	.	MAF_INRAE=12.658;MAF_USDA=14.706
NC_035083.1	61364404	.	A	C	.	.	MAF_USDA=3.279
NC_035083.1	61364405	.	C	T	.	.	MAF_INRAE=10.833;MAF_USDA=4.167
NC_035083.1	61364459	.	T	G	.	.	MAF_USDA=1.639
NC_035083.1	61364507	.	C	A	.	.	MAF_USDA=3.279
NC_035083.1	61364528	.	G	T	.	.	MAF_INRAE=10.759;MAF_USDA=29.412
NC_035083.1	61364680	.	T	C	.	.	MAF_INRAE=10.759;MAF_USDA=9.836
NC_035083.1	61364688	.	A	T	.	.	MAF_INRAE=18.354;MAF_USDA=29.412
NC_035083.1	61364714	.	A	T	.	.	MAF_INRAE=10.833;MAF_USDA=4.167
NC_035083.1	61364719	.	G	T	.	.	MAF_USDA=2.459
NC_035083.1	61364723	.	T	A	.	.	MAF_INRAE=2.532;MAF_USDA=4.167
NC_035083.1	61364736	.	C	T	.	.	MAF_USDA=4.098
NC_035083.1	61364774	.	G	T	.	.	MAF_INRAE=2.532;MAF_USDA=4.167
NC_035083.1	61364797	.	C	A	.	.	MAF_USDA=3.279
NC_035083.1	61364814	.	G	C	.	.	MAF_USDA=1.639
NC_035083.1	61364966	.	T	A	.	.	MAF_INRAE=15.789;MAF_USDA=12.941
NC_035083.1	61364976	.	C	T	.	.	MAF_INRAE=5.0;MAF_USDA=3.279
NC_035083.1	61365008	.	A	T	.	.	MAF_USDA=1.639
NC_035083.1	61365032	.	G	T	.	.	MAF_INRAE=20.886;MAF_USDA=38.824
NC_035083.1	61365049	.	C	T	.	.	MAF_USDA=7.377
NC_035083.1	61365126	.	G	T	.	.	MAF_INRAE=5.063;MAF_USDA=7.143
NC_035083.1	61365192	.	G	T	.	.	MAF_INRAE=11.667;MAF_USDA=4.167
NC_035083.1	61365283	.	A	T	.	.	MAF_INRAE=15.789;MAF_USDA=15.882
NC_035083.1	61365300	.	T	C	.	.	MAF_USDA=4.098
NC_035083.1	61365315	.	C	T	.	.	MAF_USDA=2.083
NC_035083.1	61365331	.	A	G	.	.	MAF_INRAE=10.833;MAF_USDA=4.167
NC_035083.1	61365334	.	C	A	.	.	MAF_INRAE=10.833;MAF_USDA=1.765
NC_035083.1	61365379	.	C	A	.	.	MAF_USDA=12.941
NC_035083.1	61365401	.	A	C	.	.	MAF_USDA=2.459
NC_035083.1	61365472	.	T	C	.	.	MAF_INRAE=2.532
NC_035083.1	61365476	.	T	A	.	.	MAF_INRAE=7.595;MAF_USDA=4.918
NC_035083.1	61365551	.	T	C	.	.	MAF_INRAE=5.263;MAF_USDA=4.167
NC_035083.1	61365707	.	G	T	.	.	MAF_INRAE=2.5;MAF_USDA=2.459
NC_035083.1	61365753	.	A	G	.	.	MAF_INRAE=3.165;MAF_USDA=1.765
NC_035083.1	61365760	.	A	T	.	.	MAF_INRAE=10.0;MAF_USDA=4.167
NC_035083.1	61365761	.	C	A	.	.	MAF_INRAE=10.0;MAF_USDA=4.167
NC_035083.1	61365800	.	A	G	.	.	MAF_INRAE=24.684;MAF_USDA=45.294
NC_035083.1	61365940	.	A	G	.	.	MAF_INRAE=33.544;MAF_USDA=47.647
NC_035083.1	61365959	.	A	C	.	.	MAF_INRAE=5.263
NC_035083.1	61365961	.	C	A	.	.	MAF_INRAE=33.544;MAF_USDA=48.824
NC_035083.1	61365979	.	T	A	.	.	MAF_USDA=2.459
NC_035083.1	61365981	.	A	C	.	.	MAF_USDA=10.0
NC_035083.1	61366054	.	T	C	.	.	MAF_USDA=2.459
NC_035083.1	61366118	.	C	T	.	.	MAF_INRAE=25.316;MAF_USDA=45.882
NC_035083.1	61366119	.	T	A	.	.	MAF_INRAE=10.833;MAF_USDA=4.167
NC_035083.1	61366141	.	G	A	.	.	MAF_USDA=6.557
NC_035083.1	61366151	.	C	T	.	.	MAF_INRAE=5.263;MAF_USDA=1.639
NC_035083.1	61366154	.	C	A	.	.	MAF_USDA=1.639
NC_035083.1	61366189	.	A	C	.	.	MAF_USDA=1.639
NC_035083.1	61366193	.	A	T	.	.	MAF_USDA=14.118
NC_035083.1	61366217	.	A	G	.	.	MAF_INRAE=10.759;MAF_USDA=16.471
NC_035083.1	61366220	.	T	A	.	.	MAF_INRAE=12.658
NC_035083.1	61366227	.	C	T	.	.	MAF_INRAE=3.165;MAF_USDA=4.706
NC_035083.1	61366254	.	G	A	.	.	MAF_USDA=1.639
NC_035083.1	61366260	.	G	C	.	.	MAF_USDA=13.529
NC_035083.1	61366285	.	T	G	.	.	MAF_INRAE=13.924;MAF_USDA=22.353
NC_035083.1	61366321	.	G	A	.	.	MAF_USDA=1.639
NC_035083.1	61366379	.	A	G	.	.	MAF_USDA=3.279
NC_035083.1	61366557	.	A	C	.	.	MAF_USDA=12.353
NC_035083.1	61366577	.	A	T	.	.	MAF_USDA=1.639
NC_035083.1	61366597	.	G	T	.	.	MAF_USDA=2.459
NC_035083.1	61366649	.	A	G	.	.	MAF_USDA=11.765
NC_035083.1	61366660	.	T	G	.	.	MAF_INRAE=21.519;MAF_USDA=45.882
NC_035083.1	61366667	.	G	A	.	.	MAF_INRAE=10.759;MAF_USDA=15.882
NC_035083.1	61366679	.	G	A	.	.	MAF_USDA=7.377
NC_035083.1	61366713	.	G	A	.	.	MAF_INRAE=10.833;MAF_USDA=4.167
NC_035083.1	61366740	.	C	T	.	.	MAF_INRAE=5.0;MAF_USDA=3.279
NC_035083.1	61366752	.	T	G	.	.	MAF_INRAE=29.747;MAF_USDA=47.647
NC_035083.1	61366754	.	G	C	.	.	MAF_USDA=10.0
NC_035083.1	61366828	.	C	A	.	.	MAF_INRAE=10.127;MAF_USDA=17.647
NC_035083.1	61366829	.	T	G	.	.	MAF_INRAE=10.0;MAF_USDA=17.647
NC_035083.1	61366924	.	G	A	.	.	MAF_INRAE=1.667
NC_035083.1	61366930	.	T	G	.	.	MAF_USDA=12.941
NC_035083.1	61366943	.	C	T	.	.	MAF_USDA=4.167
NC_035083.1	61366951	.	A	G	.	.	MAF_INRAE=29.747;MAF_USDA=48.824
NC_035083.1	61366958	.	G	A	.	.	MAF_INRAE=10.759;MAF_USDA=12.353
NC_035083.1	61366959	.	G	C	.	.	MAF_INRAE=15.789;MAF_USDA=20.588
NC_035083.1	61367048	.	T	A	.	.	MAF_INRAE=10.759;MAF_USDA=12.353
NC_035083.1	61367063	.	C	T	.	.	MAF_USDA=1.639
NC_035083.1	61367120	.	C	T	.	.	MAF_USDA=3.279
NC_035083.1	61367139	.	G	T	.	.	MAF_USDA=4.098
NC_035083.1	61367143	.	A	G	.	.	MAF_USDA=4.098
NC_035083.1	61367153	.	T	A	.	.	MAF_USDA=4.098
NC_035083.1	61367155	.	C	G	.	.	MAF_USDA=4.098
NC_035083.1	61367171	.	A	G	.	.	MAF_USDA=3.279
NC_035083.1	61367301	.	A	C	.	.	MAF_INRAE=10.833;MAF_USDA=12.353
NC_035083.1	61367314	.	G	C	.	.	MAF_USDA=1.639
NC_035083.1	61367348	.	C	G	.	.	MAF_INRAE=5.263
NC_035083.1	61367361	.	G	T	.	.	MAF_INRAE=10.833;MAF_USDA=12.941
NC_035083.1	61367362	.	T	G	.	.	MAF_USDA=11.765
NC_035083.1	61367380	.	C	T	.	.	MAF_INRAE=7.595;MAF_USDA=4.918
NC_035083.1	61367416	.	G	A	.	.	MAF_INRAE=10.833;MAF_USDA=12.941
NC_035083.1	61367428	.	T	G	.	.	MAF_USDA=1.639
NC_035083.1	61367429	.	A	G	.	.	MAF_USDA=1.639
NC_035083.1	61367430	.	G	A	.	.	MAF_USDA=1.639
NC_035083.1	61367431	.	A	C	.	.	MAF_USDA=1.639
NC_035083.1	61367457	.	A	T	.	.	MAF_INRAE=33.544;MAF_USDA=21.176
NC_035083.1	61367522	.	G	C	.	.	MAF_INRAE=10.833
NC_035083.1	61367534	.	T	C	.	.	MAF_INRAE=21.519;MAF_USDA=35.294
NC_035083.1	61367539	.	A	C	.	.	MAF_USDA=1.639
NC_035083.1	61367604	.	T	A	.	.	MAF_INRAE=18.354;MAF_USDA=5.882
NC_035083.1	61367621	.	T	C	.	.	MAF_INRAE=10.833;MAF_USDA=13.529
NC_035083.1	61367622	.	T	A	.	.	MAF_INRAE=10.833;MAF_USDA=12.941
NC_035083.1	61367623	.	C	A	.	.	MAF_INRAE=2.5;MAF_USDA=7.647
NC_035083.1	61367643	.	T	A	.	.	MAF_INRAE=10.833;MAF_USDA=13.529
NC_035083.1	61367657	.	G	C	.	.	MAF_USDA=12.353
NC_035083.1	61367659	.	C	G	.	.	MAF_INRAE=10.833;MAF_USDA=4.167
NC_035083.1	61367668	.	T	A	.	.	MAF_USDA=12.941
NC_035083.1	61367677	.	A	C	.	.	MAF_USDA=12.353
NC_035083.1	61367691	.	C	G	.	.	MAF_INRAE=9.167;MAF_USDA=6.557
NC_035083.1	61367704	.	A	C	.	.	MAF_INRAE=21.053;MAF_USDA=11.31
NC_035083.1	61367730	.	C	A	.	.	MAF_INRAE=15.789;MAF_USDA=17.262
NC_035083.1	61367776	.	A	G	.	.	MAF_USDA=18.75
NC_035083.1	61367777	.	T	G	.	.	MAF_USDA=14.583
NC_035083.1	61367791	.	C	T	.	.	MAF_USDA=1.695
NC_035083.1	61367822	.	G	T	.	.	MAF_USDA=4.167
NC_035083.1	61367853	.	G	A	.	.	MAF_USDA=14.118
NC_035083.1	61367865	.	T	C	.	.	MAF_INRAE=10.0;MAF_USDA=4.167
NC_035083.1	61367874	.	G	C	.	.	MAF_USDA=1.639
NC_035083.1	61367906	.	A	G	.	.	MAF_INRAE=18.354;MAF_USDA=5.882
NC_035083.1	61367928	.	T	G	.	.	MAF_INRAE=10.833;MAF_USDA=4.167
NC_035083.1	61367956	.	T	C	.	.	MAF_INRAE=10.833;MAF_USDA=4.167
NC_035083.1	61367972	.	A	C	.	.	MAF_USDA=20.833
NC_035083.1	61368023	.	T	C	.	.	MAF_INRAE=10.833;MAF_USDA=25.0
NC_035083.1	61368059	.	A	G	.	.	MAF_INRAE=40.0;MAF_USDA=10.0
NC_035083.1	61368090	.	G	T	.	.	MAF_USDA=3.448
NC_035083.1	61368146	.	G	T	.	.	MAF_INRAE=10.833
NC_035083.1	61368181	.	T	G	.	.	MAF_INRAE=5.0;MAF_USDA=3.448
NC_035083.1	61368196	.	G	T	.	.	MAF_INRAE=19.62
NC_035083.1	61368200	.	C	T	.	.	MAF_USDA=1.724
NC_035083.1	61368226	.	C	T	.	.	MAF_INRAE=10.833
NC_035083.1	61368286	.	A	G	.	.	MAF_INRAE=2.5
NC_035083.1	61368307	.	T	G	.	.	MAF_INRAE=10.833
NC_035083.1	61368308	.	A	G	.	.	MAF_INRAE=10.833
NC_035083.1	61368309	.	T	A	.	.	MAF_INRAE=10.833
NC_035083.1	61368323	.	T	G	.	.	MAF_INRAE=10.833
NC_035083.1	61368456	.	G	A	.	.	MAF_INRAE=10.833;MAF_USDA=1.724
NC_035083.1	61368530	.	T	C	.	.	MAF_INRAE=28.481;MAF_USDA=45.69
NC_035083.1	61368540	.	A	G	.	.	MAF_INRAE=9.494;MAF_USDA=12.931
NC_035083.1	61368541	.	C	G	.	.	MAF_USDA=4.31
NC_035083.1	61368547	.	G	C	.	.	MAF_INRAE=18.987;MAF_USDA=25.862
NC_035083.1	61368550	.	T	G	.	.	MAF_INRAE=10.833
NC_035083.1	61368593	.	C	T	.	.	MAF_INRAE=10.833;MAF_USDA=13.529
NC_035083.1	61368666	.	G	C	.	.	MAF_USDA=12.353
NC_035083.1	61368691	.	A	C	.	.	MAF_INRAE=10.759;MAF_USDA=35.882
NC_035083.1	61368703	.	G	T	.	.	MAF_INRAE=15.789;MAF_USDA=11.765
NC_035083.1	61368795	.	A	T	.	.	MAF_INRAE=5.263;MAF_USDA=4.167
NC_035083.1	61368855	.	T	G	.	.	MAF_USDA=12.353
NC_035083.1	61368885	.	G	C	.	.	MAF_USDA=3.279
NC_035083.1	61368907	.	G	A	.	.	MAF_USDA=12.353
NC_035083.1	61369128	.	A	T	.	.	MAF_INRAE=22.152;MAF_USDA=34.706
NC_035083.1	61369163	.	G	A	.	.	MAF_INRAE=2.5;MAF_USDA=7.059
NC_035083.1	61369181	.	C	T	.	.	MAF_INRAE=15.789;MAF_USDA=12.353
NC_035083.1	61369206	.	C	T	.	.	MAF_INRAE=49.367;MAF_USDA=38.824
NC_035083.1	61369304	.	C	T	.	.	MAF_INRAE=10.759;MAF_USDA=12.353
NC_035083.1	61369435	.	C	T	.	.	MAF_INRAE=10.759;MAF_USDA=12.353
NC_035083.1	61369458	.	G	A	.	.	MAF_INRAE=1.667
NC_035083.1	61369491	.	G	A	.	.	MAF_INRAE=6.962;MAF_USDA=7.647
NC_035083.1	61369496	.	A	T	.	.	MAF_INRAE=8.228;MAF_USDA=7.647
NC_035083.1	61369563	.	G	T	.	.	MAF_INRAE=10.759;MAF_USDA=12.353
NC_035083.1	61369584	.	C	T	.	.	MAF_INRAE=5.263;MAF_USDA=2.459
NC_035083.1	61369623	.	C	T	.	.	MAF_USDA=1.639
NC_035083.1	61369674	.	G	A	.	.	MAF_USDA=1.639
NC_035083.1	61369703	.	T	C	.	.	MAF_INRAE=7.595;MAF_USDA=4.918
NC_035083.1	61369754	.	T	G	.	.	MAF_INRAE=29.167;MAF_USDA=14.118
NC_035083.1	61369796	.	T	G	.	.	MAF_INRAE=36.076;MAF_USDA=21.765
NC_035083.1	61369821	.	A	C	.	.	MAF_INRAE=10.833
NC_035083.1	61369825	.	T	C	.	.	MAF_INRAE=40.0;MAF_USDA=10.0
NC_035083.1	61369850	.	C	T	.	.	MAF_INRAE=18.354;MAF_USDA=3.529
NC_035083.1	61369926	.	G	A	.	.	MAF_INRAE=2.5;MAF_USDA=11.765
NC_035083.1	61369961	.	G	A	.	.	MAF_INRAE=3.165;MAF_USDA=4.167
NC_035083.1	61370074	.	T	A	.	.	MAF_USDA=1.639
NC_035083.1	61370152	.	T	G	.	.	MAF_INRAE=10.833;MAF_USDA=5.882
NC_035083.1	61370211	.	A	T	.	.	MAF_INRAE=38.333
NC_035083.1	61370212	.	A	T	.	.	MAF_USDA=6.78
NC_035083.1	61370286	.	C	T	.	.	MAF_INRAE=1.667
NC_035083.1	61370317	.	C	G	.	.	MAF_INRAE=1.667
NC_035083.1	61370362	.	G	A	.	.	MAF_INRAE=7.595;MAF_USDA=5.738
NC_035083.1	61370388	.	C	A	.	.	MAF_USDA=1.639
NC_035083.1	61370396	.	T	A	.	.	MAF_INRAE=5.263;MAF_USDA=14.706
NC_035083.1	61370578	.	C	G	.	.	MAF_USDA=20.833
NC_035083.1	61370580	.	C	A	.	.	MAF_USDA=20.833
NC_035083.1	61370581	.	C	A	.	.	MAF_USDA=25.0
NC_035083.1	61370601	.	C	T	.	.	MAF_INRAE=10.833;MAF_USDA=10.588
NC_035083.1	61370695	.	C	T	.	.	MAF_INRAE=10.833;MAF_USDA=4.167
NC_035083.1	61370759	.	G	A	.	.	MAF_INRAE=1.667
NC_035083.1	61370774	.	T	A	.	.	MAF_INRAE=38.608;MAF_USDA=41.765
NC_035083.1	61370787	.	G	A	.	.	MAF_USDA=1.639
NC_035083.1	61370801	.	G	A	.	.	MAF_USDA=1.639
NC_035083.1	61370864	.	T	C	.	.	MAF_USDA=3.279
NC_035083.1	61370894	.	A	G	.	.	MAF_INRAE=3.165;MAF_USDA=1.765
NC_035083.1	61371091	.	C	T	.	.	MAF_USDA=10.588
NC_035083.1	61371096	.	A	T	.	.	MAF_INRAE=13.924
NC_035083.1	61371154	.	G	A	.	.	MAF_USDA=1.639
NC_035083.1	61371268	.	G	A	.	.	MAF_INRAE=15.789
NC_035083.1	61371329	.	C	T	.	.	MAF_USDA=2.459
NC_035083.1	61371340	.	C	A	.	.	MAF_USDA=2.459
NC_035083.1	61371376	.	C	T	.	.	MAF_INRAE=5.263;MAF_USDA=10.0
NC_035083.1	61371432	.	C	T	.	.	MAF_INRAE=10.526;MAF_USDA=3.529
NC_035083.1	61371615	.	G	A	.	.	MAF_INRAE=11.392
NC_035083.1	61371750	.	G	A	.	.	MAF_INRAE=11.392
NC_035083.1	61371763	.	A	G	.	.	MAF_INRAE=18.987;MAF_USDA=18.75
NC_035083.1	61371849	.	T	A	.	.	MAF_USDA=3.614
NC_035083.1	61372451	.	G	T	.	.	MAF_USDA=10.417
NC_035083.1	61372598	.	G	T	.	.	MAF_INRAE=10.759;MAF_USDA=20.588
NC_035083.1	61372607	.	T	C	.	.	MAF_USDA=4.098
NC_035083.1	61372687	.	C	T	.	.	MAF_USDA=1.639
NC_035083.1	61372747	.	A	G	.	.	MAF_INRAE=10.759;MAF_USDA=20.588
NC_035083.1	61372778	.	G	A	.	.	MAF_USDA=13.115
NC_035083.1	61372793	.	C	A	.	.	MAF_USDA=1.639
NC_035083.1	61372805	.	C	T	.	.	MAF_USDA=2.459
NC_035083.1	61372907	.	C	A	.	.	MAF_INRAE=8.333;MAF_USDA=12.5
NC_035083.1	61373028	.	G	A	.	.	MAF_USDA=1.639
NC_035083.1	61373036	.	T	C	.	.	MAF_USDA=2.459
NC_035083.1	61373076	.	A	C	.	.	MAF_USDA=2.459
NC_035083.1	61373130	.	A	C	.	.	MAF_USDA=13.934
NC_035083.1	61373143	.	T	C	.	.	MAF_USDA=1.639
NC_035083.1	61373160	.	G	C	.	.	MAF_INRAE=10.759;MAF_USDA=21.176
NC_035083.1	61373170	.	G	A	.	.	MAF_INRAE=40.506;MAF_USDA=30.588
NC_035083.1	61373314	.	C	A	.	.	MAF_INRAE=10.526;MAF_USDA=10.0
NC_035083.1	61373343	.	C	A	.	.	MAF_INRAE=10.759;MAF_USDA=21.176
NC_035083.1	61373406	.	G	C	.	.	MAF_INRAE=39.873;MAF_USDA=30.588
NC_035083.1	61373430	.	C	G	.	.	MAF_INRAE=10.759;MAF_USDA=11.176
NC_035083.1	61373508	.	C	G	.	.	MAF_INRAE=2.5;MAF_USDA=7.059
NC_035083.1	61373557	.	A	C	.	.	MAF_INRAE=13.924
NC_035083.1	61373623	.	C	T	.	.	MAF_INRAE=5.263;MAF_USDA=28.235
NC_035083.1	61373641	.	T	A	.	.	MAF_INRAE=13.924
NC_035083.1	61373644	.	G	T	.	.	MAF_INRAE=10.526;MAF_USDA=5.882
NC_035083.1	61373648	.	C	T	.	.	MAF_INRAE=7.595;MAF_USDA=5.738
NC_035083.1	61373696	.	A	G	.	.	MAF_INRAE=10.526;MAF_USDA=11.176
NC_035083.1	61373741	.	G	A	.	.	MAF_INRAE=5.263;MAF_USDA=28.235
NC_035083.1	61373771	.	A	T	.	.	MAF_USDA=1.639
NC_035083.1	61373784	.	A	T	.	.	MAF_INRAE=10.759;MAF_USDA=11.765
NC_035083.1	61373848	.	C	T	.	.	MAF_INRAE=13.924
NC_035083.1	61373859	.	C	A	.	.	MAF_INRAE=2.5
NC_035083.1	61373928	.	C	T	.	.	MAF_USDA=1.639
NC_035083.1	61373943	.	G	A	.	.	MAF_USDA=7.377
NC_035083.1	61374071	.	G	A	.	.	MAF_INRAE=44.304;MAF_USDA=22.353
NC_035083.1	61374402	.	A	G	.	.	MAF_INRAE=15.789;MAF_USDA=27.647
NC_035083.1	61374454	.	T	C	.	.	MAF_INRAE=42.105;MAF_USDA=34.524
NC_035083.1	61374495	.	C	T	.	.	MAF_USDA=1.667
NC_035083.1	61374496	.	C	A	.	.	MAF_USDA=9.524
NC_035083.1	61374704	.	C	A	.	.	MAF_INRAE=13.924
NC_035083.1	61374756	.	G	A	.	.	MAF_INRAE=5.263
NC_035083.1	61374769	.	C	T	.	.	MAF_INRAE=5.263
NC_035083.1	61374790	.	A	G	.	.	MAF_INRAE=5.696;MAF_USDA=26.471
NC_035083.1	61374877	.	G	T	.	.	MAF_INRAE=10.833;MAF_USDA=4.167
NC_035083.1	61374908	.	C	T	.	.	MAF_USDA=1.639
NC_035083.1	61374993	.	T	A	.	.	MAF_INRAE=10.833;MAF_USDA=4.167
NC_035083.1	61375007	.	C	T	.	.	MAF_INRAE=7.595;MAF_USDA=4.918
NC_035083.1	61375014	.	G	A	.	.	MAF_INRAE=2.5
NC_035083.1	61375020	.	C	A	.	.	MAF_INRAE=2.5
NC_035083.1	61375067	.	C	T	.	.	MAF_INRAE=10.833;MAF_USDA=4.167
NC_035083.1	61375129	.	C	A	.	.	MAF_USDA=4.118
NC_035083.1	61375218	.	T	C	.	.	MAF_INRAE=34.177;MAF_USDA=29.412
NC_035083.1	61375219	.	C	T	.	.	MAF_USDA=1.639
NC_035083.1	61375274	.	T	G	.	.	MAF_INRAE=5.263
NC_035083.1	61375352	.	C	T	.	.	MAF_USDA=4.098
NC_035083.1	61375401	.	T	C	.	.	MAF_INRAE=18.987;MAF_USDA=30.0
NC_035083.1	61375469	.	C	T	.	.	MAF_USDA=1.639
NC_035083.1	61375492	.	T	A	.	.	MAF_INRAE=11.392;MAF_USDA=28.824
NC_035083.1	61375561	.	G	A	.	.	MAF_USDA=14.706
NC_035083.1	61375574	.	G	A	.	.	MAF_USDA=2.459
NC_035083.1	61375690	.	A	G	.	.	MAF_USDA=7.377
NC_035083.1	61375771	.	C	T	.	.	MAF_INRAE=15.789;MAF_USDA=4.167
NC_035083.1	61375810	.	T	A	.	.	MAF_USDA=1.639
NC_035083.1	61375865	.	A	G	.	.	MAF_INRAE=19.62;MAF_USDA=31.765
NC_035083.1	61375932	.	C	G	.	.	MAF_INRAE=2.532;MAF_USDA=2.941
NC_035083.1	61375945	.	T	C	.	.	MAF_INRAE=10.833;MAF_USDA=4.167
NC_035083.1	61375955	.	C	T	.	.	MAF_INRAE=4.43;MAF_USDA=8.824
NC_035083.1	61376016	.	C	T	.	.	MAF_INRAE=7.595;MAF_USDA=7.377
NC_035083.1	61376036	.	G	A	.	.	MAF_INRAE=10.833;MAF_USDA=4.167
NC_035083.1	61376049	.	C	T	.	.	MAF_USDA=3.279
NC_035083.1	61376065	.	A	T	.	.	MAF_USDA=14.583
NC_035083.1	61376066	.	A	G	.	.	MAF_USDA=14.583
NC_035083.1	61376067	.	C	T	.	.	MAF_USDA=14.583
NC_035083.1	61376068	.	C	T	.	.	MAF_INRAE=14.167;MAF_USDA=14.583
NC_035083.1	61376091	.	A	C	.	.	MAF_INRAE=11.392;MAF_USDA=28.824
NC_035083.1	61376096	.	T	G	.	.	MAF_INRAE=2.5
NC_035083.1	61376100	.	C	A	.	.	MAF_INRAE=10.526;MAF_USDA=3.529
NC_035083.1	61376109	.	A	G	.	.	MAF_USDA=4.167
NC_035083.1	61376175	.	A	T	.	.	MAF_INRAE=3.333;MAF_USDA=29.167
NC_035083.1	61376218	.	C	T	.	.	MAF_INRAE=10.0;MAF_USDA=25.0
NC_035083.1	61376220	.	T	G	.	.	MAF_USDA=1.667
NC_035083.1	61376249	.	A	G	.	.	MAF_INRAE=35.0;MAF_USDA=20.833
NC_035083.1	61376323	.	T	G	.	.	MAF_USDA=5.0
NC_035083.1	61376349	.	G	A	.	.	MAF_INRAE=4.167;MAF_USDA=28.571
NC_035083.1	61376416	.	A	C	.	.	MAF_USDA=28.571
NC_035083.1	61376454	.	G	A	.	.	MAF_USDA=1.639
NC_035083.1	61376522	.	T	C	.	.	MAF_INRAE=11.392;MAF_USDA=29.412
NC_035083.1	61376529	.	T	G	.	.	MAF_INRAE=33.544;MAF_USDA=28.824
NC_035083.1	61376547	.	T	G	.	.	MAF_INRAE=33.544;MAF_USDA=28.235
NC_035083.1	61376583	.	C	T	.	.	MAF_USDA=2.5
NC_035083.1	61376637	.	C	T	.	.	MAF_USDA=2.459
NC_035083.1	61376674	.	G	T	.	.	MAF_INRAE=19.62;MAF_USDA=29.412
NC_035083.1	61376682	.	C	T	.	.	MAF_INRAE=26.316;MAF_USDA=4.118
NC_035083.1	61376724	.	G	A	.	.	MAF_INRAE=10.833;MAF_USDA=4.167
NC_035083.1	61376887	.	T	C	.	.	MAF_INRAE=14.557;MAF_USDA=22.353
NC_035083.1	61376890	.	G	T	.	.	MAF_INRAE=2.532;MAF_USDA=4.167
NC_035083.1	61376900	.	G	A	.	.	MAF_USDA=6.557
NC_035083.1	61376940	.	A	C	.	.	MAF_INRAE=34.177;MAF_USDA=28.824
NC_035083.1	61377001	.	T	C	.	.	MAF_INRAE=11.392;MAF_USDA=28.824
NC_035083.1	61377019	.	C	T	.	.	MAF_INRAE=15.789;MAF_USDA=3.279
NC_035083.1	61377021	.	T	G	.	.	MAF_INRAE=11.392;MAF_USDA=29.412
NC_035083.1	61377032	.	A	G	.	.	MAF_INRAE=11.392;MAF_USDA=29.412
NC_035083.1	61377048	.	C	G	.	.	MAF_INRAE=11.392;MAF_USDA=30.0
NC_035083.1	61377070	.	T	C	.	.	MAF_INRAE=3.333
NC_035083.1	61377072	.	T	C	.	.	MAF_INRAE=11.392;MAF_USDA=30.0
NC_035083.1	61377111	.	C	A	.	.	MAF_USDA=1.639
NC_035083.1	61377114	.	T	C	.	.	MAF_INRAE=11.392;MAF_USDA=28.235
NC_035083.1	61377124	.	G	A	.	.	MAF_INRAE=14.557;MAF_USDA=23.529
NC_035083.1	61377141	.	C	T	.	.	MAF_INRAE=11.392;MAF_USDA=28.235
NC_035083.1	61377149	.	T	C	.	.	MAF_INRAE=10.833;MAF_USDA=4.167
NC_035083.1	61377192	.	T	C	.	.	MAF_USDA=20.833
NC_035083.1	61377257	.	C	G	.	.	MAF_INRAE=11.392;MAF_USDA=29.412
NC_035083.1	61377267	.	G	A	.	.	MAF_USDA=4.098
NC_035083.1	61377315	.	A	T	.	.	MAF_INRAE=11.392;MAF_USDA=28.824
NC_035083.1	61377318	.	T	G	.	.	MAF_INRAE=3.333;MAF_USDA=28.824
NC_035083.1	61377323	.	T	A	.	.	MAF_INRAE=11.392;MAF_USDA=28.824
NC_035083.1	61377350	.	C	G	.	.	MAF_INRAE=11.392;MAF_USDA=29.412
NC_035083.1	61377386	.	T	A	.	.	MAF_INRAE=11.392;MAF_USDA=28.824
NC_035083.1	61377387	.	T	C	.	.	MAF_USDA=2.941
NC_035083.1	61377437	.	G	T	.	.	MAF_INRAE=11.392;MAF_USDA=28.235
NC_035083.1	61377443	.	A	G	.	.	MAF_INRAE=11.392;MAF_USDA=28.235
NC_035083.1	61377514	.	T	C	.	.	MAF_USDA=13.529
NC_035083.1	61377519	.	C	T	.	.	MAF_USDA=14.118
NC_035083.1	61377521	.	C	A	.	.	MAF_USDA=11.176
NC_035083.1	61377528	.	T	A	.	.	MAF_USDA=12.353
NC_035083.1	61377531	.	T	A	.	.	MAF_USDA=11.765
NC_035083.1	61377535	.	A	C	.	.	MAF_USDA=11.176
NC_035083.1	61377539	.	T	C	.	.	MAF_USDA=6.557
NC_035083.1	61377594	.	G	T	.	.	MAF_INRAE=12.025;MAF_USDA=29.412
NC_035083.1	61377621	.	T	G	.	.	MAF_INRAE=20.253;MAF_USDA=14.583
NC_035083.1	61377626	.	A	T	.	.	MAF_INRAE=11.392;MAF_USDA=10.417
NC_035083.1	61377633	.	T	C	.	.	MAF_INRAE=19.62;MAF_USDA=32.353
NC_035083.1	61377641	.	G	A	.	.	MAF_USDA=3.279
NC_035083.1	61377740	.	C	T	.	.	MAF_INRAE=4.43;MAF_USDA=8.824
NC_035083.1	61377761	.	A	G	.	.	MAF_INRAE=19.62;MAF_USDA=31.176
NC_035083.1	61377830	.	G	C	.	.	MAF_USDA=5.738
NC_035083.1	61377843	.	C	A	.	.	MAF_INRAE=11.392;MAF_USDA=30.0
NC_035083.1	61377850	.	G	T	.	.	MAF_USDA=8.197
NC_035083.1	61377895	.	C	G	.	.	MAF_INRAE=11.392;MAF_USDA=28.824
NC_035083.1	61377903	.	C	A	.	.	MAF_USDA=4.118
NC_035083.1	61377929	.	C	G	.	.	MAF_INRAE=34.177;MAF_USDA=28.824
NC_035083.1	61378058	.	A	G	.	.	MAF_INRAE=24.051;MAF_USDA=34.706
NC_035083.1	61378178	.	G	T	.	.	MAF_INRAE=11.392;MAF_USDA=28.824
NC_035083.1	61378182	.	G	C	.	.	MAF_INRAE=25.0;MAF_USDA=30.588
NC_035083.1	61378198	.	G	C	.	.	MAF_INRAE=11.392;MAF_USDA=28.824
NC_035083.1	61378212	.	A	C	.	.	MAF_INRAE=26.316;MAF_USDA=11.765
NC_035083.1	61378227	.	A	G	.	.	MAF_INRAE=11.392;MAF_USDA=28.824
NC_035083.1	61378237	.	C	T	.	.	MAF_INRAE=11.392;MAF_USDA=28.824
NC_035083.1	61378267	.	C	A	.	.	MAF_INRAE=11.392;MAF_USDA=28.824
NC_035083.1	61378275	.	A	G	.	.	MAF_INRAE=11.392;MAF_USDA=28.824
NC_035083.1	61378299	.	A	G	.	.	MAF_INRAE=11.392;MAF_USDA=28.824
NC_035083.1	61378307	.	C	G	.	.	MAF_USDA=2.459
NC_035083.1	61378337	.	C	A	.	.	MAF_USDA=10.417
NC_035083.1	61378353	.	C	A	.	.	MAF_INRAE=10.0;MAF_USDA=4.167
NC_035083.1	61378357	.	A	G	.	.	MAF_INRAE=40.506;MAF_USDA=47.647
NC_035083.1	61378377	.	T	C	.	.	MAF_INRAE=5.263;MAF_USDA=6.25
NC_035083.1	61378381	.	C	G	.	.	MAF_INRAE=11.392;MAF_USDA=28.824
NC_035083.1	61378396	.	C	T	.	.	MAF_INRAE=11.392;MAF_USDA=28.824
NC_035083.1	61378406	.	G	A	.	.	MAF_INRAE=5.263
NC_035083.1	61378447	.	C	T	.	.	MAF_USDA=4.118
NC_035083.1	61378472	.	A	G	.	.	MAF_INRAE=11.392;MAF_USDA=28.824
NC_035083.1	61378508	.	C	T	.	.	MAF_INRAE=4.43;MAF_USDA=7.143
NC_035083.1	61378588	.	T	C	.	.	MAF_INRAE=28.481;MAF_USDA=49.412
NC_035083.1	61378668	.	C	A	.	.	MAF_USDA=6.557
NC_035083.1	61378711	.	C	A	.	.	MAF_INRAE=4.43;MAF_USDA=8.235
NC_035083.1	61378726	.	A	T	.	.	MAF_USDA=3.279
NC_035083.1	61378733	.	C	A	.	.	MAF_USDA=1.639
NC_035083.1	61378771	.	A	T	.	.	MAF_USDA=9.836
NC_035083.1	61378817	.	A	T	.	.	MAF_INRAE=15.789;MAF_USDA=3.279
NC_035083.1	61378873	.	T	A	.	.	MAF_INRAE=11.392;MAF_USDA=29.412
NC_035083.1	61378918	.	G	T	.	.	MAF_USDA=1.639
NC_035083.1	61378922	.	A	G	.	.	MAF_INRAE=8.861;MAF_USDA=15.882
NC_035083.1	61378957	.	C	A	.	.	MAF_USDA=6.557
NC_035083.1	61378988	.	C	A	.	.	MAF_INRAE=20.253;MAF_USDA=44.706
NC_035083.1	61379087	.	C	A	.	.	MAF_INRAE=29.114;MAF_USDA=46.471
NC_035083.1	61379102	.	C	A	.	.	MAF_USDA=1.639
NC_035083.1	61379163	.	A	T	.	.	MAF_INRAE=5.263
NC_035083.1	61379197	.	T	C	.	.	MAF_USDA=4.167
NC_035083.1	61379295	.	C	A	.	.	MAF_INRAE=20.886;MAF_USDA=30.588
NC_035083.1	61379371	.	A	T	.	.	MAF_USDA=16.667
NC_035083.1	61379378	.	G	A	.	.	MAF_USDA=16.667
NC_035083.1	61379379	.	T	C	.	.	MAF_USDA=16.667
NC_035083.1	61379385	.	T	G	.	.	MAF_INRAE=27.848;MAF_USDA=47.059
NC_035083.1	61379389	.	C	A	.	.	MAF_USDA=17.059
NC_035083.1	61379393	.	T	C	.	.	MAF_INRAE=18.333;MAF_USDA=17.059
NC_035083.1	61379412	.	C	A	.	.	MAF_USDA=1.639
NC_035083.1	61379424	.	A	G	.	.	MAF_USDA=15.294
NC_035083.1	61379531	.	A	G	.	.	MAF_INRAE=7.595;MAF_USDA=12.5
NC_035083.1	61379544	.	C	A	.	.	MAF_INRAE=31.579;MAF_USDA=18.235
NC_035083.1	61379573	.	A	C	.	.	MAF_INRAE=2.5
NC_035083.1	61379855	.	A	C	.	.	MAF_USDA=10.588
NC_035083.1	61379857	.	G	A	.	.	MAF_INRAE=10.526;MAF_USDA=16.471
NC_035083.1	61379968	.	T	A	.	.	MAF_USDA=16.667
NC_035083.1	61380041	.	G	T	.	.	MAF_INRAE=16.456;MAF_USDA=33.529
NC_035083.1	61380103	.	A	G	.	.	MAF_USDA=1.639
NC_035083.1	61380156	.	G	A	.	.	MAF_USDA=1.639
NC_035083.1	61380174	.	C	T	.	.	MAF_INRAE=26.316;MAF_USDA=21.176
NC_035083.1	61380219	.	C	T	.	.	MAF_INRAE=3.165;MAF_USDA=4.706
NC_035083.1	61380249	.	A	C	.	.	MAF_USDA=2.459
NC_035083.1	61380250	.	T	C	.	.	MAF_USDA=13.934
NC_035083.1	61380252	.	A	T	.	.	MAF_USDA=13.934
NC_035083.1	61380257	.	A	T	.	.	MAF_INRAE=2.5
NC_035083.1	61380301	.	C	A	.	.	MAF_INRAE=2.5;MAF_USDA=7.059
NC_035083.1	61380338	.	T	A	.	.	MAF_USDA=10.588
NC_035083.1	61380363	.	G	A	.	.	MAF_INRAE=10.833;MAF_USDA=4.167
NC_035083.1	61380438	.	G	A	.	.	MAF_INRAE=5.263;MAF_USDA=4.167
NC_035083.1	61380476	.	G	T	.	.	MAF_USDA=5.738
NC_035083.1	61380496	.	C	T	.	.	MAF_INRAE=5.263
NC_035083.1	61380540	.	G	A	.	.	MAF_INRAE=13.924;MAF_USDA=4.706
NC_035083.1	61380551	.	G	A	.	.	MAF_INRAE=37.5;MAF_USDA=18.235
NC_035083.1	61380554	.	A	T	.	.	MAF_USDA=5.738
NC_035083.1	61380580	.	C	G	.	.	MAF_INRAE=34.177;MAF_USDA=31.765
NC_035083.1	61380725	.	C	T	.	.	MAF_INRAE=13.924;MAF_USDA=5.738
NC_035083.1	61380760	.	T	C	.	.	MAF_INRAE=38.608;MAF_USDA=24.706
NC_035083.1	61380793	.	G	A	.	.	MAF_INRAE=10.833;MAF_USDA=4.167
NC_035083.1	61380833	.	C	A	.	.	MAF_INRAE=13.333
NC_035083.1	61380842	.	G	C	.	.	MAF_INRAE=13.333
NC_035083.1	61380869	.	C	T	.	.	MAF_INRAE=10.833;MAF_USDA=4.167
NC_035083.1	61380893	.	C	A	.	.	MAF_INRAE=12.658
NC_035083.1	61380894	.	T	C	.	.	MAF_INRAE=8.333
NC_035083.1	61380914	.	C	A	.	.	MAF_INRAE=12.658
NC_035083.1	61380987	.	A	C	.	.	MAF_INRAE=7.595;MAF_USDA=15.574
NC_035083.1	61380990	.	G	A	.	.	MAF_INRAE=8.333;MAF_USDA=13.934
NC_035083.1	61381001	.	G	C	.	.	MAF_INRAE=12.658;MAF_USDA=42.353
NC_035083.1	61381037	.	A	C	.	.	MAF_INRAE=21.519;MAF_USDA=22.353
NC_035083.1	61381099	.	G	T	.	.	MAF_INRAE=5.263;MAF_USDA=11.176
NC_035083.1	61381108	.	A	G	.	.	MAF_USDA=4.098
NC_035083.1	61381112	.	C	T	.	.	MAF_INRAE=31.579;MAF_USDA=33.529
NC_035083.1	61381121	.	A	T	.	.	MAF_USDA=1.639
NC_035083.1	61381185	.	C	T	.	.	MAF_INRAE=31.579;MAF_USDA=31.176
NC_035083.1	61381221	.	A	G	.	.	MAF_INRAE=2.5
NC_035083.1	61381222	.	C	A	.	.	MAF_INRAE=2.5
NC_035083.1	61381235	.	G	T	.	.	MAF_INRAE=5.263;MAF_USDA=11.176
NC_035083.1	61381252	.	T	C	.	.	MAF_INRAE=10.833;MAF_USDA=4.167
NC_035083.1	61381376	.	A	T	.	.	MAF_INRAE=31.579;MAF_USDA=32.353
NC_035083.1	61381385	.	C	G	.	.	MAF_USDA=13.115
NC_035083.1	61381608	.	T	G	.	.	MAF_INRAE=10.0;MAF_USDA=4.167
NC_035083.1	61381629	.	A	G	.	.	MAF_INRAE=2.5
NC_035083.1	61381689	.	T	A	.	.	MAF_INRAE=33.544;MAF_USDA=30.588
NC_035083.1	61381691	.	A	G	.	.	MAF_INRAE=24.167;MAF_USDA=30.588
NC_035083.1	61381708	.	G	A	.	.	MAF_INRAE=4.43;MAF_USDA=10.0
NC_035083.1	61381715	.	C	T	.	.	MAF_INRAE=12.025;MAF_USDA=3.529
NC_035083.1	61381726	.	T	G	.	.	MAF_USDA=4.918
NC_035083.1	61381740	.	G	A	.	.	MAF_USDA=2.459
NC_035083.1	61381751	.	T	G	.	.	MAF_INRAE=8.861;MAF_USDA=5.738
NC_035083.1	61381756	.	G	A	.	.	MAF_INRAE=26.316;MAF_USDA=32.353
NC_035083.1	61381765	.	A	G	.	.	MAF_INRAE=36.076;MAF_USDA=33.529
NC_035083.1	61381835	.	T	A	.	.	MAF_INRAE=8.861;MAF_USDA=18.852
NC_035083.1	61381860	.	T	G	.	.	MAF_USDA=7.059
NC_035083.1	61381874	.	C	T	.	.	MAF_INRAE=25.949;MAF_USDA=44.118
NC_035083.1	61381879	.	A	G	.	.	MAF_INRAE=10.833;MAF_USDA=4.167
NC_035083.1	61381885	.	G	A	.	.	MAF_USDA=2.459
NC_035083.1	61381886	.	G	A	.	.	MAF_USDA=2.459
NC_035083.1	61381977	.	G	A	.	.	MAF_INRAE=6.962;MAF_USDA=13.115
NC_035083.1	61382018	.	G	A	.	.	MAF_INRAE=20.253;MAF_USDA=13.934
NC_035083.1	61382035	.	T	A	.	.	MAF_INRAE=5.696;MAF_USDA=20.588
NC_035083.1	61382058	.	A	G	.	.	MAF_INRAE=20.886;MAF_USDA=37.059
NC_035083.1	61382066	.	C	T	.	.	MAF_INRAE=15.789;MAF_USDA=3.279
NC_035083.1	61382072	.	C	T	.	.	MAF_INRAE=20.886;MAF_USDA=37.647
NC_035083.1	61382092	.	T	A	.	.	MAF_INRAE=20.886;MAF_USDA=37.647
NC_035083.1	61382166	.	A	G	.	.	MAF_INRAE=41.139;MAF_USDA=47.647
NC_035083.1	61382181	.	T	A	.	.	MAF_INRAE=41.139;MAF_USDA=48.235
NC_035083.1	61382212	.	C	A	.	.	MAF_INRAE=15.833
NC_035083.1	61382218	.	T	C	.	.	MAF_INRAE=15.833
NC_035083.1	61382225	.	C	A	.	.	MAF_INRAE=15.833
NC_035083.1	61382236	.	C	A	.	.	MAF_INRAE=15.833
NC_035083.1	61382237	.	G	C	.	.	MAF_INRAE=21.519;MAF_USDA=36.905
NC_035083.1	61382253	.	T	A	.	.	MAF_USDA=3.333
NC_035083.1	61382258	.	C	A	.	.	MAF_INRAE=14.557
NC_035083.1	61382260	.	A	T	.	.	MAF_INRAE=14.167
NC_035083.1	61382262	.	T	G	.	.	MAF_INRAE=26.316
NC_035083.1	61382272	.	C	T	.	.	MAF_INRAE=19.62;MAF_USDA=13.115
NC_035083.1	61382284	.	A	C	.	.	MAF_INRAE=15.833
NC_035083.1	61382403	.	A	G	.	.	MAF_INRAE=50.0;MAF_USDA=24.405
NC_035083.1	61382414	.	C	T	.	.	MAF_INRAE=5.696;MAF_USDA=8.235
NC_035083.1	61382416	.	G	A	.	.	MAF_INRAE=20.253;MAF_USDA=12.295
NC_035083.1	61382423	.	A	G	.	.	MAF_USDA=1.639
NC_035083.1	61382425	.	G	T	.	.	MAF_INRAE=10.127;MAF_USDA=14.286
NC_035083.1	61382459	.	A	G	.	.	MAF_INRAE=5.263;MAF_USDA=13.095
NC_035083.1	61382507	.	G	C	.	.	MAF_USDA=1.667
NC_035083.1	61382541	.	A	G	.	.	MAF_INRAE=18.987;MAF_USDA=34.524
NC_035083.1	61382572	.	A	G	.	.	MAF_INRAE=6.329;MAF_USDA=11.176
NC_035083.1	61382574	.	A	G	.	.	MAF_INRAE=2.5
NC_035083.1	61382575	.	A	C	.	.	MAF_INRAE=17.722;MAF_USDA=6.471
NC_035083.1	61382592	.	G	A	.	.	MAF_INRAE=13.924;MAF_USDA=4.118
NC_035083.1	61382599	.	C	A	.	.	MAF_INRAE=5.263;MAF_USDA=17.647
NC_035083.1	61382623	.	A	G	.	.	MAF_INRAE=11.667;MAF_USDA=4.167
NC_035083.1	61382650	.	A	T	.	.	MAF_INRAE=15.789
NC_035083.1	61382671	.	G	A	.	.	MAF_INRAE=32.911;MAF_USDA=49.412
NC_035083.1	61382708	.	C	A	.	.	MAF_USDA=1.667
NC_035083.1	61382772	.	A	T	.	.	MAF_INRAE=8.333
NC_035083.1	61382816	.	A	T	.	.	MAF_USDA=1.639
NC_035083.1	61382845	.	C	G	.	.	MAF_INRAE=8.333
NC_035083.1	61382949	.	G	C	.	.	MAF_INRAE=12.658
NC_035083.1	61383127	.	T	A	.	.	MAF_USDA=12.295
NC_035083.1	61383142	.	G	A	.	.	MAF_USDA=1.639
NC_035083.1	61383147	.	G	T	.	.	MAF_INRAE=26.316;MAF_USDA=24.118
NC_035083.1	61383170	.	G	A	.	.	MAF_USDA=4.098
NC_035083.1	61383186	.	C	T	.	.	MAF_INRAE=8.333
NC_035083.1	61383198	.	G	T	.	.	MAF_INRAE=11.667;MAF_USDA=4.167
NC_035083.1	61383202	.	T	C	.	.	MAF_INRAE=20.253;MAF_USDA=34.118
NC_035083.1	61383235	.	C	A	.	.	MAF_USDA=5.952
NC_035083.1	61383296	.	G	C	.	.	MAF_INRAE=8.333;MAF_USDA=1.639
NC_035083.1	61383303	.	G	A	.	.	MAF_INRAE=18.354;MAF_USDA=33.529
NC_035083.1	61383311	.	C	G	.	.	MAF_USDA=1.639
NC_035083.1	61383317	.	G	A	.	.	MAF_USDA=1.639
NC_035083.1	61383382	.	A	G	.	.	MAF_INRAE=21.519;MAF_USDA=32.353
NC_035083.1	61383406	.	T	A	.	.	MAF_USDA=1.639
NC_035083.1	61383424	.	A	G	.	.	MAF_USDA=8.824
NC_035083.1	61383445	.	G	A	.	.	MAF_INRAE=18.354;MAF_USDA=35.882
NC_035083.1	61383446	.	G	T	.	.	MAF_INRAE=8.333;MAF_USDA=10.656
NC_035083.1	61383482	.	T	G	.	.	MAF_USDA=3.279
NC_035083.1	61383485	.	T	C	.	.	MAF_USDA=11.475
NC_035083.1	61383496	.	C	T	.	.	MAF_USDA=27.647
NC_035083.1	61383542	.	T	G	.	.	MAF_INRAE=26.316;MAF_USDA=25.882
NC_035083.1	61383552	.	A	T	.	.	MAF_INRAE=12.658;MAF_USDA=11.475
NC_035083.1	61383618	.	A	T	.	.	MAF_INRAE=11.667;MAF_USDA=4.167
NC_035083.1	61383623	.	C	G	.	.	MAF_INRAE=5.696
NC_035083.1	61383633	.	T	G	.	.	MAF_INRAE=12.658;MAF_USDA=10.656
NC_035083.1	61383664	.	T	G	.	.	MAF_USDA=3.279
NC_035083.1	61383693	.	T	C	.	.	MAF_INRAE=39.873;MAF_USDA=31.176
NC_035083.1	61383705	.	G	T	.	.	MAF_INRAE=18.354;MAF_USDA=35.294
NC_035083.1	61383745	.	A	G	.	.	MAF_USDA=2.083
NC_035083.1	61383749	.	T	C	.	.	MAF_INRAE=15.789;MAF_USDA=2.459
NC_035083.1	61383805	.	T	C	.	.	MAF_USDA=4.118
NC_035083.1	61383819	.	C	T	.	.	MAF_USDA=2.459
NC_035083.1	61383894	.	G	A	.	.	MAF_INRAE=11.667;MAF_USDA=4.167
NC_035083.1	61383925	.	T	C	.	.	MAF_INRAE=5.696;MAF_USDA=18.235
NC_035083.1	61383933	.	T	G	.	.	MAF_INRAE=2.5
NC_035083.1	61383946	.	T	C	.	.	MAF_INRAE=18.354;MAF_USDA=34.118
NC_035083.1	61383952	.	A	T	.	.	MAF_INRAE=31.013;MAF_USDA=39.412
NC_035083.1	61383961	.	T	G	.	.	MAF_INRAE=18.354;MAF_USDA=33.529
NC_035083.1	61383990	.	A	C	.	.	MAF_INRAE=8.333
NC_035083.1	61383997	.	T	A	.	.	MAF_USDA=3.279
NC_035083.1	61384000	.	G	A	.	.	MAF_INRAE=8.333
NC_035083.1	61384014	.	C	A	.	.	MAF_INRAE=18.354;MAF_USDA=33.529
NC_035083.1	61384104	.	C	T	.	.	MAF_INRAE=2.5
NC_035083.1	61384105	.	G	A	.	.	MAF_USDA=2.459
NC_035083.1	61384133	.	A	T	.	.	MAF_INRAE=7.5
NC_035083.1	61384224	.	T	C	.	.	MAF_INRAE=5.696;MAF_USDA=8.824
NC_035083.1	61384291	.	T	A	.	.	MAF_INRAE=12.658;MAF_USDA=2.941
NC_035083.1	61384292	.	C	A	.	.	MAF_INRAE=11.667;MAF_USDA=2.941
NC_035083.1	61384324	.	C	T	.	.	MAF_INRAE=15.789;MAF_USDA=4.098
NC_035083.1	61384330	.	A	G	.	.	MAF_INRAE=12.658;MAF_USDA=27.059
NC_035083.1	61384337	.	A	C	.	.	MAF_INRAE=15.789;MAF_USDA=4.098
NC_035083.1	61384368	.	G	C	.	.	MAF_INRAE=15.789;MAF_USDA=4.098
NC_035083.1	61384380	.	T	C	.	.	MAF_INRAE=12.658;MAF_USDA=5.882
NC_035083.1	61384385	.	A	C	.	.	MAF_INRAE=15.789;MAF_USDA=4.098
NC_035083.1	61384418	.	G	T	.	.	MAF_USDA=1.639
NC_035083.1	61384461	.	T	C	.	.	MAF_INRAE=18.354;MAF_USDA=35.882
NC_035083.1	61384485	.	G	T	.	.	MAF_INRAE=34.177;MAF_USDA=36.471
NC_035083.1	61384488	.	T	C	.	.	MAF_INRAE=12.658;MAF_USDA=10.656
NC_035083.1	61384529	.	A	C	.	.	MAF_INRAE=15.789;MAF_USDA=4.098
NC_035083.1	61384540	.	C	T	.	.	MAF_USDA=11.475
NC_035083.1	61384541	.	T	A	.	.	MAF_USDA=11.475
NC_035083.1	61384542	.	G	T	.	.	MAF_INRAE=7.5
NC_035083.1	61384632	.	G	A	.	.	MAF_INRAE=12.658;MAF_USDA=10.656
NC_035083.1	61384635	.	G	T	.	.	MAF_INRAE=10.833;MAF_USDA=25.882
NC_035083.1	61384638	.	A	G	.	.	MAF_INRAE=4.167;MAF_USDA=26.471
NC_035083.1	61384698	.	G	A	.	.	MAF_USDA=2.459
NC_035083.1	61384707	.	T	G	.	.	MAF_INRAE=10.526;MAF_USDA=3.529
NC_035083.1	61384747	.	G	A	.	.	MAF_INRAE=1.667
NC_035083.1	61384762	.	C	T	.	.	MAF_INRAE=15.789;MAF_USDA=2.459
NC_035083.1	61384763	.	G	A	.	.	MAF_INRAE=41.139;MAF_USDA=35.882
NC_035083.1	61384773	.	C	A	.	.	MAF_INRAE=18.987;MAF_USDA=35.294
NC_035083.1	61384848	.	C	T	.	.	MAF_INRAE=8.861;MAF_USDA=25.882
NC_035083.1	61384859	.	A	G	.	.	MAF_INRAE=8.861;MAF_USDA=25.882
NC_035083.1	61384860	.	C	T	.	.	MAF_INRAE=10.833;MAF_USDA=35.882
NC_035083.1	61384872	.	T	G	.	.	MAF_INRAE=18.354;MAF_USDA=35.294
NC_035083.1	61384881	.	T	A	.	.	MAF_INRAE=18.354;MAF_USDA=35.294
NC_035083.1	61384888	.	G	A	.	.	MAF_INRAE=18.354;MAF_USDA=35.294
NC_035083.1	61384917	.	G	T	.	.	MAF_INRAE=15.789;MAF_USDA=4.098
NC_035083.1	61384926	.	C	A	.	.	MAF_USDA=1.639
NC_035083.1	61384950	.	A	G	.	.	MAF_INRAE=1.667
NC_035083.1	61384969	.	A	C	.	.	MAF_USDA=2.459
NC_035083.1	61385035	.	T	G	.	.	MAF_INRAE=18.354;MAF_USDA=35.294
NC_035083.1	61385079	.	A	C	.	.	MAF_INRAE=18.354;MAF_USDA=35.294
NC_035083.1	61385099	.	T	A	.	.	MAF_USDA=2.459
NC_035083.1	61385108	.	G	T	.	.	MAF_INRAE=1.667
NC_035083.1	61385135	.	A	C	.	.	MAF_INRAE=18.354;MAF_USDA=34.706
NC_035083.1	61385142	.	T	C	.	.	MAF_INRAE=18.354;MAF_USDA=34.706
NC_035083.1	61385147	.	A	T	.	.	MAF_INRAE=18.354;MAF_USDA=35.294
NC_035083.1	61385197	.	G	A	.	.	MAF_INRAE=11.667;MAF_USDA=4.167
NC_035083.1	61385218	.	G	A	.	.	MAF_USDA=1.765
NC_035083.1	61385269	.	T	G	.	.	MAF_USDA=12.295
NC_035083.1	61385292	.	G	T	.	.	MAF_USDA=2.5
NC_035083.1	61385305	.	A	G	.	.	MAF_INRAE=12.658;MAF_USDA=9.167
NC_035083.1	61385331	.	T	C	.	.	MAF_INRAE=18.354;MAF_USDA=35.119
NC_035083.1	61385335	.	C	G	.	.	MAF_INRAE=10.833;MAF_USDA=35.119
NC_035083.1	61385447	.	A	G	.	.	MAF_INRAE=1.667
NC_035083.1	61385465	.	G	C	.	.	MAF_INRAE=27.215;MAF_USDA=37.647
NC_035083.1	61385498	.	T	A	.	.	MAF_INRAE=2.5
NC_035083.1	61385512	.	C	T	.	.	MAF_USDA=3.279
NC_035083.1	61385536	.	A	T	.	.	MAF_INRAE=1.667
NC_035083.1	61385539	.	T	C	.	.	MAF_INRAE=39.873;MAF_USDA=33.333
NC_035083.1	61385578	.	T	G	.	.	MAF_INRAE=15.789;MAF_USDA=4.098
NC_035083.1	61385605	.	G	T	.	.	MAF_USDA=8.824
NC_035083.1	61385783	.	T	C	.	.	MAF_INRAE=12.658;MAF_USDA=1.639
NC_035083.1	61385799	.	C	A	.	.	MAF_INRAE=1.667
NC_035083.1	61385813	.	A	G	.	.	MAF_INRAE=25.316;MAF_USDA=31.765
NC_035083.1	61385817	.	T	G	.	.	MAF_USDA=5.882
NC_035083.1	61385832	.	G	T	.	.	MAF_USDA=1.639
NC_035083.1	61385937	.	C	T	.	.	MAF_INRAE=6.962;MAF_USDA=4.098
NC_035083.1	61385951	.	A	G	.	.	MAF_INRAE=5.696;MAF_USDA=32.353
NC_035083.1	61385976	.	C	T	.	.	MAF_USDA=4.167
NC_035083.1	61385982	.	C	T	.	.	MAF_INRAE=29.167;MAF_USDA=20.588
NC_035083.1	61386042	.	C	A	.	.	MAF_USDA=4.118
NC_035083.1	61386075	.	G	C	.	.	MAF_INRAE=5.696;MAF_USDA=22.917
NC_035083.1	61386129	.	T	A	.	.	MAF_INRAE=5.696;MAF_USDA=8.824
NC_035083.1	61386156	.	C	G	.	.	MAF_INRAE=31.646;MAF_USDA=34.118
NC_035083.1	61386184	.	G	T	.	.	MAF_INRAE=5.696;MAF_USDA=32.941
NC_035083.1	61386209	.	T	C	.	.	MAF_USDA=1.639
NC_035083.1	61386333	.	C	G	.	.	MAF_INRAE=5.696;MAF_USDA=30.0
NC_035083.1	61386337	.	T	C	.	.	MAF_INRAE=2.5;MAF_USDA=30.0
NC_035083.1	61386342	.	A	T	.	.	MAF_INRAE=15.789;MAF_USDA=4.098
NC_035083.1	61386367	.	G	C	.	.	MAF_INRAE=5.696;MAF_USDA=30.0
NC_035083.1	61386400	.	G	A	.	.	MAF_INRAE=5.696;MAF_USDA=32.353
NC_035083.1	61386415	.	A	G	.	.	MAF_INRAE=10.526;MAF_USDA=3.529
NC_035083.1	61386425	.	G	T	.	.	MAF_USDA=3.279
NC_035083.1	61386441	.	T	C	.	.	MAF_INRAE=21.519;MAF_USDA=32.353
NC_035083.1	61386519	.	T	C	.	.	MAF_USDA=3.279
NC_035083.1	61386581	.	C	A	.	.	MAF_USDA=3.279
NC_035083.1	61386593	.	T	C	.	.	MAF_INRAE=31.013;MAF_USDA=33.529
NC_035083.1	61386605	.	T	C	.	.	MAF_INRAE=15.789;MAF_USDA=34.118
NC_035083.1	61386623	.	A	T	.	.	MAF_USDA=20.833
NC_035083.1	61386640	.	C	T	.	.	MAF_INRAE=25.316;MAF_USDA=33.333
NC_035083.1	61386642	.	A	G	.	.	MAF_INRAE=11.667;MAF_USDA=30.357
NC_035083.1	61386706	.	A	G	.	.	MAF_INRAE=22.152;MAF_USDA=30.588
NC_035083.1	61386715	.	C	A	.	.	MAF_USDA=20.833
NC_035083.1	61386741	.	T	C	.	.	MAF_USDA=39.583
NC_035083.1	61386808	.	G	A	.	.	MAF_INRAE=5.063;MAF_USDA=30.588
NC_035083.1	61386869	.	A	G	.	.	MAF_USDA=2.459
NC_035083.1	61386877	.	C	T	.	.	MAF_INRAE=10.833;MAF_USDA=4.167
NC_035083.1	61386890	.	A	C	.	.	MAF_INRAE=5.696;MAF_USDA=31.765
NC_035083.1	61386918	.	C	G	.	.	MAF_INRAE=6.329;MAF_USDA=32.941
NC_035083.1	61386992	.	C	A	.	.	MAF_USDA=34.706
NC_035083.1	61387035	.	C	T	.	.	MAF_USDA=33.133
NC_035083.1	61387201	.	C	G	.	.	MAF_USDA=4.918
NC_035083.1	61387244	.	G	T	.	.	MAF_INRAE=15.789;MAF_USDA=35.294
NC_035083.1	61387315	.	C	G	.	.	MAF_USDA=1.639
NC_035083.1	61387316	.	C	T	.	.	MAF_USDA=1.639
NC_035083.1	61387325	.	G	A	.	.	MAF_USDA=1.639
NC_035083.1	61387342	.	A	G	.	.	MAF_INRAE=15.789;MAF_USDA=33.529
NC_035083.1	61387368	.	G	A	.	.	MAF_INRAE=2.5
NC_035083.1	61387373	.	T	C	.	.	MAF_USDA=8.235
NC_035083.1	61387391	.	G	A	.	.	MAF_INRAE=21.053;MAF_USDA=5.882
NC_035083.1	61387441	.	G	T	.	.	MAF_USDA=3.279
NC_035083.1	61387473	.	C	T	.	.	MAF_INRAE=5.696;MAF_USDA=8.235
NC_035083.1	61387495	.	C	T	.	.	MAF_USDA=4.918
NC_035083.1	61387498	.	C	T	.	.	MAF_USDA=4.118
NC_035083.1	61387576	.	T	G	.	.	MAF_INRAE=21.519;MAF_USDA=32.941
NC_035083.1	61387603	.	A	T	.	.	MAF_USDA=4.918
NC_035083.1	61387617	.	G	C	.	.	MAF_INRAE=42.405;MAF_USDA=25.882
NC_035083.1	61387767	.	C	T	.	.	MAF_USDA=4.098
NC_035083.1	61387812	.	C	T	.	.	MAF_INRAE=12.025
NC_035083.1	61387846	.	G	A	.	.	MAF_USDA=4.167
NC_035083.1	61387856	.	C	T	.	.	MAF_INRAE=3.165;MAF_USDA=7.5
NC_035083.1	61387952	.	G	A	.	.	MAF_INRAE=15.789;MAF_USDA=17.647
NC_035083.1	61387965	.	C	T	.	.	MAF_USDA=5.294
NC_035083.1	61387968	.	C	A	.	.	MAF_USDA=5.0
NC_035083.1	61387973	.	G	T	.	.	MAF_USDA=4.918
NC_035083.1	61388045	.	C	T	.	.	MAF_INRAE=31.013;MAF_USDA=33.529
NC_035083.1	61388090	.	G	A	.	.	MAF_INRAE=31.013;MAF_USDA=37.647
NC_035083.1	61388097	.	A	C	.	.	MAF_INRAE=31.013;MAF_USDA=37.647
NC_035083.1	61388137	.	T	C	.	.	MAF_INRAE=21.519;MAF_USDA=30.588
NC_035083.1	61388159	.	C	A	.	.	MAF_USDA=4.118
NC_035083.1	61388169	.	A	T	.	.	MAF_INRAE=5.696;MAF_USDA=8.824
NC_035083.1	61388249	.	C	T	.	.	MAF_USDA=6.557
NC_035083.1	61388286	.	TAGGCTG	TAGGCTT	.	.	MAF_USDA=4.167
NC_035083.1	61388328	.	G	T	.	.	MAF_USDA=1.639
NC_035083.1	61388364	.	G	A	.	.	MAF_INRAE=31.013;MAF_USDA=34.118
NC_035083.1	61388400	.	G	A	.	.	MAF_USDA=5.882
NC_035083.1	61388429	.	C	T	.	.	MAF_INRAE=31.013;MAF_USDA=34.706
NC_035083.1	61388439	.	T	C	.	.	MAF_INRAE=31.013;MAF_USDA=34.706
NC_035083.1	61388448	.	G	A	.	.	MAF_USDA=4.918
NC_035083.1	61388462	.	T	C	.	.	MAF_INRAE=31.013;MAF_USDA=38.235
NC_035083.1	61388477	.	A	G	.	.	MAF_INRAE=21.519;MAF_USDA=29.412
NC_035083.1	61388483	.	G	T	.	.	MAF_USDA=3.279
NC_035083.1	61388485	.	G	T	.	.	MAF_INRAE=2.5
NC_035083.1	61388488	.	T	C	.	.	MAF_USDA=5.882
NC_035083.1	61388492	.	G	A	.	.	MAF_INRAE=39.873;MAF_USDA=34.118
NC_035083.1	61388498	.	G	T	.	.	MAF_INRAE=2.5
NC_035083.1	61388507	.	G	A	.	.	MAF_USDA=1.639
NC_035083.1	61388534	.	G	A	.	.	MAF_INRAE=31.013;MAF_USDA=35.294
NC_035083.1	61388546	.	G	A	.	.	MAF_INRAE=31.013;MAF_USDA=35.294
NC_035083.1	61388584	.	C	T	.	.	MAF_INRAE=10.526;MAF_USDA=1.765
NC_035083.1	61388592	.	T	A	.	.	MAF_INRAE=10.833;MAF_USDA=4.167
NC_035083.1	61388679	.	G	A	.	.	MAF_USDA=1.639
NC_035083.1	61388724	.	A	T	.	.	MAF_USDA=1.639
NC_035083.1	61388786	.	G	A	.	.	MAF_USDA=4.918
NC_035083.1	61388825	.	C	A	.	.	MAF_INRAE=39.873;MAF_USDA=32.353
NC_035083.1	61388852	.	G	T	.	.	MAF_USDA=5.0
NC_035083.1	61388857	.	A	T	.	.	MAF_INRAE=31.646;MAF_USDA=36.31
NC_035083.1	61388859	.	C	A	.	.	MAF_USDA=1.786
NC_035083.1	61388907	.	A	G	.	.	MAF_INRAE=21.519;MAF_USDA=28.235
NC_035083.1	61388931	.	G	C	.	.	MAF_USDA=4.918
NC_035083.1	61389035	.	G	T	.	.	MAF_INRAE=2.532;MAF_USDA=4.706
NC_035083.1	61389074	.	T	A	.	.	MAF_INRAE=9.494;MAF_USDA=30.588
NC_035083.1	61389078	.	T	C	.	.	MAF_INRAE=2.5;MAF_USDA=31.176
NC_035083.1	61389106	.	C	T	.	.	MAF_USDA=27.083
NC_035083.1	61389123	.	A	C	.	.	MAF_USDA=1.639
NC_035083.1	61389127	.	G	C	.	.	MAF_USDA=5.738
NC_035083.1	61389184	.	A	G	.	.	MAF_USDA=7.377
NC_035083.1	61389197	.	A	G	.	.	MAF_USDA=6.557
NC_035083.1	61389276	.	C	G	.	.	MAF_USDA=2.5
NC_035083.1	61389351	.	A	G	.	.	MAF_USDA=4.918
NC_035083.1	61389382	.	C	T	.	.	MAF_USDA=1.639
NC_035083.1	61389432	.	C	A	.	.	MAF_USDA=1.639
NC_035083.1	61389468	.	C	A	.	.	MAF_INRAE=3.797;MAF_USDA=8.824
NC_035083.1	61389565	.	C	T	.	.	MAF_INRAE=15.789;MAF_USDA=12.295
NC_035083.1	61389588	.	A	G	.	.	MAF_USDA=4.918
NC_035083.1	61389589	.	A	G	.	.	MAF_USDA=1.639
NC_035083.1	61389690	.	G	A	.	.	MAF_USDA=3.279
NC_035083.1	61389705	.	A	G	.	.	MAF_INRAE=32.278;MAF_USDA=49.412
NC_035083.1	61389711	.	C	T	.	.	MAF_USDA=9.412
NC_035083.1	61389736	.	C	T	.	.	MAF_INRAE=11.667;MAF_USDA=4.167
NC_035083.1	61389753	.	T	C	.	.	MAF_INRAE=15.789;MAF_USDA=13.115
NC_035083.1	61389775	.	A	T	.	.	MAF_INRAE=7.595;MAF_USDA=4.098
NC_035083.1	61389803	.	T	A	.	.	MAF_INRAE=27.848;MAF_USDA=45.294
NC_035083.1	61389822	.	A	G	.	.	MAF_INRAE=27.848;MAF_USDA=45.294
NC_035083.1	61389859	.	A	C	.	.	MAF_INRAE=27.848;MAF_USDA=45.882
NC_035083.1	61389861	.	A	T	.	.	MAF_INRAE=18.333;MAF_USDA=45.882
NC_035083.1	61389965	.	C	G	.	.	MAF_USDA=2.459
NC_035083.1	61390008	.	T	C	.	.	MAF_INRAE=21.053;MAF_USDA=2.459
NC_035083.1	61390018	.	G	A	.	.	MAF_USDA=1.639
NC_035083.1	61390028	.	A	T	.	.	MAF_USDA=4.918
NC_035083.1	61390055	.	T	A	.	.	MAF_INRAE=9.494;MAF_USDA=15.294
NC_035083.1	61390060	.	G	C	.	.	MAF_USDA=9.016
NC_035083.1	61390083	.	T	C	.	.	MAF_INRAE=10.526;MAF_USDA=3.529
NC_035083.1	61390087	.	A	C	.	.	MAF_USDA=4.918
NC_035083.1	61390118	.	G	T	.	.	MAF_INRAE=40.0;MAF_USDA=9.412
NC_035083.1	61390124	.	T	A	.	.	MAF_USDA=4.918
NC_035083.1	61390209	.	T	A	.	.	MAF_USDA=12.5
NC_035083.1	61390296	.	C	T	.	.	MAF_INRAE=2.5;MAF_USDA=10.0
NC_035083.1	61390302	.	G	T	.	.	MAF_USDA=45.882
NC_035083.1	61390317	.	A	T	.	.	MAF_USDA=34.524
NC_035083.1	61390324	.	C	T	.	.	MAF_USDA=33.333
NC_035083.1	61390458	.	T	C	.	.	MAF_USDA=10.417
NC_035083.1	61390582	.	T	A	.	.	MAF_USDA=20.588
NC_035083.1	61390596	.	C	T	.	.	MAF_USDA=12.353
NC_035083.1	61390602	.	C	T	.	.	MAF_INRAE=26.316;MAF_USDA=15.882
NC_035083.1	61390616	.	G	T	.	.	MAF_USDA=2.459
NC_035083.1	61390632	.	A	C	.	.	MAF_USDA=2.459
NC_035083.1	61390650	.	C	T	.	.	MAF_USDA=11.176
NC_035083.1	61390671	.	A	T	.	.	MAF_USDA=3.279
NC_035083.1	61390718	.	T	C	.	.	MAF_USDA=3.333
NC_035083.1	61390719	.	T	C	.	.	MAF_INRAE=12.5
NC_035083.1	61390752	.	C	T	.	.	MAF_USDA=3.333
NC_035083.1	61390785	.	T	C	.	.	MAF_USDA=1.639
NC_035083.1	61390871	.	G	T	.	.	MAF_INRAE=10.526;MAF_USDA=3.529
NC_035083.1	61390889	.	C	T	.	.	MAF_INRAE=2.5;MAF_USDA=2.459
NC_035083.1	61390955	.	G	A	.	.	MAF_USDA=2.459
NC_035083.1	61391001	.	T	G	.	.	MAF_INRAE=27.848;MAF_USDA=45.882
NC_035083.1	61391025	.	A	T	.	.	MAF_USDA=4.098
NC_035083.1	61391037	.	T	G	.	.	MAF_INRAE=12.658
NC_035083.1	61391063	.	A	C	.	.	MAF_INRAE=25.949;MAF_USDA=45.882
NC_035083.1	61391129	.	T	G	.	.	MAF_INRAE=25.949;MAF_USDA=45.294
NC_035083.1	61391240	.	T	C	.	.	MAF_INRAE=21.053;MAF_USDA=2.976
NC_035083.1	61391266	.	T	C	.	.	MAF_USDA=4.098
NC_035083.1	61391316	.	T	C	.	.	MAF_USDA=3.279
NC_035083.1	61391373	.	C	T	.	.	MAF_USDA=1.639
NC_035083.1	61391386	.	T	A	.	.	MAF_USDA=5.738
NC_035083.1	61391476	.	C	T	.	.	MAF_INRAE=2.5
NC_035083.1	61391491	.	T	C	.	.	MAF_INRAE=2.5
NC_035083.1	61391597	.	T	A	.	.	MAF_USDA=3.279
NC_035083.1	61391604	.	T	C	.	.	MAF_INRAE=2.5
NC_035083.1	61391718	.	C	T	.	.	MAF_INRAE=5.696;MAF_USDA=11.475
NC_035083.1	61391767	.	A	G	.	.	MAF_INRAE=42.105;MAF_USDA=49.405
NC_035083.1	61391970	.	A	G	.	.	MAF_INRAE=11.667
NC_035083.1	61392039	.	G	C	.	.	MAF_USDA=11.475
NC_035083.1	61392052	.	A	G	.	.	MAF_INRAE=19.167;MAF_USDA=48.214
NC_035083.1	61392058	.	G	C	.	.	MAF_INRAE=23.418;MAF_USDA=11.31
NC_035083.1	61392072	.	T	A	.	.	MAF_INRAE=2.5
NC_035083.1	61392258	.	A	G	.	.	MAF_INRAE=2.5;MAF_USDA=2.083
NC_035083.1	61392279	.	G	A	.	.	MAF_INRAE=23.418;MAF_USDA=47.619
NC_035083.1	61392321	.	A	T	.	.	MAF_INRAE=24.684;MAF_USDA=45.294
NC_035083.1	61392327	.	C	T	.	.	MAF_INRAE=24.684;MAF_USDA=44.706
NC_035083.1	61392346	.	A	T	.	.	MAF_INRAE=22.152;MAF_USDA=50.0
NC_035083.1	61392409	.	C	T	.	.	MAF_USDA=2.459
NC_035083.1	61392429	.	C	A	.	.	MAF_INRAE=5.696;MAF_USDA=23.529
NC_035083.1	61392471	.	T	G	.	.	MAF_INRAE=22.785;MAF_USDA=47.647
NC_035083.1	61392606	.	C	A	.	.	MAF_INRAE=2.5
NC_035083.1	61392620	.	G	T	.	.	MAF_USDA=1.639
NC_035083.1	61392655	.	C	T	.	.	MAF_INRAE=5.696;MAF_USDA=22.941
NC_035083.1	61392657	.	A	G	.	.	MAF_INRAE=20.253;MAF_USDA=31.765
NC_035083.1	61392666	.	T	G	.	.	MAF_USDA=1.639
NC_035083.1	61392824	.	G	A	.	.	MAF_INRAE=5.696;MAF_USDA=22.353
NC_035083.1	61392871	.	G	T	.	.	MAF_INRAE=5.696;MAF_USDA=16.471
NC_035083.1	61392873	.	T	C	.	.	MAF_INRAE=20.833;MAF_USDA=45.294
NC_035083.1	61392979	.	C	A	.	.	MAF_INRAE=15.789
NC_035083.1	61393091	.	T	G	.	.	MAF_INRAE=25.949
NC_035083.1	61393102	.	C	G	.	.	MAF_USDA=4.098
NC_035083.1	61393116	.	G	T	.	.	MAF_USDA=3.279
NC_035083.1	61393135	.	G	A	.	.	MAF_INRAE=2.5
NC_035083.1	61393137	.	A	T	.	.	MAF_INRAE=7.595;MAF_USDA=23.529
NC_035083.1	61393187	.	C	A	.	.	MAF_INRAE=15.789
NC_035083.1	61393252	.	G	A	.	.	MAF_INRAE=5.063;MAF_USDA=23.529
NC_035083.1	61393314	.	T	C	.	.	MAF_INRAE=1.667
NC_035083.1	61393317	.	G	T	.	.	MAF_USDA=3.279
NC_035083.1	61393322	.	C	T	.	.	MAF_INRAE=18.354;MAF_USDA=30.0
NC_035083.1	61393356	.	T	G	.	.	MAF_INRAE=47.368;MAF_USDA=16.471
NC_035083.1	61393388	.	C	T	.	.	MAF_USDA=1.639
NC_035083.1	61393394	.	A	T	.	.	MAF_USDA=3.279
NC_035083.1	61393398	.	T	A	.	.	MAF_INRAE=6.329;MAF_USDA=23.529
NC_035083.1	61393400	.	C	G	.	.	MAF_INRAE=3.333;MAF_USDA=23.529
NC_035083.1	61393456	.	T	C	.	.	MAF_INRAE=6.329;MAF_USDA=24.118
NC_035083.1	61393470	.	C	T	.	.	MAF_USDA=1.667
NC_035083.1	61393473	.	C	T	.	.	MAF_USDA=1.639
NC_035083.1	61393668	.	C	T	.	.	MAF_USDA=2.459
NC_035083.1	61393856	.	G	C	.	.	MAF_USDA=3.279
NC_035083.1	61393920	.	T	G	.	.	MAF_INRAE=40.0;MAF_USDA=11.905
NC_035083.1	61393953	.	G	C	.	.	MAF_USDA=3.279
NC_035083.1	61394006	.	C	G	.	.	MAF_INRAE=2.5
NC_035083.1	61394018	.	G	A	.	.	MAF_INRAE=1.667
NC_035083.1	61394080	.	A	G	.	.	MAF_INRAE=25.949;MAF_USDA=45.294
NC_035083.1	61394135	.	C	A	.	.	MAF_INRAE=5.696;MAF_USDA=23.529
NC_035083.1	61394145	.	C	A	.	.	MAF_INRAE=21.053;MAF_USDA=5.882
NC_035083.1	61394147	.	C	T	.	.	MAF_INRAE=2.5;MAF_USDA=20.833
NC_035083.1	61394148	.	G	C	.	.	MAF_USDA=4.706
NC_035083.1	61394154	.	G	T	.	.	MAF_INRAE=15.789;MAF_USDA=2.083
NC_035083.1	61394160	.	C	A	.	.	MAF_INRAE=2.5
NC_035083.1	61394164	.	C	T	.	.	MAF_INRAE=1.667
NC_035083.1	61394181	.	A	T	.	.	MAF_INRAE=2.5
NC_035083.1	61394203	.	T	A	.	.	MAF_INRAE=2.5
NC_035083.1	61394236	.	C	T	.	.	MAF_INRAE=7.595;MAF_USDA=19.412
NC_035083.1	61394266	.	A	T	.	.	MAF_USDA=1.639
NC_035083.1	61394267	.	C	A	.	.	MAF_INRAE=2.5
NC_035083.1	61394288	.	G	A	.	.	MAF_USDA=1.639
NC_035083.1	61394302	.	T	C	.	.	MAF_INRAE=5.696;MAF_USDA=9.412
NC_035083.1	61394327	.	G	A	.	.	MAF_USDA=2.459
NC_035083.1	61394359	.	C	T	.	.	MAF_USDA=2.459
NC_035083.1	61394360	.	A	G	.	.	MAF_INRAE=25.949;MAF_USDA=33.333
NC_035083.1	61394385	.	T	A	.	.	MAF_INRAE=25.949;MAF_USDA=43.529
NC_035083.1	61394426	.	T	A	.	.	MAF_INRAE=5.696;MAF_USDA=24.118
NC_035083.1	61394455	.	C	T	.	.	MAF_INRAE=40.0;MAF_USDA=9.412
NC_035083.1	61394474	.	C	G	.	.	MAF_USDA=1.639
NC_035083.1	61394484	.	C	A	.	.	MAF_USDA=1.639
NC_035083.1	61394564	.	T	G	.	.	MAF_INRAE=2.5;MAF_USDA=2.5
NC_035083.1	61394581	.	G	A	.	.	MAF_USDA=1.667
NC_035083.1	61394610	.	C	T	.	.	MAF_INRAE=5.696;MAF_USDA=26.19
NC_035083.1	61394665	.	G	A	.	.	MAF_INRAE=2.5
NC_035083.1	61394679	.	T	C	.	.	MAF_INRAE=25.949;MAF_USDA=45.294
NC_035083.1	61394692	.	C	T	.	.	MAF_INRAE=2.5
NC_035083.1	61394696	.	G	A	.	.	MAF_INRAE=2.5;MAF_USDA=7.647
NC_035083.1	61394709	.	A	G	.	.	MAF_INRAE=2.5
NC_035083.1	61394743	.	G	A	.	.	MAF_INRAE=40.0;MAF_USDA=11.765
NC_035083.1	61394878	.	G	A	.	.	MAF_USDA=10.0
NC_035083.1	61394896	.	A	T	.	.	MAF_INRAE=2.5
NC_035083.1	61394903	.	C	T	.	.	MAF_INRAE=12.658
NC_035083.1	61394904	.	T	A	.	.	MAF_INRAE=8.333
NC_035083.1	61394906	.	A	C	.	.	MAF_USDA=1.639
NC_035083.1	61395020	.	C	T	.	.	MAF_INRAE=5.696;MAF_USDA=24.118
NC_035083.1	61395051	.	C	A	.	.	MAF_INRAE=25.949;MAF_USDA=46.471
NC_035083.1	61395076	.	T	C	.	.	MAF_INRAE=2.5
NC_035083.1	61395103	.	C	T	.	.	MAF_INRAE=2.532;MAF_USDA=4.706
NC_035083.1	61395104	.	G	C	.	.	MAF_INRAE=7.595;MAF_USDA=24.118
NC_035083.1	61395160	.	A	T	.	.	MAF_USDA=4.098
NC_035083.1	61395166	.	T	A	.	.	MAF_USDA=1.639
NC_035083.1	61395177	.	C	G	.	.	MAF_USDA=4.167
NC_035083.1	61395254	.	A	G	.	.	MAF_INRAE=13.333;MAF_USDA=4.167
NC_035083.1	61395257	.	T	A	.	.	MAF_INRAE=11.667
NC_035083.1	61395315	.	T	A	.	.	MAF_INRAE=7.5
NC_035083.1	61395318	.	A	C	.	.	MAF_INRAE=4.167;MAF_USDA=2.083
NC_035083.1	61395322	.	C	T	.	.	MAF_INRAE=10.833;MAF_USDA=37.5
NC_035083.1	61395370	.	A	G	.	.	MAF_INRAE=14.167;MAF_USDA=29.167
NC_035083.1	61395431	.	A	C	.	.	MAF_INRAE=1.667
NC_035083.1	61395615	.	G	A	.	.	MAF_INRAE=1.667
NC_035083.1	61395652	.	C	T	.	.	MAF_INRAE=3.333
NC_035083.1	61395657	.	A	G	.	.	MAF_INRAE=3.333
NC_035083.1	61395722	.	C	T	.	.	MAF_USDA=3.279
NC_035083.1	61395756	.	C	T	.	.	MAF_USDA=1.639
NC_035083.1	61395766	.	C	A	.	.	MAF_USDA=1.639
NC_035083.1	61395777	.	T	G	.	.	MAF_INRAE=15.789;MAF_USDA=11.475
NC_035083.1	61395878	.	C	T	.	.	MAF_INRAE=2.5
NC_035083.1	61396004	.	T	C	.	.	MAF_INRAE=7.595;MAF_USDA=24.118
NC_035083.1	61396060	.	A	C	.	.	MAF_INRAE=24.051;MAF_USDA=12.941
NC_035083.1	61396084	.	G	T	.	.	MAF_INRAE=2.5
NC_035083.1	61396103	.	A	C	.	.	MAF_INRAE=7.595;MAF_USDA=23.529
NC_035083.1	61396131	.	G	A	.	.	MAF_USDA=4.118
NC_035083.1	61396165	.	A	C	.	.	MAF_INRAE=5.063;MAF_USDA=22.353
NC_035083.1	61396180	.	T	A	.	.	MAF_USDA=2.459
NC_035083.1	61396185	.	A	G	.	.	MAF_INRAE=6.962;MAF_USDA=22.941
NC_035083.1	61396196	.	T	C	.	.	MAF_INRAE=2.5
NC_035083.1	61396216	.	C	T	.	.	MAF_INRAE=2.5
NC_035083.1	61396249	.	T	G	.	.	MAF_INRAE=2.5;MAF_USDA=1.639
NC_035083.1	61396280	.	G	A	.	.	MAF_INRAE=40.833;MAF_USDA=10.119
NC_035083.1	61396304	.	T	A	.	.	MAF_INRAE=5.263;MAF_USDA=8.197
NC_035083.1	61396426	.	G	A	.	.	MAF_USDA=1.639
NC_035083.1	61396442	.	G	A	.	.	MAF_USDA=1.639
NC_035083.1	61396453	.	T	G	.	.	MAF_INRAE=2.5;MAF_USDA=1.639
NC_035083.1	61396658	.	A	C	.	.	MAF_INRAE=2.5
NC_035083.1	61396670	.	C	T	.	.	MAF_USDA=7.059
NC_035083.1	61396679	.	C	A	.	.	MAF_INRAE=2.532;MAF_USDA=4.706
NC_035083.1	61396682	.	C	A	.	.	MAF_INRAE=15.833;MAF_USDA=30.588
NC_035083.1	61396722	.	G	T	.	.	MAF_INRAE=41.667;MAF_USDA=11.176
NC_035083.1	61396723	.	G	A	.	.	MAF_INRAE=41.667;MAF_USDA=11.176
NC_035083.1	61396825	.	C	T	.	.	MAF_USDA=2.459
NC_035083.1	61396901	.	G	T	.	.	MAF_USDA=1.639
NC_035083.1	61396930	.	T	G	.	.	MAF_INRAE=5.263;MAF_USDA=14.706
NC_035083.1	61397023	.	A	G	.	.	MAF_INRAE=2.5
NC_035083.1	61397045	.	A	T	.	.	MAF_INRAE=20.253;MAF_USDA=20.0
NC_035083.1	61397084	.	T	A	.	.	MAF_USDA=3.279
NC_035083.1	61397093	.	G	A	.	.	MAF_USDA=2.459
NC_035083.1	61397097	.	C	A	.	.	MAF_INRAE=2.5;MAF_USDA=5.738
NC_035083.1	61397107	.	G	T	.	.	MAF_INRAE=25.316;MAF_USDA=35.542
NC_035083.1	61397163	.	C	T	.	.	MAF_USDA=1.639
NC_035083.1	61397178	.	T	C	.	.	MAF_USDA=1.639
NC_035083.1	61397226	.	G	T	.	.	MAF_USDA=2.459
NC_035083.1	61397261	.	C	T	.	.	MAF_USDA=2.459
NC_035083.1	61397303	.	T	A	.	.	MAF_INRAE=26.582;MAF_USDA=43.529
NC_035083.1	61397306	.	A	G	.	.	MAF_INRAE=2.5;MAF_USDA=17.647
NC_035083.1	61397366	.	G	A	.	.	MAF_USDA=2.459
NC_035083.1	61397381	.	G	A	.	.	MAF_USDA=4.918
NC_035083.1	61397428	.	A	C	.	.	MAF_INRAE=24.684;MAF_USDA=38.235
NC_035083.1	61397483	.	G	T	.	.	MAF_INRAE=1.667
NC_035083.1	61397495	.	A	T	.	.	MAF_USDA=1.639
NC_035083.1	61397496	.	A	G	.	.	MAF_USDA=1.639
NC_035083.1	61397501	.	T	G	.	.	MAF_INRAE=18.354
NC_035083.1	61397508	.	G	A	.	.	MAF_USDA=1.639
NC_035083.1	61397522	.	C	T	.	.	MAF_INRAE=19.62;MAF_USDA=18.235
NC_035083.1	61397531	.	A	C	.	.	MAF_INRAE=5.263;MAF_USDA=10.656
NC_035083.1	61397719	.	T	A	.	.	MAF_USDA=3.279
NC_035083.1	61397804	.	T	A	.	.	MAF_USDA=1.639
NC_035083.1	61397807	.	A	C	.	.	MAF_USDA=7.377
NC_035083.1	61397852	.	T	A	.	.	MAF_USDA=5.738
NC_035083.1	61398069	.	C	A	.	.	MAF_USDA=3.279
NC_035083.1	61398136	.	C	G	.	.	MAF_INRAE=5.263
NC_035083.1	61398167	.	A	C	.	.	MAF_USDA=3.279
NC_035083.1	61398305	.	A	T	.	.	MAF_USDA=2.459
NC_035083.1	61398312	.	G	T	.	.	MAF_USDA=2.459
NC_035083.1	61398332	.	T	C	.	.	MAF_USDA=3.279
NC_035083.1	61398382	.	A	C	.	.	MAF_USDA=1.639
NC_035083.1	61398383	.	A	G	.	.	MAF_INRAE=21.053;MAF_USDA=5.882
NC_035083.1	61398419	.	T	A	.	.	MAF_USDA=3.279
NC_035083.1	61398506	.	T	A	.	.	MAF_USDA=3.279
NC_035083.1	61398507	.	T	C	.	.	MAF_INRAE=19.62;MAF_USDA=15.294
NC_035083.1	61398519	.	A	T	.	.	MAF_USDA=1.765
NC_035083.1	61398548	.	C	T	.	.	MAF_INRAE=5.696;MAF_USDA=23.81
NC_035083.1	61398623	.	G	T	.	.	MAF_INRAE=2.5
NC_035083.1	61398668	.	T	A	.	.	MAF_USDA=3.39
NC_035083.1	61398708	.	T	C	.	.	MAF_USDA=2.5
NC_035083.1	61398734	.	A	G	.	.	MAF_INRAE=5.696;MAF_USDA=31.667
NC_035083.1	61398890	.	C	T	.	.	MAF_USDA=3.333
NC_035083.1	61398891	.	A	C	.	.	MAF_USDA=1.667
NC_035083.1	61398897	.	A	T	.	.	MAF_USDA=6.667
NC_035083.1	61398973	.	G	T	.	.	MAF_USDA=2.542
NC_035083.1	61400930	.	G	A	.	.	MAF_USDA=18.75
NC_035083.1	61400985	.	C	A	.	.	MAF_USDA=27.083
NC_035083.1	61401049	.	T	C	.	.	MAF_USDA=15.294
NC_035083.1	61401137	.	G	T	.	.	MAF_USDA=2.459
NC_035083.1	61401224	.	G	A	.	.	MAF_INRAE=5.696;MAF_USDA=18.452
NC_035083.1	61401253	.	G	A	.	.	MAF_INRAE=1.667
NC_035083.1	61401324	.	T	C	.	.	MAF_INRAE=23.418;MAF_USDA=7.5
NC_035083.1	61401403	.	C	T	.	.	MAF_INRAE=5.696;MAF_USDA=17.262
NC_035083.1	61401428	.	C	A	.	.	MAF_INRAE=15.19;MAF_USDA=13.095
NC_035083.1	61401520	.	A	C	.	.	MAF_USDA=10.241
NC_035083.1	61401599	.	C	A	.	.	MAF_INRAE=18.354;MAF_USDA=11.905
NC_035083.1	61401612	.	C	T	.	.	MAF_INRAE=25.316;MAF_USDA=36.905
NC_035083.1	61401649	.	A	G	.	.	MAF_INRAE=6.962;MAF_USDA=4.237
NC_035083.1	61401686	.	T	A	.	.	MAF_INRAE=5.263;MAF_USDA=5.0
NC_035083.1	61401690	.	A	T	.	.	MAF_INRAE=1.667;MAF_USDA=9.524
NC_035083.1	61401986	.	C	A	.	.	MAF_USDA=5.833
NC_035083.1	61402015	.	G	T	.	.	MAF_INRAE=5.063;MAF_USDA=17.857
NC_035083.1	61402030	.	T	A	.	.	MAF_INRAE=1.667
NC_035083.1	61402071	.	T	A	.	.	MAF_USDA=5.833
NC_035083.1	61402081	.	C	A	.	.	MAF_USDA=5.833
NC_035083.1	61402285	.	C	T	.	.	MAF_USDA=2.5
NC_035083.1	61402326	.	T	A	.	.	MAF_USDA=5.833
NC_035083.1	61402472	.	T	C	.	.	MAF_INRAE=5.263
NC_035083.1	61402519	.	G	T	.	.	MAF_INRAE=2.532;MAF_USDA=2.381
NC_035083.1	61402626	.	T	G	.	.	MAF_USDA=11.667
NC_035083.1	61402699	.	C	T	.	.	MAF_USDA=4.167
NC_035083.1	61402792	.	C	T	.	.	MAF_INRAE=40.833;MAF_USDA=10.714
NC_035083.1	61402874	.	A	G	.	.	MAF_USDA=9.524
NC_035083.1	61402882	.	G	C	.	.	MAF_USDA=1.667
NC_035083.1	61402885	.	T	C	.	.	MAF_USDA=10.119
NC_035083.1	61402899	.	A	C	.	.	MAF_INRAE=1.667
NC_035083.1	61402932	.	A	G	.	.	MAF_INRAE=5.696;MAF_USDA=17.857
NC_035083.1	61402950	.	A	C	.	.	MAF_USDA=1.667
NC_035083.1	61402960	.	C	T	.	.	MAF_USDA=2.542
NC_035083.1	61402986	.	C	T	.	.	MAF_INRAE=19.62;MAF_USDA=17.47
NC_035083.1	61403018	.	G	A	.	.	MAF_INRAE=10.526;MAF_USDA=3.614
NC_035083.1	61403156	.	C	T	.	.	MAF_INRAE=5.263
NC_035083.1	61403251	.	A	T	.	.	MAF_USDA=1.667
NC_035083.1	61403266	.	G	T	.	.	MAF_USDA=1.695
NC_035083.1	61403335	.	G	A	.	.	MAF_INRAE=6.962;MAF_USDA=4.167
NC_035083.1	61403338	.	G	A	.	.	MAF_INRAE=5.696;MAF_USDA=18.675
NC_035083.1	61403426	.	T	A	.	.	MAF_INRAE=5.696;MAF_USDA=17.857
NC_035083.1	61403705	.	G	A	.	.	MAF_INRAE=2.532;MAF_USDA=4.167
NC_035083.1	61403710	.	T	G	.	.	MAF_INRAE=2.532;MAF_USDA=4.762
NC_035083.1	61403720	.	T	A	.	.	MAF_USDA=2.5
NC_035083.1	61403823	.	C	G	.	.	MAF_INRAE=21.053;MAF_USDA=2.976
NC_035083.1	61403972	.	T	G	.	.	MAF_INRAE=25.316;MAF_USDA=35.714
NC_035083.1	61404137	.	C	T	.	.	MAF_USDA=1.667
NC_035083.1	61404166	.	C	A	.	.	MAF_INRAE=15.789;MAF_USDA=3.333
NC_035083.1	61404302	.	A	G	.	.	MAF_USDA=5.833
NC_035083.1	61404318	.	C	A	.	.	MAF_USDA=3.333
NC_035083.1	61404320	.	C	A	.	.	MAF_INRAE=40.833;MAF_USDA=13.095
NC_035083.1	61404366	.	G	C	.	.	MAF_USDA=6.667
NC_035083.1	61404434	.	G	A	.	.	MAF_USDA=1.639
NC_035083.1	61404440	.	T	A	.	.	MAF_USDA=1.639
NC_035083.1	61404509	.	A	T	.	.	MAF_INRAE=5.696;MAF_USDA=2.083
NC_035083.1	61404598	.	T	C	.	.	MAF_USDA=4.167
NC_035083.1	61404722	.	G	T	.	.	MAF_USDA=4.098
NC_035083.1	61404796	.	T	A	.	.	MAF_USDA=2.459
NC_035083.1	61404954	.	C	A	.	.	MAF_USDA=1.667
NC_035083.1	61405037	.	G	A	.	.	MAF_INRAE=7.595;MAF_USDA=2.083
NC_035083.1	61405046	.	G	A	.	.	MAF_USDA=2.083
NC_035083.1	61405047	.	T	G	.	.	MAF_INRAE=5.263
NC_035083.1	61405162	.	A	T	.	.	MAF_USDA=1.667
NC_035083.1	61405164	.	T	G	.	.	MAF_INRAE=2.5
NC_035083.1	61405171	.	G	A	.	.	MAF_INRAE=2.532;MAF_USDA=2.976
NC_035083.1	61405196	.	G	T	.	.	MAF_INRAE=1.667
NC_035083.1	61405272	.	C	G	.	.	MAF_INRAE=5.263;MAF_USDA=5.833
NC_035083.1	61405325	.	T	C	.	.	MAF_USDA=3.333
NC_035083.1	61405337	.	G	A	.	.	MAF_INRAE=7.595;MAF_USDA=17.857
NC_035083.1	61405369	.	C	A	.	.	MAF_INRAE=9.494;MAF_USDA=10.714
NC_035083.1	61405376	.	T	G	.	.	MAF_USDA=4.167
NC_035083.1	61405528	.	A	C	.	.	MAF_USDA=4.167
NC_035083.1	61405529	.	C	A	.	.	MAF_INRAE=5.263
NC_035083.1	61405583	.	G	A	.	.	MAF_INRAE=2.532;MAF_USDA=4.762
NC_035083.1	61405678	.	G	T	.	.	MAF_INRAE=40.0;MAF_USDA=14.881
NC_035083.1	61405755	.	T	G	.	.	MAF_USDA=9.524
NC_035083.1	61405756	.	G	T	.	.	MAF_USDA=25.0
NC_035083.1	61405764	.	G	T	.	.	MAF_USDA=2.5
NC_035083.1	61405801	.	A	T	.	.	MAF_INRAE=23.418;MAF_USDA=13.855
NC_035083.1	61405896	.	C	T	.	.	MAF_INRAE=5.263;MAF_USDA=4.167
NC_035083.1	61406103	.	A	G	.	.	MAF_INRAE=6.962;MAF_USDA=15.882
NC_035083.1	61406138	.	T	A	.	.	MAF_INRAE=5.263;MAF_USDA=6.25
NC_035083.1	61406206	.	G	A	.	.	MAF_INRAE=6.667
NC_035083.1	61406235	.	A	C	.	.	MAF_USDA=1.667
NC_035083.1	61406238	.	T	G	.	.	MAF_INRAE=27.848;MAF_USDA=29.508
NC_035083.1	61406248	.	C	T	.	.	MAF_INRAE=27.848;MAF_USDA=28.824
NC_035083.1	61406375	.	G	C	.	.	MAF_INRAE=5.263;MAF_USDA=5.0
NC_035083.1	61406453	.	A	T	.	.	MAF_USDA=3.39
NC_035083.1	61406464	.	C	A	.	.	MAF_INRAE=1.667
NC_035083.1	61406530	.	C	A	.	.	MAF_USDA=4.167
NC_035083.1	61406537	.	C	T	.	.	MAF_INRAE=15.789
NC_035083.1	61406589	.	A	T	.	.	MAF_USDA=1.667
NC_035083.1	61406637	.	C	T	.	.	MAF_USDA=1.667
NC_035083.1	61406696	.	T	A	.	.	MAF_INRAE=15.789;MAF_USDA=4.762
NC_035083.1	61406717	.	C	T	.	.	MAF_USDA=5.833
NC_035083.1	61406743	.	A	C	.	.	MAF_INRAE=2.532;MAF_USDA=4.762
NC_035083.1	61406836	.	G	A	.	.	MAF_INRAE=2.5
NC_035083.1	61406981	.	G	T	.	.	MAF_INRAE=15.789;MAF_USDA=4.167
NC_035083.1	61406991	.	C	T	.	.	MAF_INRAE=37.342;MAF_USDA=26.786
NC_035083.1	61407000	.	T	G	.	.	MAF_USDA=3.333
NC_035083.1	61407006	.	G	A	.	.	MAF_INRAE=23.418;MAF_USDA=11.905
NC_035083.1	61407011	.	G	T	.	.	MAF_USDA=2.5
NC_035083.1	61407115	.	C	T	.	.	MAF_INRAE=36.709;MAF_USDA=26.471
NC_035083.1	61407121	.	T	C	.	.	MAF_USDA=21.765
NC_035083.1	61407135	.	A	G	.	.	MAF_USDA=5.294
NC_035083.1	61407241	.	C	G	.	.	MAF_INRAE=40.0;MAF_USDA=10.0
NC_035083.1	61407311	.	G	T	.	.	MAF_INRAE=3.165;MAF_USDA=6.557
NC_035083.1	61407380	.	T	C	.	.	MAF_USDA=1.639
NC_035083.1	61407382	.	T	G	.	.	MAF_INRAE=37.342;MAF_USDA=28.824
NC_035083.1	61407524	.	A	C	.	.	MAF_INRAE=40.0;MAF_USDA=9.412
NC_035083.1	61407571	.	G	A	.	.	MAF_USDA=2.459
NC_035083.1	61407691	.	C	T	.	.	MAF_USDA=5.738
NC_035083.1	61407931	.	A	T	.	.	MAF_USDA=20.0
NC_035083.1	61407935	.	C	T	.	.	MAF_USDA=4.918
NC_035083.1	61407936	.	A	C	.	.	MAF_USDA=31.25
NC_035083.1	61407937	.	G	A	.	.	MAF_USDA=29.167
NC_035083.1	61407951	.	A	G	.	.	MAF_USDA=25.0
NC_035083.1	61407961	.	T	C	.	.	MAF_USDA=14.583
NC_035083.1	61408004	.	C	T	.	.	MAF_USDA=1.667
NC_035083.1	61408029	.	G	T	.	.	MAF_USDA=7.5
NC_035083.1	61408030	.	A	G	.	.	MAF_USDA=22.619
NC_035083.1	61408109	.	A	G	.	.	MAF_INRAE=21.053;MAF_USDA=37.059
NC_035083.1	61408179	.	G	A	.	.	MAF_INRAE=26.316;MAF_USDA=43.529
NC_035083.1	61408235	.	T	C	.	.	MAF_INRAE=37.342;MAF_USDA=27.647
NC_035083.1	61408270	.	G	A	.	.	MAF_INRAE=37.342;MAF_USDA=26.471
NC_035083.1	61408271	.	C	T	.	.	MAF_INRAE=5.263;MAF_USDA=5.738
NC_035083.1	61408320	.	T	G	.	.	MAF_INRAE=15.789
NC_035083.1	61408336	.	G	A	.	.	MAF_INRAE=37.342;MAF_USDA=28.235
NC_035083.1	61408365	.	C	G	.	.	MAF_INRAE=21.053;MAF_USDA=36.471
NC_035083.1	61408409	.	C	T	.	.	MAF_INRAE=37.975;MAF_USDA=28.235
NC_035083.1	61408468	.	C	A	.	.	MAF_INRAE=40.833;MAF_USDA=10.0
NC_035083.1	61408479	.	A	C	.	.	MAF_INRAE=37.975;MAF_USDA=27.059
NC_035083.1	61408596	.	C	A	.	.	MAF_USDA=1.639
NC_035083.1	61408628	.	C	G	.	.	MAF_USDA=2.459
NC_035083.1	61408660	.	A	G	.	.	MAF_INRAE=21.519;MAF_USDA=11.765
NC_035083.1	61408813	.	G	A	.	.	MAF_INRAE=5.696;MAF_USDA=8.824
NC_035083.1	61408977	.	G	C	.	.	MAF_USDA=15.0
NC_035083.1	61409691	.	G	A	.	.	MAF_USDA=5.738
NC_035083.1	61409746	.	C	A	.	.	MAF_INRAE=2.532;MAF_USDA=4.118
NC_035083.1	61409777	.	G	C	.	.	MAF_USDA=1.639
NC_035083.1	61409803	.	C	T	.	.	MAF_INRAE=31.013;MAF_USDA=28.235
NC_035083.1	61409813	.	T	A	.	.	MAF_USDA=3.279
NC_035083.1	61409945	.	C	T	.	.	MAF_INRAE=31.013;MAF_USDA=28.824
NC_035083.1	61410029	.	T	A	.	.	MAF_INRAE=5.696;MAF_USDA=8.824
NC_035083.1	61410049	.	T	C	.	.	MAF_USDA=4.918
NC_035083.1	61410065	.	A	T	.	.	MAF_USDA=1.639
NC_035083.1	61410072	.	T	C	.	.	MAF_USDA=2.459
NC_035083.1	61410240	.	G	C	.	.	MAF_USDA=1.639
NC_035083.1	61410348	.	T	C	.	.	MAF_USDA=7.647
NC_035083.1	61410384	.	C	A	.	.	MAF_INRAE=21.053;MAF_USDA=37.647
NC_035083.1	61410398	.	G	A	.	.	MAF_USDA=7.647
NC_035083.1	61410449	.	C	T	.	.	MAF_INRAE=10.526;MAF_USDA=3.529
NC_035083.1	61410471	.	G	T	.	.	MAF_USDA=2.459
NC_035083.1	61410596	.	A	T	.	.	MAF_USDA=4.167
NC_035083.1	61410630	.	T	G	.	.	MAF_INRAE=29.747;MAF_USDA=28.824
NC_035083.1	61410730	.	G	A	.	.	MAF_INRAE=2.5
NC_035083.1	61410770	.	T	C	.	.	MAF_USDA=1.639
NC_035083.1	61410772	.	C	A	.	.	MAF_USDA=1.639
NC_035083.1	61410806	.	T	A	.	.	MAF_USDA=1.639
NC_035083.1	61410837	.	G	A	.	.	MAF_INRAE=13.924;MAF_USDA=37.647
NC_035083.1	61410893	.	G	A	.	.	MAF_INRAE=5.696;MAF_USDA=8.824
NC_035083.1	61410896	.	A	G	.	.	MAF_USDA=42.941
NC_035083.1	61411063	.	G	T	.	.	MAF_USDA=2.459
NC_035083.1	61411075	.	G	C	.	.	MAF_INRAE=40.833;MAF_USDA=10.0
NC_035083.1	61411078	.	T	G	.	.	MAF_INRAE=5.263;MAF_USDA=4.918
NC_035083.1	61411271	.	C	A	.	.	MAF_INRAE=50.0;MAF_USDA=17.647
NC_035083.1	61411276	.	G	A	.	.	MAF_USDA=1.639
NC_035083.1	61411393	.	A	G	.	.	MAF_INRAE=21.053;MAF_USDA=41.667
NC_035083.1	61411429	.	C	T	.	.	MAF_USDA=16.393
NC_035083.1	61411478	.	T	C	.	.	MAF_INRAE=2.5;MAF_USDA=16.667
NC_035083.1	61411521	.	TC	TT	.	.	MAF_USDA=43.75
NC_035083.1	61411577	.	C	G	.	.	MAF_USDA=45.833
NC_035083.1	61411589	.	A	T	.	.	MAF_USDA=43.75
NC_035083.1	61411658	.	T	A	.	.	MAF_INRAE=2.5
NC_035083.1	61411688	.	G	C	.	.	MAF_USDA=6.25
NC_035083.1	61411782	.	G	A	.	.	MAF_USDA=16.667
NC_035083.1	61411813	.	CAT	CAG	.	.	MAF_USDA=41.667
NC_035083.1	61411842	.	A	T	.	.	MAF_INRAE=2.632
NC_035083.1	61411846	.	A	G	.	.	MAF_INRAE=2.632;MAF_USDA=6.25
NC_035083.1	61411867	.	G	C	.	.	MAF_INRAE=2.632
NC_035083.1	61411883	.	G	T	.	.	MAF_USDA=10.417
NC_035083.1	61411941	.	T	G	.	.	MAF_USDA=14.118
NC_035083.1	61411945	.	T	C	.	.	MAF_USDA=7.059
NC_035083.1	61411951	.	T	G	.	.	MAF_INRAE=21.053;MAF_USDA=38.824
NC_035083.1	61412028	.	C	A	.	.	MAF_USDA=2.459
NC_035083.1	61412046	.	T	C	.	.	MAF_INRAE=40.0;MAF_USDA=11.176
NC_035083.1	61417100	.	A	G	.	.	MAF_USDA=9.167
NC_035083.1	61417123	.	C	T	.	.	MAF_USDA=4.098
NC_035083.1	61417163	.	G	C	.	.	MAF_INRAE=2.632
NC_035083.1	61417582	.	T	G	.	.	MAF_USDA=35.417
NC_035083.1	61417680	.	T	C	.	.	MAF_INRAE=2.632
NC_035083.1	61425877	.	C	T	.	.	MAF_USDA=1.667
NC_035083.1	61425918	.	C	T	.	.	MAF_USDA=4.167
NC_035083.1	61425948	.	A	G	.	.	MAF_USDA=39.412
NC_035083.1	61425987	.	A	G	.	.	MAF_INRAE=26.316;MAF_USDA=37.647
NC_035083.1	61425992	.	T	G	.	.	MAF_INRAE=26.316;MAF_USDA=39.412
NC_035083.1	61426054	.	A	G	.	.	MAF_INRAE=26.316;MAF_USDA=40.476
NC_035083.1	61426073	.	T	C	.	.	MAF_INRAE=5.263;MAF_USDA=7.377
NC_035083.1	61426080	.	G	A	.	.	MAF_USDA=1.639
NC_035083.1	61426134	.	C	A	.	.	MAF_INRAE=39.873;MAF_USDA=30.0
NC_035083.1	61426152	.	T	A	.	.	MAF_INRAE=40.506;MAF_USDA=30.0
NC_035083.1	61426168	.	G	A	.	.	MAF_USDA=2.459
NC_035083.1	61426300	.	T	C	.	.	MAF_INRAE=39.873;MAF_USDA=27.647
NC_035083.1	61426313	.	C	T	.	.	MAF_USDA=1.639
NC_035083.1	61426315	.	C	T	.	.	MAF_INRAE=12.658
NC_035083.1	61426336	.	A	C	.	.	MAF_USDA=1.639
NC_035083.1	61426356	.	G	A	.	.	MAF_INRAE=36.667;MAF_USDA=29.412
NC_035083.1	61426363	.	A	G	.	.	MAF_INRAE=36.667;MAF_USDA=31.765
NC_035083.1	61426469	.	G	A	.	.	MAF_INRAE=5.263;MAF_USDA=6.557
NC_035083.1	61426517	.	T	A	.	.	MAF_INRAE=5.263;MAF_USDA=2.941
NC_035083.1	61426582	.	T	C	.	.	MAF_INRAE=8.861;MAF_USDA=48.235
NC_035083.1	61426610	.	C	A	.	.	MAF_INRAE=8.861;MAF_USDA=49.412
NC_035083.1	61426775	.	C	T	.	.	MAF_USDA=4.098
NC_035083.1	61426804	.	T	C	.	.	MAF_USDA=1.639
NC_035083.1	61426835	.	T	A	.	.	MAF_USDA=1.639
NC_035083.1	61426919	.	T	A	.	.	MAF_USDA=1.765
NC_035083.1	61427008	.	A	C	.	.	MAF_INRAE=5.696;MAF_USDA=8.235
NC_035083.1	61427022	.	C	A	.	.	MAF_INRAE=26.316;MAF_USDA=39.881
NC_035083.1	61427071	.	C	A	.	.	MAF_INRAE=5.263
NC_035083.1	61427113	.	T	G	.	.	MAF_INRAE=21.053;MAF_USDA=39.412
NC_035083.1	61427142	.	C	T	.	.	MAF_INRAE=26.316;MAF_USDA=39.412
NC_035083.1	61427476	.	T	G	.	.	MAF_USDA=1.639
NC_035083.1	61427502	.	G	T	.	.	MAF_USDA=3.279
NC_035083.1	61427529	.	G	T	.	.	MAF_INRAE=40.0;MAF_USDA=10.0
NC_035083.1	61427574	.	A	G	.	.	MAF_USDA=2.353
NC_035083.1	61427634	.	G	T	.	.	MAF_USDA=2.941
NC_035083.1	61427635	.	A	G	.	.	MAF_USDA=8.333
NC_035083.1	61427716	.	G	A	.	.	MAF_USDA=1.639
NC_035083.1	61427823	.	T	C	.	.	MAF_INRAE=5.263;MAF_USDA=5.738
NC_035083.1	61427844	.	C	T	.	.	MAF_INRAE=40.833;MAF_USDA=10.0
NC_035083.1	61427854	.	T	C	.	.	MAF_INRAE=5.263;MAF_USDA=8.197
NC_035083.1	61427885	.	A	G	.	.	MAF_INRAE=15.789;MAF_USDA=3.279
NC_035083.1	61427925	.	T	A	.	.	MAF_USDA=4.098
NC_035083.1	61427984	.	A	G	.	.	MAF_INRAE=26.316;MAF_USDA=45.294
NC_035083.1	61428000	.	T	A	.	.	MAF_INRAE=17.089;MAF_USDA=45.294
NC_035083.1	61428003	.	T	G	.	.	MAF_USDA=4.098
NC_035083.1	61428087	.	G	T	.	.	MAF_INRAE=5.263;MAF_USDA=7.377
NC_035083.1	61434641	.	G	A	.	.	MAF_INRAE=5.263
NC_035083.1	61434657	.	G	T	.	.	MAF_USDA=39.583
NC_035083.1	61434775	.	T	A	.	.	MAF_USDA=39.583
NC_035083.1	61434784	.	T	G	.	.	MAF_USDA=32.941
NC_035083.1	61434871	.	C	T	.	.	MAF_USDA=4.118
NC_035083.1	61434890	.	T	C	.	.	MAF_USDA=3.529
NC_035083.1	61434990	.	C	T	.	.	MAF_INRAE=26.316;MAF_USDA=41.176
NC_035083.1	61435037	.	G	T	.	.	MAF_USDA=4.167
NC_035083.1	61435038	.	C	A	.	.	MAF_USDA=1.667
NC_035083.1	61435136	.	C	A	.	.	MAF_INRAE=5.263
NC_035083.1	61435190	.	G	A	.	.	MAF_USDA=4.167
NC_035083.1	61435208	.	C	T	.	.	MAF_USDA=1.639
NC_035083.1	61435251	.	G	T	.	.	MAF_INRAE=1.667
NC_035083.1	61435312	.	G	A	.	.	MAF_USDA=2.353
NC_035083.1	61435405	.	G	T	.	.	MAF_USDA=4.167
NC_035083.1	61435512	.	A	G	.	.	MAF_INRAE=37.5
NC_035083.1	61435654	.	C	T	.	.	MAF_INRAE=26.316;MAF_USDA=39.286
NC_035083.1	61436374	.	C	T	.	.	MAF_USDA=3.279
NC_035083.1	61436397	.	G	A	.	.	MAF_USDA=4.918
NC_035083.1	61436501	.	A	G	.	.	MAF_USDA=2.459
NC_035083.1	61436637	.	C	A	.	.	MAF_INRAE=44.937;MAF_USDA=45.294
NC_035083.1	61436702	.	C	T	.	.	MAF_USDA=3.529
NC_035083.1	61436766	.	A	C	.	.	MAF_INRAE=10.526;MAF_USDA=16.667
NC_035083.1	61436777	.	T	C	.	.	MAF_USDA=4.167
NC_035083.1	61436866	.	T	A	.	.	MAF_USDA=2.353
NC_035083.1	61436872	.	G	A	.	.	MAF_INRAE=5.263
NC_035083.1	61436882	.	C	T	.	.	MAF_INRAE=5.263;MAF_USDA=5.738
NC_035083.1	61436890	.	T	C	.	.	MAF_INRAE=1.667;MAF_USDA=4.167
NC_035083.1	61436959	.	A	G	.	.	MAF_INRAE=5.263
NC_035083.1	61436972	.	C	T	.	.	MAF_USDA=4.118
NC_035083.1	61437028	.	A	C	.	.	MAF_USDA=10.0
NC_035083.1	61437070	.	T	A	.	.	MAF_USDA=8.197
NC_035083.1	61437328	.	G	C	.	.	MAF_USDA=4.167
NC_035083.1	61437342	.	T	G	.	.	MAF_INRAE=5.263;MAF_USDA=11.765
NC_035083.1	61437425	.	A	T	.	.	MAF_USDA=40.0
NC_035083.1	61437431	.	C	T	.	.	MAF_USDA=1.639
NC_035083.1	61437465	.	A	C	.	.	MAF_INRAE=26.316;MAF_USDA=37.5
NC_035083.1	61437509	.	T	A	.	.	MAF_INRAE=26.316;MAF_USDA=40.588
NC_035083.1	61437559	.	T	C	.	.	MAF_INRAE=26.316;MAF_USDA=44.118
NC_035083.1	61437609	.	C	A	.	.	MAF_INRAE=26.316;MAF_USDA=44.118
NC_035083.1	61437619	.	C	A	.	.	MAF_USDA=2.353
NC_035083.1	61437620	.	TACG	TACA	.	.	MAF_USDA=41.667
NC_035083.1	61437623	.	G	A	.	.	MAF_INRAE=26.316
NC_035083.1	61437636	.	A	G	.	.	MAF_USDA=2.459
NC_035083.1	61437683	.	T	C	.	.	MAF_INRAE=10.833;MAF_USDA=4.167
NC_035083.1	61437818	.	T	A	.	.	MAF_USDA=2.353
NC_035083.1	61437928	.	G	T	.	.	MAF_INRAE=37.5;MAF_USDA=44.118
NC_035083.1	61437997	.	T	C	.	.	MAF_USDA=4.118
NC_035083.1	61438007	.	G	A	.	.	MAF_INRAE=5.263
NC_035083.1	61438066	.	G	A	.	.	MAF_INRAE=21.053;MAF_USDA=32.353
NC_035083.1	61438156	.	T	C	.	.	MAF_USDA=5.738
NC_035083.1	61438418	.	C	T	.	.	MAF_INRAE=15.789;MAF_USDA=1.639
NC_035083.1	61438448	.	C	T	.	.	MAF_INRAE=11.667;MAF_USDA=4.167
NC_035083.1	61438472	.	A	G	.	.	MAF_INRAE=48.734;MAF_USDA=11.176
NC_035083.1	61438604	.	G	A	.	.	MAF_USDA=1.639
NC_035083.1	61438612	.	A	T	.	.	MAF_USDA=1.639
NC_035083.1	61438698	.	G	T	.	.	MAF_USDA=2.941
NC_035083.1	61438699	.	C	T	.	.	MAF_INRAE=26.316;MAF_USDA=43.529
NC_035083.1	61438774	.	T	C	.	.	MAF_INRAE=26.316;MAF_USDA=45.882
NC_035083.1	61438797	.	C	T	.	.	MAF_INRAE=11.667;MAF_USDA=4.167
NC_035083.1	61438850	.	C	A	.	.	MAF_INRAE=26.316;MAF_USDA=42.353
NC_035083.1	61438852	.	T	A	.	.	MAF_USDA=44.706
NC_035083.1	61438856	.	A	T	.	.	MAF_USDA=5.738
NC_035083.1	61438865	.	C	T	.	.	MAF_USDA=4.918
NC_035083.1	61438868	.	C	T	.	.	MAF_INRAE=1.667
NC_035083.1	61438898	.	C	A	.	.	MAF_INRAE=26.316;MAF_USDA=43.529
NC_035083.1	61438905	.	C	A	.	.	MAF_INRAE=26.316;MAF_USDA=43.529
NC_035083.1	61438907	.	T	C	.	.	MAF_USDA=1.639
NC_035083.1	61438913	.	T	G	.	.	MAF_INRAE=26.316;MAF_USDA=40.0
NC_035083.1	61439163	.	G	T	.	.	MAF_INRAE=15.789
NC_035083.1	61439176	.	T	A	.	.	MAF_INRAE=26.316;MAF_USDA=44.706
NC_035083.1	61439180	.	C	G	.	.	MAF_USDA=4.098
NC_035083.1	61439186	.	A	C	.	.	MAF_INRAE=26.316;MAF_USDA=40.588
NC_035083.1	61439222	.	C	G	.	.	MAF_INRAE=5.263
NC_035083.1	61439371	.	G	A	.	.	MAF_INRAE=15.789;MAF_USDA=7.647
NC_035083.1	61439372	.	G	T	.	.	MAF_USDA=7.647
NC_035083.1	61439530	.	C	A	.	.	MAF_INRAE=48.101;MAF_USDA=11.765
NC_035083.1	61439532	.	A	T	.	.	MAF_USDA=4.098
NC_035083.1	61439543	.	G	A	.	.	MAF_INRAE=26.316;MAF_USDA=45.294
NC_035083.1	61439585	.	A	C	.	.	MAF_USDA=4.167
NC_035083.1	61439754	.	G	A	.	.	MAF_USDA=3.279
NC_035083.1	61439864	.	T	A	.	.	MAF_INRAE=26.316;MAF_USDA=41.667
NC_035083.1	61439866	.	T	A	.	.	MAF_USDA=43.75
NC_035083.1	61439875	.	A	G	.	.	MAF_USDA=3.529
NC_035083.1	61439907	.	C	A	.	.	MAF_USDA=2.941
NC_035083.1	61440000	.	G	A	.	.	MAF_INRAE=22.785;MAF_USDA=11.176
NC_035083.1	61440014	.	G	T	.	.	MAF_USDA=1.639
NC_035083.1	61440061	.	A	G	.	.	MAF_INRAE=47.468;MAF_USDA=11.765
NC_035083.1	61440129	.	GTTTTTTC	GTTTTTTT	.	.	MAF_USDA=37.5
NC_035083.1	61440136	.	C	T	.	.	MAF_INRAE=26.316;MAF_USDA=41.667
NC_035083.1	61440194	.	G	C	.	.	MAF_USDA=7.059
NC_035083.1	61440219	.	A	G	.	.	MAF_USDA=1.639
NC_035083.1	61440221	.	C	A	.	.	MAF_INRAE=15.789;MAF_USDA=19.412
NC_035083.1	61440260	.	T	A	.	.	MAF_USDA=2.353
NC_035083.1	61440290	.	T	C	.	.	MAF_INRAE=37.342;MAF_USDA=41.765
NC_035083.1	61440297	.	C	T	.	.	MAF_INRAE=5.263
NC_035083.1	61440306	.	T	C	.	.	MAF_INRAE=10.127;MAF_USDA=42.941
NC_035083.1	61440387	.	T	G	.	.	MAF_INRAE=26.316;MAF_USDA=42.941
NC_035083.1	61440392	.	A	T	.	.	MAF_USDA=5.738
NC_035083.1	61440534	.	C	A	.	.	MAF_USDA=4.098
NC_035083.1	61440822	.	C	A	.	.	MAF_USDA=2.41
NC_035083.1	61440890	.	A	C	.	.	MAF_USDA=4.217
NC_035083.1	61441083	.	T	C	.	.	MAF_INRAE=5.0;MAF_USDA=4.098
NC_035083.1	61441105	.	C	G	.	.	MAF_USDA=44.706
NC_035083.1	61441108	.	C	A	.	.	MAF_INRAE=5.0;MAF_USDA=7.059
NC_035083.1	61441226	.	G	A	.	.	MAF_INRAE=38.333;MAF_USDA=42.857
NC_035083.1	61441236	.	A	T	.	.	MAF_USDA=2.976
NC_035083.1	61441277	.	A	C	.	.	MAF_USDA=6.471
NC_035083.1	61441294	.	A	C	.	.	MAF_USDA=1.639
NC_035083.1	61441332	.	A	G	.	.	MAF_USDA=1.639
NC_035083.1	61441388	.	C	T	.	.	MAF_INRAE=12.5;MAF_USDA=4.167
NC_035083.1	61441410	.	T	G	.	.	MAF_USDA=37.5
NC_035083.1	61441418	.	C	A	.	.	MAF_USDA=2.083
NC_035083.1	61441445	.	T	G	.	.	MAF_INRAE=26.316;MAF_USDA=40.0
NC_035083.1	61441484	.	T	C	.	.	MAF_USDA=1.639
NC_035083.1	61441515	.	A	T	.	.	MAF_USDA=1.639
NC_035083.1	61441524	.	C	A	.	.	MAF_INRAE=26.316;MAF_USDA=42.941
NC_035083.1	61441543	.	G	T	.	.	MAF_USDA=4.167
NC_035083.1	61441555	.	C	T	.	.	MAF_USDA=9.016
NC_035083.1	61441649	.	C	A	.	.	MAF_USDA=5.738
NC_035083.1	61441821	.	A	G	.	.	MAF_INRAE=26.316;MAF_USDA=47.647
NC_035083.1	61441912	.	T	G	.	.	MAF_USDA=3.529
NC_035083.1	61441921	.	T	C	.	.	MAF_USDA=1.639
NC_035083.1	61441978	.	G	A	.	.	MAF_USDA=1.639
NC_035083.1	61442048	.	A	G	.	.	MAF_USDA=2.941
NC_035083.1	61442101	.	C	A	.	.	MAF_INRAE=11.667;MAF_USDA=4.167
NC_035083.1	61442102	.	C	T	.	.	MAF_INRAE=11.667;MAF_USDA=4.167
NC_035083.1	61442111	.	G	A	.	.	MAF_USDA=15.294
NC_035083.1	61442241	.	T	A	.	.	MAF_INRAE=10.526;MAF_USDA=2.353
NC_035083.1	61442263	.	A	T	.	.	MAF_INRAE=5.263
NC_035083.1	61442404	.	T	C	.	.	MAF_USDA=3.529
NC_035083.1	61442448	.	T	C	.	.	MAF_INRAE=26.316;MAF_USDA=43.529
NC_035083.1	61442480	.	A	C	.	.	MAF_INRAE=15.789;MAF_USDA=18.824
NC_035083.1	61442492	.	C	T	.	.	MAF_INRAE=3.333;MAF_USDA=7.647
NC_035083.1	61442509	.	T	C	.	.	MAF_USDA=5.738
NC_035083.1	61442515	.	A	C	.	.	MAF_INRAE=26.316;MAF_USDA=40.0
NC_035083.1	61442677	.	A	G	.	.	MAF_USDA=3.529
NC_035083.1	61442700	.	T	C	.	.	MAF_INRAE=48.101;MAF_USDA=11.176
NC_035083.1	61442712	.	C	A	.	.	MAF_INRAE=5.263
NC_035083.1	61442765	.	C	T	.	.	MAF_INRAE=32.911;MAF_USDA=36.885
NC_035083.1	61442946	.	G	A	.	.	MAF_USDA=1.639
NC_035083.1	61442952	.	G	T	.	.	MAF_USDA=6.557
NC_035083.1	61443007	.	A	T	.	.	MAF_USDA=3.279
NC_035083.1	61443058	.	C	A	.	.	MAF_USDA=4.167
NC_035083.1	61443068	.	A	T	.	.	MAF_USDA=1.639
NC_035083.1	61443072	.	C	G	.	.	MAF_INRAE=2.5;MAF_USDA=20.833
NC_035083.1	61443273	.	T	G	.	.	MAF_INRAE=5.263;MAF_USDA=16.393
NC_035083.1	61443275	.	A	G	.	.	MAF_INRAE=45.57;MAF_USDA=47.647
NC_035083.1	61443332	.	A	C	.	.	MAF_USDA=5.0
NC_035083.1	61443369	.	A	G	.	.	MAF_USDA=13.115
NC_035083.1	61443389	.	G	A	.	.	MAF_INRAE=31.579;MAF_USDA=47.647
NC_035083.1	61443395	.	T	A	.	.	MAF_INRAE=5.263;MAF_USDA=10.588
NC_035083.1	61443398	.	C	T	.	.	MAF_USDA=11.765
NC_035083.1	61443429	.	A	T	.	.	MAF_INRAE=5.263
NC_035083.1	61443465	.	G	A	.	.	MAF_USDA=3.279
NC_035083.1	61443492	.	C	T	.	.	MAF_INRAE=5.263;MAF_USDA=11.176
NC_035083.1	61443514	.	G	A	.	.	MAF_USDA=2.941
NC_035083.1	61443565	.	T	C	.	.	MAF_USDA=1.639
NC_035083.1	61443573	.	C	T	.	.	MAF_USDA=4.167
NC_035083.1	61443582	.	G	A	.	.	MAF_USDA=4.167
NC_035083.1	61444482	.	G	T	.	.	MAF_USDA=7.647
NC_035083.1	61444518	.	A	C	.	.	MAF_USDA=4.167
NC_035083.1	61444558	.	T	C	.	.	MAF_USDA=2.941
NC_035083.1	61444652	.	A	G	.	.	MAF_INRAE=26.316;MAF_USDA=35.882
NC_035083.1	61444673	.	A	G	.	.	MAF_INRAE=5.0;MAF_USDA=4.098
NC_035083.1	61444690	.	C	A	.	.	MAF_USDA=1.639
NC_035083.1	61444714	.	C	A	.	.	MAF_INRAE=31.013;MAF_USDA=42.353
NC_035083.1	61444784	.	T	C	.	.	MAF_USDA=13.934
NC_035083.1	61444933	.	G	T	.	.	MAF_INRAE=48.101;MAF_USDA=13.529
NC_035083.1	61444989	.	G	A	.	.	MAF_USDA=4.167
NC_035083.1	61445179	.	T	C	.	.	MAF_INRAE=15.789;MAF_USDA=1.639
NC_035083.1	61445261	.	C	G	.	.	MAF_USDA=13.115
NC_035083.1	61445276	.	G	T	.	.	MAF_USDA=3.279
NC_035083.1	61445409	.	A	G	.	.	MAF_INRAE=5.263
NC_035083.1	61445548	.	T	C	.	.	MAF_INRAE=26.316;MAF_USDA=35.882
NC_035083.1	61445549	.	G	A	.	.	MAF_USDA=14.706
NC_035083.1	61445603	.	C	T	.	.	MAF_INRAE=8.228;MAF_USDA=4.098
NC_035083.1	61445624	.	C	G	.	.	MAF_USDA=40.964
NC_035083.1	61445644	.	A	G	.	.	MAF_USDA=44.643
NC_035083.1	61445696	.	T	A	.	.	MAF_USDA=2.5
NC_035083.1	61445717	.	C	A	.	.	MAF_USDA=41.071
NC_035083.1	61445761	.	T	G	.	.	MAF_USDA=9.756
NC_035083.1	61445780	.	G	T	.	.	MAF_USDA=39.157
NC_035083.1	61445839	.	A	T	.	.	MAF_USDA=3.333
NC_035083.1	61445973	.	C	T	.	.	MAF_USDA=2.976
NC_035083.1	61446034	.	C	A	.	.	MAF_USDA=3.333
NC_035083.1	61446035	.	T	G	.	.	MAF_USDA=3.333
NC_035083.1	61446047	.	G	T	.	.	MAF_USDA=2.5
NC_035083.1	61446081	.	A	T	.	.	MAF_USDA=3.333
NC_035083.1	61446131	.	C	T	.	.	MAF_USDA=1.667
NC_035083.1	61446222	.	G	C	.	.	MAF_USDA=2.5
NC_035083.1	61446304	.	G	C	.	.	MAF_USDA=42.262
NC_035083.1	61446317	.	T	G	.	.	MAF_USDA=1.667
NC_035083.1	61446398	.	T	G	.	.	MAF_INRAE=26.316;MAF_USDA=34.118
NC_035083.1	61446460	.	G	T	.	.	MAF_INRAE=26.316;MAF_USDA=35.294
NC_035083.1	61446462	.	T	G	.	.	MAF_USDA=34.706
NC_035083.1	61446519	.	G	T	.	.	MAF_INRAE=11.392;MAF_USDA=25.41
NC_035083.1	61446539	.	C	G	.	.	MAF_INRAE=26.316;MAF_USDA=34.118
NC_035083.1	61446544	.	C	T	.	.	MAF_INRAE=37.975;MAF_USDA=11.765
NC_035083.1	61446565	.	G	T	.	.	MAF_USDA=3.279
NC_035083.1	61446670	.	C	T	.	.	MAF_INRAE=36.842;MAF_USDA=50.0
NC_035083.1	61446671	.	A	G	.	.	MAF_USDA=34.706
NC_035083.1	61446690	.	T	A	.	.	MAF_INRAE=36.842;MAF_USDA=8.824
NC_035083.1	61446731	.	A	G	.	.	MAF_INRAE=21.053;MAF_USDA=7.738
NC_035083.1	61446854	.	C	A	.	.	MAF_INRAE=28.947;MAF_USDA=35.882
NC_035083.1	61446865	.	G	A	.	.	MAF_INRAE=34.211;MAF_USDA=12.941
NC_035083.1	61446875	.	C	T	.	.	MAF_USDA=4.098
NC_035083.1	61446922	.	G	T	.	.	MAF_USDA=38.095
NC_035083.1	61447014	.	T	C	.	.	MAF_USDA=41.176
NC_035083.1	61447019	.	A	T	.	.	MAF_INRAE=5.263
NC_035083.1	61447033	.	C	A	.	.	MAF_USDA=11.765
NC_035083.1	61447051	.	C	A	.	.	MAF_INRAE=5.263
NC_035083.1	61447104	.	C	A	.	.	MAF_INRAE=37.975;MAF_USDA=10.588
NC_035083.1	61447151	.	C	T	.	.	MAF_INRAE=22.152;MAF_USDA=30.588
NC_035083.1	61447153	.	T	C	.	.	MAF_USDA=3.529
NC_035083.1	61447154	.	G	A	.	.	MAF_USDA=15.294
NC_035083.1	61447213	.	CTTTTTG	CTTTTTT	.	.	MAF_USDA=45.833
NC_035083.1	61447219	.	G	T	.	.	MAF_INRAE=26.316;MAF_USDA=45.902
NC_035083.1	61447260	.	A	C	.	.	MAF_USDA=6.557
NC_035083.1	61447282	.	T	C	.	.	MAF_USDA=6.557
NC_035083.1	61447287	.	C	T	.	.	MAF_USDA=16.471
NC_035083.1	61447289	.	A	T	.	.	MAF_USDA=7.377
NC_035083.1	61447291	.	G	T	.	.	MAF_USDA=8.197
NC_035083.1	61447316	.	A	T	.	.	MAF_USDA=45.882
NC_035083.1	61447321	.	TTCC	TTCT	.	.	MAF_USDA=43.75
NC_035083.1	61447333	.	A	G	.	.	MAF_USDA=43.75
NC_035083.1	61447353	.	C	T	.	.	MAF_USDA=50.0
NC_035083.1	61448260	.	A	T	.	.	MAF_USDA=2.459
NC_035083.1	61448290	.	G	A	.	.	MAF_INRAE=3.333
NC_035083.1	61448315	.	A	G	.	.	MAF_INRAE=2.5
NC_035083.1	61448324	.	T	A	.	.	MAF_INRAE=1.667
NC_035083.1	61448378	.	T	C	.	.	MAF_USDA=21.765
NC_035083.1	61448379	.	T	G	.	.	MAF_USDA=42.941
NC_035083.1	61448380	.	T	C	.	.	MAF_USDA=19.412
NC_035083.1	61448422	.	G	C	.	.	MAF_USDA=10.656
NC_035083.1	61448468	.	C	G	.	.	MAF_USDA=1.667
NC_035083.1	61448508	.	G	T	.	.	MAF_INRAE=28.947;MAF_USDA=6.667
NC_035083.1	61448550	.	G	T	.	.	MAF_INRAE=2.632;MAF_USDA=16.393
NC_035083.1	61448556	.	C	T	.	.	MAF_INRAE=26.316;MAF_USDA=36.066
NC_035083.1	61448636	.	T	C	.	.	MAF_INRAE=3.333
NC_035083.1	61448649	.	C	A	.	.	MAF_INRAE=3.333
NC_035083.1	61448670	.	T	C	.	.	MAF_INRAE=3.333
NC_035083.1	61448684	.	A	G	.	.	MAF_INRAE=3.333
NC_035083.1	61448694	.	TC	TT	.	.	MAF_USDA=4.167
NC_035083.1	61448703	.	G	T	.	.	MAF_INRAE=3.333
NC_035083.1	61448712	.	T	C	.	.	MAF_INRAE=2.5
NC_035083.1	61448771	.	C	A	.	.	MAF_USDA=1.667
NC_035083.1	61448838	.	T	A	.	.	MAF_INRAE=26.316;MAF_USDA=37.288
NC_035083.1	61448897	.	T	G	.	.	MAF_INRAE=26.316;MAF_USDA=40.854
NC_035083.1	61448964	.	A	G	.	.	MAF_INRAE=28.947;MAF_USDA=37.5
NC_035083.1	61450152	.	T	G	.	.	MAF_INRAE=26.316
NC_035083.1	61450157	.	T	A	.	.	MAF_INRAE=26.316
NC_035083.1	61450244	.	C	T	.	.	MAF_INRAE=36.842
NC_035083.1	61450399	.	G	A	.	.	MAF_INRAE=36.842;MAF_USDA=46.667
NC_035083.1	61450878	.	T	C	.	.	MAF_INRAE=2.632
NC_035083.1	61451042	.	G	T	.	.	MAF_INRAE=2.5
NC_035083.1	61451043	.	G	A	.	.	MAF_INRAE=2.5
NC_035083.1	61451048	.	A	G	.	.	MAF_INRAE=2.5
NC_035083.1	61451067	.	G	A	.	.	MAF_INRAE=1.667
NC_035083.1	61451068	.	A	T	.	.	MAF_USDA=6.557
NC_035083.1	61451075	.	C	A	.	.	MAF_INRAE=5.0;MAF_USDA=4.918
NC_035083.1	61451076	.	T	G	.	.	MAF_INRAE=1.667
NC_035083.1	61451079	.	C	T	.	.	MAF_INRAE=1.667
NC_035083.1	61451130	.	G	A	.	.	MAF_USDA=2.459
NC_035083.1	61451136	.	C	A	.	.	MAF_INRAE=11.392
NC_035083.1	61451138	.	G	C	.	.	MAF_INRAE=2.5
NC_035083.1	61451144	.	G	T	.	.	MAF_INRAE=1.667
NC_035083.1	61451159	.	A	C	.	.	MAF_INRAE=7.5
NC_035083.1	61451177	.	G	A	.	.	MAF_INRAE=10.0
NC_035083.1	61451193	.	G	T	.	.	MAF_USDA=1.639
NC_035083.1	61451202	.	G	A	.	.	MAF_INRAE=13.333
NC_035083.1	61451235	.	G	C	.	.	MAF_INRAE=15.833
NC_035083.1	61451292	.	A	T	.	.	MAF_INRAE=3.333
NC_035083.1	61451299	.	G	A	.	.	MAF_INRAE=10.0
NC_035083.1	61451315	.	G	T	.	.	MAF_INRAE=13.158;MAF_USDA=1.667
NC_035083.1	61451369	.	C	A	.	.	MAF_USDA=27.083
NC_035083.1	61451423	.	T	G	.	.	MAF_INRAE=3.333
NC_035083.1	61451432	.	T	G	.	.	MAF_INRAE=3.333
NC_035083.1	61451479	.	C	T	.	.	MAF_USDA=1.639
NC_035083.1	61451493	.	C	G	.	.	MAF_INRAE=10.0
NC_035083.1	61451542	.	A	G	.	.	MAF_USDA=4.098
NC_035083.1	61451548	.	G	A	.	.	MAF_USDA=44.706
NC_035083.1	61451562	.	A	G	.	.	MAF_INRAE=15.0
NC_035083.1	61451567	.	C	T	.	.	MAF_USDA=3.529
NC_035083.1	61451581	.	A	G	.	.	MAF_USDA=4.098
NC_035083.1	61451584	.	G	C	.	.	MAF_USDA=2.459
NC_035083.1	61451603	.	C	T	.	.	MAF_INRAE=29.167;MAF_USDA=37.059
NC_035083.1	61451618	.	G	A	.	.	MAF_INRAE=2.5
NC_035083.1	61451635	.	C	A	.	.	MAF_INRAE=28.947;MAF_USDA=39.583
NC_035083.1	61451711	.	G	A	.	.	MAF_USDA=3.279
NC_035083.1	61451723	.	A	T	.	.	MAF_INRAE=10.833;MAF_USDA=4.167
NC_035083.1	61451724	.	C	A	.	.	MAF_INRAE=10.526;MAF_USDA=4.118
NC_035083.1	61451736	.	G	T	.	.	MAF_USDA=1.639
NC_035083.1	61451737	.	A	T	.	.	MAF_INRAE=21.053;MAF_USDA=7.647
NC_035083.1	61451800	.	A	C	.	.	MAF_INRAE=26.316;MAF_USDA=34.118
NC_035083.1	61451807	.	G	T	.	.	MAF_INRAE=2.5;MAF_USDA=7.647
NC_035083.1	61451812	.	A	G	.	.	MAF_INRAE=26.316;MAF_USDA=35.882
NC_035083.1	61451821	.	G	T	.	.	MAF_INRAE=1.667
NC_035083.1	61451828	.	A	G	.	.	MAF_USDA=15.882
NC_035083.1	61451849	.	G	A	.	.	MAF_USDA=6.557
NC_035083.1	61451864	.	G	C	.	.	MAF_INRAE=26.316;MAF_USDA=35.882
NC_035083.1	61451913	.	C	A	.	.	MAF_INRAE=36.842
NC_035083.1	61451917	.	A	C	.	.	MAF_USDA=4.167
NC_035083.1	61451918	.	T	A	.	.	MAF_INRAE=24.051
NC_035083.1	61451919	.	G	A	.	.	MAF_INRAE=11.667
NC_035083.1	61451920	.	T	A	.	.	MAF_INRAE=36.667
NC_035083.1	61451989	.	T	C	.	.	MAF_INRAE=26.316;MAF_USDA=35.882
NC_035083.1	61452018	.	A	C	.	.	MAF_INRAE=1.667
NC_035083.1	61452205	.	A	G	.	.	MAF_INRAE=26.316;MAF_USDA=37.059
NC_035083.1	61452246	.	T	G	.	.	MAF_INRAE=2.5;MAF_USDA=7.059
NC_035083.1	61452333	.	G	A	.	.	MAF_INRAE=14.167;MAF_USDA=8.235
NC_035083.1	61452337	.	A	C	.	.	MAF_INRAE=2.5;MAF_USDA=7.059
NC_035083.1	61452342	.	T	G	.	.	MAF_USDA=1.639
NC_035083.1	61452349	.	G	A	.	.	MAF_USDA=6.557
NC_035083.1	61452354	.	A	G	.	.	MAF_USDA=2.941
NC_035083.1	61452405	.	G	A	.	.	MAF_USDA=3.279
NC_035083.1	61452415	.	C	G	.	.	MAF_INRAE=21.053;MAF_USDA=3.529
NC_035083.1	61452420	.	G	A	.	.	MAF_INRAE=15.789;MAF_USDA=1.639
NC_035083.1	61452429	.	T	G	.	.	MAF_USDA=1.639
NC_035083.1	61452475	.	T	A	.	.	MAF_INRAE=26.316;MAF_USDA=36.471
NC_035083.1	61452499	.	G	C	.	.	MAF_INRAE=26.316;MAF_USDA=35.882
NC_035083.1	61452536	.	A	G	.	.	MAF_INRAE=26.316;MAF_USDA=36.471
NC_035083.1	61452545	.	A	T	.	.	MAF_USDA=6.557
NC_035083.1	61452557	.	C	A	.	.	MAF_INRAE=26.316;MAF_USDA=38.235
NC_035083.1	61452599	.	A	G	.	.	MAF_INRAE=11.667
NC_035083.1	61452644	.	C	T	.	.	MAF_INRAE=26.316;MAF_USDA=35.882
NC_035083.1	61452699	.	C	T	.	.	MAF_INRAE=5.0
NC_035083.1	61452728	.	C	T	.	.	MAF_INRAE=11.667;MAF_USDA=4.167
NC_035083.1	61453055	.	G	C	.	.	MAF_INRAE=26.316;MAF_USDA=35.119
NC_035083.1	61453059	.	T	C	.	.	MAF_USDA=4.167
NC_035083.1	61453060	.	G	C	.	.	MAF_USDA=4.167
NC_035083.1	61453140	.	C	T	.	.	MAF_INRAE=1.667
NC_035083.1	61453152	.	G	C	.	.	MAF_USDA=3.529
NC_035083.1	61453168	.	T	C	.	.	MAF_INRAE=26.316;MAF_USDA=35.882
NC_035083.1	61453177	.	A	G	.	.	MAF_INRAE=5.263
NC_035083.1	61453244	.	A	G	.	.	MAF_INRAE=26.316;MAF_USDA=35.294
NC_035083.1	61453277	.	A	G	.	.	MAF_INRAE=26.316;MAF_USDA=35.294
NC_035083.1	61453309	.	C	T	.	.	MAF_INRAE=26.316
NC_035083.1	61453343	.	C	A	.	.	MAF_USDA=4.167
NC_035083.1	61453425	.	G	T	.	.	MAF_INRAE=5.263;MAF_USDA=32.353
NC_035083.1	61453461	.	G	C	.	.	MAF_INRAE=26.316;MAF_USDA=35.294
NC_035083.1	61453479	.	A	T	.	.	MAF_INRAE=13.924
NC_035083.1	61453493	.	A	C	.	.	MAF_INRAE=13.924
NC_035083.1	61453536	.	T	A	.	.	MAF_INRAE=26.316;MAF_USDA=35.294
NC_035083.1	61453592	.	T	A	.	.	MAF_USDA=7.377
NC_035083.1	61453664	.	G	A	.	.	MAF_USDA=3.012
NC_035083.1	61453689	.	G	T	.	.	MAF_INRAE=36.842;MAF_USDA=14.706
NC_035083.1	61453692	.	T	C	.	.	MAF_USDA=35.882
NC_035083.1	61453694	.	C	A	.	.	MAF_INRAE=2.5
NC_035083.1	61453737	.	T	C	.	.	MAF_INRAE=26.316;MAF_USDA=35.882
NC_035083.1	61453799	.	TAA	TAG	.	.	MAF_USDA=4.167
NC_035083.1	61453801	.	A	G	.	.	MAF_INRAE=11.667
NC_035083.1	61453857	.	G	A	.	.	MAF_USDA=3.279
NC_035083.1	61453964	.	G	A	.	.	MAF_USDA=3.279
NC_035083.1	61453995	.	G	T	.	.	MAF_USDA=3.279
NC_035083.1	61454009	.	C	T	.	.	MAF_USDA=3.279
NC_035083.1	61454146	.	C	A	.	.	MAF_INRAE=13.291;MAF_USDA=34.118
NC_035083.1	61454168	.	A	G	.	.	MAF_INRAE=26.316;MAF_USDA=34.706
NC_035083.1	61454245	.	T	G	.	.	MAF_USDA=3.279
NC_035083.1	61454255	.	C	T	.	.	MAF_USDA=3.279
NC_035083.1	61454257	.	G	T	.	.	MAF_USDA=3.279
NC_035083.1	61454268	.	T	C	.	.	MAF_INRAE=26.316;MAF_USDA=35.294
NC_035083.1	61454289	.	A	G	.	.	MAF_INRAE=26.316;MAF_USDA=36.471
NC_035083.1	61454290	.	T	C	.	.	MAF_USDA=35.294
NC_035083.1	61454378	.	C	T	.	.	MAF_USDA=6.25
NC_035083.1	61454399	.	T	G	.	.	MAF_INRAE=26.316;MAF_USDA=34.706
NC_035083.1	61454442	.	C	T	.	.	MAF_USDA=1.639
NC_035083.1	61454471	.	A	C	.	.	MAF_INRAE=2.5;MAF_USDA=7.059
NC_035083.1	61454472	.	C	G	.	.	MAF_USDA=12.5
NC_035083.1	61454509	.	T	C	.	.	MAF_INRAE=5.0;MAF_USDA=2.459
NC_035083.1	61454530	.	C	T	.	.	MAF_USDA=1.639
NC_035083.1	61454534	.	TCACTCTC	TCACTCTT	.	.	MAF_USDA=43.75
NC_035083.1	61454603	.	T	A	.	.	MAF_USDA=1.639
NC_035083.1	61454620	.	T	C	.	.	MAF_USDA=13.934
NC_035083.1	61454629	.	C	T	.	.	MAF_INRAE=5.263
NC_035083.1	61454630	.	G	A	.	.	MAF_INRAE=36.842;MAF_USDA=49.412
NC_035083.1	61454654	.	C	T	.	.	MAF_INRAE=36.842;MAF_USDA=50.0
NC_035083.1	61454757	.	T	G	.	.	MAF_USDA=2.353
NC_035083.1	61454773	.	T	C	.	.	MAF_INRAE=5.263
NC_035083.1	61454795	.	C	A	.	.	MAF_INRAE=22.152;MAF_USDA=34.118
NC_035083.1	61454847	.	T	C	.	.	MAF_INRAE=11.667;MAF_USDA=4.167
NC_035083.1	61454882	.	C	T	.	.	MAF_INRAE=26.316;MAF_USDA=35.294
NC_035083.1	61454984	.	G	T	.	.	MAF_USDA=4.167
NC_035083.1	61455078	.	T	G	.	.	MAF_INRAE=15.789
NC_035083.1	61455162	.	C	G	.	.	MAF_INRAE=5.263
NC_035083.1	61455226	.	A	T	.	.	MAF_INRAE=36.842;MAF_USDA=50.0
NC_035083.1	61455260	.	G	T	.	.	MAF_INRAE=7.595;MAF_USDA=35.714
NC_035083.1	61455296	.	A	G	.	.	MAF_INRAE=36.842;MAF_USDA=14.706
NC_035083.1	61455358	.	G	C	.	.	MAF_USDA=3.279
NC_035083.1	61455453	.	C	T	.	.	MAF_USDA=2.941
NC_035083.1	61455608	.	T	G	.	.	MAF_USDA=43.478
NC_035083.1	61459105	.	T	G	.	.	MAF_USDA=43.75
NC_035083.1	61459175	.	G	C	.	.	MAF_USDA=37.705
NC_035083.1	61459195	.	G	A	.	.	MAF_USDA=27.083
NC_035083.1	61462407	.	G	A	.	.	MAF_USDA=3.333
NC_035083.1	61462448	.	C	T	.	.	MAF_USDA=5.357
NC_035083.1	61465404	.	C	A	.	.	MAF_USDA=43.75
NC_035083.1	61465535	.	A	G	.	.	MAF_USDA=1.639
NC_035083.1	61465536	.	T	G	.	.	MAF_USDA=1.639
NC_035083.1	61465586	.	G	A	.	.	MAF_USDA=35.119
NC_035083.1	61465590	.	C	A	.	.	MAF_USDA=35.714
NC_035083.1	61465627	.	A	T	.	.	MAF_USDA=1.667
NC_035083.1	61465649	.	T	C	.	.	MAF_INRAE=1.667
NC_035083.1	61465656	.	C	T	.	.	MAF_USDA=6.667
NC_035083.1	61465711	.	T	C	.	.	MAF_USDA=1.639
NC_035083.1	61465716	.	G	T	.	.	MAF_USDA=4.918
NC_035083.1	61465765	.	C	G	.	.	MAF_USDA=36.471
NC_035083.1	61465899	.	T	G	.	.	MAF_USDA=32.787
NC_035083.1	61466036	.	G	A	.	.	MAF_USDA=15.0
NC_035083.1	61466047	.	T	G	.	.	MAF_USDA=36.905
NC_035083.1	61466163	.	T	A	.	.	MAF_USDA=36.471
NC_035083.1	61466237	.	G	A	.	.	MAF_USDA=2.459
NC_035083.1	61466342	.	A	G	.	.	MAF_USDA=35.882
NC_035083.1	61466446	.	C	T	.	.	MAF_USDA=2.459
NC_035083.1	61466447	.	C	T	.	.	MAF_USDA=35.882
NC_035083.1	61466483	.	G	A	.	.	MAF_USDA=35.294
NC_035083.1	61466519	.	T	A	.	.	MAF_USDA=35.294
NC_035083.1	61466528	.	A	C	.	.	MAF_USDA=1.639
NC_035083.1	61466543	.	C	A	.	.	MAF_USDA=6.557
NC_035083.1	61466552	.	C	T	.	.	MAF_USDA=4.918
NC_035083.1	61466569	.	T	C	.	.	MAF_USDA=49.412
NC_035083.1	61466581	.	A	T	.	.	MAF_INRAE=8.333;MAF_USDA=9.836
NC_035083.1	61466583	.	T	A	.	.	MAF_USDA=34.706
NC_035083.1	61466590	.	A	C	.	.	MAF_INRAE=5.0;MAF_USDA=4.918
NC_035083.1	61466809	.	T	G	.	.	MAF_USDA=48.824
NC_035083.1	61466831	.	C	G	.	.	MAF_INRAE=11.667;MAF_USDA=4.167
NC_035083.1	61466883	.	T	C	.	.	MAF_USDA=4.918
NC_035083.1	61466916	.	T	A	.	.	MAF_USDA=36.471
NC_035083.1	61467010	.	C	T	.	.	MAF_USDA=3.529
NC_035083.1	61467035	.	C	A	.	.	MAF_USDA=1.639
NC_035083.1	61467126	.	G	A	.	.	MAF_USDA=2.459
NC_035083.1	61467160	.	G	A	.	.	MAF_USDA=3.279
NC_035083.1	61467161	.	C	T	.	.	MAF_USDA=3.279
NC_035083.1	61467182	.	C	T	.	.	MAF_USDA=3.529
NC_035083.1	61467225	.	A	T	.	.	MAF_USDA=1.639
NC_035083.1	61467263	.	C	T	.	.	MAF_USDA=1.639
NC_035083.1	61467275	.	C	T	.	.	MAF_INRAE=12.5
NC_035083.1	61467351	.	G	A	.	.	MAF_USDA=34.706
NC_035083.1	61467355	.	C	A	.	.	MAF_USDA=13.115
NC_035083.1	61467389	.	C	T	.	.	MAF_USDA=2.459
NC_035083.1	61467427	.	A	G	.	.	MAF_USDA=2.459
NC_035083.1	61467472	.	T	C	.	.	MAF_USDA=4.098
NC_035083.1	61467473	.	G	T	.	.	MAF_USDA=4.098
NC_035083.1	61467474	.	C	T	.	.	MAF_USDA=4.098
NC_035083.1	61467524	.	C	A	.	.	MAF_INRAE=48.734;MAF_USDA=10.0
NC_035083.1	61467558	.	G	A	.	.	MAF_INRAE=26.316;MAF_USDA=35.882
NC_035083.1	61467615	.	C	A	.	.	MAF_USDA=2.459
NC_035083.1	61467625	.	C	T	.	.	MAF_USDA=4.167
NC_035083.1	61467696	.	A	T	.	.	MAF_INRAE=26.316;MAF_USDA=35.294
NC_035083.1	61467742	.	C	T	.	.	MAF_INRAE=26.316;MAF_USDA=35.882
NC_035083.1	61467805	.	C	A	.	.	MAF_USDA=1.639
NC_035083.1	61467842	.	G	A	.	.	MAF_INRAE=15.789
NC_035083.1	61467931	.	C	A	.	.	MAF_INRAE=5.263;MAF_USDA=14.754
NC_035083.1	61467966	.	G	T	.	.	MAF_INRAE=21.053;MAF_USDA=3.529
NC_035083.1	61467967	.	T	A	.	.	MAF_USDA=3.529
NC_035083.1	61467983	.	A	T	.	.	MAF_INRAE=21.053;MAF_USDA=8.235
NC_035083.1	61467990	.	A	T	.	.	MAF_INRAE=11.667;MAF_USDA=4.167
NC_035083.1	61468014	.	A	C	.	.	MAF_INRAE=26.316;MAF_USDA=34.706
NC_035083.1	61468062	.	T	C	.	.	MAF_USDA=1.639
NC_035083.1	61468111	.	C	T	.	.	MAF_USDA=1.639
NC_035083.1	61468116	.	A	C	.	.	MAF_USDA=3.279
NC_035083.1	61468118	.	G	T	.	.	MAF_USDA=1.639
NC_035083.1	61468126	.	C	A	.	.	MAF_USDA=3.279
NC_035083.1	61468133	.	T	A	.	.	MAF_USDA=3.279
NC_035083.1	61468174	.	C	T	.	.	MAF_USDA=2.459
NC_035083.1	61468218	.	C	A	.	.	MAF_USDA=4.918
NC_035083.1	61468224	.	A	C	.	.	MAF_USDA=4.918
NC_035083.1	61468227	.	A	G	.	.	MAF_USDA=1.765
NC_035083.1	61468595	.	A	T	.	.	MAF_USDA=4.098
NC_035083.1	61468637	.	C	T	.	.	MAF_INRAE=34.177;MAF_USDA=11.765
NC_035083.1	61468672	.	C	T	.	.	MAF_INRAE=26.316;MAF_USDA=35.882
NC_035083.1	61468686	.	C	T	.	.	MAF_INRAE=2.5
NC_035083.1	61468712	.	C	T	.	.	MAF_USDA=1.639
NC_035083.1	61468747	.	C	T	.	.	MAF_USDA=13.529
NC_035083.1	61468754	.	C	A	.	.	MAF_INRAE=10.833;MAF_USDA=4.167
NC_035083.1	61468792	.	C	A	.	.	MAF_USDA=12.941
NC_035083.1	61468925	.	C	T	.	.	MAF_INRAE=5.263
NC_035083.1	61468971	.	C	G	.	.	MAF_INRAE=5.263;MAF_USDA=6.557
NC_035083.1	61469012	.	C	T	.	.	MAF_INRAE=5.263;MAF_USDA=5.738
NC_035083.1	61469021	.	C	G	.	.	MAF_INRAE=46.203;MAF_USDA=8.235
NC_035083.1	61469219	.	C	A	.	.	MAF_USDA=6.25
NC_035083.1	61469258	.	T	C	.	.	MAF_INRAE=10.526;MAF_USDA=2.941
NC_035083.1	61469302	.	T	C	.	.	MAF_USDA=2.941
NC_035083.1	61469339	.	A	C	.	.	MAF_INRAE=26.316;MAF_USDA=35.294
NC_035083.1	61469340	.	C	A	.	.	MAF_USDA=35.294
NC_035083.1	61469476	.	A	T	.	.	MAF_USDA=1.639
NC_035083.1	61469493	.	T	G	.	.	MAF_USDA=3.529
NC_035083.1	61469570	.	T	C	.	.	MAF_INRAE=26.316;MAF_USDA=35.882
NC_035083.1	61469657	.	G	A	.	.	MAF_INRAE=26.316;MAF_USDA=34.706
NC_035083.1	61469782	.	A	G	.	.	MAF_INRAE=7.595;MAF_USDA=11.475
NC_035083.1	61469932	.	C	T	.	.	MAF_USDA=1.639
NC_035083.1	61469939	.	T	C	.	.	MAF_INRAE=36.842;MAF_USDA=14.706
NC_035083.1	61469953	.	C	T	.	.	MAF_INRAE=26.316;MAF_USDA=34.118
NC_035083.1	61469976	.	G	A	.	.	MAF_INRAE=34.177;MAF_USDA=12.353
NC_035083.1	61470066	.	A	C	.	.	MAF_INRAE=26.316;MAF_USDA=32.941
NC_035083.1	61470069	.	T	C	.	.	MAF_USDA=33.529
NC_035083.1	61470191	.	A	G	.	.	MAF_INRAE=12.5
NC_035083.1	61470199	.	T	G	.	.	MAF_INRAE=12.5
NC_035083.1	61470206	.	A	G	.	.	MAF_USDA=20.588
NC_035083.1	61470210	.	A	G	.	.	MAF_USDA=21.311
NC_035083.1	61470211	.	T	C	.	.	MAF_USDA=34.118
NC_035083.1	61470216	.	G	T	.	.	MAF_USDA=20.0
NC_035083.1	61470221	.	G	A	.	.	MAF_USDA=18.824
NC_035083.1	61470225	.	A	G	.	.	MAF_INRAE=11.667
NC_035083.1	61470254	.	T	C	.	.	MAF_USDA=1.639
NC_035083.1	61470268	.	T	A	.	.	MAF_INRAE=36.842;MAF_USDA=22.941
NC_035083.1	61470470	.	C	T	.	.	MAF_USDA=14.583
NC_035083.1	61470471	.	C	G	.	.	MAF_USDA=14.583
NC_035083.1	61470473	.	T	A	.	.	MAF_USDA=14.583
NC_035083.1	61470638	.	C	A	.	.	MAF_USDA=41.667
NC_035083.1	61470657	.	T	C	.	.	MAF_USDA=35.294
NC_035083.1	61470693	.	T	A	.	.	MAF_INRAE=15.789
NC_035083.1	61470731	.	C	T	.	.	MAF_INRAE=19.62;MAF_USDA=48.235
NC_035083.1	61470778	.	C	T	.	.	MAF_INRAE=32.278;MAF_USDA=13.529
NC_035083.1	61470862	.	T	A	.	.	MAF_INRAE=5.263
NC_035083.1	61470876	.	A	G	.	.	MAF_INRAE=2.5;MAF_USDA=7.059
NC_035083.1	61470879	.	A	C	.	.	MAF_INRAE=29.747;MAF_USDA=24.706
NC_035083.1	61470890	.	G	T	.	.	MAF_INRAE=2.5;MAF_USDA=7.059
NC_035083.1	61470895	.	C	A	.	.	MAF_INRAE=2.5;MAF_USDA=7.059
NC_035083.1	61470992	.	G	A	.	.	MAF_USDA=1.639
NC_035083.1	61471058	.	C	T	.	.	MAF_USDA=1.639
NC_035083.1	61471077	.	C	T	.	.	MAF_INRAE=15.789
NC_035083.1	61471374	.	C	T	.	.	MAF_INRAE=5.263
NC_035083.1	61471415	.	A	T	.	.	MAF_USDA=3.279
NC_035083.1	61471417	.	G	T	.	.	MAF_USDA=1.639
NC_035083.1	61471503	.	C	T	.	.	MAF_USDA=1.639
NC_035083.1	61471584	.	T	C	.	.	MAF_USDA=2.459
NC_035083.1	61471674	.	A	G	.	.	MAF_INRAE=23.333
NC_035083.1	61471722	.	G	T	.	.	MAF_INRAE=18.354
NC_035083.1	61471794	.	G	T	.	.	MAF_USDA=4.098
NC_035083.1	61471963	.	G	A	.	.	MAF_INRAE=10.127;MAF_USDA=35.294
NC_035083.1	61471994	.	G	A	.	.	MAF_USDA=1.639
NC_035083.1	61472000	.	C	T	.	.	MAF_INRAE=37.975;MAF_USDA=11.765
NC_035083.1	61472045	.	C	A	.	.	MAF_USDA=5.738
NC_035083.1	61472100	.	A	G	.	.	MAF_INRAE=36.842;MAF_USDA=14.706
NC_035083.1	61472101	.	A	T	.	.	MAF_USDA=15.294
NC_035083.1	61472127	.	G	A	.	.	MAF_INRAE=37.975;MAF_USDA=10.0
NC_035083.1	61472152	.	A	C	.	.	MAF_INRAE=11.667;MAF_USDA=4.167
NC_035083.1	61472325	.	A	G	.	.	MAF_USDA=7.647
NC_035083.1	61472339	.	C	T	.	.	MAF_INRAE=12.5;MAF_USDA=4.118
NC_035083.1	61472538	.	A	C	.	.	MAF_INRAE=36.842;MAF_USDA=13.529
NC_035083.1	61472540	.	A	C	.	.	MAF_USDA=13.69
NC_035083.1	61472603	.	C	A	.	.	MAF_USDA=3.279
NC_035083.1	61472628	.	C	T	.	.	MAF_INRAE=1.667
NC_035083.1	61472671	.	A	C	.	.	MAF_USDA=1.639
NC_035083.1	61472813	.	A	G	.	.	MAF_USDA=15.294
NC_035083.1	61472818	.	G	A	.	.	MAF_USDA=1.639
NC_035083.1	61473878	.	G	T	.	.	MAF_INRAE=10.0
NC_035083.1	61474058	.	G	T	.	.	MAF_INRAE=5.263
NC_035083.1	61474134	.	G	A	.	.	MAF_INRAE=21.519;MAF_USDA=28.824
NC_035083.1	61474144	.	C	A	.	.	MAF_USDA=2.941
NC_035083.1	61474161	.	C	A	.	.	MAF_USDA=1.639
NC_035083.1	61474196	.	A	G	.	.	MAF_USDA=32.941
NC_035083.1	61474235	.	G	A	.	.	MAF_USDA=3.279
NC_035083.1	61474254	.	T	A	.	.	MAF_INRAE=25.833
NC_035083.1	61474266	.	G	T	.	.	MAF_USDA=2.353
NC_035083.1	61474268	.	T	C	.	.	MAF_USDA=4.118
NC_035083.1	61474291	.	T	G	.	.	MAF_INRAE=24.167;MAF_USDA=37.059
NC_035083.1	61474292	.	T	A	.	.	MAF_INRAE=24.167;MAF_USDA=37.059
NC_035083.1	61474306	.	C	T	.	.	MAF_USDA=3.279
NC_035083.1	61474308	.	G	A	.	.	MAF_INRAE=24.167;MAF_USDA=38.824
NC_035083.1	61474379	.	G	T	.	.	MAF_USDA=4.098
NC_035083.1	61474386	.	C	A	.	.	MAF_USDA=2.459
NC_035083.1	61474446	.	C	T	.	.	MAF_INRAE=2.5;MAF_USDA=7.059
NC_035083.1	61474558	.	C	T	.	.	MAF_USDA=2.459
NC_035083.1	61474563	.	G	T	.	.	MAF_USDA=4.918
NC_035083.1	61474605	.	C	T	.	.	MAF_INRAE=29.747;MAF_USDA=45.294
NC_035083.1	61474675	.	C	G	.	.	MAF_USDA=1.639
NC_035083.1	61474684	.	A	C	.	.	MAF_USDA=8.235
NC_035083.1	61474705	.	C	T	.	.	MAF_INRAE=21.053;MAF_USDA=2.941
NC_035083.1	61474853	.	G	T	.	.	MAF_INRAE=30.38;MAF_USDA=43.529
NC_035083.1	61474948	.	G	A	.	.	MAF_INRAE=10.526;MAF_USDA=19.412
NC_035083.1	61475008	.	C	T	.	.	MAF_INRAE=21.053;MAF_USDA=4.918
NC_035083.1	61475030	.	A	G	.	.	MAF_USDA=1.639
NC_035083.1	61475079	.	C	T	.	.	MAF_USDA=1.667
NC_035083.1	61475095	.	A	T	.	.	MAF_INRAE=4.43;MAF_USDA=11.667
NC_035083.1	61475096	.	A	G	.	.	MAF_INRAE=4.167;MAF_USDA=14.167
NC_035083.1	61475124	.	G	A	.	.	MAF_INRAE=1.667
NC_035083.1	61475134	.	C	A	.	.	MAF_INRAE=1.667
NC_035083.1	61475184	.	T	A	.	.	MAF_INRAE=3.333;MAF_USDA=22.917
NC_035083.1	61475327	.	C	T	.	.	MAF_USDA=2.083
NC_035083.1	61475341	.	T	C	.	.	MAF_USDA=2.174
NC_035083.1	61475352	.	G	A	.	.	MAF_USDA=16.471
NC_035083.1	61475369	.	T	A	.	.	MAF_USDA=2.083
NC_035083.1	61475385	.	A	T	.	.	MAF_USDA=22.917
NC_035083.1	61475397	.	T	C	.	.	MAF_INRAE=2.5;MAF_USDA=27.083
NC_035083.1	61475452	.	C	A	.	.	MAF_USDA=1.639
NC_035083.1	61475487	.	G	T	.	.	MAF_USDA=5.738
NC_035083.1	61475536	.	G	A	.	.	MAF_USDA=1.639
NC_035083.1	61475630	.	T	C	.	.	MAF_INRAE=29.114;MAF_USDA=43.75
NC_035083.1	61475664	.	A	C	.	.	MAF_INRAE=10.526;MAF_USDA=5.738
NC_035083.1	61475748	.	C	T	.	.	MAF_USDA=4.098
NC_035083.1	61475898	.	A	C	.	.	MAF_USDA=47.917
NC_035083.1	61478689	.	A	G	.	.	MAF_USDA=1.639
NC_035083.1	61478709	.	C	T	.	.	MAF_USDA=2.459
NC_035083.1	61478755	.	G	T	.	.	MAF_USDA=1.639
NC_035083.1	61478800	.	G	A	.	.	MAF_INRAE=48.734;MAF_USDA=10.0
NC_035083.1	61478901	.	C	T	.	.	MAF_USDA=1.639
NC_035083.1	61478964	.	C	G	.	.	MAF_INRAE=6.962;MAF_USDA=30.0
NC_035083.1	61478994	.	G	C	.	.	MAF_INRAE=14.557
NC_035083.1	61479194	.	T	A	.	.	MAF_USDA=1.639
NC_035083.1	61479198	.	C	T	.	.	MAF_USDA=1.639
NC_035083.1	61479206	.	T	G	.	.	MAF_INRAE=29.747;MAF_USDA=44.706
NC_035083.1	61479350	.	G	A	.	.	MAF_USDA=1.639
NC_035083.1	61479460	.	A	C	.	.	MAF_INRAE=2.5;MAF_USDA=10.0
NC_035083.1	61479490	.	C	T	.	.	MAF_USDA=1.639
NC_035083.1	61479672	.	T	C	.	.	MAF_USDA=1.639
NC_035083.1	61479710	.	G	A	.	.	MAF_INRAE=7.595
NC_035083.1	61479912	.	A	G	.	.	MAF_USDA=1.765
NC_035083.1	61479986	.	A	T	.	.	MAF_USDA=7.647
NC_035083.1	61479987	.	G	A	.	.	MAF_USDA=7.647
NC_035083.1	61479988	.	G	A	.	.	MAF_USDA=7.647
NC_035083.1	61479989	.	C	A	.	.	MAF_USDA=7.647
NC_035083.1	61479990	.	A	C	.	.	MAF_INRAE=24.684;MAF_USDA=30.588
NC_035083.1	61479992	.	T	A	.	.	MAF_USDA=7.647
NC_035083.1	61480096	.	T	A	.	.	MAF_INRAE=29.747;MAF_USDA=44.706
NC_035083.1	61480260	.	C	A	.	.	MAF_USDA=2.5
NC_035083.1	61480329	.	T	G	.	.	MAF_INRAE=47.468;MAF_USDA=12.941
NC_035083.1	61480373	.	T	C	.	.	MAF_INRAE=2.5;MAF_USDA=7.647
NC_035083.1	61480399	.	T	C	.	.	MAF_USDA=7.377
NC_035083.1	61480438	.	G	T	.	.	MAF_INRAE=25.949;MAF_USDA=43.529
NC_035083.1	61480443	.	A	C	.	.	MAF_INRAE=43.038;MAF_USDA=14.118
NC_035083.1	61480481	.	G	A	.	.	MAF_USDA=2.459
NC_035083.1	61480549	.	T	C	.	.	MAF_INRAE=13.924
NC_035083.1	61480589	.	A	T	.	.	MAF_INRAE=21.053;MAF_USDA=5.488
NC_035083.1	61480737	.	G	A	.	.	MAF_INRAE=21.053;MAF_USDA=4.167
NC_035083.1	61480884	.	C	A	.	.	MAF_INRAE=2.532;MAF_USDA=20.0
NC_035083.1	61480904	.	A	C	.	.	MAF_INRAE=5.263;MAF_USDA=4.918
NC_035083.1	61480956	.	G	T	.	.	MAF_USDA=1.639
NC_035083.1	61481080	.	A	C	.	.	MAF_INRAE=28.333
NC_035083.1	61481082	.	T	A	.	.	MAF_USDA=20.833
NC_035083.1	61481176	.	C	A	.	.	MAF_INRAE=13.924;MAF_USDA=42.941
NC_035083.1	61481349	.	A	G	.	.	MAF_INRAE=6.962;MAF_USDA=47.647
NC_035083.1	61481350	.	A	T	.	.	MAF_INRAE=2.5;MAF_USDA=47.059
NC_035083.1	61481556	.	A	G	.	.	MAF_USDA=6.25
NC_035083.1	61481559	.	C	T	.	.	MAF_USDA=1.639
NC_035083.1	61481583	.	A	T	.	.	MAF_INRAE=15.789;MAF_USDA=31.176
NC_035083.1	61481681	.	G	A	.	.	MAF_USDA=6.25
NC_035083.1	61481721	.	C	T	.	.	MAF_INRAE=18.987;MAF_USDA=7.377
NC_035083.1	61481823	.	G	T	.	.	MAF_USDA=4.098
NC_035083.1	61481834	.	G	A	.	.	MAF_INRAE=15.789
NC_035083.1	61481842	.	C	T	.	.	MAF_USDA=26.471
NC_035083.1	61481922	.	C	T	.	.	MAF_USDA=29.412
NC_035083.1	61481978	.	A	G	.	.	MAF_INRAE=26.316;MAF_USDA=36.471
NC_035083.1	61482030	.	T	G	.	.	MAF_INRAE=39.873;MAF_USDA=15.294
NC_035083.1	61482142	.	A	G	.	.	MAF_INRAE=37.975;MAF_USDA=28.235
NC_035083.1	61482189	.	C	T	.	.	MAF_USDA=27.647
NC_035083.1	61482253	.	T	A	.	.	MAF_INRAE=28.947;MAF_USDA=2.083
NC_035083.1	61482277	.	G	C	.	.	MAF_INRAE=15.789;MAF_USDA=16.393
NC_035083.1	61482299	.	C	A	.	.	MAF_USDA=1.639
NC_035083.1	61482347	.	C	T	.	.	MAF_USDA=2.459
NC_035083.1	61482365	.	A	G	.	.	MAF_INRAE=5.263;MAF_USDA=41.176
NC_035083.1	61482366	.	A	G	.	.	MAF_USDA=46.471
NC_035083.1	61482383	.	C	A	.	.	MAF_INRAE=31.579;MAF_USDA=22.353
NC_035083.1	61482454	.	G	A	.	.	MAF_INRAE=10.526;MAF_USDA=4.706
NC_035083.1	61482480	.	C	T	.	.	MAF_USDA=30.0
NC_035083.1	61482529	.	C	T	.	.	MAF_INRAE=10.526;MAF_USDA=34.706
NC_035083.1	61482541	.	G	C	.	.	MAF_INRAE=10.526;MAF_USDA=30.588
NC_035083.1	61482542	.	T	A	.	.	MAF_USDA=31.176
NC_035083.1	61482591	.	T	C	.	.	MAF_INRAE=5.263;MAF_USDA=39.412
NC_035083.1	61482629	.	C	A	.	.	MAF_USDA=24.706
NC_035083.1	61482630	.	C	T	.	.	MAF_USDA=24.118
NC_035083.1	61482631	.	C	T	.	.	MAF_USDA=24.118
NC_035083.1	61482645	.	T	C	.	.	MAF_USDA=2.353
NC_035083.1	61482651	.	G	A	.	.	MAF_INRAE=10.526;MAF_USDA=5.294
NC_035083.1	61482740	.	G	C	.	.	MAF_USDA=24.706
NC_035083.1	61482748	.	T	G	.	.	MAF_INRAE=5.263;MAF_USDA=38.235
NC_035083.1	61482751	.	C	T	.	.	MAF_USDA=38.824
NC_035083.1	61482752	.	A	T	.	.	MAF_USDA=38.824
NC_035083.1	61482776	.	C	T	.	.	MAF_USDA=24.706
NC_035083.1	61482778	.	C	A	.	.	MAF_USDA=24.706
NC_035083.1	61482844	.	C	T	.	.	MAF_USDA=2.459
NC_035083.1	61482870	.	A	C	.	.	MAF_INRAE=5.263;MAF_USDA=37.647
NC_035083.1	61482893	.	T	G	.	.	MAF_INRAE=5.263;MAF_USDA=38.824
NC_035083.1	61482902	.	G	T	.	.	MAF_USDA=24.118
NC_035083.1	61482907	.	A	G	.	.	MAF_INRAE=5.263;MAF_USDA=19.672
NC_035083.1	61482951	.	C	G	.	.	MAF_INRAE=2.5;MAF_USDA=10.0
NC_035083.1	61483072	.	T	C	.	.	MAF_INRAE=25.949;MAF_USDA=17.647
NC_035083.1	61483103	.	A	T	.	.	MAF_USDA=3.279
NC_035083.1	61483104	.	C	T	.	.	MAF_USDA=3.279
NC_035083.1	61483164	.	C	A	.	.	MAF_USDA=4.167
NC_035083.1	61483257	.	T	C	.	.	MAF_INRAE=2.532;MAF_USDA=37.059
NC_035083.1	61483374	.	G	A	.	.	MAF_USDA=1.639
NC_035083.1	61483412	.	T	C	.	.	MAF_USDA=21.311
NC_035083.1	61483415	.	A	G	.	.	MAF_USDA=18.852
NC_035083.1	61483449	.	T	G	.	.	MAF_INRAE=32.278;MAF_USDA=15.882
NC_035083.1	61483464	.	C	T	.	.	MAF_INRAE=5.263;MAF_USDA=28.824
NC_035083.1	61483549	.	T	C	.	.	MAF_INRAE=5.263
NC_035083.1	61483585	.	A	C	.	.	MAF_USDA=6.471
NC_035083.1	61483586	.	C	A	.	.	MAF_USDA=6.471
NC_035083.1	61483630	.	T	A	.	.	MAF_USDA=16.667
NC_035083.1	61483638	.	C	A	.	.	MAF_USDA=14.583
NC_035083.1	61483772	.	T	C	.	.	MAF_INRAE=31.579;MAF_USDA=35.294
NC_035083.1	61483977	.	G	A	.	.	MAF_USDA=1.639
NC_035083.1	61483996	.	G	C	.	.	MAF_INRAE=5.263;MAF_USDA=26.471
NC_035083.1	61484061	.	G	A	.	.	MAF_INRAE=7.595;MAF_USDA=4.918
NC_035083.1	61484099	.	T	A	.	.	MAF_USDA=3.279
NC_035083.1	61484119	.	C	A	.	.	MAF_USDA=16.393
NC_035083.1	61484133	.	C	A	.	.	MAF_INRAE=26.316;MAF_USDA=25.41
NC_035083.1	61484195	.	A	G	.	.	MAF_USDA=2.459
NC_035083.1	61484387	.	T	G	.	.	MAF_INRAE=31.579;MAF_USDA=49.412
NC_035083.1	61484393	.	C	T	.	.	MAF_USDA=7.059
NC_035083.1	61484412	.	T	C	.	.	MAF_INRAE=5.263;MAF_USDA=29.412
NC_035083.1	61484428	.	C	T	.	.	MAF_USDA=15.574
NC_035083.1	61484485	.	A	T	.	.	MAF_USDA=9.016
NC_035083.1	61485190	.	T	C	.	.	MAF_INRAE=5.263;MAF_USDA=30.588
NC_035083.1	61485251	.	T	A	.	.	MAF_INRAE=5.263;MAF_USDA=29.412
NC_035083.1	61485304	.	C	T	.	.	MAF_USDA=4.098
NC_035083.1	61485375	.	T	G	.	.	MAF_USDA=15.574
NC_035083.1	61485427	.	G	T	.	.	MAF_INRAE=2.5;MAF_USDA=8.235
NC_035083.1	61485480	.	C	A	.	.	MAF_USDA=2.459
NC_035083.1	61485501	.	G	A	.	.	MAF_USDA=3.279
NC_035083.1	61485504	.	C	T	.	.	MAF_INRAE=43.038;MAF_USDA=12.941
NC_035083.1	61485532	.	A	C	.	.	MAF_USDA=1.639
NC_035083.1	61485568	.	G	A	.	.	MAF_INRAE=31.579;MAF_USDA=49.412
NC_035083.1	61485572	.	C	A	.	.	MAF_USDA=49.412
NC_035083.1	61485573	.	A	C	.	.	MAF_USDA=30.0
NC_035083.1	61485583	.	G	A	.	.	MAF_INRAE=31.579;MAF_USDA=50.0
NC_035083.1	61485585	.	A	T	.	.	MAF_INRAE=5.0;MAF_USDA=2.459
NC_035083.1	61485586	.	A	C	.	.	MAF_USDA=49.412
NC_035083.1	61485589	.	T	G	.	.	MAF_USDA=50.0
NC_035083.1	61485600	.	T	G	.	.	MAF_USDA=14.754
NC_035083.1	61485611	.	T	C	.	.	MAF_INRAE=31.579;MAF_USDA=37.647
NC_035083.1	61485618	.	G	T	.	.	MAF_USDA=15.574
NC_035083.1	61485781	.	A	G	.	.	MAF_USDA=14.754
NC_035083.1	61485809	.	T	C	.	.	MAF_INRAE=5.263;MAF_USDA=40.0
NC_035083.1	61485847	.	A	G	.	.	MAF_INRAE=21.053;MAF_USDA=2.941
NC_035083.1	61485856	.	A	T	.	.	MAF_INRAE=5.263;MAF_USDA=41.176
NC_035083.1	61485912	.	A	G	.	.	MAF_INRAE=2.5;MAF_USDA=7.059
NC_035083.1	61485916	.	T	G	.	.	MAF_INRAE=31.579;MAF_USDA=50.0
NC_035083.1	61485958	.	G	A	.	.	MAF_INRAE=26.316;MAF_USDA=7.059
NC_035083.1	61486097	.	C	T	.	.	MAF_INRAE=2.5;MAF_USDA=10.0
NC_035083.1	61486098	.	G	A	.	.	MAF_USDA=8.197
NC_035083.1	61486270	.	A	T	.	.	MAF_INRAE=2.5;MAF_USDA=9.412
NC_035083.1	61486424	.	A	G	.	.	MAF_INRAE=36.076;MAF_USDA=35.294
NC_035083.1	61486477	.	T	G	.	.	MAF_INRAE=31.579;MAF_USDA=37.5
NC_035083.1	61486915	.	A	T	.	.	MAF_INRAE=12.658;MAF_USDA=7.377
NC_035083.1	61486942	.	G	T	.	.	MAF_USDA=1.639
NC_035083.1	61486965	.	A	G	.	.	MAF_INRAE=5.263;MAF_USDA=18.235
NC_035083.1	61487008	.	C	T	.	.	MAF_USDA=1.639
NC_035083.1	61487046	.	C	T	.	.	MAF_USDA=2.941
NC_035083.1	61487062	.	G	A	.	.	MAF_USDA=38.824
NC_035083.1	61487183	.	C	T	.	.	MAF_USDA=43.75
NC_035083.1	61488239	.	T	A	.	.	MAF_USDA=4.918
NC_035083.1	61488247	.	C	G	.	.	MAF_USDA=7.647
NC_035083.1	61488380	.	T	G	.	.	MAF_USDA=19.672
NC_035083.1	61488382	.	C	T	.	.	MAF_USDA=18.033
NC_035083.1	61488572	.	A	C	.	.	MAF_USDA=6.557
NC_035083.1	61488578	.	A	T	.	.	MAF_USDA=6.557
NC_035083.1	61488588	.	T	G	.	.	MAF_USDA=13.529
NC_035083.1	61488590	.	C	T	.	.	MAF_USDA=12.295
NC_035083.1	61488606	.	T	A	.	.	MAF_USDA=6.557
NC_035083.1	61488887	.	T	A	.	.	MAF_USDA=22.917
NC_035083.1	61488890	.	T	A	.	.	MAF_USDA=29.167
NC_035083.1	61488963	.	G	C	.	.	MAF_INRAE=31.579;MAF_USDA=38.824
NC_035083.1	61488992	.	A	C	.	.	MAF_USDA=1.639
NC_035083.1	61489067	.	A	T	.	.	MAF_USDA=2.941
NC_035083.1	61489206	.	C	G	.	.	MAF_USDA=15.574
NC_035083.1	61489291	.	G	T	.	.	MAF_INRAE=5.263;MAF_USDA=17.647
NC_035083.1	61489458	.	C	G	.	.	MAF_INRAE=31.579;MAF_USDA=38.824
NC_035083.1	61489557	.	C	A	.	.	MAF_INRAE=26.316;MAF_USDA=6.471
NC_035083.1	61489616	.	C	T	.	.	MAF_INRAE=5.263
NC_035083.1	61489759	.	G	T	.	.	MAF_USDA=1.639
NC_035083.1	61490086	.	A	G	.	.	MAF_INRAE=31.579
NC_035083.1	61490127	.	C	A	.	.	MAF_USDA=10.588
NC_035083.1	61490172	.	C	T	.	.	MAF_USDA=1.639
NC_035083.1	61490184	.	C	T	.	.	MAF_USDA=2.459
NC_035083.1	61490185	.	C	A	.	.	MAF_USDA=4.918
NC_035083.1	61490188	.	C	T	.	.	MAF_USDA=2.459
NC_035083.1	61490413	.	C	T	.	.	MAF_USDA=1.639
NC_035083.1	61490489	.	G	T	.	.	MAF_USDA=2.941
NC_035083.1	61490511	.	T	G	.	.	MAF_INRAE=31.579;MAF_USDA=38.235
NC_035083.1	61490556	.	T	G	.	.	MAF_INRAE=31.579;MAF_USDA=37.059
NC_035083.1	61490643	.	C	G	.	.	MAF_USDA=2.941
NC_035083.1	61490648	.	C	T	.	.	MAF_INRAE=43.038;MAF_USDA=13.529
NC_035083.1	61490665	.	G	A	.	.	MAF_INRAE=31.579;MAF_USDA=37.059
NC_035083.1	61490740	.	G	T	.	.	MAF_INRAE=1.667
NC_035083.1	61490775	.	A	G	.	.	MAF_USDA=2.459
NC_035083.1	61490796	.	C	T	.	.	MAF_USDA=1.639
NC_035083.1	61490927	.	C	T	.	.	MAF_USDA=2.083
NC_035083.1	61491706	.	C	A	.	.	MAF_INRAE=5.263
NC_035083.1	61491712	.	G	A	.	.	MAF_INRAE=43.038;MAF_USDA=11.176
NC_035083.1	61491763	.	G	T	.	.	MAF_INRAE=26.316;MAF_USDA=7.059
NC_035083.1	61491769	.	C	T	.	.	MAF_INRAE=12.025
NC_035083.1	61491809	.	A	C	.	.	MAF_USDA=2.459
NC_035083.1	61491899	.	G	A	.	.	MAF_USDA=4.167
NC_035083.1	61491922	.	A	G	.	.	MAF_INRAE=21.519;MAF_USDA=13.115
NC_035083.1	61492105	.	C	T	.	.	MAF_USDA=4.918
NC_035083.1	61492292	.	G	T	.	.	MAF_INRAE=5.263;MAF_USDA=15.294
NC_035083.1	61492353	.	A	G	.	.	MAF_INRAE=2.5;MAF_USDA=10.0
NC_035083.1	61492377	.	T	C	.	.	MAF_USDA=7.377
NC_035083.1	61492384	.	A	G	.	.	MAF_USDA=8.824
NC_035083.1	61492393	.	C	T	.	.	MAF_USDA=8.824
NC_035083.1	61492411	.	G	T	.	.	MAF_USDA=7.377
NC_035083.1	61492412	.	G	A	.	.	MAF_USDA=7.377
NC_035083.1	61492464	.	G	A	.	.	MAF_USDA=6.557
NC_035083.1	61492517	.	A	G	.	.	MAF_INRAE=31.579;MAF_USDA=35.294
NC_035083.1	61492522	.	A	T	.	.	MAF_USDA=3.279
NC_035083.1	61492632	.	G	A	.	.	MAF_USDA=4.167
NC_035083.1	61492802	.	T	G	.	.	MAF_INRAE=43.038;MAF_USDA=15.294
NC_035083.1	61492873	.	T	C	.	.	MAF_USDA=2.459
NC_035083.1	61492917	.	C	G	.	.	MAF_INRAE=31.579;MAF_USDA=41.765
NC_035083.1	61492924	.	A	G	.	.	MAF_USDA=15.574
NC_035083.1	61493016	.	G	T	.	.	MAF_INRAE=5.263;MAF_USDA=7.059
NC_035083.1	61493025	.	G	A	.	.	MAF_INRAE=2.532;MAF_USDA=2.353
NC_035083.1	61493098	.	A	T	.	.	MAF_INRAE=26.316;MAF_USDA=7.059
NC_035083.1	61493146	.	T	G	.	.	MAF_INRAE=5.263;MAF_USDA=6.557
NC_035083.1	61493159	.	A	C	.	.	MAF_USDA=1.639
NC_035083.1	61493185	.	T	C	.	.	MAF_INRAE=15.789
NC_035083.1	61493203	.	C	T	.	.	MAF_INRAE=2.5;MAF_USDA=10.0
NC_035083.1	61493205	.	C	T	.	.	MAF_USDA=1.639
NC_035083.1	61493274	.	C	T	.	.	MAF_USDA=4.918
NC_035083.1	61493278	.	G	A	.	.	MAF_USDA=3.279
NC_035083.1	61493288	.	T	G	.	.	MAF_INRAE=26.316;MAF_USDA=7.059
NC_035083.1	61493324	.	C	T	.	.	MAF_USDA=2.941
NC_035083.1	61493371	.	C	T	.	.	MAF_USDA=1.667
NC_035083.1	61493462	.	C	T	.	.	MAF_USDA=2.459
NC_035083.1	61493478	.	T	C	.	.	MAF_USDA=38.824
NC_035083.1	61493492	.	G	A	.	.	MAF_INRAE=44.304;MAF_USDA=15.882
NC_035083.1	61493527	.	C	T	.	.	MAF_USDA=7.059
NC_035083.1	61493556	.	C	G	.	.	MAF_INRAE=10.526;MAF_USDA=3.529
NC_035083.1	61493557	.	C	A	.	.	MAF_USDA=2.941
NC_035083.1	61493625	.	T	A	.	.	MAF_INRAE=5.263
NC_035083.1	61493647	.	G	T	.	.	MAF_USDA=1.639
NC_035083.1	61493649	.	C	T	.	.	MAF_USDA=1.639
NC_035083.1	61493912	.	G	C	.	.	MAF_INRAE=20.886;MAF_USDA=9.016
NC_035083.1	61494032	.	A	T	.	.	MAF_INRAE=5.263;MAF_USDA=17.647
NC_035083.1	61494110	.	G	T	.	.	MAF_USDA=3.279
NC_035083.1	61494136	.	C	T	.	.	MAF_INRAE=5.263;MAF_USDA=6.557
NC_035083.1	61494151	.	C	T	.	.	MAF_INRAE=5.263;MAF_USDA=18.235
NC_035083.1	61494420	.	T	A	.	.	MAF_USDA=15.476
NC_035083.1	61494465	.	G	A	.	.	MAF_INRAE=5.063;MAF_USDA=13.69
NC_035083.1	61494554	.	G	T	.	.	MAF_INRAE=5.0
NC_035083.1	61494577	.	C	T	.	.	MAF_USDA=1.786
NC_035083.1	61494771	.	G	A	.	.	MAF_INRAE=43.038;MAF_USDA=18.675
NC_035083.1	61494824	.	C	T	.	.	MAF_USDA=9.167
NC_035083.1	61494867	.	A	G	.	.	MAF_USDA=1.667
NC_035083.1	61494929	.	G	T	.	.	MAF_USDA=2.381
NC_035083.1	61495007	.	G	C	.	.	MAF_INRAE=21.519;MAF_USDA=13.333
NC_035083.1	61495102	.	G	A	.	.	MAF_INRAE=10.526;MAF_USDA=7.738
NC_035083.1	61495239	.	A	C	.	.	MAF_USDA=3.333
NC_035083.1	61495304	.	C	T	.	.	MAF_USDA=1.667
NC_035083.1	61495338	.	G	A	.	.	MAF_USDA=2.381
NC_035083.1	61495383	.	G	C	.	.	MAF_USDA=3.333
NC_035083.1	61495483	.	T	C	.	.	MAF_INRAE=15.789;MAF_USDA=38.69
NC_035083.1	61496042	.	A	C	.	.	MAF_USDA=2.5
NC_035083.1	61496147	.	T	C	.	.	MAF_USDA=3.012
NC_035083.1	61496166	.	T	C	.	.	MAF_INRAE=1.667;MAF_USDA=10.843
NC_035083.1	61496184	.	T	C	.	.	MAF_USDA=1.695
NC_035083.1	61496214	.	A	T	.	.	MAF_USDA=20.833
NC_035083.1	61496343	.	A	G	.	.	MAF_INRAE=21.053
NC_035083.1	61496365	.	G	T	.	.	MAF_USDA=3.448
NC_035083.1	61496368	.	G	T	.	.	MAF_USDA=3.39
NC_035083.1	61496375	.	A	T	.	.	MAF_USDA=20.833
NC_035083.1	61496578	.	C	G	.	.	MAF_INRAE=5.0;MAF_USDA=2.5
NC_035083.1	61496582	.	T	G	.	.	MAF_INRAE=5.263;MAF_USDA=5.833
NC_035083.1	61496636	.	A	T	.	.	MAF_INRAE=15.789;MAF_USDA=37.647
NC_035083.1	61496791	.	C	T	.	.	MAF_USDA=3.279
NC_035083.1	61496866	.	A	C	.	.	MAF_USDA=4.098
NC_035083.1	61496873	.	G	T	.	.	MAF_INRAE=10.526;MAF_USDA=26.23
NC_035083.1	61496908	.	G	T	.	.	MAF_USDA=2.459
NC_035083.1	61496919	.	A	T	.	.	MAF_USDA=2.353
NC_035083.1	61497003	.	C	G	.	.	MAF_INRAE=10.526;MAF_USDA=4.706
NC_035083.1	61497079	.	G	A	.	.	MAF_INRAE=5.063;MAF_USDA=3.279
NC_035083.1	61497131	.	G	A	.	.	MAF_INRAE=1.667
NC_035083.1	61497197	.	G	A	.	.	MAF_USDA=15.574
NC_035083.1	61497198	.	G	T	.	.	MAF_INRAE=5.263;MAF_USDA=14.706
NC_035083.1	61497318	.	T	A	.	.	MAF_USDA=3.279
NC_035083.1	61497393	.	C	T	.	.	MAF_USDA=3.279
NC_035083.1	61497506	.	T	G	.	.	MAF_INRAE=15.789;MAF_USDA=37.059
NC_035083.1	61497540	.	A	C	.	.	MAF_INRAE=15.789;MAF_USDA=41.803
NC_035083.1	61497576	.	T	C	.	.	MAF_INRAE=43.671
NC_035083.1	61497597	.	G	A	.	.	MAF_USDA=17.213
NC_035083.1	61497688	.	G	C	.	.	MAF_INRAE=10.526;MAF_USDA=6.471
NC_035083.1	61497706	.	A	G	.	.	MAF_INRAE=15.789;MAF_USDA=37.647
NC_035083.1	61497725	.	A	T	.	.	MAF_INRAE=15.789;MAF_USDA=35.882
NC_035083.1	61497800	.	A	G	.	.	MAF_USDA=9.836
NC_035083.1	61497806	.	A	T	.	.	MAF_USDA=13.529
NC_035083.1	61497819	.	A	T	.	.	MAF_USDA=17.647
NC_035083.1	61497820	.	A	T	.	.	MAF_USDA=16.471
NC_035083.1	61497833	.	G	A	.	.	MAF_INRAE=15.789;MAF_USDA=22.941
NC_035083.1	61497835	.	G	C	.	.	MAF_USDA=18.824
NC_035083.1	61497854	.	G	A	.	.	MAF_INRAE=18.421;MAF_USDA=47.647
NC_035083.1	61497855	.	G	T	.	.	MAF_USDA=14.583
NC_035083.1	61497857	.	A	G	.	.	MAF_USDA=20.0
NC_035083.1	61497859	.	A	G	.	.	MAF_USDA=18.824
NC_035083.1	61497861	.	G	A	.	.	MAF_USDA=18.75
NC_035083.1	61497866	.	A	C	.	.	MAF_USDA=17.647
NC_035083.1	61497913	.	A	T	.	.	MAF_USDA=27.083
NC_035083.1	61497929	.	C	A	.	.	MAF_INRAE=10.526;MAF_USDA=20.0
NC_035083.1	61498103	.	C	T	.	.	MAF_INRAE=15.789;MAF_USDA=37.647
NC_035083.1	61498134	.	T	G	.	.	MAF_INRAE=15.789;MAF_USDA=39.412
NC_035083.1	61498144	.	C	T	.	.	MAF_USDA=2.459
NC_035083.1	61498147	.	G	C	.	.	MAF_INRAE=39.241;MAF_USDA=44.706
NC_035083.1	61498225	.	A	T	.	.	MAF_INRAE=15.789;MAF_USDA=38.235
NC_035083.1	61498226	.	A	T	.	.	MAF_USDA=5.882
NC_035083.1	61498229	.	A	C	.	.	MAF_USDA=22.353
NC_035083.1	61498588	.	G	A	.	.	MAF_INRAE=5.263;MAF_USDA=5.738
NC_035083.1	61498637	.	C	A	.	.	MAF_INRAE=15.789;MAF_USDA=37.059
NC_035083.1	61498650	.	G	T	.	.	MAF_INRAE=15.789;MAF_USDA=35.882
NC_035083.1	61498697	.	A	C	.	.	MAF_INRAE=43.038;MAF_USDA=12.941
NC_035083.1	61498747	.	C	T	.	.	MAF_INRAE=15.789;MAF_USDA=34.118
NC_035083.1	61498823	.	T	C	.	.	MAF_INRAE=15.789
NC_035083.1	61498855	.	G	A	.	.	MAF_USDA=2.459
NC_035083.1	61498860	.	T	C	.	.	MAF_INRAE=15.789;MAF_USDA=36.471
NC_035083.1	61498866	.	T	A	.	.	MAF_INRAE=43.671;MAF_USDA=11.176
NC_035083.1	61498961	.	A	G	.	.	MAF_INRAE=42.405;MAF_USDA=15.882
NC_035083.1	61498975	.	A	T	.	.	MAF_USDA=3.333
NC_035083.1	61498976	.	C	A	.	.	MAF_USDA=3.333
NC_035083.1	61499001	.	G	T	.	.	MAF_INRAE=5.263;MAF_USDA=5.952
NC_035083.1	61499002	.	G	A	.	.	MAF_INRAE=15.789;MAF_USDA=35.714
NC_035083.1	61499073	.	C	A	.	.	MAF_INRAE=10.526;MAF_USDA=5.294
NC_035083.1	61499086	.	A	C	.	.	MAF_INRAE=10.127;MAF_USDA=41.176
NC_035083.1	61499093	.	C	T	.	.	MAF_INRAE=5.696;MAF_USDA=6.557
NC_035083.1	61499170	.	G	A	.	.	MAF_USDA=38.824
NC_035083.1	61499187	.	C	A	.	.	MAF_INRAE=10.526;MAF_USDA=27.059
NC_035083.1	61499218	.	G	T	.	.	MAF_USDA=4.098
NC_035083.1	61499258	.	G	A	.	.	MAF_INRAE=5.833;MAF_USDA=41.176
NC_035083.1	61499320	.	G	A	.	.	MAF_INRAE=7.5;MAF_USDA=10.588
NC_035083.1	61499367	.	C	T	.	.	MAF_INRAE=10.526;MAF_USDA=5.294
NC_035083.1	61499398	.	T	G	.	.	MAF_USDA=1.639
NC_035083.1	61499399	.	C	A	.	.	MAF_USDA=2.459
NC_035083.1	61499433	.	A	C	.	.	MAF_INRAE=11.392;MAF_USDA=42.941
NC_035083.1	61499443	.	A	C	.	.	MAF_INRAE=8.861;MAF_USDA=27.059
NC_035083.1	61499445	.	C	G	.	.	MAF_USDA=1.639
NC_035083.1	61499499	.	G	T	.	.	MAF_INRAE=5.263
NC_035083.1	61499524	.	A	T	.	.	MAF_USDA=7.377
NC_035083.1	61499600	.	G	T	.	.	MAF_INRAE=9.494;MAF_USDA=42.941
NC_035083.1	61499633	.	G	C	.	.	MAF_INRAE=5.833
NC_035083.1	61499647	.	A	C	.	.	MAF_INRAE=5.833;MAF_USDA=38.824
NC_035083.1	61499650	.	G	T	.	.	MAF_INRAE=5.833;MAF_USDA=41.176
NC_035083.1	61499682	.	C	A	.	.	MAF_INRAE=9.494;MAF_USDA=41.765
NC_035083.1	61499793	.	A	G	.	.	MAF_INRAE=11.392;MAF_USDA=42.353
NC_035083.1	61499813	.	C	T	.	.	MAF_INRAE=11.392;MAF_USDA=42.941
NC_035083.1	61499963	.	G	T	.	.	MAF_INRAE=13.924
NC_035083.1	61499995	.	A	G	.	.	MAF_USDA=1.639
NC_035083.1	61500013	.	A	G	.	.	MAF_USDA=1.639
NC_035083.1	61500016	.	T	A	.	.	MAF_INRAE=10.526;MAF_USDA=3.529
NC_035083.1	61500017	.	A	C	.	.	MAF_INRAE=8.333;MAF_USDA=43.529
NC_035083.1	61500056	.	T	G	.	.	MAF_INRAE=10.526;MAF_USDA=4.706
NC_035083.1	61500103	.	A	T	.	.	MAF_USDA=2.459
NC_035083.1	61500139	.	T	C	.	.	MAF_INRAE=11.392;MAF_USDA=42.941
NC_035083.1	61500172	.	C	A	.	.	MAF_INRAE=11.392;MAF_USDA=43.529
NC_035083.1	61500175	.	T	G	.	.	MAF_USDA=1.639
NC_035083.1	61500183	.	G	T	.	.	MAF_INRAE=11.392;MAF_USDA=42.941
NC_035083.1	61500233	.	T	G	.	.	MAF_INRAE=10.759;MAF_USDA=42.353
NC_035083.1	61500235	.	C	T	.	.	MAF_INRAE=13.924;MAF_USDA=1.639
NC_035083.1	61500360	.	C	T	.	.	MAF_USDA=2.083
NC_035083.1	61500361	.	C	A	.	.	MAF_USDA=2.083
NC_035083.1	61500406	.	C	A	.	.	MAF_USDA=2.459
NC_035083.1	61500615	.	A	G	.	.	MAF_INRAE=11.392;MAF_USDA=41.765
NC_035083.1	61500716	.	T	C	.	.	MAF_INRAE=43.038;MAF_USDA=16.471
NC_035083.1	61500746	.	G	T	.	.	MAF_USDA=11.765
NC_035083.1	61500880	.	C	G	.	.	MAF_INRAE=11.392;MAF_USDA=42.941
NC_035083.1	61500893	.	C	T	.	.	MAF_USDA=2.459
NC_035083.1	61500966	.	C	T	.	.	MAF_INRAE=11.392;MAF_USDA=42.941
NC_035083.1	61500977	.	T	C	.	.	MAF_INRAE=11.392;MAF_USDA=42.941
NC_035083.1	61501058	.	C	T	.	.	MAF_INRAE=5.263
NC_035083.1	61501215	.	G	T	.	.	MAF_INRAE=8.333;MAF_USDA=27.647
NC_035083.1	61501654	.	A	T	.	.	MAF_USDA=2.459
NC_035083.1	61501698	.	C	A	.	.	MAF_USDA=1.639
NC_035083.1	61501703	.	C	A	.	.	MAF_USDA=1.639
NC_035083.1	61501720	.	A	G	.	.	MAF_INRAE=5.263;MAF_USDA=4.918
NC_035083.1	61501728	.	G	A	.	.	MAF_USDA=4.167
NC_035083.1	61501760	.	A	T	.	.	MAF_USDA=2.459
NC_035083.1	61501764	.	A	T	.	.	MAF_INRAE=40.0;MAF_USDA=7.647
NC_035083.1	61501812	.	C	T	.	.	MAF_USDA=2.459
NC_035083.1	61501856	.	A	C	.	.	MAF_USDA=2.459
NC_035083.1	61501867	.	A	C	.	.	MAF_INRAE=5.263;MAF_USDA=4.918
NC_035083.1	61501947	.	G	A	.	.	MAF_USDA=2.459
NC_035083.1	61501969	.	A	G	.	.	MAF_USDA=2.459
NC_035083.1	61502050	.	C	G	.	.	MAF_USDA=6.557
NC_035083.1	61502069	.	G	T	.	.	MAF_USDA=2.459
NC_035083.1	61502074	.	G	A	.	.	MAF_USDA=2.459
NC_035083.1	61502082	.	C	T	.	.	MAF_USDA=2.459
NC_035083.1	61502103	.	A	G	.	.	MAF_INRAE=11.392;MAF_USDA=44.118
NC_035083.1	61502104	.	A	G	.	.	MAF_INRAE=8.333;MAF_USDA=27.083
NC_035083.1	61502181	.	T	G	.	.	MAF_USDA=2.459
NC_035083.1	61502259	.	A	C	.	.	MAF_INRAE=2.5;MAF_USDA=20.833
NC_035083.1	61502285	.	G	A	.	.	MAF_USDA=11.475
NC_035083.1	61502335	.	G	T	.	.	MAF_INRAE=1.667;MAF_USDA=9.836
NC_035083.1	61502355	.	A	G	.	.	MAF_USDA=11.475
NC_035083.1	61502356	.	A	T	.	.	MAF_USDA=8.197
NC_035083.1	61502359	.	T	A	.	.	MAF_USDA=1.639
NC_035083.1	61502406	.	G	A	.	.	MAF_INRAE=47.468;MAF_USDA=29.167
NC_035083.1	61502444	.	T	A	.	.	MAF_INRAE=10.0;MAF_USDA=3.279
NC_035083.1	61502458	.	A	C	.	.	MAF_USDA=2.459
NC_035083.1	61502461	.	T	A	.	.	MAF_USDA=2.941
NC_035083.1	61502744	.	G	A	.	.	MAF_INRAE=42.405;MAF_USDA=33.333
NC_035083.1	61502746	.	G	A	.	.	MAF_USDA=12.941
NC_035083.1	61502788	.	G	T	.	.	MAF_USDA=2.353
NC_035083.1	61502803	.	G	A	.	.	MAF_USDA=2.353
NC_035083.1	61503261	.	G	A	.	.	MAF_INRAE=43.671;MAF_USDA=11.765
NC_035083.1	61503279	.	G	A	.	.	MAF_INRAE=7.895;MAF_USDA=3.279
NC_035083.1	61503313	.	C	A	.	.	MAF_INRAE=5.263
NC_035083.1	61503330	.	G	C	.	.	MAF_USDA=4.167
NC_035083.1	61503386	.	G	A	.	.	MAF_INRAE=10.526;MAF_USDA=2.941
NC_035083.1	61503397	.	G	T	.	.	MAF_INRAE=12.025
NC_035083.1	61503499	.	G	T	.	.	MAF_USDA=3.279
NC_035083.1	61503510	.	C	T	.	.	MAF_INRAE=10.526;MAF_USDA=6.471
NC_035083.1	61503539	.	A	G	.	.	MAF_INRAE=8.861;MAF_USDA=27.059
NC_035083.1	61503587	.	G	A	.	.	MAF_INRAE=43.038;MAF_USDA=12.353
NC_035083.1	61503602	.	G	T	.	.	MAF_USDA=1.639
NC_035083.1	61503636	.	G	A	.	.	MAF_INRAE=5.263
NC_035083.1	61503763	.	G	A	.	.	MAF_USDA=2.941
NC_035083.1	61503882	.	G	A	.	.	MAF_INRAE=7.5;MAF_USDA=9.016
NC_035083.1	61503896	.	A	G	.	.	MAF_INRAE=10.526;MAF_USDA=2.083
NC_035083.1	61503912	.	G	C	.	.	MAF_USDA=8.235
NC_035083.1	61503935	.	C	A	.	.	MAF_INRAE=43.671;MAF_USDA=12.353
NC_035083.1	61503951	.	G	A	.	.	MAF_INRAE=21.053;MAF_USDA=2.459
NC_035083.1	61503964	.	C	T	.	.	MAF_INRAE=21.053;MAF_USDA=3.529
NC_035083.1	61503972	.	A	C	.	.	MAF_USDA=8.197
NC_035083.1	61504111	.	G	T	.	.	MAF_USDA=2.459
NC_035083.1	61504114	.	C	T	.	.	MAF_INRAE=7.595;MAF_USDA=7.377
NC_035083.1	61504124	.	G	A	.	.	MAF_USDA=17.857
NC_035083.1	61504162	.	C	T	.	.	MAF_USDA=1.639
NC_035083.1	61504189	.	C	A	.	.	MAF_INRAE=10.526;MAF_USDA=7.647
NC_035083.1	61504404	.	T	A	.	.	MAF_USDA=4.167
NC_035083.1	61504555	.	C	T	.	.	MAF_USDA=22.917
NC_035083.1	61504614	.	A	G	.	.	MAF_USDA=4.167
NC_035083.1	61504620	.	A	C	.	.	MAF_INRAE=5.833;MAF_USDA=20.833
NC_035083.1	61504624	.	C	G	.	.	MAF_INRAE=21.053;MAF_USDA=4.167
NC_035083.1	61504667	.	C	T	.	.	MAF_INRAE=5.0;MAF_USDA=25.0
NC_035083.1	61504770	.	A	G	.	.	MAF_USDA=1.639
NC_035083.1	61504893	.	G	A	.	.	MAF_USDA=1.667
NC_035083.1	61505153	.	T	A	.	.	MAF_USDA=14.583
NC_035083.1	61505154	.	T	A	.	.	MAF_USDA=14.583
NC_035083.1	61505178	.	A	G	.	.	MAF_INRAE=10.526;MAF_USDA=4.118
NC_035083.1	61505189	.	G	A	.	.	MAF_USDA=2.459
NC_035083.1	61505205	.	T	C	.	.	MAF_USDA=2.459
NC_035083.1	61505220	.	C	T	.	.	MAF_USDA=2.459
NC_035083.1	61505228	.	T	G	.	.	MAF_INRAE=10.0
NC_035083.1	61505229	.	T	G	.	.	MAF_INRAE=10.0
NC_035083.1	61505231	.	A	C	.	.	MAF_USDA=2.459
NC_035083.1	61505234	.	A	G	.	.	MAF_INRAE=7.5
NC_035083.1	61505236	.	T	A	.	.	MAF_USDA=2.459
NC_035083.1	61505283	.	A	T	.	.	MAF_USDA=2.459
NC_035083.1	61505327	.	A	C	.	.	MAF_USDA=2.459
NC_035083.1	61505372	.	G	T	.	.	MAF_USDA=2.459
NC_035083.1	61505428	.	A	G	.	.	MAF_USDA=6.557
NC_035083.1	61505470	.	A	G	.	.	MAF_USDA=10.656
NC_035083.1	61505484	.	A	G	.	.	MAF_USDA=2.353
NC_035083.1	61505493	.	T	G	.	.	MAF_USDA=7.059
NC_035083.1	61505648	.	G	A	.	.	MAF_USDA=2.459
NC_035083.1	61505776	.	A	C	.	.	MAF_INRAE=5.263
NC_035083.1	61505871	.	G	T	.	.	MAF_USDA=2.459
NC_035083.1	61505888	.	C	A	.	.	MAF_INRAE=8.861;MAF_USDA=26.471
NC_035083.1	61505901	.	G	A	.	.	MAF_USDA=2.459
NC_035083.1	61505902	.	C	A	.	.	MAF_USDA=2.459
NC_035083.1	61505985	.	G	T	.	.	MAF_INRAE=10.526;MAF_USDA=4.118
NC_035083.1	61506057	.	C	T	.	.	MAF_INRAE=8.228;MAF_USDA=9.016
NC_035083.1	61506076	.	T	C	.	.	MAF_USDA=1.639
NC_035083.1	61506084	.	G	A	.	.	MAF_USDA=2.459
NC_035083.1	61506209	.	T	C	.	.	MAF_USDA=2.459
NC_035083.1	61506210	.	A	C	.	.	MAF_INRAE=21.053;MAF_USDA=2.941
NC_035083.1	61506224	.	T	A	.	.	MAF_USDA=2.459
NC_035083.1	61506275	.	C	T	.	.	MAF_USDA=2.459
NC_035083.1	61506320	.	G	T	.	.	MAF_INRAE=5.263
NC_035083.1	61506322	.	T	C	.	.	MAF_USDA=3.279
NC_035083.1	61506334	.	G	A	.	.	MAF_INRAE=5.263;MAF_USDA=4.918
NC_035083.1	61506342	.	G	A	.	.	MAF_USDA=2.459
NC_035083.1	61506369	.	C	T	.	.	MAF_INRAE=21.053;MAF_USDA=3.529
NC_035083.1	61506484	.	T	C	.	.	MAF_INRAE=8.861;MAF_USDA=30.588
NC_035083.1	61506488	.	G	A	.	.	MAF_INRAE=18.333;MAF_USDA=39.412
NC_035083.1	61506628	.	C	T	.	.	MAF_USDA=2.459
NC_035083.1	61506712	.	G	A	.	.	MAF_USDA=2.5
NC_035083.1	61506742	.	G	A	.	.	MAF_USDA=1.639
NC_035083.1	61506757	.	T	A	.	.	MAF_USDA=2.459
NC_035083.1	61506948	.	G	T	.	.	MAF_USDA=3.279
NC_035083.1	61507297	.	T	A	.	.	MAF_USDA=2.353
NC_035083.1	61507304	.	C	A	.	.	MAF_USDA=2.459
NC_035083.1	61507328	.	A	C	.	.	MAF_USDA=4.098
NC_035083.1	61507410	.	C	A	.	.	MAF_INRAE=10.526;MAF_USDA=5.882
NC_035083.1	61507501	.	A	T	.	.	MAF_INRAE=10.526;MAF_USDA=7.059
NC_035083.1	61507529	.	C	T	.	.	MAF_USDA=3.279
NC_035083.1	61507567	.	C	G	.	.	MAF_USDA=3.279
NC_035083.1	61507593	.	A	G	.	.	MAF_USDA=2.459
NC_035083.1	61507782	.	A	G	.	.	MAF_USDA=2.459
NC_035083.1	61507838	.	C	T	.	.	MAF_USDA=7.5
NC_035083.1	61507870	.	C	T	.	.	MAF_USDA=2.5
NC_035083.1	61507937	.	G	T	.	.	MAF_USDA=4.167
NC_035083.1	61507942	.	A	C	.	.	MAF_USDA=4.918
NC_035083.1	61507980	.	C	T	.	.	MAF_USDA=4.098
NC_035083.1	61508193	.	G	A	.	.	MAF_INRAE=5.263;MAF_USDA=6.471
NC_035083.1	61508247	.	T	C	.	.	MAF_USDA=2.459
NC_035083.1	61508261	.	C	T	.	.	MAF_USDA=2.459
NC_035083.1	61508493	.	C	T	.	.	MAF_INRAE=21.053;MAF_USDA=3.529
NC_035083.1	61508576	.	A	G	.	.	MAF_INRAE=10.526;MAF_USDA=4.118
NC_035083.1	61508664	.	G	A	.	.	MAF_INRAE=5.263;MAF_USDA=4.918
NC_035083.1	61508680	.	T	G	.	.	MAF_INRAE=15.789
NC_035083.1	61508697	.	G	T	.	.	MAF_USDA=1.639
NC_035083.1	61508783	.	T	C	.	.	MAF_INRAE=20.886;MAF_USDA=19.412
NC_035083.1	61508828	.	C	T	.	.	MAF_USDA=1.639
NC_035083.1	61508867	.	T	C	.	.	MAF_INRAE=13.924
NC_035083.1	61508905	.	G	A	.	.	MAF_USDA=4.098
NC_035083.1	61509006	.	C	T	.	.	MAF_INRAE=5.263;MAF_USDA=18.235
NC_035083.1	61509011	.	C	G	.	.	MAF_USDA=2.459
NC_035083.1	61509286	.	G	T	.	.	MAF_INRAE=44.304;MAF_USDA=14.118
NC_035083.1	61509368	.	A	G	.	.	MAF_INRAE=12.658;MAF_USDA=2.459
NC_035083.1	61509426	.	T	A	.	.	MAF_INRAE=26.316;MAF_USDA=35.294
NC_035083.1	61509469	.	G	A	.	.	MAF_INRAE=12.658;MAF_USDA=2.459
NC_035083.1	61509497	.	T	C	.	.	MAF_INRAE=20.253;MAF_USDA=39.412
NC_035083.1	61509515	.	G	A	.	.	MAF_USDA=2.353
NC_035083.1	61509613	.	C	A	.	.	MAF_USDA=2.459
NC_035083.1	61509764	.	G	A	.	.	MAF_USDA=2.459
NC_035083.1	61509880	.	C	T	.	.	MAF_INRAE=21.053;MAF_USDA=18.824
NC_035083.1	61509972	.	T	C	.	.	MAF_USDA=2.459
NC_035083.1	61510327	.	T	C	.	.	MAF_INRAE=5.263;MAF_USDA=17.647
NC_035083.1	61510450	.	T	G	.	.	MAF_USDA=3.279
NC_035083.1	61510451	.	G	T	.	.	MAF_INRAE=21.053;MAF_USDA=22.941
NC_035083.1	61510467	.	A	G	.	.	MAF_INRAE=20.253;MAF_USDA=40.588
NC_035083.1	61510488	.	C	T	.	.	MAF_INRAE=7.595;MAF_USDA=9.016
NC_035083.1	61510544	.	C	T	.	.	MAF_USDA=2.459
NC_035083.1	61510568	.	C	T	.	.	MAF_USDA=2.459
NC_035083.1	61510578	.	T	C	.	.	MAF_USDA=2.459
NC_035083.1	61510622	.	T	C	.	.	MAF_USDA=2.083
NC_035083.1	61510630	.	T	G	.	.	MAF_USDA=11.765
NC_035083.1	61510780	.	C	T	.	.	MAF_USDA=11.765
NC_035083.1	61510788	.	A	G	.	.	MAF_USDA=2.459
NC_035083.1	61510790	.	G	C	.	.	MAF_USDA=2.353
NC_035083.1	61510884	.	C	G	.	.	MAF_USDA=2.459
NC_035083.1	61510939	.	T	G	.	.	MAF_USDA=1.639
NC_035083.1	61510940	.	A	T	.	.	MAF_INRAE=10.526;MAF_USDA=3.529
NC_035083.1	61510943	.	G	T	.	.	MAF_USDA=3.279
NC_035083.1	61510944	.	A	G	.	.	MAF_USDA=3.279
NC_035083.1	61511117	.	C	T	.	.	MAF_USDA=2.459
NC_035083.1	61511142	.	G	C	.	.	MAF_USDA=2.459
NC_035083.1	61511222	.	T	A	.	.	MAF_INRAE=7.5;MAF_USDA=12.353
NC_035083.1	61511367	.	C	T	.	.	MAF_INRAE=12.658;MAF_USDA=1.639
NC_035083.1	61511461	.	T	G	.	.	MAF_USDA=2.459
NC_035083.1	61511547	.	ATGATA	ATGATG	.	.	MAF_USDA=4.167
NC_035083.1	61511552	.	A	G	.	.	MAF_INRAE=5.263;MAF_USDA=1.639
NC_035083.1	61511613	.	A	G	.	.	MAF_INRAE=13.291;MAF_USDA=37.059
NC_035083.1	61511642	.	C	T	.	.	MAF_USDA=4.167
NC_035083.1	61511688	.	A	G	.	.	MAF_USDA=1.639
NC_035083.1	61511739	.	A	T	.	.	MAF_USDA=2.459
NC_035083.1	61511933	.	C	T	.	.	MAF_USDA=1.639
NC_035083.1	61511997	.	A	T	.	.	MAF_INRAE=8.333
NC_035083.1	61511999	.	G	A	.	.	MAF_USDA=4.098
NC_035083.1	61512013	.	A	G	.	.	MAF_INRAE=22.785
NC_035083.1	61512052	.	T	G	.	.	MAF_INRAE=6.329;MAF_USDA=32.353
NC_035083.1	61512082	.	T	A	.	.	MAF_USDA=2.459
NC_035083.1	61512087	.	C	T	.	.	MAF_USDA=1.639
NC_035083.1	61512092	.	C	T	.	.	MAF_USDA=2.459
NC_035083.1	61512218	.	C	A	.	.	MAF_INRAE=21.053;MAF_USDA=2.941
NC_035083.1	61512273	.	A	C	.	.	MAF_USDA=14.706
NC_035083.1	61512319	.	T	A	.	.	MAF_USDA=20.833
NC_035083.1	61512337	.	G	C	.	.	MAF_INRAE=8.861;MAF_USDA=11.176
NC_035083.1	61512490	.	T	C	.	.	MAF_INRAE=21.053;MAF_USDA=2.941
NC_035083.1	61512505	.	G	A	.	.	MAF_USDA=4.167
NC_035083.1	61512540	.	G	A	.	.	MAF_USDA=2.459
NC_035083.1	61512713	.	G	T	.	.	MAF_INRAE=10.127;MAF_USDA=14.706
NC_035083.1	61512726	.	A	G	.	.	MAF_INRAE=11.667;MAF_USDA=4.167
NC_035083.1	61512813	.	G	A	.	.	MAF_INRAE=21.053;MAF_USDA=7.647
NC_035083.1	61512910	.	A	G	.	.	MAF_USDA=1.639
NC_035083.1	61513001	.	C	A	.	.	MAF_INRAE=5.263;MAF_USDA=6.557
NC_035083.1	61513044	.	C	T	.	.	MAF_INRAE=7.595;MAF_USDA=4.098
NC_035083.1	61513063	.	G	T	.	.	MAF_INRAE=5.263;MAF_USDA=8.824
NC_035083.1	61513157	.	C	T	.	.	MAF_INRAE=5.263;MAF_USDA=8.197
NC_035083.1	61513209	.	A	T	.	.	MAF_INRAE=7.5;MAF_USDA=8.824
NC_035083.1	61513315	.	T	G	.	.	MAF_INRAE=17.722;MAF_USDA=41.667
NC_035083.1	61513332	.	C	A	.	.	MAF_INRAE=17.722;MAF_USDA=41.667
NC_035083.1	61513367	.	T	A	.	.	MAF_INRAE=7.595;MAF_USDA=8.475
NC_035083.1	61513598	.	G	T	.	.	MAF_USDA=1.639
NC_035083.1	61513602	.	G	A	.	.	MAF_USDA=2.941
NC_035083.1	61513664	.	A	C	.	.	MAF_INRAE=10.526;MAF_USDA=4.098
NC_035083.1	61513671	.	T	A	.	.	MAF_USDA=4.167
NC_035083.1	61513677	.	A	G	.	.	MAF_USDA=1.639
NC_035083.1	61513695	.	G	A	.	.	MAF_INRAE=5.263
NC_035083.1	61513745	.	C	A	.	.	MAF_INRAE=43.038;MAF_USDA=12.941
NC_035083.1	61513762	.	A	C	.	.	MAF_USDA=4.167
NC_035083.1	61513767	.	G	T	.	.	MAF_INRAE=12.658
NC_035083.1	61513807	.	G	C	.	.	MAF_USDA=1.639
NC_035083.1	61513857	.	G	A	.	.	MAF_USDA=1.639
NC_035083.1	61513972	.	C	T	.	.	MAF_USDA=13.529
NC_035083.1	61514192	.	T	G	.	.	MAF_INRAE=6.667;MAF_USDA=15.294
NC_035083.1	61514227	.	G	T	.	.	MAF_USDA=12.353
NC_035083.1	61514333	.	C	G	.	.	MAF_USDA=2.459
NC_035083.1	61514377	.	G	A	.	.	MAF_USDA=4.167
NC_035083.1	61514451	.	G	T	.	.	MAF_INRAE=2.5;MAF_USDA=7.059
NC_035083.1	61514475	.	G	C	.	.	MAF_USDA=2.941
NC_035083.1	61514481	.	A	T	.	.	MAF_INRAE=7.5;MAF_USDA=8.824
NC_035083.1	61514528	.	A	G	.	.	MAF_USDA=4.098
NC_035083.1	61514691	.	G	A	.	.	MAF_INRAE=17.722;MAF_USDA=37.059
NC_035083.1	61514696	.	C	T	.	.	MAF_INRAE=5.263;MAF_USDA=8.235
NC_035083.1	61514758	.	A	G	.	.	MAF_USDA=1.639
NC_035083.1	61514765	.	G	A	.	.	MAF_INRAE=12.025;MAF_USDA=2.459
NC_035083.1	61514926	.	G	A	.	.	MAF_USDA=7.377
NC_035083.1	61514951	.	G	C	.	.	MAF_INRAE=12.658;MAF_USDA=4.918
NC_035083.1	61514963	.	G	A	.	.	MAF_INRAE=31.579;MAF_USDA=17.647
NC_035083.1	61514967	.	T	A	.	.	MAF_USDA=1.639
NC_035083.1	61515148	.	G	C	.	.	MAF_USDA=1.639
NC_035083.1	61515362	.	A	G	.	.	MAF_USDA=6.557
NC_035083.1	61515485	.	A	G	.	.	MAF_USDA=1.639
NC_035083.1	61515486	.	C	T	.	.	MAF_USDA=1.667
NC_035083.1	61515555	.	T	C	.	.	MAF_USDA=6.471
NC_035083.1	61515643	.	T	C	.	.	MAF_INRAE=21.053;MAF_USDA=2.976
NC_035083.1	61515962	.	G	A	.	.	MAF_USDA=11.765
NC_035083.1	61515974	.	C	T	.	.	MAF_USDA=1.639
NC_035083.1	61516004	.	A	T	.	.	MAF_USDA=1.639
NC_035083.1	61516019	.	C	T	.	.	MAF_USDA=7.647
NC_035083.1	61516055	.	T	C	.	.	MAF_USDA=2.459
NC_035083.1	61516074	.	G	A	.	.	MAF_INRAE=17.722;MAF_USDA=38.824
NC_035083.1	61516154	.	T	G	.	.	MAF_USDA=18.75
NC_035083.1	61516182	.	G	A	.	.	MAF_USDA=14.118
NC_035083.1	61516228	.	T	A	.	.	MAF_USDA=2.941
NC_035083.1	61516258	.	G	A	.	.	MAF_USDA=1.639
NC_035083.1	61516260	.	G	T	.	.	MAF_INRAE=15.833
NC_035083.1	61516279	.	G	A	.	.	MAF_INRAE=21.053;MAF_USDA=14.118
NC_035083.1	61516311	.	C	T	.	.	MAF_INRAE=9.167;MAF_USDA=4.706
NC_035083.1	61516318	.	A	G	.	.	MAF_INRAE=8.333
NC_035083.1	61516417	.	G	A	.	.	MAF_USDA=1.639
NC_035083.1	61516438	.	T	C	.	.	MAF_USDA=4.098
NC_035083.1	61516468	.	C	T	.	.	MAF_USDA=3.279
NC_035083.1	61516480	.	T	G	.	.	MAF_USDA=4.098
NC_035083.1	61516485	.	T	A	.	.	MAF_INRAE=10.127;MAF_USDA=12.941
NC_035083.1	61516486	.	G	C	.	.	MAF_INRAE=10.0;MAF_USDA=12.941
NC_035083.1	61516534	.	C	G	.	.	MAF_INRAE=7.5;MAF_USDA=14.706
NC_035083.1	61516563	.	C	T	.	.	MAF_USDA=6.557
NC_035083.1	61516593	.	C	T	.	.	MAF_USDA=2.459
NC_035083.1	61516636	.	C	T	.	.	MAF_INRAE=10.526;MAF_USDA=3.529
NC_035083.1	61516638	.	G	T	.	.	MAF_USDA=3.529
NC_035083.1	61516704	.	G	T	.	.	MAF_INRAE=17.722;MAF_USDA=37.647
NC_035083.1	61516705	.	G	T	.	.	MAF_USDA=2.459
NC_035083.1	61516708	.	G	A	.	.	MAF_INRAE=7.5;MAF_USDA=8.824
NC_035083.1	61516779	.	C	T	.	.	MAF_USDA=2.353
NC_035083.1	61516933	.	G	A	.	.	MAF_USDA=2.459
NC_035083.1	61516998	.	T	C	.	.	MAF_USDA=4.118
NC_035083.1	61517076	.	G	T	.	.	MAF_USDA=2.5
NC_035083.1	61517379	.	G	A	.	.	MAF_USDA=1.639
NC_035083.1	61517424	.	T	G	.	.	MAF_USDA=4.167
NC_035083.1	61517425	.	G	T	.	.	MAF_USDA=4.167
NC_035083.1	61517522	.	A	C	.	.	MAF_INRAE=44.937;MAF_USDA=8.235
NC_035083.1	61517563	.	T	C	.	.	MAF_USDA=2.459
NC_035083.1	61517763	.	C	T	.	.	MAF_INRAE=30.38;MAF_USDA=42.262
NC_035083.1	61517787	.	G	A	.	.	MAF_INRAE=10.127;MAF_USDA=14.881
NC_035083.1	61517881	.	G	T	.	.	MAF_USDA=1.667
NC_035083.1	61518076	.	C	A	.	.	MAF_INRAE=1.667
NC_035083.1	61518088	.	G	A	.	.	MAF_USDA=7.377
NC_035083.1	61518155	.	G	A	.	.	MAF_INRAE=17.722;MAF_USDA=37.059
NC_035083.1	61518218	.	C	T	.	.	MAF_USDA=1.639
NC_035083.1	61518287	.	G	A	.	.	MAF_USDA=2.459
NC_035083.1	61518291	.	C	T	.	.	MAF_USDA=2.459
NC_035083.1	61518300	.	C	T	.	.	MAF_USDA=3.279
NC_035083.1	61518306	.	A	G	.	.	MAF_USDA=3.279
NC_035083.1	61518314	.	C	A	.	.	MAF_USDA=3.279
NC_035083.1	61518318	.	T	C	.	.	MAF_USDA=3.279
NC_035083.1	61518327	.	G	A	.	.	MAF_USDA=2.459
NC_035083.1	61518386	.	A	G	.	.	MAF_USDA=1.639
NC_035083.1	61518430	.	T	A	.	.	MAF_USDA=7.377
NC_035083.1	61518438	.	A	T	.	.	MAF_INRAE=25.833;MAF_USDA=19.412
NC_035083.1	61518440	.	G	A	.	.	MAF_USDA=4.167
NC_035083.1	61518449	.	A	T	.	.	MAF_USDA=2.941
NC_035083.1	61518532	.	T	A	.	.	MAF_USDA=1.639
NC_035083.1	61518613	.	C	T	.	.	MAF_INRAE=12.658;MAF_USDA=4.918
NC_035083.1	61518645	.	G	T	.	.	MAF_USDA=2.459
NC_035083.1	61518959	.	C	T	.	.	MAF_USDA=1.639
NC_035083.1	61519013	.	C	A	.	.	MAF_INRAE=12.658;MAF_USDA=4.918
NC_035083.1	61519072	.	A	T	.	.	MAF_INRAE=7.5;MAF_USDA=20.833
NC_035083.1	61519074	.	A	T	.	.	MAF_INRAE=30.833
NC_035083.1	61519155	.	T	C	.	.	MAF_INRAE=1.667;MAF_USDA=1.639
NC_035083.1	61519190	.	T	C	.	.	MAF_INRAE=25.0
NC_035083.1	61519194	.	G	A	.	.	MAF_USDA=1.639
NC_035083.1	61519312	.	C	T	.	.	MAF_INRAE=5.263;MAF_USDA=8.235
NC_035083.1	61519604	.	C	T	.	.	MAF_USDA=10.588
NC_035083.1	61519678	.	C	T	.	.	MAF_USDA=25.0
NC_035083.1	61519679	.	G	T	.	.	MAF_USDA=4.706
NC_035083.1	61519952	.	G	T	.	.	MAF_USDA=4.098
NC_035083.1	61519994	.	A	G	.	.	MAF_USDA=1.639
NC_035083.1	61520004	.	C	T	.	.	MAF_USDA=4.098
NC_035083.1	61520005	.	C	T	.	.	MAF_USDA=1.639
NC_035083.1	61520050	.	C	A	.	.	MAF_USDA=1.639
NC_035083.1	61520085	.	G	T	.	.	MAF_USDA=2.459
NC_035083.1	61520231	.	T	A	.	.	MAF_USDA=2.459
NC_035083.1	61520287	.	A	T	.	.	MAF_USDA=1.765
NC_035083.1	61520414	.	T	G	.	.	MAF_INRAE=5.263
NC_035083.1	61520564	.	C	A	.	.	MAF_INRAE=12.658
NC_035083.1	61520627	.	A	G	.	.	MAF_USDA=1.639
NC_035083.1	61520628	.	G	T	.	.	MAF_INRAE=5.263
NC_035083.1	61520696	.	G	C	.	.	MAF_INRAE=5.263;MAF_USDA=8.235
NC_035083.1	61520708	.	C	T	.	.	MAF_INRAE=5.263;MAF_USDA=5.738
NC_035083.1	61520838	.	T	C	.	.	MAF_INRAE=9.494;MAF_USDA=34.118
NC_035083.1	61520841	.	T	C	.	.	MAF_INRAE=25.0;MAF_USDA=21.765
NC_035083.1	61520845	.	T	C	.	.	MAF_USDA=3.279
NC_035083.1	61520857	.	T	A	.	.	MAF_INRAE=8.228;MAF_USDA=4.098
NC_035083.1	61520859	.	C	T	.	.	MAF_INRAE=25.833;MAF_USDA=22.941
NC_035083.1	61520874	.	G	T	.	.	MAF_USDA=1.639
NC_035083.1	61521084	.	T	G	.	.	MAF_USDA=2.5
NC_035083.1	61521090	.	A	T	.	.	MAF_INRAE=5.263;MAF_USDA=20.833
NC_035083.1	61521218	.	C	A	.	.	MAF_INRAE=1.667;MAF_USDA=1.639
NC_035083.1	61521262	.	A	T	.	.	MAF_USDA=1.639
NC_035083.1	61521265	.	C	T	.	.	MAF_USDA=4.167
NC_035083.1	61521315	.	G	A	.	.	MAF_INRAE=1.667
NC_035083.1	61521320	.	A	C	.	.	MAF_USDA=8.197
NC_035083.1	61521470	.	T	G	.	.	MAF_INRAE=10.127;MAF_USDA=48.824
NC_035083.1	61521503	.	G	A	.	.	MAF_USDA=8.197
NC_035083.1	61521511	.	G	A	.	.	MAF_USDA=12.941
NC_035083.1	61521567	.	A	T	.	.	MAF_INRAE=12.658;MAF_USDA=15.882
NC_035083.1	61521569	.	C	T	.	.	MAF_USDA=2.459
NC_035083.1	61521674	.	A	G	.	.	MAF_USDA=4.098
NC_035083.1	61521693	.	A	C	.	.	MAF_INRAE=26.316;MAF_USDA=7.059
NC_035083.1	61521780	.	G	A	.	.	MAF_USDA=2.459
NC_035083.1	61521840	.	G	A	.	.	MAF_USDA=2.459
NC_035083.1	61522112	.	C	G	.	.	MAF_INRAE=31.579;MAF_USDA=36.471
NC_035083.1	61522146	.	G	C	.	.	MAF_USDA=6.471
NC_035083.1	61522191	.	C	A	.	.	MAF_USDA=1.639
NC_035083.1	61522241	.	C	T	.	.	MAF_INRAE=1.667;MAF_USDA=1.639
NC_035083.1	61522288	.	C	A	.	.	MAF_USDA=7.647
NC_035083.1	61522409	.	T	A	.	.	MAF_INRAE=31.579;MAF_USDA=35.294
NC_035083.1	61522410	.	T	C	.	.	MAF_USDA=2.459
NC_035083.1	61522429	.	C	T	.	.	MAF_INRAE=8.861;MAF_USDA=4.098
NC_035083.1	61522434	.	C	A	.	.	MAF_INRAE=31.579;MAF_USDA=35.294
NC_035083.1	61522514	.	C	A	.	.	MAF_INRAE=5.263;MAF_USDA=4.918
NC_035083.1	61522515	.	C	T	.	.	MAF_USDA=1.639
NC_035083.1	61522543	.	G	C	.	.	MAF_USDA=4.098
NC_035083.1	61522638	.	A	G	.	.	MAF_USDA=1.639
NC_035083.1	61522724	.	T	C	.	.	MAF_INRAE=1.667
NC_035083.1	61522760	.	G	C	.	.	MAF_INRAE=5.0;MAF_USDA=2.459
NC_035083.1	61522804	.	G	A	.	.	MAF_INRAE=37.975;MAF_USDA=17.059
NC_035083.1	61523002	.	C	T	.	.	MAF_INRAE=5.263;MAF_USDA=9.412
NC_035083.1	61523016	.	C	T	.	.	MAF_USDA=3.279
NC_035083.1	61523045	.	A	T	.	.	MAF_USDA=37.647
NC_035083.1	61523066	.	A	T	.	.	MAF_USDA=11.176
NC_035083.1	61523138	.	C	T	.	.	MAF_INRAE=42.405
NC_035083.1	61523158	.	G	A	.	.	MAF_USDA=3.279
NC_035083.1	61523208	.	G	A	.	.	MAF_INRAE=12.658;MAF_USDA=3.279
NC_035083.1	61523235	.	A	G	.	.	MAF_USDA=2.459
NC_035083.1	61523268	.	G	A	.	.	MAF_INRAE=5.263;MAF_USDA=14.706
NC_035083.1	61523358	.	G	C	.	.	MAF_USDA=8.824
NC_035083.1	61523413	.	C	T	.	.	MAF_USDA=1.639
NC_035083.1	61523415	.	C	T	.	.	MAF_INRAE=1.667
NC_035083.1	61523453	.	C	T	.	.	MAF_INRAE=42.405;MAF_USDA=15.882
NC_035083.1	61523530	.	C	T	.	.	MAF_USDA=37.059
NC_035083.1	61523542	.	G	A	.	.	MAF_USDA=3.279
NC_035083.1	61523658	.	A	C	.	.	MAF_USDA=2.083
NC_035083.1	61525357	.	G	A	.	.	MAF_INRAE=31.579;MAF_USDA=37.059
NC_035083.1	61525422	.	T	C	.	.	MAF_INRAE=31.579;MAF_USDA=25.0
NC_035083.1	61525472	.	C	T	.	.	MAF_USDA=2.5
NC_035083.1	61525565	.	G	T	.	.	MAF_INRAE=14.557;MAF_USDA=22.941
NC_035083.1	61525580	.	A	G	.	.	MAF_INRAE=1.667;MAF_USDA=11.475
NC_035083.1	61525616	.	C	T	.	.	MAF_USDA=1.639
NC_035083.1	61525663	.	A	T	.	.	MAF_USDA=1.639
NC_035083.1	61525683	.	T	A	.	.	MAF_INRAE=43.671;MAF_USDA=12.353
NC_035083.1	61525724	.	C	A	.	.	MAF_INRAE=1.667
NC_035083.1	61525812	.	T	C	.	.	MAF_INRAE=22.785;MAF_USDA=33.529
NC_035083.1	61525870	.	C	T	.	.	MAF_INRAE=1.667
NC_035083.1	61525904	.	G	A	.	.	MAF_INRAE=1.667
NC_035083.1	61525971	.	A	G	.	.	MAF_INRAE=43.671;MAF_USDA=14.118
NC_035083.1	61525992	.	C	T	.	.	MAF_INRAE=31.579;MAF_USDA=36.471
NC_035083.1	61526064	.	T	C	.	.	MAF_INRAE=5.263;MAF_USDA=14.706
NC_035083.1	61526172	.	A	C	.	.	MAF_USDA=2.459
NC_035083.1	61526179	.	C	T	.	.	MAF_INRAE=5.263;MAF_USDA=15.294
NC_035083.1	61526213	.	G	T	.	.	MAF_INRAE=5.263;MAF_USDA=14.118
NC_035083.1	61526224	.	G	A	.	.	MAF_INRAE=31.579;MAF_USDA=20.588
NC_035083.1	61526230	.	C	T	.	.	MAF_USDA=1.639
NC_035083.1	61526240	.	G	C	.	.	MAF_INRAE=31.579;MAF_USDA=22.353
NC_035083.1	61526249	.	C	T	.	.	MAF_USDA=9.836
NC_035083.1	61526251	.	A	G	.	.	MAF_USDA=2.459
NC_035083.1	61526284	.	G	T	.	.	MAF_USDA=43.75
NC_035083.1	61526293	.	A	T	.	.	MAF_USDA=35.417
NC_035083.1	61526297	.	A	G	.	.	MAF_USDA=37.5
NC_035083.1	61526315	.	G	T	.	.	MAF_USDA=8.333
NC_035083.1	61526345	.	G	A	.	.	MAF_USDA=14.583
NC_035083.1	61526359	.	G	T	.	.	MAF_INRAE=31.579;MAF_USDA=14.583
NC_035083.1	61526381	.	G	T	.	.	MAF_INRAE=15.789;MAF_USDA=4.167
NC_035083.1	61526382	.	C	T	.	.	MAF_INRAE=5.263
NC_035083.1	61526411	.	A	G	.	.	MAF_INRAE=31.579;MAF_USDA=8.333
NC_035083.1	61526517	.	G	A	.	.	MAF_INRAE=15.789;MAF_USDA=4.762
NC_035083.1	61526522	.	G	A	.	.	MAF_INRAE=31.579;MAF_USDA=15.476
NC_035083.1	61526605	.	C	A	.	.	MAF_USDA=1.667
NC_035083.1	61526763	.	G	T	.	.	MAF_INRAE=5.263;MAF_USDA=4.918
NC_035083.1	61526774	.	G	A	.	.	MAF_USDA=9.836
NC_035083.1	61526831	.	G	A	.	.	MAF_INRAE=10.127
NC_035083.1	61526864	.	G	C	.	.	MAF_USDA=6.25
NC_035083.1	61526868	.	C	T	.	.	MAF_USDA=14.583
NC_035083.1	61526949	.	T	A	.	.	MAF_USDA=9.836
NC_035083.1	61526958	.	C	A	.	.	MAF_INRAE=43.671;MAF_USDA=13.529
NC_035083.1	61527052	.	C	T	.	.	MAF_INRAE=12.025;MAF_USDA=7.377
NC_035083.1	61527082	.	A	T	.	.	MAF_USDA=4.167
NC_035083.1	61527244	.	G	T	.	.	MAF_INRAE=13.924;MAF_USDA=20.0
NC_035083.1	61527454	.	A	G	.	.	MAF_INRAE=6.667;MAF_USDA=8.824
NC_035083.1	61527471	.	G	C	.	.	MAF_USDA=14.118
NC_035083.1	61527483	.	T	C	.	.	MAF_INRAE=20.253;MAF_USDA=18.824
NC_035083.1	61527594	.	G	T	.	.	MAF_USDA=1.639
NC_035083.1	61527646	.	G	T	.	.	MAF_USDA=2.459
NC_035083.1	61527663	.	T	G	.	.	MAF_INRAE=7.5
NC_035083.1	61527711	.	A	C	.	.	MAF_INRAE=31.579;MAF_USDA=19.412
NC_035083.1	61527899	.	C	T	.	.	MAF_INRAE=21.053;MAF_USDA=33.529
NC_035083.1	61527966	.	T	G	.	.	MAF_INRAE=20.253;MAF_USDA=25.0
NC_035083.1	61527967	.	A	T	.	.	MAF_INRAE=16.667;MAF_USDA=25.0
NC_035083.1	61527970	.	G	A	.	.	MAF_USDA=2.459
NC_035083.1	61527978	.	A	C	.	.	MAF_INRAE=15.789;MAF_USDA=3.529
NC_035083.1	61528082	.	G	A	.	.	MAF_INRAE=1.667
NC_035083.1	61528099	.	G	T	.	.	MAF_INRAE=21.053;MAF_USDA=35.294
NC_035083.1	61528119	.	G	C	.	.	MAF_USDA=1.639
NC_035083.1	61528289	.	G	C	.	.	MAF_INRAE=5.263
NC_035083.1	61528350	.	T	A	.	.	MAF_INRAE=21.053;MAF_USDA=16.471
NC_035083.1	61528351	.	G	A	.	.	MAF_USDA=16.471
NC_035083.1	61528402	.	A	T	.	.	MAF_USDA=12.941
NC_035083.1	61528448	.	G	T	.	.	MAF_INRAE=21.053;MAF_USDA=10.0
NC_035083.1	61528469	.	C	T	.	.	MAF_USDA=40.588
NC_035083.1	61528470	.	A	G	.	.	MAF_USDA=27.083
NC_035083.1	61528486	.	A	T	.	.	MAF_USDA=4.098
NC_035083.1	61528540	.	C	T	.	.	MAF_INRAE=16.456;MAF_USDA=27.647
NC_035083.1	61528553	.	G	A	.	.	MAF_INRAE=42.405;MAF_USDA=14.706
NC_035083.1	61528615	.	G	A	.	.	MAF_INRAE=15.789;MAF_USDA=14.706
NC_035083.1	61528651	.	T	G	.	.	MAF_INRAE=43.671;MAF_USDA=14.118
NC_035083.1	61528684	.	G	T	.	.	MAF_INRAE=21.053;MAF_USDA=2.941
NC_035083.1	61528741	.	C	T	.	.	MAF_USDA=12.353
NC_035083.1	61528792	.	A	G	.	.	MAF_INRAE=22.152;MAF_USDA=31.176
NC_035083.1	61528865	.	A	C	.	.	MAF_INRAE=16.456;MAF_USDA=25.882
NC_035083.1	61528925	.	T	A	.	.	MAF_INRAE=21.053;MAF_USDA=40.588
NC_035083.1	61528947	.	C	A	.	.	MAF_USDA=4.167
NC_035083.1	61529053	.	A	T	.	.	MAF_INRAE=44.937
NC_035083.1	61529153	.	A	G	.	.	MAF_INRAE=43.671;MAF_USDA=12.941
NC_035083.1	61529183	.	C	A	.	.	MAF_USDA=10.588
NC_035083.1	61529214	.	A	G	.	.	MAF_USDA=1.639
NC_035083.1	61529230	.	C	T	.	.	MAF_USDA=8.197
NC_035083.1	61529237	.	A	T	.	.	MAF_USDA=2.459
NC_035083.1	61529273	.	C	T	.	.	MAF_USDA=8.197
NC_035083.1	61529304	.	G	A	.	.	MAF_USDA=1.639
NC_035083.1	61529395	.	G	T	.	.	MAF_USDA=3.279
NC_035083.1	61529595	.	C	T	.	.	MAF_INRAE=43.038;MAF_USDA=14.706
NC_035083.1	61529693	.	G	A	.	.	MAF_INRAE=21.053;MAF_USDA=17.647
NC_035083.1	61529758	.	C	T	.	.	MAF_INRAE=13.924;MAF_USDA=8.824
NC_035083.1	61529821	.	A	G	.	.	MAF_USDA=4.918
NC_035083.1	61529852	.	C	A	.	.	MAF_USDA=5.0
NC_035083.1	61529887	.	C	T	.	.	MAF_USDA=1.667
NC_035083.1	61529931	.	G	A	.	.	MAF_USDA=22.917
NC_035083.1	61531479	.	G	A	.	.	MAF_USDA=25.0
NC_035083.1	61531678	.	G	A	.	.	MAF_USDA=4.098
NC_035083.1	61531893	.	A	C	.	.	MAF_INRAE=38.608;MAF_USDA=34.706
NC_035083.1	61531943	.	C	A	.	.	MAF_INRAE=43.038;MAF_USDA=14.118
NC_035083.1	61531981	.	G	T	.	.	MAF_USDA=1.639
NC_035083.1	61532016	.	T	C	.	.	MAF_INRAE=7.5;MAF_USDA=22.917
NC_035083.1	61532019	.	C	A	.	.	MAF_USDA=4.167
NC_035083.1	61532027	.	T	A	.	.	MAF_USDA=4.098
NC_035083.1	61532028	.	C	T	.	.	MAF_USDA=4.098
NC_035083.1	61532045	.	A	G	.	.	MAF_INRAE=14.557;MAF_USDA=10.0
NC_035083.1	61532066	.	C	T	.	.	MAF_INRAE=15.789;MAF_USDA=14.706
NC_035083.1	61532121	.	C	A	.	.	MAF_INRAE=19.62;MAF_USDA=31.176
NC_035083.1	61532152	.	G	T	.	.	MAF_INRAE=21.053;MAF_USDA=21.765
NC_035083.1	61532164	.	T	G	.	.	MAF_INRAE=14.557;MAF_USDA=10.0
NC_035083.1	61532167	.	T	A	.	.	MAF_USDA=1.639
NC_035083.1	61532229	.	G	A	.	.	MAF_USDA=3.279
NC_035083.1	61532276	.	G	C	.	.	MAF_USDA=11.176
NC_035083.1	61532347	.	G	T	.	.	MAF_INRAE=16.456;MAF_USDA=24.706
NC_035083.1	61532442	.	T	A	.	.	MAF_USDA=4.167
NC_035083.1	61532490	.	T	A	.	.	MAF_INRAE=14.557;MAF_USDA=11.667
NC_035083.1	61533100	.	T	G	.	.	MAF_USDA=4.167
NC_035083.1	61533107	.	A	T	.	.	MAF_INRAE=10.833;MAF_USDA=4.167
NC_035083.1	61533164	.	T	A	.	.	MAF_INRAE=5.833;MAF_USDA=8.824
NC_035083.1	61533196	.	A	C	.	.	MAF_USDA=8.197
NC_035083.1	61533217	.	G	A	.	.	MAF_INRAE=14.557;MAF_USDA=10.0
NC_035083.1	61533227	.	C	T	.	.	MAF_INRAE=14.557;MAF_USDA=10.0
NC_035083.1	61533273	.	A	T	.	.	MAF_USDA=10.417
NC_035083.1	61533287	.	A	C	.	.	MAF_USDA=10.417
NC_035083.1	61533310	.	G	A	.	.	MAF_USDA=25.0
NC_035083.1	61533365	.	C	A	.	.	MAF_INRAE=15.789;MAF_USDA=15.294
NC_035083.1	61533431	.	C	G	.	.	MAF_USDA=2.459
NC_035083.1	61533544	.	C	A	.	.	MAF_INRAE=14.557;MAF_USDA=9.412
NC_035083.1	61533692	.	G	A	.	.	MAF_INRAE=15.789;MAF_USDA=15.294
NC_035083.1	61533719	.	C	A	.	.	MAF_USDA=2.459
NC_035083.1	61533759	.	C	A	.	.	MAF_USDA=3.279
NC_035083.1	61533789	.	C	A	.	.	MAF_USDA=2.459
NC_035083.1	61533807	.	T	G	.	.	MAF_INRAE=1.667;MAF_USDA=12.353
NC_035083.1	61533950	.	T	G	.	.	MAF_INRAE=27.5;MAF_USDA=13.529
NC_035083.1	61533957	.	G	T	.	.	MAF_USDA=22.917
NC_035083.1	61533993	.	G	A	.	.	MAF_INRAE=21.053;MAF_USDA=1.765
NC_035083.1	61534019	.	C	G	.	.	MAF_INRAE=16.456;MAF_USDA=24.706
NC_035083.1	61534027	.	C	T	.	.	MAF_INRAE=11.392;MAF_USDA=10.417
NC_035083.1	61534094	.	G	A	.	.	MAF_INRAE=2.5;MAF_USDA=8.333
NC_035083.1	61534096	.	G	A	.	.	MAF_INRAE=2.5;MAF_USDA=22.917
NC_035083.1	61534102	.	A	T	.	.	MAF_USDA=1.639
NC_035083.1	61534148	.	C	T	.	.	MAF_USDA=2.459
NC_035083.1	61534198	.	A	G	.	.	MAF_INRAE=21.053;MAF_USDA=21.429
NC_035083.1	61534305	.	G	A	.	.	MAF_USDA=4.918
NC_035083.1	61534450	.	G	T	.	.	MAF_INRAE=8.861;MAF_USDA=4.918
NC_035083.1	61534543	.	G	T	.	.	MAF_USDA=4.098
NC_035083.1	61534563	.	A	C	.	.	MAF_USDA=1.639
NC_035083.1	61534898	.	G	A	.	.	MAF_INRAE=14.557;MAF_USDA=10.588
NC_035083.1	61534909	.	T	G	.	.	MAF_INRAE=19.62;MAF_USDA=31.176
NC_035083.1	61535076	.	A	G	.	.	MAF_INRAE=21.053;MAF_USDA=20.588
NC_035083.1	61535085	.	T	A	.	.	MAF_INRAE=5.263
NC_035083.1	61535229	.	C	T	.	.	MAF_INRAE=21.053;MAF_USDA=21.176
NC_035083.1	61535264	.	A	C	.	.	MAF_INRAE=25.316;MAF_USDA=43.529
NC_035083.1	61535288	.	A	T	.	.	MAF_USDA=1.639
NC_035083.1	61535325	.	G	T	.	.	MAF_USDA=7.059
NC_035083.1	61535345	.	G	A	.	.	MAF_INRAE=19.62;MAF_USDA=31.765
NC_035083.1	61535350	.	G	A	.	.	MAF_USDA=1.639
NC_035083.1	61535473	.	A	G	.	.	MAF_USDA=4.918
NC_035083.1	61535503	.	G	C	.	.	MAF_INRAE=7.5;MAF_USDA=12.941
NC_035083.1	61535611	.	C	A	.	.	MAF_USDA=2.459
NC_035083.1	61535628	.	G	A	.	.	MAF_USDA=4.918
NC_035083.1	61535794	.	G	A	.	.	MAF_USDA=1.639
NC_035083.1	61535798	.	A	G	.	.	MAF_USDA=1.639
NC_035083.1	61535960	.	T	A	.	.	MAF_INRAE=21.053;MAF_USDA=2.941
NC_035083.1	61535999	.	T	G	.	.	MAF_INRAE=7.5;MAF_USDA=11.176
NC_035083.1	61536058	.	G	T	.	.	MAF_INRAE=21.053;MAF_USDA=20.588
NC_035083.1	61536082	.	C	A	.	.	MAF_USDA=2.459
NC_035083.1	61536188	.	G	A	.	.	MAF_INRAE=12.658;MAF_USDA=9.016
NC_035083.1	61536202	.	C	A	.	.	MAF_USDA=1.639
NC_035083.1	61536288	.	T	G	.	.	MAF_INRAE=14.557;MAF_USDA=10.0
NC_035083.1	61536303	.	A	G	.	.	MAF_INRAE=7.5;MAF_USDA=11.31
NC_035083.1	61536334	.	G	T	.	.	MAF_INRAE=21.053;MAF_USDA=21.765
NC_035083.1	61536335	.	C	T	.	.	MAF_USDA=21.765
NC_035083.1	61536357	.	G	A	.	.	MAF_INRAE=41.139;MAF_USDA=30.0
NC_035083.1	61536428	.	A	G	.	.	MAF_INRAE=41.772;MAF_USDA=30.0
NC_035083.1	61536432	.	G	T	.	.	MAF_USDA=3.279
NC_035083.1	61536458	.	T	A	.	.	MAF_USDA=2.459
NC_035083.1	61536480	.	A	C	.	.	MAF_INRAE=21.053;MAF_USDA=2.941
NC_035083.1	61536548	.	T	A	.	.	MAF_INRAE=12.658;MAF_USDA=9.836
NC_035083.1	61536588	.	A	C	.	.	MAF_INRAE=1.667
NC_035083.1	61536611	.	G	A	.	.	MAF_USDA=1.639
NC_035083.1	61536792	.	A	G	.	.	MAF_INRAE=21.053;MAF_USDA=2.941
NC_035083.1	61536852	.	A	T	.	.	MAF_INRAE=31.013;MAF_USDA=47.541
NC_035083.1	61536855	.	G	T	.	.	MAF_USDA=1.639
NC_035083.1	61536859	.	G	A	.	.	MAF_INRAE=1.667
NC_035083.1	61537093	.	A	G	.	.	MAF_INRAE=8.228;MAF_USDA=4.098
NC_035083.1	61537325	.	A	C	.	.	MAF_INRAE=21.053;MAF_USDA=2.941
NC_035083.1	61537334	.	C	T	.	.	MAF_USDA=2.459
NC_035083.1	61537370	.	G	A	.	.	MAF_INRAE=8.861;MAF_USDA=5.738
NC_035083.1	61537433	.	T	A	.	.	MAF_USDA=4.918
NC_035083.1	61537811	.	C	T	.	.	MAF_USDA=1.639
NC_035083.1	61537944	.	T	A	.	.	MAF_INRAE=1.667;MAF_USDA=14.118
NC_035083.1	61538026	.	T	C	.	.	MAF_INRAE=8.333;MAF_USDA=10.0
NC_035083.1	61538061	.	A	C	.	.	MAF_USDA=14.583
NC_035083.1	61538069	.	C	T	.	.	MAF_INRAE=7.5
NC_035083.1	61538119	.	G	A	.	.	MAF_USDA=2.459
NC_035083.1	61538279	.	T	C	.	.	MAF_INRAE=7.5;MAF_USDA=10.0
NC_035083.1	61538310	.	C	A	.	.	MAF_INRAE=14.557;MAF_USDA=11.176
NC_035083.1	61538385	.	C	T	.	.	MAF_INRAE=13.291
NC_035083.1	61538409	.	G	A	.	.	MAF_USDA=1.639
NC_035083.1	61538412	.	T	C	.	.	MAF_USDA=1.639
NC_035083.1	61538435	.	A	G	.	.	MAF_USDA=1.639
NC_035083.1	61538490	.	A	G	.	.	MAF_INRAE=10.759;MAF_USDA=40.0
NC_035083.1	61538514	.	A	G	.	.	MAF_USDA=7.377
NC_035083.1	61538521	.	A	G	.	.	MAF_USDA=8.197
NC_035083.1	61538524	.	T	C	.	.	MAF_USDA=7.377
NC_035083.1	61538539	.	T	C	.	.	MAF_USDA=7.059
NC_035083.1	61538547	.	C	T	.	.	MAF_USDA=8.824
NC_035083.1	61538574	.	G	A	.	.	MAF_USDA=12.353
NC_035083.1	61538590	.	G	A	.	.	MAF_USDA=7.059
NC_035083.1	61538604	.	A	G	.	.	MAF_USDA=7.377
NC_035083.1	61538609	.	T	C	.	.	MAF_USDA=7.647
NC_035083.1	61538613	.	G	C	.	.	MAF_INRAE=21.053;MAF_USDA=13.115
NC_035083.1	61538621	.	G	A	.	.	MAF_USDA=6.557
NC_035083.1	61538635	.	A	G	.	.	MAF_USDA=4.918
NC_035083.1	61538636	.	C	G	.	.	MAF_USDA=20.833
NC_035083.1	61538637	.	G	A	.	.	MAF_USDA=18.75
NC_035083.1	61538639	.	G	A	.	.	MAF_USDA=4.167
NC_035083.1	61538657	.	C	A	.	.	MAF_USDA=5.738
NC_035083.1	61538663	.	T	G	.	.	MAF_USDA=7.377
NC_035083.1	61538681	.	C	T	.	.	MAF_USDA=5.738
NC_035083.1	61538684	.	A	T	.	.	MAF_USDA=6.557
NC_035083.1	61538690	.	G	C	.	.	MAF_USDA=5.738
NC_035083.1	61538693	.	A	T	.	.	MAF_USDA=10.588
NC_035083.1	61538696	.	A	G	.	.	MAF_INRAE=14.557;MAF_USDA=8.824
NC_035083.1	61538702	.	G	A	.	.	MAF_USDA=2.459
NC_035083.1	61538716	.	T	G	.	.	MAF_INRAE=10.759;MAF_USDA=36.471
NC_035083.1	61538724	.	T	A	.	.	MAF_USDA=2.459
NC_035083.1	61538748	.	T	A	.	.	MAF_INRAE=1.667
NC_035083.1	61538803	.	A	T	.	.	MAF_INRAE=1.667
NC_035083.1	61538804	.	G	C	.	.	MAF_USDA=3.279
NC_035083.1	61538814	.	A	C	.	.	MAF_INRAE=21.053;MAF_USDA=21.765
NC_035083.1	61538888	.	C	T	.	.	MAF_INRAE=10.759;MAF_USDA=35.294
NC_035083.1	61539044	.	C	A	.	.	MAF_INRAE=12.658;MAF_USDA=5.738
NC_035083.1	61539070	.	T	A	.	.	MAF_INRAE=18.354;MAF_USDA=30.0
NC_035083.1	61539082	.	G	C	.	.	MAF_INRAE=41.139;MAF_USDA=30.0
NC_035083.1	61539092	.	G	A	.	.	MAF_INRAE=1.667
NC_035083.1	61539093	.	C	A	.	.	MAF_INRAE=1.667
NC_035083.1	61539135	.	A	G	.	.	MAF_INRAE=8.861
NC_035083.1	61539186	.	G	T	.	.	MAF_INRAE=8.861;MAF_USDA=4.918
NC_035083.1	61539255	.	C	A	.	.	MAF_INRAE=16.456;MAF_USDA=4.918
NC_035083.1	61539276	.	G	C	.	.	MAF_INRAE=40.506;MAF_USDA=33.929
NC_035083.1	61539292	.	G	A	.	.	MAF_USDA=2.5
NC_035083.1	61539605	.	G	A	.	.	MAF_USDA=2.5
NC_035083.1	61539631	.	G	A	.	.	MAF_USDA=1.667
NC_035083.1	61539641	.	C	A	.	.	MAF_USDA=2.5
NC_035083.1	61539672	.	A	T	.	.	MAF_USDA=1.667
NC_035083.1	61539697	.	T	A	.	.	MAF_INRAE=17.089;MAF_USDA=3.333
NC_035083.1	61539742	.	A	T	.	.	MAF_USDA=4.167
NC_035083.1	61539835	.	G	T	.	.	MAF_USDA=1.667
NC_035083.1	61539974	.	A	G	.	.	MAF_USDA=2.5
NC_035083.1	61540047	.	C	T	.	.	MAF_INRAE=21.053;MAF_USDA=4.098
NC_035083.1	61540147	.	T	G	.	.	MAF_INRAE=1.667
NC_035083.1	61540154	.	C	A	.	.	MAF_USDA=1.786
NC_035083.1	61540159	.	C	A	.	.	MAF_USDA=1.786
NC_035083.1	61540328	.	C	T	.	.	MAF_USDA=2.5
NC_035083.1	61540612	.	C	G	.	.	MAF_USDA=4.167
NC_035083.1	61540632	.	A	C	.	.	MAF_USDA=4.167
NC_035083.1	61540724	.	T	C	.	.	MAF_INRAE=4.43;MAF_USDA=28.313
NC_035083.1	61540743	.	C	T	.	.	MAF_INRAE=44.304;MAF_USDA=25.0
NC_035083.1	61540794	.	T	G	.	.	MAF_INRAE=12.658
NC_035083.1	61540883	.	A	T	.	.	MAF_USDA=3.333
NC_035083.1	61540890	.	C	A	.	.	MAF_INRAE=10.526;MAF_USDA=28.824
NC_035083.1	61540946	.	A	G	.	.	MAF_USDA=3.279
NC_035083.1	61540974	.	C	T	.	.	MAF_USDA=1.639
NC_035083.1	61540985	.	C	T	.	.	MAF_USDA=1.667
NC_035083.1	61541019	.	T	C	.	.	MAF_USDA=3.333
NC_035083.1	61541047	.	G	A	.	.	MAF_INRAE=21.053;MAF_USDA=19.643
NC_035083.1	61541052	.	C	A	.	.	MAF_USDA=6.667
NC_035083.1	61541094	.	C	T	.	.	MAF_INRAE=5.263
NC_035083.1	61541111	.	G	T	.	.	MAF_USDA=1.667
NC_035083.1	61541127	.	C	A	.	.	MAF_USDA=2.5
NC_035083.1	61541132	.	C	T	.	.	MAF_INRAE=21.053;MAF_USDA=20.238
NC_035083.1	61541217	.	G	A	.	.	MAF_USDA=6.667
NC_035083.1	61541263	.	A	T	.	.	MAF_USDA=3.333
NC_035083.1	61541367	.	A	T	.	.	MAF_INRAE=22.785;MAF_USDA=25.0
NC_035083.1	61541492	.	G	A	.	.	MAF_USDA=1.695
NC_035083.1	61541526	.	C	G	.	.	MAF_USDA=1.695
NC_035083.1	61541576	.	G	A	.	.	MAF_INRAE=42.105;MAF_USDA=29.167
NC_035083.1	61541636	.	A	C	.	.	MAF_INRAE=5.263
NC_035083.1	61541652	.	T	A	.	.	MAF_INRAE=18.354
NC_035083.1	61541688	.	C	A	.	.	MAF_USDA=2.459
NC_035083.1	61541800	.	G	C	.	.	MAF_INRAE=15.789
NC_035083.1	61541818	.	G	T	.	.	MAF_USDA=3.279
NC_035083.1	61541835	.	G	C	.	.	MAF_USDA=18.235
NC_035083.1	61541877	.	C	G	.	.	MAF_USDA=3.279
NC_035083.1	61541978	.	G	C	.	.	MAF_INRAE=8.333;MAF_USDA=6.557
NC_035083.1	61542000	.	G	C	.	.	MAF_INRAE=23.333;MAF_USDA=30.0
NC_035083.1	61542066	.	C	T	.	.	MAF_USDA=4.918
NC_035083.1	61542133	.	A	G	.	.	MAF_USDA=3.279
NC_035083.1	61542162	.	A	C	.	.	MAF_INRAE=7.595;MAF_USDA=4.918
NC_035083.1	61542184	.	G	T	.	.	MAF_INRAE=5.263
NC_035083.1	61542215	.	G	T	.	.	MAF_INRAE=7.595;MAF_USDA=4.098
NC_035083.1	61542226	.	C	T	.	.	MAF_INRAE=2.5;MAF_USDA=7.059
NC_035083.1	61542490	.	G	A	.	.	MAF_USDA=1.639
NC_035083.1	61542493	.	A	G	.	.	MAF_INRAE=12.025
NC_035083.1	61542563	.	T	C	.	.	MAF_USDA=4.167
NC_035083.1	61542573	.	A	T	.	.	MAF_USDA=2.459
NC_035083.1	61542583	.	A	C	.	.	MAF_USDA=1.639
NC_035083.1	61542586	.	T	G	.	.	MAF_USDA=2.459
NC_035083.1	61542729	.	T	G	.	.	MAF_INRAE=41.139;MAF_USDA=22.941
NC_035083.1	61542745	.	A	G	.	.	MAF_USDA=2.459
NC_035083.1	61542767	.	A	C	.	.	MAF_USDA=3.279
NC_035083.1	61542771	.	T	G	.	.	MAF_INRAE=11.667;MAF_USDA=3.279
NC_035083.1	61542828	.	G	A	.	.	MAF_INRAE=5.263;MAF_USDA=4.098
NC_035083.1	61542844	.	G	A	.	.	MAF_INRAE=1.667
NC_035083.1	61542845	.	C	T	.	.	MAF_INRAE=11.667;MAF_USDA=3.529
NC_035083.1	61542902	.	A	G	.	.	MAF_USDA=3.279
NC_035083.1	61543015	.	G	T	.	.	MAF_USDA=2.459
NC_035083.1	61543103	.	G	A	.	.	MAF_INRAE=21.053;MAF_USDA=4.118
NC_035083.1	61543131	.	A	C	.	.	MAF_INRAE=47.368;MAF_USDA=31.967
NC_035083.1	61543198	.	G	A	.	.	MAF_USDA=3.279
NC_035083.1	61543208	.	G	A	.	.	MAF_USDA=3.279
NC_035083.1	61543261	.	G	A	.	.	MAF_INRAE=36.076;MAF_USDA=20.588
NC_035083.1	61543331	.	C	T	.	.	MAF_USDA=2.459
NC_035083.1	61543451	.	T	C	.	.	MAF_INRAE=4.43;MAF_USDA=36.471
NC_035083.1	61543487	.	C	T	.	.	MAF_USDA=2.459
NC_035083.1	61543498	.	G	C	.	.	MAF_USDA=3.279
NC_035083.1	61543512	.	G	A	.	.	MAF_USDA=3.279
NC_035083.1	61543615	.	G	A	.	.	MAF_USDA=4.098
NC_035083.1	61543628	.	C	T	.	.	MAF_USDA=4.918
NC_035083.1	61543647	.	T	C	.	.	MAF_USDA=3.279
NC_035083.1	61543680	.	A	C	.	.	MAF_USDA=3.279
NC_035083.1	61543684	.	T	A	.	.	MAF_INRAE=3.797;MAF_USDA=16.471
NC_035083.1	61543710	.	A	T	.	.	MAF_USDA=2.5
NC_035083.1	61543758	.	C	G	.	.	MAF_USDA=3.279
NC_035083.1	61544308	.	G	C	.	.	MAF_USDA=3.279
NC_035083.1	61544374	.	C	A	.	.	MAF_USDA=1.639
NC_035083.1	61544453	.	C	A	.	.	MAF_INRAE=10.833;MAF_USDA=3.571
NC_035083.1	61544459	.	T	A	.	.	MAF_USDA=1.667
NC_035083.1	61544485	.	C	A	.	.	MAF_USDA=4.167
NC_035083.1	61544487	.	C	A	.	.	MAF_INRAE=26.316
NC_035083.1	61544583	.	T	A	.	.	MAF_USDA=2.459
NC_035083.1	61544594	.	A	G	.	.	MAF_USDA=1.639
NC_035083.1	61544627	.	C	A	.	.	MAF_USDA=4.918
NC_035083.1	61544778	.	A	G	.	.	MAF_USDA=4.167
NC_035083.1	61544796	.	A	C	.	.	MAF_INRAE=26.582
NC_035083.1	61544797	.	G	A	.	.	MAF_USDA=5.738
NC_035083.1	61544806	.	A	C	.	.	MAF_USDA=1.639
NC_035083.1	61544839	.	A	T	.	.	MAF_USDA=1.639
NC_035083.1	61544849	.	G	A	.	.	MAF_INRAE=7.595;MAF_USDA=5.738
NC_035083.1	61544863	.	A	G	.	.	MAF_USDA=18.75
NC_035083.1	61545043	.	T	C	.	.	MAF_USDA=4.706
NC_035083.1	61545124	.	C	A	.	.	MAF_USDA=2.459
NC_035083.1	61545125	.	C	A	.	.	MAF_USDA=2.459
NC_035083.1	61545129	.	A	T	.	.	MAF_USDA=2.459
NC_035083.1	61545130	.	T	A	.	.	MAF_USDA=2.459
NC_035083.1	61545186	.	C	A	.	.	MAF_USDA=1.639
NC_035083.1	61545196	.	T	G	.	.	MAF_INRAE=21.053;MAF_USDA=4.167
NC_035083.1	61545330	.	T	C	.	.	MAF_USDA=1.639
NC_035083.1	61545376	.	C	T	.	.	MAF_USDA=12.941
NC_035083.1	61545419	.	T	C	.	.	MAF_USDA=2.459
NC_035083.1	61545442	.	C	T	.	.	MAF_USDA=27.083
NC_035083.1	61545451	.	C	A	.	.	MAF_USDA=29.167
NC_035083.1	61546113	.	C	A	.	.	MAF_USDA=30.435
NC_035083.1	61546122	.	G	A	.	.	MAF_USDA=4.348
NC_035083.1	61546216	.	T	C	.	.	MAF_USDA=2.586
NC_035083.1	61546217	.	C	A	.	.	MAF_USDA=2.586
NC_035083.1	61546219	.	C	A	.	.	MAF_USDA=2.542
NC_035083.1	61546229	.	G	T	.	.	MAF_USDA=4.167
NC_035083.1	61546240	.	C	T	.	.	MAF_INRAE=5.263;MAF_USDA=17.262
NC_035083.1	61546297	.	T	A	.	.	MAF_INRAE=5.263;MAF_USDA=14.706
NC_035083.1	61546305	.	T	C	.	.	MAF_INRAE=5.263;MAF_USDA=4.098
NC_035083.1	61546341	.	G	T	.	.	MAF_INRAE=4.43;MAF_USDA=17.059
NC_035083.1	61546354	.	T	A	.	.	MAF_USDA=1.667
NC_035083.1	61546375	.	T	C	.	.	MAF_USDA=2.459
NC_035083.1	61546470	.	A	G	.	.	MAF_USDA=2.459
NC_035083.1	61546554	.	G	T	.	.	MAF_INRAE=5.263
NC_035083.1	61546642	.	G	A	.	.	MAF_INRAE=11.392;MAF_USDA=20.0
NC_035083.1	61546643	.	T	C	.	.	MAF_USDA=2.459
NC_035083.1	61546701	.	C	A	.	.	MAF_USDA=4.098
NC_035083.1	61546823	.	G	T	.	.	MAF_INRAE=5.263
NC_035083.1	61546886	.	A	T	.	.	MAF_INRAE=16.456;MAF_USDA=42.353
NC_035083.1	61546950	.	T	C	.	.	MAF_INRAE=1.667
NC_035083.1	61547062	.	G	A	.	.	MAF_USDA=4.167
NC_035083.1	61547092	.	C	A	.	.	MAF_USDA=15.217
NC_035083.1	61547164	.	G	C	.	.	MAF_INRAE=5.263
NC_035083.1	61549389	.	T	C	.	.	MAF_USDA=7.059
NC_035083.1	61549571	.	C	A	.	.	MAF_INRAE=48.101;MAF_USDA=11.176
NC_035083.1	61549584	.	G	A	.	.	MAF_INRAE=43.038;MAF_USDA=21.765
NC_035083.1	61549599	.	G	T	.	.	MAF_USDA=2.459
NC_035083.1	61549601	.	T	A	.	.	MAF_USDA=3.279
NC_035083.1	61549637	.	T	G	.	.	MAF_INRAE=5.263;MAF_USDA=13.529
NC_035083.1	61549665	.	G	A	.	.	MAF_INRAE=21.053;MAF_USDA=7.059
NC_035083.1	61549670	.	A	T	.	.	MAF_USDA=1.765
NC_035083.1	61549751	.	A	G	.	.	MAF_INRAE=4.167;MAF_USDA=4.098
NC_035083.1	61549783	.	C	T	.	.	MAF_USDA=4.167
NC_035083.1	61549859	.	T	C	.	.	MAF_USDA=1.639
NC_035083.1	61549940	.	G	C	.	.	MAF_USDA=3.279
NC_035083.1	61549993	.	G	C	.	.	MAF_INRAE=48.101;MAF_USDA=12.353
NC_035083.1	61550040	.	C	T	.	.	MAF_INRAE=8.228;MAF_USDA=13.115
NC_035083.1	61550130	.	C	T	.	.	MAF_USDA=2.459
NC_035083.1	61550134	.	T	A	.	.	MAF_USDA=2.459
NC_035083.1	61550139	.	C	T	.	.	MAF_INRAE=15.789;MAF_USDA=2.459
NC_035083.1	61550210	.	T	G	.	.	MAF_USDA=2.5
NC_035083.1	61550307	.	A	G	.	.	MAF_USDA=3.279
NC_035083.1	61550373	.	G	A	.	.	MAF_INRAE=5.263;MAF_USDA=22.917
NC_035083.1	61550376	.	A	G	.	.	MAF_USDA=25.0
NC_035083.1	61550387	.	G	A	.	.	MAF_USDA=2.459
NC_035083.1	61550397	.	T	A	.	.	MAF_USDA=2.459
NC_035083.1	61550424	.	C	G	.	.	MAF_INRAE=41.772;MAF_USDA=23.529
NC_035083.1	61550458	.	C	T	.	.	MAF_INRAE=26.582;MAF_USDA=46.471
NC_035083.1	61550652	.	G	A	.	.	MAF_USDA=7.059
NC_035083.1	61550670	.	G	A	.	.	MAF_USDA=8.197
NC_035083.1	61550709	.	A	C	.	.	MAF_INRAE=10.833
NC_035083.1	61550735	.	T	A	.	.	MAF_INRAE=26.582;MAF_USDA=44.118
NC_035083.1	61550739	.	T	A	.	.	MAF_USDA=8.235
NC_035083.1	61550744	.	G	A	.	.	MAF_USDA=4.918
NC_035083.1	61550756	.	G	A	.	.	MAF_USDA=1.639
NC_035083.1	61551085	.	G	A	.	.	MAF_INRAE=1.667
NC_035083.1	61551131	.	A	T	.	.	MAF_USDA=3.279
NC_035083.1	61551146	.	G	T	.	.	MAF_USDA=3.279
NC_035083.1	61551267	.	A	C	.	.	MAF_INRAE=25.949;MAF_USDA=48.824
NC_035083.1	61551396	.	G	C	.	.	MAF_USDA=4.098
NC_035083.1	61551397	.	C	T	.	.	MAF_USDA=4.918
NC_035083.1	61551427	.	C	T	.	.	MAF_USDA=3.279
NC_035083.1	61551490	.	G	T	.	.	MAF_USDA=3.279
NC_035083.1	61552347	.	T	C	.	.	MAF_USDA=1.639
NC_035083.1	61552531	.	T	G	.	.	MAF_USDA=1.639
NC_035083.1	61552533	.	A	C	.	.	MAF_INRAE=1.667;MAF_USDA=21.765
NC_035083.1	61552633	.	A	C	.	.	MAF_USDA=1.765
NC_035083.1	61552638	.	A	T	.	.	MAF_INRAE=14.557
NC_035083.1	61552661	.	T	G	.	.	MAF_USDA=3.279
NC_035083.1	61552738	.	C	A	.	.	MAF_USDA=2.459
NC_035083.1	61552785	.	A	G	.	.	MAF_USDA=2.459
NC_035083.1	61552788	.	G	T	.	.	MAF_USDA=4.167
NC_035083.1	61552923	.	A	G	.	.	MAF_INRAE=13.924;MAF_USDA=7.647
NC_035083.1	61552988	.	G	T	.	.	MAF_USDA=2.459
NC_035083.1	61553011	.	T	C	.	.	MAF_USDA=1.639
NC_035083.1	61553026	.	G	A	.	.	MAF_INRAE=1.667
NC_035083.1	61553029	.	T	G	.	.	MAF_USDA=4.167
NC_035083.1	61553032	.	A	G	.	.	MAF_USDA=3.279
NC_035083.1	61553036	.	C	T	.	.	MAF_USDA=3.279
NC_035083.1	61553046	.	T	G	.	.	MAF_INRAE=31.013;MAF_USDA=28.235
NC_035083.1	61553161	.	C	A	.	.	MAF_INRAE=21.053;MAF_USDA=7.059
NC_035083.1	61553172	.	C	T	.	.	MAF_USDA=1.639
NC_035083.1	61553234	.	A	C	.	.	MAF_INRAE=8.861;MAF_USDA=3.279
NC_035083.1	61553238	.	T	A	.	.	MAF_USDA=2.459
NC_035083.1	61553294	.	A	T	.	.	MAF_INRAE=5.263
NC_035083.1	61553318	.	C	T	.	.	MAF_USDA=6.471
NC_035083.1	61553320	.	G	T	.	.	MAF_USDA=6.471
NC_035083.1	61553435	.	A	T	.	.	MAF_USDA=1.639
NC_035083.1	61553502	.	A	G	.	.	MAF_INRAE=5.263;MAF_USDA=2.5
NC_035083.1	61553524	.	A	C	.	.	MAF_INRAE=5.263;MAF_USDA=3.279
NC_035083.1	61553597	.	T	A	.	.	MAF_USDA=4.167
NC_035083.1	61553677	.	C	T	.	.	MAF_USDA=3.279
NC_035083.1	61553692	.	G	C	.	.	MAF_USDA=2.459
NC_035083.1	61553779	.	T	C	.	.	MAF_INRAE=4.167;MAF_USDA=3.279
NC_035083.1	61553781	.	G	A	.	.	MAF_INRAE=22.5;MAF_USDA=27.647
NC_035083.1	61553789	.	C	T	.	.	MAF_USDA=7.647
NC_035083.1	61553914	.	C	A	.	.	MAF_USDA=10.0
NC_035083.1	61554089	.	C	G	.	.	MAF_INRAE=37.975;MAF_USDA=27.059
NC_035083.1	61554109	.	A	T	.	.	MAF_USDA=3.279
NC_035083.1	61554116	.	C	A	.	.	MAF_INRAE=2.5;MAF_USDA=27.083
NC_035083.1	61554160	.	G	A	.	.	MAF_INRAE=37.975;MAF_USDA=22.353
NC_035083.1	61554164	.	T	C	.	.	MAF_INRAE=21.667;MAF_USDA=22.353
NC_035083.1	61554185	.	C	A	.	.	MAF_USDA=2.459
NC_035083.1	61554190	.	C	A	.	.	MAF_INRAE=3.333;MAF_USDA=3.279
NC_035083.1	61554210	.	C	G	.	.	MAF_INRAE=10.526;MAF_USDA=29.412
NC_035083.1	61554215	.	T	C	.	.	MAF_USDA=5.738
NC_035083.1	61554302	.	G	A	.	.	MAF_INRAE=31.579;MAF_USDA=22.619
NC_035083.1	61554308	.	T	G	.	.	MAF_USDA=24.706
NC_035083.1	61554313	.	G	A	.	.	MAF_USDA=4.918
NC_035083.1	61554324	.	T	C	.	.	MAF_USDA=31.176
NC_035083.1	61554334	.	A	T	.	.	MAF_USDA=30.588
NC_035083.1	61554336	.	G	A	.	.	MAF_USDA=30.588
NC_035083.1	61554339	.	C	T	.	.	MAF_USDA=24.118
NC_035083.1	61554404	.	C	G	.	.	MAF_INRAE=14.557
NC_035083.1	61554415	.	T	G	.	.	MAF_INRAE=24.051;MAF_USDA=44.048
NC_035083.1	61554489	.	T	C	.	.	MAF_INRAE=4.43;MAF_USDA=17.262
NC_035083.1	61554632	.	A	C	.	.	MAF_INRAE=38.608;MAF_USDA=28.824
NC_035083.1	61554732	.	A	T	.	.	MAF_INRAE=13.291;MAF_USDA=11.765
NC_035083.1	61554741	.	G	A	.	.	MAF_USDA=5.738
NC_035083.1	61554859	.	A	C	.	.	MAF_INRAE=24.051;MAF_USDA=22.941
NC_035083.1	61554955	.	G	A	.	.	MAF_USDA=1.639
NC_035083.1	61555024	.	T	A	.	.	MAF_INRAE=23.418;MAF_USDA=20.0
NC_035083.1	61555027	.	C	T	.	.	MAF_INRAE=14.167;MAF_USDA=20.0
NC_035083.1	61555070	.	C	T	.	.	MAF_INRAE=25.949;MAF_USDA=38.824
NC_035083.1	61555077	.	G	T	.	.	MAF_INRAE=5.263;MAF_USDA=4.098
NC_035083.1	61555082	.	C	T	.	.	MAF_USDA=1.639
NC_035083.1	61555114	.	C	T	.	.	MAF_USDA=1.639
NC_035083.1	61555125	.	G	A	.	.	MAF_INRAE=5.263;MAF_USDA=3.279
NC_035083.1	61555147	.	T	G	.	.	MAF_USDA=2.459
NC_035083.1	61555206	.	G	T	.	.	MAF_USDA=2.459
NC_035083.1	61555253	.	C	A	.	.	MAF_INRAE=21.053;MAF_USDA=7.647
NC_035083.1	61555304	.	A	C	.	.	MAF_INRAE=9.494;MAF_USDA=39.412
NC_035083.1	61555325	.	A	G	.	.	MAF_USDA=3.279
NC_035083.1	61555339	.	G	T	.	.	MAF_INRAE=9.494;MAF_USDA=50.0
NC_035083.1	61555340	.	T	G	.	.	MAF_USDA=9.016
NC_035083.1	61555411	.	G	C	.	.	MAF_INRAE=5.263
NC_035083.1	61555426	.	C	T	.	.	MAF_USDA=4.167
NC_035083.1	61555464	.	A	T	.	.	MAF_INRAE=15.789;MAF_USDA=3.279
NC_035083.1	61555475	.	G	A	.	.	MAF_INRAE=17.722;MAF_USDA=4.098
NC_035083.1	61555570	.	C	T	.	.	MAF_USDA=1.639
NC_035083.1	61555682	.	A	G	.	.	MAF_INRAE=17.722;MAF_USDA=9.016
NC_035083.1	61555703	.	C	G	.	.	MAF_USDA=1.639
NC_035083.1	61555785	.	G	A	.	.	MAF_INRAE=2.5;MAF_USDA=1.639
NC_035083.1	61555825	.	G	A	.	.	MAF_INRAE=5.263;MAF_USDA=4.167
NC_035083.1	61555983	.	T	C	.	.	MAF_USDA=2.459
NC_035083.1	61556089	.	C	T	.	.	MAF_USDA=2.459
NC_035083.1	61556184	.	C	T	.	.	MAF_INRAE=42.405;MAF_USDA=15.574
NC_035083.1	61556211	.	T	G	.	.	MAF_USDA=2.459
NC_035083.1	61556232	.	T	G	.	.	MAF_INRAE=43.038;MAF_USDA=13.934
NC_035083.1	61556236	.	C	T	.	.	MAF_INRAE=8.861;MAF_USDA=5.738
NC_035083.1	61556357	.	G	T	.	.	MAF_USDA=3.279
NC_035083.1	61556406	.	G	T	.	.	MAF_USDA=4.918
NC_035083.1	61556484	.	G	T	.	.	MAF_INRAE=21.053;MAF_USDA=7.647
NC_035083.1	61556542	.	G	T	.	.	MAF_USDA=2.459
NC_035083.1	61556619	.	G	T	.	.	MAF_USDA=1.639
NC_035083.1	61556649	.	A	G	.	.	MAF_INRAE=43.038;MAF_USDA=19.412
NC_035083.1	61556810	.	G	A	.	.	MAF_USDA=7.647
NC_035083.1	61556926	.	C	T	.	.	MAF_INRAE=43.038;MAF_USDA=19.412
NC_035083.1	61557003	.	T	G	.	.	MAF_USDA=7.377
NC_035083.1	61557106	.	A	C	.	.	MAF_INRAE=2.5;MAF_USDA=1.639
NC_035083.1	61557153	.	A	G	.	.	MAF_INRAE=2.5;MAF_USDA=1.639
NC_035083.1	61557163	.	A	T	.	.	MAF_INRAE=15.789;MAF_USDA=3.279
NC_035083.1	61557238	.	T	A	.	.	MAF_INRAE=21.053;MAF_USDA=3.571
NC_035083.1	61557264	.	T	A	.	.	MAF_INRAE=41.772;MAF_USDA=17.262
NC_035083.1	61557284	.	C	A	.	.	MAF_INRAE=40.506;MAF_USDA=16.667
NC_035083.1	61557345	.	G	T	.	.	MAF_INRAE=5.263;MAF_USDA=14.706
NC_035083.1	61557356	.	C	T	.	.	MAF_INRAE=28.333;MAF_USDA=25.0
NC_035083.1	61557357	.	A	T	.	.	MAF_INRAE=32.5;MAF_USDA=25.0
NC_035083.1	61557362	.	A	C	.	.	MAF_INRAE=5.263
NC_035083.1	61557413	.	A	G	.	.	MAF_INRAE=4.43;MAF_USDA=8.929
NC_035083.1	61557527	.	G	T	.	.	MAF_USDA=1.639
NC_035083.1	61557580	.	G	T	.	.	MAF_USDA=2.941
NC_035083.1	61557594	.	T	A	.	.	MAF_USDA=2.941
NC_035083.1	61557626	.	G	A	.	.	MAF_USDA=2.459
NC_035083.1	61557628	.	T	C	.	.	MAF_INRAE=21.053;MAF_USDA=5.738
NC_035083.1	61557644	.	G	A	.	.	MAF_USDA=2.459
NC_035083.1	61557688	.	A	C	.	.	MAF_USDA=4.098
NC_035083.1	61558005	.	T	G	.	.	MAF_USDA=2.353
NC_035083.1	61558062	.	C	A	.	.	MAF_INRAE=43.671;MAF_USDA=17.647
NC_035083.1	61558065	.	T	C	.	.	MAF_USDA=8.235
NC_035083.1	61558127	.	C	T	.	.	MAF_USDA=5.738
NC_035083.1	61558241	.	C	T	.	.	MAF_INRAE=18.354;MAF_USDA=5.738
NC_035083.1	61558287	.	G	T	.	.	MAF_USDA=1.639
NC_035083.1	61558371	.	A	C	.	.	MAF_USDA=17.647
NC_035083.1	61558385	.	G	A	.	.	MAF_USDA=1.639
NC_035083.1	61558430	.	A	G	.	.	MAF_INRAE=43.038;MAF_USDA=20.588
NC_035083.1	61558479	.	C	T	.	.	MAF_INRAE=7.595;MAF_USDA=4.098
NC_035083.1	61558805	.	T	C	.	.	MAF_INRAE=21.053
NC_035083.1	61558891	.	A	C	.	.	MAF_USDA=1.639
NC_035083.1	61559023	.	G	T	.	.	MAF_INRAE=21.053
NC_035083.1	61559046	.	A	C	.	.	MAF_INRAE=37.342;MAF_USDA=18.235
NC_035083.1	61559053	.	C	T	.	.	MAF_USDA=1.639
NC_035083.1	61559090	.	T	A	.	.	MAF_INRAE=43.671;MAF_USDA=17.647
NC_035083.1	61559093	.	T	G	.	.	MAF_USDA=4.167
NC_035083.1	61559251	.	C	A	.	.	MAF_INRAE=5.263;MAF_USDA=1.639
NC_035083.1	61559329	.	C	A	.	.	MAF_INRAE=37.342;MAF_USDA=21.765
NC_035083.1	61559373	.	G	A	.	.	MAF_INRAE=43.038;MAF_USDA=18.235
NC_035083.1	61559406	.	G	C	.	.	MAF_INRAE=15.789
NC_035083.1	61559458	.	C	A	.	.	MAF_INRAE=2.5;MAF_USDA=7.059
NC_035083.1	61559552	.	T	G	.	.	MAF_USDA=7.647
NC_035083.1	61559672	.	T	A	.	.	MAF_INRAE=15.789
NC_035083.1	61559742	.	C	T	.	.	MAF_INRAE=21.053;MAF_USDA=6.471
NC_035083.1	61559891	.	C	T	.	.	MAF_INRAE=43.671;MAF_USDA=16.471
NC_035083.1	61559912	.	G	T	.	.	MAF_USDA=1.639
NC_035083.1	61559937	.	C	T	.	.	MAF_INRAE=35.443;MAF_USDA=23.529
NC_035083.1	61560008	.	G	C	.	.	MAF_USDA=14.118
NC_035083.1	61560085	.	C	T	.	.	MAF_INRAE=21.053;MAF_USDA=7.059
NC_035083.1	61560096	.	C	T	.	.	MAF_INRAE=5.263;MAF_USDA=2.459
NC_035083.1	61560317	.	C	G	.	.	MAF_USDA=7.647
NC_035083.1	61560381	.	G	C	.	.	MAF_INRAE=7.595;MAF_USDA=4.098
NC_035083.1	61560383	.	G	A	.	.	MAF_USDA=3.279
NC_035083.1	61560384	.	A	T	.	.	MAF_USDA=3.279
NC_035083.1	61560437	.	A	G	.	.	MAF_INRAE=21.053;MAF_USDA=7.059
NC_035083.1	61560468	.	T	C	.	.	MAF_USDA=1.639
NC_035083.1	61560548	.	G	A	.	.	MAF_INRAE=17.722;MAF_USDA=7.377
NC_035083.1	61560665	.	G	A	.	.	MAF_USDA=4.098
NC_035083.1	61560791	.	A	T	.	.	MAF_USDA=1.639
NC_035083.1	61560849	.	C	A	.	.	MAF_USDA=1.639
NC_035083.1	61560911	.	C	A	.	.	MAF_USDA=1.639
NC_035083.1	61560934	.	C	T	.	.	MAF_INRAE=16.456;MAF_USDA=20.588
NC_035083.1	61561026	.	C	T	.	.	MAF_INRAE=15.789
NC_035083.1	61561057	.	T	C	.	.	MAF_INRAE=39.241;MAF_USDA=26.19
NC_035083.1	61561218	.	C	T	.	.	MAF_INRAE=41.139;MAF_USDA=18.824
NC_035083.1	61561479	.	G	A	.	.	MAF_INRAE=5.263
NC_035083.1	61561492	.	C	T	.	.	MAF_USDA=1.639
NC_035083.1	61561530	.	G	A	.	.	MAF_USDA=4.706
NC_035083.1	61561644	.	C	T	.	.	MAF_USDA=20.833
NC_035083.1	61561919	.	A	C	.	.	MAF_INRAE=2.5;MAF_USDA=7.059
NC_035083.1	61561957	.	C	T	.	.	MAF_USDA=2.459
NC_035083.1	61561958	.	A	T	.	.	MAF_INRAE=7.595;MAF_USDA=4.098
NC_035083.1	61561983	.	A	G	.	.	MAF_INRAE=27.848;MAF_USDA=23.529
NC_035083.1	61562045	.	G	A	.	.	MAF_INRAE=7.595;MAF_USDA=5.738
NC_035083.1	61562091	.	C	T	.	.	MAF_INRAE=7.595;MAF_USDA=4.918
NC_035083.1	61562096	.	C	G	.	.	MAF_USDA=8.197
NC_035083.1	61562222	.	G	T	.	.	MAF_USDA=9.836
NC_035083.1	61562501	.	C	G	.	.	MAF_USDA=6.557
NC_035083.1	61562550	.	T	C	.	.	MAF_USDA=1.639
NC_035083.1	61562551	.	C	G	.	.	MAF_USDA=1.639
NC_035083.1	61562563	.	G	A	.	.	MAF_USDA=8.197
NC_035083.1	61562583	.	G	A	.	.	MAF_INRAE=5.063;MAF_USDA=4.706
NC_035083.1	61562607	.	G	A	.	.	MAF_INRAE=2.5;MAF_USDA=1.639
NC_035083.1	61562696	.	C	A	.	.	MAF_INRAE=41.667;MAF_USDA=7.059
NC_035083.1	61562724	.	C	T	.	.	MAF_INRAE=1.667;MAF_USDA=3.279
NC_035083.1	61562836	.	T	C	.	.	MAF_INRAE=1.667
NC_035083.1	61562851	.	A	G	.	.	MAF_USDA=5.738
NC_035083.1	61562871	.	T	C	.	.	MAF_INRAE=1.667
NC_035083.1	61562927	.	G	A	.	.	MAF_INRAE=42.405;MAF_USDA=18.235
NC_035083.1	61562937	.	G	A	.	.	MAF_INRAE=1.667
NC_035083.1	61562941	.	T	G	.	.	MAF_INRAE=1.667
NC_035083.1	61563018	.	T	C	.	.	MAF_INRAE=4.167
NC_035083.1	61563029	.	A	T	.	.	MAF_INRAE=5.0
NC_035083.1	61563032	.	A	C	.	.	MAF_INRAE=17.5;MAF_USDA=18.235
NC_035083.1	61563044	.	T	C	.	.	MAF_INRAE=4.167
NC_035083.1	61563050	.	T	G	.	.	MAF_INRAE=5.833
NC_035083.1	61563054	.	A	G	.	.	MAF_INRAE=4.167
NC_035083.1	61563059	.	A	T	.	.	MAF_INRAE=4.167
NC_035083.1	61563062	.	A	C	.	.	MAF_INRAE=1.667
NC_035083.1	61563109	.	G	T	.	.	MAF_USDA=1.639
NC_035083.1	61563118	.	G	A	.	.	MAF_INRAE=8.333
NC_035083.1	61563120	.	A	G	.	.	MAF_INRAE=1.667
NC_035083.1	61563158	.	T	G	.	.	MAF_INRAE=9.167;MAF_USDA=31.25
NC_035083.1	61563165	.	T	C	.	.	MAF_INRAE=9.167;MAF_USDA=21.176
NC_035083.1	61563196	.	G	T	.	.	MAF_INRAE=1.667;MAF_USDA=5.738
NC_035083.1	61563201	.	T	A	.	.	MAF_INRAE=1.667;MAF_USDA=5.738
NC_035083.1	61563211	.	C	T	.	.	MAF_INRAE=7.595;MAF_USDA=5.738
NC_035083.1	61563237	.	A	T	.	.	MAF_INRAE=14.557;MAF_USDA=1.639
NC_035083.1	61563239	.	T	A	.	.	MAF_INRAE=10.833;MAF_USDA=1.639
NC_035083.1	61563271	.	G	A	.	.	MAF_USDA=2.459
NC_035083.1	61563324	.	C	T	.	.	MAF_INRAE=15.789;MAF_USDA=17.647
NC_035083.1	61563480	.	T	G	.	.	MAF_USDA=5.738
NC_035083.1	61563560	.	G	A	.	.	MAF_INRAE=40.506;MAF_USDA=18.824
NC_035083.1	61563595	.	T	C	.	.	MAF_INRAE=40.506;MAF_USDA=19.412
NC_035083.1	61563718	.	C	G	.	.	MAF_INRAE=26.582;MAF_USDA=22.941
NC_035083.1	61563734	.	G	A	.	.	MAF_USDA=2.353
NC_035083.1	61563884	.	T	C	.	.	MAF_INRAE=5.263;MAF_USDA=4.918
NC_035083.1	61563958	.	G	A	.	.	MAF_USDA=9.412
NC_035083.1	61564139	.	C	A	.	.	MAF_INRAE=5.263
NC_035083.1	61564172	.	G	A	.	.	MAF_INRAE=40.506;MAF_USDA=18.824
NC_035083.1	61564183	.	C	T	.	.	MAF_INRAE=3.797;MAF_USDA=12.941
NC_035083.1	61564332	.	C	T	.	.	MAF_USDA=6.557
NC_035083.1	61564390	.	C	T	.	.	MAF_INRAE=41.772;MAF_USDA=28.824
NC_035083.1	61564528	.	G	C	.	.	MAF_USDA=4.918
NC_035083.1	61564552	.	A	C	.	.	MAF_USDA=2.459
NC_035083.1	61564586	.	G	A	.	.	MAF_USDA=5.738
NC_035083.1	61564611	.	A	C	.	.	MAF_USDA=15.882
NC_035083.1	61564619	.	G	T	.	.	MAF_USDA=31.25
NC_035083.1	61564655	.	A	T	.	.	MAF_USDA=4.167
NC_035083.1	61564709	.	T	C	.	.	MAF_USDA=1.639
NC_035083.1	61564724	.	T	G	.	.	MAF_USDA=2.353
NC_035083.1	61564725	.	A	C	.	.	MAF_INRAE=34.81;MAF_USDA=30.588
NC_035083.1	61564727	.	C	T	.	.	MAF_USDA=1.639
NC_035083.1	61564763	.	A	C	.	.	MAF_USDA=20.588
NC_035083.1	61564788	.	A	G	.	.	MAF_USDA=2.459
NC_035083.1	61564850	.	A	C	.	.	MAF_INRAE=5.263;MAF_USDA=2.459
NC_035083.1	61564873	.	C	T	.	.	MAF_INRAE=13.291;MAF_USDA=11.765
NC_035083.1	61564993	.	A	C	.	.	MAF_INRAE=28.333;MAF_USDA=32.941
NC_035083.1	61565003	.	C	A	.	.	MAF_USDA=2.459
NC_035083.1	61565032	.	A	T	.	.	MAF_USDA=4.098
NC_035083.1	61565057	.	G	A	.	.	MAF_USDA=25.0
NC_035083.1	61565143	.	C	T	.	.	MAF_USDA=8.333
NC_035083.1	61565249	.	T	A	.	.	MAF_USDA=7.377
NC_035083.1	61565416	.	G	C	.	.	MAF_USDA=9.016
NC_035083.1	61565602	.	A	C	.	.	MAF_INRAE=40.506;MAF_USDA=18.235
NC_035083.1	61565629	.	G	T	.	.	MAF_USDA=8.197
NC_035083.1	61565680	.	G	A	.	.	MAF_INRAE=40.506;MAF_USDA=19.412
NC_035083.1	61565681	.	G	T	.	.	MAF_USDA=1.639
NC_035083.1	61565706	.	C	A	.	.	MAF_INRAE=2.5;MAF_USDA=1.639
NC_035083.1	61565712	.	A	C	.	.	MAF_INRAE=41.139;MAF_USDA=18.235
NC_035083.1	61565719	.	C	G	.	.	MAF_USDA=2.459
NC_035083.1	61565735	.	G	T	.	.	MAF_USDA=2.459
NC_035083.1	61565745	.	T	A	.	.	MAF_INRAE=39.873;MAF_USDA=18.235
NC_035083.1	61565773	.	A	C	.	.	MAF_INRAE=39.873;MAF_USDA=18.824
NC_035083.1	61565817	.	G	A	.	.	MAF_INRAE=40.506;MAF_USDA=18.824
NC_035083.1	61565865	.	C	T	.	.	MAF_USDA=1.639
NC_035083.1	61565896	.	T	A	.	.	MAF_USDA=27.083
NC_035083.1	61565967	.	A	C	.	.	MAF_USDA=16.471
NC_035083.1	61566028	.	T	G	.	.	MAF_INRAE=40.506;MAF_USDA=21.176
NC_035083.1	61566104	.	T	G	.	.	MAF_USDA=2.353
NC_035083.1	61566157	.	T	G	.	.	MAF_INRAE=40.506;MAF_USDA=18.235
NC_035083.1	61566162	.	C	A	.	.	MAF_INRAE=15.789
NC_035083.1	61566192	.	C	T	.	.	MAF_INRAE=7.595;MAF_USDA=4.918
NC_035083.1	61566303	.	A	T	.	.	MAF_USDA=8.197
NC_035083.1	61566306	.	C	A	.	.	MAF_INRAE=40.506;MAF_USDA=18.235
NC_035083.1	61566332	.	G	T	.	.	MAF_USDA=4.167
NC_035083.1	61566344	.	T	A	.	.	MAF_INRAE=41.139;MAF_USDA=18.235
NC_035083.1	61566348	.	G	T	.	.	MAF_INRAE=27.5;MAF_USDA=20.588
NC_035083.1	61566372	.	T	C	.	.	MAF_USDA=1.639
NC_035083.1	61566498	.	T	C	.	.	MAF_USDA=3.279
NC_035083.1	61566519	.	T	G	.	.	MAF_USDA=1.639
NC_035083.1	61566602	.	T	C	.	.	MAF_INRAE=41.772;MAF_USDA=18.824
NC_035083.1	61566672	.	G	T	.	.	MAF_INRAE=40.506;MAF_USDA=18.235
NC_035083.1	61566764	.	C	T	.	.	MAF_INRAE=40.506;MAF_USDA=22.353
NC_035083.1	61566774	.	C	T	.	.	MAF_USDA=9.016
NC_035083.1	61566824	.	A	T	.	.	MAF_INRAE=40.506;MAF_USDA=29.167
NC_035083.1	61566827	.	C	G	.	.	MAF_INRAE=26.667;MAF_USDA=29.167
NC_035083.1	61566832	.	G	A	.	.	MAF_INRAE=40.506;MAF_USDA=31.25
NC_035083.1	61566833	.	G	T	.	.	MAF_INRAE=26.667;MAF_USDA=29.167
NC_035083.1	61566853	.	A	T	.	.	MAF_USDA=5.738
NC_035083.1	61566855	.	A	G	.	.	MAF_INRAE=40.506;MAF_USDA=19.412
NC_035083.1	61566856	.	T	C	.	.	MAF_USDA=5.738
NC_035083.1	61566857	.	C	T	.	.	MAF_USDA=5.738
NC_035083.1	61567128	.	A	G	.	.	MAF_USDA=2.459
NC_035083.1	61567257	.	C	G	.	.	MAF_INRAE=9.167;MAF_USDA=4.167
NC_035083.1	61567261	.	A	C	.	.	MAF_INRAE=9.167;MAF_USDA=12.353
NC_035083.1	61567266	.	G	A	.	.	MAF_INRAE=13.924;MAF_USDA=10.588
NC_035083.1	61567460	.	G	T	.	.	MAF_USDA=3.279
NC_035083.1	61567464	.	C	A	.	.	MAF_INRAE=13.924;MAF_USDA=8.235
NC_035083.1	61567497	.	G	C	.	.	MAF_INRAE=5.263;MAF_USDA=4.098
NC_035083.1	61567522	.	A	C	.	.	MAF_USDA=2.353
NC_035083.1	61567527	.	T	A	.	.	MAF_INRAE=7.595
NC_035083.1	61567528	.	A	T	.	.	MAF_INRAE=40.506;MAF_USDA=31.25
NC_035083.1	61567842	.	G	A	.	.	MAF_USDA=3.279
NC_035083.1	61567845	.	G	A	.	.	MAF_USDA=1.639
NC_035083.1	61567860	.	A	C	.	.	MAF_USDA=4.098
NC_035083.1	61567864	.	A	C	.	.	MAF_USDA=9.836
NC_035083.1	61567877	.	T	G	.	.	MAF_USDA=4.098
NC_035083.1	61567931	.	T	G	.	.	MAF_USDA=1.639
NC_035083.1	61568132	.	A	C	.	.	MAF_USDA=3.279
NC_035083.1	61568167	.	A	G	.	.	MAF_USDA=4.098
NC_035083.1	61568204	.	A	T	.	.	MAF_INRAE=5.263
NC_035083.1	61568226	.	G	A	.	.	MAF_USDA=3.279
NC_035083.1	61568227	.	T	G	.	.	MAF_USDA=3.279
NC_035083.1	61568230	.	C	G	.	.	MAF_USDA=3.279
NC_035083.1	61568440	.	C	G	.	.	MAF_USDA=1.639
NC_035083.1	61568486	.	C	A	.	.	MAF_INRAE=27.5;MAF_USDA=20.588
NC_035083.1	61568552	.	C	T	.	.	MAF_INRAE=6.329;MAF_USDA=12.941
NC_035083.1	61568570	.	A	G	.	.	MAF_INRAE=6.329;MAF_USDA=48.235
NC_035083.1	61568905	.	A	T	.	.	MAF_INRAE=5.263
NC_035083.1	61568922	.	G	T	.	.	MAF_INRAE=1.667
NC_035083.1	61569005	.	G	A	.	.	MAF_INRAE=13.291;MAF_USDA=14.706
NC_035083.1	61569028	.	T	C	.	.	MAF_INRAE=15.789;MAF_USDA=8.235
NC_035083.1	61569062	.	G	A	.	.	MAF_INRAE=13.291;MAF_USDA=8.333
NC_035083.1	61569168	.	A	T	.	.	MAF_INRAE=1.667
NC_035083.1	61569169	.	C	T	.	.	MAF_INRAE=1.667
NC_035083.1	61569174	.	A	C	.	.	MAF_INRAE=1.667;MAF_USDA=1.639
NC_035083.1	61569191	.	T	C	.	.	MAF_USDA=1.639
NC_035083.1	61569192	.	G	T	.	.	MAF_INRAE=22.785;MAF_USDA=32.941
NC_035083.1	61569195	.	C	A	.	.	MAF_USDA=2.353
NC_035083.1	61569416	.	C	T	.	.	MAF_USDA=1.639
NC_035083.1	61569426	.	C	A	.	.	MAF_INRAE=5.263
NC_035083.1	61569489	.	G	C	.	.	MAF_INRAE=5.263
NC_035083.1	61569558	.	A	C	.	.	MAF_USDA=4.918
NC_035083.1	61569578	.	C	T	.	.	MAF_USDA=1.639
NC_035083.1	61569593	.	T	C	.	.	MAF_INRAE=40.506;MAF_USDA=24.118
NC_035083.1	61569607	.	A	C	.	.	MAF_INRAE=2.5;MAF_USDA=7.647
NC_035083.1	61569756	.	A	G	.	.	MAF_USDA=1.639
NC_035083.1	61569757	.	A	T	.	.	MAF_INRAE=41.139;MAF_USDA=24.706
NC_035083.1	61569780	.	G	A	.	.	MAF_USDA=2.459
NC_035083.1	61569781	.	T	C	.	.	MAF_USDA=1.639
NC_035083.1	61569795	.	C	A	.	.	MAF_INRAE=11.667;MAF_USDA=2.941
NC_035083.1	61569830	.	C	T	.	.	MAF_USDA=1.639
NC_035083.1	61569847	.	G	C	.	.	MAF_USDA=2.459
NC_035083.1	61569862	.	C	A	.	.	MAF_INRAE=40.506;MAF_USDA=25.294
NC_035083.1	61569863	.	G	A	.	.	MAF_USDA=11.475
NC_035083.1	61569953	.	C	T	.	.	MAF_USDA=1.639
NC_035083.1	61569994	.	G	T	.	.	MAF_USDA=4.918
NC_035083.1	61570008	.	G	T	.	.	MAF_USDA=1.639
NC_035083.1	61570032	.	G	A	.	.	MAF_USDA=1.639
NC_035083.1	61570046	.	T	G	.	.	MAF_INRAE=40.506;MAF_USDA=25.294
NC_035083.1	61570221	.	A	G	.	.	MAF_INRAE=2.5;MAF_USDA=7.647
NC_035083.1	61570254	.	G	T	.	.	MAF_INRAE=41.139;MAF_USDA=26.471
NC_035083.1	61570297	.	G	A	.	.	MAF_INRAE=40.506;MAF_USDA=32.353
NC_035083.1	61570343	.	C	G	.	.	MAF_INRAE=41.139;MAF_USDA=24.118
NC_035083.1	61570368	.	G	C	.	.	MAF_USDA=3.279
NC_035083.1	61570372	.	G	A	.	.	MAF_INRAE=40.506;MAF_USDA=16.471
NC_035083.1	61570379	.	G	A	.	.	MAF_USDA=4.167
NC_035083.1	61570384	.	G	A	.	.	MAF_USDA=2.459
NC_035083.1	61570435	.	G	C	.	.	MAF_INRAE=40.506;MAF_USDA=27.083
NC_035083.1	61570515	.	G	A	.	.	MAF_INRAE=13.924;MAF_USDA=8.235
NC_035083.1	61570522	.	T	A	.	.	MAF_INRAE=36.709;MAF_USDA=30.0
NC_035083.1	61570549	.	A	C	.	.	MAF_INRAE=5.263
NC_035083.1	61570633	.	A	G	.	.	MAF_USDA=1.639
NC_035083.1	61570659	.	C	T	.	.	MAF_INRAE=40.506
NC_035083.1	61570663	.	C	T	.	.	MAF_INRAE=2.5;MAF_USDA=9.412
NC_035083.1	61570728	.	C	T	.	.	MAF_USDA=1.639
NC_035083.1	61570797	.	T	C	.	.	MAF_USDA=9.016
NC_035083.1	61570841	.	C	A	.	.	MAF_INRAE=41.139;MAF_USDA=24.118
NC_035083.1	61570966	.	T	C	.	.	MAF_INRAE=41.139;MAF_USDA=24.118
NC_035083.1	61571003	.	C	T	.	.	MAF_INRAE=40.506;MAF_USDA=24.118
NC_035083.1	61571050	.	T	G	.	.	MAF_INRAE=40.506;MAF_USDA=24.706
NC_035083.1	61571055	.	G	A	.	.	MAF_USDA=1.639
NC_035083.1	61571186	.	G	A	.	.	MAF_USDA=1.639
NC_035083.1	61571203	.	T	C	.	.	MAF_USDA=1.639
NC_035083.1	61571236	.	A	T	.	.	MAF_USDA=1.639
NC_035083.1	61571353	.	G	T	.	.	MAF_USDA=3.279
NC_035083.1	61571488	.	C	A	.	.	MAF_INRAE=26.667
NC_035083.1	61571502	.	A	T	.	.	MAF_USDA=1.639
NC_035083.1	61571558	.	G	T	.	.	MAF_INRAE=15.789
NC_035083.1	61571695	.	T	G	.	.	MAF_USDA=5.738
NC_035083.1	61571840	.	C	T	.	.	MAF_USDA=2.353
NC_035083.1	61571931	.	T	C	.	.	MAF_INRAE=40.506;MAF_USDA=24.118
NC_035083.1	61571982	.	A	G	.	.	MAF_USDA=1.639
NC_035083.1	61572006	.	T	A	.	.	MAF_INRAE=16.456;MAF_USDA=15.294
NC_035083.1	61572050	.	G	A	.	.	MAF_INRAE=5.263
NC_035083.1	61572077	.	C	T	.	.	MAF_INRAE=2.5;MAF_USDA=7.647
NC_035083.1	61572092	.	A	T	.	.	MAF_USDA=4.098
NC_035083.1	61572123	.	A	T	.	.	MAF_USDA=1.639
NC_035083.1	61572144	.	T	A	.	.	MAF_INRAE=5.063;MAF_USDA=4.118
NC_035083.1	61572172	.	C	T	.	.	MAF_USDA=4.918
NC_035083.1	61572203	.	T	G	.	.	MAF_INRAE=41.139;MAF_USDA=15.294
NC_035083.1	61572218	.	G	C	.	.	MAF_INRAE=2.532;MAF_USDA=1.765
NC_035083.1	61572252	.	T	G	.	.	MAF_INRAE=39.873;MAF_USDA=23.529
NC_035083.1	61572297	.	G	T	.	.	MAF_INRAE=40.506;MAF_USDA=23.529
NC_035083.1	61572364	.	A	G	.	.	MAF_INRAE=41.139;MAF_USDA=21.765
NC_035083.1	61572437	.	A	G	.	.	MAF_USDA=27.083
NC_035083.1	61572442	.	C	G	.	.	MAF_INRAE=42.405;MAF_USDA=20.833
NC_035083.1	61572473	.	G	A	.	.	MAF_INRAE=2.5;MAF_USDA=7.738
NC_035083.1	61572554	.	C	T	.	.	MAF_USDA=1.639
NC_035083.1	61572564	.	A	G	.	.	MAF_INRAE=25.316;MAF_USDA=45.294
NC_035083.1	61572567	.	C	T	.	.	MAF_INRAE=2.5;MAF_USDA=18.235
NC_035083.1	61572572	.	C	T	.	.	MAF_INRAE=27.215;MAF_USDA=41.765
NC_035083.1	61572598	.	T	G	.	.	MAF_USDA=29.167
NC_035083.1	61572728	.	C	T	.	.	MAF_USDA=32.738
NC_035083.1	61572754	.	C	T	.	.	MAF_USDA=2.459
NC_035083.1	61572770	.	T	C	.	.	MAF_USDA=25.294
NC_035083.1	61572787	.	C	T	.	.	MAF_USDA=8.333
NC_035083.1	61573530	.	C	A	.	.	MAF_USDA=8.537
NC_035083.1	61573534	.	T	A	.	.	MAF_USDA=1.724
NC_035083.1	61573550	.	A	G	.	.	MAF_USDA=26.087
NC_035083.1	61573564	.	A	C	.	.	MAF_USDA=4.098
NC_035083.1	61573640	.	G	T	.	.	MAF_USDA=3.279
NC_035083.1	61573666	.	T	C	.	.	MAF_USDA=7.647
NC_035083.1	61573871	.	T	C	.	.	MAF_USDA=4.167
NC_035083.1	61573960	.	A	G	.	.	MAF_INRAE=38.608;MAF_USDA=24.118
NC_035083.1	61574011	.	C	T	.	.	MAF_USDA=4.098
NC_035083.1	61574026	.	G	T	.	.	MAF_USDA=2.353
NC_035083.1	61574066	.	C	A	.	.	MAF_INRAE=38.608;MAF_USDA=24.706
NC_035083.1	61574067	.	A	C	.	.	MAF_INRAE=24.167;MAF_USDA=24.118
NC_035083.1	61574110	.	A	C	.	.	MAF_USDA=1.639
NC_035083.1	61574159	.	C	T	.	.	MAF_USDA=3.279
NC_035083.1	61574244	.	C	T	.	.	MAF_USDA=3.279
NC_035083.1	61574245	.	G	A	.	.	MAF_USDA=2.459
NC_035083.1	61574263	.	G	A	.	.	MAF_INRAE=14.557;MAF_USDA=12.941
NC_035083.1	61574286	.	C	T	.	.	MAF_USDA=1.639
NC_035083.1	61574332	.	G	C	.	.	MAF_INRAE=40.506;MAF_USDA=15.294
NC_035083.1	61574383	.	C	T	.	.	MAF_INRAE=15.789
NC_035083.1	61574553	.	C	T	.	.	MAF_INRAE=5.263
NC_035083.1	61574620	.	G	A	.	.	MAF_USDA=1.639
NC_035083.1	61574667	.	C	T	.	.	MAF_INRAE=5.263;MAF_USDA=2.459
NC_035083.1	61574686	.	A	T	.	.	MAF_USDA=1.639
NC_035083.1	61574787	.	A	C	.	.	MAF_INRAE=39.241;MAF_USDA=24.706
NC_035083.1	61574867	.	T	A	.	.	MAF_USDA=3.279
NC_035083.1	61574890	.	A	T	.	.	MAF_USDA=2.353
NC_035083.1	61574983	.	A	T	.	.	MAF_USDA=8.197
NC_035083.1	61575095	.	A	T	.	.	MAF_USDA=3.279
NC_035083.1	61575115	.	T	C	.	.	MAF_INRAE=5.263;MAF_USDA=6.557
NC_035083.1	61575117	.	G	A	.	.	MAF_USDA=6.557
NC_035083.1	61575153	.	C	T	.	.	MAF_INRAE=34.177;MAF_USDA=38.235
NC_035083.1	61575218	.	A	G	.	.	MAF_USDA=2.353
NC_035083.1	61575261	.	G	T	.	.	MAF_INRAE=26.667;MAF_USDA=27.083
NC_035083.1	61575262	.	A	T	.	.	MAF_INRAE=26.667;MAF_USDA=25.0
NC_035083.1	61575265	.	A	T	.	.	MAF_USDA=27.083
NC_035083.1	61575277	.	C	T	.	.	MAF_INRAE=15.789;MAF_USDA=20.588
NC_035083.1	61575281	.	C	G	.	.	MAF_INRAE=26.667;MAF_USDA=21.176
NC_035083.1	61575293	.	A	C	.	.	MAF_INRAE=15.789;MAF_USDA=23.529
NC_035083.1	61575306	.	T	G	.	.	MAF_INRAE=13.924;MAF_USDA=12.353
NC_035083.1	61575312	.	G	A	.	.	MAF_INRAE=37.342;MAF_USDA=37.647
NC_035083.1	61575449	.	C	G	.	.	MAF_INRAE=2.5;MAF_USDA=13.333
NC_035083.1	61575497	.	G	A	.	.	MAF_USDA=4.167
NC_035083.1	61575526	.	A	G	.	.	MAF_INRAE=34.81;MAF_USDA=36.905
NC_035083.1	61575602	.	A	T	.	.	MAF_USDA=10.119
NC_035083.1	61575608	.	T	G	.	.	MAF_USDA=8.333
NC_035083.1	61575780	.	C	G	.	.	MAF_INRAE=3.165;MAF_USDA=7.647
NC_035083.1	61575936	.	C	T	.	.	MAF_INRAE=3.165;MAF_USDA=7.647
NC_035083.1	61575980	.	G	T	.	.	MAF_USDA=3.279
NC_035083.1	61575997	.	C	T	.	.	MAF_USDA=1.639
NC_035083.1	61576018	.	C	T	.	.	MAF_INRAE=13.291;MAF_USDA=12.353
NC_035083.1	61576081	.	C	T	.	.	MAF_USDA=4.167
NC_035083.1	61576151	.	C	T	.	.	MAF_INRAE=13.924;MAF_USDA=12.353
NC_035083.1	61576250	.	T	C	.	.	MAF_INRAE=15.789
NC_035083.1	61576310	.	G	A	.	.	MAF_INRAE=2.5;MAF_USDA=3.279
NC_035083.1	61576337	.	A	G	.	.	MAF_INRAE=5.0
NC_035083.1	61576339	.	T	A	.	.	MAF_INRAE=5.0
NC_035083.1	61576342	.	G	A	.	.	MAF_INRAE=5.0;MAF_USDA=4.918
NC_035083.1	61576350	.	C	A	.	.	MAF_INRAE=41.139;MAF_USDA=24.706
NC_035083.1	61576481	.	C	T	.	.	MAF_INRAE=40.506;MAF_USDA=15.294
NC_035083.1	61576552	.	A	G	.	.	MAF_USDA=3.529
NC_035083.1	61576587	.	C	T	.	.	MAF_INRAE=39.873;MAF_USDA=15.294
NC_035083.1	61576589	.	A	C	.	.	MAF_INRAE=3.165;MAF_USDA=7.647
NC_035083.1	61576603	.	G	A	.	.	MAF_INRAE=3.165;MAF_USDA=7.647
NC_035083.1	61576616	.	A	G	.	.	MAF_INRAE=33.544;MAF_USDA=38.235
NC_035083.1	61576676	.	C	T	.	.	MAF_USDA=3.279
NC_035083.1	61576696	.	A	G	.	.	MAF_INRAE=34.177;MAF_USDA=38.235
NC_035083.1	61576713	.	C	T	.	.	MAF_INRAE=38.608;MAF_USDA=25.294
NC_035083.1	61576719	.	C	T	.	.	MAF_USDA=1.639
NC_035083.1	61576899	.	A	G	.	.	MAF_USDA=3.279
NC_035083.1	61576900	.	C	A	.	.	MAF_INRAE=1.667
```
